## Supplemental_Data1_Codes for "Expanding the synthetic biology toolbox with a library of constitutive and repressible promoters": Araport11_upstream_3000_translation_start_20160617 (part 9 of 154)

```
ATGAAGTTTGATGCATCAAGATACAAACATCACATGCTAATATTTGCAATAACAGATTGACATTACAAAGTTTATATGGC
AAAAACATTCAAACCAATTTATATAACCAAAACTTTAAATTTGTAATTATCCTTATCCAAAACCAAATCTCTAGACTAAG
ATAGAGAAAACCTAACTTAAAGTTAAAACCTTTTTTTTCATTTTGTTCTGAGGGGGCTTTTGTGTTGACGGTGGTGGGAA
CAAAGGAACATCGTATCCATTCTGTCCGGGAAACACAGCA
>AT1G13450.3 | chr1:4615116-4618115 REVERSE LENGTH=3000
TTGCGCCAATTTCAGCTTCTTTTGATTCATCTTCTCTAAACTTAGCAAGACAATCCTTAAACAACTCTGCATCAATGTCA
TTAAAGATCTTCTGCACATTCAACGTCAAGCTATGAACAGCTTGGTTCCAATGCTTCTGAGTGTTTCTCTCCAATGCAGG
GAATATGATTGGAAGAATAACTTTCCGGTTCTGCATTATTAGATTCTCGATATGATCGTTGTTCCATAAGAACAAAGCTC
TTTCTGCAACCTGCAAAACAAAATAAAAAAAGTCTCAACCTTTTTGTTCTTTCTTGAGCTTGCTTATACAAAGATTCAAG
CTTTCGAAATAATCACAAAGCTTTGTTCTTATGGATTCAATCAAAATATCACGCATTTCAATCTTGTAAGAATTGTTCCC
ATCATTCATGATTCACAGAATTAGCAAACCAAAGGAAAATACAATTACCTGAAAATGGAGACTGTTCAAACACCGAGCAA
CTTGGCGAAACAATGGGACCATACACCGTTGGAATTCAGGTGGTTGAGTTGCTTCTAATACTTCCTCTAGCTCGTTTAGA
AACATGACTTCTTTGGAACTATTTGTGACAGGCCAAGACTTGAGTAGTCCCCTTATAACCGTATCAGCGAGTTTGCAATC
TTTTTCCACAAACTGTGTGATACAATAAGACAATTGCTGATGATACATTTGCAAGCTTTTCGGTTTGTGAAGAGGTACCA
AAGCTCTAACCAAAAACACTTTATGCTCGTCTTTAAGCGGCAGAGCAAATCCATTGATGATACTTCCCAAAATCTCTAGA
AACTCAGCAATCCCATTGTGTTTCTCAGTCTCGAAAACAAACCGATAGAAAATGTTATTAATGGATTTCCTTATGAAAGG
ACGATGAACCATAAATTTACCGTAGATGCGATGTAGAACGGTCTTAAGACAATCTCTTTCTCTAGGATCCTCTGAATCAA
ATAAATCAAGTAACCTTGAGACAAAAGATTGGTCAATGTATTTCTTAGCCAGCTTGGTGTCTGTCTCTGGTGAAGCAATA
AGCCGCAGGAGAATTTCATAGACAAGCTGCAAGTGAGGCCAAGTAGGATCCATAGAAGGCTCTTCTTCCTCCAAGTCTAA
CGCATCAATAACTTTATTCTCGCGCGGTTGAGGATTCAAGGTTCTGAATATGTTAACAGAAACCATTCTAACCACTTCTT
GAATCACAGTTTCACTAAACTTTCCATTAGGAGAAGCTACATAATCCACAAGCTCAAGCAATGTCTGCCGCTTAATATCC
TTTTCCTTAACGTTCTTCGTTGGATCCGAGAAATCGAAAACAACACAGCACAAGCTGAGTTTTCTCACAAACAAGTTCTG
TTTCTCTGCATTAGGAACATCTTTGAAACCTGGCAATGCTTCATATGGAGTGAAACCGTTACCATTTCCTTTCAAATTCC
CTTCTTTAAACCCTGAATCAGCAGAAGGTTTTACAGGAGGAGCGTTCTGGGTTTGAGAATTACCCGATTTACTGGCGCCA
TTATCACTACTTTTTGAAGTGGAACTAGATGAAGAAGAATGGTTCTTAGAAGAAGACTTCTTAGGAAGCTTACTCAGAAT
CTGTTTCCACATAGTGTATTAAACTCAGATTCTTCTTTGTTCATATCCCCAAAACAAACATCTAGAAGAACAATTTCATC
AACTCCATCTGAATAACAGAACAAAAAAACAAGAAAAACAGATTAAGAACCTGAAATATTGAAGATATGATACTAAAACA
CACACAAAGTTAGTTATATCAAGAACCTGAAATGGAGATAAATCCCAAAATTTACCAAATTTATTACAACAAAACCATTT
TTTCTTCTTCTTTATTCACTCACGAAACTCAGAAACAGAAAAAAATCACCACTACAAACCATAAAAATCGAAACTTTCGA
TTCTGATTCTGAAACAAACGCAATCACAAAATCAAAAATCAAGAGAAATCGCACATTACAACACCTCCGATTGCACAAAA
CAAAGGTCAAAAGTAGGAAAAAAAAAACGATGAATAATGAAATAAAAAAAGCTTACAAAAATTCACATTCAAGTTCTTCT
TCCAAAAAAAAACCTCCTTCGATGTTGTTGATTGACTTTGAAATTAAGAATTTGTACCCTTTAGATTTGGCTCAAATCAT
TGCGAATTGTTGTTATTGTTCTTGATTTTGGTTTTCTTTCTTCTTCTTTGAGATTTGTGACTTCTCGTGATCCAGTTATC
TATCATTCTCTCTTCTCCTCCGATGGCTGATCAAACTTTTTTTTCTCAATTCTATTTTAATTTAATTTTAATTGTTTTTT
TATTCCCCTTTATTTTAATATTGTTTTTTTTTGTGTGTGTGTTCGGTCTGGCCTGCCAGGTCCACTCCTCCCTCACTTGA
ATTAGTAATTTTTACAGAATTTTCAAGCTGACAACACTTCAAAATGTTTTAAAATTCCAGATTTTAATTGCCGACCGTAA
CACTATTATACGACATAGTTTTGAATGTATGTAATAAAATCGGTTATATTGGTTTGGTTTTTCGGTTCAATCTTTCTTGT
GTTTAATACAAACTTAATTTCGGTTTATGGTTTTAGTTATTGTTTTGTTCCAAAGAAGAGTGTCTCATTTCTTTTTTGAC
ATTTTCTCCCTTCGAATCTTTGATGCATTTGGTCTTATGGATGCACACAAGATGTAAGTTATATATCAGATGCCAAGGTG
ATGAAGTTTGATGCATCAAGATACAAACATCACATGCTAATATTTGCAATAACAGATTGACATTACAAAGTTTATATGGC
AAAAACATTCAAACCAATTTATATAACCAAAACTTTAAATTTGTAATTATCCTTATCCAAAACCAAATCTCTAGACTAAG
ATAGAGAAAACCTAACTTAAAGTTAAAACCTTTTTTTTCATTTTGTTCTGAGGGGGCTTTTGTGTTGACGGTGGTGGGAA
CAAAGGAACATCGTATCCATTCTGTCCGGGAAACACAGCA
>AT1G13450.2 | chr1:4615116-4618115 REVERSE LENGTH=3000
TTGCGCCAATTTCAGCTTCTTTTGATTCATCTTCTCTAAACTTAGCAAGACAATCCTTAAACAACTCTGCATCAATGTCA
TTAAAGATCTTCTGCACATTCAACGTCAAGCTATGAACAGCTTGGTTCCAATGCTTCTGAGTGTTTCTCTCCAATGCAGG
GAATATGATTGGAAGAATAACTTTCCGGTTCTGCATTATTAGATTCTCGATATGATCGTTGTTCCATAAGAACAAAGCTC
TTTCTGCAACCTGCAAAACAAAATAAAAAAAGTCTCAACCTTTTTGTTCTTTCTTGAGCTTGCTTATACAAAGATTCAAG
CTTTCGAAATAATCACAAAGCTTTGTTCTTATGGATTCAATCAAAATATCACGCATTTCAATCTTGTAAGAATTGTTCCC
ATCATTCATGATTCACAGAATTAGCAAACCAAAGGAAAATACAATTACCTGAAAATGGAGACTGTTCAAACACCGAGCAA
CTTGGCGAAACAATGGGACCATACACCGTTGGAATTCAGGTGGTTGAGTTGCTTCTAATACTTCCTCTAGCTCGTTTAGA
AACATGACTTCTTTGGAACTATTTGTGACAGGCCAAGACTTGAGTAGTCCCCTTATAACCGTATCAGCGAGTTTGCAATC
TTTTTCCACAAACTGTGTGATACAATAAGACAATTGCTGATGATACATTTGCAAGCTTTTCGGTTTGTGAAGAGGTACCA
AAGCTCTAACCAAAAACACTTTATGCTCGTCTTTAAGCGGCAGAGCAAATCCATTGATGATACTTCCCAAAATCTCTAGA
AACTCAGCAATCCCATTGTGTTTCTCAGTCTCGAAAACAAACCGATAGAAAATGTTATTAATGGATTTCCTTATGAAAGG
ACGATGAACCATAAATTTACCGTAGATGCGATGTAGAACGGTCTTAAGACAATCTCTTTCTCTAGGATCCTCTGAATCAA
ATAAATCAAGTAACCTTGAGACAAAAGATTGGTCAATGTATTTCTTAGCCAGCTTGGTGTCTGTCTCTGGTGAAGCAATA
AGCCGCAGGAGAATTTCATAGACAAGCTGCAAGTGAGGCCAAGTAGGATCCATAGAAGGCTCTTCTTCCTCCAAGTCTAA
CGCATCAATAACTTTATTCTCGCGCGGTTGAGGATTCAAGGTTCTGAATATGTTAACAGAAACCATTCTAACCACTTCTT
GAATCACAGTTTCACTAAACTTTCCATTAGGAGAAGCTACATAATCCACAAGCTCAAGCAATGTCTGCCGCTTAATATCC
TTTTCCTTAACGTTCTTCGTTGGATCCGAGAAATCGAAAACAACACAGCACAAGCTGAGTTTTCTCACAAACAAGTTCTG
TTTCTCTGCATTAGGAACATCTTTGAAACCTGGCAATGCTTCATATGGAGTGAAACCGTTACCATTTCCTTTCAAATTCC
CTTCTTTAAACCCTGAATCAGCAGAAGGTTTTACAGGAGGAGCGTTCTGGGTTTGAGAATTACCCGATTTACTGGCGCCA
TTATCACTACTTTTTGAAGTGGAACTAGATGAAGAAGAATGGTTCTTAGAAGAAGACTTCTTAGGAAGCTTACTCAGAAT
CTGTTTCCACATAGTGTATTAAACTCAGATTCTTCTTTGTTCATATCCCCAAAACAAACATCTAGAAGAACAATTTCATC
AACTCCATCTGAATAACAGAACAAAAAAACAAGAAAAACAGATTAAGAACCTGAAATATTGAAGATATGATACTAAAACA
CACACAAAGTTAGTTATATCAAGAACCTGAAATGGAGATAAATCCCAAAATTTACCAAATTTATTACAACAAAACCATTT
TTTCTTCTTCTTTATTCACTCACGAAACTCAGAAACAGAAAAAAATCACCACTACAAACCATAAAAATCGAAACTTTCGA
TTCTGATTCTGAAACAAACGCAATCACAAAATCAAAAATCAAGAGAAATCGCACATTACAACACCTCCGATTGCACAAAA
CAAAGGTCAAAAGTAGGAAAAAAAAAACGATGAATAATGAAATAAAAAAAGCTTACAAAAATTCACATTCAAGTTCTTCT
TCCAAAAAAAAACCTCCTTCGATGTTGTTGATTGACTTTGAAATTAAGAATTTGTACCCTTTAGATTTGGCTCAAATCAT
TGCGAATTGTTGTTATTGTTCTTGATTTTGGTTTTCTTTCTTCTTCTTTGAGATTTGTGACTTCTCGTGATCCAGTTATC
TATCATTCTCTCTTCTCCTCCGATGGCTGATCAAACTTTTTTTTCTCAATTCTATTTTAATTTAATTTTAATTGTTTTTT
TATTCCCCTTTATTTTAATATTGTTTTTTTTTGTGTGTGTGTTCGGTCTGGCCTGCCAGGTCCACTCCTCCCTCACTTGA
ATTAGTAATTTTTACAGAATTTTCAAGCTGACAACACTTCAAAATGTTTTAAAATTCCAGATTTTAATTGCCGACCGTAA
CACTATTATACGACATAGTTTTGAATGTATGTAATAAAATCGGTTATATTGGTTTGGTTTTTCGGTTCAATCTTTCTTGT
GTTTAATACAAACTTAATTTCGGTTTATGGTTTTAGTTATTGTTTTGTTCCAAAGAAGAGTGTCTCATTTCTTTTTTGAC
ATTTTCTCCCTTCGAATCTTTGATGCATTTGGTCTTATGGATGCACACAAGATGTAAGTTATATATCAGATGCCAAGGTG
ATGAAGTTTGATGCATCAAGATACAAACATCACATGCTAATATTTGCAATAACAGATTGACATTACAAAGTTTATATGGC
AAAAACATTCAAACCAATTTATATAACCAAAACTTTAAATTTGTAATTATCCTTATCCAAAACCAAATCTCTAGACTAAG
ATAGAGAAAACCTAACTTAAAGTTAAAACCTTTTTTTTCATTTTGTTCTGAGGGGGCTTTTGTGTTGACGGTGGTGGGAA
CAAAGGAACATCGTATCCATTCTGTCCGGGAAACACAGCA
>AT1G13450.4 | chr1:4615116-4618115 REVERSE LENGTH=3000
TTGCGCCAATTTCAGCTTCTTTTGATTCATCTTCTCTAAACTTAGCAAGACAATCCTTAAACAACTCTGCATCAATGTCA
TTAAAGATCTTCTGCACATTCAACGTCAAGCTATGAACAGCTTGGTTCCAATGCTTCTGAGTGTTTCTCTCCAATGCAGG
GAATATGATTGGAAGAATAACTTTCCGGTTCTGCATTATTAGATTCTCGATATGATCGTTGTTCCATAAGAACAAAGCTC
TTTCTGCAACCTGCAAAACAAAATAAAAAAAGTCTCAACCTTTTTGTTCTTTCTTGAGCTTGCTTATACAAAGATTCAAG
CTTTCGAAATAATCACAAAGCTTTGTTCTTATGGATTCAATCAAAATATCACGCATTTCAATCTTGTAAGAATTGTTCCC
ATCATTCATGATTCACAGAATTAGCAAACCAAAGGAAAATACAATTACCTGAAAATGGAGACTGTTCAAACACCGAGCAA
CTTGGCGAAACAATGGGACCATACACCGTTGGAATTCAGGTGGTTGAGTTGCTTCTAATACTTCCTCTAGCTCGTTTAGA
AACATGACTTCTTTGGAACTATTTGTGACAGGCCAAGACTTGAGTAGTCCCCTTATAACCGTATCAGCGAGTTTGCAATC
TTTTTCCACAAACTGTGTGATACAATAAGACAATTGCTGATGATACATTTGCAAGCTTTTCGGTTTGTGAAGAGGTACCA
AAGCTCTAACCAAAAACACTTTATGCTCGTCTTTAAGCGGCAGAGCAAATCCATTGATGATACTTCCCAAAATCTCTAGA
AACTCAGCAATCCCATTGTGTTTCTCAGTCTCGAAAACAAACCGATAGAAAATGTTATTAATGGATTTCCTTATGAAAGG
ACGATGAACCATAAATTTACCGTAGATGCGATGTAGAACGGTCTTAAGACAATCTCTTTCTCTAGGATCCTCTGAATCAA
ATAAATCAAGTAACCTTGAGACAAAAGATTGGTCAATGTATTTCTTAGCCAGCTTGGTGTCTGTCTCTGGTGAAGCAATA
AGCCGCAGGAGAATTTCATAGACAAGCTGCAAGTGAGGCCAAGTAGGATCCATAGAAGGCTCTTCTTCCTCCAAGTCTAA
CGCATCAATAACTTTATTCTCGCGCGGTTGAGGATTCAAGGTTCTGAATATGTTAACAGAAACCATTCTAACCACTTCTT
GAATCACAGTTTCACTAAACTTTCCATTAGGAGAAGCTACATAATCCACAAGCTCAAGCAATGTCTGCCGCTTAATATCC
TTTTCCTTAACGTTCTTCGTTGGATCCGAGAAATCGAAAACAACACAGCACAAGCTGAGTTTTCTCACAAACAAGTTCTG
TTTCTCTGCATTAGGAACATCTTTGAAACCTGGCAATGCTTCATATGGAGTGAAACCGTTACCATTTCCTTTCAAATTCC
CTTCTTTAAACCCTGAATCAGCAGAAGGTTTTACAGGAGGAGCGTTCTGGGTTTGAGAATTACCCGATTTACTGGCGCCA
TTATCACTACTTTTTGAAGTGGAACTAGATGAAGAAGAATGGTTCTTAGAAGAAGACTTCTTAGGAAGCTTACTCAGAAT
CTGTTTCCACATAGTGTATTAAACTCAGATTCTTCTTTGTTCATATCCCCAAAACAAACATCTAGAAGAACAATTTCATC
AACTCCATCTGAATAACAGAACAAAAAAACAAGAAAAACAGATTAAGAACCTGAAATATTGAAGATATGATACTAAAACA
CACACAAAGTTAGTTATATCAAGAACCTGAAATGGAGATAAATCCCAAAATTTACCAAATTTATTACAACAAAACCATTT
TTTCTTCTTCTTTATTCACTCACGAAACTCAGAAACAGAAAAAAATCACCACTACAAACCATAAAAATCGAAACTTTCGA
TTCTGATTCTGAAACAAACGCAATCACAAAATCAAAAATCAAGAGAAATCGCACATTACAACACCTCCGATTGCACAAAA
CAAAGGTCAAAAGTAGGAAAAAAAAAACGATGAATAATGAAATAAAAAAAGCTTACAAAAATTCACATTCAAGTTCTTCT
TCCAAAAAAAAACCTCCTTCGATGTTGTTGATTGACTTTGAAATTAAGAATTTGTACCCTTTAGATTTGGCTCAAATCAT
TGCGAATTGTTGTTATTGTTCTTGATTTTGGTTTTCTTTCTTCTTCTTTGAGATTTGTGACTTCTCGTGATCCAGTTATC
TATCATTCTCTCTTCTCCTCCGATGGCTGATCAAACTTTTTTTTCTCAATTCTATTTTAATTTAATTTTAATTGTTTTTT
TATTCCCCTTTATTTTAATATTGTTTTTTTTTGTGTGTGTGTTCGGTCTGGCCTGCCAGGTCCACTCCTCCCTCACTTGA
ATTAGTAATTTTTACAGAATTTTCAAGCTGACAACACTTCAAAATGTTTTAAAATTCCAGATTTTAATTGCCGACCGTAA
CACTATTATACGACATAGTTTTGAATGTATGTAATAAAATCGGTTATATTGGTTTGGTTTTTCGGTTCAATCTTTCTTGT
GTTTAATACAAACTTAATTTCGGTTTATGGTTTTAGTTATTGTTTTGTTCCAAAGAAGAGTGTCTCATTTCTTTTTTGAC
ATTTTCTCCCTTCGAATCTTTGATGCATTTGGTCTTATGGATGCACACAAGATGTAAGTTATATATCAGATGCCAAGGTG
ATGAAGTTTGATGCATCAAGATACAAACATCACATGCTAATATTTGCAATAACAGATTGACATTACAAAGTTTATATGGC
AAAAACATTCAAACCAATTTATATAACCAAAACTTTAAATTTGTAATTATCCTTATCCAAAACCAAATCTCTAGACTAAG
ATAGAGAAAACCTAACTTAAAGTTAAAACCTTTTTTTTCATTTTGTTCTGAGGGGGCTTTTGTGTTGACGGTGGTGGGAA
CAAAGGAACATCGTATCCATTCTGTCCGGGAAACACAGCA
>AT1G13460.1 | chr1:4613504-4616503 FORWARD LENGTH=3000
TGACTATCATCACCTGCTTGTATAAACATGAAACAAATGAAAAGCTCTACTCAGTTATAAAGAGACCGAACGAATAAATC
AAGCAGAGGAGCAGAGGCTGTGAAGCAACCTCAAAATGAGAAAACGTGGATTCTTACACATATTACACCATGCTTGGAAC
ATAAACATACAGTTCAAAAAACATATCTTTAGCCTTATAGAAAATTAAACTTTGAGGCTTAAGTTTATATAAGCTTTTTC
TGAGGACTTGCCGTTTCCAGGAGTCTCTCTCCAATTCCAAGGAGTAACTCCATTTGCTGCAACAGCATCAACTGCTGTAG
TGATTGCAAGAGGATGACCATCATGATCAAGACGCCTTTCAAGGTTTAAGGCTGGCCTGCCATTAGCTGAAACATAGATA
TATATACACTTTTCAAACATACACACACACACACACATCCTCTAGAAACAAAACTAAACCATCTAACACAGAAACTGCCT
GTGAATTCTACGGCACAGTCATGTTTACTATTTGTTTCAGTCCCAAATGTTCACTTCACTAAGCAAGTTCATACCTCTAC
TATTGCTCACTCAGGGAGATGTTTTCGACCAACTTAAAAGACAACTTCAAGAGGCAGTAGACAAACAAAAGCTCGTCTCT
TTGTATACATAGCAAGATACTATAATAAACAAACTAATAGTGATAGATAAGTACCTTCAACGGATCCAAAAGAAATGCTC
GTATCATCAAAACCTACAATGAAAGATAAAATTACCACTTAGCCAAAAGAAAATTAAAGGCACAAAATCCACATACGCAG
ATTCATTTACCAAAACTATCATCTTCTTTAAAGATAACTGAAAAACCACAATAAGAAACCTACTCTAAAATGTAGTATCT
TCTCAGCCTAAGATACAGATAAGAATTTTCCCAAATAGTAGCAACAAAAACCATAATCACAGTTACGTTCTCTGAATCCA
AATCAAGAAATCTACAATTGATGCCAAAGTTTATACCTTTATCAGTAAATTGCATAAAGGAATCAACTTTGGCTGATGTA
GGTGGTGTATTAGGGCTCTTATTATACTGTGGTGGTGTCACTTTTTTGCTCCTCTCTCTAAGAATATCTTCAATCTCTTT
GTAATACGACATCTTCGCCGATCCATTTCCTCTATCATGATGCTTAGCTTTCTTAAACTCTTTCAACAGATTCCTCCATT
TATCAGTACACATAGTCGGAGATCGATCAAACCCTTTTTCTCTCATCTTAGACGAAATCTGTTCCCAGAGATGTTTATTA
GATTTGGATGTATTGAATAAACCATCCATACCTCTACGGAACATGATTAAGCTACGAGTTTCGTCTTGAACCCATGTCTC
CGCTCGTTTCTTTGGTGCTTTAACTTCGTGATCTTCTCCACTGCTTTCTCCGAGGAGAATCTGTTGTTGTGGCTGAGATT
GGTGGAGATGATGATTGTGGTGATTGTGGTGGTGGTGAGATTGTAGATCTACTGATTCGTTGGTAGTGGTGAGTACATCG
ATCATCATATCGCGTGTGGTGCTGGTGGTGGAGGAATTGTGATGATCGTCTTTGTAGAAATCAGTAGGACGAGATTTGTC
GGAAATGAACATTGCTGTGTTTCCCGGACAGAATGGATACGATGTTCCTTTGTTCCCACCACCGTCAACACAAAAGCCCC
CTCAGAACAAAATGAAAAAAAAGGTTTTAACTTTAAGTTAGGTTTTCTCTATCTTAGTCTAGAGATTTGGTTTTGGATAA
GGATAATTACAAATTTAAAGTTTTGGTTATATAAATTGGTTTGAATGTTTTTGCCATATAAACTTTGTAATGTCAATCTG
TTATTGCAAATATTAGCATGTGATGTTTGTATCTTGATGCATCAAACTTCATCACCTTGGCATCTGATATATAACTTACA
TCTTGTGTGCATCCATAAGACCAAATGCATCAAAGATTCGAAGGGAGAAAATGTCAAAAAAGAAATGAGACACTCTTCTT
TGGAACAAAACAATAACTAAAACCATAAACCGAAATTAAGTTTGTATTAAACACAAGAAAGATTGAACCGAAAAACCAAA
CCAATATAACCGATTTTATTACATACATTCAAAACTATGTCGTATAATAGTGTTACGGTCGGCAATTAAAATCTGGAATT
TTAAAACATTTTGAAGTGTTGTCAGCTTGAAAATTCTGTAAAAATTACTAATTCAAGTGAGGGAGGAGTGGACCTGGCAG
GCCAGACCGAACACACACACAAAAAAAAACAATATTAAAATAAAGGGGAATAAAAAAACAATTAAAATTAAATTAAAATA
GAATTGAGAAAAAAAAGTTTGATCAGCCATCGGAGGAGAAGAGAGAATGATAGATAACTGGATCACGAGAAGTCACAAAT
CTCAAAGAAGAAGAAAGAAAACCAAAATCAAGAACAATAACAACAATTCGCAATGATTTGAGCCAAATCTAAAGGGTACA
AATTCTTAATTTCAAAGTCAATCAACAACATCGAAGGAGGTTTTTTTTTGGAAGAAGAACTTGAATGTGAATTTTTGTAA
GCTTTTTTTATTTCATTATTCATCGTTTTTTTTTTCCTACTTTTGACCTTTGTTTTGTGCAATCGGAGGTGTTGTAATGT
GCGATTTCTCTTGATTTTTGATTTTGTGATTGCGTTTGTTTCAGAATCAGAATCGAAAGTTTCGATTTTTATGGTTTGTA
GTGGTGATTTTTTTCTGTTTCTGAGTTTCGTGAGTGAATAAAGAAGAAGAAAAAATGGTTTTGTTGTAATAAATTTGGTA
AATTTTGGGATTTATCTCCATTTCAGGTTCTTGATATAACTAACTTTGTGTGTGTTTTAGTATCATATCTTCAATATTTC
AGGTTCTTAATCTGTTTTTCTTGTTTTTTTGTTCTGTTATTCAGATGGAGTTGATGAAATTGTTCTTCTAGATGTTTGTT
TTGGGGATATGAACAAAGAAGAATCTGAGTTTAATACACT
>AT1G13460.2 | chr1:4613504-4616503 FORWARD LENGTH=3000
TGACTATCATCACCTGCTTGTATAAACATGAAACAAATGAAAAGCTCTACTCAGTTATAAAGAGACCGAACGAATAAATC
AAGCAGAGGAGCAGAGGCTGTGAAGCAACCTCAAAATGAGAAAACGTGGATTCTTACACATATTACACCATGCTTGGAAC
ATAAACATACAGTTCAAAAAACATATCTTTAGCCTTATAGAAAATTAAACTTTGAGGCTTAAGTTTATATAAGCTTTTTC
TGAGGACTTGCCGTTTCCAGGAGTCTCTCTCCAATTCCAAGGAGTAACTCCATTTGCTGCAACAGCATCAACTGCTGTAG
TGATTGCAAGAGGATGACCATCATGATCAAGACGCCTTTCAAGGTTTAAGGCTGGCCTGCCATTAGCTGAAACATAGATA
TATATACACTTTTCAAACATACACACACACACACACATCCTCTAGAAACAAAACTAAACCATCTAACACAGAAACTGCCT
GTGAATTCTACGGCACAGTCATGTTTACTATTTGTTTCAGTCCCAAATGTTCACTTCACTAAGCAAGTTCATACCTCTAC
TATTGCTCACTCAGGGAGATGTTTTCGACCAACTTAAAAGACAACTTCAAGAGGCAGTAGACAAACAAAAGCTCGTCTCT
TTGTATACATAGCAAGATACTATAATAAACAAACTAATAGTGATAGATAAGTACCTTCAACGGATCCAAAAGAAATGCTC
GTATCATCAAAACCTACAATGAAAGATAAAATTACCACTTAGCCAAAAGAAAATTAAAGGCACAAAATCCACATACGCAG
ATTCATTTACCAAAACTATCATCTTCTTTAAAGATAACTGAAAAACCACAATAAGAAACCTACTCTAAAATGTAGTATCT
TCTCAGCCTAAGATACAGATAAGAATTTTCCCAAATAGTAGCAACAAAAACCATAATCACAGTTACGTTCTCTGAATCCA
AATCAAGAAATCTACAATTGATGCCAAAGTTTATACCTTTATCAGTAAATTGCATAAAGGAATCAACTTTGGCTGATGTA
GGTGGTGTATTAGGGCTCTTATTATACTGTGGTGGTGTCACTTTTTTGCTCCTCTCTCTAAGAATATCTTCAATCTCTTT
GTAATACGACATCTTCGCCGATCCATTTCCTCTATCATGATGCTTAGCTTTCTTAAACTCTTTCAACAGATTCCTCCATT
TATCAGTACACATAGTCGGAGATCGATCAAACCCTTTTTCTCTCATCTTAGACGAAATCTGTTCCCAGAGATGTTTATTA
GATTTGGATGTATTGAATAAACCATCCATACCTCTACGGAACATGATTAAGCTACGAGTTTCGTCTTGAACCCATGTCTC
CGCTCGTTTCTTTGGTGCTTTAACTTCGTGATCTTCTCCACTGCTTTCTCCGAGGAGAATCTGTTGTTGTGGCTGAGATT
GGTGGAGATGATGATTGTGGTGATTGTGGTGGTGGTGAGATTGTAGATCTACTGATTCGTTGGTAGTGGTGAGTACATCG
ATCATCATATCGCGTGTGGTGCTGGTGGTGGAGGAATTGTGATGATCGTCTTTGTAGAAATCAGTAGGACGAGATTTGTC
GGAAATGAACATTGCTGTGTTTCCCGGACAGAATGGATACGATGTTCCTTTGTTCCCACCACCGTCAACACAAAAGCCCC
CTCAGAACAAAATGAAAAAAAAGGTTTTAACTTTAAGTTAGGTTTTCTCTATCTTAGTCTAGAGATTTGGTTTTGGATAA
GGATAATTACAAATTTAAAGTTTTGGTTATATAAATTGGTTTGAATGTTTTTGCCATATAAACTTTGTAATGTCAATCTG
TTATTGCAAATATTAGCATGTGATGTTTGTATCTTGATGCATCAAACTTCATCACCTTGGCATCTGATATATAACTTACA
TCTTGTGTGCATCCATAAGACCAAATGCATCAAAGATTCGAAGGGAGAAAATGTCAAAAAAGAAATGAGACACTCTTCTT
TGGAACAAAACAATAACTAAAACCATAAACCGAAATTAAGTTTGTATTAAACACAAGAAAGATTGAACCGAAAAACCAAA
CCAATATAACCGATTTTATTACATACATTCAAAACTATGTCGTATAATAGTGTTACGGTCGGCAATTAAAATCTGGAATT
TTAAAACATTTTGAAGTGTTGTCAGCTTGAAAATTCTGTAAAAATTACTAATTCAAGTGAGGGAGGAGTGGACCTGGCAG
GCCAGACCGAACACACACACAAAAAAAAACAATATTAAAATAAAGGGGAATAAAAAAACAATTAAAATTAAATTAAAATA
GAATTGAGAAAAAAAAGTTTGATCAGCCATCGGAGGAGAAGAGAGAATGATAGATAACTGGATCACGAGAAGTCACAAAT
CTCAAAGAAGAAGAAAGAAAACCAAAATCAAGAACAATAACAACAATTCGCAATGATTTGAGCCAAATCTAAAGGGTACA
AATTCTTAATTTCAAAGTCAATCAACAACATCGAAGGAGGTTTTTTTTTGGAAGAAGAACTTGAATGTGAATTTTTGTAA
GCTTTTTTTATTTCATTATTCATCGTTTTTTTTTTCCTACTTTTGACCTTTGTTTTGTGCAATCGGAGGTGTTGTAATGT
GCGATTTCTCTTGATTTTTGATTTTGTGATTGCGTTTGTTTCAGAATCAGAATCGAAAGTTTCGATTTTTATGGTTTGTA
GTGGTGATTTTTTTCTGTTTCTGAGTTTCGTGAGTGAATAAAGAAGAAGAAAAAATGGTTTTGTTGTAATAAATTTGGTA
AATTTTGGGATTTATCTCCATTTCAGGTTCTTGATATAACTAACTTTGTGTGTGTTTTAGTATCATATCTTCAATATTTC
AGGTTCTTAATCTGTTTTTCTTGTTTTTTTGTTCTGTTATTCAGATGGAGTTGATGAAATTGTTCTTCTAGATGTTTGTT
TTGGGGATATGAACAAAGAAGAATCTGAGTTTAATACACT
>AT1G13470.1 | chr1:4621543-4624542 REVERSE LENGTH=3000
TTTGGACTTCAAAAGTGGATAAAGCCATATTAAAAATTGTAATAACGTGGCAGAAAAGCATTAGCTAAAGCCAAAGAGGA
AAACAGAGTCCCCTGTTTCTTTTGCTTCAGTTTTCGTAGATACTTTGCAACCTCCTTTGCTCATAATGGGAAACAACCAT
AGTTTCTTAAGAGTAAGTATTGGACCGTTGACTACTCAATGCGACTAAAACCGGTCAAAAAACTTGTTAATGAAGTTAAT
AAATTGTCACATACTCTGCATTATAGATTCAGGCATAAAGTCAAACCAAAAGACAAAGACTTCTATGCATTTTTATGCTA
TTGTATAAAGACACTTGATGAAGATACAACCTTCCAAGAAATTTTCCTATAACGTGATTAGATACTATCATCAAAAAGTC
AAATCTATTCTTCAAAGAATTTGCTTAATCATATAAGCCTATAAATATGAAACCAAAGCTCCTTCTCCAAGTATCACCAC
CACAAGAACCAAACTAAAGATGTATGTTACAAGGCGTTTATCGGAATACCAGAAAAAGCCATCGGAGCTGAAACTGCTTC
CACCGGAAGGTCCAAACTCCGGCATAATGGTGATTCAAGACGAAGAATCACAGGCCACTTGCTGCTTTGGTTCTTGCTAT
GAGGGTAGACTTAAGGGCTTGCCGTTTCCACAAAACGTGAAGCTGAATGCAGCGTATACTAGTGGAGGAGGAGAACACCA
GACAACACATCTTACTCCAGTTGTGTTCATTCCTGTTCTTGATCAGCCATTGTCTTCAAACCTTTACTATGTTTTACAAA
GGCGTGGGAAGCATACTGGGTAATTTATTTACTTGTCATCTCAATAATTTTCACTGTTTTCTTTAGGATTTAGGAATTGT
TACTAACTATCTAGGTATGTGAATTTGTGAATATAGCAAAGCATCTGCAAGTGCAACAGAGGAGGAGAGGGTTTCAAGCT
GCTTTTGCTTTAGCTATATTCCTGACGCTAAGCCACAAGAAGCAGATCCTTATGACATATACCAACAATTCGAGATCCAT
CAACGCCGATCATCATCTCGCTATTACTCTGCCACTTCTGTTGCTTCTGATGGTGTACCACCAAATTACCTTAAGAGGAA
AGATTGGTGGGTCAGCTACTCGACTTCGCACGACTTTGGTCTAAGAGATGATGCAAAAGGGATTAACACAAAGCTTCGCT
TAGACTCAGAACTTACTAGTTTAGGTAAGAGTATTGAGATAGGGAAATGGTATGTTCCTTTCATATTTGTGATGGAAGGA
GATGTAAAAGATCAGATGAACAAATCGACGTTTTACAGCGTGACACTTCAACAAAGATGGGAAGAAGTTTTCTTCTGCGA
AAACATTGGCAATGAACATTTTGAGGTTGTAGTTGATGTTGATGTAGAAACAGAATCGGTGAAGCTTGAGGGACAAGAAA
CTAATTTGAGAGAGGATTCAGGTGATGGAGTTGTTTGGTTTAGTGTCTTAAGGGATGAGAAAGACGACAAGAAGATAGGT
CTTGGATCTGTGGTCGTAGAGAGGATGAAATGGGAAGAGGAAAGGTTTGGATGGTTAAACGAAGCAGGCGAAAGATCTAA
CATTAAGAGATCAGAGAGATTTGAAGGCGGTTCATCGCATTGGAAGAGTTATCGATGTTATGTATTGATAGAGAGCTTTG
AATTGACGAGAATGGATGGGAGTTTGGTGTTGACATATGAGTTTAGGCATGTTGATAAGCTAAAGAGCAAGTGGGATTGA
TTTTCATTCTGTTTTCAGTTTCGTTGTGTGCCATCTTTTTGTTCAATAATCAATTTGGTGAATAAGTTTTTATGCAAGTT
CATGTAATACTAAACTTTAAGTTCACATTTAATTTCATGTAAATGTCAATTTAGTTGATCGATCTTCTTAAATGTTTTAA
CTATTTCCTAGGTTATCATTTTCAATATTAGCACATGTTGTAATCATAATTCCAACAACTTTTGTAAACCCTCCATTTAT
ATATAATTTTAACTTGTACAAAAAACAAACAAAATCTTCCTTGAAAATTGCTGATAACGTGTTGTGATTCTATACGAATT
TAAAAGTTTTCACATACGAGTTTAGACATGTTTCTAAGTTGAAGAGAAAGTGAGATTGAGATCTTATCCAACTTTCAATT
GTTTAGGGAAACCACTTTTAAAAAATCTTTAATCTGTAAAAATGAGTTTTTAAAAAACAAAAACCATAAACCATAACAAA
AATATGGTAAACCTTCAAGGTCTTAAATTTTTTGTTAAGCAGAAAAATAACTGTTAAAATTGCAGAAATGGTTTCCGTAG
ATTGATGATCAGTTTTTGACTTTTTCTTGTGTTTTTTTTTTAATCAATGATCATTTTTTGTTTTAACTTTAATGATCATA
TTTTATGTTTAACATGAATCGTCTAAAGCAAAAGAGGCCGGTGTAAGAAAACTATCTAGACTGGGCTTTATAGGTGAGAT
TTTACATTTAATATGTGAGCCCAAATGCATTCATATTTTTTTTGTTTGAAGGTGGAGATGATAATGAAACAAAGAAGAAA
AAGCCCTAGTCCAGCACCAACTAACGCTTCTGATTTTTAGGCTATACGTACATAACATAGCGTTTAGAATTTCTAAAGAG
GCCCATTGTTAAGATCTGTACAACAAAGGCCCATAAAATTATAGAGCCACCCCTGATGACGTAGGCAAGTCAACGTAAGT
ATTACTTCTTAATAACTTGGAATCAATTGCTGATAACTTGCTTTTTAATTCTAGGGACCACTTAAATTGAGTGACAGAAT
TTCAAAACAATGTGAGGTACATAGAAACTGCCATAACAAAAAGACTTCCGTAAAAGCCAAGTCAAGATCTTAGAAAAGTC
TCTTTTTTTTTTTTGGGTTACAAATTGTCTTATCCTAGTAGTCTACATATATATAGACCCAATCAGAACTCATATGAATC
ACAAAAACCACTGAAATATCTTCGCCGGTTATAACCAAAA
>AT1G13480.1 | chr1:4624044-4627043 REVERSE LENGTH=3000
CGCAACGAATCCGCAAAAGCTTTCTTTATCTTAATGACGTGAACTTCCATTGGTCAGTGACTCAGTGTGATTAATCTACA
ATTGTAGTATTTGGTTATTATCTAAAGCTTTTCAATTAAATGTATTGAGTTTTCTCTGTCTTCTAGGAACTCGTCCAAAA
GAGATTCTGACTAATTTTTCAGTCAAAGTTAATTTATAAACAATAGCTGTCCAAAGCTTTTTAAGGGGTTTTAATGAAAC
CAAGAGGACGAAGAAGAAACAAAAAAAAGAATTTGGTTAATGGAGAACAGAAAATGCTATAAAGCGAAATAGTCTTTCTC
ACCAACGTGACAATAAACAACTCGTAATTTTGTCCATTTTCAGACCAATCATAATTTTTTAAAAGTTTATATTTAAGCAA
TTGGATTTAATTTCATATTTATTTATTGCCTCAACTACAAATTTATGATATTAAGGTTGGCCAATACAAATAATATAAAG
ATTTTTAGTTTTTTTTTTAATTGGCATTTGAAATCATCAACAGTCAAAAGCTTTGTATAATATACTCTTTTGAAATGGTC
AAATTATTTCTTGGTTTAGGTTTTTTGTACAATGGCTGTAACATACATACTCCCACAACTATGGTTAAGCTTTACTCAAA
TATGTACCTGATAATTCATTGCTTGATATTATTCCCTGGTTTCATTCAACCTCGAATCTTCACATTATACAAATACACTT
AACAGATAGAGAAAATATTGTTTTTTAAACATTACATTAGAAAGTATGAAAAGATTACTAGTCCAATAGTAAGGCTGAAG
ATGAGATGATTCAACACTCCAATCATGACGAAGGAGGAGGAAGACGTAGCAGTCTTGCCATTTCCTCTCAGACATATGTA
AAAAATGACAAGAAGTTAACTTCCTTGCACGTTCTTAATTATGATCCTTTGTTCTATATAAACGATGACAGTTTGAGCAA
CAGAGAAAACAAAGGAAATATGTATGTAACAAAGCGTTTGTCTGAATATCAGAAAAACCCATCGGAGCTAACATCGCTTC
CGACAGAAGGTCCAAACTCCGGAGTATTGGTGATTCAAGACGAAGAATCACGGACTCCATGCTGCTTTGGAAAATGCTTT
GATTGGAAACTCCATGGTTTGCCGTTTCCTCAGAACACAAAAGTCACCGTCAGATTCCAAGTGGGAAGTTAGTTACTCTT
CTGTTAACTCCTTAGAGCTCTTTCAAACTTGTTCCTTTACTCTGTTTCTGTTTCTTATCTGAGCTTTGTTTTCAATATAG
AGGTTGTCTATCTTGACCCGGTCGCTTTCATCCCCGTTCTTCATCAGCCACTTTCCTCCAATCTTTACTACGTTATAAGA
CAAAGCGGGAAACAAACTGGGTGATTTTCTATCTTGATGTTCAGAATCTTAAATCTCTTGTGTGTTTTGTTTATGTTGTA
TACAGGATTTACTAGAACTCTCAATGTTTACTCCTTTTAAATTTCCAGTGAAGCATGTGTTAGTGCAACAGAAGGGGACA
AAACTTCTTGTTGCATTTGCTTTAGTTTTATCCCTGATGCTGATCCAAGGCCTCTGGATCCTTTTGACATATACCAACAA
TTTGAGATCCATCAAAGAGGATCATCAAACCAGAAGTTTTTTGCTACATCTGTTGCTTCAGAAGGGATACCACCTCAGTT
CCTGACGAGAAAAGGTTGGGTGGCTGCTTCCTTGCCTTTCGAAGAATATGGTTTGATTGATGATGCAAAGGGTGTAGTTG
ATGCAAAGCTTCGCTATGAGCTTCCTGATTTAGATAAGAGCGTTGTAGTTGGGAAATGGTATGTTCCGTTCTTGTTTGTT
AAGGAAGGTGGTGATGCAAACGATCAGATGAATAAATCAATGTATTATAGTATGACGCTTCAGCAAAGATTTGAAGAGGT
TTTCTTCTGTGAAAACATTGGCAACAATAAACATTTTGAGGTTGTAGTTGATGTGGAGGTAGAAACAGAAGTGGTTAAGC
TTGAAGGAGACAAGATTGCAAGAGAGACAAAAGGTGTGAACTCAGATGGAGTTGTGTGGTTTAGTGTCTCAGGGACTCAG
AAGATTGGTCTTGGGTCTGTGGTCTTGGAGAGGATGAAATGGGAAGAGGAGAGGTTTGGATGGTCAAAGAAAGATGAACT
AAGGTCTAGCATTAAGAGAACTGAGAAATTTGAAGGTGGTGGACCACATTGGAAGAGTTATAGATGCTATGTACTGGTAG
AGACCTTTGAACTGAAGAGAACTGATGGGAGTTTGGTATTGACATATGAGTTTAAACATGTTGATAAGTTGAAGAGCAAG
TGGGATTGAGTTTATTTCAGCTTCTTTGTGTGTTATGTGTGCAATTTATGGTGTGTTCATTTTAATGAGAGCTTTAATGC
AAGTTCGAGTGTTATAGAACTTGAAGCTCTCATACATATTTGTAAAGTTTATGTAATAAATCTATATGATAATGTTTGTG
AACCTCTTCTTAAAGGTGAACTTTGGACTTCAAAAGTGGATAAAGCCATATTAAAAATTGTAATAACGTGGCAGAAAAGC
ATTAGCTAAAGCCAAAGAGGAAAACAGAGTCCCCTGTTTCTTTTGCTTCAGTTTTCGTAGATACTTTGCAACCTCCTTTG
CTCATAATGGGAAACAACCATAGTTTCTTAAGAGTAAGTATTGGACCGTTGACTACTCAATGCGACTAAAACCGGTCAAA
AAACTTGTTAATGAAGTTAATAAATTGTCACATACTCTGCATTATAGATTCAGGCATAAAGTCAAACCAAAAGACAAAGA
CTTCTATGCATTTTTATGCTATTGTATAAAGACACTTGATGAAGATACAACCTTCCAAGAAATTTTCCTATAACGTGATT
AGATACTATCATCAAAAAGTCAAATCTATTCTTCAAAGAATTTGCTTAATCATATAAGCCTATAAATATGAAACCAAAGC
TCCTTCTCCAAGTATCACCACCACAAGAACCAAACTAAAG
>AT1G13485.1 | chr1:4624345-4627344 REVERSE LENGTH=3000
GATAGAGAGCTTTGAATTGACGAGAATGGATGGGAGTTTGGTGTTCACATATGAGTTTAGGCATGTTGATAAGCTAAAGA
GCAAGTGGGATTGAGTTTTATTCATCTTTGTTTGTGTGTCATCTTTTGGTTCAATAAATTTGGTGAATTATAAGTTTTAT
GCAAGTTCATGTAATAATAATAGACATAAAGTCGCATTTAATTAAATTCATGTTTTAATACAGTAATGAAATCTAAGTTT
GGTTGCTTGATATTCTTCATGATGGATTTGTTGACTTCTTGAATCTTGATACTATTATTCACGCAACGAATCCGCAAAAG
CTTTCTTTATCTTAATGACGTGAACTTCCATTGGTCAGTGACTCAGTGTGATTAATCTACAATTGTAGTATTTGGTTATT
ATCTAAAGCTTTTCAATTAAATGTATTGAGTTTTCTCTGTCTTCTAGGAACTCGTCCAAAAGAGATTCTGACTAATTTTT
CAGTCAAAGTTAATTTATAAACAATAGCTGTCCAAAGCTTTTTAAGGGGTTTTAATGAAACCAAGAGGACGAAGAAGAAA
CAAAAAAAAGAATTTGGTTAATGGAGAACAGAAAATGCTATAAAGCGAAATAGTCTTTCTCACCAACGTGACAATAAACA
ACTCGTAATTTTGTCCATTTTCAGACCAATCATAATTTTTTAAAAGTTTATATTTAAGCAATTGGATTTAATTTCATATT
TATTTATTGCCTCAACTACAAATTTATGATATTAAGGTTGGCCAATACAAATAATATAAAGATTTTTAGTTTTTTTTTTA
ATTGGCATTTGAAATCATCAACAGTCAAAAGCTTTGTATAATATACTCTTTTGAAATGGTCAAATTATTTCTTGGTTTAG
GTTTTTTGTACAATGGCTGTAACATACATACTCCCACAACTATGGTTAAGCTTTACTCAAATATGTACCTGATAATTCAT
TGCTTGATATTATTCCCTGGTTTCATTCAACCTCGAATCTTCACATTATACAAATACACTTAACAGATAGAGAAAATATT
GTTTTTTAAACATTACATTAGAAAGTATGAAAAGATTACTAGTCCAATAGTAAGGCTGAAGATGAGATGATTCAACACTC
CAATCATGACGAAGGAGGAGGAAGACGTAGCAGTCTTGCCATTTCCTCTCAGACATATGTAAAAAATGACAAGAAGTTAA
CTTCCTTGCACGTTCTTAATTATGATCCTTTGTTCTATATAAACGATGACAGTTTGAGCAACAGAGAAAACAAAGGAAAT
ATGTATGTAACAAAGCGTTTGTCTGAATATCAGAAAAACCCATCGGAGCTAACATCGCTTCCGACAGAAGGTCCAAACTC
CGGAGTATTGGTGATTCAAGACGAAGAATCACGGACTCCATGCTGCTTTGGAAAATGCTTTGATTGGAAACTCCATGGTT
TGCCGTTTCCTCAGAACACAAAAGTCACCGTCAGATTCCAAGTGGGAAGTTAGTTACTCTTCTGTTAACTCCTTAGAGCT
CTTTCAAACTTGTTCCTTTACTCTGTTTCTGTTTCTTATCTGAGCTTTGTTTTCAATATAGAGGTTGTCTATCTTGACCC
GGTCGCTTTCATCCCCGTTCTTCATCAGCCACTTTCCTCCAATCTTTACTACGTTATAAGACAAAGCGGGAAACAAACTG
GGTGATTTTCTATCTTGATGTTCAGAATCTTAAATCTCTTGTGTGTTTTGTTTATGTTGTATACAGGATTTACTAGAACT
CTCAATGTTTACTCCTTTTAAATTTCCAGTGAAGCATGTGTTAGTGCAACAGAAGGGGACAAAACTTCTTGTTGCATTTG
CTTTAGTTTTATCCCTGATGCTGATCCAAGGCCTCTGGATCCTTTTGACATATACCAACAATTTGAGATCCATCAAAGAG
GATCATCAAACCAGAAGTTTTTTGCTACATCTGTTGCTTCAGAAGGGATACCACCTCAGTTCCTGACGAGAAAAGGTTGG
GTGGCTGCTTCCTTGCCTTTCGAAGAATATGGTTTGATTGATGATGCAAAGGGTGTAGTTGATGCAAAGCTTCGCTATGA
GCTTCCTGATTTAGATAAGAGCGTTGTAGTTGGGAAATGGTATGTTCCGTTCTTGTTTGTTAAGGAAGGTGGTGATGCAA
ACGATCAGATGAATAAATCAATGTATTATAGTATGACGCTTCAGCAAAGATTTGAAGAGGTTTTCTTCTGTGAAAACATT
GGCAACAATAAACATTTTGAGGTTGTAGTTGATGTGGAGGTAGAAACAGAAGTGGTTAAGCTTGAAGGAGACAAGATTGC
AAGAGAGACAAAAGGTGTGAACTCAGATGGAGTTGTGTGGTTTAGTGTCTCAGGGACTCAGAAGATTGGTCTTGGGTCTG
TGGTCTTGGAGAGGATGAAATGGGAAGAGGAGAGGTTTGGATGGTCAAAGAAAGATGAACTAAGGTCTAGCATTAAGAGA
ACTGAGAAATTTGAAGGTGGTGGACCACATTGGAAGAGTTATAGATGCTATGTACTGGTAGAGACCTTTGAACTGAAGAG
AACTGATGGGAGTTTGGTATTGACATATGAGTTTAAACATGTTGATAAGTTGAAGAGCAAGTGGGATTGAGTTTATTTCA
GCTTCTTTGTGTGTTATGTGTGCAATTTATGGTGTGTTCATTTTAATGAGAGCTTTAATGCAAGTTCGAGTGTTATAGAA
CTTGAAGCTCTCATACATATTTGTAAAGTTTATGTAATAAATCTATATGATAATGTTTGTGAACCTCTTCTTAAAGGTGA
ACTTTGGACTTCAAAAGTGGATAAAGCCATATTAAAAATTGTAATAACGTGGCAGAAAAGCATTAGCTAAAGCCAAAGAG
GAAAACAGAGTCCCCTGTTTCTTTTGCTTCAGTTTTCGTAGATACTTTGCAACCTCCTTTGCTCATAATGGGAAACAACC
ATAGTTTCTTAAGAGTAAGTATTGGACCGTTGACTACTCA
>AT1G13490.2 | chr1:4626065-4629064 REVERSE LENGTH=3000
GAATCACGGCCTACATTGAAATGCTGCTTTGTCAATTCCTTTGATTGGGAACTCAATGGTTTGCCGTTTCCTCAGAACAC
AAGAGTCATCGTCAAACGCCAAATCGGAAGTTAGTTACTTTTCTGTTAACTCCTTAAATCTCTTTCAAACTTGTTCTTTT
ACTCTGTTTCTGTTTCTTCTCTGATCTTTGTTTTCAATATAGCTGCTCTCTATCTTGACCCGGTCGCGTTCATCCCCGTT
CTTCATCAGCCACCTTCCTCCAATCTTTACTATGTTATAAGGGGAAGCGGGAAACACACAGGGTGATTTTCTACCTTGAC
GTGTCTTTAGAATCTTAAATGATTATAGCATATATTTTCATTCAAAACGTCTACTCTTTTATATAGAATTTACAAGAACT
CTTAAAGTTTACTCCTTTTAAATTTGCAGTGAAGCATGTGTTAGTGCAAAAGAAGGGGACAGAGCTTCTTGTTGCTTTTG
CTTTACTTATATCCCTGAGGCTGTTCCAAGGCCTCTGGATCCTTTTGACATAAACCAACAATTTGAGATCCATCAAGGAA
GATCATCAACCAAGAAGTTCTTTGCTACATCTGTTGCTTCAGATGGGATACCACCTCAGTTCCTGACGAGAAAAGGTTGG
TCGGTTATTTTCTCGGCCCCCGAAGTCGAAGACTATGGTTTGATTGATGATGCAAAAGGCATAGTTGACGCAAAGCTGCG
CTATGAGCTTCCTGATTTAGATAACAGCGTTGTAGTTGGGAAATGGTATGTTCCGTTCTTGTTTGTTAAGGAAGGTGATG
CAAAAGATCAGATGTATAAGTCAATGTATTATAGTATGACGCTTCAGCAAAGATTTGAAGAGGTTTTCTTCTGTGAAAAC
GTTGGCAACAATAAACGTTTTGAGGTTGTAGTTGATGTGGAGGTAGAAACAGAAGTGGTCAAGCTTGAAGGAGAGAGGAT
TGCAAGAGAGACACAAGGTGTGAACTCAGATGGAGTTGTGTGGTTTAATGCCTCAGGGAATGAGAAGATAGGTCTTGGGT
CTGTTGTCTTAGAGAGGATGAAATGGGAAGAGGAGAGGTTTGGGTGGTTAAACAAAGGCTATGAACAAAGGTCTAGCATT
AAGAGAACTGAAAGATTTGAAGGCGGTGGACCATATTGGAAGAGTTATAGATGCTATGTATTGGTAGAGACCTTTGAATT
GAAGAGAACTGATGGGAGTTTGGTATTGACATATGAGTTTAAACATGTTGATAAGTTGAAGAGCAAGTGGGATTGAGTTT
ATTTCAGCTTCTTTGTGTGTTATGTGTACAATATATGGTGTGTTCGTTTTAATGAGAGCTTTATGCAAATTCATGTGTTA
TAAAGCTCTCATACATATTTGTAAAGTTTATATAATAAATCTATATGATAATGTTTTGTAACAACGAAAATGGAGGAGAG
GTTGTACTTGATGTTGACGTAGAAGCAGAAGTGGTGAAGCTTGAGGGACAAGAAACCATTTTTAGAGAGACAAGTGGGGG
TGGATTTGTTTGGTTTAGTGTTGTCGGGGATGAGAGAGAAGACAAGATCATAGGTCTTGGGTCTATAGTCGTGAGAGGAC
GAAATGGGAAGAGGAAAGGTTTGGGTGGTTGAACAAAGCAGGAGAAAGATCTAACATTAAGAGATCAGAGAGATTTGAAG
GTGGTTCATCGCATTGGAAGAGTTATCGATGTTATGTATTGATAGAGAGCTTTGAATTGACGAGAATGGATGGGAGTTTG
GTGTTCACATATGAGTTTAGGCATGTTGATAAGCTAAAGAGCAAGTGGGATTGAGTTTTATTCATCTTTGTTTGTGTGTC
ATCTTTTGGTTCAATAAATTTGGTGAATTATAAGTTTTATGCAAGTTCATGTAATAATAATAGACATAAAGTCGCATTTA
ATTAAATTCATGTTTTAATACAGTAATGAAATCTAAGTTTGGTTGCTTGATATTCTTCATGATGGATTTGTTGACTTCTT
GAATCTTGATACTATTATTCACGCAACGAATCCGCAAAAGCTTTCTTTATCTTAATGACGTGAACTTCCATTGGTCAGTG
ACTCAGTGTGATTAATCTACAATTGTAGTATTTGGTTATTATCTAAAGCTTTTCAATTAAATGTATTGAGTTTTCTCTGT
CTTCTAGGAACTCGTCCAAAAGAGATTCTGACTAATTTTTCAGTCAAAGTTAATTTATAAACAATAGCTGTCCAAAGCTT
TTTAAGGGGTTTTAATGAAACCAAGAGGACGAAGAAGAAACAAAAAAAAGAATTTGGTTAATGGAGAACAGAAAATGCTA
TAAAGCGAAATAGTCTTTCTCACCAACGTGACAATAAACAACTCGTAATTTTGTCCATTTTCAGACCAATCATAATTTTT
TAAAAGTTTATATTTAAGCAATTGGATTTAATTTCATATTTATTTATTGCCTCAACTACAAATTTATGATATTAAGGTTG
GCCAATACAAATAATATAAAGATTTTTAGTTTTTTTTTTAATTGGCATTTGAAATCATCAACAGTCAAAAGCTTTGTATA
ATATACTCTTTTGAAATGGTCAAATTATTTCTTGGTTTAGGTTTTTTGTACAATGGCTGTAACATACATACTCCCACAAC
TATGGTTAAGCTTTACTCAAATATGTACCTGATAATTCATTGCTTGATATTATTCCCTGGTTTCATTCAACCTCGAATCT
TCACATTATACAAATACACTTAACAGATAGAGAAAATATTGTTTTTTAAACATTACATTAGAAAGTATGAAAAGATTACT
AGTCCAATAGTAAGGCTGAAGATGAGATGATTCAACACTCCAATCATGACGAAGGAGGAGGAAGACGTAGCAGTCTTGCC
ATTTCCTCTCAGACATATGTAAAAAATGACAAGAAGTTAACTTCCTTGCACGTTCTTAATTATGATCCTTTGTTCTATAT
AAACGATGACAGTTTGAGCAACAGAGAAAACAAAGGAAAT
>AT1G13490.1 | chr1:4626065-4629064 REVERSE LENGTH=3000
GAATCACGGCCTACATTGAAATGCTGCTTTGTCAATTCCTTTGATTGGGAACTCAATGGTTTGCCGTTTCCTCAGAACAC
AAGAGTCATCGTCAAACGCCAAATCGGAAGTTAGTTACTTTTCTGTTAACTCCTTAAATCTCTTTCAAACTTGTTCTTTT
ACTCTGTTTCTGTTTCTTCTCTGATCTTTGTTTTCAATATAGCTGCTCTCTATCTTGACCCGGTCGCGTTCATCCCCGTT
CTTCATCAGCCACCTTCCTCCAATCTTTACTATGTTATAAGGGGAAGCGGGAAACACACAGGGTGATTTTCTACCTTGAC
GTGTCTTTAGAATCTTAAATGATTATAGCATATATTTTCATTCAAAACGTCTACTCTTTTATATAGAATTTACAAGAACT
CTTAAAGTTTACTCCTTTTAAATTTGCAGTGAAGCATGTGTTAGTGCAAAAGAAGGGGACAGAGCTTCTTGTTGCTTTTG
CTTTACTTATATCCCTGAGGCTGTTCCAAGGCCTCTGGATCCTTTTGACATAAACCAACAATTTGAGATCCATCAAGGAA
GATCATCAACCAAGAAGTTCTTTGCTACATCTGTTGCTTCAGATGGGATACCACCTCAGTTCCTGACGAGAAAAGGTTGG
TCGGTTATTTTCTCGGCCCCCGAAGTCGAAGACTATGGTTTGATTGATGATGCAAAAGGCATAGTTGACGCAAAGCTGCG
CTATGAGCTTCCTGATTTAGATAACAGCGTTGTAGTTGGGAAATGGTATGTTCCGTTCTTGTTTGTTAAGGAAGGTGATG
CAAAAGATCAGATGTATAAGTCAATGTATTATAGTATGACGCTTCAGCAAAGATTTGAAGAGGTTTTCTTCTGTGAAAAC
GTTGGCAACAATAAACGTTTTGAGGTTGTAGTTGATGTGGAGGTAGAAACAGAAGTGGTCAAGCTTGAAGGAGAGAGGAT
TGCAAGAGAGACACAAGGTGTGAACTCAGATGGAGTTGTGTGGTTTAATGCCTCAGGGAATGAGAAGATAGGTCTTGGGT
CTGTTGTCTTAGAGAGGATGAAATGGGAAGAGGAGAGGTTTGGGTGGTTAAACAAAGGCTATGAACAAAGGTCTAGCATT
AAGAGAACTGAAAGATTTGAAGGCGGTGGACCATATTGGAAGAGTTATAGATGCTATGTATTGGTAGAGACCTTTGAATT
GAAGAGAACTGATGGGAGTTTGGTATTGACATATGAGTTTAAACATGTTGATAAGTTGAAGAGCAAGTGGGATTGAGTTT
ATTTCAGCTTCTTTGTGTGTTATGTGTACAATATATGGTGTGTTCGTTTTAATGAGAGCTTTATGCAAATTCATGTGTTA
TAAAGCTCTCATACATATTTGTAAAGTTTATATAATAAATCTATATGATAATGTTTTGTAACAACGAAAATGGAGGAGAG
GTTGTACTTGATGTTGACGTAGAAGCAGAAGTGGTGAAGCTTGAGGGACAAGAAACCATTTTTAGAGAGACAAGTGGGGG
TGGATTTGTTTGGTTTAGTGTTGTCGGGGATGAGAGAGAAGACAAGATCATAGGTCTTGGGTCTATAGTCGTGAGAGGAC
GAAATGGGAAGAGGAAAGGTTTGGGTGGTTGAACAAAGCAGGAGAAAGATCTAACATTAAGAGATCAGAGAGATTTGAAG
GTGGTTCATCGCATTGGAAGAGTTATCGATGTTATGTATTGATAGAGAGCTTTGAATTGACGAGAATGGATGGGAGTTTG
GTGTTCACATATGAGTTTAGGCATGTTGATAAGCTAAAGAGCAAGTGGGATTGAGTTTTATTCATCTTTGTTTGTGTGTC
ATCTTTTGGTTCAATAAATTTGGTGAATTATAAGTTTTATGCAAGTTCATGTAATAATAATAGACATAAAGTCGCATTTA
ATTAAATTCATGTTTTAATACAGTAATGAAATCTAAGTTTGGTTGCTTGATATTCTTCATGATGGATTTGTTGACTTCTT
GAATCTTGATACTATTATTCACGCAACGAATCCGCAAAAGCTTTCTTTATCTTAATGACGTGAACTTCCATTGGTCAGTG
ACTCAGTGTGATTAATCTACAATTGTAGTATTTGGTTATTATCTAAAGCTTTTCAATTAAATGTATTGAGTTTTCTCTGT
CTTCTAGGAACTCGTCCAAAAGAGATTCTGACTAATTTTTCAGTCAAAGTTAATTTATAAACAATAGCTGTCCAAAGCTT
TTTAAGGGGTTTTAATGAAACCAAGAGGACGAAGAAGAAACAAAAAAAAGAATTTGGTTAATGGAGAACAGAAAATGCTA
TAAAGCGAAATAGTCTTTCTCACCAACGTGACAATAAACAACTCGTAATTTTGTCCATTTTCAGACCAATCATAATTTTT
TAAAAGTTTATATTTAAGCAATTGGATTTAATTTCATATTTATTTATTGCCTCAACTACAAATTTATGATATTAAGGTTG
GCCAATACAAATAATATAAAGATTTTTAGTTTTTTTTTTAATTGGCATTTGAAATCATCAACAGTCAAAAGCTTTGTATA
ATATACTCTTTTGAAATGGTCAAATTATTTCTTGGTTTAGGTTTTTTGTACAATGGCTGTAACATACATACTCCCACAAC
TATGGTTAAGCTTTACTCAAATATGTACCTGATAATTCATTGCTTGATATTATTCCCTGGTTTCATTCAACCTCGAATCT
TCACATTATACAAATACACTTAACAGATAGAGAAAATATTGTTTTTTAAACATTACATTAGAAAGTATGAAAAGATTACT
AGTCCAATAGTAAGGCTGAAGATGAGATGATTCAACACTCCAATCATGACGAAGGAGGAGGAAGACGTAGCAGTCTTGCC
ATTTCCTCTCAGACATATGTAAAAAATGACAAGAAGTTAACTTCCTTGCACGTTCTTAATTATGATCCTTTGTTCTATAT
AAACGATGACAGTTTGAGCAACAGAGAAAACAAAGGAAAT
>AT1G13500.1 | chr1:4629170-4632169 REVERSE LENGTH=3000
TTCTAGAGAGACAAGTGGTGGTGGATTTGTTTGGTTTAGTGTTTTAGGGGATGAGAGACAAGACAAGAAGATAGGTCTTG
GGTCTGTTGTCGTGGAGAGGATGAAATGGGAAGAGGAAAGGTTCGGATGGTTAAACAACGGTGAAAGATCTAACATTAAG
AGATCAGAGAGATTTGAAGGCGGGTCATCGCATTGGAAGAGTTATCGATGTTTGGTATTGATAGAGAGCTTCGAATTGAA
GAGAATGGATGGGAGTTTGGTGTTGACATATGAGTTTACGCATGTTGATAAGTTAAAGAGCAAGTGGGATTGAGTTTTTT
ATTCATCTTTGTTCAGTTTCTTTGTGTGTCATCTTTTGGTTCAATAATTAATTTAATGAATAAGTTTTATGCAATTTCAT
GTAGTAATTAAAAAAAAAAAAAAGTTCGCATTTAAATTCACGTAAATTTCAATTATGAATCATTTATTTGATCATTCTTC
TTAAATGTTTTTTTTTTAATATTGTAAACTTGTAACCCTCATTCCAACAACTATGGCCCTCCATTTTTTTAATATAAATC
AAGTTCTTTGAAAGTTGCTGATAACGTGTTTTGATTCTACTACCAATTTAAAAGTCTTCACATACGAGTTTAGACATGTT
TATAAGTTGAAGAGAAAGTGAGATTGAGAGCTTTTCCAATTTGATTCTCATATCTCCATAATTTATTTAATTTTATGATG
TCTCTTAAATTCTGCTTCAAGTTCTGTTTTTTGGGGGCTCTGTTTCAATACAAAACCTCTGTTCTGCAGATTGCTCAAAT
GAACAATTATGAAGTTAATGGTCATAATTTGGAACTCAAAGTAGATAAAAACTTAAGTTACGTGATAGAATTTAAAAACA
ATGTGATGTGAATTTAAAAACTGCCAAAAAGGACTTCCATAAAAGCTAAGTCAAAGATCTCGGAAAAGTCTTAAAAAACA
ATGTTGATTGAGCCGCTAGTGAGATTATTTTTTCTAGTGATTTGAGTCTTGTCTTGTAGGATTCTTGTTGCTTCTCTACC
ACAACTATATTTTGTAACTTTTGCTCTCTCTTATCTCAATTTCTTAAAGGTTTGAGATGGTAGAGTTACTTGACTTGTGA
ATTTTTTGGTTTGAGGGTGCCTTAGAAATTGATTGCGTTAGAATGGTTGGAGCGTTGAATACTTGACTGATGCAAAAGGT
GTGGACAGAATCTTCATGATGCATGCAGAGTAGTGTCATGATACAGAGAGGCAAAGACTTTGTTTAAACTATTTTATAGA
TACTTGATGAGAGGTGACAATAGGGTAGGCCAAGATCTTTATGGAGATCCAGTCAAGTTTCTTACAACGAGCCATCCAAA
AAAGTCAAGTCACCTTGTGTTCTGAAAACTTGTTGAGTCTATAAAATATGATCCAAGTTTTTCTCCTAGTCTAGATATAA
ACGATCACTCGATTTGGTTTACTCTTACAAAAATCAGTGGAAATGTATGTTACGAGGTGTTTGTCAGAGTACCAGAGAAA
TCCAGCAGAGCTAAGACAGCCTCCTCCTGAGGGTCCAAACTCTGGAATTTTGGTAATACAAGACCAACACTCACAGACAC
GTCCATGTTGCTTCGGCTTGTGTTTGGTTGTGGACTCGTATCTAAGTGGTTTGCCCTTGCCGCAAAATCTTAAGCTAGCA
GCCAGATTCAATGCTGGAGAAGATGACGCTACTTGTGACCCAGTTGTCTTCATTCCTGTTCTCAATAAGCCTCTATCTTC
AAACTGTTACTACGCTATCAAACGAGTGGGGAAGCATTCAGGGTATGACTTTGAATCTTGAAGATCTGAAATCTTGCATC
TTTCATCTTATATAACCTAAAAAGTTTCTAAATTTGTTTTGGTTGCAGAGAAGCGCCTGCTAGTGGGAAAGAGGAAGACA
GAGTCCCGTGCTGCTTTTGCTCTAGTTATGTTCCTGAAGCCAAACCAAAACAGCTAGATCCTTATGACATGTATCAACAA
TTCATGATCCACCAAAAGAAACCATCCTCGCGCTACTACTACGCGACATCTGTTGCGCCTGACGGAGTCTCACCATGGTT
CCTTAAGAAAAATAAGTGGACAGTCGAATACTCAAGGTTCCAAGACTTTGAACTGAAAGATGATGCAAAAGGACTAAACA
CAGAGCTTCGTACCGAGCTTCCCGGTCTTGGTATGAGTGTTGTGGTTGGGAAGTGGTACGTCCCTTTTATATTTGTGAAG
GAAAGAGACGTAGAGGATCAGATCAAGAGATCGATGTACTACAGCATGACTCTTGAACAAAGATGGGAAGAAGTTTTCTC
TTATGAGAAGGATAAAAGCCGAAACTATGATGTTTTAGTTGATGTAGAGTTAGATACTGAAGTTGTTAAGGTTGATGGAC
AAGAGATTTCAAGAGGTGTGGAAGCAAATGGGTTTGTCTGGTTTGCGGTTGGAGACAAAAAGATTGGTTTAGGATCAGTT
GTTGTTGAGAGGATGAAATGGGAAGAAGAGAGATTCGGGTGGACTGGCAAAGGCGACAATGAGCGATCAATGGTAGCTAA
GAGATTGGAGAAATCAACAGATGGTAGCTTGTTGAAGAATCGTCATTGTTATGTTCTGGTAGAGTGCTTTGTCTTGAAGA
GAATGGATGAGAGTTTGGTCTTAACATATGAGTTTACACACGTCGATAAGCTCAAAACCAAATGGGATTAAGCTTATCAC
GCAACGAATCTGCAAATGCTTTCTTAATGATAATGACGTGAACTTCCATTGGTCAGTGTGATTAATCTACGTACAATTGT
AGTATTTGGTTATTATCTTAAGCTTTTCTATAAAATATTGAGTTTTCTATGTCTTCTAAGAACTCATCCACAGAAGATTC
TGTCAAACTTCAGATTGGTTCAAAGAAACAATTATACTTATAAACAATAGCTTGCACGTTCTTATGATCTTTTCTCTTAT
ATAAACGATGACATGTTGAGCAACAAAGAATCAAGGAGAG
>AT1G13510.1 | chr1:4630688-4633687 REVERSE LENGTH=3000
TTATTGAAAGGTTAATGCAAGTTCATGTGTTATGTGGTGAAGCTAACTTGCACAAAAAGGGTGTATACTCTAAAAGGAAA
AAAACCTCAAAAGTTTTGTAATTATTTTGTAGAAAAGCATTAGCTAGTGCCAAAGAGTAAGACAGAGTCCCCTGTTTCTT
TTGCTTCAGTTTCTTCCTGAAGCTAAGTCACAAGAAGCAGATCCTTATAGTTAGGTCAATCATAATATAAAGAAAATATA
GAATTTGTTTGATTGATTCTCCATGATAGGTTTGTGAAACCAGGTCAAGGTCATAACTTTGGAATTCTAAAGTTTGAATT
GAACCATAAAGTAAAAAAATTTGAAAAGTCTTCAAACGATAACTTGTAAAATTTGCTTACCGCGTTATCCTCAATACATG
GTGCAATATATAAACATATCATATCTCTTCTAATCAATAACCTGATCAAGATTCTGAATTCAAGATGTATGTTACAAGGC
ATCTCTCCGAATACCAGAGAAACTCGTCGGACTTGACACGATCGTTGCCGGAAGGTCCAAACTCCGGCGTACTTGTGATT
CAAGACGAAGAGTCAAAACCGACTTGTTGCTTTGGAAATTGCTACGATGGTGAACTCAAAGGCTTACCGTTCCCACAGAA
CGCAAAGCTGACTGTGACTTACAGAACCGGAACTGGTAATGACAGGCGCAGTTACCATGACCAGGTTCTGTTCATTCCGG
TTCTTGATCAGCCTTATTATTCGAACCGTTATTATGTCATTAAACGACGTGGGAAGCAATCAGGGTATGGCCAAAAATCT
TAATTACTTTCTTGACTTTGTTTTGTTTTTTTGAGGTTTTAATCAATTTATGTCATGCATGGTTCGAGATACTTGCTTTT
GGGTTTGGTTTTCTTGGGATGGTTTCGGTTTGACCGGATTGGCCACCCCTTTTGACCTGACTTGCACAAATGGTATTCAT
TAAAAAAAAACTAATTTTGGATTGCAGAGGAGCTTCGGCGAGTGCAAAGGAAGAAGACAGAGTCCCCTGCTGCTTTTGCT
TCAGCTATGTTCCTGAAGTTAAGCCACAAGAAGCAGATCCTTATGATATATATCAACAGTTCGAGGTCCATCAACGTAAA
CCATCATCAGGCTATTACACTGCCACTTCAGTTGCTCCTAATGGGATACCACCAGAGTTCCTTAAGAGAAAGTACTGGAC
CGTTGAGTATTCGAATTCCCAAGACTTTGGTTTGACAGATGATGCAAAAGGGATCAACACTACGCTTCGTTCCAAGCTTC
CCAACGATATGAATACAAGTGTTGTGGTAGGGAAATGGTATGTTCCTTTCATATTTGTGAAAGAAAGAGATGCAAAAGAT
CAGATTAAGAGCTCACCTTATTACAGCATGACGCTTAAACAAAGATGGGAAGAGGTTTACTCATGCGTAAACGTTAACTA
CAACCAAAAAGGAGGAGAGGTTGTAGTTGATGTTGACGTAGAAACACAAGTGGTAAAGCTTGAGGGACAAGAAACTATTT
CTAGAGAGACAAGTGGTGGTGGATTTGTTTGGTTTAGTGTTTTAGGGGATGAGAGACAAGACAAGAAGATAGGTCTTGGG
TCTGTTGTCGTGGAGAGGATGAAATGGGAAGAGGAAAGGTTCGGATGGTTAAACAACGGTGAAAGATCTAACATTAAGAG
ATCAGAGAGATTTGAAGGCGGGTCATCGCATTGGAAGAGTTATCGATGTTTGGTATTGATAGAGAGCTTCGAATTGAAGA
GAATGGATGGGAGTTTGGTGTTGACATATGAGTTTACGCATGTTGATAAGTTAAAGAGCAAGTGGGATTGAGTTTTTTAT
TCATCTTTGTTCAGTTTCTTTGTGTGTCATCTTTTGGTTCAATAATTAATTTAATGAATAAGTTTTATGCAATTTCATGT
AGTAATTAAAAAAAAAAAAAAGTTCGCATTTAAATTCACGTAAATTTCAATTATGAATCATTTATTTGATCATTCTTCTT
AAATGTTTTTTTTTTAATATTGTAAACTTGTAACCCTCATTCCAACAACTATGGCCCTCCATTTTTTTAATATAAATCAA
GTTCTTTGAAAGTTGCTGATAACGTGTTTTGATTCTACTACCAATTTAAAAGTCTTCACATACGAGTTTAGACATGTTTA
TAAGTTGAAGAGAAAGTGAGATTGAGAGCTTTTCCAATTTGATTCTCATATCTCCATAATTTATTTAATTTTATGATGTC
TCTTAAATTCTGCTTCAAGTTCTGTTTTTTGGGGGCTCTGTTTCAATACAAAACCTCTGTTCTGCAGATTGCTCAAATGA
ACAATTATGAAGTTAATGGTCATAATTTGGAACTCAAAGTAGATAAAAACTTAAGTTACGTGATAGAATTTAAAAACAAT
GTGATGTGAATTTAAAAACTGCCAAAAAGGACTTCCATAAAAGCTAAGTCAAAGATCTCGGAAAAGTCTTAAAAAACAAT
GTTGATTGAGCCGCTAGTGAGATTATTTTTTCTAGTGATTTGAGTCTTGTCTTGTAGGATTCTTGTTGCTTCTCTACCAC
AACTATATTTTGTAACTTTTGCTCTCTCTTATCTCAATTTCTTAAAGGTTTGAGATGGTAGAGTTACTTGACTTGTGAAT
TTTTTGGTTTGAGGGTGCCTTAGAAATTGATTGCGTTAGAATGGTTGGAGCGTTGAATACTTGACTGATGCAAAAGGTGT
GGACAGAATCTTCATGATGCATGCAGAGTAGTGTCATGATACAGAGAGGCAAAGACTTTGTTTAAACTATTTTATAGATA
CTTGATGAGAGGTGACAATAGGGTAGGCCAAGATCTTTATGGAGATCCAGTCAAGTTTCTTACAACGAGCCATCCAAAAA
AGTCAAGTCACCTTGTGTTCTGAAAACTTGTTGAGTCTATAAAATATGATCCAAGTTTTTCTCCTAGTCTAGATATAAAC
GATCACTCGATTTGGTTTACTCTTACAAAAATCAGTGGAA
>AT1G13520.1 | chr1:4633224-4636223 REVERSE LENGTH=3000
AAACCAAAACAGTTAGATCCTTTTGACATGTACCAACAATTCAAGATCCATCAAAAGGAGCCTTCCTCGCGTTGTTACTA
CGCAACATCTGTCGCTCCTGACGGGGTCCCACCATGGTTTCTGAGGAAAAAAGAGTGGACGGTTGAATACTCGAGGTTCC
AAGACTTTGAACTGAGAGATGATGCAAAAGGACTCATCACAGAGCTTCGTACTGAGCTTCCTCTTCTTGGTATGAGCACT
GTGGTTGGGAAGTGGTATGTCCCTTTCATATTCGTGAAAGAAAGAGAGGTAAAGGATCAGATCAAGAATTCGATGTATTA
CAGCATGACTCTTGAACAAAGATGGAAAGAGCTTTTTTCTGATGAGAACGACAAAAGCGAGAACCGTGATGTTGTCGTTG
ATGTAGAAGTAGAAACAGAAGTTGTTAAGCTTGAGGGACAAATGATTGAAAGAGGTCTGGAAGCAAATGGGTTTGTCTGG
TTTGGGGTTGGAGACAAAAAGATCGGTTTAGGATCAGTTGTTGTTGAGAGGATGAAATGGGAAGAAGAGAGATTCGGGTG
GACAGGCAAAGGCGACAATGAGCGATCAATGACAGTTAAGAGATTGGAGAAATCAACAGATGGTAGCCTTTGGAAGCATT
ATCATTGTTATGTTCTGATAGAGAGCTTTGTCTTGAAGAGAATGGATGAGAGTTTGGTCTTAACATATGAGTTTACACAT
GTAGATAAGCTCAAAACCAAATGGGATTAAGCTTATCACGCAACCAAATCTGCAAAAACTTTCTCAATCTCAATGACATG
AATCCATTGGTCAGTGTGATTTATCTATAGCCATTTTCAATTCGGTTTTTTCCGTGTATTGTGTTTTGATATTATCTTCA
ATCTTTTTGGGTGAAGAAAGAATAAAATATAGAGTTTGTTTGTCTTCTTACTTGTTAGTACTCATCCACAGGAGATTCTG
ACAAATGTTTAAGTCAAACCTCAGATTATATTTATAAACAATAGCTTAGTAAACTTCCTTGCACGTTCTTATGATCCTTT
GTTTTATATAAACGATGACAGGTTAGATCTTGAGTAACAAAGAATCAAGGAGAGATGTATGTAACAAAGCGTTTGTCCGA
GTACCAGAGAAACCCATCGGAGCTTACTTTCCTTCCAACGGAAGGTCCAAACTCCGGCGTATTGGTGATTCAAGACGAAG
AATCACAGCCTACATGCTGTTTTGGCAAATGCTTTGGTTGTGATCTCAATGGTTTGCCGTTTCCTCAGAACACAAGAGTC
ACCGTTAAATACCAAATCGGACGTTAGTTACTAGTCATTTCACTCCTAACTTTCTGTCAATCATTTTACTTTACTCTGTT
TCTGTTTCTTCTCTGTTTATTATCTAAGCTTTGATTTCACCATAGATGGAGATGACAGAATTGTCTTGCTTGACTCGGTC
GCGTTCATCCCCGTTCTTCACCAGCCTCCTTCTTCCAATCTTTACTACGTTATAAGGCGAAGAGGGAAACATGCAGGGTA
TGATTCTATTGAATCTTTCTCATGTTATGTAGATATCAAAGTTTATCGTTTTAGTTTTAATTAAGCCAAGATTAATAGTT
TAGCGGCCTAAATTCACATCTTTTAAAACTTTGATTGGTATTGCAGAGAAGCATGTGTTAGTGCAAAAGAAGAGGACAAA
GTTTCTTGTTGCCTTTGTTTTACTTATGTCTCTAATGCTACGCCAAGGCTTCTTGATCCTTTTGACATATACCAACAATT
TGAGATACATCAAAGAGGCTCATCAACTCGCAAGTTTTTCGCTACATCTGTTGCTTCAGATGGAATACCACCTCGGTTCC
TGAGGAGAAAAGGCTGGACCGTTCCTTTCTCTGCTTCCCAAGACTATGGTTTGATTGATGATGCAAAGGGTGTAGTTGAT
GCAAAGCTGCGCTATGAGCTTCCCGATTTCGGTAAGAGTGTAGTAGTTGGAAAATGGTATGTTCCGTTTTTGTTTGTAAA
GGAAGGAGATGCTAAAGATCAGATGAAGAAATCGATGTATTATAGTATGACACTTCACCAAAGATTTGAAGAGGTTTTCT
TCTGCGAAAACGTTGACAATAAAAATTGCGAGGTTATAGTTGATGTGGAGGTAGAAACAGAAGTGGTTAAGCTTGAAGGA
GAAAATATTGGAAGAGAGACAAAAGGTGTGAATTCAGATGGAGTTGTCTGGTTTGGTGTCTCAGAGACTCAGAAGATAGG
TATTGGGTCTGTGGTCTTGGAGAGGATGAAATGGGAAGAAGAGAGGTTTGGGTGGTCGAAGAAAGGCAATGAACTAAAGT
CTAGCATTAAGAGAACTGAGAAATTTGAAGGCGGTGGACCACAATGGAAGAGTTATAGATGCTATGTACTGGTAGAGACC
TTTGAACTGAAGAAAACTGATGGGAGTTTGGTATTGACGTATGAGTTTAGACATGTTGATAAGTTGAAGAGTAAGTGGGA
TTGACTTTATTTCAGCTTCTTTGTGTGTTATGTGTTCAATTTATGGTGTGTTCATTTTATTGAAAGGTTAATGCAAGTTC
ATGTGTTATGTGGTGAAGCTAACTTGCACAAAAAGGGTGTATACTCTAAAAGGAAAAAAACCTCAAAAGTTTTGTAATTA
TTTTGTAGAAAAGCATTAGCTAGTGCCAAAGAGTAAGACAGAGTCCCCTGTTTCTTTTGCTTCAGTTTCTTCCTGAAGCT
AAGTCACAAGAAGCAGATCCTTATAGTTAGGTCAATCATAATATAAAGAAAATATAGAATTTGTTTGATTGATTCTCCAT
GATAGGTTTGTGAAACCAGGTCAAGGTCATAACTTTGGAATTCTAAAGTTTGAATTGAACCATAAAGTAAAAAAATTTGA
AAAGTCTTCAAACGATAACTTGTAAAATTTGCTTACCGCGTTATCCTCAATACATGGTGCAATATATAAACATATCATAT
CTCTTCTAATCAATAACCTGATCAAGATTCTGAATTCAAG
>AT1G13530.1 | chr1:4635130-4638129 REVERSE LENGTH=3000
ACAGTTAGACGCGACGACGGTGGACAGAACAATACTGTTCATCGTGATCCGGTTGTGTTCATACCTGTTCTTGGTCAACC
TCTATCTTCTAACCGTTATTACACATATGAACGATGCGGGTATTATTCAAGGTAGTATGACTAACAATTCAAATGCCAAA
TATGTTTTGAAAGTCTTAATTTATAAAAAAATTCATTTTGGTTTGCAGAGAATCATCTACTAGTACTGAAAAAGAGGTGG
AGAGAGTTACATGCTGCTTCTGCATTAGATTTAACCATGTTCATATGTATAAGAAGCCACAACCAGATCCTTATGACATT
CACCAACAAGTAGTGATCACAACAACCTCTTCGCCTTCCCGTTGTTACTACTTTGCGAAGCCTGTTGCTCCTAATGCTCT
ACTACCTGCATTTCTTATGAGACAAGGCTGGACAATAGAAAACTCGACTTCTACACTACAAGACTTTGGTCTCATAGATG
ACGCAAAAGGTCTTAACTTAGAGCTTCGTTCTAAGCTTCCCGGTCTTGATATAAGCGTTGTTGTAGGGAAATGGTATGTT
CCTTTCATATTTGTGAAGGAAGGAGACATAATAGATCAAGTGAAAATATCAATGTATTACAACATGACGCTTCATCAAAG
ATGGGAAGAAGTTTTCTTCTATGAGAATGTTCACAATGAAGATTGTGTTGAGGTCGTTGTTGATGTTGATCTTGAACTCC
AAGTGATTAACATTGAAGGACAGAAGGTTAGTATAGAGACAACGAATGTGGATGCTAAAGGGATTGTTTGGTTCCAAGTT
AAAGACAAGAAGATAGGTTTAAGGTCAGTGGTTGTGGAGAGGATGGAAAGTGAAGAGGAGAGTTTCGGGTGGAAGAAGGT
AGACGGAAACCGAGTGACGGTTAAGAGATTGGATCGGTTCGAAGGCGGTTCATCGCATTGGAAGAGTTATAAATGTTATG
TATTGGTAGAGAGATTTGAATTGAAAAGAATGGATGAGAGTTTGGTGTTGACATATGAGTTTAGACATGCTGATAAGTTG
AGGACTATCCAATATTGACTTGTGAGCTTCTCTCTTTTATTTAGTCTTCTGCTTTTACATTGATGTAAACTCTGTTTAAA
ATGAAAATAAAAATGTCATCTTTCAGAGTTGTTGGAGCGTTGAATACTTCATGATGCAGAGTGGTGTCATGATACAGAGA
GGCGAAGACTTTGTTTATCTTATTTTAGAGACACTTGATGAGAGGTGAAATTAGGGTAGGCTAGGATCTTTAAGGAGATC
AAGTAAGTTTCTTTGAAGTTTCCTACAACGAGCCATCCAGAAAAGTCAAGTCACCTTGTCAGTTGCTGTTCTACAGAGTT
GTTTACTCTATAATATAGGATCAAGTTTTTCTCCAAGTCCAAAACTCGATTTAGTGAAACAATGTACATCACAAGGAGTT
TCTCAGAGTACCGGAGGAATCCAGCAGAGCTAACACAGCCTCCTCCTGAGGGTCCAAATTCTGGAATTTTGGTAATCCAA
GACCAACACTCACGGACACGGGCTACATCTTGCTTCGGCTCGTGGTTGGTTGTGGACTCTTCTCTAAGTGGTTTGCCATT
GCCCCAAAATCTTAAGCTAGCAGTCACATTCAATATTGGAGGTGATGACAGCACTCGTGACCCAGTTGTGTTCATTCCTG
TTCTTGATAAGCCTCTATCTTCAAACTGTTATTACGCTATTAAACGGCATGGGAAGCATTCAGGGTATGAAGTTTAATCC
GCAAATCTGAAATTCTTGAATCTTTCTTCTTATATAACCTGAAAAAGTTTATAAAATTTTGGTTGCATTGCAGGGAAGCG
TCTGGAAGTGCAAAAGAGGACGATATAGTCTCCTGCTGCTTTTGCTCTAGTTTTGTTCCTGAAGCCAAACCAAAACAGTT
AGATCCTTTTGACATGTACCAACAATTCAAGATCCATCAAAAGGAGCCTTCCTCGCGTTGTTACTACGCAACATCTGTCG
CTCCTGACGGGGTCCCACCATGGTTTCTGAGGAAAAAAGAGTGGACGGTTGAATACTCGAGGTTCCAAGACTTTGAACTG
AGAGATGATGCAAAAGGACTCATCACAGAGCTTCGTACTGAGCTTCCTCTTCTTGGTATGAGCACTGTGGTTGGGAAGTG
GTATGTCCCTTTCATATTCGTGAAAGAAAGAGAGGTAAAGGATCAGATCAAGAATTCGATGTATTACAGCATGACTCTTG
AACAAAGATGGAAAGAGCTTTTTTCTGATGAGAACGACAAAAGCGAGAACCGTGATGTTGTCGTTGATGTAGAAGTAGAA
ACAGAAGTTGTTAAGCTTGAGGGACAAATGATTGAAAGAGGTCTGGAAGCAAATGGGTTTGTCTGGTTTGGGGTTGGAGA
CAAAAAGATCGGTTTAGGATCAGTTGTTGTTGAGAGGATGAAATGGGAAGAAGAGAGATTCGGGTGGACAGGCAAAGGCG
ACAATGAGCGATCAATGACAGTTAAGAGATTGGAGAAATCAACAGATGGTAGCCTTTGGAAGCATTATCATTGTTATGTT
CTGATAGAGAGCTTTGTCTTGAAGAGAATGGATGAGAGTTTGGTCTTAACATATGAGTTTACACATGTAGATAAGCTCAA
AACCAAATGGGATTAAGCTTATCACGCAACCAAATCTGCAAAAACTTTCTCAATCTCAATGACATGAATCCATTGGTCAG
TGTGATTTATCTATAGCCATTTTCAATTCGGTTTTTTCCGTGTATTGTGTTTTGATATTATCTTCAATCTTTTTGGGTGA
AGAAAGAATAAAATATAGAGTTTGTTTGTCTTCTTACTTGTTAGTACTCATCCACAGGAGATTCTGACAAATGTTTAAGT
CAAACCTCAGATTATATTTATAAACAATAGCTTAGTAAACTTCCTTGCACGTTCTTATGATCCTTTGTTTTATATAAACG
ATGACAGGTTAGATCTTGAGTAACAAAGAATCAAGGAGAG
>AT1G13540.1 | chr1:4636709-4639708 REVERSE LENGTH=3000
TGATCTTATTCTCTCCTTCATTGTTGAAGTTTATTTGGATCCTATTTTTTACAGGGATTACTTGTCTCCAATCAATCTCA
TAGCAACATATCCTCACTTAGTTGTACTCGGAACTGGACTTGCATTTGGATTTTTAGTGGTATGTCTTGATTCGAAATCT
TAAGTTAGATCAATAGTACAATTATTGCGAAAAAGTTGTGATAGAACAAAAGTTACTATGTTTTTCCTTTTTCAGGGAAG
AATGATTCTTGCTCACTTGTGTGATGAGCCTAAAGGACTAAAAACAAACATGTGCATGGTAAATCCGATAATTTTTTCTT
GCCAATTTCTCCGTCTTACTGGATACTGGTTTTGAAAATGTAACCTTGTGAAATCTTTTTACTCAAAATGCAGTCACTAC
TCTATCTTCCCTTTGCACTTGCAAATGCGCTAACCGCAAGATTGAATGCTGGGTATGTTTTCTTTCTTTAAATTTTCCGC
ACAAACTTCATCGGTTCTTTTTTTTCTTTAACACCCTGAGAAACTTCATATTTCAGGGTTCCTCTAGTCGACGAATTATG
GGTTCTTCTTGGCTACTGCATATTCACAGGTTTGCTCCTAAAGAGAAAAAAAGCCTTAGTTAGCTGTTGATTTTTCTTTT
TCACTATTCAGTTATTTTGCCCGCTCTAAACCAATGTTGTATTGATGCAAAACAGTGTCATTATACTTGCACTTTGCAAC
ATCAGTCATCCATGAGATCACTGAGGCCCTTGGAATCTACTGCTTTAGGTGAAAATTTAGATAAAGAAGATCGAAATTCT
TGTTTTGAAAGCATAATGAATTAATGTACATATCTCTGGTTTCTAATCCACAGGATCACGCGTAAAGAAGCTTGAAAAGA
AACCTTTGACACTGCGAATGGTCGATATGGACCAGTTGGATCGGTGATGTATTTCTTCTTCTTATTCATTGTTGTCTGTT
TGATCAGGATAGGTGAAGTTATGTAGAACTTTGTATAATGTTCTTGTTTTTGGATTTATGCATTGGGCAAATACGAAAAC
TATTCTTGAAATGCTACGAAAATGATTTTAGAAGGAGCATTTTTTTAACCTTATCTTGTACCTCGAAAATTGGCTGGCTG
GATTTGGTTTGCAAGCATTTCAGGAATTGGTTGACTTTTGACTTTTTGTAATACGACTATACCAAAGAGTTCTGTATATC
AGTGTCTCGCATTTTAAACCCTAAAGAAATTACATATTGAGTTCCTACTTCCTAACATCATATTAAAACATTAGTTAAGA
AGACTTAAATAAAAAAATCAACGCATAGTTTTGACCAACCAAAAGTCAACATATTTTTGGAACCTACAAAATGGGCAATA
ACAATGTTCACACAATTCATAGAACAAACTATCATGTATGTAACAAGGCGTTTATCAGAGTATCGGAAAAACCCGTCGGA
ACTTAAGAAGCCTCCACCGGAAGGTCCAAACTCCGGCGTACTTGTGATTCAAGACGAAGAATCGTTGACCACTTGTTGCT
TTGGTTTGTGCAACGAGATTTTCCTAAGAGGATTACCGTTTCCACAGAACGCAGCGTTGACAGTTAGACGCGACGACGGT
GGACAGAACAATACTGTTCATCGTGATCCGGTTGTGTTCATACCTGTTCTTGGTCAACCTCTATCTTCTAACCGTTATTA
CACATATGAACGATGCGGGTATTATTCAAGGTAGTATGACTAACAATTCAAATGCCAAATATGTTTTGAAAGTCTTAATT
TATAAAAAAATTCATTTTGGTTTGCAGAGAATCATCTACTAGTACTGAAAAAGAGGTGGAGAGAGTTACATGCTGCTTCT
GCATTAGATTTAACCATGTTCATATGTATAAGAAGCCACAACCAGATCCTTATGACATTCACCAACAAGTAGTGATCACA
ACAACCTCTTCGCCTTCCCGTTGTTACTACTTTGCGAAGCCTGTTGCTCCTAATGCTCTACTACCTGCATTTCTTATGAG
ACAAGGCTGGACAATAGAAAACTCGACTTCTACACTACAAGACTTTGGTCTCATAGATGACGCAAAAGGTCTTAACTTAG
AGCTTCGTTCTAAGCTTCCCGGTCTTGATATAAGCGTTGTTGTAGGGAAATGGTATGTTCCTTTCATATTTGTGAAGGAA
GGAGACATAATAGATCAAGTGAAAATATCAATGTATTACAACATGACGCTTCATCAAAGATGGGAAGAAGTTTTCTTCTA
TGAGAATGTTCACAATGAAGATTGTGTTGAGGTCGTTGTTGATGTTGATCTTGAACTCCAAGTGATTAACATTGAAGGAC
AGAAGGTTAGTATAGAGACAACGAATGTGGATGCTAAAGGGATTGTTTGGTTCCAAGTTAAAGACAAGAAGATAGGTTTA
AGGTCAGTGGTTGTGGAGAGGATGGAAAGTGAAGAGGAGAGTTTCGGGTGGAAGAAGGTAGACGGAAACCGAGTGACGGT
TAAGAGATTGGATCGGTTCGAAGGCGGTTCATCGCATTGGAAGAGTTATAAATGTTATGTATTGGTAGAGAGATTTGAAT
TGAAAAGAATGGATGAGAGTTTGGTGTTGACATATGAGTTTAGACATGCTGATAAGTTGAGGACTATCCAATATTGACTT
GTGAGCTTCTCTCTTTTATTTAGTCTTCTGCTTTTACATTGATGTAAACTCTGTTTAAAATGAAAATAAAAATGTCATCT
TTCAGAGTTGTTGGAGCGTTGAATACTTCATGATGCAGAGTGGTGTCATGATACAGAGAGGCGAAGACTTTGTTTATCTT
ATTTTAGAGACACTTGATGAGAGGTGAAATTAGGGTAGGCTAGGATCTTTAAGGAGATCAAGTAAGTTTCTTTGAAGTTT
CCTACAACGAGCCATCCAGAAAAGTCAAGTCACCTTGTCAGTTGCTGTTCTACAGAGTTGTTTACTCTATAATATAGGAT
CAAGTTTTTCTCCAAGTCCAAAACTCGATTTAGTGAAACA
>AT1G13550.1 | chr1:4638316-4641315 REVERSE LENGTH=3000
GGGGTTTATGTTTCTAGTCACTTCCTCCCTGCTAGGCTATGTGAGTTTCGATTCTTTGATTTCTTGTTCTATAGTTTCTT
GAAGTATTTGGTTACTTTCTTGTTGGTAAATATGCCTGCTTTCTGCATATGGATTTGATTTTGAAGACAATTTTCTTTAT
CTGTCTCAGATATATTCACCTCAGTTGGATTCTCCTCCTCCACGATGGGTTCACTTCGCACATGGTTTACTTCTCTTCTT
GTATCAGGTTTGCGTCTCTCTTTTTCTTCAAAAGTTTAACTTTCTGTTATATGTGCTGGTGAAGGTGTTTTGAAGTCTTT
TTTATCTTACACCTTTTGAGCTTTTATTAGACATTTGATGCGGTTGATGGGAAGCAAGCAAGAAGGACAAATTCCTCTAG
CCCCCTAGGAGAGCTCTTCGATCATGGTGATTTATTTTTCCCATGTTCCTCCTTTGATTATCTGTTTTCAGTTTGTTTCT
AGATTTTTCTGACATGTGTTCCAATATTGCAGGTTGTGACGCGCTTGCTTGTGCGGTATGCTATTATCAATCCTTTAATC
TTTCTTTTTTAATTCAGTACTCGTCTTGGAGTCGATTATGAAGGTTTTACCCTAAAAACAGTTTGAAGCCATGGCATTTG
GAAGCACTGCAATGTGTGGAAGAGATACTTTCTGGTTCTGGGTTATTTCAGCTATTCCATTTTATGGAGCTACATGGGAA
CAGTAAGTACTGCTTTTATTACCTAAAACATCCATAAATGTTTTAGCGATTTTCTTATACTTTTCTTTACCTTTCTCTAG
CTATTTCACCAACACACTTATTCTTCCGGTTATCAATGGGCCTACAGAGGGGCTTGCACTTATATTTGTCAGCCACTTCT
TCACAGCCATCGTCGGTATGCTTCTCTCTTGTCTGCAATCCATGAAAACTTCACCCTATTTAAAGTGCTTGGACAATCTT
TCTATACTTGGGTTTGGTCTTTACTTCAACTCTATCTTTCTTCTTTTTTTTTTTCTGTCTAAAGGTGCTGAATGGTGGGC
TCAGCAGTTAGGGCAGTCAATACCATTGTTTAGTTGGGTGCCATTTGTGAATGGTAAAAAGATCTCCGACATGCTTTTCC
TCCAATTTTTCTTGCAGCGTTACTTTCTTGATTTCATTTTAAAGTTTGTTTTTTGAGCTATTCATTGTTCTCTGTTTTAG
AGATTCAAACTTCTAGAGCAGTGCTATACATGATGATCGCTTTTGCTGTTATACCAACCGTTGCATTCAAGTGAGTCTAT
CAAACTTGAACAATCTTATGTTATTTTTGAGTGATCAACTAAGAGTCTTTTCAAGTTGTGAAGTTCGTATGTCTAAGCTG
GTTTGCACACGGTTGTATTTTGCAGTGTAACAAATGTCTACAAAGTCGTTCGATCAAGAAACGGGAGCATGGTGTTAGCG
TTAGCTATGGTAATCTCCTAACTAGTTATTGATTCAGAAATAGTTAATTATGCTGCAAAATTAATGTTTTGTTCAAATCG
TGTTTTCAGCTGTATCCCTTCGTTGTCTTACTTGGAGGAGTTTTGATATGGTAAAGTCTTGTTTTCTTCTCTTTTGAAAA
GACCACGTGATCTTATTCTCTCCTTCATTGTTGAAGTTTATTTGGATCCTATTTTTTACAGGGATTACTTGTCTCCAATC
AATCTCATAGCAACATATCCTCACTTAGTTGTACTCGGAACTGGACTTGCATTTGGATTTTTAGTGGTATGTCTTGATTC
GAAATCTTAAGTTAGATCAATAGTACAATTATTGCGAAAAAGTTGTGATAGAACAAAAGTTACTATGTTTTTCCTTTTTC
AGGGAAGAATGATTCTTGCTCACTTGTGTGATGAGCCTAAAGGACTAAAAACAAACATGTGCATGGTAAATCCGATAATT
TTTTCTTGCCAATTTCTCCGTCTTACTGGATACTGGTTTTGAAAATGTAACCTTGTGAAATCTTTTTACTCAAAATGCAG
TCACTACTCTATCTTCCCTTTGCACTTGCAAATGCGCTAACCGCAAGATTGAATGCTGGGTATGTTTTCTTTCTTTAAAT
TTTCCGCACAAACTTCATCGGTTCTTTTTTTTCTTTAACACCCTGAGAAACTTCATATTTCAGGGTTCCTCTAGTCGACG
AATTATGGGTTCTTCTTGGCTACTGCATATTCACAGGTTTGCTCCTAAAGAGAAAAAAAGCCTTAGTTAGCTGTTGATTT
TTCTTTTTCACTATTCAGTTATTTTGCCCGCTCTAAACCAATGTTGTATTGATGCAAAACAGTGTCATTATACTTGCACT
TTGCAACATCAGTCATCCATGAGATCACTGAGGCCCTTGGAATCTACTGCTTTAGGTGAAAATTTAGATAAAGAAGATCG
AAATTCTTGTTTTGAAAGCATAATGAATTAATGTACATATCTCTGGTTTCTAATCCACAGGATCACGCGTAAAGAAGCTT
GAAAAGAAACCTTTGACACTGCGAATGGTCGATATGGACCAGTTGGATCGGTGATGTATTTCTTCTTCTTATTCATTGTT
GTCTGTTTGATCAGGATAGGTGAAGTTATGTAGAACTTTGTATAATGTTCTTGTTTTTGGATTTATGCATTGGGCAAATA
CGAAAACTATTCTTGAAATGCTACGAAAATGATTTTAGAAGGAGCATTTTTTTAACCTTATCTTGTACCTCGAAAATTGG
CTGGCTGGATTTGGTTTGCAAGCATTTCAGGAATTGGTTGACTTTTGACTTTTTGTAATACGACTATACCAAAGAGTTCT
GTATATCAGTGTCTCGCATTTTAAACCCTAAAGAAATTACATATTGAGTTCCTACTTCCTAACATCATATTAAAACATTA
GTTAAGAAGACTTAAATAAAAAAATCAACGCATAGTTTTGACCAACCAAAAGTCAACATATTTTTGGAACCTACAAAATG
GGCAATAACAATGTTCACACAATTCATAGAACAAACTATC
>AT1G13560.2 | chr1:4641564-4644563 REVERSE LENGTH=3000
TTGATTCATGTTCTCATACGCCTAATACATTGCCATTGTCTTCTATCTTAAAGTAAGTATGTGCTAGAAAAAAGTTGAAT
TTTTTATTGTTAGAAAAGTTATGAAATACTATATAATATAATATAATGTAACCGTCACGTGAGCGAGAGATTATGAAATT
GACTTTTGGCCAAAACGCTAACTTTAATCGCAAAAGTAAGAAAATCTAGTAAAACAGATGCTGAGAGCAAAATCTGCGAT
CTTCTGCTATTTCCCCATTTGAAACTCCACCGTTCAAGCCGGTCACTGCTCCAACGGACCGGCGGAACAAGGAGACAAAA
AGGTTGAGTCTTTTTCTCAAATCTTTCTGGGTAATTCAAATTTCGAGTTTTTGTTTTGTTGCATTGCAAATCGCAATCTC
TGTCTCTTTCTTTCGTAGATAAAAAGGTGAAACTTTTGTCTATCTTATTGTGGTTTAATTCAAGTAATTTTTTAGAGTGG
TGATTAGGGTTCTAAGGTTTTGAATGGGTTTCTGGGAATTGAATTGAAATTCATCAATTTTTCTAGGTTTGAAGTCAAAT
GCAACAACTTTATCTTCTGTTTGCATGTTAATGAGCATTGATGTGATTTTGCATGTGTTGAAAATGTTTTTAGATGGGTG
AATCTCCAGATTTCATAAGCGATCTACCTCAAAGCATTATTGAGAATATCCTTACTCGGCTTTCGATTAGAGATGCAATA
AGAACAAGTGTATTATCTAGCAAATGGAGATATAAATGGTCTACACTCACTGATCTTGTCTTTGATGAGAAATGTGTTTC
TCCTTCTAATGACCGTTGTGTTGTTGAGACTAATCTTGTGAGATTCATTACTGGAGTGCTTCTCCTTCACCAAGGACCTA
TCCACAAGTTTCAGCTCTCTACTTCTTTCAAACAATGTCGTCCAGATATTGATCAGTGGTTGCTTTTTCTTTCGAGGAAC
GGGATTAAGGAGCTTGTTCTTAAGTTAGGTGAAGGAGAATTCAGGGTTCCTGCATGTCTCTTTAACTGTTTGAAATTGAC
CTGTTTGGAGTTATGTCATTGTGAGTTTGATCCGCCTCAGTATTTCAAAGGGTTTTCGTATCTGAAGAGTTTAAACCTTC
ACCAGATCCTTGTTGCTCCTGAGGTTATTGAAAGTCTGATCTCAGGATGTCCGCTTCTCGAGTTCCTGTCTTTGTCTTAC
TTTGACAGTTTGGTTTTGAGTATATCAGCTCCGAATCTCATGTACTTGTATCTAGACGGCGAATTCAAAGACATTTTCCT
CGAGAATACGCCCAAGCTAGTTGCAATATCGGTTTCAATGTACATGCATGAGGATGTTACTGATTTTGAGCAGAGTTCGG
ATTATAATCTCGTTAAGTTCCTTGGTGGTGTGCCCCTTCTTGAGAAGCTCGTCGGTTATATCTACTTCACAAAGGTAATT
TTGCTTCATCCTAAATATTTTGAGCAATTGCCGTTAATGAAAAAAACTCTTTTCTTTGATCTCAGTACTTGAGTATAGGA
GATGACCCGGGAAGGCTTCCACTTACTTACATACATCTTAAAACTATAGAACTTTACCAAGTATGCTTTGAAGATGCCGA
TGAGGTGCTAGTTCTTCTTCGTTTGGTCACTCACTCTCCCAACCTTAAAGAGCTCAAAGTTTCGGTACGTTAACTCGTCT
CTTTTGTAAGGTGACCATAAATCGGTATTCTTCCAATTCATTATCTTCTGTAATTCTGTTTCTAGGCTTCACCAGTCCAA
CCATTTCCTCTTGAAGAAGAAGGTTTTGACCTTTTCGAAAGAGATTACTTCGACTACAAACTCCCAAGCCTTGAAAGCGT
GAAGATAACAGACGCCTCTGGCATCAGATATGAATTGGAATTTATCAGATTCTTGCTGGGAACTTCACCAGTTTTGGAGA
CAGTCACTGTATCATCAAGTTTATCAGATAAAGATGCGAAAATGGATATGGTTATCGAATTGCTCAGGTATCCACGTGTC
TCTCCTCGAGCTCAGCTCCTCTTCCTTCAAGACTGAAATCTGATTCCCCTTCTCCATCTCTCTCCCTCTCTCTCTTTCTG
TTATCATGTCTAAACATGTTTTGGTGTTGAATCTGTTGGAGGAAATATATAATTGTGGAAAGATAACAAAACTGTTGAAT
CTGCAGGAGTGAACTTAGTTGACCAAAGATAGTAAAAAAGAGTTACTACTTGTACTTGAATTGGTGTGTTAGTATTATCA
TTCTAACTAAAATTCAAATTGTAATATGCATTATGGGGTCTAAATTCGGAAAGTGATGCTAACAAATTAGTAGGTTATTT
ACATGTCCTATCAATTTAGACTCAAAACTATAATTTTATTATGTTGTCGGCTGTAGAAAGAAAGATATTTGGTTGGTTTG
TAAAAATTGAAATAATCAAAAAAACAAAGAAAAGGAAAAATCGTTAACACACACGTGTGGGGAACGCGGAAGAAACGCAA
AGCCCTCTCCTTTTGCTTCTGGTCCTCTCGTCCCGTTTCGCCGCTCTCTATAGGGGCAAGTGAGAGGTTACTGTCTCTTT
CTTCTTTCAGACACTCGAGACGAGAAAGGCTCGTATCTGATTTTACCGCCACCGGACCATCGTAAGTACTCGTCTCTTGA
TCCAATTTGTAGCAAAAGATCTAAATTTCAGAATCTACCCAAATCTCGAAAGTCACTGTCTCAGTTCGAGCAAAGTTTTT
TTTTTTTGTTGACGGGTTATGCTCATTTTATTGATTTAGCATTAGGGAATATGAAAAGTGCTCTCAAGATCCATGCTTTA
ATGTCATTGTGGGATTAGAATTGAGGATATCTTGTTTTTGTTGTTTTGTTTGAATCAGTGTGATAGACAATAATGGGTTA
CATAGGAGCTCATGGTGTAGCAGCTCTTCATAGGTACAAATACAGTGGAGTGGATCACTCTTATCTTGCCAAATACGTCC
TCCAACCTTTTTGGACTCGATTTGTCAAAGTCTTCCCTCT
>AT1G13560.1 | chr1:4641692-4644691 REVERSE LENGTH=3000
TGGACCAACTCATGGAACATAACTGATTCAGGAGACATGAAACTGTAGTTGTATTGAATTGTAGTCTGAACAAATTTTGT
ATTCATTTCTTGTTTTGGATCACTCACCATTCATGATATATATCAATGTTGATTCATGTTCTCATACGCCTAATACATTG
CCATTGTCTTCTATCTTAAAGTAAGTATGTGCTAGAAAAAAGTTGAATTTTTTATTGTTAGAAAAGTTATGAAATACTAT
ATAATATAATATAATGTAACCGTCACGTGAGCGAGAGATTATGAAATTGACTTTTGGCCAAAACGCTAACTTTAATCGCA
AAAGTAAGAAAATCTAGTAAAACAGATGCTGAGAGCAAAATCTGCGATCTTCTGCTATTTCCCCATTTGAAACTCCACCG
TTCAAGCCGGTCACTGCTCCAACGGACCGGCGGAACAAGGAGACAAAAAGGTTGAGTCTTTTTCTCAAATCTTTCTGGGT
AATTCAAATTTCGAGTTTTTGTTTTGTTGCATTGCAAATCGCAATCTCTGTCTCTTTCTTTCGTAGATAAAAAGGTGAAA
CTTTTGTCTATCTTATTGTGGTTTAATTCAAGTAATTTTTTAGAGTGGTGATTAGGGTTCTAAGGTTTTGAATGGGTTTC
TGGGAATTGAATTGAAATTCATCAATTTTTCTAGGTTTGAAGTCAAATGCAACAACTTTATCTTCTGTTTGCATGTTAAT
GAGCATTGATGTGATTTTGCATGTGTTGAAAATGTTTTTAGATGGGTGAATCTCCAGATTTCATAAGCGATCTACCTCAA
AGCATTATTGAGAATATCCTTACTCGGCTTTCGATTAGAGATGCAATAAGAACAAGTGTATTATCTAGCAAATGGAGATA
TAAATGGTCTACACTCACTGATCTTGTCTTTGATGAGAAATGTGTTTCTCCTTCTAATGACCGTTGTGTTGTTGAGACTA
ATCTTGTGAGATTCATTACTGGAGTGCTTCTCCTTCACCAAGGACCTATCCACAAGTTTCAGCTCTCTACTTCTTTCAAA
CAATGTCGTCCAGATATTGATCAGTGGTTGCTTTTTCTTTCGAGGAACGGGATTAAGGAGCTTGTTCTTAAGTTAGGTGA
AGGAGAATTCAGGGTTCCTGCATGTCTCTTTAACTGTTTGAAATTGACCTGTTTGGAGTTATGTCATTGTGAGTTTGATC
CGCCTCAGTATTTCAAAGGGTTTTCGTATCTGAAGAGTTTAAACCTTCACCAGATCCTTGTTGCTCCTGAGGTTATTGAA
AGTCTGATCTCAGGATGTCCGCTTCTCGAGTTCCTGTCTTTGTCTTACTTTGACAGTTTGGTTTTGAGTATATCAGCTCC
GAATCTCATGTACTTGTATCTAGACGGCGAATTCAAAGACATTTTCCTCGAGAATACGCCCAAGCTAGTTGCAATATCGG
TTTCAATGTACATGCATGAGGATGTTACTGATTTTGAGCAGAGTTCGGATTATAATCTCGTTAAGTTCCTTGGTGGTGTG
CCCCTTCTTGAGAAGCTCGTCGGTTATATCTACTTCACAAAGGTAATTTTGCTTCATCCTAAATATTTTGAGCAATTGCC
GTTAATGAAAAAAACTCTTTTCTTTGATCTCAGTACTTGAGTATAGGAGATGACCCGGGAAGGCTTCCACTTACTTACAT
ACATCTTAAAACTATAGAACTTTACCAAGTATGCTTTGAAGATGCCGATGAGGTGCTAGTTCTTCTTCGTTTGGTCACTC
ACTCTCCCAACCTTAAAGAGCTCAAAGTTTCGGTACGTTAACTCGTCTCTTTTGTAAGGTGACCATAAATCGGTATTCTT
CCAATTCATTATCTTCTGTAATTCTGTTTCTAGGCTTCACCAGTCCAACCATTTCCTCTTGAAGAAGAAGGTTTTGACCT
TTTCGAAAGAGATTACTTCGACTACAAACTCCCAAGCCTTGAAAGCGTGAAGATAACAGACGCCTCTGGCATCAGATATG
AATTGGAATTTATCAGATTCTTGCTGGGAACTTCACCAGTTTTGGAGACAGTCACTGTATCATCAAGTTTATCAGATAAA
GATGCGAAAATGGATATGGTTATCGAATTGCTCAGGTATCCACGTGTCTCTCCTCGAGCTCAGCTCCTCTTCCTTCAAGA
CTGAAATCTGATTCCCCTTCTCCATCTCTCTCCCTCTCTCTCTTTCTGTTATCATGTCTAAACATGTTTTGGTGTTGAAT
CTGTTGGAGGAAATATATAATTGTGGAAAGATAACAAAACTGTTGAATCTGCAGGAGTGAACTTAGTTGACCAAAGATAG
TAAAAAAGAGTTACTACTTGTACTTGAATTGGTGTGTTAGTATTATCATTCTAACTAAAATTCAAATTGTAATATGCATT
ATGGGGTCTAAATTCGGAAAGTGATGCTAACAAATTAGTAGGTTATTTACATGTCCTATCAATTTAGACTCAAAACTATA
ATTTTATTATGTTGTCGGCTGTAGAAAGAAAGATATTTGGTTGGTTTGTAAAAATTGAAATAATCAAAAAAACAAAGAAA
AGGAAAAATCGTTAACACACACGTGTGGGGAACGCGGAAGAAACGCAAAGCCCTCTCCTTTTGCTTCTGGTCCTCTCGTC
CCGTTTCGCCGCTCTCTATAGGGGCAAGTGAGAGGTTACTGTCTCTTTCTTCTTTCAGACACTCGAGACGAGAAAGGCTC
GTATCTGATTTTACCGCCACCGGACCATCGTAAGTACTCGTCTCTTGATCCAATTTGTAGCAAAAGATCTAAATTTCAGA
ATCTACCCAAATCTCGAAAGTCACTGTCTCAGTTCGAGCAAAGTTTTTTTTTTTTGTTGACGGGTTATGCTCATTTTATT
GATTTAGCATTAGGGAATATGAAAAGTGCTCTCAAGATCCATGCTTTAATGTCATTGTGGGATTAGAATTGAGGATATCT
TGTTTTTGTTGTTTTGTTTGAATCAGTGTGATAGACAATA
>AT1G13560.3 | chr1:4641422-4644421 REVERSE LENGTH=3000
GCGAGAGATTATGAAATTGACTTTTGGCCAAAACGCTAACTTTAATCGCAAAAGTAAGAAAATCTAGTAAAACAGATGCT
GAGAGCAAAATCTGCGATCTTCTGCTATTTCCCCATTTGAAACTCCACCGTTCAAGCCGGTCACTGCTCCAACGGACCGG
CGGAACAAGGAGACAAAAAGGTTGAGTCTTTTTCTCAAATCTTTCTGGGTAATTCAAATTTCGAGTTTTTGTTTTGTTGC
ATTGCAAATCGCAATCTCTGTCTCTTTCTTTCGTAGATAAAAAGGTGAAACTTTTGTCTATCTTATTGTGGTTTAATTCA
AGTAATTTTTTAGAGTGGTGATTAGGGTTCTAAGGTTTTGAATGGGTTTCTGGGAATTGAATTGAAATTCATCAATTTTT
CTAGGTTTGAAGTCAAATGCAACAACTTTATCTTCTGTTTGCATGTTAATGAGCATTGATGTGATTTTGCATGTGTTGAA
AATGTTTTTAGATGGGTGAATCTCCAGATTTCATAAGCGATCTACCTCAAAGCATTATTGAGAATATCCTTACTCGGCTT
TCGATTAGAGATGCAATAAGAACAAGTGTATTATCTAGCAAATGGAGATATAAATGGTCTACACTCACTGATCTTGTCTT
TGATGAGAAATGTGTTTCTCCTTCTAATGACCGTTGTGTTGTTGAGACTAATCTTGTGAGATTCATTACTGGAGTGCTTC
TCCTTCACCAAGGACCTATCCACAAGTTTCAGCTCTCTACTTCTTTCAAACAATGTCGTCCAGATATTGATCAGTGGTTG
CTTTTTCTTTCGAGGAACGGGATTAAGGAGCTTGTTCTTAAGTTAGGTGAAGGAGAATTCAGGGTTCCTGCATGTCTCTT
TAACTGTTTGAAATTGACCTGTTTGGAGTTATGTCATTGTGAGTTTGATCCGCCTCAGTATTTCAAAGGGTTTTCGTATC
TGAAGAGTTTAAACCTTCACCAGATCCTTGTTGCTCCTGAGGTTATTGAAAGTCTGATCTCAGGATGTCCGCTTCTCGAG
TTCCTGTCTTTGTCTTACTTTGACAGTTTGGTTTTGAGTATATCAGCTCCGAATCTCATGTACTTGTATCTAGACGGCGA
ATTCAAAGACATTTTCCTCGAGAATACGCCCAAGCTAGTTGCAATATCGGTTTCAATGTACATGCATGAGGATGTTACTG
ATTTTGAGCAGAGTTCGGATTATAATCTCGTTAAGTTCCTTGGTGGTGTGCCCCTTCTTGAGAAGCTCGTCGGTTATATC
TACTTCACAAAGGTAATTTTGCTTCATCCTAAATATTTTGAGCAATTGCCGTTAATGAAAAAAACTCTTTTCTTTGATCT
CAGTACTTGAGTATAGGAGATGACCCGGGAAGGCTTCCACTTACTTACATACATCTTAAAACTATAGAACTTTACCAAGT
ATGCTTTGAAGATGCCGATGAGGTGCTAGTTCTTCTTCGTTTGGTCACTCACTCTCCCAACCTTAAAGAGCTCAAAGTTT
CGGTACGTTAACTCGTCTCTTTTGTAAGGTGACCATAAATCGGTATTCTTCCAATTCATTATCTTCTGTAATTCTGTTTC
TAGGCTTCACCAGTCCAACCATTTCCTCTTGAAGAAGAAGGTTTTGACCTTTTCGAAAGAGATTACTTCGACTACAAACT
CCCAAGCCTTGAAAGCGTGAAGATAACAGACGCCTCTGGCATCAGATATGAATTGGAATTTATCAGATTCTTGCTGGGAA
CTTCACCAGTTTTGGAGACAGTCACTGTATCATCAAGTTTATCAGATAAAGATGCGAAAATGGATATGGTTATCGAATTG
CTCAGGTATCCACGTGTCTCTCCTCGAGCTCAGCTCCTCTTCCTTCAAGACTGAAATCTGATTCCCCTTCTCCATCTCTC
TCCCTCTCTCTCTTTCTGTTATCATGTCTAAACATGTTTTGGTGTTGAATCTGTTGGAGGAAATATATAATTGTGGAAAG
ATAACAAAACTGTTGAATCTGCAGGAGTGAACTTAGTTGACCAAAGATAGTAAAAAAGAGTTACTACTTGTACTTGAATT
GGTGTGTTAGTATTATCATTCTAACTAAAATTCAAATTGTAATATGCATTATGGGGTCTAAATTCGGAAAGTGATGCTAA
CAAATTAGTAGGTTATTTACATGTCCTATCAATTTAGACTCAAAACTATAATTTTATTATGTTGTCGGCTGTAGAAAGAA
AGATATTTGGTTGGTTTGTAAAAATTGAAATAATCAAAAAAACAAAGAAAAGGAAAAATCGTTAACACACACGTGTGGGG
AACGCGGAAGAAACGCAAAGCCCTCTCCTTTTGCTTCTGGTCCTCTCGTCCCGTTTCGCCGCTCTCTATAGGGGCAAGTG
AGAGGTTACTGTCTCTTTCTTCTTTCAGACACTCGAGACGAGAAAGGCTCGTATCTGATTTTACCGCCACCGGACCATCG
TAAGTACTCGTCTCTTGATCCAATTTGTAGCAAAAGATCTAAATTTCAGAATCTACCCAAATCTCGAAAGTCACTGTCTC
AGTTCGAGCAAAGTTTTTTTTTTTTGTTGACGGGTTATGCTCATTTTATTGATTTAGCATTAGGGAATATGAAAAGTGCT
CTCAAGATCCATGCTTTAATGTCATTGTGGGATTAGAATTGAGGATATCTTGTTTTTGTTGTTTTGTTTGAATCAGTGTG
ATAGACAATAATGGGTTACATAGGAGCTCATGGTGTAGCAGCTCTTCATAGGTACAAATACAGTGGAGTGGATCACTCTT
ATCTTGCCAAATACGTCCTCCAACCTTTTTGGACTCGATTTGTCAAAGTCTTCCCTCTATGGATGCCGTAAGTGTGGTAT
CTCTTTCATACTGTTTCGTTGCATGTATAATAACTTTTACTTGCTGAGGCTAATCAGACTGATGTTTTTTTAACTCTGTT
TGTCTTTTCATGTTTCTCTTTGGACCATTCCAGACCAAAC
>AT1G13570.3 | chr1:4643931-4646930 REVERSE LENGTH=3000
ATTTCATGGGTTGGTAAGAATCAATCAATTTGGGAGGTGGAGTATAGTACAAGTACTTCAATTTGCATTGAACCCTCACA
TTGAATCATCTGATTTGCAGAAAAAGGAGATCTCTTTATGTAAAAGTCTCTGAGAATTTTGGTTTAAAGAGAGGATTTTA
CGGAGATGGGTTTGTTGGAATCGGTGAAATCAATCAACTGGGAACATGAATCATCTCCGGTTTATCAGGATTTTCGAGTT
CTTCCTCTCTTCGCTGTGTTCTTCCCTTCGATTCGATTTCTCCTCGATAGATTCGTCTTCGAGGTAATATGAAGTTTTGT
GATAGTGTGTCTCCTAAAGTTGTTAGATTTATATAGTATCTTGTGTGTTGCTTAAGTTACTTAAAATGATTGTTTTGTTT
CATCAATGCCTTAGTTTAATTGTTTGCTTCAGCTAAAAGTATAGAAAAGGTTCACTAAGGAGAATGATTGTAGCTGAAAG
TATCTATTTTTGATAAATGTGAAGAATGATTTATACCTTTTCTTATACTTTATAACAAATGTTAAAGTTTGTGTGAATGA
ATGTAGGTCTTGTGATGTTGTTTGACACTTGATTGTGTTGCATTCTTTTCAATGTAGTGAGTACTTGACATTTGTTTAGC
TCTAGTTCTCTCTTTTGTTCCTCATCATTTATGTGTGCCTTTGGTTACTTTCAAGTTGGGTTTGTAGAAAGCTTCTTTTT
TTGGGGTCAAGTTACTAACTTTCTAACTTTGACTTGATGATTGTTTTTTTTGTAGAAATTGGCAAAATATTTGATCTATG
GAAAACATAGACAGGATATGGGAGATGACACAACCGAGAGAAAGAAGAAGATCAGGAAATTCAAAGAATCGGCCTGGAAG
TGTGTTTACTATCTATCAGCTGAGATTCTTGCTTTATCTGTGACTTACAATGAGCCTTGGTTTATGAACACTAAATACTT
TTGGGTAGGGCCTGGAGATCAGACTTGGCCTGATCAACAAACAAAGTAAGAGTGTTGCTCAAGGCCTTACTTTGTATATA
AAGAATTCTCGATTTTGTGCTTGCTCTACATGATATATATCTACTCTCATGCAGGTTAAAGTTGAAGCTTTTGTATATGT
TTGTGGCTGGTTTCTATACATACTCCATCTTTGCTCTGGTTTTCTGGGAAACGAGGCGTTCTGATTTTGGAGTTTCAATG
GGTCATCATATTGCCACTCTTATTCTTATTGTTCTCTCATACGTATGTAGGTATGCTTCCATCGTCACATCCTATTCTAT
ACTGAAAAACAGAACTGATTCCTTTTGTCCACATTGTTTTGATCTTCTTGTTTCTTTTTCTCTTTATCGCTGTAGCTTCT
CCCGTGTTGGTTCTGTTGTTCTGGCACTTCACGATGCTAGTGATGTGTTTCTTGAGGTTGGGAAAATGTCTAAATATAGT
GGAGCTGAAAGAATCGCAAGCTTTTCGTTCATTCTTTTCGTTTTGTCTTGGATCATTCTCCGCCTCATTTACTATCCCTT
TTGGATCCTATGGAGTACAAGGTTTGTATAATATATTAAGATCCTTTCTATAGTTTTTCTCGAAATATTTGTCGCCTTAC
ATATATTACATTGCTTGTTGCAGCTATGAAGTAGTTTTGGAGCTTGATAAAGACAAGCATCCAATCGAAGGACCAATTTA
CTACTACATGTTTAACACTCTCCTATATTGCTTGCTTGTTCTTCACATTTATTGGTGGGTTTTGATGTATCGGATGCTTG
TGAAACAAATACAAGATAGAGGCAAGCTTAGTGAAGATGTCAGATCAGGTAAGTTTGGTTTACTGTAATAAAAATCGGTT
TTCGCACCATCCAAATCAAAGAAGAGATCTTCAAGTTTGTGTCTTTCTCGCAGATTCTGAAGGCGAAGATGAGCACGAAG
ACTGATTTGATCACAAAGGTAGATAGAAATGTAAAAGCACGTTGTTCTCTCTTTACATATTCGCAGATTCTTTTGTTCTC
TGTCTCTGTGATTCTGATCGCTAATGGGTGTTTAAGAGTGGAGGAGACTGAGTCATCAATCTCTAACATTGGACCAACTC
ATGGAACATAACTGATTCAGGAGACATGAAACTGTAGTTGTATTGAATTGTAGTCTGAACAAATTCCAGATCTTCTTGTA
TTGTATTCATTTCTTGTTTTGGATCACTCACCATTCATGATATATATCAATGTTGATATAACTCATCAATCTCTAACATT
GGACCAACTCATGGAACATAACTGATTCAGGAGACATGAAACTGTAGTTGTATTGAATTGTAGTCTGAACAAATTTTGTA
TTCATTTCTTGTTTTGGATCACTCACCATTCATGATATATATCAATGTTGATTCATGTTCTCATACGCCTAATACATTGC
CATTGTCTTCTATCTTAAAGTAAGTATGTGCTAGAAAAAAGTTGAATTTTTTATTGTTAGAAAAGTTATGAAATACTATA
TAATATAATATAATGTAACCGTCACGTGAGCGAGAGATTATGAAATTGACTTTTGGCCAAAACGCTAACTTTAATCGCAA
AAGTAAGAAAATCTAGTAAAACAGATGCTGAGAGCAAAATCTGCGATCTTCTGCTATTTCCCCATTTGAAACTCCACCGT
TCAAGCCGGTCACTGCTCCAACGGACCGGCGGAACAAGGAGACAAAAAGGTTGAGTCTTTTTCTCAAATCTTTCTGGGTA
ATTCAAATTTCGAGTTTTTGTTTTGTTGCATTGCAAATCGCAATCTCTGTCTCTTTCTTTCGTAGATAAAAAGGTGAAAC
TTTTGTCTATCTTATTGTGGTTTAATTCAAGTAATTTTTTAGAGTGGTGATTAGGGTTCTAAGGTTTTGAATGGGTTTCT
GGGAATTGAATTGAAATTCATCAATTTTTCTAGGTTTGAAGTCAAATGCAACAACTTTATCTTCTGTTTGCATGTTAATG
AGCATTGATGTGATTTTGCATGTGTTGAAAATGTTTTTAG
>AT1G13570.1 | chr1:4643931-4646930 REVERSE LENGTH=3000
ATTTCATGGGTTGGTAAGAATCAATCAATTTGGGAGGTGGAGTATAGTACAAGTACTTCAATTTGCATTGAACCCTCACA
TTGAATCATCTGATTTGCAGAAAAAGGAGATCTCTTTATGTAAAAGTCTCTGAGAATTTTGGTTTAAAGAGAGGATTTTA
CGGAGATGGGTTTGTTGGAATCGGTGAAATCAATCAACTGGGAACATGAATCATCTCCGGTTTATCAGGATTTTCGAGTT
CTTCCTCTCTTCGCTGTGTTCTTCCCTTCGATTCGATTTCTCCTCGATAGATTCGTCTTCGAGGTAATATGAAGTTTTGT
GATAGTGTGTCTCCTAAAGTTGTTAGATTTATATAGTATCTTGTGTGTTGCTTAAGTTACTTAAAATGATTGTTTTGTTT
CATCAATGCCTTAGTTTAATTGTTTGCTTCAGCTAAAAGTATAGAAAAGGTTCACTAAGGAGAATGATTGTAGCTGAAAG
TATCTATTTTTGATAAATGTGAAGAATGATTTATACCTTTTCTTATACTTTATAACAAATGTTAAAGTTTGTGTGAATGA
ATGTAGGTCTTGTGATGTTGTTTGACACTTGATTGTGTTGCATTCTTTTCAATGTAGTGAGTACTTGACATTTGTTTAGC
TCTAGTTCTCTCTTTTGTTCCTCATCATTTATGTGTGCCTTTGGTTACTTTCAAGTTGGGTTTGTAGAAAGCTTCTTTTT
TTGGGGTCAAGTTACTAACTTTCTAACTTTGACTTGATGATTGTTTTTTTTGTAGAAATTGGCAAAATATTTGATCTATG
GAAAACATAGACAGGATATGGGAGATGACACAACCGAGAGAAAGAAGAAGATCAGGAAATTCAAAGAATCGGCCTGGAAG
TGTGTTTACTATCTATCAGCTGAGATTCTTGCTTTATCTGTGACTTACAATGAGCCTTGGTTTATGAACACTAAATACTT
TTGGGTAGGGCCTGGAGATCAGACTTGGCCTGATCAACAAACAAAGTAAGAGTGTTGCTCAAGGCCTTACTTTGTATATA
AAGAATTCTCGATTTTGTGCTTGCTCTACATGATATATATCTACTCTCATGCAGGTTAAAGTTGAAGCTTTTGTATATGT
TTGTGGCTGGTTTCTATACATACTCCATCTTTGCTCTGGTTTTCTGGGAAACGAGGCGTTCTGATTTTGGAGTTTCAATG
GGTCATCATATTGCCACTCTTATTCTTATTGTTCTCTCATACGTATGTAGGTATGCTTCCATCGTCACATCCTATTCTAT
ACTGAAAAACAGAACTGATTCCTTTTGTCCACATTGTTTTGATCTTCTTGTTTCTTTTTCTCTTTATCGCTGTAGCTTCT
CCCGTGTTGGTTCTGTTGTTCTGGCACTTCACGATGCTAGTGATGTGTTTCTTGAGGTTGGGAAAATGTCTAAATATAGT
GGAGCTGAAAGAATCGCAAGCTTTTCGTTCATTCTTTTCGTTTTGTCTTGGATCATTCTCCGCCTCATTTACTATCCCTT
TTGGATCCTATGGAGTACAAGGTTTGTATAATATATTAAGATCCTTTCTATAGTTTTTCTCGAAATATTTGTCGCCTTAC
ATATATTACATTGCTTGTTGCAGCTATGAAGTAGTTTTGGAGCTTGATAAAGACAAGCATCCAATCGAAGGACCAATTTA
CTACTACATGTTTAACACTCTCCTATATTGCTTGCTTGTTCTTCACATTTATTGGTGGGTTTTGATGTATCGGATGCTTG
TGAAACAAATACAAGATAGAGGCAAGCTTAGTGAAGATGTCAGATCAGGTAAGTTTGGTTTACTGTAATAAAAATCGGTT
TTCGCACCATCCAAATCAAAGAAGAGATCTTCAAGTTTGTGTCTTTCTCGCAGATTCTGAAGGCGAAGATGAGCACGAAG
ACTGATTTGATCACAAAGGTAGATAGAAATGTAAAAGCACGTTGTTCTCTCTTTACATATTCGCAGATTCTTTTGTTCTC
TGTCTCTGTGATTCTGATCGCTAATGGGTGTTTAAGAGTGGAGGAGACTGAGTCATCAATCTCTAACATTGGACCAACTC
ATGGAACATAACTGATTCAGGAGACATGAAACTGTAGTTGTATTGAATTGTAGTCTGAACAAATTCCAGATCTTCTTGTA
TTGTATTCATTTCTTGTTTTGGATCACTCACCATTCATGATATATATCAATGTTGATATAACTCATCAATCTCTAACATT
GGACCAACTCATGGAACATAACTGATTCAGGAGACATGAAACTGTAGTTGTATTGAATTGTAGTCTGAACAAATTTTGTA
TTCATTTCTTGTTTTGGATCACTCACCATTCATGATATATATCAATGTTGATTCATGTTCTCATACGCCTAATACATTGC
CATTGTCTTCTATCTTAAAGTAAGTATGTGCTAGAAAAAAGTTGAATTTTTTATTGTTAGAAAAGTTATGAAATACTATA
TAATATAATATAATGTAACCGTCACGTGAGCGAGAGATTATGAAATTGACTTTTGGCCAAAACGCTAACTTTAATCGCAA
AAGTAAGAAAATCTAGTAAAACAGATGCTGAGAGCAAAATCTGCGATCTTCTGCTATTTCCCCATTTGAAACTCCACCGT
TCAAGCCGGTCACTGCTCCAACGGACCGGCGGAACAAGGAGACAAAAAGGTTGAGTCTTTTTCTCAAATCTTTCTGGGTA
ATTCAAATTTCGAGTTTTTGTTTTGTTGCATTGCAAATCGCAATCTCTGTCTCTTTCTTTCGTAGATAAAAAGGTGAAAC
TTTTGTCTATCTTATTGTGGTTTAATTCAAGTAATTTTTTAGAGTGGTGATTAGGGTTCTAAGGTTTTGAATGGGTTTCT
GGGAATTGAATTGAAATTCATCAATTTTTCTAGGTTTGAAGTCAAATGCAACAACTTTATCTTCTGTTTGCATGTTAATG
AGCATTGATGTGATTTTGCATGTGTTGAAAATGTTTTTAG
>AT1G13570.2 | chr1:4643931-4646930 REVERSE LENGTH=3000
ATTTCATGGGTTGGTAAGAATCAATCAATTTGGGAGGTGGAGTATAGTACAAGTACTTCAATTTGCATTGAACCCTCACA
TTGAATCATCTGATTTGCAGAAAAAGGAGATCTCTTTATGTAAAAGTCTCTGAGAATTTTGGTTTAAAGAGAGGATTTTA
CGGAGATGGGTTTGTTGGAATCGGTGAAATCAATCAACTGGGAACATGAATCATCTCCGGTTTATCAGGATTTTCGAGTT
CTTCCTCTCTTCGCTGTGTTCTTCCCTTCGATTCGATTTCTCCTCGATAGATTCGTCTTCGAGGTAATATGAAGTTTTGT
GATAGTGTGTCTCCTAAAGTTGTTAGATTTATATAGTATCTTGTGTGTTGCTTAAGTTACTTAAAATGATTGTTTTGTTT
CATCAATGCCTTAGTTTAATTGTTTGCTTCAGCTAAAAGTATAGAAAAGGTTCACTAAGGAGAATGATTGTAGCTGAAAG
TATCTATTTTTGATAAATGTGAAGAATGATTTATACCTTTTCTTATACTTTATAACAAATGTTAAAGTTTGTGTGAATGA
ATGTAGGTCTTGTGATGTTGTTTGACACTTGATTGTGTTGCATTCTTTTCAATGTAGTGAGTACTTGACATTTGTTTAGC
TCTAGTTCTCTCTTTTGTTCCTCATCATTTATGTGTGCCTTTGGTTACTTTCAAGTTGGGTTTGTAGAAAGCTTCTTTTT
TTGGGGTCAAGTTACTAACTTTCTAACTTTGACTTGATGATTGTTTTTTTTGTAGAAATTGGCAAAATATTTGATCTATG
GAAAACATAGACAGGATATGGGAGATGACACAACCGAGAGAAAGAAGAAGATCAGGAAATTCAAAGAATCGGCCTGGAAG
TGTGTTTACTATCTATCAGCTGAGATTCTTGCTTTATCTGTGACTTACAATGAGCCTTGGTTTATGAACACTAAATACTT
TTGGGTAGGGCCTGGAGATCAGACTTGGCCTGATCAACAAACAAAGTAAGAGTGTTGCTCAAGGCCTTACTTTGTATATA
AAGAATTCTCGATTTTGTGCTTGCTCTACATGATATATATCTACTCTCATGCAGGTTAAAGTTGAAGCTTTTGTATATGT
TTGTGGCTGGTTTCTATACATACTCCATCTTTGCTCTGGTTTTCTGGGAAACGAGGCGTTCTGATTTTGGAGTTTCAATG
GGTCATCATATTGCCACTCTTATTCTTATTGTTCTCTCATACGTATGTAGGTATGCTTCCATCGTCACATCCTATTCTAT
ACTGAAAAACAGAACTGATTCCTTTTGTCCACATTGTTTTGATCTTCTTGTTTCTTTTTCTCTTTATCGCTGTAGCTTCT
CCCGTGTTGGTTCTGTTGTTCTGGCACTTCACGATGCTAGTGATGTGTTTCTTGAGGTTGGGAAAATGTCTAAATATAGT
GGAGCTGAAAGAATCGCAAGCTTTTCGTTCATTCTTTTCGTTTTGTCTTGGATCATTCTCCGCCTCATTTACTATCCCTT
TTGGATCCTATGGAGTACAAGGTTTGTATAATATATTAAGATCCTTTCTATAGTTTTTCTCGAAATATTTGTCGCCTTAC
ATATATTACATTGCTTGTTGCAGCTATGAAGTAGTTTTGGAGCTTGATAAAGACAAGCATCCAATCGAAGGACCAATTTA
CTACTACATGTTTAACACTCTCCTATATTGCTTGCTTGTTCTTCACATTTATTGGTGGGTTTTGATGTATCGGATGCTTG
TGAAACAAATACAAGATAGAGGCAAGCTTAGTGAAGATGTCAGATCAGGTAAGTTTGGTTTACTGTAATAAAAATCGGTT
TTCGCACCATCCAAATCAAAGAAGAGATCTTCAAGTTTGTGTCTTTCTCGCAGATTCTGAAGGCGAAGATGAGCACGAAG
ACTGATTTGATCACAAAGGTAGATAGAAATGTAAAAGCACGTTGTTCTCTCTTTACATATTCGCAGATTCTTTTGTTCTC
TGTCTCTGTGATTCTGATCGCTAATGGGTGTTTAAGAGTGGAGGAGACTGAGTCATCAATCTCTAACATTGGACCAACTC
ATGGAACATAACTGATTCAGGAGACATGAAACTGTAGTTGTATTGAATTGTAGTCTGAACAAATTCCAGATCTTCTTGTA
TTGTATTCATTTCTTGTTTTGGATCACTCACCATTCATGATATATATCAATGTTGATATAACTCATCAATCTCTAACATT
GGACCAACTCATGGAACATAACTGATTCAGGAGACATGAAACTGTAGTTGTATTGAATTGTAGTCTGAACAAATTTTGTA
TTCATTTCTTGTTTTGGATCACTCACCATTCATGATATATATCAATGTTGATTCATGTTCTCATACGCCTAATACATTGC
CATTGTCTTCTATCTTAAAGTAAGTATGTGCTAGAAAAAAGTTGAATTTTTTATTGTTAGAAAAGTTATGAAATACTATA
TAATATAATATAATGTAACCGTCACGTGAGCGAGAGATTATGAAATTGACTTTTGGCCAAAACGCTAACTTTAATCGCAA
AAGTAAGAAAATCTAGTAAAACAGATGCTGAGAGCAAAATCTGCGATCTTCTGCTATTTCCCCATTTGAAACTCCACCGT
TCAAGCCGGTCACTGCTCCAACGGACCGGCGGAACAAGGAGACAAAAAGGTTGAGTCTTTTTCTCAAATCTTTCTGGGTA
ATTCAAATTTCGAGTTTTTGTTTTGTTGCATTGCAAATCGCAATCTCTGTCTCTTTCTTTCGTAGATAAAAAGGTGAAAC
TTTTGTCTATCTTATTGTGGTTTAATTCAAGTAATTTTTTAGAGTGGTGATTAGGGTTCTAAGGTTTTGAATGGGTTTCT
GGGAATTGAATTGAAATTCATCAATTTTTCTAGGTTTGAAGTCAAATGCAACAACTTTATCTTCTGTTTGCATGTTAATG
AGCATTGATGTGATTTTGCATGTGTTGAAAATGTTTTTAG
>AT1G13580.2 | chr1:4646766-4649765 REVERSE LENGTH=3000
TACATCATAAAACACTACACACTAGTGAAAAAAATATAATTAACTATCTTCACCAAATAGTATCCTCAGCATAGTTTTAT
ACGTTGTTTTGCTTTCATATGTTGGAGATAGATTATTGTATTGTTATCTTTTACTGATAAAGATAATTAATATTCTAACT
GTGGAAGTTCGTACATTTGGACCGATACTGGCCCAAGAATAGAAAATTTTAAATGTACATTTTTTTGGGGGTATAATCAA
ATCAATATGCATGCCTGTTGTTGAAACACTTATAGGTTGTGGTTTCATTTATTATCTGATAATAGTGACAATACTTTTCT
TTTTGTTGTTGTAAAAGGGTTTGATAATAGTGACAATACCATGAAACAAACTGCAAAAAATTATTACGCATCAAGCCGAG
TAAATATATCAAAATAGTTCAATATTAGTTGTTGAATCATCAATATTAGATAATTCTTTTTGCCAATGGTTGGATATAAG
ACTATTTAAAAATGGTGGATGGTAATGGTATTGGTAGTTGAAATGAAATTAGACAAAGGGAGGTGGAGGCTCCTGGTGAT
AGTGCCTCTGCAAAAAGAGTTAAAAAATTTAATAACAGATATATAAAAATGGAGACTAATTTAGAAAAATATAATATAAC
ATATATATAGATATGTCTAAAAATTAAATAAGGCTTAGTAGTTACTACTAGTTAGTAACCTCTAGAGTAGTTAAAATATC
ATAAAATTAACCATTGATATATAGTACTTTAATATAAAAATAAAATTAAATAAGGCTTAGTAACAACCAAATGTAGAGCA
AAAACTGAAAAAGAAAACGATTGGTAGCAAAATATTTACTTCTTCTTTATCCTTTTAAGTTTTAACCTTCTGCATGTTTA
CTTCGTTACAGGATGACCATAAGCTTCGATTTGGGCCTAAACCAAAGTCAAAAGCCCAATTAAGTTTTTTTGTTCGAAGG
GTTAGTTTCTTGGTCGTCTATAGCCCAGCTAAAACCATGCTGCCTACGTCACACCCTTAGGAGATACATTAAACGAAGCT
TATGAAAAAAAGAACAAAGAACATGAAGAGCTGAGTTTGAGGGCGAGAAGCTCCTTTCAAAGGCTTATGCATATAGTTTG
CTAAATAAAAGACAAAGAGTAATAGTTCTTGTTTCAAGGAGATAGGTTTAAATCTTGTGTATAGATGTAATCGGTGTGAG
CAGCTACTGTTTTCTTCACAAGACATTCTTCTTCACTGTCTGAATTCTTGCACTCTACTCCATCTCTGTCACCTTTAGTA
CTTGCTTTCTCCTAGATCCACCAAGAAAAAAAAAGTAGTGAGATGATGAATCACTATAATTTATTCATTTATATATATAT
TTTTTTGTTAAAAAATTATTCATTTATATCTTTCAATAAAATTTCTGTATTCAATTTTTTTATAATCACCAATCCACCAT
ATGTTGAAACCAATATTACAACTTATAACCATTCTTATCCAAATATCGTTATCAAACATACATAGCTATAATGGTGATGG
ATCGCATACCACTTATTCATGTTTTCACTCTTTCAAAACGTTATCGCATAACTTCTATTATGATGCACAGTAATCAACAA
GTATTCATGTTATCGAAAAATAATTCCGCTATATGTGATGCACATATATTGACGAACTTACATGTGTGGTGGGAGATGGT
TTAGGAGGAGCAAAACCATCTTCTCTTAAAATAACACTTGAAGCCATGCTTAAAAGCAATACTAGAGTGAAGAAAAAGAT
CAACACTTCACTTTTCGTCTTCATCATTTCTTTTATTTTTCTTCTTCTTCTTCTTCTCCTCTCTAAGATATGATCGAGAC
GTTGAATAAATAAAGTGTTGTTTTATATATAAAGCCAATACTGATAATTAAAGTATTCAGAGATATTTTGACTTTGTTAT
AATACTAATAAAGATGCGGCTGGATAGATTCATAAATGCCAGTATAGAGAAATGGGCGTTTCATGCAGAGAACAAGGAAA
GATCGATGATGCACAAAGAGAGAGAGGAAGGGAAGTCAAACTTTGGCATCTTTGGTGTCAACGCTTTCATTTCTCCTTGG
AAACGTCACCTCTTCTTCTTTCAAGGTGACTTTCAATTTCTCGAAACATCATCGATATATTTTGTAGTATATTTTAATTG
CAAGTTATAACTTACTTAAGCTTACTTACATATAACGGTATTTCAAAATACTATATGACACATATAGGCTATTATTATTT
GTATTTGATATTGTTAATGTCATAATGACTCGAGCCTGCATGGACAATAGTATTAGAGAAGGTTCAAGTAAGTACAATCG
CCGTTGGTTAATGGAGTAACTTAATAATGTTAAGTTGTGTTGAGCCAAAGGAAAAACAAAAAAGAAAAGAAAAGAAAAGG
TTTTAGTTGTATAATCACCGACTCCTATATGGAGCATGTGTGGACAAAAGCTTTAACTAGTGTGAAACACAATAATGAGC
TAATATTAATTGAGATTTAAATATTCGAAGTTTTTTTTTCTTCCATATAGTTTTTATCCAATTATATTTGCAATTAACAT
AAAGTAAACGAATCATTATTTTTCATACGGTGATTCTTATGCAATTCTAATTTCAATTAATGTCAAAGAACGAATCAAAT
CACATTATTGGCCAGCTAAACCAAGGCAACAAATTAATTTTCTTTTACTAACGCGTTGACAAAATTGATGCGAAGAAGAA
GAGAAGACTCTAAATGATTCAGAAGGTTACGATTTATTCATCTTTGAAAAAGAAAAGAAAAAACAACTAAAACATCAATT
TTTCTTTACTTGAAGCAAATTTGATTCAATCTTAGATTTCATGGGTTGGTAAGAATCAATCAATTTGGGAGGTGGAGTAT
AGTACAAGTACTTCAATTTGCATTGAACCCTCACATTGAATCATCTGATTTGCAGAAAAAGGAGATCTCTTTATGTAAAA
GTCTCTGAGAATTTTGGTTTAAAGAGAGGATTTTACGGAG
>AT1G13580.3 | chr1:4646766-4649765 REVERSE LENGTH=3000
TACATCATAAAACACTACACACTAGTGAAAAAAATATAATTAACTATCTTCACCAAATAGTATCCTCAGCATAGTTTTAT
ACGTTGTTTTGCTTTCATATGTTGGAGATAGATTATTGTATTGTTATCTTTTACTGATAAAGATAATTAATATTCTAACT
GTGGAAGTTCGTACATTTGGACCGATACTGGCCCAAGAATAGAAAATTTTAAATGTACATTTTTTTGGGGGTATAATCAA
ATCAATATGCATGCCTGTTGTTGAAACACTTATAGGTTGTGGTTTCATTTATTATCTGATAATAGTGACAATACTTTTCT
TTTTGTTGTTGTAAAAGGGTTTGATAATAGTGACAATACCATGAAACAAACTGCAAAAAATTATTACGCATCAAGCCGAG
TAAATATATCAAAATAGTTCAATATTAGTTGTTGAATCATCAATATTAGATAATTCTTTTTGCCAATGGTTGGATATAAG
ACTATTTAAAAATGGTGGATGGTAATGGTATTGGTAGTTGAAATGAAATTAGACAAAGGGAGGTGGAGGCTCCTGGTGAT
AGTGCCTCTGCAAAAAGAGTTAAAAAATTTAATAACAGATATATAAAAATGGAGACTAATTTAGAAAAATATAATATAAC
ATATATATAGATATGTCTAAAAATTAAATAAGGCTTAGTAGTTACTACTAGTTAGTAACCTCTAGAGTAGTTAAAATATC
ATAAAATTAACCATTGATATATAGTACTTTAATATAAAAATAAAATTAAATAAGGCTTAGTAACAACCAAATGTAGAGCA
AAAACTGAAAAAGAAAACGATTGGTAGCAAAATATTTACTTCTTCTTTATCCTTTTAAGTTTTAACCTTCTGCATGTTTA
CTTCGTTACAGGATGACCATAAGCTTCGATTTGGGCCTAAACCAAAGTCAAAAGCCCAATTAAGTTTTTTTGTTCGAAGG
GTTAGTTTCTTGGTCGTCTATAGCCCAGCTAAAACCATGCTGCCTACGTCACACCCTTAGGAGATACATTAAACGAAGCT
TATGAAAAAAAGAACAAAGAACATGAAGAGCTGAGTTTGAGGGCGAGAAGCTCCTTTCAAAGGCTTATGCATATAGTTTG
CTAAATAAAAGACAAAGAGTAATAGTTCTTGTTTCAAGGAGATAGGTTTAAATCTTGTGTATAGATGTAATCGGTGTGAG
CAGCTACTGTTTTCTTCACAAGACATTCTTCTTCACTGTCTGAATTCTTGCACTCTACTCCATCTCTGTCACCTTTAGTA
CTTGCTTTCTCCTAGATCCACCAAGAAAAAAAAAGTAGTGAGATGATGAATCACTATAATTTATTCATTTATATATATAT
TTTTTTGTTAAAAAATTATTCATTTATATCTTTCAATAAAATTTCTGTATTCAATTTTTTTATAATCACCAATCCACCAT
ATGTTGAAACCAATATTACAACTTATAACCATTCTTATCCAAATATCGTTATCAAACATACATAGCTATAATGGTGATGG
ATCGCATACCACTTATTCATGTTTTCACTCTTTCAAAACGTTATCGCATAACTTCTATTATGATGCACAGTAATCAACAA
GTATTCATGTTATCGAAAAATAATTCCGCTATATGTGATGCACATATATTGACGAACTTACATGTGTGGTGGGAGATGGT
TTAGGAGGAGCAAAACCATCTTCTCTTAAAATAACACTTGAAGCCATGCTTAAAAGCAATACTAGAGTGAAGAAAAAGAT
CAACACTTCACTTTTCGTCTTCATCATTTCTTTTATTTTTCTTCTTCTTCTTCTTCTCCTCTCTAAGATATGATCGAGAC
GTTGAATAAATAAAGTGTTGTTTTATATATAAAGCCAATACTGATAATTAAAGTATTCAGAGATATTTTGACTTTGTTAT
AATACTAATAAAGATGCGGCTGGATAGATTCATAAATGCCAGTATAGAGAAATGGGCGTTTCATGCAGAGAACAAGGAAA
GATCGATGATGCACAAAGAGAGAGAGGAAGGGAAGTCAAACTTTGGCATCTTTGGTGTCAACGCTTTCATTTCTCCTTGG
AAACGTCACCTCTTCTTCTTTCAAGGTGACTTTCAATTTCTCGAAACATCATCGATATATTTTGTAGTATATTTTAATTG
CAAGTTATAACTTACTTAAGCTTACTTACATATAACGGTATTTCAAAATACTATATGACACATATAGGCTATTATTATTT
GTATTTGATATTGTTAATGTCATAATGACTCGAGCCTGCATGGACAATAGTATTAGAGAAGGTTCAAGTAAGTACAATCG
CCGTTGGTTAATGGAGTAACTTAATAATGTTAAGTTGTGTTGAGCCAAAGGAAAAACAAAAAAGAAAAGAAAAGAAAAGG
TTTTAGTTGTATAATCACCGACTCCTATATGGAGCATGTGTGGACAAAAGCTTTAACTAGTGTGAAACACAATAATGAGC
TAATATTAATTGAGATTTAAATATTCGAAGTTTTTTTTTCTTCCATATAGTTTTTATCCAATTATATTTGCAATTAACAT
AAAGTAAACGAATCATTATTTTTCATACGGTGATTCTTATGCAATTCTAATTTCAATTAATGTCAAAGAACGAATCAAAT
CACATTATTGGCCAGCTAAACCAAGGCAACAAATTAATTTTCTTTTACTAACGCGTTGACAAAATTGATGCGAAGAAGAA
GAGAAGACTCTAAATGATTCAGAAGGTTACGATTTATTCATCTTTGAAAAAGAAAAGAAAAAACAACTAAAACATCAATT
TTTCTTTACTTGAAGCAAATTTGATTCAATCTTAGATTTCATGGGTTGGTAAGAATCAATCAATTTGGGAGGTGGAGTAT
AGTACAAGTACTTCAATTTGCATTGAACCCTCACATTGAATCATCTGATTTGCAGAAAAAGGAGATCTCTTTATGTAAAA
GTCTCTGAGAATTTTGGTTTAAAGAGAGGATTTTACGGAG
>AT1G13580.1 | chr1:4646766-4649765 REVERSE LENGTH=3000
TACATCATAAAACACTACACACTAGTGAAAAAAATATAATTAACTATCTTCACCAAATAGTATCCTCAGCATAGTTTTAT
ACGTTGTTTTGCTTTCATATGTTGGAGATAGATTATTGTATTGTTATCTTTTACTGATAAAGATAATTAATATTCTAACT
GTGGAAGTTCGTACATTTGGACCGATACTGGCCCAAGAATAGAAAATTTTAAATGTACATTTTTTTGGGGGTATAATCAA
ATCAATATGCATGCCTGTTGTTGAAACACTTATAGGTTGTGGTTTCATTTATTATCTGATAATAGTGACAATACTTTTCT
TTTTGTTGTTGTAAAAGGGTTTGATAATAGTGACAATACCATGAAACAAACTGCAAAAAATTATTACGCATCAAGCCGAG
TAAATATATCAAAATAGTTCAATATTAGTTGTTGAATCATCAATATTAGATAATTCTTTTTGCCAATGGTTGGATATAAG
ACTATTTAAAAATGGTGGATGGTAATGGTATTGGTAGTTGAAATGAAATTAGACAAAGGGAGGTGGAGGCTCCTGGTGAT
AGTGCCTCTGCAAAAAGAGTTAAAAAATTTAATAACAGATATATAAAAATGGAGACTAATTTAGAAAAATATAATATAAC
ATATATATAGATATGTCTAAAAATTAAATAAGGCTTAGTAGTTACTACTAGTTAGTAACCTCTAGAGTAGTTAAAATATC
ATAAAATTAACCATTGATATATAGTACTTTAATATAAAAATAAAATTAAATAAGGCTTAGTAACAACCAAATGTAGAGCA
AAAACTGAAAAAGAAAACGATTGGTAGCAAAATATTTACTTCTTCTTTATCCTTTTAAGTTTTAACCTTCTGCATGTTTA
CTTCGTTACAGGATGACCATAAGCTTCGATTTGGGCCTAAACCAAAGTCAAAAGCCCAATTAAGTTTTTTTGTTCGAAGG
GTTAGTTTCTTGGTCGTCTATAGCCCAGCTAAAACCATGCTGCCTACGTCACACCCTTAGGAGATACATTAAACGAAGCT
TATGAAAAAAAGAACAAAGAACATGAAGAGCTGAGTTTGAGGGCGAGAAGCTCCTTTCAAAGGCTTATGCATATAGTTTG
CTAAATAAAAGACAAAGAGTAATAGTTCTTGTTTCAAGGAGATAGGTTTAAATCTTGTGTATAGATGTAATCGGTGTGAG
CAGCTACTGTTTTCTTCACAAGACATTCTTCTTCACTGTCTGAATTCTTGCACTCTACTCCATCTCTGTCACCTTTAGTA
CTTGCTTTCTCCTAGATCCACCAAGAAAAAAAAAGTAGTGAGATGATGAATCACTATAATTTATTCATTTATATATATAT
TTTTTTGTTAAAAAATTATTCATTTATATCTTTCAATAAAATTTCTGTATTCAATTTTTTTATAATCACCAATCCACCAT
ATGTTGAAACCAATATTACAACTTATAACCATTCTTATCCAAATATCGTTATCAAACATACATAGCTATAATGGTGATGG
ATCGCATACCACTTATTCATGTTTTCACTCTTTCAAAACGTTATCGCATAACTTCTATTATGATGCACAGTAATCAACAA
GTATTCATGTTATCGAAAAATAATTCCGCTATATGTGATGCACATATATTGACGAACTTACATGTGTGGTGGGAGATGGT
TTAGGAGGAGCAAAACCATCTTCTCTTAAAATAACACTTGAAGCCATGCTTAAAAGCAATACTAGAGTGAAGAAAAAGAT
CAACACTTCACTTTTCGTCTTCATCATTTCTTTTATTTTTCTTCTTCTTCTTCTTCTCCTCTCTAAGATATGATCGAGAC
GTTGAATAAATAAAGTGTTGTTTTATATATAAAGCCAATACTGATAATTAAAGTATTCAGAGATATTTTGACTTTGTTAT
AATACTAATAAAGATGCGGCTGGATAGATTCATAAATGCCAGTATAGAGAAATGGGCGTTTCATGCAGAGAACAAGGAAA
GATCGATGATGCACAAAGAGAGAGAGGAAGGGAAGTCAAACTTTGGCATCTTTGGTGTCAACGCTTTCATTTCTCCTTGG
AAACGTCACCTCTTCTTCTTTCAAGGTGACTTTCAATTTCTCGAAACATCATCGATATATTTTGTAGTATATTTTAATTG
CAAGTTATAACTTACTTAAGCTTACTTACATATAACGGTATTTCAAAATACTATATGACACATATAGGCTATTATTATTT
GTATTTGATATTGTTAATGTCATAATGACTCGAGCCTGCATGGACAATAGTATTAGAGAAGGTTCAAGTAAGTACAATCG
CCGTTGGTTAATGGAGTAACTTAATAATGTTAAGTTGTGTTGAGCCAAAGGAAAAACAAAAAAGAAAAGAAAAGAAAAGG
TTTTAGTTGTATAATCACCGACTCCTATATGGAGCATGTGTGGACAAAAGCTTTAACTAGTGTGAAACACAATAATGAGC
TAATATTAATTGAGATTTAAATATTCGAAGTTTTTTTTTCTTCCATATAGTTTTTATCCAATTATATTTGCAATTAACAT
AAAGTAAACGAATCATTATTTTTCATACGGTGATTCTTATGCAATTCTAATTTCAATTAATGTCAAAGAACGAATCAAAT
CACATTATTGGCCAGCTAAACCAAGGCAACAAATTAATTTTCTTTTACTAACGCGTTGACAAAATTGATGCGAAGAAGAA
GAGAAGACTCTAAATGATTCAGAAGGTTACGATTTATTCATCTTTGAAAAAGAAAAGAAAAAACAACTAAAACATCAATT
TTTCTTTACTTGAAGCAAATTTGATTCAATCTTAGATTTCATGGGTTGGTAAGAATCAATCAATTTGGGAGGTGGAGTAT
AGTACAAGTACTTCAATTTGCATTGAACCCTCACATTGAATCATCTGATTTGCAGAAAAAGGAGATCTCTTTATGTAAAA
GTCTCTGAGAATTTTGGTTTAAAGAGAGGATTTTACGGAG
>AT1G13590.1 | chr1:4644979-4647978 FORWARD LENGTH=3000
ACATTTCTATCTACCTTTGTGATCAAATCAGTCTTCGTGCTCATCTTCGCCTTCAGAATCTGCGAGAAAGACACAAACTT
GAAGATCTCTTCTTTGATTTGGATGGTGCGAAAACCGATTTTTATTACAGTAAACCAAACTTACCTGATCTGACATCTTC
ACTAAGCTTGCCTCTATCTTGTATTTGTTTCACAAGCATCCGATACATCAAAACCCACCAATAAATGTGAAGAACAAGCA
AGCAATATAGGAGAGTGTTAAACATGTAGTAGTAAATTGGTCCTTCGATTGGATGCTTGTCTTTATCAAGCTCCAAAACT
ACTTCATAGCTGCAACAAGCAATGTAATATATGTAAGGCGACAAATATTTCGAGAAAAACTATAGAAAGGATCTTAATAT
ATTATACAAACCTTGTACTCCATAGGATCCAAAAGGGATAGTAAATGAGGCGGAGAATGATCCAAGACAAAACGAAAAGA
ATGAACGAAAAGCTTGCGATTCTTTCAGCTCCACTATATTTAGACATTTTCCCAACCTCAAGAAACACATCACTAGCATC
GTGAAGTGCCAGAACAACAGAACCAACACGGGAGAAGCTACAGCGATAAAGAGAAAAAGAAACAAGAAGATCAAAACAAT
GTGGACAAAAGGAATCAGTTCTGTTTTTCAGTATAGAATAGGATGTGACGATGGAAGCATACCTACATACGTATGAGAGA
ACAATAAGAATAAGAGTGGCAATATGATGACCCATTGAAACTCCAAAATCAGAACGCCTCGTTTCCCAGAAAACCAGAGC
AAAGATGGAGTATGTATAGAAACCAGCCACAAACATATACAAAAGCTTCAACTTTAACCTGCATGAGAGTAGATATATAT
CATGTAGAGCAAGCACAAAATCGAGAATTCTTTATATACAAAGTAAGGCCTTGAGCAACACTCTTACTTTGTTTGTTGAT
CAGGCCAAGTCTGATCTCCAGGCCCTACCCAAAAGTATTTAGTGTTCATAAACCAAGGCTCATTGTAAGTCACAGATAAA
GCAAGAATCTCAGCTGATAGATAGTAAACACACTTCCAGGCCGATTCTTTGAATTTCCTGATCTTCTTCTTTCTCTCGGT
TGTGTCATCTCCCATATCCTGTCTATGTTTTCCATAGATCAAATATTTTGCCAATTTCTACAAAAAAAACAATCATCAAG
TCAAAGTTAGAAAGTTAGTAACTTGACCCCAAAAAAAGAAGCTTTCTACAAACCCAACTTGAAAGTAACCAAAGGCACAC
ATAAATGATGAGGAACAAAAGAGAGAACTAGAGCTAAACAAATGTCAAGTACTCACTACATTGAAAAGAATGCAACACAA
TCAAGTGTCAAACAACATCACAAGACCTACATTCATTCACACAAACTTTAACATTTGTTATAAAGTATAAGAAAAGGTAT
AAATCATTCTTCACATTTATCAAAAATAGATACTTTCAGCTACAATCATTCTCCTTAGTGAACCTTTTCTATACTTTTAG
CTGAAGCAAACAATTAAACTAAGGCATTGATGAAACAAAACAATCATTTTAAGTAACTTAAGCAACACACAAGATACTAT
ATAAATCTAACAACTTTAGGAGACACACTATCACAAAACTTCATATTACCTCGAAGACGAATCTATCGAGGAGAAATCGA
ATCGAAGGGAAGAACACAGCGAAGAGAGGAAGAACTCGAAAATCCTGATAAACCGGAGATGATTCATGTTCCCAGTTGAT
TGATTTCACCGATTCCAACAAACCCATCTCCGTAAAATCCTCTCTTTAAACCAAAATTCTCAGAGACTTTTACATAAAGA
GATCTCCTTTTTCTGCAAATCAGATGATTCAATGTGAGGGTTCAATGCAAATTGAAGTACTTGTACTATACTCCACCTCC
CAAATTGATTGATTCTTACCAACCCATGAAATCTAAGATTGAATCAAATTTGCTTCAAGTAAAGAAAAATTGATGTTTTA
GTTGTTTTTTCTTTTCTTTTTCAAAGATGAATAAATCGTAACCTTCTGAATCATTTAGAGTCTTCTCTTCTTCTTCGCAT
CAATTTTGTCAACGCGTTAGTAAAAGAAAATTAATTTGTTGCCTTGGTTTAGCTGGCCAATAATGTGATTTGATTCGTTC
TTTGACATTAATTGAAATTAGAATTGCATAAGAATCACCGTATGAAAAATAATGATTCGTTTACTTTATGTTAATTGCAA
ATATAATTGGATAAAAACTATATGGAAGAAAAAAAAACTTCGAATATTTAAATCTCAATTAATATTAGCTCATTATTGTG
TTTCACACTAGTTAAAGCTTTTGTCCACACATGCTCCATATAGGAGTCGGTGATTATACAACTAAAACCTTTTCTTTTCT
TTTCTTTTTTGTTTTTCCTTTGGCTCAACACAACTTAACATTATTAAGTTACTCCATTAACCAACGGCGATTGTACTTAC
TTGAACCTTCTCTAATACTATTGTCCATGCAGGCTCGAGTCATTATGACATTAACAATATCAAATACAAATAATAATAGC
CTATATGTGTCATATAGTATTTTGAAATACCGTTATATGTAAGTAAGCTTAAGTAAGTTATAACTTGCAATTAAAATATA
CTACAAAATATATCGATGATGTTTCGAGAAATTGAAAGTCACCTTGAAAGAAGAAGAGGTGACGTTTCCAAGGAGAAATG
AAAGCGTTGACACCAAAGATGCCAAAGTTTGACTTCCCTTCCTCTCTCTCTTTGTGCATCATCGATCTTTCCTTGTTCTC
TGCATGAAACGCCCATTTCTCTATACTGGCATTTATGAATCTATCCAGCCGCATCTTTATTAGTATTATAACAAAGTCAA
AATATCTCTGAATACTTTAATTATCAGTATTGGCTTTATATATAAAACAACACTTTATTTATTCAACGTCTCGATCATAT
CTTAGAGAGGAGAAGAAGAAGAAGAAGAAAAATAAAAGAA
>AT1G13600.1 | chr1:4651378-4654377 REVERSE LENGTH=3000
AAAAGATATATAGTTTTTGACCCCAAAAAGAGATATATATTTTAGTTAGTATTACCAAATCAAATGAACATAACTAAAGA
AAAAGTGGATAGTCTACATTAATAAGCTAAGAATATTATGGATAACATATCGAAATAAGTGAACGATATATGAAAATATT
TTTTTAGAATAAACTACAATATTAAAAATTCAAAAACAAACAACAGATAAAATCGATCAATGACCAAATAAAGTTTCTGA
TGTAAAAGTGCAGAATGAAACTGTAAACGACATGTTACCATTCACCAGCAATTTACCACTAAATTCACCGGTAAGGAAAC
GAATACTAAATCGTCAGATAAGGTCAAAATAAAGTTTGCTGAGGGCTTTTAAAGTCAATTAGTCAATGGAAAGTATTGCA
CCACTTTGTTTACTCTTTTGTTCTTTTCAGTGAACTCAAACTAAACTCAATTGTGAGATAGACTATGAAAGCAAGTTAGC
ATGTTAAGTAAATGTTTAAGTTGTGTCTCGGTGAATTGGTGCGCCGGCCATGAGGCGTCACTACAAAATGTTTGGACCCA
CTCATTACATTTTCTTGTCTGATTTATCAAATCACGTCTTATCTGTGTTCCCATTTGTCTCTTTTTTGGTAAATTTATTT
TAGACAATGAACTAACATAATAGATTAAACATGTTTGGGAATCGAGACCTCTCTCTGGCAATAACTACTAACACTCTAAC
ACAGAGAACGCGAATAGTATGGAAAGGATTACCAAATTTTGTTAAAATTTTCTTTAAGATAGGAATAATGTAGATGTGAT
TGGAGTTATGTTGATGGACGAATCATATTGCTAAATGCTGAATGGCTTAGTAATTTTAATAGAATAAGGATTTCAGCGGT
CAACATTCAAATATAGTAAAAGGCTTGGACTGTTGGAGTGGAAGCTGGATAAAATACATAATTAGCGTTTGGAGACTGTT
GATTCATGGTTATTTCTGATTTTTTAATTATTATTATTATTATTATTAATTATGGTTTCCTTCCATTAATTGAAATATAT
ATTGTTCTTTTTTCGAGTCCTTTTGGTAGAATTTTTTTCTTCAAATATTAGAGATTTATTTATCATTTACGTTTTTCTCC
AGTTAGGATTTTATAATATTCAAGATTTAGTTACAGTATATATTACTATATTAGTGTTAATTAATTATGATTTAAAATAT
CTTATGATTACTTTATATATTATTATTGTATGATTAGTGTCTTGAATTGTGTAACAGCCCATGATCTGACCGGACTAACT
CGATGACTCCACACCAAAAACTTTTCTAGTTCGTTTTTCGATCTGCATTTGAAAACAATGTAGTATAGGAAGGCATGGAC
GATGATTTTATTTAAACTTGTTGTATGTTAATTATTAAAAACCACTTTATCTATACAATTATAGAGCGAGAGAGACATGG
ATTTAGGCGTCTCTTGTTATCTACAATTAAAACTTATCTCATGTCGTTTGATTTATTAATTAAGATCAATAGTGGGAAAA
CACCTAATTAATTAGTTTTTAAATGGACTTGATTAATGATTACTAGTTCATTTAGGAAACAAATAGGCATTGAAAAGGTA
TGGAGTAGTTATAGTCTTGTGGATTAGAGCCATATCACTCAATTAACACTCATCGGTCAAGTCTACACAGATCATACTTA
ATTATGAATGAAAAAAATGTAATTATTGACATTTCTCAGTCATATTTTTTTTTTCGATTTTATGTTTTTTTTTACTACTG
GAGATATCACATGGTAGATGCAATGCTTGAAATTAATCTATATTTCAACTTAGTCGCCAATCATAAAAATTAAGACTTCT
TGAATTAGAGCAGCAAGTGGAAACCCCACCTTGTTTTCGTTCCTTGAAATTTTCACAAACAATATAATTTTCCATGCCCA
ATAATTTTTTTTCCAGAAAAAGTGTTTGTTCTTGGTGAAGTGAATTAAGTACGTAAGGAATTACGGCAATATTTGTCTTG
TATGATGCATATATTTATTGGCTATGATTAATTAACGGTTACTCACAAACACAAAAGAAAGAAAAAAGAGAGAGATATGA
TTACTACAGTGGTTTATACAGTAATTTATCTAATACGCGAAAAATATTTATGGTTGGTGATATGACATAAGACAATCATA
GCTATTATGCATATTAGCATTATATATTTCAATAGTACTGTTAATTGTGGAGGCAATAGCTATTTCTAGTTAAAAATTGG
ATTTAAAATGTGTTATACGAAGTTTTCTATATAAATAAATAGCGTTTTATTTTTATTTTATTTAGCCATTTAAATTTATA
TATGTCATGCAATTGGTAGAGATATATATATATATATATATATATATAAATTTAATACTATTCCATCTGGTAAAGAAGTT
TTTGTAATTTGATTATTCATCTCAAGTGACAAAAAGAAGGCAGCCACAAAAAATGCTAGAAAGTTATTGAAACGTGAGCG
AACTTTTTCAACTCATATGCAACAAATAAAGTATAAGTTGGCTGAATTTTGGAGACATCTCATAAAACCATCAATCCACC
AATCCACCCAAATAAAGTTAGTCCACCTAAACAATATTAACTTTGTGGTTCTACAAAAAAAAACAAAAGAAAAAATAAAA
TAATCTTAGAAACAATATATTTGTCGTATATATAATCAAGTAGATTATTTTTTTATACCATCATTAATTAATTATATTTA
TTTATACGAAATCGAGTATTACAAATCATCGTATTAGAACTTTCTGAATGAACTAATCTTTATGTATCTAATATTTTTAC
TAAAATAATGAATTATATTCAACACCATTTTCTACATAACTTTGCCTCCCTCCTCTATAAAACCCTTAGCCCTCTCTTCC
TCTTACTTCAAAACCACTTCACACAACACACAGAACCCTCCCTCTCTAGCTCTAAAAACATCCCACAAACTATCTTTCAA
CAACACAAGACATATCACGAAACAAATCAAAGCAAAGATC
>AT1G13605.1 | chr1:4655603-4658602 FORWARD LENGTH=3000
TGATGATTAATTTGTGATCGTAATTAATTTTCTTGGCTTAAGCAATCAAAATTAAGGTAGTGATCCACTCACACTTCCGC
CACTAATTAATTTAACCAATTAATGAATTCATTTAATTTATTGGGGGCTAAACCTATCTTATTAATTACGTAAACCATTT
TGCCAGTTCTTTGCTGTCTGACTGTCGACACGTGTCGTTCCCAGCTAATTTAGTTACATTTCTGAATTCTGTGAGTGACA
AATAGTCGATCCATCAAACACATATTTTAACATTTTGTATTAATTAATTAACGATGATAACATGTCACAGTCAAGTCAGG
TGTGTGTTACCTAAACCTAGTATTAAGATGCCTCTGTCTCATATTGTTAGCAAAGACGTGCAGTAATACCGTAATGTGTC
TCTATCCGTCCGTATTTATATAATGGAGGACTTATGAAGGCTTTTACCCTTTTCAGATATACATTAAAAATTCTAATTGC
CTTTTCTTTAATCATATCTCCATAAGATATATATAATGTATAAAAAACATCTCCATAGGTTTTAGTTTTTTTTTGTTAAA
ATAAAAATACTACCAATTGATAACAAAGTTTACTACAAACACTGAATTCTTACTATTGAATAAATAAATAAATACAGAAG
TCGACAAAAAAAAAAGAATAAATAAATAAATATAAATACATCTCTCATATTCAAATAAAATATTTAGGAACAACTATAGT
TTTTTTATACATCTTTTGTTTAGCCAAATATTTAGTTTAGTGATTCGTATTAGTATGGCTATCTTGTCATAAGCTCGACC
TTTTTTTGTTGTCAACATCATAACCTCGATCCATACTTAGAAGTTAGAAATATGCATGTGTATTAGAAGACTATTAATGC
ACTAATAGTTCAGTGATTTGTATAGAATGGCTACCTTGTCATAACCTCAATTTCACACACACACAAATAAAACGATAAAA
TTAGCCACAAATTTCTTCAGCTTTTAAAAATACAACTGCAGTCTAACGATTTCTGTTTTTGCATAAACGAATAGTGTCTA
ACTACTTACTTAGTTTTAAATTCAACTCGATATGATATCTAAAAGAGAGTTTGTAAAAAATTATTGTCGGAACACATCTT
CAGCTACTTACTAGATTTTTCTTTTTGTAATTTAATAAGATATTATCACTTTGTTTTGTAAGATTTAATCGCTAATTGGA
GTCGGTGTTTGGCGAGAAGAGGCAGTACATAGAGTGATGGAAATTGACTTGAAGAGGCAGATTATCCAAACCATAACATT
TCAAACCACAAATTTAATATAGTAAATTAAAACAGCAATGAAAAAGGGTGAACACAGAATTTAATACTACAAAATTTCAA
CGAAGGAGAGCCACATATTCTCTGATGAGCCCCTTCGCACGAAGTAGCCAACTAGTAAGCGACAAAAAAAAAATAAAAAT
ACATTTAAAAATAAGTGATCTTGGAGAAAAACAAATCAAGACAAGGATTTGTGTTTATTTAAATAAGATAAATAAATCAT
TGGCACCTTTGAACCTAACTGCTGCGAACTGGCGTCAGCAAATGTCCACATCAAAACGTTGGAAACTCCATATTGAATTG
GAAGATTTAATTATCATTTATATTATAAGGTAAGGCTATATGGTTAAAAGATAAAAAGTATAAATGATAACAATTTGGGA
GAAATGGATTAGATCCAAAATGCTTTAATCATCCCACTATTTCTAGGGTTTAATCCTTACTGTCTCTTTGTAGGGTTTAA
TGCATGGACTTATGCCCAGACATGTTAAAAGAAAATACTTAAACCTCTACAGGGCTAGCTACTAGATAATTCTATTAATA
TTATAGATGAAATTAGTAGATTACATAACCAAGCTGGATTGGTATATAAATTGTGGTCCATGTTAACACCTTGAATTTTC
GAACCCACCTCCTTTCGAAATAAGAGTTTTAGTGGGCAGTGGCATCCAAAGAATGATCTAACAATTAAAAATACTTTAAA
AATATATATGCTCCATTATATTATTCCCTTTGCGAGGCAAACCAACTTCACCACGGTAAGAGCCCGAATCAATTCTAGAT
AATATTATGCTTAGGTCAAATCATGCTTCTCTATTTCTAGATCAAGACATACATATCCATTCATATTCTATGTTTACACA
TATGTACGAACATATCTTGATTTATTATATATTTTGGATTTCGTAAATAAATAAGTAAACAAACTTTATATAATGTTCTT
TTTCCGCCAGGAAATGAACTTTTTGTGGGTTTAAAAAAATACTTTTTTGGTTGTTCTTTACACATTCGATATATCTAATT
TTAGATGTCTCTCTTTATTTAATCCATGAGATATTGAGATATGTGGCTGATCCTTTTATGTTGTTTTAAATTCCCTTAGG
CTGGTAAGAATTCATAGAAGCCGCATTTATATGAAGAGGGGCTAGTCTAGAAGACGGATCAAAAACCAACAAGATATCTT
AACATACTGTTTGAAAAATTAAATGGTAGGTTACTCCTACTTTGACTCCCTTACATACTAACAAGTAAGTCAACATTCAA
TTTCAAAATCACACTGTATTACCATAATGACGGTCCAAGATAGCTTTTAAACTTATGAAACTTATGAATGCAATTAACTA
AATAAAGGGTTTGATTGGTAACAAAAAGCTGTATAAGTTTTTTAGTTGTAAAGCTGTTAGAATGAGCTGTACAATAAAGC
TGTACAAAAAAATTAAGAGTAAAACTTTCTATAATGCTTTTGATAGAGTTTTTGTGATTGGTAACTGTCAAACCTGTAAA
AAGCTGTACTGCTATGATAATTATTGTCATTCAAACCCAATTACTTGATTCTTTTGTTCTTACCAAAATTAATTTTATTT
TTTTTTTAATTTTTACTACAAATAGTCAAAGTTTTTGCAATAAGCTTTCCTCTCTATATAGAGGAGATAATTTATTCACA
TCGAAATTTTATTCCCATTGCAAAGACTTAATTAAAATCT
>AT1G13607.1 | chr1:4657778-4660777 FORWARD LENGTH=3000
CTTGATTTATTATATATTTTGGATTTCGTAAATAAATAAGTAAACAAACTTTATATAATGTTCTTTTTCCGCCAGGAAAT
GAACTTTTTGTGGGTTTAAAAAAATACTTTTTTGGTTGTTCTTTACACATTCGATATATCTAATTTTAGATGTCTCTCTT
TATTTAATCCATGAGATATTGAGATATGTGGCTGATCCTTTTATGTTGTTTTAAATTCCCTTAGGCTGGTAAGAATTCAT
AGAAGCCGCATTTATATGAAGAGGGGCTAGTCTAGAAGACGGATCAAAAACCAACAAGATATCTTAACATACTGTTTGAA
AAATTAAATGGTAGGTTACTCCTACTTTGACTCCCTTACATACTAACAAGTAAGTCAACATTCAATTTCAAAATCACACT
GTATTACCATAATGACGGTCCAAGATAGCTTTTAAACTTATGAAACTTATGAATGCAATTAACTAAATAAAGGGTTTGAT
TGGTAACAAAAAGCTGTATAAGTTTTTTAGTTGTAAAGCTGTTAGAATGAGCTGTACAATAAAGCTGTACAAAAAAATTA
AGAGTAAAACTTTCTATAATGCTTTTGATAGAGTTTTTGTGATTGGTAACTGTCAAACCTGTAAAAAGCTGTACTGCTAT
GATAATTATTGTCATTCAAACCCAATTACTTGATTCTTTTGTTCTTACCAAAATTAATTTTATTTTTTTTTTAATTTTTA
CTACAAATAGTCAAAGTTTTTGCAATAAGCTTTCCTCTCTATATAGAGGAGATAATTTATTCACATCGAAATTTTATTCC
CATTGCAAAGACTTAATTAAAATCTATGGCGAGACTTATCTTTCATTTTGTATTTGCTCTTATCCTTGCAGCTTGTAAGA
ATACGTTACACATACCATAGCTTTGAATGTGAAATATCCATTTTACCCGTCTGGCAACATTTACTAAATTTTTTAATCTT
TTGGATGCAGATTTATTGTCGGTAACTGATGCGATACCTAGAGGATGGCAAGAACCGTGCTTTTGTCCTTCCAAAAATCC
TTACTGCGACTGTGGCGATGATCTTCAAGTTCCTACTACTTCAGTGATTAGTCCTAAACCTATAATTGAGCAGTGTGCGC
GTTGCGAAAGAAACTCTCAATGCAACAAAGTTTGTCCGGCAACGTGCAAATACAAAGTCTGTATATTTAATCGAACATGT
GAGTTCAGTACATGTCATTGCTATAGATGTTGATTGATGCAACTTCGGTGAAAGTAATAAAAGAAGAAATGTCGAGCTTA
CATGCATGGCTTTTACAAATATATGGAAATGAATATTTCTCATTATATTAAATTTGCAACGTATGTGTCACGTATTCGAT
GGGGTGGTGTATGTTTTAAATTCTCATTAATATGATAAGCCAAAAAAGACCTTTGATTGATATAGCTAGGTAAGAAATGT
GGAAGACTTTAAAACAAAAAGTTGGAATTAATAAGATAACTCTTGTCCAGATCAGGTAGTTGAGAACAACAGAAGCTAAT
TAGCACAAATGGGTGCTCTGATCTCTGATGAATCGTAAAATAGAGGTATGCGTGTGTTTAGTAATAGCTGTACGTCTGAA
ACTCAAATCAGAAGTAGAGGTGGTGACTAACAAAACAAAAACGTGTACGCCCATTTTTGATATTACGTGTATATATTACA
AAAAGAGAAGCCGAAACATATTTGACTAGAAGATATACCATATAACAAGATCAACGAAGTTCTAAATAAGAGAGAAAGAG
ATAAATCAAGAATTTTTTTTTCTGTTAAAGAAGAGAAATCAAGACTTAAAAGAAAGGAAGAAAGGAAGAAAGGAAACAAA
AATGAGCAATGTTGCCTCTGTTGCCATCATATCTTTAACTTGAATTTTCGTTTTTATCAATTTAACGTACGTGTAGGATT
TGTGAACTAATATAATTTATTGTTTGACTAATAGAATGGACTGGGATATGTGTTGAAGCATGAAAATGACAACTAATTAA
ATAAGTTTGACTACATAGAGGAGTTTGAAATATATCCAAAAGATTGTTTTACAATGCCAAAACTATATATTAGTACCTCT
GTTTTAGTATTAATTTCATTTAAAACATACTTTTTTTTTTTAAACATACTTACCTCTGTTCTAAAATGTATTTCTATGAA
TCGTTTTAATTATAATTAATTTAGAGAGTTTAATTATTTTAGTGTTGCGTATAAAGTTTGACACTTTCACTGAATTAATT
TCAATTTTTATATAGTATACATAAAATTTTCTCACTATTTTTATCTCTATACATTTATTAGTTTTCATCTTTGCTCGTTT
TACATATTCTGATTTTTAATACTAATTAGTTAAAATCATATATTTACGATAAATGCATATTGATTTTATTAATATCAAAT
GAAGTATAATAGATTAAAATATATTTATTGTTAGTAATAGTAATATTCATATACTTTTGATGCAAATCTAAAACTTTATT
GTAAACATAATTTTAAATGCTTCTTTTCTTTGATTACTTTTCTAATGTTATTATAATTTAAACATCAATGTATGCTCATT
AATTAAACCTTTAATATTTTAAGATAAAAGTTTTCGTTGATATAATTATTATCTTACTGTTACCAATTAAATCTATCATA
TTCTTGTATTTACTATTTTGAAAATTATTCAATCCAGTTAACTTTTAAAATTTAAAATTACATTTCTTATTTATCTTTAC
TCAAATTAATTAATTTCGAATTTAGGATAAATTTAATTGTCAATATTAAGTATACTAAAAACACACACAAAGTTTTTAGT
AGTTATTTTTGAAAACTTTAAATCTAATCAAATTAACTTTTTCCAAATGATATTTAATAAAAAAATATTAAACTAATTAA
GAACAATGAATACTTTAGCGTGTATAAATACCAAAAGCCCATCATCACAAACCAATAAATCATTTACATCCGCTAGTTTA
AATTCATTAGACAGAGTCATTTTCAAACTTGGAGACAAAT
>AT1G13608.1 | chr1:4658682-4661681 FORWARD LENGTH=3000
GAATGTGAAATATCCATTTTACCCGTCTGGCAACATTTACTAAATTTTTTAATCTTTTGGATGCAGATTTATTGTCGGTA
ACTGATGCGATACCTAGAGGATGGCAAGAACCGTGCTTTTGTCCTTCCAAAAATCCTTACTGCGACTGTGGCGATGATCT
TCAAGTTCCTACTACTTCAGTGATTAGTCCTAAACCTATAATTGAGCAGTGTGCGCGTTGCGAAAGAAACTCTCAATGCA
ACAAAGTTTGTCCGGCAACGTGCAAATACAAAGTCTGTATATTTAATCGAACATGTGAGTTCAGTACATGTCATTGCTAT
AGATGTTGATTGATGCAACTTCGGTGAAAGTAATAAAAGAAGAAATGTCGAGCTTACATGCATGGCTTTTACAAATATAT
GGAAATGAATATTTCTCATTATATTAAATTTGCAACGTATGTGTCACGTATTCGATGGGGTGGTGTATGTTTTAAATTCT
CATTAATATGATAAGCCAAAAAAGACCTTTGATTGATATAGCTAGGTAAGAAATGTGGAAGACTTTAAAACAAAAAGTTG
GAATTAATAAGATAACTCTTGTCCAGATCAGGTAGTTGAGAACAACAGAAGCTAATTAGCACAAATGGGTGCTCTGATCT
CTGATGAATCGTAAAATAGAGGTATGCGTGTGTTTAGTAATAGCTGTACGTCTGAAACTCAAATCAGAAGTAGAGGTGGT
GACTAACAAAACAAAAACGTGTACGCCCATTTTTGATATTACGTGTATATATTACAAAAAGAGAAGCCGAAACATATTTG
ACTAGAAGATATACCATATAACAAGATCAACGAAGTTCTAAATAAGAGAGAAAGAGATAAATCAAGAATTTTTTTTTCTG
TTAAAGAAGAGAAATCAAGACTTAAAAGAAAGGAAGAAAGGAAGAAAGGAAACAAAAATGAGCAATGTTGCCTCTGTTGC
CATCATATCTTTAACTTGAATTTTCGTTTTTATCAATTTAACGTACGTGTAGGATTTGTGAACTAATATAATTTATTGTT
TGACTAATAGAATGGACTGGGATATGTGTTGAAGCATGAAAATGACAACTAATTAAATAAGTTTGACTACATAGAGGAGT
TTGAAATATATCCAAAAGATTGTTTTACAATGCCAAAACTATATATTAGTACCTCTGTTTTAGTATTAATTTCATTTAAA
ACATACTTTTTTTTTTTAAACATACTTACCTCTGTTCTAAAATGTATTTCTATGAATCGTTTTAATTATAATTAATTTAG
AGAGTTTAATTATTTTAGTGTTGCGTATAAAGTTTGACACTTTCACTGAATTAATTTCAATTTTTATATAGTATACATAA
AATTTTCTCACTATTTTTATCTCTATACATTTATTAGTTTTCATCTTTGCTCGTTTTACATATTCTGATTTTTAATACTA
ATTAGTTAAAATCATATATTTACGATAAATGCATATTGATTTTATTAATATCAAATGAAGTATAATAGATTAAAATATAT
TTATTGTTAGTAATAGTAATATTCATATACTTTTGATGCAAATCTAAAACTTTATTGTAAACATAATTTTAAATGCTTCT
TTTCTTTGATTACTTTTCTAATGTTATTATAATTTAAACATCAATGTATGCTCATTAATTAAACCTTTAATATTTTAAGA
TAAAAGTTTTCGTTGATATAATTATTATCTTACTGTTACCAATTAAATCTATCATATTCTTGTATTTACTATTTTGAAAA
TTATTCAATCCAGTTAACTTTTAAAATTTAAAATTACATTTCTTATTTATCTTTACTCAAATTAATTAATTTCGAATTTA
GGATAAATTTAATTGTCAATATTAAGTATACTAAAAACACACACAAAGTTTTTAGTAGTTATTTTTGAAAACTTTAAATC
TAATCAAATTAACTTTTTCCAAATGATATTTAATAAAAAAATATTAAACTAATTAAGAACAATGAATACTTTAGCGTGTA
TAAATACCAAAAGCCCATCATCACAAACCAATAAATCATTTACATCCGCTAGTTTAAATTCATTAGACAGAGTCATTTTC
AAACTTGGAGACAAATATGAACAATTTTCGAATAACCATTGTTGCGTTCTTAGCCGTTCTTGTCTTCACCACAACTGGTA
TTTAGTTTCATTATACATCAGTGTTACGCTTAGATTGTTGGCCGCTTTGACAAAAACAACGTTTTGATTAATTAACTATT
TTTTTAATTTGTTTCGCAGTTACGAATTCTTTGGATGAACCTAATATGGACACTATATCCAAATCCAGAGAATACAAATG
TAAAATTGACCTGGATTGTTCAAACCACATTGCATGTAGGCATTGTTCTTATCGCAATTGCAAATGCGATCATGGAACCT
GTAAATGCATGCCATGACTCTTAACCCACAAGGCCACAAGCCATTGATCCAACTGCATCTTCAACTCGTCTTAATCTCTC
CTATATATGTACTCTTTTGTTTGTAATGCAAAAGAAAATAAAACATAATATTTTCAGTTGATAAACTACTAATGAAATAT
TATACGTCAACGAAATTTAGTATATAAACTACAAAACGGCAAAAATAGCTTTCTCGAAACCAACAAAGTTAATTGGACAA
ACGACAAAAAAACTCACAAAAGCCATAGATAGATTTTTCATTAACCACGTAACCGACACTTTCTTCTTTTGGGATAAATC
TATTTTTTTTTAAAAGCCATAGATTCTTAGGACACCTTATTTTAATGAATTATCTAAATTTAATCGGACATTACAAACGT
AACATATACTTACATATGCGTTATTTAATGAAAACATTGACAAAAGTAAATCATTTTAGGCAACGAAACTTTCTGGACCC
CAGAATGCTCTATATATATACCTATTATTGTAGTCTTCCAATATTATTACATCGCAAACTAAGCTATAGTTATTCAGACC
TCAAATTCTACAAACGAAATCGGTTAAGAGCTAGGAGAAA
>AT1G13609.1 | chr1:4659818-4662817 FORWARD LENGTH=3000
AGATTGTTTTACAATGCCAAAACTATATATTAGTACCTCTGTTTTAGTATTAATTTCATTTAAAACATACTTTTTTTTTT
TAAACATACTTACCTCTGTTCTAAAATGTATTTCTATGAATCGTTTTAATTATAATTAATTTAGAGAGTTTAATTATTTT
AGTGTTGCGTATAAAGTTTGACACTTTCACTGAATTAATTTCAATTTTTATATAGTATACATAAAATTTTCTCACTATTT
TTATCTCTATACATTTATTAGTTTTCATCTTTGCTCGTTTTACATATTCTGATTTTTAATACTAATTAGTTAAAATCATA
TATTTACGATAAATGCATATTGATTTTATTAATATCAAATGAAGTATAATAGATTAAAATATATTTATTGTTAGTAATAG
TAATATTCATATACTTTTGATGCAAATCTAAAACTTTATTGTAAACATAATTTTAAATGCTTCTTTTCTTTGATTACTTT
TCTAATGTTATTATAATTTAAACATCAATGTATGCTCATTAATTAAACCTTTAATATTTTAAGATAAAAGTTTTCGTTGA
TATAATTATTATCTTACTGTTACCAATTAAATCTATCATATTCTTGTATTTACTATTTTGAAAATTATTCAATCCAGTTA
ACTTTTAAAATTTAAAATTACATTTCTTATTTATCTTTACTCAAATTAATTAATTTCGAATTTAGGATAAATTTAATTGT
CAATATTAAGTATACTAAAAACACACACAAAGTTTTTAGTAGTTATTTTTGAAAACTTTAAATCTAATCAAATTAACTTT
TTCCAAATGATATTTAATAAAAAAATATTAAACTAATTAAGAACAATGAATACTTTAGCGTGTATAAATACCAAAAGCCC
ATCATCACAAACCAATAAATCATTTACATCCGCTAGTTTAAATTCATTAGACAGAGTCATTTTCAAACTTGGAGACAAAT
ATGAACAATTTTCGAATAACCATTGTTGCGTTCTTAGCCGTTCTTGTCTTCACCACAACTGGTATTTAGTTTCATTATAC
ATCAGTGTTACGCTTAGATTGTTGGCCGCTTTGACAAAAACAACGTTTTGATTAATTAACTATTTTTTTAATTTGTTTCG
CAGTTACGAATTCTTTGGATGAACCTAATATGGACACTATATCCAAATCCAGAGAATACAAATGTAAAATTGACCTGGAT
TGTTCAAACCACATTGCATGTAGGCATTGTTCTTATCGCAATTGCAAATGCGATCATGGAACCTGTAAATGCATGCCATG
ACTCTTAACCCACAAGGCCACAAGCCATTGATCCAACTGCATCTTCAACTCGTCTTAATCTCTCCTATATATGTACTCTT
TTGTTTGTAATGCAAAAGAAAATAAAACATAATATTTTCAGTTGATAAACTACTAATGAAATATTATACGTCAACGAAAT
TTAGTATATAAACTACAAAACGGCAAAAATAGCTTTCTCGAAACCAACAAAGTTAATTGGACAAACGACAAAAAAACTCA
CAAAAGCCATAGATAGATTTTTCATTAACCACGTAACCGACACTTTCTTCTTTTGGGATAAATCTATTTTTTTTTAAAAG
CCATAGATTCTTAGGACACCTTATTTTAATGAATTATCTAAATTTAATCGGACATTACAAACGTAACATATACTTACATA
TGCGTTATTTAATGAAAACATTGACAAAAGTAAATCATTTTAGGCAACGAAACTTTCTGGACCCCAGAATGCTCTATATA
TATACCTATTATTGTAGTCTTCCAATATTATTACATCGCAAACTAAGCTATAGTTATTCAGACCTCAAATTCTACAAACG
AAATCGGTTAAGAGCTAGGAGAAAATGAGCAATCTTCGCCTAACCATTGCAGTGTTTTTGGCCGCTCTTGTCTTCACTGC
GACTTAGCTTGTACTTAGTTTTTTCTTTTAATCTCAAATTGAATTTCTTTATTGTTTCTTATACAAGAACTGTGTTTTGA
ATAAACTTTTTTATTGGCAGTTTCAAACTCTGTGGTGGAAGCCAAGGGGAAAGAGGCCACAATCAAATTTTCATGCAAAA
AGAATTCGGACTGTTTTACAAACATTGCTTGTTATGCTTTGTACTGATTACCGATGTGATAAAGGATTATGTAAATGCCA
TGGTTTTGGTGGAGAAAAGGAAAATCCCACAGCTGCGCCATTAACTGCTTAATTTCTCCATTTCTTTTTTAAATTTATCT
TTTGTTTTCTTGTAATGCAAATGGATAATTAAAAAGATTTCAGATCAAATTATATCCTATTAATTATTTTAAATCATTAT
ATTTTATCTCATCTCTGCTTGATCCTTTTACATAAAAATATAATAATCACATCATCCATATTTTTTTTCTGCATTTGTAC
GTGTTAAAAACTGCCACTAGTGATTAAATCCGGAAGTTAATTTCAGGCAAAGTTAATTTAGTTTTTTCCACCAATTTTTT
AATTATTAAATTGTGTTTGGTTATATGAATAATACTAGGAAAAAGTATGAGATATTTTTGCCCTTAATAAGTGTCTTTTT
TAAAAAAACAGCTTATTAATTAATGACATTTAATGTAAATCTTAACACGTCCATAACTATTTACTTAAAAATGTTCCTCA
ATAAGTAGTATTAGATATTAGCAGTCAACTTTTCACAAAAAAAAAAAAAAAAAAAGATATTATTAGTCAACAAAATAAAA
GATTTGTTTAGTCAAAAACAAAACTCCATATTATTAGTCAACAAAAATTATGATATTTTCATTTATGTTTACTATTAATG
TATACAGATTTATAGTTCCAAACATTAAAAAACAGATAAAAACCACTCTCTACTTAACCATCATGCCCCTATATATATAT
GTTTTGTTCTGTCTTTTGTGTATACTATACACTAATTTCATTACAAACCAAACTAAAATAATATACATCGTTCATTTCAT
ATTCAACAGAAGGAATCGGTTTTAAAACTCAAAGAGAAAA
>AT1G13609.2 | chr1:4659818-4662817 FORWARD LENGTH=3000
AGATTGTTTTACAATGCCAAAACTATATATTAGTACCTCTGTTTTAGTATTAATTTCATTTAAAACATACTTTTTTTTTT
TAAACATACTTACCTCTGTTCTAAAATGTATTTCTATGAATCGTTTTAATTATAATTAATTTAGAGAGTTTAATTATTTT
AGTGTTGCGTATAAAGTTTGACACTTTCACTGAATTAATTTCAATTTTTATATAGTATACATAAAATTTTCTCACTATTT
TTATCTCTATACATTTATTAGTTTTCATCTTTGCTCGTTTTACATATTCTGATTTTTAATACTAATTAGTTAAAATCATA
TATTTACGATAAATGCATATTGATTTTATTAATATCAAATGAAGTATAATAGATTAAAATATATTTATTGTTAGTAATAG
TAATATTCATATACTTTTGATGCAAATCTAAAACTTTATTGTAAACATAATTTTAAATGCTTCTTTTCTTTGATTACTTT
TCTAATGTTATTATAATTTAAACATCAATGTATGCTCATTAATTAAACCTTTAATATTTTAAGATAAAAGTTTTCGTTGA
TATAATTATTATCTTACTGTTACCAATTAAATCTATCATATTCTTGTATTTACTATTTTGAAAATTATTCAATCCAGTTA
ACTTTTAAAATTTAAAATTACATTTCTTATTTATCTTTACTCAAATTAATTAATTTCGAATTTAGGATAAATTTAATTGT
CAATATTAAGTATACTAAAAACACACACAAAGTTTTTAGTAGTTATTTTTGAAAACTTTAAATCTAATCAAATTAACTTT
TTCCAAATGATATTTAATAAAAAAATATTAAACTAATTAAGAACAATGAATACTTTAGCGTGTATAAATACCAAAAGCCC
ATCATCACAAACCAATAAATCATTTACATCCGCTAGTTTAAATTCATTAGACAGAGTCATTTTCAAACTTGGAGACAAAT
ATGAACAATTTTCGAATAACCATTGTTGCGTTCTTAGCCGTTCTTGTCTTCACCACAACTGGTATTTAGTTTCATTATAC
ATCAGTGTTACGCTTAGATTGTTGGCCGCTTTGACAAAAACAACGTTTTGATTAATTAACTATTTTTTTAATTTGTTTCG
CAGTTACGAATTCTTTGGATGAACCTAATATGGACACTATATCCAAATCCAGAGAATACAAATGTAAAATTGACCTGGAT
TGTTCAAACCACATTGCATGTAGGCATTGTTCTTATCGCAATTGCAAATGCGATCATGGAACCTGTAAATGCATGCCATG
ACTCTTAACCCACAAGGCCACAAGCCATTGATCCAACTGCATCTTCAACTCGTCTTAATCTCTCCTATATATGTACTCTT
TTGTTTGTAATGCAAAAGAAAATAAAACATAATATTTTCAGTTGATAAACTACTAATGAAATATTATACGTCAACGAAAT
TTAGTATATAAACTACAAAACGGCAAAAATAGCTTTCTCGAAACCAACAAAGTTAATTGGACAAACGACAAAAAAACTCA
CAAAAGCCATAGATAGATTTTTCATTAACCACGTAACCGACACTTTCTTCTTTTGGGATAAATCTATTTTTTTTTAAAAG
CCATAGATTCTTAGGACACCTTATTTTAATGAATTATCTAAATTTAATCGGACATTACAAACGTAACATATACTTACATA
TGCGTTATTTAATGAAAACATTGACAAAAGTAAATCATTTTAGGCAACGAAACTTTCTGGACCCCAGAATGCTCTATATA
TATACCTATTATTGTAGTCTTCCAATATTATTACATCGCAAACTAAGCTATAGTTATTCAGACCTCAAATTCTACAAACG
AAATCGGTTAAGAGCTAGGAGAAAATGAGCAATCTTCGCCTAACCATTGCAGTGTTTTTGGCCGCTCTTGTCTTCACTGC
GACTTAGCTTGTACTTAGTTTTTTCTTTTAATCTCAAATTGAATTTCTTTATTGTTTCTTATACAAGAACTGTGTTTTGA
ATAAACTTTTTTATTGGCAGTTTCAAACTCTGTGGTGGAAGCCAAGGGGAAAGAGGCCACAATCAAATTTTCATGCAAAA
AGAATTCGGACTGTTTTACAAACATTGCTTGTTATGCTTTGTACTGATTACCGATGTGATAAAGGATTATGTAAATGCCA
TGGTTTTGGTGGAGAAAAGGAAAATCCCACAGCTGCGCCATTAACTGCTTAATTTCTCCATTTCTTTTTTAAATTTATCT
TTTGTTTTCTTGTAATGCAAATGGATAATTAAAAAGATTTCAGATCAAATTATATCCTATTAATTATTTTAAATCATTAT
ATTTTATCTCATCTCTGCTTGATCCTTTTACATAAAAATATAATAATCACATCATCCATATTTTTTTTCTGCATTTGTAC
GTGTTAAAAACTGCCACTAGTGATTAAATCCGGAAGTTAATTTCAGGCAAAGTTAATTTAGTTTTTTCCACCAATTTTTT
AATTATTAAATTGTGTTTGGTTATATGAATAATACTAGGAAAAAGTATGAGATATTTTTGCCCTTAATAAGTGTCTTTTT
TAAAAAAACAGCTTATTAATTAATGACATTTAATGTAAATCTTAACACGTCCATAACTATTTACTTAAAAATGTTCCTCA
ATAAGTAGTATTAGATATTAGCAGTCAACTTTTCACAAAAAAAAAAAAAAAAAAAGATATTATTAGTCAACAAAATAAAA
GATTTGTTTAGTCAAAAACAAAACTCCATATTATTAGTCAACAAAAATTATGATATTTTCATTTATGTTTACTATTAATG
TATACAGATTTATAGTTCCAAACATTAAAAAACAGATAAAAACCACTCTCTACTTAACCATCATGCCCCTATATATATAT
GTTTTGTTCTGTCTTTTGTGTATACTATACACTAATTTCATTACAAACCAAACTAAAATAATATACATCGTTCATTTCAT
ATTCAACAGAAGGAATCGGTTTTAAAACTCAAAGAGAAAA
>AT1G13610.2 | chr1:4665681-4668680 REVERSE LENGTH=3000
TTTAACGTATATTTATAAACTGTGAGTCAATTATTACGAATGTTGATGACATTTGAAAGTTTTATGATTTAATAATAGGG
AAAAGGGAAATAAAGGAAAGAGATAAACCATGAAGAGAATATCCAAAAGAGAGGCAAAACAAAAGAAGGATCAACAAACA
CAGAAAGCTTGAAGTGATATTGGTCATGTCTTATTTTCTTCTCTTAGCTACGAAAAATGTTCTCAAAATGAGTTGTGAGA
TCAAATTACGCAAGAATGATGAAGATTAGAAGAAGGTTAACTAGTGTTTATATAGGAGATCTAAGAAAGAAAAACCCCCA
AGAGAATTTCAAATCTAATCTATTTTTATCTTACCATAAGCCATGTGTCTTTATTGGGAACCTGTCATGCATAGACATTG
GGACATGCGTTAAAATCCCCGAACAATGTAAGAAACTGTGAATTACAACATGAGATCCAAGTTCACACCCATAAAGAAAC
TGAGCCAATCCAACTAGTTACTAAAAATAACTGAATTAAGTAAATGAAATATTTCATAGTCTTGAAATGTAATTATATTT
GATGTTTCGCAATAAGCTTATAATACTATCTTATTAAAAAAAATTTGGTCGAACTTAGAACATCAACTTATAAGGCACCT
TTCATAACATTTTTAAAGAAAAACAACTTGTTGACCAAATAGAATAAATAATAAGGTGCTTGCTAAGTCAATAGTACGAT
GTAACATTCAAGAACATCCTTTTTTTTCTTTTAAATTCTCGGAAAGTGGAAAGTAATTAAGAAAAAGGCGAATGTAGTGA
TTTCAAACTATTATTCTCATAACTACACAAAGTAGGATACTGAAAAAAGCAAGAACGTTTGGAATAGCCTAGAAATTAAA
CATCGAATAAGGAGAAGAAACATAACGTACAATGCAATTTACAGATGTGCGTGTTTTGTGTTTGTCTCTTACTCTATTAC
CACTTTTCTCATACTCGAGAACAATAAAAGTAAAACTAGTTCCATCATTAAAAATTTCTTTATAAGTCAAGTGAAAACAT
GAGTAGATTTAAACAATATTTATTTATGACTTTCAAGTTGCCCTCTTAGATCTTTTAAACCGTATAAGATTCACAAATTT
TAGTTGACAAAAGAAATCAACAAATTTTACTCGAATCTATAACGAACAAAAAAAATGGCAGACGAAGGAAGTCGGTCAAA
TATGAGTTATGTATTAGTTAGTTAATGGATGATGAGTCAGTGGGTGTGGAATATAACCTATGGACGTGGCGGAGGTAGAT
ATTACTTTTCCATGGGTCAATTTTTCTCTAATAACTAAGATGTCAATAAGCATATTTTTTTTATTCTTTTTCTGATTTTT
GCAAGGGTCAATGGACCCCCTTGAATCTTCTACCTCAGCCACTCTATGGTCTATAACTCTATATAGCTAACAGCTTCCAT
AATTGGAATTTGTGTATCTTTGTTAGTATCAAAATTGTGTATGCTATTTCTCCCACATTGCACCAAATTTTAAGTACCTA
ATTGCTTTACCCGATCAGAGTTCATACTTCATAACATAAAATAATAAAATATTGTATTAGTACCATTACTGTATCATCTG
GAGTTATACGATGAAATTATTATTTGTGAAACTGCTAAAAAAGACTGACAATCCTTGCACATTTACATTACCTAACATAT
ATTTTTCTTTTATACTACAACAAATTTGAAGTCTGAAATCATCAACCATTTTATGTAAGACATTTATCTGCGTATTAACA
AATTAGTCGTGCAAGTGATTTTCATTAAACCTGATGAATTTCATAAATATTTTCTTATTTGCATGAACTATATATCATGT
AAATCTTATGAATTTTAAACCTGATGAATTTTCATGAATTCGCTTAAATTTATATGGCTTATAATGGGCTTTACGAATGC
ATAGAGGCCCAATTATAGGGACTTATGAGGTCGTTGCAAAGCAAAATTTGAATTTATATGTGGTTAACCCCAAAAGGGTA
TTGCTCGTGTAATTCCAAAAGAAAAATAAACTTTTTCAAAAATTGATGTGAAATTTTTCTTAAGTAATGATGAGAGTAAA
CTTTCTGTCCCTCCAAACGAATAGATTACAGATTAATTTACAGCTATTAATTATCCACTACACAACATTTTTTCCTTTAT
TAGATTCAATTAAATATTCTTTCATTAATTAATCATTTGTTTATTTCTATAATGCAAGTAGCATCTGGAAGACTAGAACC
ATGATCAGTATGTGGGCGTGTGTATCCTCAATCATCTATGTCTTTTATACTAATATAAGTAACACACTTATTTGATATTT
TTTACGATTCTTGACACAATGTTTGGGTTATTCGACTTTGAAACGTGATTATGTAGGTTATATACATATTGTTATATCGC
TTCAAATTAATAATAAAAATTTGAGACATTGATGTTAAGGAATGAAGGAGAAACAATTTCCACAGTTAAGGAAATTAATA
TATTATGTTAAGCCTTAATCTTAGCCATACATATATATTTAGATGGATACTATATATATAAAGAAAGAAAGAGCATTTAA
AAGGGAAATCTTAGCATCCATTTCTAACCATATTATGAAGAAATAATAAACAATATCAACAGCTTATAGCATCCATCAGT
ATTGCATAAGTCATTCTTGTCTTCTCAACAAAAAAATAAAAGAAAAGAAAAGTTTCTTGAGTGAAATGGGAATTGCGACG
TCGACTATGGCGGCGAAGTTAGCATTCTTCCCACCAAATCCGCCGTCGTACACGGTGGTGACTGAAGAATCTACGGGGAA
GATGATGATTTCTACGAACCTGCCGCATTACCTAAGAGATGAGAACATCGAAGTGGTGAAGATAAGGACAAAAAGAGGGA
ATGAGATTGTGGCCATGTATGTGAAGAATCCAACCGCTAAACTCACTGTTTTGTTTTCTCATGGCAACGCTTCCGATCTT
GCTCAGATTTTCTACATCTTAGCGGAACTAATTCAACTCA
>AT1G13610.1 | chr1:4665976-4668975 REVERSE LENGTH=3000
TGTCGAAATTTCAAACTGAATGCAACCGCTATGTGAAATTCGCAGTTGTGAATGATGTGGAAATTGATTACATAAGTAAT
CACTACTCAAGAAAAAATAAGAGTATTTATTCACTACCTTTGCATTTGAACCGACGTCAACACTTAGCACTTCATCCTTA
TCACCTGATGAAAAAATAGGACAAAAATTTATTAACTGCATTTTATTATAAACCATGCATGCAACTTTATATATTTCATG
CAAATCGAAAAAGAAGAAGAAATAGCTTTTAATAAGATTGATTCCCATGAAAGTTTTTAACGTATATTTATAAACTGTGA
GTCAATTATTACGAATGTTGATGACATTTGAAAGTTTTATGATTTAATAATAGGGAAAAGGGAAATAAAGGAAAGAGATA
AACCATGAAGAGAATATCCAAAAGAGAGGCAAAACAAAAGAAGGATCAACAAACACAGAAAGCTTGAAGTGATATTGGTC
ATGTCTTATTTTCTTCTCTTAGCTACGAAAAATGTTCTCAAAATGAGTTGTGAGATCAAATTACGCAAGAATGATGAAGA
TTAGAAGAAGGTTAACTAGTGTTTATATAGGAGATCTAAGAAAGAAAAACCCCCAAGAGAATTTCAAATCTAATCTATTT
TTATCTTACCATAAGCCATGTGTCTTTATTGGGAACCTGTCATGCATAGACATTGGGACATGCGTTAAAATCCCCGAACA
ATGTAAGAAACTGTGAATTACAACATGAGATCCAAGTTCACACCCATAAAGAAACTGAGCCAATCCAACTAGTTACTAAA
AATAACTGAATTAAGTAAATGAAATATTTCATAGTCTTGAAATGTAATTATATTTGATGTTTCGCAATAAGCTTATAATA
CTATCTTATTAAAAAAAATTTGGTCGAACTTAGAACATCAACTTATAAGGCACCTTTCATAACATTTTTAAAGAAAAACA
ACTTGTTGACCAAATAGAATAAATAATAAGGTGCTTGCTAAGTCAATAGTACGATGTAACATTCAAGAACATCCTTTTTT
TTCTTTTAAATTCTCGGAAAGTGGAAAGTAATTAAGAAAAAGGCGAATGTAGTGATTTCAAACTATTATTCTCATAACTA
CACAAAGTAGGATACTGAAAAAAGCAAGAACGTTTGGAATAGCCTAGAAATTAAACATCGAATAAGGAGAAGAAACATAA
CGTACAATGCAATTTACAGATGTGCGTGTTTTGTGTTTGTCTCTTACTCTATTACCACTTTTCTCATACTCGAGAACAAT
AAAAGTAAAACTAGTTCCATCATTAAAAATTTCTTTATAAGTCAAGTGAAAACATGAGTAGATTTAAACAATATTTATTT
ATGACTTTCAAGTTGCCCTCTTAGATCTTTTAAACCGTATAAGATTCACAAATTTTAGTTGACAAAAGAAATCAACAAAT
TTTACTCGAATCTATAACGAACAAAAAAAATGGCAGACGAAGGAAGTCGGTCAAATATGAGTTATGTATTAGTTAGTTAA
TGGATGATGAGTCAGTGGGTGTGGAATATAACCTATGGACGTGGCGGAGGTAGATATTACTTTTCCATGGGTCAATTTTT
CTCTAATAACTAAGATGTCAATAAGCATATTTTTTTTATTCTTTTTCTGATTTTTGCAAGGGTCAATGGACCCCCTTGAA
TCTTCTACCTCAGCCACTCTATGGTCTATAACTCTATATAGCTAACAGCTTCCATAATTGGAATTTGTGTATCTTTGTTA
GTATCAAAATTGTGTATGCTATTTCTCCCACATTGCACCAAATTTTAAGTACCTAATTGCTTTACCCGATCAGAGTTCAT
ACTTCATAACATAAAATAATAAAATATTGTATTAGTACCATTACTGTATCATCTGGAGTTATACGATGAAATTATTATTT
GTGAAACTGCTAAAAAAGACTGACAATCCTTGCACATTTACATTACCTAACATATATTTTTCTTTTATACTACAACAAAT
TTGAAGTCTGAAATCATCAACCATTTTATGTAAGACATTTATCTGCGTATTAACAAATTAGTCGTGCAAGTGATTTTCAT
TAAACCTGATGAATTTCATAAATATTTTCTTATTTGCATGAACTATATATCATGTAAATCTTATGAATTTTAAACCTGAT
GAATTTTCATGAATTCGCTTAAATTTATATGGCTTATAATGGGCTTTACGAATGCATAGAGGCCCAATTATAGGGACTTA
TGAGGTCGTTGCAAAGCAAAATTTGAATTTATATGTGGTTAACCCCAAAAGGGTATTGCTCGTGTAATTCCAAAAGAAAA
ATAAACTTTTTCAAAAATTGATGTGAAATTTTTCTTAAGTAATGATGAGAGTAAACTTTCTGTCCCTCCAAACGAATAGA
TTACAGATTAATTTACAGCTATTAATTATCCACTACACAACATTTTTTCCTTTATTAGATTCAATTAAATATTCTTTCAT
TAATTAATCATTTGTTTATTTCTATAATGCAAGTAGCATCTGGAAGACTAGAACCATGATCAGTATGTGGGCGTGTGTAT
CCTCAATCATCTATGTCTTTTATACTAATATAAGTAACACACTTATTTGATATTTTTTACGATTCTTGACACAATGTTTG
GGTTATTCGACTTTGAAACGTGATTATGTAGGTTATATACATATTGTTATATCGCTTCAAATTAATAATAAAAATTTGAG
ACATTGATGTTAAGGAATGAAGGAGAAACAATTTCCACAGTTAAGGAAATTAATATATTATGTTAAGCCTTAATCTTAGC
CATACATATATATTTAGATGGATACTATATATATAAAGAAAGAAAGAGCATTTAAAAGGGAAATCTTAGCATCCATTTCT
AACCATATTATGAAGAAATAATAAACAATATCAACAGCTTATAGCATCCATCAGTATTGCATAAGTCATTCTTGTCTTCT
CAACAAAAAAATAAAAGAAAAGAAAAGTTTCTTGAGTGAA
>AT1G13620.1 | chr1:4665494-4668493 FORWARD LENGTH=3000
ATCTTGTCTCATTCTCAAAAGAAGACTCTAGAAACAAAAACTATCCCTTAAGAAGGTCACAATAAAACTTAAGACAATTA
ATATGTATGAACTACCGTTAGTATCCAAAAAAAAAAAAAAAGACAAGTGATCAATTTAATACAGTTCATGCGTACGTATA
TACAAACTAACCCCATGAGATTGACATTGAGTTGAATTAGTTCCGCTAAGATGTAGAAAATCTGAGCAAGATCGGAAGCG
TTGCCATGAGAAAACAAAACAGTGAGTTTAGCGGTTGGATTCTTCACATACATGGCCACAATCTCATTCCCTCTTTTTGT
CCTTATCTTCACCACTTCGATGTTCTCATCTCTTAGGTAATGCGGCAGGTTCGTAGAAATCATCATCTTCCCCGTAGATT
CTTCAGTCACCACCGTGTACGACGGCGGATTTGGTGGGAAGAATGCTAACTTCGCCGCCATAGTCGACGTCGCAATTCCC
ATTTCACTCAAGAAACTTTTCTTTTCTTTTATTTTTTTGTTGAGAAGACAAGAATGACTTATGCAATACTGATGGATGCT
ATAAGCTGTTGATATTGTTTATTATTTCTTCATAATATGGTTAGAAATGGATGCTAAGATTTCCCTTTTAAATGCTCTTT
CTTTCTTTATATATATAGTATCCATCTAAATATATATGTATGGCTAAGATTAAGGCTTAACATAATATATTAATTTCCTT
AACTGTGGAAATTGTTTCTCCTTCATTCCTTAACATCAATGTCTCAAATTTTTATTATTAATTTGAAGCGATATAACAAT
ATGTATATAACCTACATAATCACGTTTCAAAGTCGAATAACCCAAACATTGTGTCAAGAATCGTAAAAAATATCAAATAA
GTGTGTTACTTATATTAGTATAAAAGACATAGATGATTGAGGATACACACGCCCACATACTGATCATGGTTCTAGTCTTC
CAGATGCTACTTGCATTATAGAAATAAACAAATGATTAATTAATGAAAGAATATTTAATTGAATCTAATAAAGGAAAAAA
TGTTGTGTAGTGGATAATTAATAGCTGTAAATTAATCTGTAATCTATTCGTTTGGAGGGACAGAAAGTTTACTCTCATCA
TTACTTAAGAAAAATTTCACATCAATTTTTGAAAAAGTTTATTTTTCTTTTGGAATTACACGAGCAATACCCTTTTGGGG
TTAACCACATATAAATTCAAATTTTGCTTTGCAACGACCTCATAAGTCCCTATAATTGGGCCTCTATGCATTCGTAAAGC
CCATTATAAGCCATATAAATTTAAGCGAATTCATGAAAATTCATCAGGTTTAAAATTCATAAGATTTACATGATATATAG
TTCATGCAAATAAGAAAATATTTATGAAATTCATCAGGTTTAATGAAAATCACTTGCACGACTAATTTGTTAATACGCAG
ATAAATGTCTTACATAAAATGGTTGATGATTTCAGACTTCAAATTTGTTGTAGTATAAAAGAAAAATATATGTTAGGTAA
TGTAAATGTGCAAGGATTGTCAGTCTTTTTTAGCAGTTTCACAAATAATAATTTCATCGTATAACTCCAGATGATACAGT
AATGGTACTAATACAATATTTTATTATTTTATGTTATGAAGTATGAACTCTGATCGGGTAAAGCAATTAGGTACTTAAAA
TTTGGTGCAATGTGGGAGAAATAGCATACACAATTTTGATACTAACAAAGATACACAAATTCCAATTATGGAAGCTGTTA
GCTATATAGAGTTATAGACCATAGAGTGGCTGAGGTAGAAGATTCAAGGGGGTCCATTGACCCTTGCAAAAATCAGAAAA
AGAATAAAAAAAATATGCTTATTGACATCTTAGTTATTAGAGAAAAATTGACCCATGGAAAAGTAATATCTACCTCCGCC
ACGTCCATAGGTTATATTCCACACCCACTGACTCATCATCCATTAACTAACTAATACATAACTCATATTTGACCGACTTC
CTTCGTCTGCCATTTTTTTTGTTCGTTATAGATTCGAGTAAAATTTGTTGATTTCTTTTGTCAACTAAAATTTGTGAATC
TTATACGGTTTAAAAGATCTAAGAGGGCAACTTGAAAGTCATAAATAAATATTGTTTAAATCTACTCATGTTTTCACTTG
ACTTATAAAGAAATTTTTAATGATGGAACTAGTTTTACTTTTATTGTTCTCGAGTATGAGAAAAGTGGTAATAGAGTAAG
AGACAAACACAAAACACGCACATCTGTAAATTGCATTGTACGTTATGTTTCTTCTCCTTATTCGATGTTTAATTTCTAGG
CTATTCCAAACGTTCTTGCTTTTTTCAGTATCCTACTTTGTGTAGTTATGAGAATAATAGTTTGAAATCACTACATTCGC
CTTTTTCTTAATTACTTTCCACTTTCCGAGAATTTAAAAGAAAAAAAAGGATGTTCTTGAATGTTACATCGTACTATTGA
CTTAGCAAGCACCTTATTATTTATTCTATTTGGTCAACAAGTTGTTTTTCTTTAAAAATGTTATGAAAGGTGCCTTATAA
GTTGATGTTCTAAGTTCGACCAAATTTTTTTTAATAAGATAGTATTATAAGCTTATTGCGAAACATCAAATATAATTACA
TTTCAAGACTATGAAATATTTCATTTACTTAATTCAGTTATTTTTAGTAACTAGTTGGATTGGCTCAGTTTCTTTATGGG
TGTGAACTTGGATCTCATGTTGTAATTCACAGTTTCTTACATTGTTCGGGGATTTTAACGCATGTCCCAATGTCTATGCA
TGACAGGTTCCCAATAAAGACACATGGCTTATGGTAAGATAAAAATAGATTAGATTTGAAATTCTCTTGGGGGTTTTTCT
TTCTTAGATCTCCTATATAAACACTAGTTAACCTTCTTCTAATCTTCATCATTCTTGCGTAATTTGATCTCACAACTCAT
TTTGAGAACATTTTTCGTAGCTAAGAGAAGAAAATAAGAC
>AT1G13620.2 | chr1:4665760-4668759 FORWARD LENGTH=3000
TTTAGCGGTTGGATTCTTCACATACATGGCCACAATCTCATTCCCTCTTTTTGTCCTTATCTTCACCACTTCGATGTTCT
CATCTCTTAGGTAATGCGGCAGGTTCGTAGAAATCATCATCTTCCCCGTAGATTCTTCAGTCACCACCGTGTACGACGGC
GGATTTGGTGGGAAGAATGCTAACTTCGCCGCCATAGTCGACGTCGCAATTCCCATTTCACTCAAGAAACTTTTCTTTTC
TTTTATTTTTTTGTTGAGAAGACAAGAATGACTTATGCAATACTGATGGATGCTATAAGCTGTTGATATTGTTTATTATT
TCTTCATAATATGGTTAGAAATGGATGCTAAGATTTCCCTTTTAAATGCTCTTTCTTTCTTTATATATATAGTATCCATC
TAAATATATATGTATGGCTAAGATTAAGGCTTAACATAATATATTAATTTCCTTAACTGTGGAAATTGTTTCTCCTTCAT
TCCTTAACATCAATGTCTCAAATTTTTATTATTAATTTGAAGCGATATAACAATATGTATATAACCTACATAATCACGTT
TCAAAGTCGAATAACCCAAACATTGTGTCAAGAATCGTAAAAAATATCAAATAAGTGTGTTACTTATATTAGTATAAAAG
ACATAGATGATTGAGGATACACACGCCCACATACTGATCATGGTTCTAGTCTTCCAGATGCTACTTGCATTATAGAAATA
AACAAATGATTAATTAATGAAAGAATATTTAATTGAATCTAATAAAGGAAAAAATGTTGTGTAGTGGATAATTAATAGCT
GTAAATTAATCTGTAATCTATTCGTTTGGAGGGACAGAAAGTTTACTCTCATCATTACTTAAGAAAAATTTCACATCAAT
TTTTGAAAAAGTTTATTTTTCTTTTGGAATTACACGAGCAATACCCTTTTGGGGTTAACCACATATAAATTCAAATTTTG
CTTTGCAACGACCTCATAAGTCCCTATAATTGGGCCTCTATGCATTCGTAAAGCCCATTATAAGCCATATAAATTTAAGC
GAATTCATGAAAATTCATCAGGTTTAAAATTCATAAGATTTACATGATATATAGTTCATGCAAATAAGAAAATATTTATG
AAATTCATCAGGTTTAATGAAAATCACTTGCACGACTAATTTGTTAATACGCAGATAAATGTCTTACATAAAATGGTTGA
TGATTTCAGACTTCAAATTTGTTGTAGTATAAAAGAAAAATATATGTTAGGTAATGTAAATGTGCAAGGATTGTCAGTCT
TTTTTAGCAGTTTCACAAATAATAATTTCATCGTATAACTCCAGATGATACAGTAATGGTACTAATACAATATTTTATTA
TTTTATGTTATGAAGTATGAACTCTGATCGGGTAAAGCAATTAGGTACTTAAAATTTGGTGCAATGTGGGAGAAATAGCA
TACACAATTTTGATACTAACAAAGATACACAAATTCCAATTATGGAAGCTGTTAGCTATATAGAGTTATAGACCATAGAG
TGGCTGAGGTAGAAGATTCAAGGGGGTCCATTGACCCTTGCAAAAATCAGAAAAAGAATAAAAAAAATATGCTTATTGAC
ATCTTAGTTATTAGAGAAAAATTGACCCATGGAAAAGTAATATCTACCTCCGCCACGTCCATAGGTTATATTCCACACCC
ACTGACTCATCATCCATTAACTAACTAATACATAACTCATATTTGACCGACTTCCTTCGTCTGCCATTTTTTTTGTTCGT
TATAGATTCGAGTAAAATTTGTTGATTTCTTTTGTCAACTAAAATTTGTGAATCTTATACGGTTTAAAAGATCTAAGAGG
GCAACTTGAAAGTCATAAATAAATATTGTTTAAATCTACTCATGTTTTCACTTGACTTATAAAGAAATTTTTAATGATGG
AACTAGTTTTACTTTTATTGTTCTCGAGTATGAGAAAAGTGGTAATAGAGTAAGAGACAAACACAAAACACGCACATCTG
TAAATTGCATTGTACGTTATGTTTCTTCTCCTTATTCGATGTTTAATTTCTAGGCTATTCCAAACGTTCTTGCTTTTTTC
AGTATCCTACTTTGTGTAGTTATGAGAATAATAGTTTGAAATCACTACATTCGCCTTTTTCTTAATTACTTTCCACTTTC
CGAGAATTTAAAAGAAAAAAAAGGATGTTCTTGAATGTTACATCGTACTATTGACTTAGCAAGCACCTTATTATTTATTC
TATTTGGTCAACAAGTTGTTTTTCTTTAAAAATGTTATGAAAGGTGCCTTATAAGTTGATGTTCTAAGTTCGACCAAATT
TTTTTTAATAAGATAGTATTATAAGCTTATTGCGAAACATCAAATATAATTACATTTCAAGACTATGAAATATTTCATTT
ACTTAATTCAGTTATTTTTAGTAACTAGTTGGATTGGCTCAGTTTCTTTATGGGTGTGAACTTGGATCTCATGTTGTAAT
TCACAGTTTCTTACATTGTTCGGGGATTTTAACGCATGTCCCAATGTCTATGCATGACAGGTTCCCAATAAAGACACATG
GCTTATGGTAAGATAAAAATAGATTAGATTTGAAATTCTCTTGGGGGTTTTTCTTTCTTAGATCTCCTATATAAACACTA
GTTAACCTTCTTCTAATCTTCATCATTCTTGCGTAATTTGATCTCACAACTCATTTTGAGAACATTTTTCGTAGCTAAGA
GAAGAAAATAAGACATGACCAATATCACTTCAAGCTTTCTGTGTTTGTTGATCCTTCTTTTGTTTTGCCTCTCTTTTGGA
TATTCTCTTCATGGTTTATCTCTTTCCTTTATTTCCCTTTTCCCTATTATTAAATCATAAAACTTTCAAATGTCATCAAC
ATTCGTAATAATTGACTCACAGTTTATAAATATACGTTAAAAACTTTCATGGGAATCAATCTTATTAAAAGCTATTTCTT
CTTCTTTTTCGATTTGCATGAAATATATAAAGTTGCATGC
>AT1G13630.1 | chr1:4672827-4675826 REVERSE LENGTH=3000
TGTTTTAAACCGAAACTGGATTAGAATCTCTATCCAAATATATCATATATGCCTCCATGGCCTCTCAGCGAGGCTCACAC
AATCACCATGTCTAAAACAATCGACGAGGTGATCAATTGTTAACCCTGCAGCCTGCATGAACGAATGTACGATCACTGGA
CCGACAAATCGAAACCCTCGTTTGATCATATCTTTGCTAATTATCTCAGCCTTAGGAGATCTCAATGGTACATTTCTTGA
ATACTTGAATTTGTTAATGATAGGTTTGTAATCCATAAACCCCCAAACGAAGCTGCTGAATGATCCAAATTCATTGACCA
CCTGTAAAATATAGTTTTTTTTCATAGGATCCATTTATTGATAATAGAAAATAAATGTATAATGGAACAATACACAATAA
ACTATAGGCTATTTCTAAAAATCGGAAAAAGGCTTGAAACTTGCCTTGGTTATGCATTTGGCATTGTCGACTATACACCT
GACTCTACTCTCTTGTAACATTATTGCTTTATTTGATGCAATCTCTGCGATCTCTTTCTCTCCCATTTTGGCCACCCGAT
TTGGGTCAAACTCACAAAATGCCTCTCTAGTTTAACAAATTATCAAACACCCCACAAATGATTATTTACATGTATAATGT
AGCATATTATGAATATGGTGAAAGATTTTACCTAAAGTGTTCTTTGCGTTTTAGAATCTCGGTCCAGTTATAGTCCATTA
ACATCCCCGACATGGCAAGGAACTCAAAAAGCAGGCTGTTTTATGTTATCAATCACCACGCGATTAATTTTTTTTTCACA
ACATTAAGTTAAATATAAGCATATAGACATTTATACCCAAAAAGGCGTATATAACATTTACACCCAAAAATAAAAATTTA
TAATATAACAAGATAATTAGCATTTAATCTCATAAAATTGTTGAAGCTATAAACATACTTATCATCATAGACAGGGACTC
CCCATTGCTGGTCATGAAACATTACGTAGACTTCGTCTACAAAAAATTAATACAAAAGTATTATTTTATGATCTATACTT
AACTTATAATGATCATAATAGATAGTATATATGAAATGCATATGTTAAAAATTCTTCATAACGGACTTTAATTTGGTGTA
GTCACGTTATTGATCATCTAATTAATAAACCTGTATAAATTTCATTTAGCTATATATAATATTAGAGTAGGACATCTTGA
TCTTACCACTTTTCTTGGTGATCCAGTTGCACCTCTTTGGTTCATCACTACTATTGAAATCCTGACATAGTTGTTGTGGG
ATACTTTTTGGAACAAATATTTCTCTTCTGTGGGGAGATGAGATTAAACCGAGTGCCAGAGAGATCTTTTGTTCCAACGT
CGAATTTGAATCCGTGGAAACAGAATCGGTCGAGTTCTGAGAGAGTGATAGAGATATAGAAGAGAGTGAAAATGAAGAAG
AAGTGCTTCGTTGAAGCGTGATTGGGTAAATCCTCTTTAAGTGTTTGGCAAAGAAATTTGAGTTTTGTTTAATCTCCTTC
TCTCTTACACTCTTGCTTTTCTCTACAATCTCTTTTCTTTTAGGACTTGCCTTATACATCTTTGATTTTGGAGTAAGTCA
AAACAAAGAATAGCCACACACAAGTACTTATAGGAGAGCAATGCAGCATACAATGGAGTTTTTAAGTTAATGCCTAATTA
CACCTAAGTTGGTGAAATGTGGATTTTCAAGTCTGTGAAATTTTACCATATTTGAATATTTTCTTCATTGGTATGTATAG
ACGAAAGAAACGGCAAAATTTCATATAGATTTTATTTTAAATATATAGCTGAAAAAGACATACTACAATTTTTGCATTTA
CTTAAGTTGGTTTTAGATCTAATGCATGCATCAAGAAAGGTGACAAATAACCAAATTGGTGAAGTGATCCATCTTAGTAC
CTTTTCTAAATCTAATTTACTTTAAAAACTTTATCTGTTGGAGTTCTTCTTTGTGTACTTGATTTGAAATACTAATCGGT
ATATGTATAATTAAATTTGAGTATTATTGCATCATTGAACATTCATATTCCAATAAGTTTTCTGAATTTTGTCACGTTAA
AGTAAGTGGAAAAAACAAATTGATATCTGCCATTAGATTAAAAAAACCACACTAGTCTAGTTCGCACTCAACACATCTTT
CTTCAGTGGAAAATATGATTATTGATATGGTTACGGTGAATTAAATAATTATAAACCAGATTATTCTTAGCTTCTACTCT
TTGCTGCTGCATGCTCTCATGTTTAAGAGAAATGAACGTTTTGCCTATTTTCGACAAAGAACTCTCATCCTTTTTTTTAT
GTATAATATATACTTTTTCTTACTACGTATTTGTTACTTTGTTAAAATGCATGTAAACTTTTTATAACATCATCATATAT
CAATTAAATAGTTTTAGTCTATTTACACTAATTCAATTAAAATAAAATTTGTTTTATTTTTAAATTATTTATTTTAATTT
ATTTCATTTATTTTGTTTCACCAATACTCTTTTTTTTTTAAAATTATCTTCATTTTTTCTCATTATTTCACCAATACTCT
TCACAAAGAGAACCATGAATAGATGTAAATTATTTTAACATCATCATATTGACATACTACCTAATTTGACTCTCACTTTC
TAATTTTTGTAAACCGTCATAAAAGTTGAATCGGAATATAAAATTGATTCGGTTAGTGATTAACCGAAATTAGGGTTTAA
ATCATAAACCCAATTATCTTAAAACCCTTTTTTATCTCCTCCGGCTGTTCTTCAAACTTGCCGGGAAAAGAAAACCTTAA
TTCTCTCCGGCGAACCTCAAATTCGCTTAATTTTCTCTGAAAAACGACAAGGGCATCTCCAGAATCCCCCAATTGAAAAA
CCCTAATCCCAAAATTCCATGATCTGTAGATGGATTGCATTCAATTCAAGCAAAGTGTCTCGTTCTCTCTCTCCTTTCTC
TTCTCTCTTATTCACTAAATCCTCCTTCTCCGTCGCGAAA
>AT1G13630.2 | chr1:4672929-4675928 REVERSE LENGTH=3000
TAAAAAAAAAAAAAAAAAAAAACACTCAAAAACCGAAACCAAGTATAATTCAAATATATTTTTGATAAACTGAAACAAAA
AAAACTCAAAAACCAGAAGATATGTTTTAAACCGAAACTGGATTAGAATCTCTATCCAAATATATCATATATGCCTCCAT
GGCCTCTCAGCGAGGCTCACACAATCACCATGTCTAAAACAATCGACGAGGTGATCAATTGTTAACCCTGCAGCCTGCAT
GAACGAATGTACGATCACTGGACCGACAAATCGAAACCCTCGTTTGATCATATCTTTGCTAATTATCTCAGCCTTAGGAG
ATCTCAATGGTACATTTCTTGAATACTTGAATTTGTTAATGATAGGTTTGTAATCCATAAACCCCCAAACGAAGCTGCTG
AATGATCCAAATTCATTGACCACCTGTAAAATATAGTTTTTTTTCATAGGATCCATTTATTGATAATAGAAAATAAATGT
ATAATGGAACAATACACAATAAACTATAGGCTATTTCTAAAAATCGGAAAAAGGCTTGAAACTTGCCTTGGTTATGCATT
TGGCATTGTCGACTATACACCTGACTCTACTCTCTTGTAACATTATTGCTTTATTTGATGCAATCTCTGCGATCTCTTTC
TCTCCCATTTTGGCCACCCGATTTGGGTCAAACTCACAAAATGCCTCTCTAGTTTAACAAATTATCAAACACCCCACAAA
TGATTATTTACATGTATAATGTAGCATATTATGAATATGGTGAAAGATTTTACCTAAAGTGTTCTTTGCGTTTTAGAATC
TCGGTCCAGTTATAGTCCATTAACATCCCCGACATGGCAAGGAACTCAAAAAGCAGGCTGTTTTATGTTATCAATCACCA
CGCGATTAATTTTTTTTTCACAACATTAAGTTAAATATAAGCATATAGACATTTATACCCAAAAAGGCGTATATAACATT
TACACCCAAAAATAAAAATTTATAATATAACAAGATAATTAGCATTTAATCTCATAAAATTGTTGAAGCTATAAACATAC
TTATCATCATAGACAGGGACTCCCCATTGCTGGTCATGAAACATTACGTAGACTTCGTCTACAAAAAATTAATACAAAAG
TATTATTTTATGATCTATACTTAACTTATAATGATCATAATAGATAGTATATATGAAATGCATATGTTAAAAATTCTTCA
TAACGGACTTTAATTTGGTGTAGTCACGTTATTGATCATCTAATTAATAAACCTGTATAAATTTCATTTAGCTATATATA
ATATTAGAGTAGGACATCTTGATCTTACCACTTTTCTTGGTGATCCAGTTGCACCTCTTTGGTTCATCACTACTATTGAA
ATCCTGACATAGTTGTTGTGGGATACTTTTTGGAACAAATATTTCTCTTCTGTGGGGAGATGAGATTAAACCGAGTGCCA
GAGAGATCTTTTGTTCCAACGTCGAATTTGAATCCGTGGAAACAGAATCGGTCGAGTTCTGAGAGAGTGATAGAGATATA
GAAGAGAGTGAAAATGAAGAAGAAGTGCTTCGTTGAAGCGTGATTGGGTAAATCCTCTTTAAGTGTTTGGCAAAGAAATT
TGAGTTTTGTTTAATCTCCTTCTCTCTTACACTCTTGCTTTTCTCTACAATCTCTTTTCTTTTAGGACTTGCCTTATACA
TCTTTGATTTTGGAGTAAGTCAAAACAAAGAATAGCCACACACAAGTACTTATAGGAGAGCAATGCAGCATACAATGGAG
TTTTTAAGTTAATGCCTAATTACACCTAAGTTGGTGAAATGTGGATTTTCAAGTCTGTGAAATTTTACCATATTTGAATA
TTTTCTTCATTGGTATGTATAGACGAAAGAAACGGCAAAATTTCATATAGATTTTATTTTAAATATATAGCTGAAAAAGA
CATACTACAATTTTTGCATTTACTTAAGTTGGTTTTAGATCTAATGCATGCATCAAGAAAGGTGACAAATAACCAAATTG
GTGAAGTGATCCATCTTAGTACCTTTTCTAAATCTAATTTACTTTAAAAACTTTATCTGTTGGAGTTCTTCTTTGTGTAC
TTGATTTGAAATACTAATCGGTATATGTATAATTAAATTTGAGTATTATTGCATCATTGAACATTCATATTCCAATAAGT
TTTCTGAATTTTGTCACGTTAAAGTAAGTGGAAAAAACAAATTGATATCTGCCATTAGATTAAAAAAACCACACTAGTCT
AGTTCGCACTCAACACATCTTTCTTCAGTGGAAAATATGATTATTGATATGGTTACGGTGAATTAAATAATTATAAACCA
GATTATTCTTAGCTTCTACTCTTTGCTGCTGCATGCTCTCATGTTTAAGAGAAATGAACGTTTTGCCTATTTTCGACAAA
GAACTCTCATCCTTTTTTTTATGTATAATATATACTTTTTCTTACTACGTATTTGTTACTTTGTTAAAATGCATGTAAAC
TTTTTATAACATCATCATATATCAATTAAATAGTTTTAGTCTATTTACACTAATTCAATTAAAATAAAATTTGTTTTATT
TTTAAATTATTTATTTTAATTTATTTCATTTATTTTGTTTCACCAATACTCTTTTTTTTTTAAAATTATCTTCATTTTTT
CTCATTATTTCACCAATACTCTTCACAAAGAGAACCATGAATAGATGTAAATTATTTTAACATCATCATATTGACATACT
ACCTAATTTGACTCTCACTTTCTAATTTTTGTAAACCGTCATAAAAGTTGAATCGGAATATAAAATTGATTCGGTTAGTG
ATTAACCGAAATTAGGGTTTAAATCATAAACCCAATTATCTTAAAACCCTTTTTTATCTCCTCCGGCTGTTCTTCAAACT
TGCCGGGAAAAGAAAACCTTAATTCTCTCCGGCGAACCTCAAATTCGCTTAATTTTCTCTGAAAAACGACAAGGGCATCT
CCAGAATCCCCCAATTGAAAAACCCTAATCCCAAAATTCC
>AT1G13630.6 | chr1:4672279-4675278 REVERSE LENGTH=3000
TGGCCACCCGATTTGGGTCAAACTCACAAAATGCCTCTCTAGTTTAACAAATTATCAAACACCCCACAAATGATTATTTA
CATGTATAATGTAGCATATTATGAATATGGTGAAAGATTTTACCTAAAGTGTTCTTTGCGTTTTAGAATCTCGGTCCAGT
TATAGTCCATTAACATCCCCGACATGGCAAGGAACTCAAAAAGCAGGCTGTTTTATGTTATCAATCACCACGCGATTAAT
TTTTTTTTCACAACATTAAGTTAAATATAAGCATATAGACATTTATACCCAAAAAGGCGTATATAACATTTACACCCAAA
AATAAAAATTTATAATATAACAAGATAATTAGCATTTAATCTCATAAAATTGTTGAAGCTATAAACATACTTATCATCAT
AGACAGGGACTCCCCATTGCTGGTCATGAAACATTACGTAGACTTCGTCTACAAAAAATTAATACAAAAGTATTATTTTA
TGATCTATACTTAACTTATAATGATCATAATAGATAGTATATATGAAATGCATATGTTAAAAATTCTTCATAACGGACTT
TAATTTGGTGTAGTCACGTTATTGATCATCTAATTAATAAACCTGTATAAATTTCATTTAGCTATATATAATATTAGAGT
AGGACATCTTGATCTTACCACTTTTCTTGGTGATCCAGTTGCACCTCTTTGGTTCATCACTACTATTGAAATCCTGACAT
AGTTGTTGTGGGATACTTTTTGGAACAAATATTTCTCTTCTGTGGGGAGATGAGATTAAACCGAGTGCCAGAGAGATCTT
TTGTTCCAACGTCGAATTTGAATCCGTGGAAACAGAATCGGTCGAGTTCTGAGAGAGTGATAGAGATATAGAAGAGAGTG
AAAATGAAGAAGAAGTGCTTCGTTGAAGCGTGATTGGGTAAATCCTCTTTAAGTGTTTGGCAAAGAAATTTGAGTTTTGT
TTAATCTCCTTCTCTCTTACACTCTTGCTTTTCTCTACAATCTCTTTTCTTTTAGGACTTGCCTTATACATCTTTGATTT
TGGAGTAAGTCAAAACAAAGAATAGCCACACACAAGTACTTATAGGAGAGCAATGCAGCATACAATGGAGTTTTTAAGTT
AATGCCTAATTACACCTAAGTTGGTGAAATGTGGATTTTCAAGTCTGTGAAATTTTACCATATTTGAATATTTTCTTCAT
TGGTATGTATAGACGAAAGAAACGGCAAAATTTCATATAGATTTTATTTTAAATATATAGCTGAAAAAGACATACTACAA
TTTTTGCATTTACTTAAGTTGGTTTTAGATCTAATGCATGCATCAAGAAAGGTGACAAATAACCAAATTGGTGAAGTGAT
CCATCTTAGTACCTTTTCTAAATCTAATTTACTTTAAAAACTTTATCTGTTGGAGTTCTTCTTTGTGTACTTGATTTGAA
ATACTAATCGGTATATGTATAATTAAATTTGAGTATTATTGCATCATTGAACATTCATATTCCAATAAGTTTTCTGAATT
TTGTCACGTTAAAGTAAGTGGAAAAAACAAATTGATATCTGCCATTAGATTAAAAAAACCACACTAGTCTAGTTCGCACT
CAACACATCTTTCTTCAGTGGAAAATATGATTATTGATATGGTTACGGTGAATTAAATAATTATAAACCAGATTATTCTT
AGCTTCTACTCTTTGCTGCTGCATGCTCTCATGTTTAAGAGAAATGAACGTTTTGCCTATTTTCGACAAAGAACTCTCAT
CCTTTTTTTTATGTATAATATATACTTTTTCTTACTACGTATTTGTTACTTTGTTAAAATGCATGTAAACTTTTTATAAC
ATCATCATATATCAATTAAATAGTTTTAGTCTATTTACACTAATTCAATTAAAATAAAATTTGTTTTATTTTTAAATTAT
TTATTTTAATTTATTTCATTTATTTTGTTTCACCAATACTCTTTTTTTTTTAAAATTATCTTCATTTTTTCTCATTATTT
CACCAATACTCTTCACAAAGAGAACCATGAATAGATGTAAATTATTTTAACATCATCATATTGACATACTACCTAATTTG
ACTCTCACTTTCTAATTTTTGTAAACCGTCATAAAAGTTGAATCGGAATATAAAATTGATTCGGTTAGTGATTAACCGAA
ATTAGGGTTTAAATCATAAACCCAATTATCTTAAAACCCTTTTTTATCTCCTCCGGCTGTTCTTCAAACTTGCCGGGAAA
AGAAAACCTTAATTCTCTCCGGCGAACCTCAAATTCGCTTAATTTTCTCTGAAAAACGACAAGGGCATCTCCAGAATCCC
CCAATTGAAAAACCCTAATCCCAAAATTCCATGATCTGTAGATGGATTGCATTCAATTCAAGCAAAGTGTCTCGTTCTCT
CTCTCCTTTCTCTTCTCTCTTATTCACTAAATCCTCCTTCTCCGTCGCGAAAATGGACGATGAGTCATTACCCACAACCA
ATTCCACTTCCGATCACAGAGGCTTCTATAAAGAGATTCTCTTTGGGATGAAGAAGATTGGGTTCCGCGAGTTTCTTCAC
GGGTATCACTTTCGAGGTTTGGTTTCGGAATTGAGGCATGTTCATGTCGAAGAAATCATGGATGAATTGATGTCTGAAAG
CTCAGATCTTTCTGTTTGGTTTTTCAAAGAGCTGAGAGATATCTATGCGTTTCGTCATTCGAGTTTTTCCACATTGTTGG
TTTCACATGTTTTAGCTGGTCAAAGACGTTTCAAAGAGCTTCAAGTGATTCTGGAACAATTGCTTCAAGAAGAAGGCACG
TCTTCTCTTTTCTTTTGTCTGCAATTTTATTGAAAGCTTACAGTTTTAGAGTTTGTTAGGTTTGGTTAAGATATTTGTTG
GGGTGGAATATGATTTGTTGTATCAATTTTCAATGTTTAGGCTCTGGTTCAGCTTCTAGGCTTTGTGAACTTCTCTCTAA
TAGCTTCAGAAAGTGGGAGTCTACGGGATTAGTTTGGGAT
>AT1G13630.5 | chr1:4672929-4675928 REVERSE LENGTH=3000
TAAAAAAAAAAAAAAAAAAAAACACTCAAAAACCGAAACCAAGTATAATTCAAATATATTTTTGATAAACTGAAACAAAA
AAAACTCAAAAACCAGAAGATATGTTTTAAACCGAAACTGGATTAGAATCTCTATCCAAATATATCATATATGCCTCCAT
GGCCTCTCAGCGAGGCTCACACAATCACCATGTCTAAAACAATCGACGAGGTGATCAATTGTTAACCCTGCAGCCTGCAT
GAACGAATGTACGATCACTGGACCGACAAATCGAAACCCTCGTTTGATCATATCTTTGCTAATTATCTCAGCCTTAGGAG
ATCTCAATGGTACATTTCTTGAATACTTGAATTTGTTAATGATAGGTTTGTAATCCATAAACCCCCAAACGAAGCTGCTG
AATGATCCAAATTCATTGACCACCTGTAAAATATAGTTTTTTTTCATAGGATCCATTTATTGATAATAGAAAATAAATGT
ATAATGGAACAATACACAATAAACTATAGGCTATTTCTAAAAATCGGAAAAAGGCTTGAAACTTGCCTTGGTTATGCATT
TGGCATTGTCGACTATACACCTGACTCTACTCTCTTGTAACATTATTGCTTTATTTGATGCAATCTCTGCGATCTCTTTC
TCTCCCATTTTGGCCACCCGATTTGGGTCAAACTCACAAAATGCCTCTCTAGTTTAACAAATTATCAAACACCCCACAAA
TGATTATTTACATGTATAATGTAGCATATTATGAATATGGTGAAAGATTTTACCTAAAGTGTTCTTTGCGTTTTAGAATC
TCGGTCCAGTTATAGTCCATTAACATCCCCGACATGGCAAGGAACTCAAAAAGCAGGCTGTTTTATGTTATCAATCACCA
CGCGATTAATTTTTTTTTCACAACATTAAGTTAAATATAAGCATATAGACATTTATACCCAAAAAGGCGTATATAACATT
TACACCCAAAAATAAAAATTTATAATATAACAAGATAATTAGCATTTAATCTCATAAAATTGTTGAAGCTATAAACATAC
TTATCATCATAGACAGGGACTCCCCATTGCTGGTCATGAAACATTACGTAGACTTCGTCTACAAAAAATTAATACAAAAG
TATTATTTTATGATCTATACTTAACTTATAATGATCATAATAGATAGTATATATGAAATGCATATGTTAAAAATTCTTCA
TAACGGACTTTAATTTGGTGTAGTCACGTTATTGATCATCTAATTAATAAACCTGTATAAATTTCATTTAGCTATATATA
ATATTAGAGTAGGACATCTTGATCTTACCACTTTTCTTGGTGATCCAGTTGCACCTCTTTGGTTCATCACTACTATTGAA
ATCCTGACATAGTTGTTGTGGGATACTTTTTGGAACAAATATTTCTCTTCTGTGGGGAGATGAGATTAAACCGAGTGCCA
GAGAGATCTTTTGTTCCAACGTCGAATTTGAATCCGTGGAAACAGAATCGGTCGAGTTCTGAGAGAGTGATAGAGATATA
GAAGAGAGTGAAAATGAAGAAGAAGTGCTTCGTTGAAGCGTGATTGGGTAAATCCTCTTTAAGTGTTTGGCAAAGAAATT
TGAGTTTTGTTTAATCTCCTTCTCTCTTACACTCTTGCTTTTCTCTACAATCTCTTTTCTTTTAGGACTTGCCTTATACA
TCTTTGATTTTGGAGTAAGTCAAAACAAAGAATAGCCACACACAAGTACTTATAGGAGAGCAATGCAGCATACAATGGAG
TTTTTAAGTTAATGCCTAATTACACCTAAGTTGGTGAAATGTGGATTTTCAAGTCTGTGAAATTTTACCATATTTGAATA
TTTTCTTCATTGGTATGTATAGACGAAAGAAACGGCAAAATTTCATATAGATTTTATTTTAAATATATAGCTGAAAAAGA
CATACTACAATTTTTGCATTTACTTAAGTTGGTTTTAGATCTAATGCATGCATCAAGAAAGGTGACAAATAACCAAATTG
GTGAAGTGATCCATCTTAGTACCTTTTCTAAATCTAATTTACTTTAAAAACTTTATCTGTTGGAGTTCTTCTTTGTGTAC
TTGATTTGAAATACTAATCGGTATATGTATAATTAAATTTGAGTATTATTGCATCATTGAACATTCATATTCCAATAAGT
TTTCTGAATTTTGTCACGTTAAAGTAAGTGGAAAAAACAAATTGATATCTGCCATTAGATTAAAAAAACCACACTAGTCT
AGTTCGCACTCAACACATCTTTCTTCAGTGGAAAATATGATTATTGATATGGTTACGGTGAATTAAATAATTATAAACCA
GATTATTCTTAGCTTCTACTCTTTGCTGCTGCATGCTCTCATGTTTAAGAGAAATGAACGTTTTGCCTATTTTCGACAAA
GAACTCTCATCCTTTTTTTTATGTATAATATATACTTTTTCTTACTACGTATTTGTTACTTTGTTAAAATGCATGTAAAC
TTTTTATAACATCATCATATATCAATTAAATAGTTTTAGTCTATTTACACTAATTCAATTAAAATAAAATTTGTTTTATT
TTTAAATTATTTATTTTAATTTATTTCATTTATTTTGTTTCACCAATACTCTTTTTTTTTTAAAATTATCTTCATTTTTT
CTCATTATTTCACCAATACTCTTCACAAAGAGAACCATGAATAGATGTAAATTATTTTAACATCATCATATTGACATACT
ACCTAATTTGACTCTCACTTTCTAATTTTTGTAAACCGTCATAAAAGTTGAATCGGAATATAAAATTGATTCGGTTAGTG
ATTAACCGAAATTAGGGTTTAAATCATAAACCCAATTATCTTAAAACCCTTTTTTATCTCCTCCGGCTGTTCTTCAAACT
TGCCGGGAAAAGAAAACCTTAATTCTCTCCGGCGAACCTCAAATTCGCTTAATTTTCTCTGAAAAACGACAAGGGCATCT
CCAGAATCCCCCAATTGAAAAACCCTAATCCCAAAATTCC
>AT1G13630.3 | chr1:4672390-4675389 REVERSE LENGTH=3000
AACTTGCCTTGGTTATGCATTTGGCATTGTCGACTATACACCTGACTCTACTCTCTTGTAACATTATTGCTTTATTTGAT
GCAATCTCTGCGATCTCTTTCTCTCCCATTTTGGCCACCCGATTTGGGTCAAACTCACAAAATGCCTCTCTAGTTTAACA
AATTATCAAACACCCCACAAATGATTATTTACATGTATAATGTAGCATATTATGAATATGGTGAAAGATTTTACCTAAAG
TGTTCTTTGCGTTTTAGAATCTCGGTCCAGTTATAGTCCATTAACATCCCCGACATGGCAAGGAACTCAAAAAGCAGGCT
GTTTTATGTTATCAATCACCACGCGATTAATTTTTTTTTCACAACATTAAGTTAAATATAAGCATATAGACATTTATACC
CAAAAAGGCGTATATAACATTTACACCCAAAAATAAAAATTTATAATATAACAAGATAATTAGCATTTAATCTCATAAAA
TTGTTGAAGCTATAAACATACTTATCATCATAGACAGGGACTCCCCATTGCTGGTCATGAAACATTACGTAGACTTCGTC
TACAAAAAATTAATACAAAAGTATTATTTTATGATCTATACTTAACTTATAATGATCATAATAGATAGTATATATGAAAT
GCATATGTTAAAAATTCTTCATAACGGACTTTAATTTGGTGTAGTCACGTTATTGATCATCTAATTAATAAACCTGTATA
AATTTCATTTAGCTATATATAATATTAGAGTAGGACATCTTGATCTTACCACTTTTCTTGGTGATCCAGTTGCACCTCTT
TGGTTCATCACTACTATTGAAATCCTGACATAGTTGTTGTGGGATACTTTTTGGAACAAATATTTCTCTTCTGTGGGGAG
ATGAGATTAAACCGAGTGCCAGAGAGATCTTTTGTTCCAACGTCGAATTTGAATCCGTGGAAACAGAATCGGTCGAGTTC
TGAGAGAGTGATAGAGATATAGAAGAGAGTGAAAATGAAGAAGAAGTGCTTCGTTGAAGCGTGATTGGGTAAATCCTCTT
TAAGTGTTTGGCAAAGAAATTTGAGTTTTGTTTAATCTCCTTCTCTCTTACACTCTTGCTTTTCTCTACAATCTCTTTTC
TTTTAGGACTTGCCTTATACATCTTTGATTTTGGAGTAAGTCAAAACAAAGAATAGCCACACACAAGTACTTATAGGAGA
GCAATGCAGCATACAATGGAGTTTTTAAGTTAATGCCTAATTACACCTAAGTTGGTGAAATGTGGATTTTCAAGTCTGTG
AAATTTTACCATATTTGAATATTTTCTTCATTGGTATGTATAGACGAAAGAAACGGCAAAATTTCATATAGATTTTATTT
TAAATATATAGCTGAAAAAGACATACTACAATTTTTGCATTTACTTAAGTTGGTTTTAGATCTAATGCATGCATCAAGAA
AGGTGACAAATAACCAAATTGGTGAAGTGATCCATCTTAGTACCTTTTCTAAATCTAATTTACTTTAAAAACTTTATCTG
TTGGAGTTCTTCTTTGTGTACTTGATTTGAAATACTAATCGGTATATGTATAATTAAATTTGAGTATTATTGCATCATTG
AACATTCATATTCCAATAAGTTTTCTGAATTTTGTCACGTTAAAGTAAGTGGAAAAAACAAATTGATATCTGCCATTAGA
TTAAAAAAACCACACTAGTCTAGTTCGCACTCAACACATCTTTCTTCAGTGGAAAATATGATTATTGATATGGTTACGGT
GAATTAAATAATTATAAACCAGATTATTCTTAGCTTCTACTCTTTGCTGCTGCATGCTCTCATGTTTAAGAGAAATGAAC
GTTTTGCCTATTTTCGACAAAGAACTCTCATCCTTTTTTTTATGTATAATATATACTTTTTCTTACTACGTATTTGTTAC
TTTGTTAAAATGCATGTAAACTTTTTATAACATCATCATATATCAATTAAATAGTTTTAGTCTATTTACACTAATTCAAT
TAAAATAAAATTTGTTTTATTTTTAAATTATTTATTTTAATTTATTTCATTTATTTTGTTTCACCAATACTCTTTTTTTT
TTAAAATTATCTTCATTTTTTCTCATTATTTCACCAATACTCTTCACAAAGAGAACCATGAATAGATGTAAATTATTTTA
ACATCATCATATTGACATACTACCTAATTTGACTCTCACTTTCTAATTTTTGTAAACCGTCATAAAAGTTGAATCGGAAT
ATAAAATTGATTCGGTTAGTGATTAACCGAAATTAGGGTTTAAATCATAAACCCAATTATCTTAAAACCCTTTTTTATCT
CCTCCGGCTGTTCTTCAAACTTGCCGGGAAAAGAAAACCTTAATTCTCTCCGGCGAACCTCAAATTCGCTTAATTTTCTC
TGAAAAACGACAAGGGCATCTCCAGAATCCCCCAATTGAAAAACCCTAATCCCAAAATTCCATGATCTGTAGATGGATTG
CATTCAATTCAAGCAAAGTGTCTCGTTCTCTCTCTCCTTTCTCTTCTCTCTTATTCACTAAATCCTCCTTCTCCGTCGCG
AAAATGGACGATGAGTCATTACCCACAACCAATTCCACTTCCGATCACAGAGGCTTCTATAAAGAGATTCTCTTTGGGAT
GAAGAAGATTGGGTTCCGCGAGTTTCTTCACGGGTATCACTTTCGAGGTTTGGTTTCGGAATTGAGGCATGTTCATGTCG
AAGAAATCATGGATGAATTGATGTCTGAAAGCTCAGATCTTTCTGTTTGGTTTTTCAAAGAGCTGAGAGATATCTATGCG
TTTCGTCATTCGAGTTTTTCCACATTGTTGGTTTCACATGTTTTAGCTGGTCAAAGACGTTTCAAAGAGCTTCAAGTGAT
TCTGGAACAATTGCTTCAAGAAGAAGGCACGTCTTCTCTTTTCTTTTGTCTGCAATTTTATTGAAAGCTTACAGTTTTAG
AGTTTGTTAGGTTTGGTTAAGATATTTGTTGGGGTGGAAT
>AT1G13630.4 | chr1:4672929-4675928 REVERSE LENGTH=3000
TAAAAAAAAAAAAAAAAAAAAACACTCAAAAACCGAAACCAAGTATAATTCAAATATATTTTTGATAAACTGAAACAAAA
AAAACTCAAAAACCAGAAGATATGTTTTAAACCGAAACTGGATTAGAATCTCTATCCAAATATATCATATATGCCTCCAT
GGCCTCTCAGCGAGGCTCACACAATCACCATGTCTAAAACAATCGACGAGGTGATCAATTGTTAACCCTGCAGCCTGCAT
GAACGAATGTACGATCACTGGACCGACAAATCGAAACCCTCGTTTGATCATATCTTTGCTAATTATCTCAGCCTTAGGAG
ATCTCAATGGTACATTTCTTGAATACTTGAATTTGTTAATGATAGGTTTGTAATCCATAAACCCCCAAACGAAGCTGCTG
AATGATCCAAATTCATTGACCACCTGTAAAATATAGTTTTTTTTCATAGGATCCATTTATTGATAATAGAAAATAAATGT
ATAATGGAACAATACACAATAAACTATAGGCTATTTCTAAAAATCGGAAAAAGGCTTGAAACTTGCCTTGGTTATGCATT
TGGCATTGTCGACTATACACCTGACTCTACTCTCTTGTAACATTATTGCTTTATTTGATGCAATCTCTGCGATCTCTTTC
TCTCCCATTTTGGCCACCCGATTTGGGTCAAACTCACAAAATGCCTCTCTAGTTTAACAAATTATCAAACACCCCACAAA
TGATTATTTACATGTATAATGTAGCATATTATGAATATGGTGAAAGATTTTACCTAAAGTGTTCTTTGCGTTTTAGAATC
TCGGTCCAGTTATAGTCCATTAACATCCCCGACATGGCAAGGAACTCAAAAAGCAGGCTGTTTTATGTTATCAATCACCA
CGCGATTAATTTTTTTTTCACAACATTAAGTTAAATATAAGCATATAGACATTTATACCCAAAAAGGCGTATATAACATT
TACACCCAAAAATAAAAATTTATAATATAACAAGATAATTAGCATTTAATCTCATAAAATTGTTGAAGCTATAAACATAC
TTATCATCATAGACAGGGACTCCCCATTGCTGGTCATGAAACATTACGTAGACTTCGTCTACAAAAAATTAATACAAAAG
TATTATTTTATGATCTATACTTAACTTATAATGATCATAATAGATAGTATATATGAAATGCATATGTTAAAAATTCTTCA
TAACGGACTTTAATTTGGTGTAGTCACGTTATTGATCATCTAATTAATAAACCTGTATAAATTTCATTTAGCTATATATA
ATATTAGAGTAGGACATCTTGATCTTACCACTTTTCTTGGTGATCCAGTTGCACCTCTTTGGTTCATCACTACTATTGAA
ATCCTGACATAGTTGTTGTGGGATACTTTTTGGAACAAATATTTCTCTTCTGTGGGGAGATGAGATTAAACCGAGTGCCA
GAGAGATCTTTTGTTCCAACGTCGAATTTGAATCCGTGGAAACAGAATCGGTCGAGTTCTGAGAGAGTGATAGAGATATA
GAAGAGAGTGAAAATGAAGAAGAAGTGCTTCGTTGAAGCGTGATTGGGTAAATCCTCTTTAAGTGTTTGGCAAAGAAATT
TGAGTTTTGTTTAATCTCCTTCTCTCTTACACTCTTGCTTTTCTCTACAATCTCTTTTCTTTTAGGACTTGCCTTATACA
TCTTTGATTTTGGAGTAAGTCAAAACAAAGAATAGCCACACACAAGTACTTATAGGAGAGCAATGCAGCATACAATGGAG
TTTTTAAGTTAATGCCTAATTACACCTAAGTTGGTGAAATGTGGATTTTCAAGTCTGTGAAATTTTACCATATTTGAATA
TTTTCTTCATTGGTATGTATAGACGAAAGAAACGGCAAAATTTCATATAGATTTTATTTTAAATATATAGCTGAAAAAGA
CATACTACAATTTTTGCATTTACTTAAGTTGGTTTTAGATCTAATGCATGCATCAAGAAAGGTGACAAATAACCAAATTG
GTGAAGTGATCCATCTTAGTACCTTTTCTAAATCTAATTTACTTTAAAAACTTTATCTGTTGGAGTTCTTCTTTGTGTAC
TTGATTTGAAATACTAATCGGTATATGTATAATTAAATTTGAGTATTATTGCATCATTGAACATTCATATTCCAATAAGT
TTTCTGAATTTTGTCACGTTAAAGTAAGTGGAAAAAACAAATTGATATCTGCCATTAGATTAAAAAAACCACACTAGTCT
AGTTCGCACTCAACACATCTTTCTTCAGTGGAAAATATGATTATTGATATGGTTACGGTGAATTAAATAATTATAAACCA
GATTATTCTTAGCTTCTACTCTTTGCTGCTGCATGCTCTCATGTTTAAGAGAAATGAACGTTTTGCCTATTTTCGACAAA
GAACTCTCATCCTTTTTTTTATGTATAATATATACTTTTTCTTACTACGTATTTGTTACTTTGTTAAAATGCATGTAAAC
TTTTTATAACATCATCATATATCAATTAAATAGTTTTAGTCTATTTACACTAATTCAATTAAAATAAAATTTGTTTTATT
TTTAAATTATTTATTTTAATTTATTTCATTTATTTTGTTTCACCAATACTCTTTTTTTTTTAAAATTATCTTCATTTTTT
CTCATTATTTCACCAATACTCTTCACAAAGAGAACCATGAATAGATGTAAATTATTTTAACATCATCATATTGACATACT
ACCTAATTTGACTCTCACTTTCTAATTTTTGTAAACCGTCATAAAAGTTGAATCGGAATATAAAATTGATTCGGTTAGTG
ATTAACCGAAATTAGGGTTTAAATCATAAACCCAATTATCTTAAAACCCTTTTTTATCTCCTCCGGCTGTTCTTCAAACT
TGCCGGGAAAAGAAAACCTTAATTCTCTCCGGCGAACCTCAAATTCGCTTAATTTTCTCTGAAAAACGACAAGGGCATCT
CCAGAATCCCCCAATTGAAAAACCCTAATCCCAAAATTCC
>AT1G13635.2 | chr1:4671248-4674247 FORWARD LENGTH=3000
TTGTACAGAACAATATCCAGTGTCTCTCCACTTGAAATCAGAGAATCCAAAAGCGATCTTGCCTCAAGTAACATCCCTTT
CTGACATAAACCGAGCAAAAGAGCACCATGAGTCCTCGAATTCGGAAGAATTCTTTTGTCACACATCTCGTCGTAAAGCC
AAAGAGCCATATCAAATTTTCCTAACTTGCAGAGGCCATGAATCACAATAGAATATGCTACAAGATCAGGGCTCAGACCA
TCGGCTTTCATTTGATTGAATAACGACAAAGCTTCATCTATTCTTCCTGTTTTACATAAACCACTGAGCATTACACTGCA
TGGGATGATACTGTTTAACTCAAATCCCCTCGACAACATATCCTTCAGCAATACTAAACCCATGTCAATATTTCCTAACT
GACATTGTCCACATAGTAAAATTGTGTATGTAATAACATCAGGACTCAATCCTTTATCCAACATATCTCGAATTACCTCC
CAAGCCCCACTGATCATACCGAGAAGATGAAACCCTTTCGCAAGAATATTGTATGTCACAGAATCAGGTTCCACTCCATG
CTTATTCATGTCACTAGCCAACTCTAAAGCTTCTGCGATAGAACCAACTAGACAGAGTCCATTGATGAGTATATTGTGAC
TATATACACTAGGAACCAACCCACATTTCAAAACTGTACAGAAAAACGACTTCGCCATATCTACAAAACCCAATTTACAG
TAACCTGACATTATACTATTGAAAGAAACTACAGAGGGACCAATATCCTTCCACTCTGAAGTTCGAAGGAACAAAACTGC
ATCCTCTAGCTTTTGTTGCCTACACAAACCATCTACAACTGTTGAGTACGTGTGCTCGTTCTTATCCTTGATTTCCTTGT
ACACATCCCACATCTTATCCGTCTCTCTAAAATGATACAAAACGGAGTTGTACGACTGTGTCGACACATTCAAGTTCTGA
TCCTTCATCTTTTTCAAGATATAAAGAGAATCATCAACCATTCTCAATCTTGATGAAAGAAACAACAACATATCCCAAAC
TAATCCCGTAGACTCCCACTTTCTGAAGCTATTAGAGAGAAGTTCACAAAGCCTAGAAGCTGAACCAGAGCCTAAACATT
GAAAATTGATACAACAAATCATATTCCACCCCAACAAATATCTTAACCAAACCTAACAAACTCTAAAACTGTAAGCTTTC
AATAAAATTGCAGACAAAAGAAAAGAGAAGACGTGCCTTCTTCTTGAAGCAATTGTTCCAGAATCACTTGAAGCTCTTTG
AAACGTCTTTGACCAGCTAAAACATGTGAAACCAACAATGTGGAAAAACTCGAATGACGAAACGCATAGATATCTCTCAG
CTCTTTGAAAAACCAAACAGAAAGATCTGAGCTTTCAGACATCAATTCATCCATGATTTCTTCGACATGAACATGCCTCA
ATTCCGAAACCAAACCTCGAAAGTGATACCCGTGAAGAAACTCGCGGAACCCAATCTTCTTCATCCCAAAGAGAATCTCT
TTATAGAAGCCTCTGTGATCGGAAGTGGAATTGGTTGTGGGTAATGACTCATCGTCCATTTTCGCGACGGAGAAGGAGGA
TTTAGTGAATAAGAGAGAAGAGAAAGGAGAGAGAGAACGAGACACTTTGCTTGAATTGAATGCAATCCATCTACAGATCA
TGGAATTTTGGGATTAGGGTTTTTCAATTGGGGGATTCTGGAGATGCCCTTGTCGTTTTTCAGAGAAAATTAAGCGAATT
TGAGGTTCGCCGGAGAGAATTAAGGTTTTCTTTTCCCGGCAAGTTTGAAGAACAGCCGGAGGAGATAAAAAAGGGTTTTA
AGATAATTGGGTTTATGATTTAAACCCTAATTTCGGTTAATCACTAACCGAATCAATTTTATATTCCGATTCAACTTTTA
TGACGGTTTACAAAAATTAGAAAGTGAGAGTCAAATTAGGTAGTATGTCAATATGATGATGTTAAAATAATTTACATCTA
TTCATGGTTCTCTTTGTGAAGAGTATTGGTGAAATAATGAGAAAAAATGAAGATAATTTTAAAAAAAAAAGAGTATTGGT
GAAACAAAATAAATGAAATAAATTAAAATAAATAATTTAAAAATAAAACAAATTTTATTTTAATTGAATTAGTGTAAATA
GACTAAAACTATTTAATTGATATATGATGATGTTATAAAAAGTTTACATGCATTTTAACAAAGTAACAAATACGTAGTAA
GAAAAAGTATATATTATACATAAAAAAAAGGATGAGAGTTCTTTGTCGAAAATAGGCAAAACGTTCATTTCTCTTAAACA
TGAGAGCATGCAGCAGCAAAGAGTAGAAGCTAAGAATAATCTGGTTTATAATTATTTAATTCACCGTAACCATATCAATA
ATCATATTTTCCACTGAAGAAAGATGTGTTGAGTGCGAACTAGACTAGTGTGGTTTTTTTAATCTAATGGCAGATATCAA
TTTGTTTTTTCCACTTACTTTAACGTGACAAAATTCAGAAAACTTATTGGAATATGAATGTTCAATGATGCAATAATACT
CAAATTTAATTATACATATACCGATTAGTATTTCAAATCAAGTACACAAAGAAGAACTCCAACAGATAAAGTTTTTAAAG
TAAATTAGATTTAGAAAAGGTACTAAGATGGATCACTTCACCAATTTGGTTATTTGTCACCTTTCTTGATGCATGCATTA
GATCTAAAACCAACTTAAGTAAATGCAAAAATTGTAGTATGTCTTTTTCAGCTATATATTTAAAATAAAATCTATATGAA
ATTTTGCCGTTTCTTTCGTCTATACATACCAATGAAGAAAATATTCAAATATGGTAAAATTTCACAGACTTGAAAATCCA
CATTTCACCAACTTAGGTGTAATTAGGCATTAACTTAAAAACTCCATTGTATGCTGCATTGCTCTCCTATAAGTACTTGT
GTGTGGCTATTCTTTGTTTTGACTTACTCCAAAATCAAAG
>AT1G13635.1 | chr1:4671248-4674247 FORWARD LENGTH=3000
TTGTACAGAACAATATCCAGTGTCTCTCCACTTGAAATCAGAGAATCCAAAAGCGATCTTGCCTCAAGTAACATCCCTTT
CTGACATAAACCGAGCAAAAGAGCACCATGAGTCCTCGAATTCGGAAGAATTCTTTTGTCACACATCTCGTCGTAAAGCC
AAAGAGCCATATCAAATTTTCCTAACTTGCAGAGGCCATGAATCACAATAGAATATGCTACAAGATCAGGGCTCAGACCA
TCGGCTTTCATTTGATTGAATAACGACAAAGCTTCATCTATTCTTCCTGTTTTACATAAACCACTGAGCATTACACTGCA
TGGGATGATACTGTTTAACTCAAATCCCCTCGACAACATATCCTTCAGCAATACTAAACCCATGTCAATATTTCCTAACT
GACATTGTCCACATAGTAAAATTGTGTATGTAATAACATCAGGACTCAATCCTTTATCCAACATATCTCGAATTACCTCC
CAAGCCCCACTGATCATACCGAGAAGATGAAACCCTTTCGCAAGAATATTGTATGTCACAGAATCAGGTTCCACTCCATG
CTTATTCATGTCACTAGCCAACTCTAAAGCTTCTGCGATAGAACCAACTAGACAGAGTCCATTGATGAGTATATTGTGAC
TATATACACTAGGAACCAACCCACATTTCAAAACTGTACAGAAAAACGACTTCGCCATATCTACAAAACCCAATTTACAG
TAACCTGACATTATACTATTGAAAGAAACTACAGAGGGACCAATATCCTTCCACTCTGAAGTTCGAAGGAACAAAACTGC
ATCCTCTAGCTTTTGTTGCCTACACAAACCATCTACAACTGTTGAGTACGTGTGCTCGTTCTTATCCTTGATTTCCTTGT
ACACATCCCACATCTTATCCGTCTCTCTAAAATGATACAAAACGGAGTTGTACGACTGTGTCGACACATTCAAGTTCTGA
TCCTTCATCTTTTTCAAGATATAAAGAGAATCATCAACCATTCTCAATCTTGATGAAAGAAACAACAACATATCCCAAAC
TAATCCCGTAGACTCCCACTTTCTGAAGCTATTAGAGAGAAGTTCACAAAGCCTAGAAGCTGAACCAGAGCCTAAACATT
GAAAATTGATACAACAAATCATATTCCACCCCAACAAATATCTTAACCAAACCTAACAAACTCTAAAACTGTAAGCTTTC
AATAAAATTGCAGACAAAAGAAAAGAGAAGACGTGCCTTCTTCTTGAAGCAATTGTTCCAGAATCACTTGAAGCTCTTTG
AAACGTCTTTGACCAGCTAAAACATGTGAAACCAACAATGTGGAAAAACTCGAATGACGAAACGCATAGATATCTCTCAG
CTCTTTGAAAAACCAAACAGAAAGATCTGAGCTTTCAGACATCAATTCATCCATGATTTCTTCGACATGAACATGCCTCA
ATTCCGAAACCAAACCTCGAAAGTGATACCCGTGAAGAAACTCGCGGAACCCAATCTTCTTCATCCCAAAGAGAATCTCT
TTATAGAAGCCTCTGTGATCGGAAGTGGAATTGGTTGTGGGTAATGACTCATCGTCCATTTTCGCGACGGAGAAGGAGGA
TTTAGTGAATAAGAGAGAAGAGAAAGGAGAGAGAGAACGAGACACTTTGCTTGAATTGAATGCAATCCATCTACAGATCA
TGGAATTTTGGGATTAGGGTTTTTCAATTGGGGGATTCTGGAGATGCCCTTGTCGTTTTTCAGAGAAAATTAAGCGAATT
TGAGGTTCGCCGGAGAGAATTAAGGTTTTCTTTTCCCGGCAAGTTTGAAGAACAGCCGGAGGAGATAAAAAAGGGTTTTA
AGATAATTGGGTTTATGATTTAAACCCTAATTTCGGTTAATCACTAACCGAATCAATTTTATATTCCGATTCAACTTTTA
TGACGGTTTACAAAAATTAGAAAGTGAGAGTCAAATTAGGTAGTATGTCAATATGATGATGTTAAAATAATTTACATCTA
TTCATGGTTCTCTTTGTGAAGAGTATTGGTGAAATAATGAGAAAAAATGAAGATAATTTTAAAAAAAAAAGAGTATTGGT
GAAACAAAATAAATGAAATAAATTAAAATAAATAATTTAAAAATAAAACAAATTTTATTTTAATTGAATTAGTGTAAATA
GACTAAAACTATTTAATTGATATATGATGATGTTATAAAAAGTTTACATGCATTTTAACAAAGTAACAAATACGTAGTAA
GAAAAAGTATATATTATACATAAAAAAAAGGATGAGAGTTCTTTGTCGAAAATAGGCAAAACGTTCATTTCTCTTAAACA
TGAGAGCATGCAGCAGCAAAGAGTAGAAGCTAAGAATAATCTGGTTTATAATTATTTAATTCACCGTAACCATATCAATA
ATCATATTTTCCACTGAAGAAAGATGTGTTGAGTGCGAACTAGACTAGTGTGGTTTTTTTAATCTAATGGCAGATATCAA
TTTGTTTTTTCCACTTACTTTAACGTGACAAAATTCAGAAAACTTATTGGAATATGAATGTTCAATGATGCAATAATACT
CAAATTTAATTATACATATACCGATTAGTATTTCAAATCAAGTACACAAAGAAGAACTCCAACAGATAAAGTTTTTAAAG
TAAATTAGATTTAGAAAAGGTACTAAGATGGATCACTTCACCAATTTGGTTATTTGTCACCTTTCTTGATGCATGCATTA
GATCTAAAACCAACTTAAGTAAATGCAAAAATTGTAGTATGTCTTTTTCAGCTATATATTTAAAATAAAATCTATATGAA
ATTTTGCCGTTTCTTTCGTCTATACATACCAATGAAGAAAATATTCAAATATGGTAAAATTTCACAGACTTGAAAATCCA
CATTTCACCAACTTAGGTGTAATTAGGCATTAACTTAAAAACTCCATTGTATGCTGCATTGCTCTCCTATAAGTACTTGT
GTGTGGCTATTCTTTGTTTTGACTTACTCCAAAATCAAAG
>AT1G13640.1 | chr1:4679145-4682144 REVERSE LENGTH=3000
AAAGAAGGTGACTCCTTATAAGTAGAGAGTGAAACACCTTGACTATCCAGAGCAAAAAAACACTAGTTAAGAGATTCAGG
TTACCTTCAAGTTACAAATTGAGACAATCTTGTTCTTTGTTTGTTAGATTACCTTCTATTCTTGATTGTGTTTTCCGAAG
ATTTTTTAGAACCAATCCACTTGTTTTTCCTAATACAGGGGTGGTGTTTTCGTGGTGGTAAAAGGATAAAATTTCTTGAG
AATGCCTGCATACATTTCTGAGGTTTGGTTTGTAATTATTTGCAAAATCAAACGGCAATAAACTGTTTTTCATTGTTTTT
GTTATTATATATGCTCAAATTAAATGCAGAGATTTTGGTTGCTGAAACTCATTGACATTTCAACGATTTTTTTGGATTCT
TGTACTATATGTTTTTCTATTGGATAAACAGTAAAACCATCTCGCTTTAGATTCTAGTATAATTCATTCTTTGACGAATA
CTCTTATTTAGATTCTAGTTGTTAGAGACATTGACATGTGACTCCATGGCTTTATACATCAATAAAATAATCCAGTTGTT
ATGAAATAATCCAATTATTTAATGATCTTCATGTTAGGATATATGTTAAGGTGTAATAGTTTAATGGAAAGCTTGTGTAA
CTTACGATGCAGGAGAAGTTGTTCTTCAACAAGAAACCTTTCGGATCCAAAATCTCAGACAACAACGAAATTGAAGAACT
TGATCAAGAGAATTTGGTTGTGACAAGACAAGAAGTTAATGATGATTCCAAAGTGGCACCGAGAGATGTAGTAGCTACAT
CAACAAGTGTCTCTAAGAAGGCTTTAACCTTGGGAGATATTTTATCATTGGAGGATTCCCAAAGCCCACCCAACAAAAAC
AACACTAATGGACCTGAAGAAAACATGGTCCATCATAACCCACATCTGGAGATAACAGAGGAATCAGAAGCAGACAACTC
TTGTGATGACAACAATCTCTTGAAAAGGAATCTCCCAAATGGTTTCGGGGAAATAAGTTTCTGTGAAGCAAAGTCGAGTT
TAGATTATATTACTTACTGTGGACCACTCTCAGGCTCCGAAAACCTCTCTATTCGTTCTGATGGAACCAGCGCAAGCTCT
TTTGCTCTCCCAATGTAATACTCATGCATACACTCACATACATTTTGTGATCTGCAAATTCTGTATACCTTAATTCTGTA
ATTGTTTTTGTTACAGACTGCAATCGGAGTGGAACAGCAGTCCTGTAAGAATGGGGAAAGCTGAGGAGACGCAACTTCGA
ATGGTGATAGCTGAGGAGAGAAAAGTTCGAAAGGATAAAGCTGAGAAGACACAACTTCGAAAGGAGAAAGCTGAGGAGTC
ACAACTTCGAGAGGTGAAAGCTGAGGAGACTCAACTTCGAATGGTGAAAGCTGAGGAGACTCAACTTCGAAAGGAGAAAG
CTGAGGAAACACAACTTCGAATGGTGATAGCTGAGGAGAGACAACTTCGAAAGGAGAAAGATGAGAAGAGACAACTTCGA
AAGGGGAAGAAAGGATGGAGACATTACTCTTCTCTTCTCTGTTGTAGATTCTGATGGATTCTATCAGAGGATTTTTAACC
TTTTTAGGCTTTGCATTCAATATACAAAGACCGTTCGAATAAGAACAGAAAATAGTGGTTTTTCTGTAATGTATTATTTC
GTAGACCTCAAATACTTTATATTCAATTTTTTGAGAGTTAGGTTTGTTTTAGTTTTCATATGTTGCTTCAATCACAAGGA
AAACCTATATACACCTTGTGCAGCAAACGATCATCAACTCGTTTTAGATATGGGCTTTCTAAAGTTCCAAGGCCCATTTG
TTTGCCAACTTGTCACATGCGTCAATCGTCAAGTATGACGGTCTAAGTTGCCACATCATCACCAAACCCTTTTTATAATT
ACGTGTACTTCTCTATTAATCGCCACGTATCATGTACAATCCAACGGCATTGCTCTCATGTGGACTGTGTTGATCGGACG
GCTCTCTTTGCTTGTTCTAGACCATTCTTAGAGTTGAGGATAATGGTAAATGTTTTTTTTTCTTTCTACTTCTTTCAAAT
TTTACTGTAGTTTTTTTTTGTAATTTTTGAATTTGTCAGCCAATAAACTCTAATTTATTGATGTCGATATTGCTACGAAA
TACGAACTTTATTGTATTTCTCATGTAAATTTCTTAAAATGCAACATATCTATATTATATACGGTTAATACAATGATTAA
TGAAATTGACAAAGAAAAAATAAATTAAAAATACAAAGGTGACGTGGCACTGGTTAAACATGATATAGCAGGAATGGCTC
CATACTTTATGCTGAGAGTTAAAAAAGCGTCGTTGAGAGGTTAGAGACGAAGGAAGGAGGCAGAGGATAGAGAGATAGCG
AGGCTAATGGATCAGTGACTCACTGAGTCAGATTTTACCGATTCATTGCCTCCATTGAAGCCTCTTTTCTCAGATTCTAC
GCTTCACTGTCTCTTCTCCATGTGCGTCTCCTCCTCCTCCGTTTCTTCAGATCTTGCTTTCCGGTGACGGTGAGTTGTTC
TTCTTCATCGATACCTTCTATTTCGAAATATCCTTTAAATTTCGTTTCTTTGGTTTTGATTTTCTCATTTGGTTCCTCGA
TTTGTGTAAAGTGAATAAATTTCTGTAAATCATTTCTTCAAACGATTATTGGATCAAGATGTATCTTGTGATAAGTGTGG
AGAAAGTATAATTTTTTAACGATTTGTGTTAAAGGCCGAGATAAAGAAGGTTGCTTTATATATTACAACTGTATAAAATA
ATCAAATCTTCAAGATTTTTGATCAATGTTTCATCTTTTGATTCAGGTTTTAATCTTCTTCTCTCTGGTAACACGTATAA
AGCATGGCTTACCTGATGTAGACATGTAGTGTTAGGCTAAAGACTCCTCTTTTCACTTCTGTCTTGTTGAGTTTGTGTTG
GTTTAAGGCTTTAAGCCAAAGGCGTTGTTGGTCTGACAAG
>AT1G13640.2 | chr1:4679145-4682144 REVERSE LENGTH=3000
AAAGAAGGTGACTCCTTATAAGTAGAGAGTGAAACACCTTGACTATCCAGAGCAAAAAAACACTAGTTAAGAGATTCAGG
TTACCTTCAAGTTACAAATTGAGACAATCTTGTTCTTTGTTTGTTAGATTACCTTCTATTCTTGATTGTGTTTTCCGAAG
ATTTTTTAGAACCAATCCACTTGTTTTTCCTAATACAGGGGTGGTGTTTTCGTGGTGGTAAAAGGATAAAATTTCTTGAG
AATGCCTGCATACATTTCTGAGGTTTGGTTTGTAATTATTTGCAAAATCAAACGGCAATAAACTGTTTTTCATTGTTTTT
GTTATTATATATGCTCAAATTAAATGCAGAGATTTTGGTTGCTGAAACTCATTGACATTTCAACGATTTTTTTGGATTCT
TGTACTATATGTTTTTCTATTGGATAAACAGTAAAACCATCTCGCTTTAGATTCTAGTATAATTCATTCTTTGACGAATA
CTCTTATTTAGATTCTAGTTGTTAGAGACATTGACATGTGACTCCATGGCTTTATACATCAATAAAATAATCCAGTTGTT
ATGAAATAATCCAATTATTTAATGATCTTCATGTTAGGATATATGTTAAGGTGTAATAGTTTAATGGAAAGCTTGTGTAA
CTTACGATGCAGGAGAAGTTGTTCTTCAACAAGAAACCTTTCGGATCCAAAATCTCAGACAACAACGAAATTGAAGAACT
TGATCAAGAGAATTTGGTTGTGACAAGACAAGAAGTTAATGATGATTCCAAAGTGGCACCGAGAGATGTAGTAGCTACAT
CAACAAGTGTCTCTAAGAAGGCTTTAACCTTGGGAGATATTTTATCATTGGAGGATTCCCAAAGCCCACCCAACAAAAAC
AACACTAATGGACCTGAAGAAAACATGGTCCATCATAACCCACATCTGGAGATAACAGAGGAATCAGAAGCAGACAACTC
TTGTGATGACAACAATCTCTTGAAAAGGAATCTCCCAAATGGTTTCGGGGAAATAAGTTTCTGTGAAGCAAAGTCGAGTT
TAGATTATATTACTTACTGTGGACCACTCTCAGGCTCCGAAAACCTCTCTATTCGTTCTGATGGAACCAGCGCAAGCTCT
TTTGCTCTCCCAATGTAATACTCATGCATACACTCACATACATTTTGTGATCTGCAAATTCTGTATACCTTAATTCTGTA
ATTGTTTTTGTTACAGACTGCAATCGGAGTGGAACAGCAGTCCTGTAAGAATGGGGAAAGCTGAGGAGACGCAACTTCGA
ATGGTGATAGCTGAGGAGAGAAAAGTTCGAAAGGATAAAGCTGAGAAGACACAACTTCGAAAGGAGAAAGCTGAGGAGTC
ACAACTTCGAGAGGTGAAAGCTGAGGAGACTCAACTTCGAATGGTGAAAGCTGAGGAGACTCAACTTCGAAAGGAGAAAG
CTGAGGAAACACAACTTCGAATGGTGATAGCTGAGGAGAGACAACTTCGAAAGGAGAAAGATGAGAAGAGACAACTTCGA
AAGGGGAAGAAAGGATGGAGACATTACTCTTCTCTTCTCTGTTGTAGATTCTGATGGATTCTATCAGAGGATTTTTAACC
TTTTTAGGCTTTGCATTCAATATACAAAGACCGTTCGAATAAGAACAGAAAATAGTGGTTTTTCTGTAATGTATTATTTC
GTAGACCTCAAATACTTTATATTCAATTTTTTGAGAGTTAGGTTTGTTTTAGTTTTCATATGTTGCTTCAATCACAAGGA
AAACCTATATACACCTTGTGCAGCAAACGATCATCAACTCGTTTTAGATATGGGCTTTCTAAAGTTCCAAGGCCCATTTG
TTTGCCAACTTGTCACATGCGTCAATCGTCAAGTATGACGGTCTAAGTTGCCACATCATCACCAAACCCTTTTTATAATT
ACGTGTACTTCTCTATTAATCGCCACGTATCATGTACAATCCAACGGCATTGCTCTCATGTGGACTGTGTTGATCGGACG
GCTCTCTTTGCTTGTTCTAGACCATTCTTAGAGTTGAGGATAATGGTAAATGTTTTTTTTTCTTTCTACTTCTTTCAAAT
TTTACTGTAGTTTTTTTTTGTAATTTTTGAATTTGTCAGCCAATAAACTCTAATTTATTGATGTCGATATTGCTACGAAA
TACGAACTTTATTGTATTTCTCATGTAAATTTCTTAAAATGCAACATATCTATATTATATACGGTTAATACAATGATTAA
TGAAATTGACAAAGAAAAAATAAATTAAAAATACAAAGGTGACGTGGCACTGGTTAAACATGATATAGCAGGAATGGCTC
CATACTTTATGCTGAGAGTTAAAAAAGCGTCGTTGAGAGGTTAGAGACGAAGGAAGGAGGCAGAGGATAGAGAGATAGCG
AGGCTAATGGATCAGTGACTCACTGAGTCAGATTTTACCGATTCATTGCCTCCATTGAAGCCTCTTTTCTCAGATTCTAC
GCTTCACTGTCTCTTCTCCATGTGCGTCTCCTCCTCCTCCGTTTCTTCAGATCTTGCTTTCCGGTGACGGTGAGTTGTTC
TTCTTCATCGATACCTTCTATTTCGAAATATCCTTTAAATTTCGTTTCTTTGGTTTTGATTTTCTCATTTGGTTCCTCGA
TTTGTGTAAAGTGAATAAATTTCTGTAAATCATTTCTTCAAACGATTATTGGATCAAGATGTATCTTGTGATAAGTGTGG
AGAAAGTATAATTTTTTAACGATTTGTGTTAAAGGCCGAGATAAAGAAGGTTGCTTTATATATTACAACTGTATAAAATA
ATCAAATCTTCAAGATTTTTGATCAATGTTTCATCTTTTGATTCAGGTTTTAATCTTCTTCTCTCTGGTAACACGTATAA
AGCATGGCTTACCTGATGTAGACATGTAGTGTTAGGCTAAAGACTCCTCTTTTCACTTCTGTCTTGTTGAGTTTGTGTTG
GTTTAAGGCTTTAAGCCAAAGGCGTTGTTGGTCTGACAAG
>AT1G13650.4 | chr1:4681499-4684498 REVERSE LENGTH=3000
TTTCACACCTAGACCAGTTAGAACCGACACTTCGCTTCACTTCATCATAAGCTTCAAATTTTATGGTCTTCATCTTCTCA
AGCTGTTTCCAAAAGACTGTTTCATTATATGCGCGTGCACACTTCCAAAAAACCTTATGCAAAGGTCCCATCTGCTTGTA
TCTTTTCTGCAAGTTTGCAAAAATGTGTCTAGCACACATTCTATGCTCTGCGTAAGGTAGGACGTTTTTTATTGCATATA
TCAGTCCCTTTTGCTGATCCGAAGATAATGCAAGACCATTACCAAGCTCCAAACGTAAGTCTTCTCCTAATAACTTCATA
AACCACTGCCAATAGACCTTGTTCTCCACTGGTACAATAGCCCATGCGATGATATACATTGCATCATTAGGATCCCTTCC
CACAGCAGTCAACAATTGTCCTTTCATGCGTCCCTTTAGAAATGTTCCACCCAAATGAATTACACGTCGACATGCTGTCT
TCCAACCCGTTTTGAGCTTCGAAGCAAGTATAGAATTTCTCAAAAATTCTATCTTTTGTACCTAAAATAACTGTTGAACC
TGGATTAGTCTTTCTCAGCTCTTCAACATAATCATACATTCTCGTAAACTGCTCAGCATACTCATCACTAATGATGTGTT
TTATAATCTGCCTTGCACTCTGACATTTAGTTTTTGTGACTCGAAGACCATTTAGATACAACCTCTGCATTATTTGGCCA
GCTGACAAGTTCGAATTAGTCCTAAACTCATTTATAAAATCAGCAGCTATCTTTGGTGCACTATAGAGATCCACAACACC
TATAGGATAACAACTGTGAATTCCTTTGTAAGATTGAACAACCATTTTGTCTGAACGACTGGTTATTGATGCATATATTC
TCCACTTGCAACAATCCTGAACACACACTCCTTCTATTTTATTCCTTTCGGATCTCTTAAAATGTATATTCACCTTCTCT
CTAATAGCATACTTCTCAATTGTATCCTTACACTTCTCTTTAGAAACAAACTCTTGCCCTACATAAAAATCTATTCTAGC
ACCATCATCATCTGAGTCATCACTCTCGACATAATCATCACGGTAAAAATCAAGTTGTTCACTCTCAGGCTCCTCTTCTT
CCTCCCTTTCTCCAATAAGAACATCATCTAGATAATGATCATCTGCCCTAACAACATATAAATTCTTGCTTTCCAACTCA
TGTGTACACGTAATCATTTCGGCAACATCACTATCACCACACAAATCCTTACGATTCTGACCTACTTCTCCAGATGGGAA
GTAAGAAAACTTACTCATATTTTCTGTATAACCAGCACTCAAAACCATATTTGTCAACATTGCTAAACTAGGGTCTTCAA
AATCAAGCTGTAAACATCTTGTCTCACCGCCATGGTATGAACCATCTGCTGCCCAATATCCTCCGACATGCAATCGAAAG
AAAAGCGTCCTGACAAATACAATTATCAAAAACTCTCTAAAAATCTGATCAATCTCCTAAGTTTTTAATATTGTATCATG
TAATGCAAGGAATAAGATATACGTCTCAAAACCAATTTAAAAAATTGAAAGAACAAGAATATTTTCCAACAAAATTCAAA
AGATATAAGAAGTGGGCACGAGTATACATGTAGCATCTCTAAGCATGAACGCCATCACATAAACTCAAAGACGTGGCTCT
ATAGTGCACCAAAGAAATTAACTCCCCAAGGTGAGTTTAAAAGTCAGAGTATGGATCGAAGCAAAAAAAGAAGTTTTTAG
AGTATGTGAAAAGGAAAACTAAAACCAATAAGAATGTCTTGTAACAGTTACCTTAACATCTTGCAAGCTCCAGCCGCATT
CAGTTTACAAAATTTCGCGATTCAATGTCGTCGATTTAAGAGTTAAAGTGGATTTAGGGGTTTATAATAAGGTATAAGAA
CTTCGTGTTGTTTTTTTGTTTATTTCGTGTTGTTTTAAGCAAAAAAACATGTCATTTTTTATATTTAAAACACATCATTT
TATTTTGACGGTACTGTAGACGGCGGGTGGTTTTCACAAATAATTTTAAACTTCAAGTATTTTTTCATTAAATAAATAAT
TGAGGGGTTTTTTCACAATATATCTTTAGTTGGGGGGTTTAATTACTAAATTTTGAGGCCCGAATCGATGGTTTTAGTTG
CTTTCCTTCTATACCAGTCATGCGGCCTTGCATACAAGTGCAGAACTGCAGATTGCAAAAATCTTATCTTATTTCCACGT
GTATCGTTTGATTAAGCAGTTGGATTATAATCTTACGGTTTTAAAAGTTGGGGCGTAATCCTAATGAGAATCAGGATTGA
AGCACTTGGAGAACCTTATCATGATGATTAGGGTAAAGAAGGTGACTCCTTATAAGTAGAGAGTGAAACACCTTGACTAT
CCAGAGCAAAAAAACACTAGTTAAGAGATTCAGGTTACCTTCAAGTTACAAATTGAGACAATCTTGTTCTTTGTTTGTTA
GATTACCTTCTATTCTTGATTGTGTTTTCCGAAGATTTTTTAGAACCAATCCACTTGTTTTTCCTAATACAGGGGTGGTG
TTTTCGTGGTGGTAAAAGGATAAAATTTCTTGAGAATGCCTGCATACATTTCTGAGGTTTGGTTTGTAATTATTTGCAAA
ATCAAACGGCAATAAACTGTTTTTCATTGTTTTTGTTATTATATATGCTCAAATTAAATGCAGAGATTTTGGTTGCTGAA
ACTCATTGACATTTCAACGATTTTTTTGGATTCTTGTACTATATGTTTTTCTATTGGATAAACAGTAAAACCATCTCGCT
TTAGATTCTAGTATAATTCATTCTTTGACGAATACTCTTATTTAGATTCTAGTTGTTAGAGACATTGACATGTGACTCCA
TGGCTTTATACATCAATAAAATAATCCAGTTGTTATGAAATAATCCAATTATTTAATGATCTTCATGTTAGGATATATGT
TAAGGTGTAATAGTTTAATGGAAAGCTTGTGTAACTTACG
>AT1G13650.3 | chr1:4681499-4684498 REVERSE LENGTH=3000
TTTCACACCTAGACCAGTTAGAACCGACACTTCGCTTCACTTCATCATAAGCTTCAAATTTTATGGTCTTCATCTTCTCA
AGCTGTTTCCAAAAGACTGTTTCATTATATGCGCGTGCACACTTCCAAAAAACCTTATGCAAAGGTCCCATCTGCTTGTA
TCTTTTCTGCAAGTTTGCAAAAATGTGTCTAGCACACATTCTATGCTCTGCGTAAGGTAGGACGTTTTTTATTGCATATA
TCAGTCCCTTTTGCTGATCCGAAGATAATGCAAGACCATTACCAAGCTCCAAACGTAAGTCTTCTCCTAATAACTTCATA
AACCACTGCCAATAGACCTTGTTCTCCACTGGTACAATAGCCCATGCGATGATATACATTGCATCATTAGGATCCCTTCC
CACAGCAGTCAACAATTGTCCTTTCATGCGTCCCTTTAGAAATGTTCCACCCAAATGAATTACACGTCGACATGCTGTCT
TCCAACCCGTTTTGAGCTTCGAAGCAAGTATAGAATTTCTCAAAAATTCTATCTTTTGTACCTAAAATAACTGTTGAACC
TGGATTAGTCTTTCTCAGCTCTTCAACATAATCATACATTCTCGTAAACTGCTCAGCATACTCATCACTAATGATGTGTT
TTATAATCTGCCTTGCACTCTGACATTTAGTTTTTGTGACTCGAAGACCATTTAGATACAACCTCTGCATTATTTGGCCA
GCTGACAAGTTCGAATTAGTCCTAAACTCATTTATAAAATCAGCAGCTATCTTTGGTGCACTATAGAGATCCACAACACC
TATAGGATAACAACTGTGAATTCCTTTGTAAGATTGAACAACCATTTTGTCTGAACGACTGGTTATTGATGCATATATTC
TCCACTTGCAACAATCCTGAACACACACTCCTTCTATTTTATTCCTTTCGGATCTCTTAAAATGTATATTCACCTTCTCT
CTAATAGCATACTTCTCAATTGTATCCTTACACTTCTCTTTAGAAACAAACTCTTGCCCTACATAAAAATCTATTCTAGC
ACCATCATCATCTGAGTCATCACTCTCGACATAATCATCACGGTAAAAATCAAGTTGTTCACTCTCAGGCTCCTCTTCTT
CCTCCCTTTCTCCAATAAGAACATCATCTAGATAATGATCATCTGCCCTAACAACATATAAATTCTTGCTTTCCAACTCA
TGTGTACACGTAATCATTTCGGCAACATCACTATCACCACACAAATCCTTACGATTCTGACCTACTTCTCCAGATGGGAA
GTAAGAAAACTTACTCATATTTTCTGTATAACCAGCACTCAAAACCATATTTGTCAACATTGCTAAACTAGGGTCTTCAA
AATCAAGCTGTAAACATCTTGTCTCACCGCCATGGTATGAACCATCTGCTGCCCAATATCCTCCGACATGCAATCGAAAG
AAAAGCGTCCTGACAAATACAATTATCAAAAACTCTCTAAAAATCTGATCAATCTCCTAAGTTTTTAATATTGTATCATG
TAATGCAAGGAATAAGATATACGTCTCAAAACCAATTTAAAAAATTGAAAGAACAAGAATATTTTCCAACAAAATTCAAA
AGATATAAGAAGTGGGCACGAGTATACATGTAGCATCTCTAAGCATGAACGCCATCACATAAACTCAAAGACGTGGCTCT
ATAGTGCACCAAAGAAATTAACTCCCCAAGGTGAGTTTAAAAGTCAGAGTATGGATCGAAGCAAAAAAAGAAGTTTTTAG
AGTATGTGAAAAGGAAAACTAAAACCAATAAGAATGTCTTGTAACAGTTACCTTAACATCTTGCAAGCTCCAGCCGCATT
CAGTTTACAAAATTTCGCGATTCAATGTCGTCGATTTAAGAGTTAAAGTGGATTTAGGGGTTTATAATAAGGTATAAGAA
CTTCGTGTTGTTTTTTTGTTTATTTCGTGTTGTTTTAAGCAAAAAAACATGTCATTTTTTATATTTAAAACACATCATTT
TATTTTGACGGTACTGTAGACGGCGGGTGGTTTTCACAAATAATTTTAAACTTCAAGTATTTTTTCATTAAATAAATAAT
TGAGGGGTTTTTTCACAATATATCTTTAGTTGGGGGGTTTAATTACTAAATTTTGAGGCCCGAATCGATGGTTTTAGTTG
CTTTCCTTCTATACCAGTCATGCGGCCTTGCATACAAGTGCAGAACTGCAGATTGCAAAAATCTTATCTTATTTCCACGT
GTATCGTTTGATTAAGCAGTTGGATTATAATCTTACGGTTTTAAAAGTTGGGGCGTAATCCTAATGAGAATCAGGATTGA
AGCACTTGGAGAACCTTATCATGATGATTAGGGTAAAGAAGGTGACTCCTTATAAGTAGAGAGTGAAACACCTTGACTAT
CCAGAGCAAAAAAACACTAGTTAAGAGATTCAGGTTACCTTCAAGTTACAAATTGAGACAATCTTGTTCTTTGTTTGTTA
GATTACCTTCTATTCTTGATTGTGTTTTCCGAAGATTTTTTAGAACCAATCCACTTGTTTTTCCTAATACAGGGGTGGTG
TTTTCGTGGTGGTAAAAGGATAAAATTTCTTGAGAATGCCTGCATACATTTCTGAGGTTTGGTTTGTAATTATTTGCAAA
ATCAAACGGCAATAAACTGTTTTTCATTGTTTTTGTTATTATATATGCTCAAATTAAATGCAGAGATTTTGGTTGCTGAA
ACTCATTGACATTTCAACGATTTTTTTGGATTCTTGTACTATATGTTTTTCTATTGGATAAACAGTAAAACCATCTCGCT
TTAGATTCTAGTATAATTCATTCTTTGACGAATACTCTTATTTAGATTCTAGTTGTTAGAGACATTGACATGTGACTCCA
TGGCTTTATACATCAATAAAATAATCCAGTTGTTATGAAATAATCCAATTATTTAATGATCTTCATGTTAGGATATATGT
TAAGGTGTAATAGTTTAATGGAAAGCTTGTGTAACTTACG
>AT1G13650.2 | chr1:4681904-4684903 REVERSE LENGTH=3000
ATTTTTTCCATGATCCACTTCATAAATGCCTCTTCCATTTGAAAATGGATAACACCACTTCAAACTTTTTTTTCGTTTCT
CCATAATAGCAATCGCCTTGGGTGTGATCAGGCCTGTAACATTCTGCATCTCTTTGATCTTAACTAGGTTACTAGCCATA
ATATGTCGTCTTATATCCTCTAGCAATGCAACCACTGGTTTTTCTCGAGCATCTTTCAAAACAGCATTGTATGATTCACT
GATATTATTTTCTACCGCAGCCGACTTTGTGATATCACTAAAAAATGCTCTGCAAAAGGAGAAAATAATAAATCCATTAG
ATCAACCAAAACCAGAGTGACAATTGCAGAGAACAAAACAAGAGTCAAACCAACCAAAACCATAGACAAATAAGAGACGA
AATTTTTTCACACCTAGACCAGTTAGAACCGACACTTCGCTTCACTTCATCATAAGCTTCAAATTTTATGGTCTTCATCT
TCTCAAGCTGTTTCCAAAAGACTGTTTCATTATATGCGCGTGCACACTTCCAAAAAACCTTATGCAAAGGTCCCATCTGC
TTGTATCTTTTCTGCAAGTTTGCAAAAATGTGTCTAGCACACATTCTATGCTCTGCGTAAGGTAGGACGTTTTTTATTGC
ATATATCAGTCCCTTTTGCTGATCCGAAGATAATGCAAGACCATTACCAAGCTCCAAACGTAAGTCTTCTCCTAATAACT
TCATAAACCACTGCCAATAGACCTTGTTCTCCACTGGTACAATAGCCCATGCGATGATATACATTGCATCATTAGGATCC
CTTCCCACAGCAGTCAACAATTGTCCTTTCATGCGTCCCTTTAGAAATGTTCCACCCAAATGAATTACACGTCGACATGC
TGTCTTCCAACCCGTTTTGAGCTTCGAAGCAAGTATAGAATTTCTCAAAAATTCTATCTTTTGTACCTAAAATAACTGTT
GAACCTGGATTAGTCTTTCTCAGCTCTTCAACATAATCATACATTCTCGTAAACTGCTCAGCATACTCATCACTAATGAT
GTGTTTTATAATCTGCCTTGCACTCTGACATTTAGTTTTTGTGACTCGAAGACCATTTAGATACAACCTCTGCATTATTT
GGCCAGCTGACAAGTTCGAATTAGTCCTAAACTCATTTATAAAATCAGCAGCTATCTTTGGTGCACTATAGAGATCCACA
ACACCTATAGGATAACAACTGTGAATTCCTTTGTAAGATTGAACAACCATTTTGTCTGAACGACTGGTTATTGATGCATA
TATTCTCCACTTGCAACAATCCTGAACACACACTCCTTCTATTTTATTCCTTTCGGATCTCTTAAAATGTATATTCACCT
TCTCTCTAATAGCATACTTCTCAATTGTATCCTTACACTTCTCTTTAGAAACAAACTCTTGCCCTACATAAAAATCTATT
CTAGCACCATCATCATCTGAGTCATCACTCTCGACATAATCATCACGGTAAAAATCAAGTTGTTCACTCTCAGGCTCCTC
TTCTTCCTCCCTTTCTCCAATAAGAACATCATCTAGATAATGATCATCTGCCCTAACAACATATAAATTCTTGCTTTCCA
ACTCATGTGTACACGTAATCATTTCGGCAACATCACTATCACCACACAAATCCTTACGATTCTGACCTACTTCTCCAGAT
GGGAAGTAAGAAAACTTACTCATATTTTCTGTATAACCAGCACTCAAAACCATATTTGTCAACATTGCTAAACTAGGGTC
TTCAAAATCAAGCTGTAAACATCTTGTCTCACCGCCATGGTATGAACCATCTGCTGCCCAATATCCTCCGACATGCAATC
GAAAGAAAAGCGTCCTGACAAATACAATTATCAAAAACTCTCTAAAAATCTGATCAATCTCCTAAGTTTTTAATATTGTA
TCATGTAATGCAAGGAATAAGATATACGTCTCAAAACCAATTTAAAAAATTGAAAGAACAAGAATATTTTCCAACAAAAT
TCAAAAGATATAAGAAGTGGGCACGAGTATACATGTAGCATCTCTAAGCATGAACGCCATCACATAAACTCAAAGACGTG
GCTCTATAGTGCACCAAAGAAATTAACTCCCCAAGGTGAGTTTAAAAGTCAGAGTATGGATCGAAGCAAAAAAAGAAGTT
TTTAGAGTATGTGAAAAGGAAAACTAAAACCAATAAGAATGTCTTGTAACAGTTACCTTAACATCTTGCAAGCTCCAGCC
GCATTCAGTTTACAAAATTTCGCGATTCAATGTCGTCGATTTAAGAGTTAAAGTGGATTTAGGGGTTTATAATAAGGTAT
AAGAACTTCGTGTTGTTTTTTTGTTTATTTCGTGTTGTTTTAAGCAAAAAAACATGTCATTTTTTATATTTAAAACACAT
CATTTTATTTTGACGGTACTGTAGACGGCGGGTGGTTTTCACAAATAATTTTAAACTTCAAGTATTTTTTCATTAAATAA
ATAATTGAGGGGTTTTTTCACAATATATCTTTAGTTGGGGGGTTTAATTACTAAATTTTGAGGCCCGAATCGATGGTTTT
AGTTGCTTTCCTTCTATACCAGTCATGCGGCCTTGCATACAAGTGCAGAACTGCAGATTGCAAAAATCTTATCTTATTTC
CACGTGTATCGTTTGATTAAGCAGTTGGATTATAATCTTACGGTTTTAAAAGTTGGGGCGTAATCCTAATGAGAATCAGG
ATTGAAGCACTTGGAGAACCTTATCATGATGATTAGGGTAAAGAAGGTGACTCCTTATAAGTAGAGAGTGAAACACCTTG
ACTATCCAGAGCAAAAAAACACTAGTTAAGAGATTCAGGTTACCTTCAAGTTACAAATTGAGACAATCTTGTTCTTTGTT
TGTTAGATTACCTTCTATTCTTGATTGTGTTTTCCGAAGATTTTTTAGAACCAATCCACTTGTTTTTCCTAATACAGGGG
TGGTGTTTTCGTGGTGGTAAAAGGATAAAATTTCTTGAGA
>AT1G13650.1 | chr1:4681904-4684903 REVERSE LENGTH=3000
ATTTTTTCCATGATCCACTTCATAAATGCCTCTTCCATTTGAAAATGGATAACACCACTTCAAACTTTTTTTTCGTTTCT
CCATAATAGCAATCGCCTTGGGTGTGATCAGGCCTGTAACATTCTGCATCTCTTTGATCTTAACTAGGTTACTAGCCATA
ATATGTCGTCTTATATCCTCTAGCAATGCAACCACTGGTTTTTCTCGAGCATCTTTCAAAACAGCATTGTATGATTCACT
GATATTATTTTCTACCGCAGCCGACTTTGTGATATCACTAAAAAATGCTCTGCAAAAGGAGAAAATAATAAATCCATTAG
ATCAACCAAAACCAGAGTGACAATTGCAGAGAACAAAACAAGAGTCAAACCAACCAAAACCATAGACAAATAAGAGACGA
AATTTTTTCACACCTAGACCAGTTAGAACCGACACTTCGCTTCACTTCATCATAAGCTTCAAATTTTATGGTCTTCATCT
TCTCAAGCTGTTTCCAAAAGACTGTTTCATTATATGCGCGTGCACACTTCCAAAAAACCTTATGCAAAGGTCCCATCTGC
TTGTATCTTTTCTGCAAGTTTGCAAAAATGTGTCTAGCACACATTCTATGCTCTGCGTAAGGTAGGACGTTTTTTATTGC
ATATATCAGTCCCTTTTGCTGATCCGAAGATAATGCAAGACCATTACCAAGCTCCAAACGTAAGTCTTCTCCTAATAACT
TCATAAACCACTGCCAATAGACCTTGTTCTCCACTGGTACAATAGCCCATGCGATGATATACATTGCATCATTAGGATCC
CTTCCCACAGCAGTCAACAATTGTCCTTTCATGCGTCCCTTTAGAAATGTTCCACCCAAATGAATTACACGTCGACATGC
TGTCTTCCAACCCGTTTTGAGCTTCGAAGCAAGTATAGAATTTCTCAAAAATTCTATCTTTTGTACCTAAAATAACTGTT
GAACCTGGATTAGTCTTTCTCAGCTCTTCAACATAATCATACATTCTCGTAAACTGCTCAGCATACTCATCACTAATGAT
GTGTTTTATAATCTGCCTTGCACTCTGACATTTAGTTTTTGTGACTCGAAGACCATTTAGATACAACCTCTGCATTATTT
GGCCAGCTGACAAGTTCGAATTAGTCCTAAACTCATTTATAAAATCAGCAGCTATCTTTGGTGCACTATAGAGATCCACA
ACACCTATAGGATAACAACTGTGAATTCCTTTGTAAGATTGAACAACCATTTTGTCTGAACGACTGGTTATTGATGCATA
TATTCTCCACTTGCAACAATCCTGAACACACACTCCTTCTATTTTATTCCTTTCGGATCTCTTAAAATGTATATTCACCT
TCTCTCTAATAGCATACTTCTCAATTGTATCCTTACACTTCTCTTTAGAAACAAACTCTTGCCCTACATAAAAATCTATT
CTAGCACCATCATCATCTGAGTCATCACTCTCGACATAATCATCACGGTAAAAATCAAGTTGTTCACTCTCAGGCTCCTC
TTCTTCCTCCCTTTCTCCAATAAGAACATCATCTAGATAATGATCATCTGCCCTAACAACATATAAATTCTTGCTTTCCA
ACTCATGTGTACACGTAATCATTTCGGCAACATCACTATCACCACACAAATCCTTACGATTCTGACCTACTTCTCCAGAT
GGGAAGTAAGAAAACTTACTCATATTTTCTGTATAACCAGCACTCAAAACCATATTTGTCAACATTGCTAAACTAGGGTC
TTCAAAATCAAGCTGTAAACATCTTGTCTCACCGCCATGGTATGAACCATCTGCTGCCCAATATCCTCCGACATGCAATC
GAAAGAAAAGCGTCCTGACAAATACAATTATCAAAAACTCTCTAAAAATCTGATCAATCTCCTAAGTTTTTAATATTGTA
TCATGTAATGCAAGGAATAAGATATACGTCTCAAAACCAATTTAAAAAATTGAAAGAACAAGAATATTTTCCAACAAAAT
TCAAAAGATATAAGAAGTGGGCACGAGTATACATGTAGCATCTCTAAGCATGAACGCCATCACATAAACTCAAAGACGTG
GCTCTATAGTGCACCAAAGAAATTAACTCCCCAAGGTGAGTTTAAAAGTCAGAGTATGGATCGAAGCAAAAAAAGAAGTT
TTTAGAGTATGTGAAAAGGAAAACTAAAACCAATAAGAATGTCTTGTAACAGTTACCTTAACATCTTGCAAGCTCCAGCC
GCATTCAGTTTACAAAATTTCGCGATTCAATGTCGTCGATTTAAGAGTTAAAGTGGATTTAGGGGTTTATAATAAGGTAT
AAGAACTTCGTGTTGTTTTTTTGTTTATTTCGTGTTGTTTTAAGCAAAAAAACATGTCATTTTTTATATTTAAAACACAT
CATTTTATTTTGACGGTACTGTAGACGGCGGGTGGTTTTCACAAATAATTTTAAACTTCAAGTATTTTTTCATTAAATAA
ATAATTGAGGGGTTTTTTCACAATATATCTTTAGTTGGGGGGTTTAATTACTAAATTTTGAGGCCCGAATCGATGGTTTT
AGTTGCTTTCCTTCTATACCAGTCATGCGGCCTTGCATACAAGTGCAGAACTGCAGATTGCAAAAATCTTATCTTATTTC
CACGTGTATCGTTTGATTAAGCAGTTGGATTATAATCTTACGGTTTTAAAAGTTGGGGCGTAATCCTAATGAGAATCAGG
ATTGAAGCACTTGGAGAACCTTATCATGATGATTAGGGTAAAGAAGGTGACTCCTTATAAGTAGAGAGTGAAACACCTTG
ACTATCCAGAGCAAAAAAACACTAGTTAAGAGATTCAGGTTACCTTCAAGTTACAAATTGAGACAATCTTGTTCTTTGTT
TGTTAGATTACCTTCTATTCTTGATTGTGTTTTCCGAAGATTTTTTAGAACCAATCCACTTGTTTTTCCTAATACAGGGG
TGGTGTTTTCGTGGTGGTAAAAGGATAAAATTTCTTGAGA
>AT1G13670.1 | chr1:4685201-4688200 FORWARD LENGTH=3000
CCAAGTGAAGAAGCTTCTTCGGAGAATTCTCAAAAAGCTTTAGTGGTAAGCTAGTCGTGGTAATACGTCTCTCTTTCTTA
TATATTTGTAATCTTGGGTTAATATTTTATTTACTTTTGTAGACATGTAGCAACTGCGGACAAACAGGACATAATAAACG
CACATGCCAAATAGAGCTAGTGCCTAAGCCACCTAATCCATCTCTAGAATTTCCTTCTTATCATACGAAAGTTATTGTGG
TAAAATTCTAATTTTCTATAGTAGTGTATGCCAAATATTGTTTGGAAATAATCTTGTTATTTGTGCATTTGTTTTTGCAG
ACATGTAGTAATTGTCAACAAACTGGACACAACAAACGAAAATGTAAGCTCGATCCAGTGCCTAAGCCACCCAATCTGCC
TCCTGGAAGACCTTCAAAGAAACAAAAGACCACCCAATGAACAAGCTTGAAGTATGAAGTCTTGCTTTTTTTAGATTTCG
ATGTTGAAACATGTTTGAGCTAGTAATGTTGGCTTTAGAATTTTTTTTTGTTCTATTAGATTTAATACACATGGATCTCT
AAAAGAATTTTTGGATCGGTTGAAAATTTAATTTTTTTTTAACAACAAAAATAAAGCAATCAATATCATACATCAACAAT
ATCCAATGCAATGGCTGTACCAGAGTCTCCTCAATGATAGATCGTTGATCAGAAGTGGCAGCGTTTAATTTAATAAAGCA
AAGGAATTTTAATAAAATATTTTATTGCAGCAAAAAAAATACATGTCGTTTTTCTTCAATGTAAAATGCAGCGTTTAATT
TAACTGGATATTTAACAGTACAGTAGACGGAATGAGGTTTTCACTAACAATTTTAGAGTTCATGTGTTTTTTTATTAAAT
ATATCGTTGAGGGGTTTTTTCACAATCCATATTTAGTTGGGGGGGTTTTATTACTAAAAACCTTTTAACTAAAATATTGT
TCCACGTTTTTAAAATAGACTTTTATAGGGCCTTTAAAAAAAATTGTGGGCTTTTACTGTGATTTCAAAAACAACTGTTT
TTAGAATTTAGAAACGTGATACGAATGTTTGAAGTGATTTTATTTATATTACTATTGTTTACAAATTTTTAGTATATAAA
AAGGGTATTCTCATACTTTTAATAGCAAAAAAAACTATGGTCCGACATAGGCCGGCTCAAAATAGCAAAAATAAACTATG
GTCCATGTTCAAATTTTGGGGCCTTTAATACACTAATTTTTGAGGTAATTTAACAAAATCCCAGTGCAAATGCATTGTCG
CACAGCCTATATACGGCCCTGCTCGTATGTCATATGAGCTCATATGCGGTCGCGCTAATCTATGGCGTTTAACATCACAC
CTTTTCAATATCTCAAGACTTGGTCCCACAAAGGACCGTGAAAGCTAACTCCGCTGCAAAACGACTCAAACATAGCCTCA
AAAACGTGTCTCTCTACTTCTTTTTCAGATAGCTGCACCTGAAACACCAACGAGACACTAACGTGTCAATCACATTCCTA
TACAAGTACACGATCTTGCAAGGATAGTCTTTATGTGTTTCTTGTAGAATAAGCAACGGCATGTGTGAATGTTTGGCTAC
TAAGATGATGACAACTTGGTCATCAAGTCCGGTGTTTGGCTAGCTACCAAGATGGAGGTTAGCCTAAAGAGACTGAACCA
GCGCATGGAGATTAATTAGCATCAAAACAAGACGTCTTGACAAGAATTTTTATTATTGGCATATTCTAGTTTATAATTTG
TTTTTTAGTTTCATGTATTACGATTGAATGGTCAATTTGTTAGATATTATAATTTTTCAACGAGTGTAAACGTAATTCAT
TAAAAAGAAAAAAGAAAACAAATCATTAAAGAAACACATGTATATGTGCCAGTGCTACATGGAAACTTAAGATTGTTATA
ATAGTGTGTACTTACGTACACGTTGCAATCTTTTGTGTGTGAATGTCTTTCTCTAATTACTTAAATTTCATTTGTGGATA
AGAATCAACAAACATACAAGTTCCATCTTGTTCCTTCTTTTGCATACACTGGAAAGATGTCAGAGTAGAAAAAAAGAAGA
AAAAGTAAGTGATCCAACACCAGTTCATGTACACCATTAATTCTTTGACTGCTCTCTTTGAACTTGGTCACAATTGATCA
ATCAATTATGGTCATTTTATGTCTGTTGTTCGCCTTGTTCGTGACGTAACTGTCGAAACAGTTGAAATCCACCTAGATAA
AAAGAACCAATTACTCAAAAATTTAAGGAAATCATAATAATAATAAGAAAAAAAATAATGTCATAAATTATTAAATAATA
TTAAGCATATGAATAATTTGATTATGATATTAGTTTACAAATTTAGTGAATATATTTGTTTCTGTTTCAAATAATCATAT
CTCTACTGTAAAATAATTATGAAATAACAAAACTTGACAATATGATGTATAAACAACACATGTTTAGATATTATTGCAAC
GCTTCTCACTTAAGTTCTCTTTTATACTATAGTAGAATGCTATATAGTCCGGTAACAATTTAAATAAAATATTCTTAACC
AACTTTCCCAAGATGCAAAGAAAATTGATTTTAGAACCTCTACTTTTTTGGTATCTACTAATACTATATATCTAATCATT
ATATAAAATTCTCCCACCAAATTGATCAATGGGTCATCTTATCTTTATCGCCTTTTGCCTTTGTGACCATAAAAGGGTTT
GAGAACTTGCATGACAGCCGAAAAAGGTGTGAATATTCATTGATATTAACGTGGCATTCCTATGAACACATAGAAACGTA
TAATTAAACTTGCTAATATTTTCATTTCACTATTATTTTCAACATCAAGTGGGATATTAATTTCTGAACTGAAGATAACT
AAGATATTAACCGGTTCAGTTAACCGATTCCTTGCATTCTATAAATCTGACGCACCATATTTCTTCTCATACCACAATTA
CTAATTAACCAACTCAAATCTTGGAACTCAAGAAACAACA
>AT1G13680.1 | chr1:4687409-4690408 FORWARD LENGTH=3000
ACTGTCGAAACAGTTGAAATCCACCTAGATAAAAAGAACCAATTACTCAAAAATTTAAGGAAATCATAATAATAATAAGA
AAAAAAATAATGTCATAAATTATTAAATAATATTAAGCATATGAATAATTTGATTATGATATTAGTTTACAAATTTAGTG
AATATATTTGTTTCTGTTTCAAATAATCATATCTCTACTGTAAAATAATTATGAAATAACAAAACTTGACAATATGATGT
ATAAACAACACATGTTTAGATATTATTGCAACGCTTCTCACTTAAGTTCTCTTTTATACTATAGTAGAATGCTATATAGT
CCGGTAACAATTTAAATAAAATATTCTTAACCAACTTTCCCAAGATGCAAAGAAAATTGATTTTAGAACCTCTACTTTTT
TGGTATCTACTAATACTATATATCTAATCATTATATAAAATTCTCCCACCAAATTGATCAATGGGTCATCTTATCTTTAT
CGCCTTTTGCCTTTGTGACCATAAAAGGGTTTGAGAACTTGCATGACAGCCGAAAAAGGTGTGAATATTCATTGATATTA
ACGTGGCATTCCTATGAACACATAGAAACGTATAATTAAACTTGCTAATATTTTCATTTCACTATTATTTTCAACATCAA
GTGGGATATTAATTTCTGAACTGAAGATAACTAAGATATTAACCGGTTCAGTTAACCGATTCCTTGCATTCTATAAATCT
GACGCACCATATTTCTTCTCATACCACAATTACTAATTAACCAACTCAAATCTTGGAACTCAAGAAACAACAATGTCGGA
GATGGCCGGAGATTCTTCAACATCAGAAGATAAAATCCATAAACCAAACCGCGAGAGGAATGTCTCCGGCGAACTTGACG
TCTTCGAAGCCACTCGATATTTTTCCGACTTCAACGAACCAACGACGATCGAGTACTCAAGAATCCAAATACAGAAACAA
AGCATTGTTACAGAAAATCGACAGAAGAGAGTACACCCTGAGACAGAAGAACACCTCCCTAAACCTAGAGTCGTCGTCAT
AAAGCCGCAGAAGAAAGAGATGACACGTGGCGGCGGTAAGAAGCTAACCAGTTTCTTGAACTCTCTTCTTCGCTCAGCTG
GTCTAAAGAAGAAGTCAAAGTCAGCGCCGGAGGTGGAGACACCACGAGTAGAAAGGATGAGGAGGAAGAGCTGCGTAGTG
ACTACACACGCCGCAGATGCTTCGCCTCTCACCAATGCCGGCGCGTGGAGTTTAAACGCGCGTAGAAGAAGCTTTGATGA
GAAAGATTTGAAGAAGAGTGATCAGAAGTTGAACATAAGATTTTGTGAGAGTCTGTATTCGGACCAAAGGGTTGAGACAA
AAGACCCAAATGCAGGAGACAAGAACGATGTAATTGGTGGATGCGAGAGTGATTCAAGTTCTGAATCTGATCTTTTTGAG
TTGGATTTGTTTGCTAAATCAAACCCCTAATTAAGAACGGTCCGGAGAATAATTTTCTAATGTAACTTCAGTCTTAATTA
TTATCATGAAGCGAGGTTGGACCATTTCCACCTTGTACAAAGTTATATTCGTCCATTCATATGTTGGGATATTTTATATT
GAAAACTAGCTAGCAGAATTTAGTCAATTGGGAATCTACCAATAGTAAAAAAAAAACCCTAACTCGATGTCACCAACATC
TCCTTTTTTAAAAACCCTAGCAATCATCGATTCATCTTTCCACCCTTCTATGACAACACCTATCATGCAATTATTCTATA
TCGTAGAAACAATTTTGGGTAAAATTAAGTTGATGGGCCTCCCCAAATCATGCATCTTCTTTCCCACTCCTACTGTTCTA
CTCTATGTATGAAATTGAAATAAAGTATACAATTTTTTTTTAAAGTATTACGCAATTAATACTCCAAACAGTTTCTTATA
CATATGACAATGCTCATAACAGTTGTCAGAGCATGTTGTAAAAAGCAATTGTTATAATATAAAAGCTGCTCTAGAGCACG
TTGAAGAATGAAAAGAATGGATCTGCTGTGTCCTCGCACAAGATTTTTGAAAGGGAATGTATAATCTTATTTAAGGTTTG
GTTGACAAATAAAACCTATTTAGCAGAAAAACATTAACAGAAACGAATCATTTAGGTACCCACGAATAACAGTAACCTTC
TAAGTTCTAAACAATATTGAGACTACTTTTTGTCTATTGGTTGATGATTGCGTTTGAATAATAGGTGAATTTATCAATTA
TCATATAGGGATCAATATATTTGTTGGCAGAAAATAATAAATTACTGGGATACTTTTTTGCATGTTTAACATATATCATG
TTTCATGTAAAATAACATATATCATGTTATCATGTAAAATCACGTACATTTTTGCCAACGTGAATTGATTGCTATTTATT
ATAAAAATACAATAATTAATTCTATTTATATTGGATTCTTTCATCCGTATTTTTGGCAAATATATAGTCAACATATGGTC
AACATATTTATCTTAAATAATCATGCCGGGAATATTATCCTTAATAAAACCAACTAATCTATAAGAATATATATAACATT
AGTGTATTTAATAAACCATTATTTTGTGAAAAAATATATCAACATCTTGAAAAATTTGTAGTTAAAAATTAAAACTGTTT
TTATTTAAAACAAAAACCCATAGATTAGTTAATTCATATTATATTTTCTATCTACCACATGTATAAGATTTGCATTACAT
ATTATTGAATTTGAAAAGTTTTATTCTAGTCAAATATGGTTTATTTCCTTCTAAGTGTGATCATTTCCTCTTCTTTTTTT
CCAGCTGTAAAAACATTAATTACTATTTAAGAGGTTACCCAAAGAAAGAAGAATTTAATAAACCTTAAGGAAAGTCTTCT
AAACTTTTTTTACAAAGACTCCAAAACCGAATCAGTTCTTTTTCAAATTTTTACTACAAGTCTATAACGTTTGACTAAGA
AAATTCATTATCTCTTGGTCAAAGCATCAAGTCAGTAACA
>AT1G13690.1 | chr1:4690380-4693379 FORWARD LENGTH=3000
CTCTTGGTCAAAGCATCAAGTCAGTAACAATGGCCAGTTTCAAATTCTTCTTTGCAGCCATAATTTTGGTTCTGTTTCAT
CCGGCAGCAATAACTTTTGTTGCTTCGTATGGCTCATTACAGGTAAGCTACAGCTAAAATTATTTACTTTTCAATTTTCT
TAAAGGCTATTTCCACCTTGAGATCCAAAGAAGCCATGCGAATTCTGAGATATTCATCAAAAATTTTCTTCGACGAAATC
AACTCGAATCTCTATTCACAATTTAGCGATATTTAGGGATATTATCATTTATGTTACAATTTAGGATTCTTACATCAATG
CAGCTTGGCGATCAATGCTCATCGGACGAAGACTGCAATGTTGGACTTGGTTGTTTTAAATGCGGTATAGATGTTGCAAG
ATGCGTTAGATCCAATATCACAGATCAGTTCTCCATTGTGGTTAGTAATAAACAACTTTTGAATCAAACTTTATTAAAAA
TGTGGTGTTTAAATATAAATTTTAATATATATATTTGAGTGAAACACAAATCCAATTTGGTTTTAGGATCATAACTTAAT
GTAAGATTCTTAAGAGATGATGGATCATTTAGTCCACTAATTTTGTCGTATATCTTTACGATTATGGATTGTTAAACCCA
TTAACCCTTAATTTCTTTACCAAATTATAATTTTTAAACCAATTAGTATATATGTTTGGTTCTACTTGAATACTGATAAC
ACTAAAGGTGAACATAATTCTTCCAACATAAGCCTCTCAGTATTGAGATATAGATGTGTTGATATATTGACATAAGATAG
GCTTGATCTGCAACTCTTGACTATGTGGGGCTTAACTCTTCTACTGAATTTTTTTTCTTTGTTACAGAACAATTCGATGC
CGTTTAATAAATATGCATTTTTGACGACCCACAATTCATATGCCATTGAAGGGAAAGCGCTTCATGTGGCGACCCAAGAA
GATACTATAGTTCAACAACTCAACGTGCGTTTTATTAATCAATAGACAAAAAATATATGTTACTTCATTATTATTATTTT
TCTATCTTGTGAATGTTATGTTTTTGTTCAGAGTGGTGTTCGAGCATTGATGTTGGATACGTACGATTACGAAGGAGACG
TATGGTTTTGCCATTCCTTCGACGAACAATGCTTTGAGTTCACCAAATTTGTAAGTTTAATCTCTAAATTTCTCTAACCA
AAAGAAAACCGAGTCAAACCAAAACAATTATTTAGCAAACGTTTGAAAATAGAGACTGGTTTAGAATATAAGAAAGTAAT
AAACAAAAGAACACAACTTTTTTTGGCATTTTCAAAATAATCTCCCTTTTTGGTTTACCCTAGTGTGTGTGTGTGTGTGT
GTGTGTTTGTGCAACACGTTTGTGTTTTCAATTTGCAAAATGTATTGTGAGACACATAATTATTTGCTTTTGAAACAATT
GGAGCGTTAGTTTTGTCTTTTATTGGAAGAGAAAATATCCTAACATGCAATGTTTTGGTATAAATGATTTAATTTGGCTT
GTATTGTTTTGTTATGTCACTTTTTTAGAATCGGGCGATAGACACATTCAAGGAGATATTCGCGTTCTTGACAGCGAATC
CATCAGAGATCGTGACATTGATCTTGGAGGATTACGTCAAATCGCAAAACGGGTTAACCAAAGTATTTACCGATTCCGGT
TTGAAGAAATTTTGGTTTCCGGTTCAAAATATGCCTATAGGTGGCCAAGATTGGCCGTTGGTTAAGGATATGGTCGCCAA
TAACCACCGGTTAATCGTTTTCACTTCAGCTAAATCTAAGCAAGAAACCGAAGGAATAGCTTACCAGTGGAATTACATGG
TGGAAAATCAATGTGAGTGTGATGAGATACCAAAATTCCGGTTTAATTTTAGTTTGTTTAGATATCACGGATTAATCCCA
ACGTGGTATTGATTGTTAGATGGAGACGATGGAGTTAAACCAGATGAATGTAGCAATAGAGCAGATTCTGCACTGTTAAC
CGATAAAACGAAAGCTTTGGTTTCGGTAAACCATTTCAAGACAGTTCCGGTTAAGATATTGACTTGTGAGGAGAACTCTG
AGCAACTTCTCGATATGATTAAGACATGTTACGTAGCCGCAGGGAACCGATGGGCCAATTTTGTCGCCGTCAACTTTTAC
AAGGTAAGGTTATATTTATTTTTAATTTTAATATCTCCTTGAATGAATTTTAAACTTTAATAACTCCTTGAAACAGAGGA
GTAATGGAGGAGGAACGTTTCAAGCAATTGATAAACTAAACGGAGAGCTTCTATGTGGACGTGATGATGTGCATGCTTGT
TAATTTGACTTGAATTTAACAAAATGCATTAGTCTTAAAGCTCGCCTTAGTTTACAAGATATTTTTAAGATATATATATA
TATATATATATCAAATTATTTTAAACATCTGGCTAATCTTAGCATGCATAAAGCATTATATTTTTGGGCTTAGTTTAACT
CAAGTTTTTTTTAAAATAGGCTCCAAATGGAACAAAAAATTAAAGGAAACTAAACATTTAGATACCTACGAAGTAAACTT
CTGAAATCTGAACAATATTTTGACTGTTTTTTTTGTCTATTTGGTTGATCCGTTGATTATGGCGTTTGAATAATAATACG
TGAATGTATCAATTGTCATATTCGGTGGTAGTTTAGCAAAAAAATAAATATGCTTAAAAAAAAAGCAAAAAATAAATATA
TGGGGTGGCAAAAAAAAAATTGTTGGGATACTTTTTGGCTTGATGTCAAAAAAACAAAAAGGTAATAAGGAAATTTTATA
ATCTCAAAACAAAATTTATTGGGCCGACCCGCCAAAAACACATATGTATTATTGGGCCAATCCGCCAAAAAGCCCATTTA
TACGATGGAAACAAAAAAAGAAAAAAAATATCGGTATCGTCTTCTCTCTGGTGTTTTCCAGTAATTCCCTGAGAAGTAGA
AGTAGAAGCGAGAAGGAATTCGAAGAAACAGATTTCAACA
>AT1G13700.3 | chr1:4695601-4698600 REVERSE LENGTH=3000
AGTATTACTACTAAACGTATATAATTTGTTGAATTAAAATAGCTATTAAGATCACTATCATCATGCCACCTCAATGGTTT
AGGTGGAGATATTGACACCGAAGAGGTTGTCTTAATTAAGGATATGAATCAACATTCCAGTTTGATGCAAATAAATAAAA
CAAAATACTGCAAAAAAATTCTCCATTATTTACTTATCTTTTTTTTTTCTTACATATCATGTTGTGCCATGAATTCGATA
GTTGAACATTATGAATCATATATTACTTATTATCTGCAAGAAATCATTACAGTTTTTTCAATTCAATTTGGAAACAAATG
TAAGAAGGATTCATGTGTCCCACAACTTGGGAGATTGTCTGGTCTCTTTTCCTGTCAGAGAAGCAATGCGGTGTTGTTAC
CATGTGCAAACAATTTTCTAACCATTTCTTACAATCATTGTACTTTATTTTTTCTGTTTTCTAGTTTTTTTAATTTGTTG
TTTTTCCCAATTTAATTAGTAGAATAAAACGTAATGATTCATCTTCAATAATTAAACACTTAAAAAGTTTAACCCATCGG
TTTACTACAGAGATATATATCAGATACTTGGTGACACCATGAATCATTTAGGCGTGTGTGTGTATTATTACGATAGGATG
GTGACAACAAAGTATATATGTTTGTTTATTATAAAAAAAATGGTATATAGATATTTCGCAAAGATGTGATTTTGCTGGTA
CTAGTCTCTATCTATCTCAATATTGAGCGGCTCCTTCACATTTGTTCATCAAGAACCCTACACACACATATTATTGGGGT
GGTTATATAATAAGACAAAAGATCTTCGCATTGATCTTCCTGCAAGAACCTCCGTTCCCATCATTCTGACCTCCATAGTT
CGGCTCATAATCAAATTTTATACATTTCTCTGGTTCCAGATTCTCTTAACCAGTGGCTCCGTTTGGAGAATCAATGATGC
CACATCTCTTGTCATCATATAGTCATCCCAACCATTAGTTCATTCAACATGTCATACTTTCACTCTAGTATCCGAAGATC
CACTCTAACCTGAGGTTCGATCTCCACGTCACTTCTTGGCAATCTCATGAATCCCATCATCTAACCACATCTTCTAGCTT
GGTGATAATAGTGTTAAGACAATCGTTTCTGATCTAATTTGCAACCAGCATGAGTAAATCAGTACTAAAACATTTAACTG
CATGTGCTGGTATAGAGCTTTATTGGGCCTTCTTACTGAGTTAATGTAGTACGTACGCAGATTTATGTACGACCATGAAC
TATCCATTAATTGTAATGGTACGTTAAATATTATTAATTAGTATTATATAAGGTTTTACTTTGATAAATATGGCCTAATA
CAACATAAGAAGTAATGGAGGTTCACAATGACAAAAGACATGATAAAGAAGAAAGTTGAAAATGGAAGATAATGTAGTTT
AAGAAGAATAATTGATCTGGATTAACTTTACTTTTCTCTTAAAAAGTGTTTTACAATATACATGTGGTTCTATTTTTTGT
TTGTTTACCAAATAAAAGATGGAATAGTAAAAAATTATTGGTGATTTTGGATCCTTTGTGATTATATTCCTAAAATGGTC
TAAAATCCAATGTGGGGATGAAAGATACTATTACCAATTTACTCTTATCATATTTTTTTTTTTGAAATTTTTTTATCTTA
TCTACATCAGTAATTCAGTATAATACAATGCCTGAAAGAAAATAAAATAAAATATTACAATGCCTGATTAAGATTCATGA
AAAGTGGGGCACATTAAGAAGGTAAGTGACGAAGTGGTGTTCATGTGTCATGTTGTGGTCATTTTTCTAGTCCATAATTT
ACTTATAAATACTCTCTTTTAGTCTATGACTTATAATTAAGTTTGAATCAAAATTGATAGTGGGATATTATTTCAGTAAG
ACTTTCTTAAATTTTAAAGAGAAAAAATATAAAAATGGAAAAGAAAACGAAGTTATCCACAATTCTTGCTTTTCGACAAG
ACGTAAGAAGTGATTGGTCCATTTGTCTTTTATGAACTGACAGTTGTTTGGTTACTCGTTTTGGATTTCTTATATTTTAT
CCACCTTTTGTATTCACATCTATCATTTGGACTAATTAATTATCCGATGAAGCACCCCATAAGATAAAAATCCTTTCCTC
TGTATACCCTTCTTAAATAGCATAACCCTTTTTTCTTCTGAACCCTAAATTCTGCTAAACACCTCACAAGATAGATAAAC
CATCTTCTCTTATTTTTCTTGTTATTACTTGAGTTTATCAAGTATTATTACTGGTAATTCCTCGAATTTATCCAATTTTG
TTTGTTTTTACTTTTGTTTGTGTGTGTGTGTGTTTTACTTTTATCACGACGATATGCACGTGAAAATCCAGAAGGTAAAA
AATCTCTTTCTGCTGATTCTTCTTCGCTCCCAAGAGGCATTTTTGTTAGTATTTTATAAAGGCGAGATTATTAGAAAATC
CTTTGTTTGTTTTTTACACACAATATTAATATATATGTAGATATAGCCTATGGCTATGTGTTATATAATCATTATTATTT
GGTGCTTTGTTCAATCTATCATTAACCTGTTTTCACTCAAATCATCCATCTACCTTCTCTCTGTAACAATCCTCTCTTCC
CTCTAAGGTTTCTATTTGAATTTTTACTTTGATCATTTGCTTGAAAAGTTTCAAGTTGCTGTCTTCTCTGTGCTTGCTAG
TTGTGTTTGGTTTTAATTCAATGATCATGGCTTTTATTTTGCTTTATCTTGTATTACTGTATATATTCAAATGCTGATTC
TTGGATTTGTAGTCAAATTGGAACACTGTTGAGAGTCAGAATATGATCTTATCTCTGTTTTTTCAATGTGCAAAATGTGA
ACCATTTCTTCCTCTCACTCCATATCTGATCTCTTTTTTTTGGTGTAAAGATTCTTAAATCTCATTCTTTGTTTAACTGT
AGAGTTTCTGAAAAATCGGTGAAACAACAGAGGAAGCAAT
>AT1G13700.2 | chr1:4695601-4698600 REVERSE LENGTH=3000
AGTATTACTACTAAACGTATATAATTTGTTGAATTAAAATAGCTATTAAGATCACTATCATCATGCCACCTCAATGGTTT
AGGTGGAGATATTGACACCGAAGAGGTTGTCTTAATTAAGGATATGAATCAACATTCCAGTTTGATGCAAATAAATAAAA
CAAAATACTGCAAAAAAATTCTCCATTATTTACTTATCTTTTTTTTTTCTTACATATCATGTTGTGCCATGAATTCGATA
GTTGAACATTATGAATCATATATTACTTATTATCTGCAAGAAATCATTACAGTTTTTTCAATTCAATTTGGAAACAAATG
TAAGAAGGATTCATGTGTCCCACAACTTGGGAGATTGTCTGGTCTCTTTTCCTGTCAGAGAAGCAATGCGGTGTTGTTAC
CATGTGCAAACAATTTTCTAACCATTTCTTACAATCATTGTACTTTATTTTTTCTGTTTTCTAGTTTTTTTAATTTGTTG
TTTTTCCCAATTTAATTAGTAGAATAAAACGTAATGATTCATCTTCAATAATTAAACACTTAAAAAGTTTAACCCATCGG
TTTACTACAGAGATATATATCAGATACTTGGTGACACCATGAATCATTTAGGCGTGTGTGTGTATTATTACGATAGGATG
GTGACAACAAAGTATATATGTTTGTTTATTATAAAAAAAATGGTATATAGATATTTCGCAAAGATGTGATTTTGCTGGTA
CTAGTCTCTATCTATCTCAATATTGAGCGGCTCCTTCACATTTGTTCATCAAGAACCCTACACACACATATTATTGGGGT
GGTTATATAATAAGACAAAAGATCTTCGCATTGATCTTCCTGCAAGAACCTCCGTTCCCATCATTCTGACCTCCATAGTT
CGGCTCATAATCAAATTTTATACATTTCTCTGGTTCCAGATTCTCTTAACCAGTGGCTCCGTTTGGAGAATCAATGATGC
CACATCTCTTGTCATCATATAGTCATCCCAACCATTAGTTCATTCAACATGTCATACTTTCACTCTAGTATCCGAAGATC
CACTCTAACCTGAGGTTCGATCTCCACGTCACTTCTTGGCAATCTCATGAATCCCATCATCTAACCACATCTTCTAGCTT
GGTGATAATAGTGTTAAGACAATCGTTTCTGATCTAATTTGCAACCAGCATGAGTAAATCAGTACTAAAACATTTAACTG
CATGTGCTGGTATAGAGCTTTATTGGGCCTTCTTACTGAGTTAATGTAGTACGTACGCAGATTTATGTACGACCATGAAC
TATCCATTAATTGTAATGGTACGTTAAATATTATTAATTAGTATTATATAAGGTTTTACTTTGATAAATATGGCCTAATA
CAACATAAGAAGTAATGGAGGTTCACAATGACAAAAGACATGATAAAGAAGAAAGTTGAAAATGGAAGATAATGTAGTTT
AAGAAGAATAATTGATCTGGATTAACTTTACTTTTCTCTTAAAAAGTGTTTTACAATATACATGTGGTTCTATTTTTTGT
TTGTTTACCAAATAAAAGATGGAATAGTAAAAAATTATTGGTGATTTTGGATCCTTTGTGATTATATTCCTAAAATGGTC
TAAAATCCAATGTGGGGATGAAAGATACTATTACCAATTTACTCTTATCATATTTTTTTTTTTGAAATTTTTTTATCTTA
TCTACATCAGTAATTCAGTATAATACAATGCCTGAAAGAAAATAAAATAAAATATTACAATGCCTGATTAAGATTCATGA
AAAGTGGGGCACATTAAGAAGGTAAGTGACGAAGTGGTGTTCATGTGTCATGTTGTGGTCATTTTTCTAGTCCATAATTT
ACTTATAAATACTCTCTTTTAGTCTATGACTTATAATTAAGTTTGAATCAAAATTGATAGTGGGATATTATTTCAGTAAG
ACTTTCTTAAATTTTAAAGAGAAAAAATATAAAAATGGAAAAGAAAACGAAGTTATCCACAATTCTTGCTTTTCGACAAG
ACGTAAGAAGTGATTGGTCCATTTGTCTTTTATGAACTGACAGTTGTTTGGTTACTCGTTTTGGATTTCTTATATTTTAT
CCACCTTTTGTATTCACATCTATCATTTGGACTAATTAATTATCCGATGAAGCACCCCATAAGATAAAAATCCTTTCCTC
TGTATACCCTTCTTAAATAGCATAACCCTTTTTTCTTCTGAACCCTAAATTCTGCTAAACACCTCACAAGATAGATAAAC
CATCTTCTCTTATTTTTCTTGTTATTACTTGAGTTTATCAAGTATTATTACTGGTAATTCCTCGAATTTATCCAATTTTG
TTTGTTTTTACTTTTGTTTGTGTGTGTGTGTGTTTTACTTTTATCACGACGATATGCACGTGAAAATCCAGAAGGTAAAA
AATCTCTTTCTGCTGATTCTTCTTCGCTCCCAAGAGGCATTTTTGTTAGTATTTTATAAAGGCGAGATTATTAGAAAATC
CTTTGTTTGTTTTTTACACACAATATTAATATATATGTAGATATAGCCTATGGCTATGTGTTATATAATCATTATTATTT
GGTGCTTTGTTCAATCTATCATTAACCTGTTTTCACTCAAATCATCCATCTACCTTCTCTCTGTAACAATCCTCTCTTCC
CTCTAAGGTTTCTATTTGAATTTTTACTTTGATCATTTGCTTGAAAAGTTTCAAGTTGCTGTCTTCTCTGTGCTTGCTAG
TTGTGTTTGGTTTTAATTCAATGATCATGGCTTTTATTTTGCTTTATCTTGTATTACTGTATATATTCAAATGCTGATTC
TTGGATTTGTAGTCAAATTGGAACACTGTTGAGAGTCAGAATATGATCTTATCTCTGTTTTTTCAATGTGCAAAATGTGA
ACCATTTCTTCCTCTCACTCCATATCTGATCTCTTTTTTTTGGTGTAAAGATTCTTAAATCTCATTCTTTGTTTAACTGT
AGAGTTTCTGAAAAATCGGTGAAACAACAGAGGAAGCAAT
>AT1G13700.1 | chr1:4695601-4698600 REVERSE LENGTH=3000
AGTATTACTACTAAACGTATATAATTTGTTGAATTAAAATAGCTATTAAGATCACTATCATCATGCCACCTCAATGGTTT
AGGTGGAGATATTGACACCGAAGAGGTTGTCTTAATTAAGGATATGAATCAACATTCCAGTTTGATGCAAATAAATAAAA
CAAAATACTGCAAAAAAATTCTCCATTATTTACTTATCTTTTTTTTTTCTTACATATCATGTTGTGCCATGAATTCGATA
GTTGAACATTATGAATCATATATTACTTATTATCTGCAAGAAATCATTACAGTTTTTTCAATTCAATTTGGAAACAAATG
TAAGAAGGATTCATGTGTCCCACAACTTGGGAGATTGTCTGGTCTCTTTTCCTGTCAGAGAAGCAATGCGGTGTTGTTAC
CATGTGCAAACAATTTTCTAACCATTTCTTACAATCATTGTACTTTATTTTTTCTGTTTTCTAGTTTTTTTAATTTGTTG
TTTTTCCCAATTTAATTAGTAGAATAAAACGTAATGATTCATCTTCAATAATTAAACACTTAAAAAGTTTAACCCATCGG
TTTACTACAGAGATATATATCAGATACTTGGTGACACCATGAATCATTTAGGCGTGTGTGTGTATTATTACGATAGGATG
GTGACAACAAAGTATATATGTTTGTTTATTATAAAAAAAATGGTATATAGATATTTCGCAAAGATGTGATTTTGCTGGTA
CTAGTCTCTATCTATCTCAATATTGAGCGGCTCCTTCACATTTGTTCATCAAGAACCCTACACACACATATTATTGGGGT
GGTTATATAATAAGACAAAAGATCTTCGCATTGATCTTCCTGCAAGAACCTCCGTTCCCATCATTCTGACCTCCATAGTT
CGGCTCATAATCAAATTTTATACATTTCTCTGGTTCCAGATTCTCTTAACCAGTGGCTCCGTTTGGAGAATCAATGATGC
CACATCTCTTGTCATCATATAGTCATCCCAACCATTAGTTCATTCAACATGTCATACTTTCACTCTAGTATCCGAAGATC
CACTCTAACCTGAGGTTCGATCTCCACGTCACTTCTTGGCAATCTCATGAATCCCATCATCTAACCACATCTTCTAGCTT
GGTGATAATAGTGTTAAGACAATCGTTTCTGATCTAATTTGCAACCAGCATGAGTAAATCAGTACTAAAACATTTAACTG
CATGTGCTGGTATAGAGCTTTATTGGGCCTTCTTACTGAGTTAATGTAGTACGTACGCAGATTTATGTACGACCATGAAC
TATCCATTAATTGTAATGGTACGTTAAATATTATTAATTAGTATTATATAAGGTTTTACTTTGATAAATATGGCCTAATA
CAACATAAGAAGTAATGGAGGTTCACAATGACAAAAGACATGATAAAGAAGAAAGTTGAAAATGGAAGATAATGTAGTTT
AAGAAGAATAATTGATCTGGATTAACTTTACTTTTCTCTTAAAAAGTGTTTTACAATATACATGTGGTTCTATTTTTTGT
TTGTTTACCAAATAAAAGATGGAATAGTAAAAAATTATTGGTGATTTTGGATCCTTTGTGATTATATTCCTAAAATGGTC
TAAAATCCAATGTGGGGATGAAAGATACTATTACCAATTTACTCTTATCATATTTTTTTTTTTGAAATTTTTTTATCTTA
TCTACATCAGTAATTCAGTATAATACAATGCCTGAAAGAAAATAAAATAAAATATTACAATGCCTGATTAAGATTCATGA
AAAGTGGGGCACATTAAGAAGGTAAGTGACGAAGTGGTGTTCATGTGTCATGTTGTGGTCATTTTTCTAGTCCATAATTT
ACTTATAAATACTCTCTTTTAGTCTATGACTTATAATTAAGTTTGAATCAAAATTGATAGTGGGATATTATTTCAGTAAG
ACTTTCTTAAATTTTAAAGAGAAAAAATATAAAAATGGAAAAGAAAACGAAGTTATCCACAATTCTTGCTTTTCGACAAG
ACGTAAGAAGTGATTGGTCCATTTGTCTTTTATGAACTGACAGTTGTTTGGTTACTCGTTTTGGATTTCTTATATTTTAT
CCACCTTTTGTATTCACATCTATCATTTGGACTAATTAATTATCCGATGAAGCACCCCATAAGATAAAAATCCTTTCCTC
TGTATACCCTTCTTAAATAGCATAACCCTTTTTTCTTCTGAACCCTAAATTCTGCTAAACACCTCACAAGATAGATAAAC
CATCTTCTCTTATTTTTCTTGTTATTACTTGAGTTTATCAAGTATTATTACTGGTAATTCCTCGAATTTATCCAATTTTG
TTTGTTTTTACTTTTGTTTGTGTGTGTGTGTGTTTTACTTTTATCACGACGATATGCACGTGAAAATCCAGAAGGTAAAA
AATCTCTTTCTGCTGATTCTTCTTCGCTCCCAAGAGGCATTTTTGTTAGTATTTTATAAAGGCGAGATTATTAGAAAATC
CTTTGTTTGTTTTTTACACACAATATTAATATATATGTAGATATAGCCTATGGCTATGTGTTATATAATCATTATTATTT
GGTGCTTTGTTCAATCTATCATTAACCTGTTTTCACTCAAATCATCCATCTACCTTCTCTCTGTAACAATCCTCTCTTCC
CTCTAAGGTTTCTATTTGAATTTTTACTTTGATCATTTGCTTGAAAAGTTTCAAGTTGCTGTCTTCTCTGTGCTTGCTAG
TTGTGTTTGGTTTTAATTCAATGATCATGGCTTTTATTTTGCTTTATCTTGTATTACTGTATATATTCAAATGCTGATTC
TTGGATTTGTAGTCAAATTGGAACACTGTTGAGAGTCAGAATATGATCTTATCTCTGTTTTTTCAATGTGCAAAATGTGA
ACCATTTCTTCCTCTCACTCCATATCTGATCTCTTTTTTTTGGTGTAAAGATTCTTAAATCTCATTCTTTGTTTAACTGT
AGAGTTTCTGAAAAATCGGTGAAACAACAGAGGAAGCAAT
>AT1G13710.1 | chr1:4704593-4707592 REVERSE LENGTH=3000
GTAATTGTGTATATGTAGGTATGATTTTTGAGATGAAATAAATGAATACTTTATGTTTTGATTTTGCTACTTCTTGTTAT
CACTTTTCTGAAACTATTTCACACTACTTGTTTAAACTATTTTATGCTTATATTTGTAGAAGAGAGAGTTGTGATTGTAT
TTCTATGTTGTTATTGTTCAAAGTCTACCAAAATACTTCAATTCGTTTAAAAACTTTTATCAGATATTTGTTTTCGGCGA
CAAAAAAATATGATACACTATTTTGCTATATAATGCTACAATTCTAATTAAACTACTTAACGTTATAAACTTTAAACTAC
TTTACGCTTTCCTTTCAAAAACAGAATCGTAATCAAACATTTCAAAATAAAAATAGGTTGACTAGTTTGTAAAAACTATT
AAATATGATTACTCCATGGTCGGGGTCGTTTTTTATTATATATTCTCTAATCAAACTATTTCACACTGCATAATGTATTT
GCTTAAAATTATTTCATGCTCTTCTTATAAAATAAATATCGTAATTTCTATGAATTTATCAGTGAAAGTCTACTAGGTAT
TTCAACTACTTTCAAAATTATTATCAAATATTTATTATTTGGTGACAAATTAATATCATGAATTGATTTTGCTATATATT
ACTACAAGTCTACAACTCTAATCAACCTATTTTAAGCTATAAAACTACATCTAATTAAACTACGCAATGCTTTAAAAAAA
AAAATTGTAACTGCACATTTCTATGTAGTCATGTATTTTAATAGACTACCATGGTCTGGCTTTAGGACGATCATAGATCA
TAAATTTTGTCTAATAATATCACAATATTATGGAATTGCAAATGTCAAGAATGAGAGTATTTCGGACTATAATGATTGTG
ATATTATTAGACAAAATATAGGTTGATCGAAATATTATGAGTGAGATCCTTTTTATTAAATTTACAGTATTGGAAAATGG
TCTCCAAAATCTTGTTTTTTCAGAATTAAGTTATAGATAAATTATACGAAATCAAATAATAATACGAAAATGTAAAAATT
CTAGTAAACGGTTGTTCTCTATTTCTATTACTAGTTTAGTTACTATCGATACAACTATAGTAAATGTGAAAGGGTTCGCT
GTCAAATAAAGATACTGATAAAATACGAAAACAGTAGAAACTAGCTGAACGAAGCAGGCCTAAGCCTAACAGTAGACCAT
GTACATTCACAGAGCTTTACGTGTATACTAATGTCAGCTTTCTACTACACTTGCTCTCTGTATTTTCATAATCATCACTG
CCCTTTGTCTCCCCCTTAATTATTTTTATTATTTTCTTCTCTACGTAAATAAATCCTAGTACAAGTATTTATTAGTTTAT
TTATTTCTCTTGTACAACTTGTAAACCAAAAAAATGAAATAAAAAGAGCACAGTGATTTGCAAAAAAATTACAAGGACCA
CGCAGGCTTCTAAAGTTAAAATCACACGGCAAAGATTTTCTTCTTCAATTATGATACTGATATTGACTTCACTATTGATT
TGACTCCTTCCACGTCTCTCGTAAGTTTAACTCGTTTTTTGTTTTATAAAAAAAGTCGAATAGTACTATCAAATAGTGAA
ATAAAAAGCCTCGAACATTTGAGATGCCCCTAACACTTAGCCATAAACGATCAGGTTTTGTTTTGTTTCTGTTCGTCATG
TGAGCACGCCTTTGAATTAAATGCCACATGTATTAAGTGCACCGTTTGATCTAAACTTACTTTATTTTACTCATATTTAT
GAGGGCAAAGAAGCAAAAAAAAAAAAGAGCATTACTATCGTTCTGTTTTACGTCTGTATTACTCATATTTATGAGTGTAA
AACAAACACAAAATGGAGTAATACAGAAGAAGTCAATTCTGTTTGCCATTTTTAGTAGATTTTCAAAATTCTGATTGGTA
ATAGTGTGTATTTGCCATAAAATGTGGAATGATGGCAAATAACTTATAGAGTCTCATGTTTGTTTTTTAGATTCTAGTTG
TTCAACTTGTGGAATGATGGAGTTGCAGAATGTTTACCACGATTTTCACATAAATGATGATGATAAACTTTTCATTTCAC
GATTTACCTACTAAATCAAGTTAGTGTTATTATCAAATTAAAAATTTGTCAGCAACACTAAAATATGAATAAATCCGTAC
AATTAAAAGTTTTAGTAATAGTGGCTAGGACGGCTACGATTCTCATTTTGATTCTTCTTTAGCATTCTCTTTTGTGATAA
TAATAATATTTTTAAATCTGGTTAATTATCTCCACCCATTTGTTTTAAAACTGTATCAGGAGAGAATGAATCTTTTCAGA
TTGTTGTATTATTATTAGTTTTTAATGCTATGTTGATATTAGTATGTTATTGCTATAAAAAAAAAACTAATAGTAGTAGA
AGTTGATGGTAGTGAAGTATTTCCAAAACATTTTTTATACATGAATGAAAATATCTTGACTTTGTTGCAATATTTTATGC
ATGACACAACTATATTTTGGTAATATAATTGCAAAAGTATATGAAAAAAAATTTGTTTTTAAATCTCCACACAAACCATA
TGAAGTGCATTACATTGAAATTATTGTTCATAGAAACCCTGCAAAACCCTTACAAAAATAAATTCACTTTTATCTTAAAC
CAATAAAATTTAGCTTAAATACAATACCAGCGATGACATTTTTTATTTATTAGACTGAATATAAATAGCAAGTTTCAAAA
ACATTTAGTAAATAACAAAATGAAAATCTACATAAAAAAACACTCCGCCATTAAACCATTGACTAGCCTTTTGACCTATC
ATGCAAATACAAATTTTAAAAAATTTAATTCGCCATTAATATTTTACTCTAATTCAAAAGACCTGATTAATTACTAAATC
ACATCTATATAAACACTCTTCCCATGCACACACACTTCATATCTTCTTCATAAACTCTAAACACTTCTCTCTAGCTCACA
CTCACAACACTCTCTCTCTCCTGCCATAACTCAGCCTGAG
>AT1G13730.1 | chr1:4707519-4710518 FORWARD LENGTH=3000
AGAAGTAGCAAAATCAAAACATAAAGTATTCATTTATTTCATCTCAAAAATCATACCTACATATACACAATTACAACTAT
ATTTTCTAAATAATACATAGAAATGTAGTTATGACTCCTTTTTAAAATACATTAGCCTGAAATATTTTTAATCAAATGAA
TTCATGTAACATAAAGTATGAATACAACTACATTATGAATTAGTTTATGAGAAATTTATCATGTTTGAGTGTTTTGATTG
AACATACATTATATCAAATGAATATTACGGATTTGTTTGTAACATCATAACCACCTCTATGATACTACATGAATTTTTAA
GTTATTTGTACTACACCAACATTTTCGTTAAATAGTTCGAGAAATTATGTAACATTTTTTTTTAGTTTGAATCTATCATA
CTTCATGTTGAAATAGATCTTAATGAATACAATTTGTTTTTCAATGTATGACAATTATCCCTCTTATAACCTATTACTCA
TATTTGTTTGATAGTTTCACAATTTAATTTGAGATTTGTTTTTGTATAAATATCATTCAAATATAAATAGACATAATTTC
AAATTATATATTATCATATTTTAGTTTTCTTAGATTTATCTTTATCATTTTAGATATTTATAATAGGAAATATTGCATTA
ATAATAATAAACATTTAATTTATGTGTATTTTAACTAATAAAAAAAGTTGATAAAGTTTTTGAAACTAATAGAAGTAGTT
GATAGACTTTGACCAATAATTAAATACTTATGTAAAGAACTACATTTATGACTTTTGGGAACTCTGAACTCTGACAGACT
TAGTTAAAAGAGCATGTTATATATATATTTTTTTTTATTGAAAAAGACATAACATCAGGAGTATTTTCACTATAGACAAC
TGTTTTGTTTGTAGGTCTATAATAGATTTTTTACAGTAAAGCATAAGAATAGATATGTTTGAACAAATAAGAAAGGAAGT
GGAAATTGAGAGACCAATCATGTCAATGTCTCAACAACTAGACTTCATGTAGTTACACTCTCAACTAGCAAAAAGACTTC
TAGTTCGGTTCAAACATAACTAGAGTGATCTCATTCTCTTGTCATCAACTCTTCCCCTTGTTTGGTATATGGCTAAGGAT
ATGGATTGGGAATTTCTTTTTTTATTAAATCAAATATTTTCCTAACGAAAATTGCACACTGATATTCCATTTGGATTTGG
ATATGGATCTTTTTTTTCCCTCAAGATTGATATGGATCTATAAATATATGCACCGAAAAAAAAAATATCTATAAATATAT
GCACATGCATGTGTCGATTGATGATATTTTTTTTGTTTCATAGAATTTCTTTTTTTATATTTTATATCCAAAGGTTGATG
CTTTCCATTAACTGTGAGGTTAAAAAAGACTTTACATATAATTACATTTTCCAAGTAATCAAAAACATGCATGAGCATAC
ATTTTCAAGAAATAAAAAGGAGACACAAATTTAAGGAAATAAAAATCTAGACTATAACATTAAAATAAACCAAAATAATA
CAACTTCGTATACGTTGTTCAAACATTTTTCAACTTAACATTTTGATTTATAATCATATAGCTTTATCTTAGAGATAAAA
TTATACTCAGAAAAGTTTCGTGAAACATTTCTTGATATATGGTAGAAGTATGTACTGTTCAAACTTATCTCACCTTAATT
GCTTTGGCTCCATTTTTATAAAATAATACACTCTAACTTCTTAATTAAAGATTTTTGTAAGCAAATTTGTTATCTATGCT
TAGTTGTGTATTTGGTGGCTCAGAGGGCAAGCAGACATTTAAAAAAAAAAAAAAACGATTCATGGGTTCCTCGAACCATG
CATATCCACTAGTTCTTTATTGGGCCGATAATAGGGGAACTCTTAAATCAGCACATCAAGCTTCGTAGGAAGAAAATATG
TTTTTTGTGGGGCTTAATCTGTTTTATTTCAAAACAAATCATTCTATAACAAATTTTGATCTCAAATTCACGATTAAATA
ATATACACAAGTTTGAGTCTTATGAAGTATATATTTTATTGCAATGAGCCTTAAATAAAAAGTCATAATTTGTTGTTTTA
TTATATAATGTTATACTGAACAAGCATTCCAAAAAGGCCTCCGTAGCATAGTGGTATTGCGTTCGCTTCGTAAGCGAAAG
GCCGCGAGTTCGATCCTCGCCGGGGGCTTCTTTTACTCACTCTTTTTTATATCTCTTTCTTTTTTATGAAATTAGAATAC
AATTCTTCTTAGCCACAACTTTCCATAACTCAACAATATACATAATCATCAAAAACAAACAATTCAAGGAAAACTTCCCT
CCTTACCATAAATAATAATAGTAGTATAATTTTAGTGTAAAAATCTTGAAGAAAGCCCTACAATACAAGGCTACAACAAT
CCCAATTTCTCCTCGTCGGAGATTTCTAAGTAAAACCCTAGAACTAACCATTATATATATTATAATACAAATATATTCAT
CCCTCCCTCTCCCTGTGTCTTACTCTGTCTTCTCTTCGAACTGATCTGAGATTTTTGATTCTGCTTCTCTTCTCATCTTC
TCCCAAGGTATCGCTTTCGTTCATAGTTCATACACCAATTTTCTTACTGTTATCAATTGTTTGATTGATATTTGTAGTTC
TTCAATTTGGGTTTCATGTTCTGTCTTAAAAGTCTTTTCCTTTCTGTTGGAATCCTCTGTAAAAGCTTAATCTTTTCACA
TTCTTCCAATATCTAGTAGCTGTATAGAGATCTATGTAGTTCTAACGTATATTCAATTTATAGATTCTCAACTTGCAAGT
CGCTTAAGTCACCAAATAAATCTCTTGTTAAAGCTATAAGAGATCTAATGAGATTTGTGGATTCCTTAGTGTTGATTTGA
ATGGCAATGTGAGACTAAAATCACTACTTGTGGTTCATCCATATGAGTATGTTTTAATTTCGAGACATTTGTTTGATTAT
ATATCTGACCTTAGTGATAATCTCTTGAATCTAGGTAGAG
>AT1G13730.2 | chr1:4707519-4710518 FORWARD LENGTH=3000
AGAAGTAGCAAAATCAAAACATAAAGTATTCATTTATTTCATCTCAAAAATCATACCTACATATACACAATTACAACTAT
ATTTTCTAAATAATACATAGAAATGTAGTTATGACTCCTTTTTAAAATACATTAGCCTGAAATATTTTTAATCAAATGAA
TTCATGTAACATAAAGTATGAATACAACTACATTATGAATTAGTTTATGAGAAATTTATCATGTTTGAGTGTTTTGATTG
AACATACATTATATCAAATGAATATTACGGATTTGTTTGTAACATCATAACCACCTCTATGATACTACATGAATTTTTAA
GTTATTTGTACTACACCAACATTTTCGTTAAATAGTTCGAGAAATTATGTAACATTTTTTTTTAGTTTGAATCTATCATA
CTTCATGTTGAAATAGATCTTAATGAATACAATTTGTTTTTCAATGTATGACAATTATCCCTCTTATAACCTATTACTCA
TATTTGTTTGATAGTTTCACAATTTAATTTGAGATTTGTTTTTGTATAAATATCATTCAAATATAAATAGACATAATTTC
AAATTATATATTATCATATTTTAGTTTTCTTAGATTTATCTTTATCATTTTAGATATTTATAATAGGAAATATTGCATTA
ATAATAATAAACATTTAATTTATGTGTATTTTAACTAATAAAAAAAGTTGATAAAGTTTTTGAAACTAATAGAAGTAGTT
GATAGACTTTGACCAATAATTAAATACTTATGTAAAGAACTACATTTATGACTTTTGGGAACTCTGAACTCTGACAGACT
TAGTTAAAAGAGCATGTTATATATATATTTTTTTTTATTGAAAAAGACATAACATCAGGAGTATTTTCACTATAGACAAC
TGTTTTGTTTGTAGGTCTATAATAGATTTTTTACAGTAAAGCATAAGAATAGATATGTTTGAACAAATAAGAAAGGAAGT
GGAAATTGAGAGACCAATCATGTCAATGTCTCAACAACTAGACTTCATGTAGTTACACTCTCAACTAGCAAAAAGACTTC
TAGTTCGGTTCAAACATAACTAGAGTGATCTCATTCTCTTGTCATCAACTCTTCCCCTTGTTTGGTATATGGCTAAGGAT
ATGGATTGGGAATTTCTTTTTTTATTAAATCAAATATTTTCCTAACGAAAATTGCACACTGATATTCCATTTGGATTTGG
ATATGGATCTTTTTTTTCCCTCAAGATTGATATGGATCTATAAATATATGCACCGAAAAAAAAAATATCTATAAATATAT
GCACATGCATGTGTCGATTGATGATATTTTTTTTGTTTCATAGAATTTCTTTTTTTATATTTTATATCCAAAGGTTGATG
CTTTCCATTAACTGTGAGGTTAAAAAAGACTTTACATATAATTACATTTTCCAAGTAATCAAAAACATGCATGAGCATAC
ATTTTCAAGAAATAAAAAGGAGACACAAATTTAAGGAAATAAAAATCTAGACTATAACATTAAAATAAACCAAAATAATA
CAACTTCGTATACGTTGTTCAAACATTTTTCAACTTAACATTTTGATTTATAATCATATAGCTTTATCTTAGAGATAAAA
TTATACTCAGAAAAGTTTCGTGAAACATTTCTTGATATATGGTAGAAGTATGTACTGTTCAAACTTATCTCACCTTAATT
GCTTTGGCTCCATTTTTATAAAATAATACACTCTAACTTCTTAATTAAAGATTTTTGTAAGCAAATTTGTTATCTATGCT
TAGTTGTGTATTTGGTGGCTCAGAGGGCAAGCAGACATTTAAAAAAAAAAAAAAACGATTCATGGGTTCCTCGAACCATG
CATATCCACTAGTTCTTTATTGGGCCGATAATAGGGGAACTCTTAAATCAGCACATCAAGCTTCGTAGGAAGAAAATATG
TTTTTTGTGGGGCTTAATCTGTTTTATTTCAAAACAAATCATTCTATAACAAATTTTGATCTCAAATTCACGATTAAATA
ATATACACAAGTTTGAGTCTTATGAAGTATATATTTTATTGCAATGAGCCTTAAATAAAAAGTCATAATTTGTTGTTTTA
TTATATAATGTTATACTGAACAAGCATTCCAAAAAGGCCTCCGTAGCATAGTGGTATTGCGTTCGCTTCGTAAGCGAAAG
GCCGCGAGTTCGATCCTCGCCGGGGGCTTCTTTTACTCACTCTTTTTTATATCTCTTTCTTTTTTATGAAATTAGAATAC
AATTCTTCTTAGCCACAACTTTCCATAACTCAACAATATACATAATCATCAAAAACAAACAATTCAAGGAAAACTTCCCT
CCTTACCATAAATAATAATAGTAGTATAATTTTAGTGTAAAAATCTTGAAGAAAGCCCTACAATACAAGGCTACAACAAT
CCCAATTTCTCCTCGTCGGAGATTTCTAAGTAAAACCCTAGAACTAACCATTATATATATTATAATACAAATATATTCAT
CCCTCCCTCTCCCTGTGTCTTACTCTGTCTTCTCTTCGAACTGATCTGAGATTTTTGATTCTGCTTCTCTTCTCATCTTC
TCCCAAGGTATCGCTTTCGTTCATAGTTCATACACCAATTTTCTTACTGTTATCAATTGTTTGATTGATATTTGTAGTTC
TTCAATTTGGGTTTCATGTTCTGTCTTAAAAGTCTTTTCCTTTCTGTTGGAATCCTCTGTAAAAGCTTAATCTTTTCACA
TTCTTCCAATATCTAGTAGCTGTATAGAGATCTATGTAGTTCTAACGTATATTCAATTTATAGATTCTCAACTTGCAAGT
CGCTTAAGTCACCAAATAAATCTCTTGTTAAAGCTATAAGAGATCTAATGAGATTTGTGGATTCCTTAGTGTTGATTTGA
ATGGCAATGTGAGACTAAAATCACTACTTGTGGTTCATCCATATGAGTATGTTTTAATTTCGAGACATTTGTTTGATTAT
ATATCTGACCTTAGTGATAATCTCTTGAATCTAGGTAGAG
>AT1G13740.1 | chr1:4710969-4713968 FORWARD LENGTH=3000
CCGCTGAATGGAAGCTATTTCGTTCTCAACGATGTCTTTAGGTATGTTGCTGATGAGATTGTTGAACCAGAAGCTAACAA
GAAAGAAGTCGAGGAGGTTATTCCTCAAGTGGTCCAACCAACAGAGCAGGTAGATGAAGTTGCAGAGCCGGTTACTATCC
CTACCCAACAACCCGAGGCGAAACAGACAACCGAAAATACAGTGAAGAAACCAGAAAGAGCTGTAGCAAATGGACATCCC
AAAACACAGGAGGATAATGTTGTGAACGATAAAAGCAATGGTGTTGATGCTCCCAAGAAATCATTTGCACATATTGTGAG
TCCTCTTTTTTGTGTGAAATCCTATTCTATAGCCTAATCTTTGCTCATATAATCTAAATATTTTGCAACTTACCCTTAGG
TCCAAGATTTGGCTCAAAACGGTGCTACATTCAATGCCAAAGCTTCTCCTGCAAAGCCTAAGTCTAAGCCTGTTACAAAG
CCGAGTGCTGCTCGTGAATCCAAAGCTCCTGCTCCTGTTTCTGAACACTCTTCTGCTGCAACAATCGACCAACAAGGTTT
TAAATCAATGTTTTAACATTTCAGAAAAACTGATTTTCTTTCACCTTTTTCTATGTCTTAATATGATTTTACCATTTTTC
GTGTATCAGCTGAGGGTTATACGATATTTGTTGCCAACTTGCTCATGGACGCTACACCAGAGCAACTAAATGAAACATTC
AAAGGTTTTGGAGCTATTACGAAAGATGGTATCCAAGTGAGAAGTTACAGGGTGAGTTGTTTATTGAATGGATCTTTTGA
AGAAACTTGTTTCACAGCCAATTTTTTTGAAATCCTCATTAAGTTTTTCTTTTGCAGCTCAAGGGAAACTGTTTTGGCTT
TGTGACATTCGCATCTGCTGAAGCTGTGAAATTGGTCCTCCAGGTATGTTTCAACATCAACGATATTTCTTACAAACTTT
TTGGTTATAAACTGGATTCTTCTTTTGATGTTCTACTACACAACTCTAGGCTCACAAAGAATCAGCCATCAGAATCGGAA
ACCGAAGAGTTTCAATAGAAGAGAAACGAGGTAAGTCAAAGTAAAGTTTAGTACTAATGTCTCCAACTTCAGGGTAGAAA
AACTGAAACCATTGGTTCCGTTGCAGGCAACAACGATAATGGAAGACCCGCAATGCGAAACGGAGGTTATAGGAACGACA
ACGGTTACAGAAACGATGGGTATAGGCCTCGAGGCAACGGTTCCAATGGAGGTCGAGGCTATGGAAGAAATGGATCTGAG
AGACGGGGTGAATCACGCAATGGTGAGGCTCACAATGGTGATGGCAAAGTTCATCAGAACGGTACGGTAGAAGCTAGCCG
TTAAAATACTCAATCCAGAGGCTAAACAAGTTTGAAGTCATTTGTTAAACTCTGTTGTGTTATTGTTGTTCATTTGAAAT
TGAGGTTTTATAGGAAGAGATAGTGAGAGGGAGAGAGAGAGATTAGAAGTTCTTTTGGAGTAGGTTTATCTCTTAGGTGA
TAATCCCTTCTTTGAGATTTTGTTTGGGATAACAAAAATTTGATGATTACTTTTACCTTCCATTCTGAATCATCTTCATT
TGGTCCGGTTTACACATAACCAAAATTAATCGGAAGTTCGTTGTCAATTGATTGAGACATCTTTTAGGACCAAACCGAAT
AAAATATTTTCTAGTGAAAAAAACAAATGGGCAACGAACCCTTAAACTTATGGGCTTGATGTGAATGGTGTTGGTCTTCA
AACGACGACGTATTGTAGTATTCTCTAAGTTTGCATTATTACACAAACCAACAGGTGACGAACACGTAGCATTTTTGGTT
TTTATGGTGTAAAGATCTTGACGTCCCCACTTGACTCAACAAAGTGACCCACCAAGGATTCTAAAAATCTTCTTTTCGAT
TTATAGATTTCATTCTCAAACCTAACTGTCACTGAATCAATAATAATCAGACTTTTTCACTAAGTTATATTGCTCATTAT
GCTAATCTAAACTCTTCTCCATCAAACGATTAGTCGCCAATAATCAAACTTTACCTTGTTAATTACTTTATATTATCATT
GTTAAGTCTTTTAGTTTATATACTATGGTTTATTGATGATTGCCTTTGTGTAGTAGTAGTATTCAATTACTTTTACATGG
AAGTGTTTTTATTCTCCCTTCACTTTTTCACAAGCAACTTGCTTGCTTCGTGGGTCCTTTGGTCTAACCCACGTGAGTGA
CGTTGTCGAGTCGCTAGATTTATCATATTCAAATTATGTTGTTGTTAACTCTCCCAATATAAATAAGATTACAAGAGATT
GTAAAATTATAAATCAACGATACCATAAGTAATCACTAATCAGGTCTGTCATTTTCTTACTCTCTATATACGTTTATGTC
TGATTTTGTTAATTTTTGAGGTAATATTTTTTTTTTTCGAGTTTGAGATTTTTTTTTTTCTCTTTTACAAAAACTTGTGC
AAAAAAATTAAAAAGAAAAGGGGAAAAAGGAGAAAACGGATCTTTTTACTTGGGAGACACGTGTCGTGACACTGGATAAC
TCAGTCACTTTACGACACGTTTCTTGAAGCAGCACTATGGAACGCCGACGTAATCCACCGGCCACGTGTCGTTCAGGCAG
CTCTCTCGGCGGCCACTTGCCTCCTCTCAGTCAAGGCCTGTCTCTCTTTCTTTCTTTCTTTCTTCTTCTCTCTCTTTTCC
TCTAATGTCCAAAAGGGTCTTCTTCTTTGTCTCTGCTCTTCACTTTCAATTATAACCTCTTCGTCTTCTTCGCCGTCTCT
GGTATTAACTCCGGCGAGTTTTTTTTTTTTTTTTACTTTGATATGAATTTGCGAGATTTACTGTTTAATTCATGATGACA
ATTTTGGATTTTTGATCGGATGTGAAATTCAGAGTTTTTCATTCTTCTTCATCATCTTATAACAAAGAAGAAACAAAACA
AAAAACTTTTTTTTTCTTTCTTTCTATTGTTTCGGAATCT
>AT1G13750.1 | chr1:4718092-4721091 REVERSE LENGTH=3000
CTTTACATTGCACCTTTTTCTTTGTTTCTACAGTGCTTCGATTTGTCTTACAAGAGTTAAATATGTCGATCCACCTCTAC
TGTGTTCTACGCCTATCAAGGTCTTTTCCTCATCAAGGTTTACTACGAGGTTTTGTGCTTCTCTTCTCTGCAATGAGTCT
TAAATTTCTTTACAAATTCTTTAAAGTTTGATGTGTTACTAGTTTCTCTTCTTGTCAGGGTCTTTTAAAAGTATATGCAA
ACATCATTGTATTATATTAGAATATATATATATATATATATAGTATTCAGATTCATTATTTCAACTGATTAGATCTATGG
AACAAATTGAGAGAGAAGAAGACAAGATTCTGAATTTGAACAGCAGCTAAAAAGCAAGAACAAATTTGACTTTTTAATTC
CCTCTCAGAAAAGAAATGACGAACCCAAAAGTTCTTTCTAACTTAAGAAAAACTTGAGCAAAACTTAAGCAAAACTTAAG
AAAAATTTAAGAAAAAAACATTCCATTTTCTTATCAAATTAGTTCTAATATTATCGTAGCTAGTGCTCAAATATCACCTA
GGTTCATAACAGAGAAAACACATGGTACATATTTGGATTTTGGCCACAACTATTTGAGAAAAACTGTATGTATGTATTCG
GGATCACGCCATCCAACCATCCTTGCAGGAGCCATTAAACGGGACTATTCATGTTGTTGCGGGAGGTGGAGGAGCCAGTC
TAGATGATTTCTCTTGCATGCAGTCCAGCTGGAGCCTGCTCGGCGACAAGGACTTTGGGTTCGTCACCTTAATTGTCGTC
GATCACTCTACCATTCAGTTCGAGTACAGGAGAAGCAGCGACGCAGTCATCCACGACTCTTTCGAGATAGCGAGGGAGTA
CAAAGAGATACTGGCGACTTTCACTTTGTAGGATAGGGAGAAATTAAAATAAAACGGCTATCTATTTTTATTTTGGACGG
TTAATTGGAATAAAAATATCTGGTTTATTTAATATTGTCTTTATAAGTAAGTATTCGTGTAATAAACGATTGGTCGATTC
TTAGTTTTTACTTGCGAATCTGAAGAATCTGATGATCGATGACGAAGATGATTCACTAAAGCCTCTTCTTCAATTGGAAG
GTTCTGGTTCAGTAAAATTTTCCGGTTAAATTACTCAATAAGACGGTTCAGTGGTTAAGTGGGTCGATGTCTATTACTTA
AAATGGATCAAGGTTTTAGAGGTTTTAAATAATGGATCAAATTAATTTCGTTTCTGAATCTGTGTAATCTTTTGTTGTTT
TCAAAATGTTTTAAAGTTATAAAGAGGGCACCGTGCCTGTAGCAACATGTAATGATAGATCTCGATTTTGTTCCTATTCA
ATAGTATTTTGGTCACTAAATTATGTTTTTTTTTTAAGCATAAAATCATCTTTGATTTTTCTTTGATCCAATACTTATTT
AGACATAAGCATTTGGACTAATGATTTTAGAAAATTTGCGTGGGTCAATCATCATCTAATATAAAGCATAGTCCACTAAA
TCTGATAAGAAATATATAGATAGACATTTAAATCGAAAAAAATCCTTTATTTCCAATTTTGCAACTCTTATTTGGTAAAC
ATATCTAGTATTAATTAAAACTTTAATTAGATTTCCATGTTTATGAGAACTTTGTTGTTAGTCAAAAGAATCCAATAACA
ATTATACTTCAATTTCCACGTGTAAATATTAAAAAAAATAGTATCTAACCATCGCCTAAACTGGACTATAAAAATAAAAA
AATCGATGAAGAATACCTTCAACTTCACCATTGCAAGATTTACCAAACAACCAAAAACTTCTCCAGTGAAGGAAAAAAAC
ATCGACTTTGAAAATGAAGATCGCTTCCTTAAAATTGTTGTTATTGGTTTCTCTACTTTTTGCCGTAACCCGTAAGTAAA
CAAAAAATATTTAAAGTTTCATTTTGTGCTTTTAGTATTTTTTATTTACATAGTTTTTCATTGATTAATATGTTTTTTTT
TGTTTCTTATCTCTTATTAATATATGCAGAAAATGGAATTAGCATTCAAAACAGTGAAACTTCTGTCAACCAAAACTCAT
GTATGCCGAATGAACCAAGATGCACCGGTTGTCCAGGTGGTGGTAGTGGTGGTTATCGTGGACCACCACCTCCATGTTGT
AAGAATGATAGTGATTGTAAAGCGCATTGCCCAGAGGGAGGTTATTGCAGCAACCAATGCGACTGTGTTTGTAATTTGGT
TAAAGTGATGAATAATGATGTTCGTTGCCAAGTAGATACTGATTGCAACATGAAATGTTCAAAGCAAGGCTATTGCAAAT
TGGCATCTTAAAGAAAACTCCTTTGTATATGCATGCATATATGATGAATGCTTAAAATAAATAAATATATTTCAATAACC
GCAGGCGTTATACTTTTAGTGACTTGATTTATCTCTCTTTACTCGGATTTCATGCAAAACGGCCTAACAACAACAAAGGA
CTTATTATTCTTCTCTCATTGGATGGCCCATATGATATCCCAAAAGCATTGACACTTTGGATTAGAGATCATGTATAGCA
CGCCTTAGAAGAAGGATTTTTACATGAATGTCATATGGATCCAATGTATTAATCTTGTTTATGTTAAATTCTTGAGTAAT
CTTTTTCTCATTCAGACATTAAAAAATCTCGAGTTCACTAAATTTAAGCAATTTAAAATTCCGCTAATCAAAACTTGATG
TGAATTCTTCTACTCCAGTGCAATGTAAATTGGCCGTTGACGAGCAAAGTCTTGACTTTTTTATATCATTGAGGGGGAAT
CTCAAGACTGGATATTCTAATTATTAAAGACTCTTCTTATTAATCTAATCTTCTTCAAAGTTTCAATCTTTGAGTTTCTC
CGAAAGATTCAAAGCAAAACCAAGTTAGTTATAATGTCCTCACTCTGTTTCTTTTAATCCAATTGCTAGTCTTTTTGCAT
CTTTCTTGTGCCCGCTCGAATTGTTTCAGTCTTAGAAGAC
>AT1G13755.1 | chr1:4719239-4722238 REVERSE LENGTH=3000
GTATAAGTTGAGAGGCCCTGCAACAAACATAGCCGAGAGTCACAATTCAAATTTCACAGTAGCTATAAGGCATACAAGCA
TATTCTCACATACCTGTAATGTGTCCCATAACTGAAACCCTACATAATCTGGAGTTACACTGCCAGGAAAGCCCTGCACT
AGACAAAGTACAATTCAGCCAAACCCTAATCCGGAGGACAGATTCTAAAGGGAAAAAGAGAGAAAACACTTGCCTCTGGT
ACAAATGCTTGAAGAACTCGTCTCCACACATGATTAAAGCGATTAGCAGACCTATGAATCACTCACAGGAGACGAAAACC
CAAGAAAGTTTCTCAATTTTGTTGTGAATCCACTGAAACTATCAGATTTGGATTGATTTCAAAGAGGAATAAAGAAGAAC
CTTTGGATAGAGAGAGAAGAGGAGGCAGTGATGGTTGCTGTTTTGAATAGCTTAGTGGAAGAAGAACCATTCCATTCTTC
AAGAGTAATCGATCCGCAATCAGAGACTTGTTCTTCTCTCATGGCGAATTTTGGCTTCTTACGAGTGAAAAGAATCACTT
ATTCAAATGTTTAGACTTTATGAGTGTTTTGGACTTTGTGTTGGGTTTCAATTGCAATTGAATAGTCCAATGACCCAAAT
GTGATTGGACTTTGGGTTAGTAAAAGGTACGTTTTTGGCAAACGCAGGTCACATGTCCACATCATAGTCTTCTTTTGGCT
CCCAATTGGATTTCTAGATTTAGAAACACTTAAACCAACAAGTCACGGAAGTGTGTGAAAGGAATGTTAATGCTAATGAT
CACCATATCTTTATATGCTTTGTGCCTATGTTTCTAGGTTTTGATCATCAGTCACCAACTTTATAAATGTTGTTTCCTAC
AAGTTATCTCTAGAACACAGTTGTATCACATTCATCTTCATCTTCAGACATTTGTTTTCATGATCTTCTTGTGAGAAATG
GGAAACTTGTTGATGTTTTGGTGACTCTTGTGTCAATTCAAGAGGGAAAATCTCATCGAAAGCAACCTTTGTCAGGAGTT
GCAATTCATAGGACACTGTTTGATGTGAATGAAGAAGCTTATGTCAAAGCTTCTCCAACAGTTCTCGGATTTGATGTAAA
GCTTTGTGTTATTTTATATGATAAAAGCTTTACATTGCACCTTTTTCTTTGTTTCTACAGTGCTTCGATTTGTCTTACAA
GAGTTAAATATGTCGATCCACCTCTACTGTGTTCTACGCCTATCAAGGTCTTTTCCTCATCAAGGTTTACTACGAGGTTT
TGTGCTTCTCTTCTCTGCAATGAGTCTTAAATTTCTTTACAAATTCTTTAAAGTTTGATGTGTTACTAGTTTCTCTTCTT
GTCAGGGTCTTTTAAAAGTATATGCAAACATCATTGTATTATATTAGAATATATATATATATATATATAGTATTCAGATT
CATTATTTCAACTGATTAGATCTATGGAACAAATTGAGAGAGAAGAAGACAAGATTCTGAATTTGAACAGCAGCTAAAAA
GCAAGAACAAATTTGACTTTTTAATTCCCTCTCAGAAAAGAAATGACGAACCCAAAAGTTCTTTCTAACTTAAGAAAAAC
TTGAGCAAAACTTAAGCAAAACTTAAGAAAAATTTAAGAAAAAAACATTCCATTTTCTTATCAAATTAGTTCTAATATTA
TCGTAGCTAGTGCTCAAATATCACCTAGGTTCATAACAGAGAAAACACATGGTACATATTTGGATTTTGGCCACAACTAT
TTGAGAAAAACTGTATGTATGTATTCGGGATCACGCCATCCAACCATCCTTGCAGGAGCCATTAAACGGGACTATTCATG
TTGTTGCGGGAGGTGGAGGAGCCAGTCTAGATGATTTCTCTTGCATGCAGTCCAGCTGGAGCCTGCTCGGCGACAAGGAC
TTTGGGTTCGTCACCTTAATTGTCGTCGATCACTCTACCATTCAGTTCGAGTACAGGAGAAGCAGCGACGCAGTCATCCA
CGACTCTTTCGAGATAGCGAGGGAGTACAAAGAGATACTGGCGACTTTCACTTTGTAGGATAGGGAGAAATTAAAATAAA
ACGGCTATCTATTTTTATTTTGGACGGTTAATTGGAATAAAAATATCTGGTTTATTTAATATTGTCTTTATAAGTAAGTA
TTCGTGTAATAAACGATTGGTCGATTCTTAGTTTTTACTTGCGAATCTGAAGAATCTGATGATCGATGACGAAGATGATT
CACTAAAGCCTCTTCTTCAATTGGAAGGTTCTGGTTCAGTAAAATTTTCCGGTTAAATTACTCAATAAGACGGTTCAGTG
GTTAAGTGGGTCGATGTCTATTACTTAAAATGGATCAAGGTTTTAGAGGTTTTAAATAATGGATCAAATTAATTTCGTTT
CTGAATCTGTGTAATCTTTTGTTGTTTTCAAAATGTTTTAAAGTTATAAAGAGGGCACCGTGCCTGTAGCAACATGTAAT
GATAGATCTCGATTTTGTTCCTATTCAATAGTATTTTGGTCACTAAATTATGTTTTTTTTTTAAGCATAAAATCATCTTT
GATTTTTCTTTGATCCAATACTTATTTAGACATAAGCATTTGGACTAATGATTTTAGAAAATTTGCGTGGGTCAATCATC
ATCTAATATAAAGCATAGTCCACTAAATCTGATAAGAAATATATAGATAGACATTTAAATCGAAAAAAATCCTTTATTTC
CAATTTTGCAACTCTTATTTGGTAAACATATCTAGTATTAATTAAAACTTTAATTAGATTTCCATGTTTATGAGAACTTT
GTTGTTAGTCAAAAGAATCCAATAACAATTATACTTCAATTTCCACGTGTAAATATTAAAAAAAATAGTATCTAACCATC
GCCTAAACTGGACTATAAAAATAAAAAAATCGATGAAGAATACCTTCAACTTCACCATTGCAAGATTTACCAAACAACCA
AAAACTTCTCCAGTGAAGGAAAAAAACATCGACTTTGAAA
>AT1G13760.1 | chr1:4721102-4724101 REVERSE LENGTH=3000
TAAAAAGATGTGCTCTTTTCCATAAGGTTTGCCAAAACAATGGCATGAATATATGATTTCAACACATCTGCAGGTTTTGA
ATCTTTGTGCAAGATCACACTAACATTTCCCTTTATGTGAGCCAATAAATACTTAGCTGCAGGAGTGTACAACAACAGAC
AAGAACCGAGCTTACGTCAAGTATGGACAGAGAAACTAATGTCCTTGAAAGATTGTGGAAAAATAAATCAATCAAACCAT
TCTTGTATGAAGAAGCTCCAACACCATTTAGCAGCTGCAACCTGCACACAAATATGTCAAGCTTGAGCCGATTCTTTACC
CGAAAATTATGATAATCTAGTATAGAGCTTACATATCTAGACGAGGGAGAGAGGAAACTCTCACACCTAACTGCACTCTC
TTATGCAATGGCTTTGAATTCGTTGACCTCAATGAAGTGGCCCACAAGGGCAATACACCCTCCATTGAAGAAACCTGTTC
GGGAGAGAGAACTGGCAACACGTTTAGTTAAAGAAAGTTATTGGTATATGGTGCAATAATAAAGAGAAACCAATAAAAAA
CAAAGGAAAGCCACTGAAAACTTGAAAGAATCAATGGCGCATTTCGAAATTACCTTGGCCAGTTTGAATGAAATGTGTTA
GAAGAATTGAACTCCTCTCAAAGTTTAATGAATTCAATACAAGACACCGGACAGCTCTATAGTTTGCTAAATATATAAGA
AAGGCAAACAGTGAGAGAAATTCTGATTTGATCTATGCTTTAACCTTCATTTGTGACTTACCATACATATGAAACACGGT
GAGAGAGAGAAACGAAAGCCAAATAGCCATAGGGTTTCCAGAGGTAAACCGAGCTAGCAACATTCCCAATGACATACCCA
TCATAGTTGCCATAGTCTCTTGGCTTCCTTCCTTTCAATAGATAAAATAGAAGCAAAGAATTACTCAAAGTTCACATTTA
TAGTTTCTATATCATTCACAGTGACAAGAAGTAAAGAGTACCTTAGCAGATATATCCGCTGCATTGTCTTGAAGAGCAAA
GTGCTGTGTTAGAGCTGCTCTGGTTGCTCCACTTGCAACACCAGCTAATAGCCAAGATTGAAAAAAGTTAAAAACCGATG
TATCAATCCAAACCGAAGTCTTAACTTCAATGTTTGATGCAAGAAATGATACGCACTAAATGATCTTGATAGGCTCCCTA
AGCAAACCACAACGATAAAGGCAGATGGAAACAAAGGAGAAAGAAGGTCCATTAGCATTCCTGCAATAAAAGCAACAAAG
CTTGTAGTCATTCAACTGAGAACCAAATACAGGCAATTAGTATCAAGTGTGATGTGACAACTAACTTTTACATACCAATA
TCATTCATAAGGTCAGCAACTAGGCGCCACATTTTTGCATTGCTATCCAGGTTGGAACCCTGAAGAACAGAACAGTTCCC
ATTAAATAAGAACGTAACCAATCTAAATCTTAAAGAAAAGGGAAGAGAATCGATGTGTATTATGATTGGGAAGAATCTGC
TACATAGGCACCTGATAAAATGTGAACAATATACCTCCAAGCATCCCAGTAAAATCCCTCAGAAACCACTGCATAATACA
CAAGATAGAATCACTATTCTCCATTGCGCTTTATAGTTCTTGAGAGAACTAGTGTGAAATGTTATATGTAAGCAATGGAA
AAACTCACCTGAAATGTAGCACCTATAACAGTTGCGGATTTCTCACCAACGCCAATTGCACTCAAAAGAGCCTGAAAATA
GTCCAAATCAGAAATGCTGCAGCAGACAAATTGGACCAAAATAGAGAACTCAGAAGCTCAAAAACTTTAGCTTTAGCTCA
CCTGAGTGGAAAGCATCATCTTTGTATAAGTTGAGAGGCCCTGCAACAAACATAGCCGAGAGTCACAATTCAAATTTCAC
AGTAGCTATAAGGCATACAAGCATATTCTCACATACCTGTAATGTGTCCCATAACTGAAACCCTACATAATCTGGAGTTA
CACTGCCAGGAAAGCCCTGCACTAGACAAAGTACAATTCAGCCAAACCCTAATCCGGAGGACAGATTCTAAAGGGAAAAA
GAGAGAAAACACTTGCCTCTGGTACAAATGCTTGAAGAACTCGTCTCCACACATGATTAAAGCGATTAGCAGACCTATGA
ATCACTCACAGGAGACGAAAACCCAAGAAAGTTTCTCAATTTTGTTGTGAATCCACTGAAACTATCAGATTTGGATTGAT
TTCAAAGAGGAATAAAGAAGAACCTTTGGATAGAGAGAGAAGAGGAGGCAGTGATGGTTGCTGTTTTGAATAGCTTAGTG
GAAGAAGAACCATTCCATTCTTCAAGAGTAATCGATCCGCAATCAGAGACTTGTTCTTCTCTCATGGCGAATTTTGGCTT
CTTACGAGTGAAAAGAATCACTTATTCAAATGTTTAGACTTTATGAGTGTTTTGGACTTTGTGTTGGGTTTCAATTGCAA
TTGAATAGTCCAATGACCCAAATGTGATTGGACTTTGGGTTAGTAAAAGGTACGTTTTTGGCAAACGCAGGTCACATGTC
CACATCATAGTCTTCTTTTGGCTCCCAATTGGATTTCTAGATTTAGAAACACTTAAACCAACAAGTCACGGAAGTGTGTG
AAAGGAATGTTAATGCTAATGATCACCATATCTTTATATGCTTTGTGCCTATGTTTCTAGGTTTTGATCATCAGTCACCA
ACTTTATAAATGTTGTTTCCTACAAGTTATCTCTAGAACACAGTTGTATCACATTCATCTTCATCTTCAGACATTTGTTT
TCATGATCTTCTTGTGAGAAATGGGAAACTTGTTGATGTTTTGGTGACTCTTGTGTCAATTCAAGAGGGAAAATCTCATC
GAAAGCAACCTTTGTCAGGAGTTGCAATTCATAGGACACTGTTTGATGTGAATGAAGAAGCTTATGTCAAAGCTTCTCCA
ACAGTTCTCGGATTTGATGTAAAGCTTTGTGTTATTTTAT
>AT1G13770.4 | chr1:4718717-4721716 FORWARD LENGTH=3000
TTAAGCATTCATCATATATGCATGCATATACAAAGGAGTTTTCTTTAAGATGCCAATTTGCAATAGCCTTGCTTTGAACA
TTTCATGTTGCAATCAGTATCTACTTGGCAACGAACATCATTATTCATCACTTTAACCAAATTACAAACACAGTCGCATT
GGTTGCTGCAATAACCTCCCTCTGGGCAATGCGCTTTACAATCACTATCATTCTTACAACATGGAGGTGGTGGTCCACGA
TAACCACCACTACCACCACCTGGACAACCGGTGCATCTTGGTTCATTCGGCATACATGAGTTTTGGTTGACAGAAGTTTC
ACTGTTTTGAATGCTAATTCCATTTTCTGCATATATTAATAAGAGATAAGAAACAAAAAAAAACATATTAATCAATGAAA
AACTATGTAAATAAAAAATACTAAAAGCACAAAATGAAACTTTAAATATTTTTTGTTTACTTACGGGTTACGGCAAAAAG
TAGAGAAACCAATAACAACAATTTTAAGGAAGCGATCTTCATTTTCAAAGTCGATGTTTTTTTCCTTCACTGGAGAAGTT
TTTGGTTGTTTGGTAAATCTTGCAATGGTGAAGTTGAAGGTATTCTTCATCGATTTTTTTATTTTTATAGTCCAGTTTAG
GCGATGGTTAGATACTATTTTTTTTAATATTTACACGTGGAAATTGAAGTATAATTGTTATTGGATTCTTTTGACTAACA
ACAAAGTTCTCATAAACATGGAAATCTAATTAAAGTTTTAATTAATACTAGATATGTTTACCAAATAAGAGTTGCAAAAT
TGGAAATAAAGGATTTTTTTCGATTTAAATGTCTATCTATATATTTCTTATCAGATTTAGTGGACTATGCTTTATATTAG
ATGATGATTGACCCACGCAAATTTTCTAAAATCATTAGTCCAAATGCTTATGTCTAAATAAGTATTGGATCAAAGAAAAA
TCAAAGATGATTTTATGCTTAAAAAAAAAACATAATTTAGTGACCAAAATACTATTGAATAGGAACAAAATCGAGATCTA
TCATTACATGTTGCTACAGGCACGGTGCCCTCTTTATAACTTTAAAACATTTTGAAAACAACAAAAGATTACACAGATTC
AGAAACGAAATTAATTTGATCCATTATTTAAAACCTCTAAAACCTTGATCCATTTTAAGTAATAGACATCGACCCACTTA
ACCACTGAACCGTCTTATTGAGTAATTTAACCGGAAAATTTTACTGAACCAGAACCTTCCAATTGAAGAAGAGGCTTTAG
TGAATCATCTTCGTCATCGATCATCAGATTCTTCAGATTCGCAAGTAAAAACTAAGAATCGACCAATCGTTTATTACACG
AATACTTACTTATAAAGACAATATTAAATAAACCAGATATTTTTATTCCAATTAACCGTCCAAAATAAAAATAGATAGCC
GTTTTATTTTAATTTCTCCCTATCCTACAAAGTGAAAGTCGCCAGTATCTCTTTGTACTCCCTCGCTATCTCGAAAGAGT
CGTGGATGACTGCGTCGCTGCTTCTCCTGTACTCGAACTGAATGGTAGAGTGATCGACGACAATTAAGGTGACGAACCCA
AAGTCCTTGTCGCCGAGCAGGCTCCAGCTGGACTGCATGCAAGAGAAATCATCTAGACTGGCTCCTCCACCTCCCGCAAC
AACATGAATAGTCCCGTTTAATGGCTCCTGCAAGGATGGTTGGATGGCGTGATCCCGAATACATACATACAGTTTTTCTC
AAATAGTTGTGGCCAAAATCCAAATATGTACCATGTGTTTTCTCTGTTATGAACCTAGGTGATATTTGAGCACTAGCTAC
GATAATATTAGAACTAATTTGATAAGAAAATGGAATGTTTTTTTCTTAAATTTTTCTTAAGTTTTGCTTAAGTTTTGCTC
AAGTTTTTCTTAAGTTAGAAAGAACTTTTGGGTTCGTCATTTCTTTTCTGAGAGGGAATTAAAAAGTCAAATTTGTTCTT
GCTTTTTAGCTGCTGTTCAAATTCAGAATCTTGTCTTCTTCTCTCTCAATTTGTTCCATAGATCTAATCAGTTGAAATAA
TGAATCTGAATACTATATATATATATATATATATTCTAATATAATACAATGATGTTTGCATATACTTTTAAAAGACCCTG
ACAAGAAGAGAAACTAGTAACACATCAAACTTTAAAGAATTTGTAAAGAAATTTAAGACTCATTGCAGAGAAGAGAAGCA
CAAAACCTCGTAGTAAACCTTGATGAGGAAAAGACCTTGATAGGCGTAGAACACAGTAGAGGTGGATCGACATATTTAAC
TCTTGTAAGACAAATCGAAGCACTGTAGAAACAAAGAAAAAGGTGCAATGTAAAGCTTTTATCATATAAAATAACACAAA
GCTTTACATCAAATCCGAGAACTGTTGGAGAAGCTTTGACATAAGCTTCTTCATTCACATCAAACAGTGTCCTATGAATT
GCAACTCCTGACAAAGGTTGCTTTCGATGAGATTTTCCCTCTTGAATTGACACAAGAGTCACCAAAACATCAACAAGTTT
CCCATTTCTCACAAGAAGATCATGAAAACAAATGTCTGAAGATGAAGATGAATGTGATACAACTGTGTTCTAGAGATAAC
TTGTAGGAAACAACATTTATAAAGTTGGTGACTGATGATCAAAACCTAGAAACATAGGCACAAAGCATATAAAGATATGG
TGATCATTAGCATTAACATTCCTTTCACACACTTCCGTGACTTGTTGGTTTAAGTGTTTCTAAATCTAGAAATCCAATTG
GGAGCCAAAAGAAGACTATGATGTGGACATGTGACCTGCGTTTGCCAAAAACGTACCTTTTACTAACCCAAAGTCCAATC
ACATTTGGGTCATTGGACTATTCAATTGCAATTGAAACCCAACACAAAGTCCAAAACACTCATAAAGTCTAAACATTTGA
ATAAGTGATTCTTTTCACTCGTAAGAAGCCAAAATTCGCC
>AT1G13770.3 | chr1:4718717-4721716 FORWARD LENGTH=3000
TTAAGCATTCATCATATATGCATGCATATACAAAGGAGTTTTCTTTAAGATGCCAATTTGCAATAGCCTTGCTTTGAACA
TTTCATGTTGCAATCAGTATCTACTTGGCAACGAACATCATTATTCATCACTTTAACCAAATTACAAACACAGTCGCATT
GGTTGCTGCAATAACCTCCCTCTGGGCAATGCGCTTTACAATCACTATCATTCTTACAACATGGAGGTGGTGGTCCACGA
TAACCACCACTACCACCACCTGGACAACCGGTGCATCTTGGTTCATTCGGCATACATGAGTTTTGGTTGACAGAAGTTTC
ACTGTTTTGAATGCTAATTCCATTTTCTGCATATATTAATAAGAGATAAGAAACAAAAAAAAACATATTAATCAATGAAA
AACTATGTAAATAAAAAATACTAAAAGCACAAAATGAAACTTTAAATATTTTTTGTTTACTTACGGGTTACGGCAAAAAG
TAGAGAAACCAATAACAACAATTTTAAGGAAGCGATCTTCATTTTCAAAGTCGATGTTTTTTTCCTTCACTGGAGAAGTT
TTTGGTTGTTTGGTAAATCTTGCAATGGTGAAGTTGAAGGTATTCTTCATCGATTTTTTTATTTTTATAGTCCAGTTTAG
GCGATGGTTAGATACTATTTTTTTTAATATTTACACGTGGAAATTGAAGTATAATTGTTATTGGATTCTTTTGACTAACA
ACAAAGTTCTCATAAACATGGAAATCTAATTAAAGTTTTAATTAATACTAGATATGTTTACCAAATAAGAGTTGCAAAAT
TGGAAATAAAGGATTTTTTTCGATTTAAATGTCTATCTATATATTTCTTATCAGATTTAGTGGACTATGCTTTATATTAG
ATGATGATTGACCCACGCAAATTTTCTAAAATCATTAGTCCAAATGCTTATGTCTAAATAAGTATTGGATCAAAGAAAAA
TCAAAGATGATTTTATGCTTAAAAAAAAAACATAATTTAGTGACCAAAATACTATTGAATAGGAACAAAATCGAGATCTA
TCATTACATGTTGCTACAGGCACGGTGCCCTCTTTATAACTTTAAAACATTTTGAAAACAACAAAAGATTACACAGATTC
AGAAACGAAATTAATTTGATCCATTATTTAAAACCTCTAAAACCTTGATCCATTTTAAGTAATAGACATCGACCCACTTA
ACCACTGAACCGTCTTATTGAGTAATTTAACCGGAAAATTTTACTGAACCAGAACCTTCCAATTGAAGAAGAGGCTTTAG
TGAATCATCTTCGTCATCGATCATCAGATTCTTCAGATTCGCAAGTAAAAACTAAGAATCGACCAATCGTTTATTACACG
AATACTTACTTATAAAGACAATATTAAATAAACCAGATATTTTTATTCCAATTAACCGTCCAAAATAAAAATAGATAGCC
GTTTTATTTTAATTTCTCCCTATCCTACAAAGTGAAAGTCGCCAGTATCTCTTTGTACTCCCTCGCTATCTCGAAAGAGT
CGTGGATGACTGCGTCGCTGCTTCTCCTGTACTCGAACTGAATGGTAGAGTGATCGACGACAATTAAGGTGACGAACCCA
AAGTCCTTGTCGCCGAGCAGGCTCCAGCTGGACTGCATGCAAGAGAAATCATCTAGACTGGCTCCTCCACCTCCCGCAAC
AACATGAATAGTCCCGTTTAATGGCTCCTGCAAGGATGGTTGGATGGCGTGATCCCGAATACATACATACAGTTTTTCTC
AAATAGTTGTGGCCAAAATCCAAATATGTACCATGTGTTTTCTCTGTTATGAACCTAGGTGATATTTGAGCACTAGCTAC
GATAATATTAGAACTAATTTGATAAGAAAATGGAATGTTTTTTTCTTAAATTTTTCTTAAGTTTTGCTTAAGTTTTGCTC
AAGTTTTTCTTAAGTTAGAAAGAACTTTTGGGTTCGTCATTTCTTTTCTGAGAGGGAATTAAAAAGTCAAATTTGTTCTT
GCTTTTTAGCTGCTGTTCAAATTCAGAATCTTGTCTTCTTCTCTCTCAATTTGTTCCATAGATCTAATCAGTTGAAATAA
TGAATCTGAATACTATATATATATATATATATATTCTAATATAATACAATGATGTTTGCATATACTTTTAAAAGACCCTG
ACAAGAAGAGAAACTAGTAACACATCAAACTTTAAAGAATTTGTAAAGAAATTTAAGACTCATTGCAGAGAAGAGAAGCA
CAAAACCTCGTAGTAAACCTTGATGAGGAAAAGACCTTGATAGGCGTAGAACACAGTAGAGGTGGATCGACATATTTAAC
TCTTGTAAGACAAATCGAAGCACTGTAGAAACAAAGAAAAAGGTGCAATGTAAAGCTTTTATCATATAAAATAACACAAA
GCTTTACATCAAATCCGAGAACTGTTGGAGAAGCTTTGACATAAGCTTCTTCATTCACATCAAACAGTGTCCTATGAATT
GCAACTCCTGACAAAGGTTGCTTTCGATGAGATTTTCCCTCTTGAATTGACACAAGAGTCACCAAAACATCAACAAGTTT
CCCATTTCTCACAAGAAGATCATGAAAACAAATGTCTGAAGATGAAGATGAATGTGATACAACTGTGTTCTAGAGATAAC
TTGTAGGAAACAACATTTATAAAGTTGGTGACTGATGATCAAAACCTAGAAACATAGGCACAAAGCATATAAAGATATGG
TGATCATTAGCATTAACATTCCTTTCACACACTTCCGTGACTTGTTGGTTTAAGTGTTTCTAAATCTAGAAATCCAATTG
GGAGCCAAAAGAAGACTATGATGTGGACATGTGACCTGCGTTTGCCAAAAACGTACCTTTTACTAACCCAAAGTCCAATC
ACATTTGGGTCATTGGACTATTCAATTGCAATTGAAACCCAACACAAAGTCCAAAACACTCATAAAGTCTAAACATTTGA
ATAAGTGATTCTTTTCACTCGTAAGAAGCCAAAATTCGCC
>AT1G13770.1 | chr1:4718717-4721716 FORWARD LENGTH=3000
TTAAGCATTCATCATATATGCATGCATATACAAAGGAGTTTTCTTTAAGATGCCAATTTGCAATAGCCTTGCTTTGAACA
TTTCATGTTGCAATCAGTATCTACTTGGCAACGAACATCATTATTCATCACTTTAACCAAATTACAAACACAGTCGCATT
GGTTGCTGCAATAACCTCCCTCTGGGCAATGCGCTTTACAATCACTATCATTCTTACAACATGGAGGTGGTGGTCCACGA
TAACCACCACTACCACCACCTGGACAACCGGTGCATCTTGGTTCATTCGGCATACATGAGTTTTGGTTGACAGAAGTTTC
ACTGTTTTGAATGCTAATTCCATTTTCTGCATATATTAATAAGAGATAAGAAACAAAAAAAAACATATTAATCAATGAAA
AACTATGTAAATAAAAAATACTAAAAGCACAAAATGAAACTTTAAATATTTTTTGTTTACTTACGGGTTACGGCAAAAAG
TAGAGAAACCAATAACAACAATTTTAAGGAAGCGATCTTCATTTTCAAAGTCGATGTTTTTTTCCTTCACTGGAGAAGTT
TTTGGTTGTTTGGTAAATCTTGCAATGGTGAAGTTGAAGGTATTCTTCATCGATTTTTTTATTTTTATAGTCCAGTTTAG
GCGATGGTTAGATACTATTTTTTTTAATATTTACACGTGGAAATTGAAGTATAATTGTTATTGGATTCTTTTGACTAACA
ACAAAGTTCTCATAAACATGGAAATCTAATTAAAGTTTTAATTAATACTAGATATGTTTACCAAATAAGAGTTGCAAAAT
TGGAAATAAAGGATTTTTTTCGATTTAAATGTCTATCTATATATTTCTTATCAGATTTAGTGGACTATGCTTTATATTAG
ATGATGATTGACCCACGCAAATTTTCTAAAATCATTAGTCCAAATGCTTATGTCTAAATAAGTATTGGATCAAAGAAAAA
TCAAAGATGATTTTATGCTTAAAAAAAAAACATAATTTAGTGACCAAAATACTATTGAATAGGAACAAAATCGAGATCTA
TCATTACATGTTGCTACAGGCACGGTGCCCTCTTTATAACTTTAAAACATTTTGAAAACAACAAAAGATTACACAGATTC
AGAAACGAAATTAATTTGATCCATTATTTAAAACCTCTAAAACCTTGATCCATTTTAAGTAATAGACATCGACCCACTTA
ACCACTGAACCGTCTTATTGAGTAATTTAACCGGAAAATTTTACTGAACCAGAACCTTCCAATTGAAGAAGAGGCTTTAG
TGAATCATCTTCGTCATCGATCATCAGATTCTTCAGATTCGCAAGTAAAAACTAAGAATCGACCAATCGTTTATTACACG
AATACTTACTTATAAAGACAATATTAAATAAACCAGATATTTTTATTCCAATTAACCGTCCAAAATAAAAATAGATAGCC
GTTTTATTTTAATTTCTCCCTATCCTACAAAGTGAAAGTCGCCAGTATCTCTTTGTACTCCCTCGCTATCTCGAAAGAGT
CGTGGATGACTGCGTCGCTGCTTCTCCTGTACTCGAACTGAATGGTAGAGTGATCGACGACAATTAAGGTGACGAACCCA
AAGTCCTTGTCGCCGAGCAGGCTCCAGCTGGACTGCATGCAAGAGAAATCATCTAGACTGGCTCCTCCACCTCCCGCAAC
AACATGAATAGTCCCGTTTAATGGCTCCTGCAAGGATGGTTGGATGGCGTGATCCCGAATACATACATACAGTTTTTCTC
AAATAGTTGTGGCCAAAATCCAAATATGTACCATGTGTTTTCTCTGTTATGAACCTAGGTGATATTTGAGCACTAGCTAC
GATAATATTAGAACTAATTTGATAAGAAAATGGAATGTTTTTTTCTTAAATTTTTCTTAAGTTTTGCTTAAGTTTTGCTC
AAGTTTTTCTTAAGTTAGAAAGAACTTTTGGGTTCGTCATTTCTTTTCTGAGAGGGAATTAAAAAGTCAAATTTGTTCTT
GCTTTTTAGCTGCTGTTCAAATTCAGAATCTTGTCTTCTTCTCTCTCAATTTGTTCCATAGATCTAATCAGTTGAAATAA
TGAATCTGAATACTATATATATATATATATATATTCTAATATAATACAATGATGTTTGCATATACTTTTAAAAGACCCTG
ACAAGAAGAGAAACTAGTAACACATCAAACTTTAAAGAATTTGTAAAGAAATTTAAGACTCATTGCAGAGAAGAGAAGCA
CAAAACCTCGTAGTAAACCTTGATGAGGAAAAGACCTTGATAGGCGTAGAACACAGTAGAGGTGGATCGACATATTTAAC
TCTTGTAAGACAAATCGAAGCACTGTAGAAACAAAGAAAAAGGTGCAATGTAAAGCTTTTATCATATAAAATAACACAAA
GCTTTACATCAAATCCGAGAACTGTTGGAGAAGCTTTGACATAAGCTTCTTCATTCACATCAAACAGTGTCCTATGAATT
GCAACTCCTGACAAAGGTTGCTTTCGATGAGATTTTCCCTCTTGAATTGACACAAGAGTCACCAAAACATCAACAAGTTT
CCCATTTCTCACAAGAAGATCATGAAAACAAATGTCTGAAGATGAAGATGAATGTGATACAACTGTGTTCTAGAGATAAC
TTGTAGGAAACAACATTTATAAAGTTGGTGACTGATGATCAAAACCTAGAAACATAGGCACAAAGCATATAAAGATATGG
TGATCATTAGCATTAACATTCCTTTCACACACTTCCGTGACTTGTTGGTTTAAGTGTTTCTAAATCTAGAAATCCAATTG
GGAGCCAAAAGAAGACTATGATGTGGACATGTGACCTGCGTTTGCCAAAAACGTACCTTTTACTAACCCAAAGTCCAATC
ACATTTGGGTCATTGGACTATTCAATTGCAATTGAAACCCAACACAAAGTCCAAAACACTCATAAAGTCTAAACATTTGA
ATAAGTGATTCTTTTCACTCGTAAGAAGCCAAAATTCGCC
>AT1G13770.2 | chr1:4719243-4722242 FORWARD LENGTH=3000
AAAGTCGATGTTTTTTTCCTTCACTGGAGAAGTTTTTGGTTGTTTGGTAAATCTTGCAATGGTGAAGTTGAAGGTATTCT
TCATCGATTTTTTTATTTTTATAGTCCAGTTTAGGCGATGGTTAGATACTATTTTTTTTAATATTTACACGTGGAAATTG
AAGTATAATTGTTATTGGATTCTTTTGACTAACAACAAAGTTCTCATAAACATGGAAATCTAATTAAAGTTTTAATTAAT
ACTAGATATGTTTACCAAATAAGAGTTGCAAAATTGGAAATAAAGGATTTTTTTCGATTTAAATGTCTATCTATATATTT
CTTATCAGATTTAGTGGACTATGCTTTATATTAGATGATGATTGACCCACGCAAATTTTCTAAAATCATTAGTCCAAATG
CTTATGTCTAAATAAGTATTGGATCAAAGAAAAATCAAAGATGATTTTATGCTTAAAAAAAAAACATAATTTAGTGACCA
AAATACTATTGAATAGGAACAAAATCGAGATCTATCATTACATGTTGCTACAGGCACGGTGCCCTCTTTATAACTTTAAA
ACATTTTGAAAACAACAAAAGATTACACAGATTCAGAAACGAAATTAATTTGATCCATTATTTAAAACCTCTAAAACCTT
GATCCATTTTAAGTAATAGACATCGACCCACTTAACCACTGAACCGTCTTATTGAGTAATTTAACCGGAAAATTTTACTG
AACCAGAACCTTCCAATTGAAGAAGAGGCTTTAGTGAATCATCTTCGTCATCGATCATCAGATTCTTCAGATTCGCAAGT
AAAAACTAAGAATCGACCAATCGTTTATTACACGAATACTTACTTATAAAGACAATATTAAATAAACCAGATATTTTTAT
TCCAATTAACCGTCCAAAATAAAAATAGATAGCCGTTTTATTTTAATTTCTCCCTATCCTACAAAGTGAAAGTCGCCAGT
ATCTCTTTGTACTCCCTCGCTATCTCGAAAGAGTCGTGGATGACTGCGTCGCTGCTTCTCCTGTACTCGAACTGAATGGT
AGAGTGATCGACGACAATTAAGGTGACGAACCCAAAGTCCTTGTCGCCGAGCAGGCTCCAGCTGGACTGCATGCAAGAGA
AATCATCTAGACTGGCTCCTCCACCTCCCGCAACAACATGAATAGTCCCGTTTAATGGCTCCTGCAAGGATGGTTGGATG
GCGTGATCCCGAATACATACATACAGTTTTTCTCAAATAGTTGTGGCCAAAATCCAAATATGTACCATGTGTTTTCTCTG
TTATGAACCTAGGTGATATTTGAGCACTAGCTACGATAATATTAGAACTAATTTGATAAGAAAATGGAATGTTTTTTTCT
TAAATTTTTCTTAAGTTTTGCTTAAGTTTTGCTCAAGTTTTTCTTAAGTTAGAAAGAACTTTTGGGTTCGTCATTTCTTT
TCTGAGAGGGAATTAAAAAGTCAAATTTGTTCTTGCTTTTTAGCTGCTGTTCAAATTCAGAATCTTGTCTTCTTCTCTCT
CAATTTGTTCCATAGATCTAATCAGTTGAAATAATGAATCTGAATACTATATATATATATATATATATTCTAATATAATA
CAATGATGTTTGCATATACTTTTAAAAGACCCTGACAAGAAGAGAAACTAGTAACACATCAAACTTTAAAGAATTTGTAA
AGAAATTTAAGACTCATTGCAGAGAAGAGAAGCACAAAACCTCGTAGTAAACCTTGATGAGGAAAAGACCTTGATAGGCG
TAGAACACAGTAGAGGTGGATCGACATATTTAACTCTTGTAAGACAAATCGAAGCACTGTAGAAACAAAGAAAAAGGTGC
AATGTAAAGCTTTTATCATATAAAATAACACAAAGCTTTACATCAAATCCGAGAACTGTTGGAGAAGCTTTGACATAAGC
TTCTTCATTCACATCAAACAGTGTCCTATGAATTGCAACTCCTGACAAAGGTTGCTTTCGATGAGATTTTCCCTCTTGAA
TTGACACAAGAGTCACCAAAACATCAACAAGTTTCCCATTTCTCACAAGAAGATCATGAAAACAAATGTCTGAAGATGAA
GATGAATGTGATACAACTGTGTTCTAGAGATAACTTGTAGGAAACAACATTTATAAAGTTGGTGACTGATGATCAAAACC
TAGAAACATAGGCACAAAGCATATAAAGATATGGTGATCATTAGCATTAACATTCCTTTCACACACTTCCGTGACTTGTT
GGTTTAAGTGTTTCTAAATCTAGAAATCCAATTGGGAGCCAAAAGAAGACTATGATGTGGACATGTGACCTGCGTTTGCC
AAAAACGTACCTTTTACTAACCCAAAGTCCAATCACATTTGGGTCATTGGACTATTCAATTGCAATTGAAACCCAACACA
AAGTCCAAAACACTCATAAAGTCTAAACATTTGAATAAGTGATTCTTTTCACTCGTAAGAAGCCAAAATTCGCCATGAGA
GAAGAACAAGTCTCTGATTGCGGATCGATTACTCTTGAAGAATGGAATGGTTCTTCTTCCACTAAGCTATTCAAAACAGC
AACCATCACTGCCTCCTCTTCTCTCTCTATCCAAAGGTTCTTCTTTATTCCTCTTTGAAATCAATCCAAATCTGATAGTT
TCAGTGGATTCACAACAAAATTGAGAAACTTTCTTGGGTTTTCGTCTCCTGTGAGTGATTCATAGGTCTGCTAATCGCTT
TAATCATGTGTGGAGACGAGTTCTTCAAGCATTTGTACCAGAGGCAAGTGTTTTCTCTCTTTTTCCCTTTAGAATCTGTC
CTCCGGATTAGGGTTTGGCTGAATTGTACTTTGTCTAGTGCAGGGCTTTCCTGGCAGTGTAACTCCAGATTATGTAGGGT
TTCAGTTATGGGACACATTACAGGTATGTGAGAATATGCTTGTATGCCTTATAGCTACTGTGAAATTTGAATTGTGACTC
TCGGCTATGTTTGTTGCAGGGCCTCTCAACTTATACAAAG
>AT1G13780.2 | chr1:4721681-4724680 FORWARD LENGTH=3000
GTGATTCTTTTCACTCGTAAGAAGCCAAAATTCGCCATGAGAGAAGAACAAGTCTCTGATTGCGGATCGATTACTCTTGA
AGAATGGAATGGTTCTTCTTCCACTAAGCTATTCAAAACAGCAACCATCACTGCCTCCTCTTCTCTCTCTATCCAAAGGT
TCTTCTTTATTCCTCTTTGAAATCAATCCAAATCTGATAGTTTCAGTGGATTCACAACAAAATTGAGAAACTTTCTTGGG
TTTTCGTCTCCTGTGAGTGATTCATAGGTCTGCTAATCGCTTTAATCATGTGTGGAGACGAGTTCTTCAAGCATTTGTAC
CAGAGGCAAGTGTTTTCTCTCTTTTTCCCTTTAGAATCTGTCCTCCGGATTAGGGTTTGGCTGAATTGTACTTTGTCTAG
TGCAGGGCTTTCCTGGCAGTGTAACTCCAGATTATGTAGGGTTTCAGTTATGGGACACATTACAGGTATGTGAGAATATG
CTTGTATGCCTTATAGCTACTGTGAAATTTGAATTGTGACTCTCGGCTATGTTTGTTGCAGGGCCTCTCAACTTATACAA
AGATGATGCTTTCCACTCAGGTGAGCTAAAGCTAAAGTTTTTGAGCTTCTGAGTTCTCTATTTTGGTCCAATTTGTCTGC
TGCAGCATTTCTGATTTGGACTATTTTCAGGCTCTTTTGAGTGCAATTGGCGTTGGTGAGAAATCCGCAACTGTTATAGG
TGCTACATTTCAGGTGAGTTTTTCCATTGCTTACATATAACATTTCACACTAGTTCTCTCAAGAACTATAAAGCGCAATG
GAGAATAGTGATTCTATCTTGTGTATTATGCAGTGGTTTCTGAGGGATTTTACTGGGATGCTTGGAGGTATATTGTTCAC
ATTTTATCAGGTGCCTATGTAGCAGATTCTTCCCAATCATAATACACATCGATTCTCTTCCCTTTTCTTTAAGATTTAGA
TTGGTTACGTTCTTATTTAATGGGAACTGTTCTGTTCTTCAGGGTTCCAACCTGGATAGCAATGCAAAAATGTGGCGCCT
AGTTGCTGACCTTATGAATGATATTGGTATGTAAAAGTTAGTTGTCACATCACACTTGATACTAATTGCCTGTATTTGGT
TCTCAGTTGAATGACTACAAGCTTTGTTGCTTTTATTGCAGGAATGCTAATGGACCTTCTTTCTCCTTTGTTTCCATCTG
CCTTTATCGTTGTGGTTTGCTTAGGGAGCCTATCAAGATCATTTAGTGCGTATCATTTCTTGCATCAAACATTGAAGTTA
AGACTTCGGTTTGGATTGATACATCGGTTTTTAACTTTTTTCAATCTTGGCTATTAGCTGGTGTTGCAAGTGGAGCAACC
AGAGCAGCTCTAACACAGCACTTTGCTCTTCAAGACAATGCAGCGGATATATCTGCTAAGGTACTCTTTACTTCTTGTCA
CTGTGAATGATATAGAAACTATAAATGTGAACTTTGAGTAATTCTTTGCTTCTATTTTATCTATTGAAAGGAAGGAAGCC
AAGAGACTATGGCAACTATGATGGGTATGTCATTGGGAATGTTGCTAGCTCGGTTTACCTCTGGAAACCCTATGGCTATT
TGGCTTTCGTTTCTCTCTCTCACCGTGTTTCATATGTATGGTAAGTCACAAATGAAGGTTAAAGCATAGATCAAATCAGA
ATTTCTCTCACTGTTTGCCTTTCTTATATATTTAGCAAACTATAGAGCTGTCCGGTGTCTTGTATTGAATTCATTAAACT
TTGAGAGGAGTTCAATTCTTCTAACACATTTCATTCAAACTGGCCAAGGTAATTTCGAAATGCGCCATTGATTCTTTCAA
GTTTTCAGTGGCTTTCCTTTGTTTTTTATTGGTTTCTCTTTATTATTGCACCATATACCAATAACTTTCTTTAACTAAAC
GTGTTGCCAGTTCTCTCTCCCGAACAGGTTTCTTCAATGGAGGGTGTATTGCCCTTGTGGGCCACTTCATTGAGGTCAAC
GAATTCAAAGCCATTGCATAAGAGAGTGCAGTTAGGTGTGAGAGTTTCCTCTCTCCCTCGTCTAGATATGTAAGCTCTAT
ACTAGATTATCATAATTTTCGGGTAAAGAATCGGCTCAAGCTTGACATATTTGTGTGCAGGTTGCAGCTGCTAAATGGTG
TTGGAGCTTCTTCATACAAGAATGGTTTGATTGATTTATTTTTCCACAATCTTTCAAGGACATTAGTTTCTCTGTCCATA
CTTGACGTAAGCTCGGTTCTTGTCTGTTGTTGTACACTCCTGCAGCTAAGTATTTATTGGCTCACATAAAGGGAAATGTT
AGTGTGATCTTGCACAAAGATTCAAAACCTGCAGATGTGTTGAAATCATATATTCATGCCATTGTTTTGGCAAACCTTAT
GGAAAAGAGCACATCTTTTTATTCAGAAGGAGAAGCTTGGATTGATAAACACTATGACGAATTGCTCCACAAGGTAAGAT
TAAATCACTAGGACCAGTTAAACCGTGTTTTTATGACACTAAAGCTACTGTTTTCACTCTTTTTCTTTCTGTTGTTTCCC
ATGTAGCTGAGATCAGGAGGTTGGAAAACAGAGCGTCTTCTTTCGCCTTCCATTACTTGGAGAGCTAATTGGATATCTCA
CACTTCCGCTGCTAAGTTCGACTGAGCTTTATCGCCTTTCAAGATCAAAATAGTTTGTTAACTCGTTGCAAACATACAAA
AATATGTTAGTTCTAAGTCATGTAAAACATGTAACCGATACCGGTTTAACCGTAAAATGTCGGTTTAACATTGTATAACG
TTTGTTATTAATGGAAAATTAAAGAATTATAATAATGGCAACCGTTTTATTTTTTTGGAAACGCAAAAATTGGAATCGGA
ACCGCTTCGAACGTATAAATACTTCAATTTTGTGATTCTCTTTCATTATCACTTCATGTTCATCGTTTAGCTCGTAGCTG
AAGCTAATTCCACAACTCCGGCCAATAATTCCGCCGGCGA
>AT1G13780.1 | chr1:4721681-4724680 FORWARD LENGTH=3000
GTGATTCTTTTCACTCGTAAGAAGCCAAAATTCGCCATGAGAGAAGAACAAGTCTCTGATTGCGGATCGATTACTCTTGA
AGAATGGAATGGTTCTTCTTCCACTAAGCTATTCAAAACAGCAACCATCACTGCCTCCTCTTCTCTCTCTATCCAAAGGT
TCTTCTTTATTCCTCTTTGAAATCAATCCAAATCTGATAGTTTCAGTGGATTCACAACAAAATTGAGAAACTTTCTTGGG
TTTTCGTCTCCTGTGAGTGATTCATAGGTCTGCTAATCGCTTTAATCATGTGTGGAGACGAGTTCTTCAAGCATTTGTAC
CAGAGGCAAGTGTTTTCTCTCTTTTTCCCTTTAGAATCTGTCCTCCGGATTAGGGTTTGGCTGAATTGTACTTTGTCTAG
TGCAGGGCTTTCCTGGCAGTGTAACTCCAGATTATGTAGGGTTTCAGTTATGGGACACATTACAGGTATGTGAGAATATG
CTTGTATGCCTTATAGCTACTGTGAAATTTGAATTGTGACTCTCGGCTATGTTTGTTGCAGGGCCTCTCAACTTATACAA
AGATGATGCTTTCCACTCAGGTGAGCTAAAGCTAAAGTTTTTGAGCTTCTGAGTTCTCTATTTTGGTCCAATTTGTCTGC
TGCAGCATTTCTGATTTGGACTATTTTCAGGCTCTTTTGAGTGCAATTGGCGTTGGTGAGAAATCCGCAACTGTTATAGG
TGCTACATTTCAGGTGAGTTTTTCCATTGCTTACATATAACATTTCACACTAGTTCTCTCAAGAACTATAAAGCGCAATG
GAGAATAGTGATTCTATCTTGTGTATTATGCAGTGGTTTCTGAGGGATTTTACTGGGATGCTTGGAGGTATATTGTTCAC
ATTTTATCAGGTGCCTATGTAGCAGATTCTTCCCAATCATAATACACATCGATTCTCTTCCCTTTTCTTTAAGATTTAGA
TTGGTTACGTTCTTATTTAATGGGAACTGTTCTGTTCTTCAGGGTTCCAACCTGGATAGCAATGCAAAAATGTGGCGCCT
AGTTGCTGACCTTATGAATGATATTGGTATGTAAAAGTTAGTTGTCACATCACACTTGATACTAATTGCCTGTATTTGGT
TCTCAGTTGAATGACTACAAGCTTTGTTGCTTTTATTGCAGGAATGCTAATGGACCTTCTTTCTCCTTTGTTTCCATCTG
CCTTTATCGTTGTGGTTTGCTTAGGGAGCCTATCAAGATCATTTAGTGCGTATCATTTCTTGCATCAAACATTGAAGTTA
AGACTTCGGTTTGGATTGATACATCGGTTTTTAACTTTTTTCAATCTTGGCTATTAGCTGGTGTTGCAAGTGGAGCAACC
AGAGCAGCTCTAACACAGCACTTTGCTCTTCAAGACAATGCAGCGGATATATCTGCTAAGGTACTCTTTACTTCTTGTCA
CTGTGAATGATATAGAAACTATAAATGTGAACTTTGAGTAATTCTTTGCTTCTATTTTATCTATTGAAAGGAAGGAAGCC
AAGAGACTATGGCAACTATGATGGGTATGTCATTGGGAATGTTGCTAGCTCGGTTTACCTCTGGAAACCCTATGGCTATT
TGGCTTTCGTTTCTCTCTCTCACCGTGTTTCATATGTATGGTAAGTCACAAATGAAGGTTAAAGCATAGATCAAATCAGA
ATTTCTCTCACTGTTTGCCTTTCTTATATATTTAGCAAACTATAGAGCTGTCCGGTGTCTTGTATTGAATTCATTAAACT
TTGAGAGGAGTTCAATTCTTCTAACACATTTCATTCAAACTGGCCAAGGTAATTTCGAAATGCGCCATTGATTCTTTCAA
GTTTTCAGTGGCTTTCCTTTGTTTTTTATTGGTTTCTCTTTATTATTGCACCATATACCAATAACTTTCTTTAACTAAAC
GTGTTGCCAGTTCTCTCTCCCGAACAGGTTTCTTCAATGGAGGGTGTATTGCCCTTGTGGGCCACTTCATTGAGGTCAAC
GAATTCAAAGCCATTGCATAAGAGAGTGCAGTTAGGTGTGAGAGTTTCCTCTCTCCCTCGTCTAGATATGTAAGCTCTAT
ACTAGATTATCATAATTTTCGGGTAAAGAATCGGCTCAAGCTTGACATATTTGTGTGCAGGTTGCAGCTGCTAAATGGTG
TTGGAGCTTCTTCATACAAGAATGGTTTGATTGATTTATTTTTCCACAATCTTTCAAGGACATTAGTTTCTCTGTCCATA
CTTGACGTAAGCTCGGTTCTTGTCTGTTGTTGTACACTCCTGCAGCTAAGTATTTATTGGCTCACATAAAGGGAAATGTT
AGTGTGATCTTGCACAAAGATTCAAAACCTGCAGATGTGTTGAAATCATATATTCATGCCATTGTTTTGGCAAACCTTAT
GGAAAAGAGCACATCTTTTTATTCAGAAGGAGAAGCTTGGATTGATAAACACTATGACGAATTGCTCCACAAGGTAAGAT
TAAATCACTAGGACCAGTTAAACCGTGTTTTTATGACACTAAAGCTACTGTTTTCACTCTTTTTCTTTCTGTTGTTTCCC
ATGTAGCTGAGATCAGGAGGTTGGAAAACAGAGCGTCTTCTTTCGCCTTCCATTACTTGGAGAGCTAATTGGATATCTCA
CACTTCCGCTGCTAAGTTCGACTGAGCTTTATCGCCTTTCAAGATCAAAATAGTTTGTTAACTCGTTGCAAACATACAAA
AATATGTTAGTTCTAAGTCATGTAAAACATGTAACCGATACCGGTTTAACCGTAAAATGTCGGTTTAACATTGTATAACG
TTTGTTATTAATGGAAAATTAAAGAATTATAATAATGGCAACCGTTTTATTTTTTTGGAAACGCAAAAATTGGAATCGGA
ACCGCTTCGAACGTATAAATACTTCAATTTTGTGATTCTCTTTCATTATCACTTCATGTTCATCGTTTAGCTCGTAGCTG
AAGCTAATTCCACAACTCCGGCCAATAATTCCGCCGGCGA
>AT1G13790.2 | chr1:4724438-4727437 FORWARD LENGTH=3000
ATACCGGTTTAACCGTAAAATGTCGGTTTAACATTGTATAACGTTTGTTATTAATGGAAAATTAAAGAATTATAATAATG
GCAACCGTTTTATTTTTTTGGAAACGCAAAAATTGGAATCGGAACCGCTTCGAACGTATAAATACTTCAATTTTGTGATT
CTCTTTCATTATCACTTCATGTTCATCGTTTAGCTCGTAGCTGAAGCTAATTCCACAACTCCGGCCAATAATTCCGCCGG
CGAATGGAATCCACGGTGAGTATTTCGTTTATAGTCAGACACTTGTACCCTAGTTTTTGGAATTCGATTAATTTATTGTT
TGTTAATGCTATTAGGTCATGCCTGGGTTTGATAGAATTAGCGAATTGCCGGAATCTTTGATTAGTCAAATACTGTTACA
CCTTCCGACTAAAGCTTCTGTGAAGACGAGTGTTTTATCGACTAGATGGAAGAATCTATGGCTTAATGTTCCCGGACTTG
ATTTGAACTGCCGTGATTTCCCCTTTCAGAACAACAACGAAAAACTGTTGATTGATTTCATTGACAGATTTCTCCAGTTT
AACAATGAGTCACGTCTTCAAAAATTCAAGGTAGATTACAGTAGAGATAAGATCATTAAGTTCTCGGATCGGATTGGTGA
CGCGATTAGCCGCGGGATTCGAGTTTTAGATGTTGAGAGCAATACCTATTATCGAGATGCTGATGATTGCATTGACTATC
CTTGTATCGAGTTCATGCCTCTGAATCTTTATTCGTGTAAGACATTGGTTTCTTTGAAGCTTTCGTATTCGGGTCTTGAG
GATCCAGGGTTTGTCTATTTGCCTTGTCTCAAATTCATGCATCTTCGAGAAGTTCGATGGGATAGTAGTGGTACTATGAA
TCTGGAGAAGCTTGTTTCAGGTTGTCCTGTTCTTGAAGAACTGATTTATCTTCATGATGATAAATTGGTGGTTACGCGTG
TGAGATCTCGAAGCTTGAAGAGGTTTTCTATTCCGTTTAGGCATAAACTTTCTTTGTTTAGGAGAGTGACACAGACATTT
GAGATTGATGCTCCTGGACTAGAGTATATGAGTCTTAAAGCAGACCATTTCGATAGAATCGTGGTAAAGAACCTTACTTC
TTTATTCATGATTGACCTTGATATCAAATTCATTGTCGGGTTTGGCTGGATGTTTGATCCGGAGGACTTACCAAAGAGAA
ATGAAATCCGTGATTTTCTCACCGGGATATCTAGTGTAAGACATATGGTCATCTCTCATAATACAGTGAAGGTATATATT
TTTGTACAACAAATTTTGGTCTTTTTCTACTTGGGAAACTCTCACTAGCATCCATTTTTTCCTTTCCTTCTTGTTGCAGG
CCCTTGATCTTTACTCAAAAGTAGGACTGATTCCCAAATTCAATAACTTATCCCGTGTAGAGGCTGCGTTCCCGAGCTCC
TTGTTACAGTTTTTGCCAGCCTTTCTTGAGAGCTTCCCGAATCTGAAACACTTAATCTTGGTAAAAAAACTTAAATGATT
TTGGCGTAACAACATTGTGGCTCTTGTGGATGTTTATAATTGAATACCTAGCTTTACTTTTGTTGGTGTTTTCAGGAAAC
TGAATGTCCAGTGGAGGTGATGGAGAAGTTTGAACTCGTAAATGTGCCTCGGTGTTTCGTATCGACTCTTGAACATGTTG
AGATAAAAGGATTGTTTGACTGGGGGGAACAGGATATGAAAATAGCGAGTTACTTTCTCGAAAACTCAGCAGTCCTCAAG
AAACTGATTCTGAGTTTCATGGGTTGTCCTCAACATTATTCGGAATCAGATATCTACGAGGAACTTAATAAACTCACAAA
ACGTTCTCCGAGATGTCAAATTATCATTAGATGCTGAATGAGGCCATGAGTATCATGTGTAGAAAGTCTGTTTTCTCATG
AAACACTGATTTTTTAAAGATCATTTTGTTCTTCTTCTTAGTTTTGGTTGGATTCCTTGACCATAAAACTCGGTCATAGA
ACGAAAACATTGTTGTTTTTTTAATTTTTTCTTAATCTCAATCTCAGTTTCTTATGATCTATTGGATTCTCTGAAGAAAG
TGATATTATTACACTGGACACTGGTAGTAGGAACATTGGACTAAAGGATCTACTCTCATCTGAAACTCTTTGCGCTTCCT
CCTAGTATATTGAAAATTTCGGTTAACTCGGTAATGAAAAATCCAAACCAATCAAAGCTACTGTATAAACAAAATTTCAA
TTGAATTCCGGTTAAATTAATAATTTTGATTGGTTTAATTCGGTTTAAAATGAATTGAAGACGCCAATCGATCGTCGTCA
TCTTCACTCTTTCTTTCCAGTCACGGTTTACGCGTCTCTCTATCTCCCACCTGCGATTCTTCTCCATTATCTTTGCTAAT
TCAGAAGGTTTCGCTTCAGCTTCCTCATCTACATTCTTCGCTTGTTTCTTATTTACAGACATTTTACGACATTTTTCTGA
TACTGTTTCGGTGAAATTCTCTAATTTCGTTTAGTTTTGCTTTACAATGTTCTTCATTTTGTGTCTCTCTTCGTTCGGTT
TTTGCTCTGTAGAGACGCAATTTCCATTTTATTCTTCTGATCTTCTCTTTTTTTTTTTTCCGGTTGGCCATATACAGTTA
GGGTTTTCAGTTTTCACTGGTTTTGTTCTCATCTTCCTCTTTAACGGAAATTTGTCTTCTTGTAATTACTGGGTCTTGTT
CTTACTCATCTTCTTCGTCTAGTTTTTGAAAAGTTGTGATTTTTAGTAGGTTTCTGCAATTGGGTTAGTCAATCTTCAGG
TTTAGGGTTTAAGAATAAGGGTTTATGCTATGATGATCATTGGGACTAGATGAATATAACTCAAATTTTGCAATGCCACT
CTGCATAACTATGAAAACTATCTCATTCTCTCTTATTTGTCCTGTTTTTTTTAAGCTGATTGGATTTCTAACCAGCTTCT
TTTTGTTTTACTATGGGATGTTTATGTGTTGTAGGTTGCA
>AT1G13790.1 | chr1:4724438-4727437 FORWARD LENGTH=3000
ATACCGGTTTAACCGTAAAATGTCGGTTTAACATTGTATAACGTTTGTTATTAATGGAAAATTAAAGAATTATAATAATG
GCAACCGTTTTATTTTTTTGGAAACGCAAAAATTGGAATCGGAACCGCTTCGAACGTATAAATACTTCAATTTTGTGATT
CTCTTTCATTATCACTTCATGTTCATCGTTTAGCTCGTAGCTGAAGCTAATTCCACAACTCCGGCCAATAATTCCGCCGG
CGAATGGAATCCACGGTGAGTATTTCGTTTATAGTCAGACACTTGTACCCTAGTTTTTGGAATTCGATTAATTTATTGTT
TGTTAATGCTATTAGGTCATGCCTGGGTTTGATAGAATTAGCGAATTGCCGGAATCTTTGATTAGTCAAATACTGTTACA
CCTTCCGACTAAAGCTTCTGTGAAGACGAGTGTTTTATCGACTAGATGGAAGAATCTATGGCTTAATGTTCCCGGACTTG
ATTTGAACTGCCGTGATTTCCCCTTTCAGAACAACAACGAAAAACTGTTGATTGATTTCATTGACAGATTTCTCCAGTTT
AACAATGAGTCACGTCTTCAAAAATTCAAGGTAGATTACAGTAGAGATAAGATCATTAAGTTCTCGGATCGGATTGGTGA
CGCGATTAGCCGCGGGATTCGAGTTTTAGATGTTGAGAGCAATACCTATTATCGAGATGCTGATGATTGCATTGACTATC
CTTGTATCGAGTTCATGCCTCTGAATCTTTATTCGTGTAAGACATTGGTTTCTTTGAAGCTTTCGTATTCGGGTCTTGAG
GATCCAGGGTTTGTCTATTTGCCTTGTCTCAAATTCATGCATCTTCGAGAAGTTCGATGGGATAGTAGTGGTACTATGAA
TCTGGAGAAGCTTGTTTCAGGTTGTCCTGTTCTTGAAGAACTGATTTATCTTCATGATGATAAATTGGTGGTTACGCGTG
TGAGATCTCGAAGCTTGAAGAGGTTTTCTATTCCGTTTAGGCATAAACTTTCTTTGTTTAGGAGAGTGACACAGACATTT
GAGATTGATGCTCCTGGACTAGAGTATATGAGTCTTAAAGCAGACCATTTCGATAGAATCGTGGTAAAGAACCTTACTTC
TTTATTCATGATTGACCTTGATATCAAATTCATTGTCGGGTTTGGCTGGATGTTTGATCCGGAGGACTTACCAAAGAGAA
ATGAAATCCGTGATTTTCTCACCGGGATATCTAGTGTAAGACATATGGTCATCTCTCATAATACAGTGAAGGTATATATT
TTTGTACAACAAATTTTGGTCTTTTTCTACTTGGGAAACTCTCACTAGCATCCATTTTTTCCTTTCCTTCTTGTTGCAGG
CCCTTGATCTTTACTCAAAAGTAGGACTGATTCCCAAATTCAATAACTTATCCCGTGTAGAGGCTGCGTTCCCGAGCTCC
TTGTTACAGTTTTTGCCAGCCTTTCTTGAGAGCTTCCCGAATCTGAAACACTTAATCTTGGTAAAAAAACTTAAATGATT
TTGGCGTAACAACATTGTGGCTCTTGTGGATGTTTATAATTGAATACCTAGCTTTACTTTTGTTGGTGTTTTCAGGAAAC
TGAATGTCCAGTGGAGGTGATGGAGAAGTTTGAACTCGTAAATGTGCCTCGGTGTTTCGTATCGACTCTTGAACATGTTG
AGATAAAAGGATTGTTTGACTGGGGGGAACAGGATATGAAAATAGCGAGTTACTTTCTCGAAAACTCAGCAGTCCTCAAG
AAACTGATTCTGAGTTTCATGGGTTGTCCTCAACATTATTCGGAATCAGATATCTACGAGGAACTTAATAAACTCACAAA
ACGTTCTCCGAGATGTCAAATTATCATTAGATGCTGAATGAGGCCATGAGTATCATGTGTAGAAAGTCTGTTTTCTCATG
AAACACTGATTTTTTAAAGATCATTTTGTTCTTCTTCTTAGTTTTGGTTGGATTCCTTGACCATAAAACTCGGTCATAGA
ACGAAAACATTGTTGTTTTTTTAATTTTTTCTTAATCTCAATCTCAGTTTCTTATGATCTATTGGATTCTCTGAAGAAAG
TGATATTATTACACTGGACACTGGTAGTAGGAACATTGGACTAAAGGATCTACTCTCATCTGAAACTCTTTGCGCTTCCT
CCTAGTATATTGAAAATTTCGGTTAACTCGGTAATGAAAAATCCAAACCAATCAAAGCTACTGTATAAACAAAATTTCAA
TTGAATTCCGGTTAAATTAATAATTTTGATTGGTTTAATTCGGTTTAAAATGAATTGAAGACGCCAATCGATCGTCGTCA
TCTTCACTCTTTCTTTCCAGTCACGGTTTACGCGTCTCTCTATCTCCCACCTGCGATTCTTCTCCATTATCTTTGCTAAT
TCAGAAGGTTTCGCTTCAGCTTCCTCATCTACATTCTTCGCTTGTTTCTTATTTACAGACATTTTACGACATTTTTCTGA
TACTGTTTCGGTGAAATTCTCTAATTTCGTTTAGTTTTGCTTTACAATGTTCTTCATTTTGTGTCTCTCTTCGTTCGGTT
TTTGCTCTGTAGAGACGCAATTTCCATTTTATTCTTCTGATCTTCTCTTTTTTTTTTTTCCGGTTGGCCATATACAGTTA
GGGTTTTCAGTTTTCACTGGTTTTGTTCTCATCTTCCTCTTTAACGGAAATTTGTCTTCTTGTAATTACTGGGTCTTGTT
CTTACTCATCTTCTTCGTCTAGTTTTTGAAAAGTTGTGATTTTTAGTAGGTTTCTGCAATTGGGTTAGTCAATCTTCAGG
TTTAGGGTTTAAGAATAAGGGTTTATGCTATGATGATCATTGGGACTAGATGAATATAACTCAAATTTTGCAATGCCACT
CTGCATAACTATGAAAACTATCTCATTCTCTCTTATTTGTCCTGTTTTTTTTAAGCTGATTGGATTTCTAACCAGCTTCT
TTTTGTTTTACTATGGGATGTTTATGTGTTGTAGGTTGCA
>AT1G13805.1 | chr1:4727987-4730986 FORWARD LENGTH=3000
GGAGATGAACCTGTTCAACGGATTGGTCTCAGCCATGGTGCTAGCTTTGCTCCAACATATCCCCAGAAGCTAGTTTCTTT
GGGTGCTGGTAATGGGGATCAGATGTATGTGCATCCCTGGAAAGGTATCCTGGCGAATATGAAAAGAACGTTTAATGAAA
AAACAAGGAAGTATGCTGGTGAGAGTGGAAGCAAGATAAGAGAAGATTTGATCAAGAAAGGGTTTAATCCCCATAAAGTC
ACGCCACTGTGGAACGGAAGACTTGGGTTTACTGGTTTTGCTATTGTTGACTTTGGTAAAGAGTGGGAAGGATTCAGAAA
CGCGACCATGTTTGATAAACACTTTGAAGTGAGTCAGTGTGGGAAAAGAGACCATGATCTCACACGTGATCCAGGTGATA
AGCTTTATGGTTGGGTAGCAAAACAAGATGACTACTATTCAAGAACTGCTATTGGTGACCACCTCAGAAAGCAAGGGGAC
TTGAAGAGTGTTTCTGGTAAAGAGGCAGAAGATCAAAGAAAGACATTCACGCTTGTCTCCAACTTGGAAAACACACTGGT
AACCAAATCTGATAATCTTCAACAAATGGAGAGCATCTACAAACAAACCAGTTCAGTGCTTGAGAAAAGAATGAAAGAGA
AGGATGAAATGATCAACACACATAATGAAAGTATGTTCTCTTACTACGAAACTAATTTTTGCTTGATTGAGGTGCTTGGT
CTAGTATTTGGAAACTGATAAGTTTGCTTTTCCATGTTTAGAAATGAGTATTATGCAGCAAACTGCACGTGATTATTTGG
CCAGTATTTATGAAGAACATGAAAAGGCCTCTCAGCATCTGGAAGCTCAAAGGAAAGAATATGAAGACCGGGAGAATTAT
CTAGATAAGTGTCAAGCTAAGAATAAGACTGAGCGGAGAAAGCTTCAATGGCAAAAGCATAAGGTAACATTCACATGCTT
CGTACAACCTTACCCTTAAACTATCTTGTTCTTAGCAATGATTCGTGGAATCTTATAATATCTGCCAGAACTTAATGGCA
ACGCAAGAGCAAAACAAAGCTGATGAAGACATGATGAGATTGGCAGAACAGCAACAGGTAAGCTTTATTGTTAAAAAAAA
ACAAAACACTTTGAAAGTTAATGTTCAAGTTGCTGTTTGATTTTTGGTCGTACTTAGAAAACTGGCTATTGTTTTACAGA
GGGAAAAAGATGAATTACGTAAGCAAGTTCGTGAGCTCGAGGAGAAGATCGATGCTGAGCAGGCATTAGAGCTAGAGATA
GAGCGTATGAGAGGTGACTTGCAGGTCATGGGACACATGCAAGAAGGTGAAGGTGAAGATTCAAAAATCAAGGAGATGAT
AGAAAAGACAAAGGAAGAACTGAAGGAGAAAGAAGAGGATTGGGAATATCAAGAGTCGCTCTATCAAACTCTTGTTGTAA
AACATGGCTACACTAACGATGAGCTACAGGATGCGCGCAAGGCTTTGATTCGTGTAAGCAATTCTCAGCCTCTCTCCATC
TCGTCCCTTCTTCCTTTGATGGGTTGTTATTTGGATTTTCTGATTGATGAACATTTATGGTGTTGACCTAGTGAGACTCC
ATGTTCTTACCTGGTAACTCATGGTAGAAATCTCAGATGGTAGTGGAAGTGATTTGCCATTTGTGTTCTGATATTTGCAA
CTAACCATGCTTAAGCTATGTGCAGTCAATGCGAGAGTTGACCACACGAGCTTACATTGGTGTGAAGAGAATGGGAGCAT
TGGATGAGACACCATTCAAAAAAGTAGCTAAAGAGAAATATCCAGCAGTAGAAGCTGATAAAAAAGCCGAAGAGCTCTGT
TCCTTGTGGGAAGAGCACCTGGGAGACTCGGCTTGGCATCCGATTAAGGTCGTCGAAAAAGATGGAATCGCAAAGGTAAA
CACGCTTTTCTCTCAAACAATGTTTCTAGATGATATCTTAGCTCCTGTAATATAAGAACATGAGAGTGACTATAACGATT
TTGCAGGAAGAACTGAATGAAGAAGATGAGAAGCTACAAGAGCTGAGGAAAGAGTTGGGTGAGGAAGTGTATGCAGCTGT
GACACAAGCGCTTAAAGAAAGGAACGAGTATAATGGCAGTGGAAGGTACATAGTGCCTGAGCTTTGGAATTTCAAACAAA
ACAGAAAAGCGAGCATCAAGGAAGGAGTTGTTTATCTGGTCAACTCGTGGAAACAGAAGAAACCAAAGCCGAAGCGTAGA
TAAAAATTAATTCTAGAAACCTCTATTGTTGATAATTATTAAGACTAGATGAGATTTCATGATTATCCCCACTAAGAATA
GTTATAAACTTGAGAAAAAAATAAAAATAGTTATGAACTTATGATGCTGAAATCTTGGACTGGGTTATTCGTTTTGAAAA
GAGGATTTGGGTTTTGTTATTTATGAATATGTTTCATTGAAGATCTTCTACAATTAACAGTTTAGCTTCTTAAGAACAGG
TTTACAAGGCTTGTGTGGGTTACTAAATTACACTTTACATTTTTTACGTATTACAAATACAATCAATAGGGCTTCCTGTT
AGTTTATATTCTCGTGATCCTTCCTGGAGATCACTCATGTGTCAAGATGCCGCAAAGAGCATTGAAAATCCCCTGTTTCA
GAGCTTATGAATCCTGATCCTTCTTCTCGACGTTATTGCCACAATCCGATCTTTGTGCTTTACCTGTATTCCTGCAGTGA
CATTGTTGTGAATTAGGTGAGTTTATTCCTTGAACCGGATAACTTTCTAAGAAATGGTTTGCGATAAGCAAAGTTTCTAC
CTTTATGGTTCCTCTGTTCTCAAGCTCCACAAGACAAGCTTCGGTCCCGCCCTTGTCTTTTTCCGTCCCTCACTCTACCA
GTTTCGTTCTCAAAAACTGGAGCCCTGAAGATACTTCTGTCACTGAGGATAATACTGAGCTCACATCCTCATACTCATAT
ACGCCGATACAGGTACTAAATTTCTCGTTAACTGACAAAG
>AT1G13800.2 | chr1:4733708-4736707 REVERSE LENGTH=3000
CTTCTGACATGTTGACTAAAAACTTCTTTATGAGAAATAATGAAAGCTCCTCAAGAATTCTATAAGTACCGCTTCTGGAT
GGTTGACCGCAATGTCAATTGCGACAGCAGCACCGAGGCTCGGACCAACCAAAACCACAGGCCTTTTAATATGAGACTTC
CAAAACTATGGATCATACAAGAGAGCCAAATCAATTCTCAACAACTAAACTAAGCACACAAGTAAAGAAAATGTCTACAA
ACCTTGTAAAAGTGCTCTCTTTTCGACGCTACATCACAAGGTGGAAGTTTGTCTGAAAAGAGAAGTGTGCAAGAGTATAA
AAACATTGGCAAGTTTGGAGAATAACAGAAAACAAAAAGGGAAAGGAAGTAGTAAATGATAAGAGAGGGACAAAACCTAA
ATCAGAAAAACCCCAACCAAGGATATCAAATGCCCATGTTTCTAAACCGGCTTCTTCAAGCAACGGATAAGTGTATCTCC
ACTCTAAACAAGAACTGTTTTACAAGAGTTTTAAAACTCAAGACACTAATTCAACAAACCAAAACATTTTGATTAGTACC
TATCAAATCCGTGAAGAAGCACAACAGGAGTTGTCTCGTTCCGCATCAGCGGTGTCACGCAACTGCTCATAATACTATCT
TCCCTGAAGCTCACCTAACAAGACAATGAGCAAAATCTCTACAGGTTCATGATTCTTACATTGCTTTAAATGTTTCTACT
CACTTGAAACTTTGAATGTAAGAAATACAGAATCACAAAAACTTGAATTGTGACATGGCCAAGTTGCAGCTAAGACAGTA
AAATGTAGTTGTATATAAGCTCAAATTCTCAGTCATGAAAGGATCAGACCTTGGATTATTTGAAATTTCAGAATGATAAA
ACGTGGAATCTCAAGCCACTTACAGATACAGGAAGCCTCTCTATTCTGGCGGCGAGCTTTAGAGCAAACGTGTCTTTAAT
TTTCTCGACATCGGTCGGCAGAAACGTCGGAAACTTCTCCGCCGTCACTTTAAACGTCCTTTTGATTGTACATTCCACCT
TCAGAATCGGTCGAGAAACCGCCGTCGCCGTCACCGTTGAGAGCATCGTTGAAGACGACGCGTCTCTGTTACTCTGTTTC
ACTTGCGGTTTGTACTCGATAGAGAAGATGTGACACGTGGCAAGTAAGACCAATGTCCAAAGGAGTTTAAAACGCTGTCG
TCTTGAGTAAGATGAATCACAGCCACATATTTAGTTAATGCGGCTAATTGAGCCTCTAAATCCAACCGTCCAATATACAC
AATTGCAATTTCAGAACTAAGAAAAACAATGGCCAAAAGTGAAAACTTGAGAAGCATTCATAAAAACTGACCAATATTCT
GATGTAACAAAAGCTGATGAGACAATAAGAAACAGAGTATACAATATGAAATATGTACTTTAGCTCAACACAAGAGCTTC
ATTTAGTGTTTTCTACATTCCACACTAAGCAAATAACATTCAAATGAAATAAGGGAACCTGGCTTGCTTGCTTGCAAATT
TCACATAATCAGTTACAAAAACCTCAGTCTACAAGATTCCCATCGATCTCATAGAACAAACGGTTTGCGTTTGCGCTGAT
TCTCTCAGCTCCACGCATAATCTTCTTGCAATCTTCATGCCAATGCTTCGGTTTAAACTCTCTCAGCTTCACTTGAGGAT
CCTTTATATCAAAGTTATTGTATATCTCTCTTGCAGGTAAAACATGATTCTGCCAAAAATCAAACAGTGCCGGTTTCATA
TCCTCCCAAAACGCGGTATCACGCCAAACTCTAAAGAGACTGCTTCCATTGCGAGTCCAACAATACAAATCCAACCAATC
TGTATCCACAATCTCCATTAAACCCTGAAGTTGTGGAACACAATTATAAGGAACCTTCTTCCACGGATAAACTTTCGAGT
TATCCCGGTTATCAAACGGGCATTTCACTTCTAACACACCACACGAAGTAACACCGTCCTTAACTACATTGATCACTCCA
TCAGGAGAAGCTCCTAACCAGTTTTCTTCAGGGCTTTCACCATTCTTATAAACAACAAACTCAGGTATGAGGATTTCATT
TCCCGTTAACTCGTTGTACCTCTCGAGTGCTTCGACCTCATTCTCAATGTCCCAAAACGTAGCTCGGTTTCCAGCAAACG
GTTTCGCTGCCCCGATTTTCTCTAACCAAAGATTTCGTCTACCGTCAGGCGAAAATCCGATAGCACGCGCGAAATTACTA
GCTGTTAACCTATTCTTTCTCAAATCTTCCCAATTCTTACGCCAATGATGAGTTGGTTCCGTAACTACTACAGCTTCTTC
TTTCTTTGAAACTATACCAACGATTTCAGAAATTGCCTTTGAGTCAGGCTCTGGTTCGTTATACGGAATGTGCAACAGAC
GATGACAGTAAGATAAATCATCACTGCCAATGAAAATCGAAACACAGGTAAGATTATTACATAAATTACTTCTAGTCGAA
AATCGATTTTGGCTGCAGATAATTACAAAATTGAATGTGTATTTGGTCGATAGTTCTAACGAATCTATGATATATACAAC
ATAAAATCAGACAGAGACACCAACTGACCGTGCACGCTTGTAAAAGACACGACGAAGCATATCGGCGACGGCACACCGGC
GGAGAATAGACGAGTTCGATTCTGAAACTTTTAAGGGTTTAATGGAAACGATTCTGTAATAATAATAAAAAAAGTCATAA
CGAATGGGCCGTATTGGCCCAAACATTTTACGGCCGTACCATTAAAATCATTTTACTTCCGTTATCCGGTTCGAATATTT
CGGTTAGATTCGGTATAATTTAATTACAATGTTATTTTCGGTTCGAGTTCTAATTTGGAATTGGTTCGGGTCGATTTCTA
TGTCCTTCTCTGTAAAGTAAAACCCTGAATCTTCAGTTCTCTCTTGGTCGGAAAATCTCTTCTCAATTAGTCTCTGCTAG
TTTTTTTTTTTCCGGCTGCCACAAGATCGGAAAATATTTC
>AT1G13800.1 | chr1:4733708-4736707 REVERSE LENGTH=3000
CTTCTGACATGTTGACTAAAAACTTCTTTATGAGAAATAATGAAAGCTCCTCAAGAATTCTATAAGTACCGCTTCTGGAT
GGTTGACCGCAATGTCAATTGCGACAGCAGCACCGAGGCTCGGACCAACCAAAACCACAGGCCTTTTAATATGAGACTTC
CAAAACTATGGATCATACAAGAGAGCCAAATCAATTCTCAACAACTAAACTAAGCACACAAGTAAAGAAAATGTCTACAA
ACCTTGTAAAAGTGCTCTCTTTTCGACGCTACATCACAAGGTGGAAGTTTGTCTGAAAAGAGAAGTGTGCAAGAGTATAA
AAACATTGGCAAGTTTGGAGAATAACAGAAAACAAAAAGGGAAAGGAAGTAGTAAATGATAAGAGAGGGACAAAACCTAA
ATCAGAAAAACCCCAACCAAGGATATCAAATGCCCATGTTTCTAAACCGGCTTCTTCAAGCAACGGATAAGTGTATCTCC
ACTCTAAACAAGAACTGTTTTACAAGAGTTTTAAAACTCAAGACACTAATTCAACAAACCAAAACATTTTGATTAGTACC
TATCAAATCCGTGAAGAAGCACAACAGGAGTTGTCTCGTTCCGCATCAGCGGTGTCACGCAACTGCTCATAATACTATCT
TCCCTGAAGCTCACCTAACAAGACAATGAGCAAAATCTCTACAGGTTCATGATTCTTACATTGCTTTAAATGTTTCTACT
CACTTGAAACTTTGAATGTAAGAAATACAGAATCACAAAAACTTGAATTGTGACATGGCCAAGTTGCAGCTAAGACAGTA
AAATGTAGTTGTATATAAGCTCAAATTCTCAGTCATGAAAGGATCAGACCTTGGATTATTTGAAATTTCAGAATGATAAA
ACGTGGAATCTCAAGCCACTTACAGATACAGGAAGCCTCTCTATTCTGGCGGCGAGCTTTAGAGCAAACGTGTCTTTAAT
TTTCTCGACATCGGTCGGCAGAAACGTCGGAAACTTCTCCGCCGTCACTTTAAACGTCCTTTTGATTGTACATTCCACCT
TCAGAATCGGTCGAGAAACCGCCGTCGCCGTCACCGTTGAGAGCATCGTTGAAGACGACGCGTCTCTGTTACTCTGTTTC
ACTTGCGGTTTGTACTCGATAGAGAAGATGTGACACGTGGCAAGTAAGACCAATGTCCAAAGGAGTTTAAAACGCTGTCG
TCTTGAGTAAGATGAATCACAGCCACATATTTAGTTAATGCGGCTAATTGAGCCTCTAAATCCAACCGTCCAATATACAC
AATTGCAATTTCAGAACTAAGAAAAACAATGGCCAAAAGTGAAAACTTGAGAAGCATTCATAAAAACTGACCAATATTCT
GATGTAACAAAAGCTGATGAGACAATAAGAAACAGAGTATACAATATGAAATATGTACTTTAGCTCAACACAAGAGCTTC
ATTTAGTGTTTTCTACATTCCACACTAAGCAAATAACATTCAAATGAAATAAGGGAACCTGGCTTGCTTGCTTGCAAATT
TCACATAATCAGTTACAAAAACCTCAGTCTACAAGATTCCCATCGATCTCATAGAACAAACGGTTTGCGTTTGCGCTGAT
TCTCTCAGCTCCACGCATAATCTTCTTGCAATCTTCATGCCAATGCTTCGGTTTAAACTCTCTCAGCTTCACTTGAGGAT
CCTTTATATCAAAGTTATTGTATATCTCTCTTGCAGGTAAAACATGATTCTGCCAAAAATCAAACAGTGCCGGTTTCATA
TCCTCCCAAAACGCGGTATCACGCCAAACTCTAAAGAGACTGCTTCCATTGCGAGTCCAACAATACAAATCCAACCAATC
TGTATCCACAATCTCCATTAAACCCTGAAGTTGTGGAACACAATTATAAGGAACCTTCTTCCACGGATAAACTTTCGAGT
TATCCCGGTTATCAAACGGGCATTTCACTTCTAACACACCACACGAAGTAACACCGTCCTTAACTACATTGATCACTCCA
TCAGGAGAAGCTCCTAACCAGTTTTCTTCAGGGCTTTCACCATTCTTATAAACAACAAACTCAGGTATGAGGATTTCATT
TCCCGTTAACTCGTTGTACCTCTCGAGTGCTTCGACCTCATTCTCAATGTCCCAAAACGTAGCTCGGTTTCCAGCAAACG
GTTTCGCTGCCCCGATTTTCTCTAACCAAAGATTTCGTCTACCGTCAGGCGAAAATCCGATAGCACGCGCGAAATTACTA
GCTGTTAACCTATTCTTTCTCAAATCTTCCCAATTCTTACGCCAATGATGAGTTGGTTCCGTAACTACTACAGCTTCTTC
TTTCTTTGAAACTATACCAACGATTTCAGAAATTGCCTTTGAGTCAGGCTCTGGTTCGTTATACGGAATGTGCAACAGAC
GATGACAGTAAGATAAATCATCACTGCCAATGAAAATCGAAACACAGGTAAGATTATTACATAAATTACTTCTAGTCGAA
AATCGATTTTGGCTGCAGATAATTACAAAATTGAATGTGTATTTGGTCGATAGTTCTAACGAATCTATGATATATACAAC
ATAAAATCAGACAGAGACACCAACTGACCGTGCACGCTTGTAAAAGACACGACGAAGCATATCGGCGACGGCACACCGGC
GGAGAATAGACGAGTTCGATTCTGAAACTTTTAAGGGTTTAATGGAAACGATTCTGTAATAATAATAAAAAAAGTCATAA
CGAATGGGCCGTATTGGCCCAAACATTTTACGGCCGTACCATTAAAATCATTTTACTTCCGTTATCCGGTTCGAATATTT
CGGTTAGATTCGGTATAATTTAATTACAATGTTATTTTCGGTTCGAGTTCTAATTTGGAATTGGTTCGGGTCGATTTCTA
TGTCCTTCTCTGTAAAGTAAAACCCTGAATCTTCAGTTCTCTCTTGGTCGGAAAATCTCTTCTCAATTAGTCTCTGCTAG
TTTTTTTTTTTCCGGCTGCCACAAGATCGGAAAATATTTC
>AT1G13810.1 | chr1:4731088-4734087 FORWARD LENGTH=3000
AGTGTACTGCAGACAGAGAAGCTTTAGTCGGCTTAATCCCCTTTTCCAACATCTCTTTCACAAGTTTGACTGCCTTAAGT
ACAAATCCATTCCTACAACAACCAGCTATTAACGCTGTGTAAGGCACAACATCAGGCTTTACCCCACTTTCAATCATTCG
ATCAAAGATCATTTTTGCCTCTTTAAGATATCCCATCTTACAGCAACAAGCTATTAGTGCTGTGTAAGGCGCAGCATCAG
GATCCACCCCACTCTCGATCATTTGATCAAAAATTCTTTTCGCCTCTCCAAGATCCCCAATCTTGCACTGCCAATCAATC
AAAACCGTGTAGTAGAAAACGTCTGGTTTAACATCAAAGGCTTTCATTTCCCTTGAAAGATTCCGTTCTGGTTTGTTTTT
GAGTAAAACTGTGTATGTTACCACATCAGGTACGATTTCTCTCCTCTTCATGTCTTTAAAAAGAGCATAGACTTTCTTCA
GGTCGTTTAAATGGCAATATCTGTTAATCATGATTGTGTAGTAGACGACGTCTGGAATAACATCAAAGGCTTCCATTTCC
CTCTTCATATCCAACTCTGGATCGCTATTGAGTAAAACTGAGTATGTTACCACATCAGGTTTGACATCTCTCCTCTTCAT
GTCTTCAAAAAGAGCATAGGCTTGCTTCGGCTCGTTTAACCGGCAATAGGTGTTAATCATGATTGTATAAGTGAACAAAT
CAGGGACAATCTTTTTAGTAACTAAAATTTCAAAAAACTCCCGGGCTTTTCTCACATTATTAACTCGACACCAAGCACCA
ATTAACTTTCCATACATGCTCTTCTCAGGTTCGACTCCAAGTTTCCACATTCTATCCAGTAAGTCTTGAGCTTTGCTGAT
ATAATCTTTCTCGGCGCAAAGACTAGTGAATAGAGTAAAATACACACTCTTGGGCAGAGGAAATTCCAGTCTAATGAATC
GTTCAAAGGCATGATCAAGACAGCCAGCGGCACAAAAACCCTTCACCATACTTGCATCGTTTTCCCGAGATTTATGTTCC
AAACTCTCATAGAAAGCTTCAGCCTTGTCTAGTTCACCTGCATCAATCAGGCCTTCAATGACCATGTTGTGTGTAACATA
AGTGGGTTTTACACCCCGATTTTCCATCATTTTCAGAGTTTCGAATGCCTCTTGTGCAAGACCATTCGTAGCCAATCCAC
CAGCAAGTACGTTATATATAACAATATCAGGTGTTTTACCTGTTCCGTCCATTTCAATCATCAAATCAAAGGCATCAGAA
CATTTACCTTGTAGACAGCAACCCCCTATCAAAGTCGTGTAGTTGATGACATCAGGAGCTATTCCTTTACCCGTCATTTC
TCTGAACAACTCAATAGCTTCTTCTACTTTGCCAAGCTTTCCCAAAGCATCAAATGCAACATTGTAGCAAACTCTATCAA
GAGAAATGTTCGTCTCTCTAAACTCTTTAAATAGATCATAAGCTTCCGAGAAATTTCCCATCTGACAATAGCATTGAAGG
ATTGAGCTTACAATCACACAGTTTATTCTTTTTCTTTTCTTCAACATTTTGTTAAAAACATCCACAGCTTTAGGTATATT
CATATTCTTGCGATGTCCCTCAATTATCGCCGAGTAAACATAGACATCCGGATCAATCCCATGTTTCTCCATGTCAAGAA
CAACACTTTCAGCGTCTTCTATTCTCATCTCATAACATAAACCACGCACCACTTTGCGATATGCAATTCCAAGATCACTC
TTATCCACCAGAATATTTGCATCCCTCAATGGTTGGAGTAGAAAATAAGCTATATCTGTCATCTGATTCAAACACAGTCC
TTCAATAAAATTCAAATAAAATACGCAAGGGTTCCTAGTCTCTGAGATTAACAGTCTACTAAGAAGCTTCTCTAATTCTT
CCTTATCATCATTCCTCCACAATGCTTGAACCACAAGAACATAAGTATGTGCATCTGCATCCAACCCGAGACGCTCTATT
TCCCAGAAAAAACCAACCACCATATCACTTCTCCCAGATGCAATCATACGGCTGATCAAAAAATTCAATGCCTTTATATC
CGGAGCACGTCCTAGAGAATAGTAAGCTCGGAAGAAAATATCAATAGCTTCGTCAAACATATCAAGATTAGCATAGGCTT
TAACCAATGCAGTGGAGACTCGAATCAACAACACCAATGACTGTTCCATTTCTCCAATGGCCTTTAACAAATCCATTACA
CTGAAACCGCGTCCCTCATCTCCTCTTCTAACGAGTTCAAATAGAAAAGTATCCAATTTCTTATCCAAACCCCAACCACA
AACGATTCTGATAACAGTTGCATAAGCTTGGACACTAGGCAAAGTCACATTTCCTTCAATTCGTTTGAGAAACGATAAAG
CAAGATAAGGATCATCTTTCATACTATTCAACACACGAAGAACCCCAATGTCATTTAACTCCAATGCTTTATAATCAAAA
GTACCTTCTTTTACTTGCTCAGAGTGTGAGATTGTAAGGTTTGTCCGGGCAAGTGCAGGAACCACGTAGAATCGCGAAGA
GGGTCCTTGTCGAATCAATCCTCTCACATGTGAGAGTAATGGAATCGGAAAAACCCGCATGAAATATTTTCCGATCTTGT
GGCAGCCGGAAAAAAAAAAACTAGCAGAGACTAATTGAGAAGAGATTTTCCGACCAAGAGAGAACTGAAGATTCAGGGTT
TTACTTTACAGAGAAGGACATAGAAATCGACCCGAACCAATTCCAAATTAGAACTCGAACCGAAAATAACATTGTAATTA
AATTATACCGAATCTAACCGAAATATTCGAACCGGATAACGGAAGTAAAATGATTTTAATGGTACGGCCGTAAAATGTTT
GGGCCAATACGGCCCATTCGTTATGACTTTTTTTATTATTATTACAGAATCGTTTCCATTAAACCCTTAAAAGTTTCAGA
ATCGAACTCGTCTATTCTCCGCCGGTGTGCCGTCGCCGAT
>AT1G13820.1 | chr1:4732622-4735621 FORWARD LENGTH=3000
CACACAGTTTATTCTTTTTCTTTTCTTCAACATTTTGTTAAAAACATCCACAGCTTTAGGTATATTCATATTCTTGCGAT
GTCCCTCAATTATCGCCGAGTAAACATAGACATCCGGATCAATCCCATGTTTCTCCATGTCAAGAACAACACTTTCAGCG
TCTTCTATTCTCATCTCATAACATAAACCACGCACCACTTTGCGATATGCAATTCCAAGATCACTCTTATCCACCAGAAT
ATTTGCATCCCTCAATGGTTGGAGTAGAAAATAAGCTATATCTGTCATCTGATTCAAACACAGTCCTTCAATAAAATTCA
AATAAAATACGCAAGGGTTCCTAGTCTCTGAGATTAACAGTCTACTAAGAAGCTTCTCTAATTCTTCCTTATCATCATTC
CTCCACAATGCTTGAACCACAAGAACATAAGTATGTGCATCTGCATCCAACCCGAGACGCTCTATTTCCCAGAAAAAACC
AACCACCATATCACTTCTCCCAGATGCAATCATACGGCTGATCAAAAAATTCAATGCCTTTATATCCGGAGCACGTCCTA
GAGAATAGTAAGCTCGGAAGAAAATATCAATAGCTTCGTCAAACATATCAAGATTAGCATAGGCTTTAACCAATGCAGTG
GAGACTCGAATCAACAACACCAATGACTGTTCCATTTCTCCAATGGCCTTTAACAAATCCATTACACTGAAACCGCGTCC
CTCATCTCCTCTTCTAACGAGTTCAAATAGAAAAGTATCCAATTTCTTATCCAAACCCCAACCACAAACGATTCTGATAA
CAGTTGCATAAGCTTGGACACTAGGCAAAGTCACATTTCCTTCAATTCGTTTGAGAAACGATAAAGCAAGATAAGGATCA
TCTTTCATACTATTCAACACACGAAGAACCCCAATGTCATTTAACTCCAATGCTTTATAATCAAAAGTACCTTCTTTTAC
TTGCTCAGAGTGTGAGATTGTAAGGTTTGTCCGGGCAAGTGCAGGAACCACGTAGAATCGCGAAGAGGGTCCTTGTCGAA
TCAATCCTCTCACATGTGAGAGTAATGGAATCGGAAAAACCCGCATGAAATATTTTCCGATCTTGTGGCAGCCGGAAAAA
AAAAAACTAGCAGAGACTAATTGAGAAGAGATTTTCCGACCAAGAGAGAACTGAAGATTCAGGGTTTTACTTTACAGAGA
AGGACATAGAAATCGACCCGAACCAATTCCAAATTAGAACTCGAACCGAAAATAACATTGTAATTAAATTATACCGAATC
TAACCGAAATATTCGAACCGGATAACGGAAGTAAAATGATTTTAATGGTACGGCCGTAAAATGTTTGGGCCAATACGGCC
CATTCGTTATGACTTTTTTTATTATTATTACAGAATCGTTTCCATTAAACCCTTAAAAGTTTCAGAATCGAACTCGTCTA
TTCTCCGCCGGTGTGCCGTCGCCGATATGCTTCGTCGTGTCTTTTACAAGCGTGCACGGTCAGTTGGTGTCTCTGTCTGA
TTTTATGTTGTATATATCATAGATTCGTTAGAACTATCGACCAAATACACATTCAATTTTGTAATTATCTGCAGCCAAAA
TCGATTTTCGACTAGAAGTAATTTATGTAATAATCTTACCTGTGTTTCGATTTTCATTGGCAGTGATGATTTATCTTACT
GTCATCGTCTGTTGCACATTCCGTATAACGAACCAGAGCCTGACTCAAAGGCAATTTCTGAAATCGTTGGTATAGTTTCA
AAGAAAGAAGAAGCTGTAGTAGTTACGGAACCAACTCATCATTGGCGTAAGAATTGGGAAGATTTGAGAAAGAATAGGTT
AACAGCTAGTAATTTCGCGCGTGCTATCGGATTTTCGCCTGACGGTAGACGAAATCTTTGGTTAGAGAAAATCGGGGCAG
CGAAACCGTTTGCTGGAAACCGAGCTACGTTTTGGGACATTGAGAATGAGGTCGAAGCACTCGAGAGGTACAACGAGTTA
ACGGGAAATGAAATCCTCATACCTGAGTTTGTTGTTTATAAGAATGGTGAAAGCCCTGAAGAAAACTGGTTAGGAGCTTC
TCCTGATGGAGTGATCAATGTAGTTAAGGACGGTGTTACTTCGTGTGGTGTGTTAGAAGTGAAATGCCCGTTTGATAACC
GGGATAACTCGAAAGTTTATCCGTGGAAGAAGGTTCCTTATAATTGTGTTCCACAACTTCAGGGTTTAATGGAGATTGTG
GATACAGATTGGTTGGATTTGTATTGTTGGACTCGCAATGGAAGCAGTCTCTTTAGAGTTTGGCGTGATACCGCGTTTTG
GGAGGATATGAAACCGGCACTGTTTGATTTTTGGCAGAATCATGTTTTACCTGCAAGAGAGATATACAATAACTTTGATA
TAAAGGATCCTCAAGTGAAGCTGAGAGAGTTTAAACCGAAGCATTGGCATGAAGATTGCAAGAAGATTATGCGTGGAGCT
GAGAGAATCAGCGCAAACGCAAACCGTTTGTTCTATGAGATCGATGGGAATCTTGTAGACTGAGGTTTTTGTAACTGATT
ATGTGAAATTTGCAAGCAAGCAAGCCAGGTTCCCTTATTTCATTTGAATGTTATTTGCTTAGTGTGGAATGTAGAAAACA
CTAAATGAAGCTCTTGTGTTGAGCTAAAGTACATATTTCATATTGTATACTCTGTTTCTTATTGTCTCATCAGCTTTTGT
TACATCAGAATATTGGTCAGTTTTTATGAATGCTTCTCAAGTTTTCACTTTTGGCCATTGTTTTTCTTAGTTCTGAAATT
GCAATTGTGTATATTGGACGGTTGGATTTAGAGGCTCAATTAGCCGCATTAACTAAATATGTGGCTGTGATTCATCTTAC
TCAAGACGACAGCGTTTTAAACTCCTTTGGACATTGGTCTTACTTGCCACGTGTCACATCTTCTCTATCGAGTACAAACC
GCAAGTGAAACAGAGTAACAGAGACGCGTCGTCTTCAACG
>AT1G13825.2 | chr1:4739306-4742305 REVERSE LENGTH=3000
TACCCTAATTAATGTCCGCCAGAAGCCTACATAGGAAATAGAAATGGGAGCTATAAAAAAAGTCTTTAAGTCGAAGAAAA
CTGCACAAAAACATTGAGTAAAGTGACATCTGCAAAACCTAATGATCTCGCATATGCATGGAGGCAATGTCAAGACGTGA
ATCCAAAGACACAACAGCGAAACCTGGAGTGCAGATGTCTGAAAAACCTTTAATCAAAAAAAAAGTTTCAAAATTGGAGA
TGCGGGGGATCGAACCCCGTGCCTCTCGCATGCAAAGCGAGCGCTCTACCATTTGAGCTACATCCCCATTTGCTGAATTT
GAACTGTATTAAACATATAACTATTATAGCAAGCGTTGGCCCACTCCAAACACAAATTGCATTTGGGAAAGAAAAATCGT
AGTTTTAGTAAATGTATGACTCATATATATGAGATGATGATAAAAAGTGTGTAATGGTATTCATAAAAAATAATGCATTA
ATTAATTAAATAAAGCTTTACTTAGGCACTTACTAGTCAAAACCATTCTTAAATTAAGTTCAAAGTTCAAACCATTAGCA
AACAAAATTTTGTGTTCAACCCCAAAACTATTACCGTTTCAGTCGTGTGCACAAGACAAGTACCCTTTTCTAAAATAACA
GTATTATATTATTAAATTTAGAAACGTTTCATCAAAATATGTGACTCATATCCAATTTCTAATATGTGACTCAACAAGAT
GTAAATTTCAAAACTGTTTGATTTTGCTCATACAGATATGACTCACATCAAAAAATGATTTTTTTTCTGTCAAACAAGAA
ATGATATTGATCACAGCAAAATAGAAATCTATATAATAAGAATGATCGAACCGTTGCGCTTTTTTGAAGTACAAAAATAT
AGAGATAAAAAAAATAAAAAATTCGAAGAATTTTAAAGTTAACAATAGTAGTATACTAGTATGAATCATATGATATTGAC
TATTGAGGAAGACATAAGTTATCAAACTGAAATCGGTTAAATATAATTACCAAAATTGTATTAGTTGCAACAACAACGAG
AGAGGGCCCCGCATATCTTCCATACGTAAGTGCTAGTTCGTCAATACATGTCAATTTTCAACTCTTCTCTTTTTCTATTG
TACGTTATAAATCAACCTATTATAAAACTTCAAAAAAATATGTTTTTAAGCATAGTCGTAGTTGGAACATTGGAACCAAA
ACACTAACTTACAAGGGTTTCTTTTTCAATATTACCCTATTTATTCATCCACCTTTCATTTTCCAATACTCTTTAACTTC
TCTCTCCAAAGCCATCATCTTAATTAGTTTTGGTTAGTACCTGCAGGTTCTTGGTTTTTAAAGTCAAAGTCTCTTTTGTG
CTTCTCGTAAAGAGCGATCATGAAAGTGCTTCTCGGTCTTTTGCTTCTCTTGTCCTTGACCAATTCTTCAAGTAAAGCTT
TCTTCTTCCCTTTTTTTTTTTTTGATTAATTCTTATTTTCCTATTCCCCTAAATGATCAAGAAGCTTTATGCAAAGGAAT
GATCTTTTCAATCTAAGCACAACCAACCGATCACAGTGCTCTGGTTTTATGGTTCAATCTAAAGCTATATCTTTCTATTT
AGGTGCAATTTACTGTCTCTGTAAAGATGGGATAGGAGACACAGAGCTTCAAACATCAATAGACTATGCATGTGGAACCT
TAGCTGATTGTAATCCTATACATGATAAGGGTACTTGTTATCAACCAGACACCATCAAAAGCCACTGTGATTGGGCTGTG
AATAGCTACTTCCAAAACGCAGCTCAAGTCCCTGGAAGCTGCAATTTCTCTGGCACTGCCACTACCAATCCAAACCCACC
TTCCAGTAAAGTCAATAACTCCTAAAAGTCTAAAACCTTTTGATGAGAAAAAGTTTGTGATCTTGATGATGTTTTTTTCT
GTGGGTGCAGATTTGGCTAATGGTTGCATCTATCCGTCAAGCCCTAGGTATGTTTGCTGATCACTTTCATTAACCTAAAA
CTGCTTCATTCACATTATTTTACTTTGTTCCTTATCTTGTAACAGCTCTACTAGGTCTCCTCCATCAACAACACCACCAA
CGGGAACAACTCCCACAAACGGAACCACTCCATTTCCGGGAACTCCATTTCCAGGAACACCGTTCCCGGGAACTCCTCCG
GTGTTTGGTCCAACCGGAGTCTTCAACCCAAGCAACCCAGGCAGTGGTGCTTCAAGTTTGGGCACCTCCTCTGTTTTCAC
ACTCTGTTTTTCATTACTAGCCTTTCTATGGGGCTCTGATGTAAGGTTCGGATTTAGCCACGTGTAGAGACTAAAAGACA
TCCACTTGTGTTAGTCTTTGATTCTATTTTGGGTGGAACAAGAAGCTTAGGCGTTTGTTGAGCTTTCGTCTATGTAAAGG
TTGCTCTAATAGAAAGAATCTTGAGTAAAGAAAGATAAAACAGGACACCAATCTTTAGTGAATGAGAATGGATACAAACG
ACTATAGTTTATGATGAAGACTTCTCAACAACATCCTTCTTACCAACTCATTCGTTGTGTAAAAAATACTTAAATTCTTT
TTTAATTATTACAACAATAATTTCTTTTGTTCAATCATAGACTAAAAATGGAGAAGTTTGGTGTGACAATTTGTTTTCTT
TCGGATTTAAAACTCTTACTTAGAGTTCTAAATAAATGTGCTATAAAAAATAATGATTAAATGTTATAAAGACTCTTAAA
ATCTAAAATCTCTTATATAAGCACCATTTTTCTCCTTTTTTTTTAATTCATATTGTATTTTTAATATAATATTTTAAATT
TCTTCTAAATTTTTTAAAAACTCATCGATGGAAATGCTCTAACATGTGAAATACTAGTACAAAAAAAAATTCTAGTTTTA
TTTTATGGATCGCCCTCAACATCGACGGATCTACTCCTCAGGTAAATAATATGAATCTTTTTTGACATATAGAGTTAGCT
CATTAATAATTTTGTTGTTGTGAACTACTGGATTGATGAA
>AT1G13825.1 | chr1:4739306-4742305 REVERSE LENGTH=3000
TACCCTAATTAATGTCCGCCAGAAGCCTACATAGGAAATAGAAATGGGAGCTATAAAAAAAGTCTTTAAGTCGAAGAAAA
CTGCACAAAAACATTGAGTAAAGTGACATCTGCAAAACCTAATGATCTCGCATATGCATGGAGGCAATGTCAAGACGTGA
ATCCAAAGACACAACAGCGAAACCTGGAGTGCAGATGTCTGAAAAACCTTTAATCAAAAAAAAAGTTTCAAAATTGGAGA
TGCGGGGGATCGAACCCCGTGCCTCTCGCATGCAAAGCGAGCGCTCTACCATTTGAGCTACATCCCCATTTGCTGAATTT
GAACTGTATTAAACATATAACTATTATAGCAAGCGTTGGCCCACTCCAAACACAAATTGCATTTGGGAAAGAAAAATCGT
AGTTTTAGTAAATGTATGACTCATATATATGAGATGATGATAAAAAGTGTGTAATGGTATTCATAAAAAATAATGCATTA
ATTAATTAAATAAAGCTTTACTTAGGCACTTACTAGTCAAAACCATTCTTAAATTAAGTTCAAAGTTCAAACCATTAGCA
AACAAAATTTTGTGTTCAACCCCAAAACTATTACCGTTTCAGTCGTGTGCACAAGACAAGTACCCTTTTCTAAAATAACA
GTATTATATTATTAAATTTAGAAACGTTTCATCAAAATATGTGACTCATATCCAATTTCTAATATGTGACTCAACAAGAT
GTAAATTTCAAAACTGTTTGATTTTGCTCATACAGATATGACTCACATCAAAAAATGATTTTTTTTCTGTCAAACAAGAA
ATGATATTGATCACAGCAAAATAGAAATCTATATAATAAGAATGATCGAACCGTTGCGCTTTTTTGAAGTACAAAAATAT
AGAGATAAAAAAAATAAAAAATTCGAAGAATTTTAAAGTTAACAATAGTAGTATACTAGTATGAATCATATGATATTGAC
TATTGAGGAAGACATAAGTTATCAAACTGAAATCGGTTAAATATAATTACCAAAATTGTATTAGTTGCAACAACAACGAG
AGAGGGCCCCGCATATCTTCCATACGTAAGTGCTAGTTCGTCAATACATGTCAATTTTCAACTCTTCTCTTTTTCTATTG
TACGTTATAAATCAACCTATTATAAAACTTCAAAAAAATATGTTTTTAAGCATAGTCGTAGTTGGAACATTGGAACCAAA
ACACTAACTTACAAGGGTTTCTTTTTCAATATTACCCTATTTATTCATCCACCTTTCATTTTCCAATACTCTTTAACTTC
TCTCTCCAAAGCCATCATCTTAATTAGTTTTGGTTAGTACCTGCAGGTTCTTGGTTTTTAAAGTCAAAGTCTCTTTTGTG
CTTCTCGTAAAGAGCGATCATGAAAGTGCTTCTCGGTCTTTTGCTTCTCTTGTCCTTGACCAATTCTTCAAGTAAAGCTT
TCTTCTTCCCTTTTTTTTTTTTTGATTAATTCTTATTTTCCTATTCCCCTAAATGATCAAGAAGCTTTATGCAAAGGAAT
GATCTTTTCAATCTAAGCACAACCAACCGATCACAGTGCTCTGGTTTTATGGTTCAATCTAAAGCTATATCTTTCTATTT
AGGTGCAATTTACTGTCTCTGTAAAGATGGGATAGGAGACACAGAGCTTCAAACATCAATAGACTATGCATGTGGAACCT
TAGCTGATTGTAATCCTATACATGATAAGGGTACTTGTTATCAACCAGACACCATCAAAAGCCACTGTGATTGGGCTGTG
AATAGCTACTTCCAAAACGCAGCTCAAGTCCCTGGAAGCTGCAATTTCTCTGGCACTGCCACTACCAATCCAAACCCACC
TTCCAGTAAAGTCAATAACTCCTAAAAGTCTAAAACCTTTTGATGAGAAAAAGTTTGTGATCTTGATGATGTTTTTTTCT
GTGGGTGCAGATTTGGCTAATGGTTGCATCTATCCGTCAAGCCCTAGGTATGTTTGCTGATCACTTTCATTAACCTAAAA
CTGCTTCATTCACATTATTTTACTTTGTTCCTTATCTTGTAACAGCTCTACTAGGTCTCCTCCATCAACAACACCACCAA
CGGGAACAACTCCCACAAACGGAACCACTCCATTTCCGGGAACTCCATTTCCAGGAACACCGTTCCCGGGAACTCCTCCG
GTGTTTGGTCCAACCGGAGTCTTCAACCCAAGCAACCCAGGCAGTGGTGCTTCAAGTTTGGGCACCTCCTCTGTTTTCAC
ACTCTGTTTTTCATTACTAGCCTTTCTATGGGGCTCTGATGTAAGGTTCGGATTTAGCCACGTGTAGAGACTAAAAGACA
TCCACTTGTGTTAGTCTTTGATTCTATTTTGGGTGGAACAAGAAGCTTAGGCGTTTGTTGAGCTTTCGTCTATGTAAAGG
TTGCTCTAATAGAAAGAATCTTGAGTAAAGAAAGATAAAACAGGACACCAATCTTTAGTGAATGAGAATGGATACAAACG
ACTATAGTTTATGATGAAGACTTCTCAACAACATCCTTCTTACCAACTCATTCGTTGTGTAAAAAATACTTAAATTCTTT
TTTAATTATTACAACAATAATTTCTTTTGTTCAATCATAGACTAAAAATGGAGAAGTTTGGTGTGACAATTTGTTTTCTT
TCGGATTTAAAACTCTTACTTAGAGTTCTAAATAAATGTGCTATAAAAAATAATGATTAAATGTTATAAAGACTCTTAAA
ATCTAAAATCTCTTATATAAGCACCATTTTTCTCCTTTTTTTTTAATTCATATTGTATTTTTAATATAATATTTTAAATT
TCTTCTAAATTTTTTAAAAACTCATCGATGGAAATGCTCTAACATGTGAAATACTAGTACAAAAAAAAATTCTAGTTTTA
TTTTATGGATCGCCCTCAACATCGACGGATCTACTCCTCAGGTAAATAATATGAATCTTTTTTGACATATAGAGTTAGCT
CATTAATAATTTTGTTGTTGTGAACTACTGGATTGATGAA
>AT1G13830.2 | chr1:4740798-4743797 REVERSE LENGTH=3000
ACCAACGGCTCCTTGTTTGTCAAAAACCATTATTAAAAAAATAACTCAAAAGAAAAGAAGCAAAATTAGCAAACTGTCAA
CGAGTTTGCTTCTCTGCACCATCGACACTAAGTACAGTTTTTTTAATAGGTAATCTCTCTCTCTCTCTCTTTCTCTTTCT
CTTTTCTCTGAGCTTTGAAAACTTAAAGAACACACAAATATCTTAATCTTTATACATTGAGGGTATCTCTGCGTAATTCA
TTAGATTGAATCAGAGTTTCACTTTAGTTTACAGATCCAAGTACTGATGCTTGCAGATTCTGGAGAGAAATCAAGACGAT
GAAAATGGGAGACTTCTGCGACTTTCTTAGCAGTGCAACGGTTATTCAAATTACGACATTCTTTACATTTTTTCTGTTTG
CAAACAAGAATTGTTCTCAGTTTTATTTTTTGTTCGTTTCGTAATTATTCATTAAGAATCATCTCTCTCGTATATTCATT
CATTCCTCTAATGAATCAAAACAAAATTGTTTCTGTAGAGAACAGAAATGACAGAACATAACTTAAAAAGTTGTAAAGAT
ATTTCGGCTGGTAATATAAATTATAGAATGATAATAATAATACCGTTATTAAAAAAAGAAGGATAACAATTGGAGATGCG
GGGGATCGAACCCCGTGCCTCTCGCATGCAAAGCGAGCGCTCTACCATTTGAGCTACATCCCCTATTGCTTGTTTATTGC
TTATTTAGATGTTGTAGCAAGTATATAATAATATGTATTTACATAAACTTATTGCCCACTCTATCTAATCATATGATTTT
CACTGCCTCTCGGAAACCCTAGCACTAGCAGAGTCGATCTTCTCGATAGAGTGAGTCAGATGTAAAACCTTGAATTAATA
TAAGAGGCCCAAACTTGGGTTTCTGGCCTCCCCAAATTGTTCAAGAGGCACGCACACCAAAAGTTCACAAGACAAGAATC
ATGGGGAAGCGTCGAACGAGGTGTCGTCAATTTTGGAGACTTCCATCGGCGTATCGTATCGGTGTGTGTAAATGGTGTAT
GGAGCATTATTCAGGTTCTCTTAGATGTGACTACTATAATATGCACCTTCTAGAAGAATCCCTAAGCCTTTTAGGCCTTA
CTCTGCTGAAAACATTGTCCAAGCCTGACGATGTTACTACTACCTCCACACATCTTGGGTAGGTGTCCATTTCTCTTCTT
GATAATCTCTTTATATGGATGGTGATGGTTGTTATTGCTCATATATATGTGTATTAGTGTATAGATGTTGAATGAATGTT
TTTCACTTCACTCAGCTCCGATCAAGTAGTTCAAATTTGCGATTCCTCCACTACAAGCGCAAGTCTTTAGGGAAGAAGAA
ACGCAAAGCCAAATCCACCACCTGTATATGTCAGCTCAACTGGTTATGTTTTCCAATGCTTTAATTTGTTAACCTAAAAC
TTGATATGCTTTATTATTAGGATTATGACTTAGAAAAGACTTGGTTATGTTATACCCTAATTAATGTCCGCCAGAAGCCT
ACATAGGAAATAGAAATGGGAGCTATAAAAAAAGTCTTTAAGTCGAAGAAAACTGCACAAAAACATTGAGTAAAGTGACA
TCTGCAAAACCTAATGATCTCGCATATGCATGGAGGCAATGTCAAGACGTGAATCCAAAGACACAACAGCGAAACCTGGA
GTGCAGATGTCTGAAAAACCTTTAATCAAAAAAAAAGTTTCAAAATTGGAGATGCGGGGGATCGAACCCCGTGCCTCTCG
CATGCAAAGCGAGCGCTCTACCATTTGAGCTACATCCCCATTTGCTGAATTTGAACTGTATTAAACATATAACTATTATA
GCAAGCGTTGGCCCACTCCAAACACAAATTGCATTTGGGAAAGAAAAATCGTAGTTTTAGTAAATGTATGACTCATATAT
ATGAGATGATGATAAAAAGTGTGTAATGGTATTCATAAAAAATAATGCATTAATTAATTAAATAAAGCTTTACTTAGGCA
CTTACTAGTCAAAACCATTCTTAAATTAAGTTCAAAGTTCAAACCATTAGCAAACAAAATTTTGTGTTCAACCCCAAAAC
TATTACCGTTTCAGTCGTGTGCACAAGACAAGTACCCTTTTCTAAAATAACAGTATTATATTATTAAATTTAGAAACGTT
TCATCAAAATATGTGACTCATATCCAATTTCTAATATGTGACTCAACAAGATGTAAATTTCAAAACTGTTTGATTTTGCT
CATACAGATATGACTCACATCAAAAAATGATTTTTTTTCTGTCAAACAAGAAATGATATTGATCACAGCAAAATAGAAAT
CTATATAATAAGAATGATCGAACCGTTGCGCTTTTTTGAAGTACAAAAATATAGAGATAAAAAAAATAAAAAATTCGAAG
AATTTTAAAGTTAACAATAGTAGTATACTAGTATGAATCATATGATATTGACTATTGAGGAAGACATAAGTTATCAAACT
GAAATCGGTTAAATATAATTACCAAAATTGTATTAGTTGCAACAACAACGAGAGAGGGCCCCGCATATCTTCCATACGTA
AGTGCTAGTTCGTCAATACATGTCAATTTTCAACTCTTCTCTTTTTCTATTGTACGTTATAAATCAACCTATTATAAAAC
TTCAAAAAAATATGTTTTTAAGCATAGTCGTAGTTGGAACATTGGAACCAAAACACTAACTTACAAGGGTTTCTTTTTCA
ATATTACCCTATTTATTCATCCACCTTTCATTTTCCAATACTCTTTAACTTCTCTCTCCAAAGCCATCATCTTAATTAGT
TTTGGTTAGTACCTGCAGGTTCTTGGTTTTTAAAGTCAAAGTCTCTTTTGTGCTTCTCGTAAAGAGCGATCATGAAAGTG
CTTCTCGGTCTTTTGCTTCTCTTGTCCTTGACCAATTCTTCAAGTAAAGCTTTCTTCTTCCCTTTTTTTTTTTTTGATTA
ATTCTTATTTTCCTATTCCCCTAAATGATCAAGAAGCTTT
>AT1G13830.1 | chr1:4740927-4743926 REVERSE LENGTH=3000
AGCGTTTTCTGGTTGATTGATAGGGATGGGTTGTGCTAAGTGATAAGCTTGGAGTGATAGAGATGGCGCGTACACTTGCT
GCTCGTGTACGCTGGGAAGCAAGAGTCATCGATATTCAAGACGGTAGTGACCAACGGCTCCTTGTTTGTCAAAAACCATT
ATTAAAAAAATAACTCAAAAGAAAAGAAGCAAAATTAGCAAACTGTCAACGAGTTTGCTTCTCTGCACCATCGACACTAA
GTACAGTTTTTTTAATAGGTAATCTCTCTCTCTCTCTCTTTCTCTTTCTCTTTTCTCTGAGCTTTGAAAACTTAAAGAAC
ACACAAATATCTTAATCTTTATACATTGAGGGTATCTCTGCGTAATTCATTAGATTGAATCAGAGTTTCACTTTAGTTTA
CAGATCCAAGTACTGATGCTTGCAGATTCTGGAGAGAAATCAAGACGATGAAAATGGGAGACTTCTGCGACTTTCTTAGC
AGTGCAACGGTTATTCAAATTACGACATTCTTTACATTTTTTCTGTTTGCAAACAAGAATTGTTCTCAGTTTTATTTTTT
GTTCGTTTCGTAATTATTCATTAAGAATCATCTCTCTCGTATATTCATTCATTCCTCTAATGAATCAAAACAAAATTGTT
TCTGTAGAGAACAGAAATGACAGAACATAACTTAAAAAGTTGTAAAGATATTTCGGCTGGTAATATAAATTATAGAATGA
TAATAATAATACCGTTATTAAAAAAAGAAGGATAACAATTGGAGATGCGGGGGATCGAACCCCGTGCCTCTCGCATGCAA
AGCGAGCGCTCTACCATTTGAGCTACATCCCCTATTGCTTGTTTATTGCTTATTTAGATGTTGTAGCAAGTATATAATAA
TATGTATTTACATAAACTTATTGCCCACTCTATCTAATCATATGATTTTCACTGCCTCTCGGAAACCCTAGCACTAGCAG
AGTCGATCTTCTCGATAGAGTGAGTCAGATGTAAAACCTTGAATTAATATAAGAGGCCCAAACTTGGGTTTCTGGCCTCC
CCAAATTGTTCAAGAGGCACGCACACCAAAAGTTCACAAGACAAGAATCATGGGGAAGCGTCGAACGAGGTGTCGTCAAT
TTTGGAGACTTCCATCGGCGTATCGTATCGGTGTGTGTAAATGGTGTATGGAGCATTATTCAGGTTCTCTTAGATGTGAC
TACTATAATATGCACCTTCTAGAAGAATCCCTAAGCCTTTTAGGCCTTACTCTGCTGAAAACATTGTCCAAGCCTGACGA
TGTTACTACTACCTCCACACATCTTGGGTAGGTGTCCATTTCTCTTCTTGATAATCTCTTTATATGGATGGTGATGGTTG
TTATTGCTCATATATATGTGTATTAGTGTATAGATGTTGAATGAATGTTTTTCACTTCACTCAGCTCCGATCAAGTAGTT
CAAATTTGCGATTCCTCCACTACAAGCGCAAGTCTTTAGGGAAGAAGAAACGCAAAGCCAAATCCACCACCTGTATATGT
CAGCTCAACTGGTTATGTTTTCCAATGCTTTAATTTGTTAACCTAAAACTTGATATGCTTTATTATTAGGATTATGACTT
AGAAAAGACTTGGTTATGTTATACCCTAATTAATGTCCGCCAGAAGCCTACATAGGAAATAGAAATGGGAGCTATAAAAA
AAGTCTTTAAGTCGAAGAAAACTGCACAAAAACATTGAGTAAAGTGACATCTGCAAAACCTAATGATCTCGCATATGCAT
GGAGGCAATGTCAAGACGTGAATCCAAAGACACAACAGCGAAACCTGGAGTGCAGATGTCTGAAAAACCTTTAATCAAAA
AAAAAGTTTCAAAATTGGAGATGCGGGGGATCGAACCCCGTGCCTCTCGCATGCAAAGCGAGCGCTCTACCATTTGAGCT
ACATCCCCATTTGCTGAATTTGAACTGTATTAAACATATAACTATTATAGCAAGCGTTGGCCCACTCCAAACACAAATTG
CATTTGGGAAAGAAAAATCGTAGTTTTAGTAAATGTATGACTCATATATATGAGATGATGATAAAAAGTGTGTAATGGTA
TTCATAAAAAATAATGCATTAATTAATTAAATAAAGCTTTACTTAGGCACTTACTAGTCAAAACCATTCTTAAATTAAGT
TCAAAGTTCAAACCATTAGCAAACAAAATTTTGTGTTCAACCCCAAAACTATTACCGTTTCAGTCGTGTGCACAAGACAA
GTACCCTTTTCTAAAATAACAGTATTATATTATTAAATTTAGAAACGTTTCATCAAAATATGTGACTCATATCCAATTTC
TAATATGTGACTCAACAAGATGTAAATTTCAAAACTGTTTGATTTTGCTCATACAGATATGACTCACATCAAAAAATGAT
TTTTTTTCTGTCAAACAAGAAATGATATTGATCACAGCAAAATAGAAATCTATATAATAAGAATGATCGAACCGTTGCGC
TTTTTTGAAGTACAAAAATATAGAGATAAAAAAAATAAAAAATTCGAAGAATTTTAAAGTTAACAATAGTAGTATACTAG
TATGAATCATATGATATTGACTATTGAGGAAGACATAAGTTATCAAACTGAAATCGGTTAAATATAATTACCAAAATTGT
ATTAGTTGCAACAACAACGAGAGAGGGCCCCGCATATCTTCCATACGTAAGTGCTAGTTCGTCAATACATGTCAATTTTC
AACTCTTCTCTTTTTCTATTGTACGTTATAAATCAACCTATTATAAAACTTCAAAAAAATATGTTTTTAAGCATAGTCGT
AGTTGGAACATTGGAACCAAAACACTAACTTACAAGGGTTTCTTTTTCAATATTACCCTATTTATTCATCCACCTTTCAT
TTTCCAATACTCTTTAACTTCTCTCTCCAAAGCCATCATCTTAATTAGTTTTGGTTAGTACCTGCAGGTTCTTGGTTTTT
AAAGTCAAAGTCTCTTTTGTGCTTCTCGTAAAGAGCGATC
>AT1G13860.3 | chr1:4746257-4749256 REVERSE LENGTH=3000
CAGATCGGATAATAAAATTGGGGGAAACTGAAATTAAGAACGGATCCGTTCATACTTTTGAAGGAAATCAACATCAAAAA
CAAACAATTGATCAGATCTGTTGTTATCAGATCCAGATCTGACTCAAACCCTAGATTTGACCAAAACAAAGGGATGATAA
CAAAACAGGTATCAATTGGAAGATCAAATCAAGAGGAAGAAGAAAATTACAATAGATCTGAAGATCGATCTGGAAGAAGG
AAGGGATCTGAGCTGAAATTCGAAGAAAATTTGGTAGGGGAAAAAAATAAAATTGGGGGAATTTTCGAAAGCGGCTAGGG
TTGAAAATTCGTGCTTTTCGATTAGGGGAAAGACCCGATTTTGAAACCCGGATTTAACTCGGATACCGAGACAACATCGA
ATGAGCTGTACTTTATTTAAATTCTTTGAATTACTTGAATTTACCAAATTATCCTCACCGTATACCATCAACGTGCCTAG
CAACTTGTGTTGGCATATCCGGCTCGTATCTATCTTCTAAACCGGACACAAATTGATATTCATATGAACAAACCGGACCA
AGCGAATTAAACCGGTTCTAATCTATAAGCCCTAGATTCCCAAATCAAATTTTCACTTTTGCTTTCTTCAACCTGTCGAC
AACACTCCCGAATTTTTCTCTGGTAATGTTTTTATTAGCTTGATTTTTCGTCGGAATTGATAATTGTGGAAGTATGTACT
AATAAAGTTTGATACTTTAACTTGTTCTGGGGATTGAATCCGTTATGATATGAATTTCTGGAATTTTAGTTTTTATATGT
GAATCTAAAGCTTATTCGTTTGTTATGTGTTGATGTTCTTATGCACCTAAAGCTTGAATTGAAATAGTCTTGTATTGATT
CCATTTTTGTAGGCAGTGTGTTTAAAAACCAATGGCGCTAGTTGTGATTTGTGGGCAACCTTGTAGTGGTAAGTCAATAG
CTGCAGTAACTTTAGCTGAAACATTGAAAGAGTCTGAAACGAAACAGAGTGTTAGGATCATCGATGAGGCTTCGTTTCAT
CTAGACCGCAACCAAAACTATGCTAACATGCCTGCTGAGAAGAATCTGAGAGGAAAGCTTAGGTCAGATGTTGATAGATC
AGTTTCGACAGGCGAGATTGTTATTGTAGATTCCTTGAATAGTATCAAAGGTTACAGATATGAGCTATGGTGTATCGCTC
GTGCTGCTGGGATTAGGTATTGTGTTGTTTATTGTGATGTAGATGAAGCTCATTGTAGGCAATGGAATAAGGAACGGAGT
GATAGAGGTGAAGATGGATATGACGATGGTATATTCGAAGATCTGGTTAGAAGATTTGAGAAACCTGAGAGAAGAAACCG
ATGGGATTCACCTCTCTTTGAGCTATACCCTTCTCGTGAAGTTATAGACAAATCCTCTCCTGTGATTTTAGAGGCTGTGA
CTTATCTAACCAAGACTGTTGACTCCAAAACCCAAGATGTGAGAATTCTCCAACCAAGTATTGCCACTCAGGCTGCTAGA
TTTTCAGAAGCAAATTCTCTTTACGAGTTGGACAGAGCGACACAAGAAATCATCAACGCGATTGTGGAACAACAATCACT
GGGCGCGGCTATAAGCAGAGTTACTCTTGGCAATGAACTACCTCCGATTGAAATCTGCAGACCGATTGGGCTACCGGAGC
TAAGGAGGCTTCGAAGAACGTTTGTTAAATTGATGGGTCAATCGAGTCTAAGCGGTCCACCGTTACCAACTGATGCAGAC
AGTGCAAAGAGACGTTTTGTGGATTACTTGAACAGAGAGTTTGGAGGTAATAACGCTTGAAATTTGTTGGGTGAAAAACA
TCTTATTTCTTAAAGGTTTGGTTATGTATTTTCTTAACTCAAGACTTGTTCTTCTTCATCGAAATTCTTTTTTGGGGCTA
AATTGATGTGTTATAATAGGCCCGTTATAATAATGCAAACATATTTTGGGGCTATAGTATATTTTCTTGTTCTTCTTTTT
TGGTTGTCGTATTTTCTTGTTTTTCTAACATTGAAATTTCAAAAGACAACGACACGTTTGACATTTTTGGATGTATATTA
ATTTATAATAAATATGTCGGCAAATAAAAAATTATTCATTTACAACAAATATGCTTTGATTTGAAAATAACCACTACGGT
AATTAAAAGAAAACATACAGCAACAGTTCTTATCTTTGCTAATCATATTCTTAATTATTTTAAACAGCTTCATTAATCGC
TAATGCTTTATTTTTGTCGACATTCGTTCATTTAATAATTAATGAATGCAGCTTACTTTTATTCATACAAATAATATAAA
ATCATAAAACGACGAAGTAAGAGACACAGAGCAGAAAAAGCTTACACTCATATCACTGAGCTGCTTTGGCTTCGCCAATC
GCCATTGTTGTTTCGAAATATAATTACTGCTTCTCAAAACCCTTTTGTTGGTTTTTGTTTTCGTTGTCGATCATTGCTTC
AATCTCTTTCCTTTCGATCTGAATCATCTGATCTCTGATCTTCTTCGAGATCTCACTAATAGGATTTTGAGATTGAGTTT
TGTCCACAGAATCACGAGGTTCGTTCTTGGCTCGATTCTCTTACGATAACTATACGTTGACGTAGAGAAAAGTAATTTTC
CTTTTTGCATTTCATTGTTCAAAATACTGAAAAGTGTAAAAAGTTTTGATTTTTGATCTGAGAAATTTGGTTGCAGGTTT
TGTTGATTTGGTGTACCGTAATTGGCAATTACGAGTTAGTTATGGATTTGGCGTTCAGTGACTAATGGTCTTTCCTGATT
TGGAATATTCTTGAAGTTTTGGGTAATGATTCAATGTGAAACAAATGTTGCCTATACATGAGAATAAATGGCTTGATTAG
GTAAATGTTAGTTGGAGTTTTAGGTAAATGAGAAGCCTTTTAGGGACAGAAAGAGGAGTTGGTTGTTGTATAGTGTAGAG
ATTTGCTTACAATAAAAGCTCTTGTTTTGAACCTGGGACC
>AT1G13860.4 | chr1:4746257-4749256 REVERSE LENGTH=3000
CAGATCGGATAATAAAATTGGGGGAAACTGAAATTAAGAACGGATCCGTTCATACTTTTGAAGGAAATCAACATCAAAAA
CAAACAATTGATCAGATCTGTTGTTATCAGATCCAGATCTGACTCAAACCCTAGATTTGACCAAAACAAAGGGATGATAA
CAAAACAGGTATCAATTGGAAGATCAAATCAAGAGGAAGAAGAAAATTACAATAGATCTGAAGATCGATCTGGAAGAAGG
AAGGGATCTGAGCTGAAATTCGAAGAAAATTTGGTAGGGGAAAAAAATAAAATTGGGGGAATTTTCGAAAGCGGCTAGGG
TTGAAAATTCGTGCTTTTCGATTAGGGGAAAGACCCGATTTTGAAACCCGGATTTAACTCGGATACCGAGACAACATCGA
ATGAGCTGTACTTTATTTAAATTCTTTGAATTACTTGAATTTACCAAATTATCCTCACCGTATACCATCAACGTGCCTAG
CAACTTGTGTTGGCATATCCGGCTCGTATCTATCTTCTAAACCGGACACAAATTGATATTCATATGAACAAACCGGACCA
AGCGAATTAAACCGGTTCTAATCTATAAGCCCTAGATTCCCAAATCAAATTTTCACTTTTGCTTTCTTCAACCTGTCGAC
AACACTCCCGAATTTTTCTCTGGTAATGTTTTTATTAGCTTGATTTTTCGTCGGAATTGATAATTGTGGAAGTATGTACT
AATAAAGTTTGATACTTTAACTTGTTCTGGGGATTGAATCCGTTATGATATGAATTTCTGGAATTTTAGTTTTTATATGT
GAATCTAAAGCTTATTCGTTTGTTATGTGTTGATGTTCTTATGCACCTAAAGCTTGAATTGAAATAGTCTTGTATTGATT
CCATTTTTGTAGGCAGTGTGTTTAAAAACCAATGGCGCTAGTTGTGATTTGTGGGCAACCTTGTAGTGGTAAGTCAATAG
CTGCAGTAACTTTAGCTGAAACATTGAAAGAGTCTGAAACGAAACAGAGTGTTAGGATCATCGATGAGGCTTCGTTTCAT
CTAGACCGCAACCAAAACTATGCTAACATGCCTGCTGAGAAGAATCTGAGAGGAAAGCTTAGGTCAGATGTTGATAGATC
AGTTTCGACAGGCGAGATTGTTATTGTAGATTCCTTGAATAGTATCAAAGGTTACAGATATGAGCTATGGTGTATCGCTC
GTGCTGCTGGGATTAGGTATTGTGTTGTTTATTGTGATGTAGATGAAGCTCATTGTAGGCAATGGAATAAGGAACGGAGT
GATAGAGGTGAAGATGGATATGACGATGGTATATTCGAAGATCTGGTTAGAAGATTTGAGAAACCTGAGAGAAGAAACCG
ATGGGATTCACCTCTCTTTGAGCTATACCCTTCTCGTGAAGTTATAGACAAATCCTCTCCTGTGATTTTAGAGGCTGTGA
CTTATCTAACCAAGACTGTTGACTCCAAAACCCAAGATGTGAGAATTCTCCAACCAAGTATTGCCACTCAGGCTGCTAGA
TTTTCAGAAGCAAATTCTCTTTACGAGTTGGACAGAGCGACACAAGAAATCATCAACGCGATTGTGGAACAACAATCACT
GGGCGCGGCTATAAGCAGAGTTACTCTTGGCAATGAACTACCTCCGATTGAAATCTGCAGACCGATTGGGCTACCGGAGC
TAAGGAGGCTTCGAAGAACGTTTGTTAAATTGATGGGTCAATCGAGTCTAAGCGGTCCACCGTTACCAACTGATGCAGAC
AGTGCAAAGAGACGTTTTGTGGATTACTTGAACAGAGAGTTTGGAGGTAATAACGCTTGAAATTTGTTGGGTGAAAAACA
TCTTATTTCTTAAAGGTTTGGTTATGTATTTTCTTAACTCAAGACTTGTTCTTCTTCATCGAAATTCTTTTTTGGGGCTA
AATTGATGTGTTATAATAGGCCCGTTATAATAATGCAAACATATTTTGGGGCTATAGTATATTTTCTTGTTCTTCTTTTT
TGGTTGTCGTATTTTCTTGTTTTTCTAACATTGAAATTTCAAAAGACAACGACACGTTTGACATTTTTGGATGTATATTA
ATTTATAATAAATATGTCGGCAAATAAAAAATTATTCATTTACAACAAATATGCTTTGATTTGAAAATAACCACTACGGT
AATTAAAAGAAAACATACAGCAACAGTTCTTATCTTTGCTAATCATATTCTTAATTATTTTAAACAGCTTCATTAATCGC
TAATGCTTTATTTTTGTCGACATTCGTTCATTTAATAATTAATGAATGCAGCTTACTTTTATTCATACAAATAATATAAA
ATCATAAAACGACGAAGTAAGAGACACAGAGCAGAAAAAGCTTACACTCATATCACTGAGCTGCTTTGGCTTCGCCAATC
GCCATTGTTGTTTCGAAATATAATTACTGCTTCTCAAAACCCTTTTGTTGGTTTTTGTTTTCGTTGTCGATCATTGCTTC
AATCTCTTTCCTTTCGATCTGAATCATCTGATCTCTGATCTTCTTCGAGATCTCACTAATAGGATTTTGAGATTGAGTTT
TGTCCACAGAATCACGAGGTTCGTTCTTGGCTCGATTCTCTTACGATAACTATACGTTGACGTAGAGAAAAGTAATTTTC
CTTTTTGCATTTCATTGTTCAAAATACTGAAAAGTGTAAAAAGTTTTGATTTTTGATCTGAGAAATTTGGTTGCAGGTTT
TGTTGATTTGGTGTACCGTAATTGGCAATTACGAGTTAGTTATGGATTTGGCGTTCAGTGACTAATGGTCTTTCCTGATT
TGGAATATTCTTGAAGTTTTGGGTAATGATTCAATGTGAAACAAATGTTGCCTATACATGAGAATAAATGGCTTGATTAG
GTAAATGTTAGTTGGAGTTTTAGGTAAATGAGAAGCCTTTTAGGGACAGAAAGAGGAGTTGGTTGTTGTATAGTGTAGAG
ATTTGCTTACAATAAAAGCTCTTGTTTTGAACCTGGGACC
>AT1G13860.2 | chr1:4745708-4748707 REVERSE LENGTH=3000
AAACCGGACCAAGCGAATTAAACCGGTTCTAATCTATAAGCCCTAGATTCCCAAATCAAATTTTCACTTTTGCTTTCTTC
AACCTGTCGACAACACTCCCGAATTTTTCTCTGGTAATGTTTTTATTAGCTTGATTTTTCGTCGGAATTGATAATTGTGG
AAGTATGTACTAATAAAGTTTGATACTTTAACTTGTTCTGGGGATTGAATCCGTTATGATATGAATTTCTGGAATTTTAG
TTTTTATATGTGAATCTAAAGCTTATTCGTTTGTTATGTGTTGATGTTCTTATGCACCTAAAGCTTGAATTGAAATAGTC
TTGTATTGATTCCATTTTTGTAGGCAGTGTGTTTAAAAACCAATGGCGCTAGTTGTGATTTGTGGGCAACCTTGTAGTGG
TAAGTCAATAGCTGCAGTAACTTTAGCTGAAACATTGAAAGAGTCTGAAACGAAACAGAGTGTTAGGATCATCGATGAGG
CTTCGTTTCATCTAGACCGCAACCAAAACTATGCTAACATGCCTGCTGAGAAGAATCTGAGAGGAAAGCTTAGGTCAGAT
GTTGATAGATCAGTTTCGACAGGCGAGATTGTTATTGTAGATTCCTTGAATAGTATCAAAGGTTACAGATATGAGCTATG
GTGTATCGCTCGTGCTGCTGGGATTAGGTATTGTGTTGTTTATTGTGATGTAGATGAAGCTCATTGTAGGCAATGGAATA
AGGAACGGAGTGATAGAGGTGAAGATGGATATGACGATGGTATATTCGAAGATCTGGTTAGAAGATTTGAGAAACCTGAG
AGAAGAAACCGATGGGATTCACCTCTCTTTGAGCTATACCCTTCTCGTGAAGTTATAGACAAATCCTCTCCTGTGATTTT
AGAGGCTGTGACTTATCTAACCAAGACTGTTGACTCCAAAACCCAAGATGTGAGAATTCTCCAACCAAGTATTGCCACTC
AGGCTGCTAGATTTTCAGAAGCAAATTCTCTTTACGAGTTGGACAGAGCGACACAAGAAATCATCAACGCGATTGTGGAA
CAACAATCACTGGGCGCGGCTATAAGCAGAGTTACTCTTGGCAATGAACTACCTCCGATTGAAATCTGCAGACCGATTGG
GCTACCGGAGCTAAGGAGGCTTCGAAGAACGTTTGTTAAATTGATGGGTCAATCGAGTCTAAGCGGTCCACCGTTACCAA
CTGATGCAGACAGTGCAAAGAGACGTTTTGTGGATTACTTGAACAGAGAGTTTGGAGGTAATAACGCTTGAAATTTGTTG
GGTGAAAAACATCTTATTTCTTAAAGGTTTGGTTATGTATTTTCTTAACTCAAGACTTGTTCTTCTTCATCGAAATTCTT
TTTTGGGGCTAAATTGATGTGTTATAATAGGCCCGTTATAATAATGCAAACATATTTTGGGGCTATAGTATATTTTCTTG
TTCTTCTTTTTTGGTTGTCGTATTTTCTTGTTTTTCTAACATTGAAATTTCAAAAGACAACGACACGTTTGACATTTTTG
GATGTATATTAATTTATAATAAATATGTCGGCAAATAAAAAATTATTCATTTACAACAAATATGCTTTGATTTGAAAATA
ACCACTACGGTAATTAAAAGAAAACATACAGCAACAGTTCTTATCTTTGCTAATCATATTCTTAATTATTTTAAACAGCT
TCATTAATCGCTAATGCTTTATTTTTGTCGACATTCGTTCATTTAATAATTAATGAATGCAGCTTACTTTTATTCATACA
AATAATATAAAATCATAAAACGACGAAGTAAGAGACACAGAGCAGAAAAAGCTTACACTCATATCACTGAGCTGCTTTGG
CTTCGCCAATCGCCATTGTTGTTTCGAAATATAATTACTGCTTCTCAAAACCCTTTTGTTGGTTTTTGTTTTCGTTGTCG
ATCATTGCTTCAATCTCTTTCCTTTCGATCTGAATCATCTGATCTCTGATCTTCTTCGAGATCTCACTAATAGGATTTTG
AGATTGAGTTTTGTCCACAGAATCACGAGGTTCGTTCTTGGCTCGATTCTCTTACGATAACTATACGTTGACGTAGAGAA
AAGTAATTTTCCTTTTTGCATTTCATTGTTCAAAATACTGAAAAGTGTAAAAAGTTTTGATTTTTGATCTGAGAAATTTG
GTTGCAGGTTTTGTTGATTTGGTGTACCGTAATTGGCAATTACGAGTTAGTTATGGATTTGGCGTTCAGTGACTAATGGT
CTTTCCTGATTTGGAATATTCTTGAAGTTTTGGGTAATGATTCAATGTGAAACAAATGTTGCCTATACATGAGAATAAAT
GGCTTGATTAGGTAAATGTTAGTTGGAGTTTTAGGTAAATGAGAAGCCTTTTAGGGACAGAAAGAGGAGTTGGTTGTTGT
ATAGTGTAGAGATTTGCTTACAATAAAAGCTCTTGTTTTGAACCTGGGACCATGAAGGTTGCCTCAGTTATTGGTCTTAG
ACCAAGGATCAGTGGTTTACTTTTCTTAACCCTCGGTGTTATTGCTCTCATTACCATTTTAGTACCAAATTCAGATTCTT
CTTCTACAACTTCAACTACGCGAGTACCGCCAAGCAACATTTATAGTAACTATGGGAGGGTTAAGGAACAAGCAGCTGTT
GATTATCTAGATCTAAGGTTTTTCTCCTTAGGGGTTAATCGGTTAAAAGAGTTTCCTTTATGTGGTAAAGAAAGAGACAA
TTATGTTCCTTGTTATAACGTAACAGAGAGTGATCGGAATTGTGAGTTTGCAAGAGAAGAGGAAAGATGTCTAGTTCGTC
CTCCAAGGGATTATAAGATACCACTTAGATGGCCTGTTGGTAGAGATATCATATGGACTGGGAATGTGAAGATTACTAAA
GATCAGTTTCTTTCATCAGGAACTATGACTAAAAGGTAACTGAGATCACCTTTTGTTATGCAGTTTCAGCAGCTAGTGTT
GTGCCATCTTAATCTATTGTTAATATTTATCATCAGGCTA
>AT1G13860.1 | chr1:4746257-4749256 REVERSE LENGTH=3000
CAGATCGGATAATAAAATTGGGGGAAACTGAAATTAAGAACGGATCCGTTCATACTTTTGAAGGAAATCAACATCAAAAA
CAAACAATTGATCAGATCTGTTGTTATCAGATCCAGATCTGACTCAAACCCTAGATTTGACCAAAACAAAGGGATGATAA
CAAAACAGGTATCAATTGGAAGATCAAATCAAGAGGAAGAAGAAAATTACAATAGATCTGAAGATCGATCTGGAAGAAGG
AAGGGATCTGAGCTGAAATTCGAAGAAAATTTGGTAGGGGAAAAAAATAAAATTGGGGGAATTTTCGAAAGCGGCTAGGG
TTGAAAATTCGTGCTTTTCGATTAGGGGAAAGACCCGATTTTGAAACCCGGATTTAACTCGGATACCGAGACAACATCGA
ATGAGCTGTACTTTATTTAAATTCTTTGAATTACTTGAATTTACCAAATTATCCTCACCGTATACCATCAACGTGCCTAG
CAACTTGTGTTGGCATATCCGGCTCGTATCTATCTTCTAAACCGGACACAAATTGATATTCATATGAACAAACCGGACCA
AGCGAATTAAACCGGTTCTAATCTATAAGCCCTAGATTCCCAAATCAAATTTTCACTTTTGCTTTCTTCAACCTGTCGAC
AACACTCCCGAATTTTTCTCTGGTAATGTTTTTATTAGCTTGATTTTTCGTCGGAATTGATAATTGTGGAAGTATGTACT
AATAAAGTTTGATACTTTAACTTGTTCTGGGGATTGAATCCGTTATGATATGAATTTCTGGAATTTTAGTTTTTATATGT
GAATCTAAAGCTTATTCGTTTGTTATGTGTTGATGTTCTTATGCACCTAAAGCTTGAATTGAAATAGTCTTGTATTGATT
CCATTTTTGTAGGCAGTGTGTTTAAAAACCAATGGCGCTAGTTGTGATTTGTGGGCAACCTTGTAGTGGTAAGTCAATAG
CTGCAGTAACTTTAGCTGAAACATTGAAAGAGTCTGAAACGAAACAGAGTGTTAGGATCATCGATGAGGCTTCGTTTCAT
CTAGACCGCAACCAAAACTATGCTAACATGCCTGCTGAGAAGAATCTGAGAGGAAAGCTTAGGTCAGATGTTGATAGATC
AGTTTCGACAGGCGAGATTGTTATTGTAGATTCCTTGAATAGTATCAAAGGTTACAGATATGAGCTATGGTGTATCGCTC
GTGCTGCTGGGATTAGGTATTGTGTTGTTTATTGTGATGTAGATGAAGCTCATTGTAGGCAATGGAATAAGGAACGGAGT
GATAGAGGTGAAGATGGATATGACGATGGTATATTCGAAGATCTGGTTAGAAGATTTGAGAAACCTGAGAGAAGAAACCG
ATGGGATTCACCTCTCTTTGAGCTATACCCTTCTCGTGAAGTTATAGACAAATCCTCTCCTGTGATTTTAGAGGCTGTGA
CTTATCTAACCAAGACTGTTGACTCCAAAACCCAAGATGTGAGAATTCTCCAACCAAGTATTGCCACTCAGGCTGCTAGA
TTTTCAGAAGCAAATTCTCTTTACGAGTTGGACAGAGCGACACAAGAAATCATCAACGCGATTGTGGAACAACAATCACT
GGGCGCGGCTATAAGCAGAGTTACTCTTGGCAATGAACTACCTCCGATTGAAATCTGCAGACCGATTGGGCTACCGGAGC
TAAGGAGGCTTCGAAGAACGTTTGTTAAATTGATGGGTCAATCGAGTCTAAGCGGTCCACCGTTACCAACTGATGCAGAC
AGTGCAAAGAGACGTTTTGTGGATTACTTGAACAGAGAGTTTGGAGGTAATAACGCTTGAAATTTGTTGGGTGAAAAACA
TCTTATTTCTTAAAGGTTTGGTTATGTATTTTCTTAACTCAAGACTTGTTCTTCTTCATCGAAATTCTTTTTTGGGGCTA
AATTGATGTGTTATAATAGGCCCGTTATAATAATGCAAACATATTTTGGGGCTATAGTATATTTTCTTGTTCTTCTTTTT
TGGTTGTCGTATTTTCTTGTTTTTCTAACATTGAAATTTCAAAAGACAACGACACGTTTGACATTTTTGGATGTATATTA
ATTTATAATAAATATGTCGGCAAATAAAAAATTATTCATTTACAACAAATATGCTTTGATTTGAAAATAACCACTACGGT
AATTAAAAGAAAACATACAGCAACAGTTCTTATCTTTGCTAATCATATTCTTAATTATTTTAAACAGCTTCATTAATCGC
TAATGCTTTATTTTTGTCGACATTCGTTCATTTAATAATTAATGAATGCAGCTTACTTTTATTCATACAAATAATATAAA
ATCATAAAACGACGAAGTAAGAGACACAGAGCAGAAAAAGCTTACACTCATATCACTGAGCTGCTTTGGCTTCGCCAATC
GCCATTGTTGTTTCGAAATATAATTACTGCTTCTCAAAACCCTTTTGTTGGTTTTTGTTTTCGTTGTCGATCATTGCTTC
AATCTCTTTCCTTTCGATCTGAATCATCTGATCTCTGATCTTCTTCGAGATCTCACTAATAGGATTTTGAGATTGAGTTT
TGTCCACAGAATCACGAGGTTCGTTCTTGGCTCGATTCTCTTACGATAACTATACGTTGACGTAGAGAAAAGTAATTTTC
CTTTTTGCATTTCATTGTTCAAAATACTGAAAAGTGTAAAAAGTTTTGATTTTTGATCTGAGAAATTTGGTTGCAGGTTT
TGTTGATTTGGTGTACCGTAATTGGCAATTACGAGTTAGTTATGGATTTGGCGTTCAGTGACTAATGGTCTTTCCTGATT
TGGAATATTCTTGAAGTTTTGGGTAATGATTCAATGTGAAACAAATGTTGCCTATACATGAGAATAAATGGCTTGATTAG
GTAAATGTTAGTTGGAGTTTTAGGTAAATGAGAAGCCTTTTAGGGACAGAAAGAGGAGTTGGTTGTTGTATAGTGTAGAG
ATTTGCTTACAATAAAAGCTCTTGTTTTGAACCTGGGACC
>AT1G13860.5 | chr1:4746257-4749256 REVERSE LENGTH=3000
CAGATCGGATAATAAAATTGGGGGAAACTGAAATTAAGAACGGATCCGTTCATACTTTTGAAGGAAATCAACATCAAAAA
CAAACAATTGATCAGATCTGTTGTTATCAGATCCAGATCTGACTCAAACCCTAGATTTGACCAAAACAAAGGGATGATAA
CAAAACAGGTATCAATTGGAAGATCAAATCAAGAGGAAGAAGAAAATTACAATAGATCTGAAGATCGATCTGGAAGAAGG
AAGGGATCTGAGCTGAAATTCGAAGAAAATTTGGTAGGGGAAAAAAATAAAATTGGGGGAATTTTCGAAAGCGGCTAGGG
TTGAAAATTCGTGCTTTTCGATTAGGGGAAAGACCCGATTTTGAAACCCGGATTTAACTCGGATACCGAGACAACATCGA
ATGAGCTGTACTTTATTTAAATTCTTTGAATTACTTGAATTTACCAAATTATCCTCACCGTATACCATCAACGTGCCTAG
CAACTTGTGTTGGCATATCCGGCTCGTATCTATCTTCTAAACCGGACACAAATTGATATTCATATGAACAAACCGGACCA
AGCGAATTAAACCGGTTCTAATCTATAAGCCCTAGATTCCCAAATCAAATTTTCACTTTTGCTTTCTTCAACCTGTCGAC
AACACTCCCGAATTTTTCTCTGGTAATGTTTTTATTAGCTTGATTTTTCGTCGGAATTGATAATTGTGGAAGTATGTACT
AATAAAGTTTGATACTTTAACTTGTTCTGGGGATTGAATCCGTTATGATATGAATTTCTGGAATTTTAGTTTTTATATGT
GAATCTAAAGCTTATTCGTTTGTTATGTGTTGATGTTCTTATGCACCTAAAGCTTGAATTGAAATAGTCTTGTATTGATT
CCATTTTTGTAGGCAGTGTGTTTAAAAACCAATGGCGCTAGTTGTGATTTGTGGGCAACCTTGTAGTGGTAAGTCAATAG
CTGCAGTAACTTTAGCTGAAACATTGAAAGAGTCTGAAACGAAACAGAGTGTTAGGATCATCGATGAGGCTTCGTTTCAT
CTAGACCGCAACCAAAACTATGCTAACATGCCTGCTGAGAAGAATCTGAGAGGAAAGCTTAGGTCAGATGTTGATAGATC
AGTTTCGACAGGCGAGATTGTTATTGTAGATTCCTTGAATAGTATCAAAGGTTACAGATATGAGCTATGGTGTATCGCTC
GTGCTGCTGGGATTAGGTATTGTGTTGTTTATTGTGATGTAGATGAAGCTCATTGTAGGCAATGGAATAAGGAACGGAGT
GATAGAGGTGAAGATGGATATGACGATGGTATATTCGAAGATCTGGTTAGAAGATTTGAGAAACCTGAGAGAAGAAACCG
ATGGGATTCACCTCTCTTTGAGCTATACCCTTCTCGTGAAGTTATAGACAAATCCTCTCCTGTGATTTTAGAGGCTGTGA
CTTATCTAACCAAGACTGTTGACTCCAAAACCCAAGATGTGAGAATTCTCCAACCAAGTATTGCCACTCAGGCTGCTAGA
TTTTCAGAAGCAAATTCTCTTTACGAGTTGGACAGAGCGACACAAGAAATCATCAACGCGATTGTGGAACAACAATCACT
GGGCGCGGCTATAAGCAGAGTTACTCTTGGCAATGAACTACCTCCGATTGAAATCTGCAGACCGATTGGGCTACCGGAGC
TAAGGAGGCTTCGAAGAACGTTTGTTAAATTGATGGGTCAATCGAGTCTAAGCGGTCCACCGTTACCAACTGATGCAGAC
AGTGCAAAGAGACGTTTTGTGGATTACTTGAACAGAGAGTTTGGAGGTAATAACGCTTGAAATTTGTTGGGTGAAAAACA
TCTTATTTCTTAAAGGTTTGGTTATGTATTTTCTTAACTCAAGACTTGTTCTTCTTCATCGAAATTCTTTTTTGGGGCTA
AATTGATGTGTTATAATAGGCCCGTTATAATAATGCAAACATATTTTGGGGCTATAGTATATTTTCTTGTTCTTCTTTTT
TGGTTGTCGTATTTTCTTGTTTTTCTAACATTGAAATTTCAAAAGACAACGACACGTTTGACATTTTTGGATGTATATTA
ATTTATAATAAATATGTCGGCAAATAAAAAATTATTCATTTACAACAAATATGCTTTGATTTGAAAATAACCACTACGGT
AATTAAAAGAAAACATACAGCAACAGTTCTTATCTTTGCTAATCATATTCTTAATTATTTTAAACAGCTTCATTAATCGC
TAATGCTTTATTTTTGTCGACATTCGTTCATTTAATAATTAATGAATGCAGCTTACTTTTATTCATACAAATAATATAAA
ATCATAAAACGACGAAGTAAGAGACACAGAGCAGAAAAAGCTTACACTCATATCACTGAGCTGCTTTGGCTTCGCCAATC
GCCATTGTTGTTTCGAAATATAATTACTGCTTCTCAAAACCCTTTTGTTGGTTTTTGTTTTCGTTGTCGATCATTGCTTC
AATCTCTTTCCTTTCGATCTGAATCATCTGATCTCTGATCTTCTTCGAGATCTCACTAATAGGATTTTGAGATTGAGTTT
TGTCCACAGAATCACGAGGTTCGTTCTTGGCTCGATTCTCTTACGATAACTATACGTTGACGTAGAGAAAAGTAATTTTC
CTTTTTGCATTTCATTGTTCAAAATACTGAAAAGTGTAAAAAGTTTTGATTTTTGATCTGAGAAATTTGGTTGCAGGTTT
TGTTGATTTGGTGTACCGTAATTGGCAATTACGAGTTAGTTATGGATTTGGCGTTCAGTGACTAATGGTCTTTCCTGATT
TGGAATATTCTTGAAGTTTTGGGTAATGATTCAATGTGAAACAAATGTTGCCTATACATGAGAATAAATGGCTTGATTAG
GTAAATGTTAGTTGGAGTTTTAGGTAAATGAGAAGCCTTTTAGGGACAGAAAGAGGAGTTGGTTGTTGTATAGTGTAGAG
ATTTGCTTACAATAAAAGCTCTTGTTTTGAACCTGGGACC
>AT1G13870.1 | chr1:4748346-4751345 REVERSE LENGTH=3000
AGAGTGTAATAACCAAACACTGTTTCAGAGAGAAGGCTTATGTCTTAACATGTTTAATGGAGAAATGTCAAGACCCATAT
TAATTTCGTTTTGCTTGTGCATATAGGAAGTGAGATATGTATACTAAAAGATATGAACAAAAGTTAGTTTATTAAACAGT
TGAAGAATTTTTTTTATCTTCTTACAACAAAATCTAAAAATAGTAAATAAAAATAACCTAAAGTATCAAAAACACATAAG
TTTCCACGGCCATAAAACTATACACGACATGCCTCCCTCAAAACTTCCAACTTGAGATTTTCTTAAATAATGCATTTACA
TACAGAAGATTCAGAACTTGGAGCAGAGTAGCAATGGACATGGGAGACAATTCTTCATTTACTTCCCTCTGGAGAAATCA
TCCCATGGGTGGTCTTGACCAAAGATTTCGTCGATAATGTTTGAAGTTGGAAGCAGATCAATGTTCTTAGTCCAACAATG
ATCTGGCAGTATTGAATCACAAGGATCAAATGAATACGACTGATCCACAAGATCATTGCAGTGGCGCCAGTAATTCCCAA
TGTTGGATTCTTCTCTATTTCTAACTGGACATCGAGAGTAGATTGCGTTGGACTGATTCTCAAAGGACATGTACGAATCT
TCATTAGCATTAACCTCTTCTCCTTCGTCTCTTGAGAGGCTTTTTTCGGCTTTGTCATCTGATGGAGTTTCAGCACCATA
AAAGGTGTTGTCATACTCTACTTGCCACTCATCATCATCACTATCAACATCCAGGCTTTTAGAACGGTTCTGGATAGCTC
GTCTTCGCAGGATAAAGACATTGAAATAATAGCTCACAATTTCCTTCATGGTTCGTGAAGGAAACGCAGACTTTAGGTGT
TTCCAGAAATCCCGGTCCATTGAAACCGGATTGGAGTAAACAATCTCATGAAACAGATCTTCCTCGTCTTCAGTTAGTCT
AGCAGCAACTTCCTCCCCCATTTCACAAAGACCTATATCCAGACACCTGTCGTACCCAATAGTTGCAAACAAATCTTCCC
TGTTTTCCATAATATGCTGCTGTACACATCTGATGGAACCTTTATCCAGGCAAATGCATTCCTTTCTTCCTTTACCAATC
TTGCAGACCTCGGTTTCACAGTCAGGCATTGGAATTACGCACTTCCCTGTCACTTGTTCTTCATCGTAACCAACACCTTG
ACCCGACTGATCATTTGCCTCTTCCTTGACACATTCAGGAATATCAGCCTGGTAATCTGACCCGATTGGAACCGTTTTTC
TAGGAGAAATCGGACACCAATAGCCATCTTCTTCCCCAGAGCAAACCGGTCTCCAAGGTATATCTGACTCAGGAGATTCA
TGAGAAATGGTAGACTGAATCGTAGCTCCAGACTGAGAATCCTCCTCAGACAAACCAGTTGTGATCCAAGAGAAAGGCGC
ATTGGTCTCAAACCCCTTGTCAACGTTATCCTCACATTTATACCCGTAGAGATCACTTATATCATATCCTGCTAAATGAT
AAAGACAGATAATCATTAAGCGAACTGCTTAAGTTTATCATGTGAACCCCTCTGCAAGAAACAAGGTGTTATTATTACCT
ACGACACCTGGCTTCTCCAGTGAAAGACGATATGGAACTCCTTCATCTAGTTTGGCCAGCTTATTACAGTAACTAATCTG
TCTTCCATTCTTAACGTTGAGCTCTTGAACATCTTCAGCGTCAAACGTTCGCTTGAAACCCATTCTTAAAAAACCTGTAA
AAGGAGAACCAAAGCCATTAGTTACTTGGCGTGAAGGTTATCTGTGTGAACCACACTCACACTGACAAGTGACAACTATA
AGTCTATTTAACCAGTTCAGTAATTAAATTAGAGTATAAAGAAAAAATATTTAACCCCAATTAATTTAAGTAAATTAAAA
AAAAAAATCCCCAAATTTGAAAACCCTAACCCTAGATTTCAATTCACGGATTAAATCGCGAAATCAAGAATCGAAAATCA
ATGAATCGGTTAATTATCATGAATACAGACAAAAGCCCTCGATTAATTGACAGATCTGACGAACCCTAGAACATCCCAAC
CTACGAGCCCAGATCGGATAATAAAATTGGGGGAAACTGAAATTAAGAACGGATCCGTTCATACTTTTGAAGGAAATCAA
CATCAAAAACAAACAATTGATCAGATCTGTTGTTATCAGATCCAGATCTGACTCAAACCCTAGATTTGACCAAAACAAAG
GGATGATAACAAAACAGGTATCAATTGGAAGATCAAATCAAGAGGAAGAAGAAAATTACAATAGATCTGAAGATCGATCT
GGAAGAAGGAAGGGATCTGAGCTGAAATTCGAAGAAAATTTGGTAGGGGAAAAAAATAAAATTGGGGGAATTTTCGAAAG
CGGCTAGGGTTGAAAATTCGTGCTTTTCGATTAGGGGAAAGACCCGATTTTGAAACCCGGATTTAACTCGGATACCGAGA
CAACATCGAATGAGCTGTACTTTATTTAAATTCTTTGAATTACTTGAATTTACCAAATTATCCTCACCGTATACCATCAA
CGTGCCTAGCAACTTGTGTTGGCATATCCGGCTCGTATCTATCTTCTAAACCGGACACAAATTGATATTCATATGAACAA
ACCGGACCAAGCGAATTAAACCGGTTCTAATCTATAAGCCCTAGATTCCCAAATCAAATTTTCACTTTTGCTTTCTTCAA
CCTGTCGACAACACTCCCGAATTTTTCTCTGGTAATGTTTTTATTAGCTTGATTTTTCGTCGGAATTGATAATTGTGGAA
GTATGTACTAATAAAGTTTGATACTTTAACTTGTTCTGGGGATTGAATCCGTTATGATATGAATTTCTGGAATTTTAGTT
TTTATATGTGAATCTAAAGCTTATTCGTTTGTTATGTGTTGATGTTCTTATGCACCTAAAGCTTGAATTGAAATAGTCTT
GTATTGATTCCATTTTTGTAGGCAGTGTGTTTAAAAACCA
>AT1G13880.2 | chr1:4746183-4749182 FORWARD LENGTH=3000
GCAATAACACCGAGGGTTAAGAAAAGTAAACCACTGATCCTTGGTCTAAGACCAATAACTGAGGCAACCTTCATGGTCCC
AGGTTCAAAACAAGAGCTTTTATTGTAAGCAAATCTCTACACTATACAACAACCAACTCCTCTTTCTGTCCCTAAAAGGC
TTCTCATTTACCTAAAACTCCAACTAACATTTACCTAATCAAGCCATTTATTCTCATGTATAGGCAACATTTGTTTCACA
TTGAATCATTACCCAAAACTTCAAGAATATTCCAAATCAGGAAAGACCATTAGTCACTGAACGCCAAATCCATAACTAAC
TCGTAATTGCCAATTACGGTACACCAAATCAACAAAACCTGCAACCAAATTTCTCAGATCAAAAATCAAAACTTTTTACA
CTTTTCAGTATTTTGAACAATGAAATGCAAAAAGGAAAATTACTTTTCTCTACGTCAACGTATAGTTATCGTAAGAGAAT
CGAGCCAAGAACGAACCTCGTGATTCTGTGGACAAAACTCAATCTCAAAATCCTATTAGTGAGATCTCGAAGAAGATCAG
AGATCAGATGATTCAGATCGAAAGGAAAGAGATTGAAGCAATGATCGACAACGAAAACAAAAACCAACAAAAGGGTTTTG
AGAAGCAGTAATTATATTTCGAAACAACAATGGCGATTGGCGAAGCCAAAGCAGCTCAGTGATATGAGTGTAAGCTTTTT
CTGCTCTGTGTCTCTTACTTCGTCGTTTTATGATTTTATATTATTTGTATGAATAAAAGTAAGCTGCATTCATTAATTAT
TAAATGAACGAATGTCGACAAAAATAAAGCATTAGCGATTAATGAAGCTGTTTAAAATAATTAAGAATATGATTAGCAAA
GATAAGAACTGTTGCTGTATGTTTTCTTTTAATTACCGTAGTGGTTATTTTCAAATCAAAGCATATTTGTTGTAAATGAA
TAATTTTTTATTTGCCGACATATTTATTATAAATTAATATACATCCAAAAATGTCAAACGTGTCGTTGTCTTTTGAAATT
TCAATGTTAGAAAAACAAGAAAATACGACAACCAAAAAAGAAGAACAAGAAAATATACTATAGCCCCAAAATATGTTTGC
ATTATTATAACGGGCCTATTATAACACATCAATTTAGCCCCAAAAAAGAATTTCGATGAAGAAGAACAAGTCTTGAGTTA
AGAAAATACATAACCAAACCTTTAAGAAATAAGATGTTTTTCACCCAACAAATTTCAAGCGTTATTACCTCCAAACTCTC
TGTTCAAGTAATCCACAAAACGTCTCTTTGCACTGTCTGCATCAGTTGGTAACGGTGGACCGCTTAGACTCGATTGACCC
ATCAATTTAACAAACGTTCTTCGAAGCCTCCTTAGCTCCGGTAGCCCAATCGGTCTGCAGATTTCAATCGGAGGTAGTTC
ATTGCCAAGAGTAACTCTGCTTATAGCCGCGCCCAGTGATTGTTGTTCCACAATCGCGTTGATGATTTCTTGTGTCGCTC
TGTCCAACTCGTAAAGAGAATTTGCTTCTGAAAATCTAGCAGCCTGAGTGGCAATACTTGGTTGGAGAATTCTCACATCT
TGGGTTTTGGAGTCAACAGTCTTGGTTAGATAAGTCACAGCCTCTAAAATCACAGGAGAGGATTTGTCTATAACTTCACG
AGAAGGGTATAGCTCAAAGAGAGGTGAATCCCATCGGTTTCTTCTCTCAGGTTTCTCAAATCTTCTAACCAGATCTTCGA
ATATACCATCGTCATATCCATCTTCACCTCTATCACTCCGTTCCTTATTCCATTGCCTACAATGAGCTTCATCTACATCA
CAATAAACAACACAATACCTAATCCCAGCAGCACGAGCGATACACCATAGCTCATATCTGTAACCTTTGATACTATTCAA
GGAATCTACAATAACAATCTCGCCTGTCGAAACTGATCTATCAACATCTGACCTAAGCTTTCCTCTCAGATTCTTCTCAG
CAGGCATGTTAGCATAGTTTTGGTTGCGGTCTAGATGAAACGAAGCCTCATCGATGATCCTAACACTCTGTTTCGTTTCA
GACTCTTTCAATGTTTCAGCTAAAGTTACTGCAGCTATTGACTTACCACTACAAGGTTGCCCACAAATCACAACTAGCGC
CATTGGTTTTTAAACACACTGCCTACAAAAATGGAATCAATACAAGACTATTTCAATTCAAGCTTTAGGTGCATAAGAAC
ATCAACACATAACAAACGAATAAGCTTTAGATTCACATATAAAAACTAAAATTCCAGAAATTCATATCATAACGGATTCA
ATCCCCAGAACAAGTTAAAGTATCAAACTTTATTAGTACATACTTCCACAATTATCAATTCCGACGAAAAATCAAGCTAA
TAAAAACATTACCAGAGAAAAATTCGGGAGTGTTGTCGACAGGTTGAAGAAAGCAAAAGTGAAAATTTGATTTGGGAATC
TAGGGCTTATAGATTAGAACCGGTTTAATTCGCTTGGTCCGGTTTGTTCATATGAATATCAATTTGTGTCCGGTTTAGAA
GATAGATACGAGCCGGATATGCCAACACAAGTTGCTAGGCACGTTGATGGTATACGGTGAGGATAATTTGGTAAATTCAA
GTAATTCAAAGAATTTAAATAAAGTACAGCTCATTCGATGTTGTCTCGGTATCCGAGTTAAATCCGGGTTTCAAAATCGG
GTCTTTCCCCTAATCGAAAAGCACGAATTTTCAACCCTAGCCGCTTTCGAAAATTCCCCCAATTTTATTTTTTTCCCCTA
CCAAATTTTCTTCGAATTTCAGCTCAGATCCCTTCCTTCTTCCAGATCGATCTTCAGATCTATTGTAATTTTCTTCTTCC
TCTTGATTTGATCTTCCAATTGATACCTGTTTTGTTATCATCCCTTTGTTTTGGTCAAATCTAGGGTTTGAGTCAGATCT
GGATCTGATAACAACAGATCTGATCAATTGTTTGTTTTTG
>AT1G13880.1 | chr1:4746603-4749602 FORWARD LENGTH=3000
TGAAATGCAAAAAGGAAAATTACTTTTCTCTACGTCAACGTATAGTTATCGTAAGAGAATCGAGCCAAGAACGAACCTCG
TGATTCTGTGGACAAAACTCAATCTCAAAATCCTATTAGTGAGATCTCGAAGAAGATCAGAGATCAGATGATTCAGATCG
AAAGGAAAGAGATTGAAGCAATGATCGACAACGAAAACAAAAACCAACAAAAGGGTTTTGAGAAGCAGTAATTATATTTC
GAAACAACAATGGCGATTGGCGAAGCCAAAGCAGCTCAGTGATATGAGTGTAAGCTTTTTCTGCTCTGTGTCTCTTACTT
CGTCGTTTTATGATTTTATATTATTTGTATGAATAAAAGTAAGCTGCATTCATTAATTATTAAATGAACGAATGTCGACA
AAAATAAAGCATTAGCGATTAATGAAGCTGTTTAAAATAATTAAGAATATGATTAGCAAAGATAAGAACTGTTGCTGTAT
GTTTTCTTTTAATTACCGTAGTGGTTATTTTCAAATCAAAGCATATTTGTTGTAAATGAATAATTTTTTATTTGCCGACA
TATTTATTATAAATTAATATACATCCAAAAATGTCAAACGTGTCGTTGTCTTTTGAAATTTCAATGTTAGAAAAACAAGA
AAATACGACAACCAAAAAAGAAGAACAAGAAAATATACTATAGCCCCAAAATATGTTTGCATTATTATAACGGGCCTATT
ATAACACATCAATTTAGCCCCAAAAAAGAATTTCGATGAAGAAGAACAAGTCTTGAGTTAAGAAAATACATAACCAAACC
TTTAAGAAATAAGATGTTTTTCACCCAACAAATTTCAAGCGTTATTACCTCCAAACTCTCTGTTCAAGTAATCCACAAAA
CGTCTCTTTGCACTGTCTGCATCAGTTGGTAACGGTGGACCGCTTAGACTCGATTGACCCATCAATTTAACAAACGTTCT
TCGAAGCCTCCTTAGCTCCGGTAGCCCAATCGGTCTGCAGATTTCAATCGGAGGTAGTTCATTGCCAAGAGTAACTCTGC
TTATAGCCGCGCCCAGTGATTGTTGTTCCACAATCGCGTTGATGATTTCTTGTGTCGCTCTGTCCAACTCGTAAAGAGAA
TTTGCTTCTGAAAATCTAGCAGCCTGAGTGGCAATACTTGGTTGGAGAATTCTCACATCTTGGGTTTTGGAGTCAACAGT
CTTGGTTAGATAAGTCACAGCCTCTAAAATCACAGGAGAGGATTTGTCTATAACTTCACGAGAAGGGTATAGCTCAAAGA
GAGGTGAATCCCATCGGTTTCTTCTCTCAGGTTTCTCAAATCTTCTAACCAGATCTTCGAATATACCATCGTCATATCCA
TCTTCACCTCTATCACTCCGTTCCTTATTCCATTGCCTACAATGAGCTTCATCTACATCACAATAAACAACACAATACCT
AATCCCAGCAGCACGAGCGATACACCATAGCTCATATCTGTAACCTTTGATACTATTCAAGGAATCTACAATAACAATCT
CGCCTGTCGAAACTGATCTATCAACATCTGACCTAAGCTTTCCTCTCAGATTCTTCTCAGCAGGCATGTTAGCATAGTTT
TGGTTGCGGTCTAGATGAAACGAAGCCTCATCGATGATCCTAACACTCTGTTTCGTTTCAGACTCTTTCAATGTTTCAGC
TAAAGTTACTGCAGCTATTGACTTACCACTACAAGGTTGCCCACAAATCACAACTAGCGCCATTGGTTTTTAAACACACT
GCCTACAAAAATGGAATCAATACAAGACTATTTCAATTCAAGCTTTAGGTGCATAAGAACATCAACACATAACAAACGAA
TAAGCTTTAGATTCACATATAAAAACTAAAATTCCAGAAATTCATATCATAACGGATTCAATCCCCAGAACAAGTTAAAG
TATCAAACTTTATTAGTACATACTTCCACAATTATCAATTCCGACGAAAAATCAAGCTAATAAAAACATTACCAGAGAAA
AATTCGGGAGTGTTGTCGACAGGTTGAAGAAAGCAAAAGTGAAAATTTGATTTGGGAATCTAGGGCTTATAGATTAGAAC
CGGTTTAATTCGCTTGGTCCGGTTTGTTCATATGAATATCAATTTGTGTCCGGTTTAGAAGATAGATACGAGCCGGATAT
GCCAACACAAGTTGCTAGGCACGTTGATGGTATACGGTGAGGATAATTTGGTAAATTCAAGTAATTCAAAGAATTTAAAT
AAAGTACAGCTCATTCGATGTTGTCTCGGTATCCGAGTTAAATCCGGGTTTCAAAATCGGGTCTTTCCCCTAATCGAAAA
GCACGAATTTTCAACCCTAGCCGCTTTCGAAAATTCCCCCAATTTTATTTTTTTCCCCTACCAAATTTTCTTCGAATTTC
AGCTCAGATCCCTTCCTTCTTCCAGATCGATCTTCAGATCTATTGTAATTTTCTTCTTCCTCTTGATTTGATCTTCCAAT
TGATACCTGTTTTGTTATCATCCCTTTGTTTTGGTCAAATCTAGGGTTTGAGTCAGATCTGGATCTGATAACAACAGATC
TGATCAATTGTTTGTTTTTGATGTTGATTTCCTTCAAAAGTATGAACGGATCCGTTCTTAATTTCAGTTTCCCCCAATTT
TATTATCCGATCTGGGCTCGTAGGTTGGGATGTTCTAGGGTTCGTCAGATCTGTCAATTAATCGAGGGCTTTTGTCTGTA
TTCATGATAATTAACCGATTCATTGATTTTCGATTCTTGATTTCGCGATTTAATCCGTGAATTGAAATCTAGGGTTAGGG
TTTTCAAATTTGGGGATTTTTTTTTTTAATTTACTTAAATTAATTGGGGTTAAATATTTTTTCTTTATACTCTAATTTAA
TTACTGAACTGGTTAAATAGACTTATAGTTGTCACTTGTCAGTGTGAGTGTGGTTCACACAGATAACCTTCACGCCAAGT
AACTAATGGCTTTGGTTCTCCTTTTACAGGTTTTTTAAGA
>AT1G13880.3 | chr1:4746603-4749602 FORWARD LENGTH=3000
TGAAATGCAAAAAGGAAAATTACTTTTCTCTACGTCAACGTATAGTTATCGTAAGAGAATCGAGCCAAGAACGAACCTCG
TGATTCTGTGGACAAAACTCAATCTCAAAATCCTATTAGTGAGATCTCGAAGAAGATCAGAGATCAGATGATTCAGATCG
AAAGGAAAGAGATTGAAGCAATGATCGACAACGAAAACAAAAACCAACAAAAGGGTTTTGAGAAGCAGTAATTATATTTC
GAAACAACAATGGCGATTGGCGAAGCCAAAGCAGCTCAGTGATATGAGTGTAAGCTTTTTCTGCTCTGTGTCTCTTACTT
CGTCGTTTTATGATTTTATATTATTTGTATGAATAAAAGTAAGCTGCATTCATTAATTATTAAATGAACGAATGTCGACA
AAAATAAAGCATTAGCGATTAATGAAGCTGTTTAAAATAATTAAGAATATGATTAGCAAAGATAAGAACTGTTGCTGTAT
GTTTTCTTTTAATTACCGTAGTGGTTATTTTCAAATCAAAGCATATTTGTTGTAAATGAATAATTTTTTATTTGCCGACA
TATTTATTATAAATTAATATACATCCAAAAATGTCAAACGTGTCGTTGTCTTTTGAAATTTCAATGTTAGAAAAACAAGA
AAATACGACAACCAAAAAAGAAGAACAAGAAAATATACTATAGCCCCAAAATATGTTTGCATTATTATAACGGGCCTATT
ATAACACATCAATTTAGCCCCAAAAAAGAATTTCGATGAAGAAGAACAAGTCTTGAGTTAAGAAAATACATAACCAAACC
TTTAAGAAATAAGATGTTTTTCACCCAACAAATTTCAAGCGTTATTACCTCCAAACTCTCTGTTCAAGTAATCCACAAAA
CGTCTCTTTGCACTGTCTGCATCAGTTGGTAACGGTGGACCGCTTAGACTCGATTGACCCATCAATTTAACAAACGTTCT
TCGAAGCCTCCTTAGCTCCGGTAGCCCAATCGGTCTGCAGATTTCAATCGGAGGTAGTTCATTGCCAAGAGTAACTCTGC
TTATAGCCGCGCCCAGTGATTGTTGTTCCACAATCGCGTTGATGATTTCTTGTGTCGCTCTGTCCAACTCGTAAAGAGAA
TTTGCTTCTGAAAATCTAGCAGCCTGAGTGGCAATACTTGGTTGGAGAATTCTCACATCTTGGGTTTTGGAGTCAACAGT
CTTGGTTAGATAAGTCACAGCCTCTAAAATCACAGGAGAGGATTTGTCTATAACTTCACGAGAAGGGTATAGCTCAAAGA
GAGGTGAATCCCATCGGTTTCTTCTCTCAGGTTTCTCAAATCTTCTAACCAGATCTTCGAATATACCATCGTCATATCCA
TCTTCACCTCTATCACTCCGTTCCTTATTCCATTGCCTACAATGAGCTTCATCTACATCACAATAAACAACACAATACCT
AATCCCAGCAGCACGAGCGATACACCATAGCTCATATCTGTAACCTTTGATACTATTCAAGGAATCTACAATAACAATCT
CGCCTGTCGAAACTGATCTATCAACATCTGACCTAAGCTTTCCTCTCAGATTCTTCTCAGCAGGCATGTTAGCATAGTTT
TGGTTGCGGTCTAGATGAAACGAAGCCTCATCGATGATCCTAACACTCTGTTTCGTTTCAGACTCTTTCAATGTTTCAGC
TAAAGTTACTGCAGCTATTGACTTACCACTACAAGGTTGCCCACAAATCACAACTAGCGCCATTGGTTTTTAAACACACT
GCCTACAAAAATGGAATCAATACAAGACTATTTCAATTCAAGCTTTAGGTGCATAAGAACATCAACACATAACAAACGAA
TAAGCTTTAGATTCACATATAAAAACTAAAATTCCAGAAATTCATATCATAACGGATTCAATCCCCAGAACAAGTTAAAG
TATCAAACTTTATTAGTACATACTTCCACAATTATCAATTCCGACGAAAAATCAAGCTAATAAAAACATTACCAGAGAAA
AATTCGGGAGTGTTGTCGACAGGTTGAAGAAAGCAAAAGTGAAAATTTGATTTGGGAATCTAGGGCTTATAGATTAGAAC
CGGTTTAATTCGCTTGGTCCGGTTTGTTCATATGAATATCAATTTGTGTCCGGTTTAGAAGATAGATACGAGCCGGATAT
GCCAACACAAGTTGCTAGGCACGTTGATGGTATACGGTGAGGATAATTTGGTAAATTCAAGTAATTCAAAGAATTTAAAT
AAAGTACAGCTCATTCGATGTTGTCTCGGTATCCGAGTTAAATCCGGGTTTCAAAATCGGGTCTTTCCCCTAATCGAAAA
GCACGAATTTTCAACCCTAGCCGCTTTCGAAAATTCCCCCAATTTTATTTTTTTCCCCTACCAAATTTTCTTCGAATTTC
AGCTCAGATCCCTTCCTTCTTCCAGATCGATCTTCAGATCTATTGTAATTTTCTTCTTCCTCTTGATTTGATCTTCCAAT
TGATACCTGTTTTGTTATCATCCCTTTGTTTTGGTCAAATCTAGGGTTTGAGTCAGATCTGGATCTGATAACAACAGATC
TGATCAATTGTTTGTTTTTGATGTTGATTTCCTTCAAAAGTATGAACGGATCCGTTCTTAATTTCAGTTTCCCCCAATTT
TATTATCCGATCTGGGCTCGTAGGTTGGGATGTTCTAGGGTTCGTCAGATCTGTCAATTAATCGAGGGCTTTTGTCTGTA
TTCATGATAATTAACCGATTCATTGATTTTCGATTCTTGATTTCGCGATTTAATCCGTGAATTGAAATCTAGGGTTAGGG
TTTTCAAATTTGGGGATTTTTTTTTTTAATTTACTTAAATTAATTGGGGTTAAATATTTTTTCTTTATACTCTAATTTAA
TTACTGAACTGGTTAAATAGACTTATAGTTGTCACTTGTCAGTGTGAGTGTGGTTCACACAGATAACCTTCACGCCAAGT
AACTAATGGCTTTGGTTCTCCTTTTACAGGTTTTTTAAGA
>AT1G13890.1 | chr1:4748581-4751580 FORWARD LENGTH=3000
AATAAAAACATTACCAGAGAAAAATTCGGGAGTGTTGTCGACAGGTTGAAGAAAGCAAAAGTGAAAATTTGATTTGGGAA
TCTAGGGCTTATAGATTAGAACCGGTTTAATTCGCTTGGTCCGGTTTGTTCATATGAATATCAATTTGTGTCCGGTTTAG
AAGATAGATACGAGCCGGATATGCCAACACAAGTTGCTAGGCACGTTGATGGTATACGGTGAGGATAATTTGGTAAATTC
AAGTAATTCAAAGAATTTAAATAAAGTACAGCTCATTCGATGTTGTCTCGGTATCCGAGTTAAATCCGGGTTTCAAAATC
GGGTCTTTCCCCTAATCGAAAAGCACGAATTTTCAACCCTAGCCGCTTTCGAAAATTCCCCCAATTTTATTTTTTTCCCC
TACCAAATTTTCTTCGAATTTCAGCTCAGATCCCTTCCTTCTTCCAGATCGATCTTCAGATCTATTGTAATTTTCTTCTT
CCTCTTGATTTGATCTTCCAATTGATACCTGTTTTGTTATCATCCCTTTGTTTTGGTCAAATCTAGGGTTTGAGTCAGAT
CTGGATCTGATAACAACAGATCTGATCAATTGTTTGTTTTTGATGTTGATTTCCTTCAAAAGTATGAACGGATCCGTTCT
TAATTTCAGTTTCCCCCAATTTTATTATCCGATCTGGGCTCGTAGGTTGGGATGTTCTAGGGTTCGTCAGATCTGTCAAT
TAATCGAGGGCTTTTGTCTGTATTCATGATAATTAACCGATTCATTGATTTTCGATTCTTGATTTCGCGATTTAATCCGT
GAATTGAAATCTAGGGTTAGGGTTTTCAAATTTGGGGATTTTTTTTTTTAATTTACTTAAATTAATTGGGGTTAAATATT
TTTTCTTTATACTCTAATTTAATTACTGAACTGGTTAAATAGACTTATAGTTGTCACTTGTCAGTGTGAGTGTGGTTCAC
ACAGATAACCTTCACGCCAAGTAACTAATGGCTTTGGTTCTCCTTTTACAGGTTTTTTAAGAATGGGTTTCAAGCGAACG
TTTGACGCTGAAGATGTTCAAGAGCTCAACGTTAAGAATGGAAGACAGATTAGTTACTGTAATAAGCTGGCCAAACTAGA
TGAAGGAGTTCCATATCGTCTTTCACTGGAGAAGCCAGGTGTCGTAGGTAATAATAACACCTTGTTTCTTGCAGAGGGGT
TCACATGATAAACTTAAGCAGTTCGCTTAATGATTATCTGTCTTTATCATTTAGCAGGATATGATATAAGTGATCTCTAC
GGGTATAAATGTGAGGATAACGTTGACAAGGGGTTTGAGACCAATGCGCCTTTCTCTTGGATCACAACTGGTTTGTCTGA
GGAGGATTCTCAGTCTGGAGCTACGATTCAGTCTACCATTTCTCATGAATCTCCTGAGTCAGATATACCTTGGAGACCGG
TTTGCTCTGGGGAAGAAGATGGCTATTGGTGTCCGATTTCTCCTAGAAAAACGGTTCCAATCGGGTCAGATTACCAGGCT
GATATTCCTGAATGTGTCAAGGAAGAGGCAAATGATCAGTCGGGTCAAGGTGTTGGTTACGATGAAGAACAAGTGACAGG
GAAGTGCGTAATTCCAATGCCTGACTGTGAAACCGAGGTCTGCAAGATTGGTAAAGGAAGAAAGGAATGCATTTGCCTGG
ATAAAGGTTCCATCAGATGTGTACAGCAGCATATTATGGAAAACAGGGAAGATTTGTTTGCAACTATTGGGTACGACAGG
TGTCTGGATATAGGTCTTTGTGAAATGGGGGAGGAAGTTGCTGCTAGACTAACTGAAGACGAGGAAGATCTGTTTCATGA
GATTGTTTACTCCAATCCGGTTTCAATGGACCGGGATTTCTGGAAACACCTAAAGTCTGCGTTTCCTTCACGAACCATGA
AGGAAATTGTGAGCTATTATTTCAATGTCTTTATCCTGCGAAGACGAGCTATCCAGAACCGTTCTAAAAGCCTGGATGTT
GATAGTGATGATGATGAGTGGCAAGTAGAGTATGACAACACCTTTTATGGTGCTGAAACTCCATCAGATGACAAAGCCGA
AAAAAGCCTCTCAAGAGACGAAGGAGAAGAGGTTAATGCTAATGAAGATTCGTACATGTCCTTTGAGAATCAGTCCAACG
CAATCTACTCTCGATGTCCAGTTAGAAATAGAGAAGAATCCAACATTGGGAATTACTGGCGCCACTGCAATGATCTTGTG
GATCAGTCGTATTCATTTGATCCTTGTGATTCAATACTGCCAGATCATTGTTGGACTAAGAACATTGATCTGCTTCCAAC
TTCAAACATTATCGACGAAATCTTTGGTCAAGACCACCCATGGGATGATTTCTCCAGAGGGAAGTAAATGAAGAATTGTC
TCCCATGTCCATTGCTACTCTGCTCCAAGTTCTGAATCTTCTGTATGTAAATGCATTATTTAAGAAAATCTCAAGTTGGA
AGTTTTGAGGGAGGCATGTCGTGTATAGTTTTATGGCCGTGGAAACTTATGTGTTTTTGATACTTTAGGTTATTTTTATT
TACTATTTTTAGATTTTGTTGTAAGAAGATAAAAAAAATTCTTCAACTGTTTAATAAACTAACTTTTGTTCATATCTTTT
AGTATACATATCTCACTTCCTATATGCACAAGCAAAACGAAATTAATATGGGTCTTGACATTTCTCCATTAAACATGTTA
AGACATAAGCCTTCTCTCTGAAACAGTGTTTGGTTATTACACTCTTAACGGTCCCAAAATAGGGAGAAGCATAGGACGTT
ATTACATATCTCTGTCACAGGTTTCTATTTTTGGATAACCATTTTCTTTTTTCTAATCCCTGAAGTTTTCTTGATTATAA
TCTTTTTTTTTCTAATCTTTGAGATTTCACAGGTAACCAACCCATCAAATTCTATTTCTTCCTGATTCAATCTTTTTTAT
CAGTTTAATCGATAATCATCATCACCTCATTGTTACATAG
>AT1G13890.2 | chr1:4748581-4751580 FORWARD LENGTH=3000
AATAAAAACATTACCAGAGAAAAATTCGGGAGTGTTGTCGACAGGTTGAAGAAAGCAAAAGTGAAAATTTGATTTGGGAA
TCTAGGGCTTATAGATTAGAACCGGTTTAATTCGCTTGGTCCGGTTTGTTCATATGAATATCAATTTGTGTCCGGTTTAG
AAGATAGATACGAGCCGGATATGCCAACACAAGTTGCTAGGCACGTTGATGGTATACGGTGAGGATAATTTGGTAAATTC
AAGTAATTCAAAGAATTTAAATAAAGTACAGCTCATTCGATGTTGTCTCGGTATCCGAGTTAAATCCGGGTTTCAAAATC
GGGTCTTTCCCCTAATCGAAAAGCACGAATTTTCAACCCTAGCCGCTTTCGAAAATTCCCCCAATTTTATTTTTTTCCCC
TACCAAATTTTCTTCGAATTTCAGCTCAGATCCCTTCCTTCTTCCAGATCGATCTTCAGATCTATTGTAATTTTCTTCTT
CCTCTTGATTTGATCTTCCAATTGATACCTGTTTTGTTATCATCCCTTTGTTTTGGTCAAATCTAGGGTTTGAGTCAGAT
CTGGATCTGATAACAACAGATCTGATCAATTGTTTGTTTTTGATGTTGATTTCCTTCAAAAGTATGAACGGATCCGTTCT
TAATTTCAGTTTCCCCCAATTTTATTATCCGATCTGGGCTCGTAGGTTGGGATGTTCTAGGGTTCGTCAGATCTGTCAAT
TAATCGAGGGCTTTTGTCTGTATTCATGATAATTAACCGATTCATTGATTTTCGATTCTTGATTTCGCGATTTAATCCGT
GAATTGAAATCTAGGGTTAGGGTTTTCAAATTTGGGGATTTTTTTTTTTAATTTACTTAAATTAATTGGGGTTAAATATT
TTTTCTTTATACTCTAATTTAATTACTGAACTGGTTAAATAGACTTATAGTTGTCACTTGTCAGTGTGAGTGTGGTTCAC
ACAGATAACCTTCACGCCAAGTAACTAATGGCTTTGGTTCTCCTTTTACAGGTTTTTTAAGAATGGGTTTCAAGCGAACG
TTTGACGCTGAAGATGTTCAAGAGCTCAACGTTAAGAATGGAAGACAGATTAGTTACTGTAATAAGCTGGCCAAACTAGA
TGAAGGAGTTCCATATCGTCTTTCACTGGAGAAGCCAGGTGTCGTAGGTAATAATAACACCTTGTTTCTTGCAGAGGGGT
TCACATGATAAACTTAAGCAGTTCGCTTAATGATTATCTGTCTTTATCATTTAGCAGGATATGATATAAGTGATCTCTAC
GGGTATAAATGTGAGGATAACGTTGACAAGGGGTTTGAGACCAATGCGCCTTTCTCTTGGATCACAACTGGTTTGTCTGA
GGAGGATTCTCAGTCTGGAGCTACGATTCAGTCTACCATTTCTCATGAATCTCCTGAGTCAGATATACCTTGGAGACCGG
TTTGCTCTGGGGAAGAAGATGGCTATTGGTGTCCGATTTCTCCTAGAAAAACGGTTCCAATCGGGTCAGATTACCAGGCT
GATATTCCTGAATGTGTCAAGGAAGAGGCAAATGATCAGTCGGGTCAAGGTGTTGGTTACGATGAAGAACAAGTGACAGG
GAAGTGCGTAATTCCAATGCCTGACTGTGAAACCGAGGTCTGCAAGATTGGTAAAGGAAGAAAGGAATGCATTTGCCTGG
ATAAAGGTTCCATCAGATGTGTACAGCAGCATATTATGGAAAACAGGGAAGATTTGTTTGCAACTATTGGGTACGACAGG
TGTCTGGATATAGGTCTTTGTGAAATGGGGGAGGAAGTTGCTGCTAGACTAACTGAAGACGAGGAAGATCTGTTTCATGA
GATTGTTTACTCCAATCCGGTTTCAATGGACCGGGATTTCTGGAAACACCTAAAGTCTGCGTTTCCTTCACGAACCATGA
AGGAAATTGTGAGCTATTATTTCAATGTCTTTATCCTGCGAAGACGAGCTATCCAGAACCGTTCTAAAAGCCTGGATGTT
GATAGTGATGATGATGAGTGGCAAGTAGAGTATGACAACACCTTTTATGGTGCTGAAACTCCATCAGATGACAAAGCCGA
AAAAAGCCTCTCAAGAGACGAAGGAGAAGAGGTTAATGCTAATGAAGATTCGTACATGTCCTTTGAGAATCAGTCCAACG
CAATCTACTCTCGATGTCCAGTTAGAAATAGAGAAGAATCCAACATTGGGAATTACTGGCGCCACTGCAATGATCTTGTG
GATCAGTCGTATTCATTTGATCCTTGTGATTCAATACTGCCAGATCATTGTTGGACTAAGAACATTGATCTGCTTCCAAC
TTCAAACATTATCGACGAAATCTTTGGTCAAGACCACCCATGGGATGATTTCTCCAGAGGGAAGTAAATGAAGAATTGTC
TCCCATGTCCATTGCTACTCTGCTCCAAGTTCTGAATCTTCTGTATGTAAATGCATTATTTAAGAAAATCTCAAGTTGGA
AGTTTTGAGGGAGGCATGTCGTGTATAGTTTTATGGCCGTGGAAACTTATGTGTTTTTGATACTTTAGGTTATTTTTATT
TACTATTTTTAGATTTTGTTGTAAGAAGATAAAAAAAATTCTTCAACTGTTTAATAAACTAACTTTTGTTCATATCTTTT
AGTATACATATCTCACTTCCTATATGCACAAGCAAAACGAAATTAATATGGGTCTTGACATTTCTCCATTAAACATGTTA
AGACATAAGCCTTCTCTCTGAAACAGTGTTTGGTTATTACACTCTTAACGGTCCCAAAATAGGGAGAAGCATAGGACGTT
ATTACATATCTCTGTCACAGGTTTCTATTTTTGGATAACCATTTTCTTTTTTCTAATCCCTGAAGTTTTCTTGATTATAA
TCTTTTTTTTTCTAATCTTTGAGATTTCACAGGTAACCAACCCATCAAATTCTATTTCTTCCTGATTCAATCTTTTTTAT
CAGTTTAATCGATAATCATCATCACCTCATTGTTACATAG
>AT1G13900.1 | chr1:4755555-4758554 REVERSE LENGTH=3000
TCATAACTTTGGCCACTCATTTGCCTCGAGAACTGCTTCTGTAACCAGTTTGAAGGCTTCTTCTTATCTACCAACACACA
TGATATGATAATGTGAAATTAATCAAGCATCAAAGATTGATAGGCTATTAAGAACAACAGAGCAGAATTTTGTGGCACCT
TCTTTGAATGAAACAGACTTCCTTGCTGACACTTTTTTCTCTCTAGTTGAGCTACCAACCTCTCTAATTTTTTCCTGGGA
AGCTGGATGCTTCCTCCTGAGACAAAGATAACAACATTTTACATCAATATATGTATATGTGGCTGAATAGAAAATCTGAA
TTTGGAGATTTAGTGAATTACCTTGTCTGCTTGATTAAGGTATCCATTTTCAAACTAAAATATGGTGGGAGGACTTGAGA
AGATGTGTTTGAGGGTTTTGGTTTTTTAAGGGTTTTTGAGATTATTGCTTTGCATGCAAGTTTCATATTTGGATCATAAA
GATGTGCAGGTAAAGTAAAGAACACTTTTTCTATTCTTCTCCCTCTTCAGCTTTTTGGTTCTTTGCTTTCTCAAAACGAC
AGTGAAAAGAACAAACCAGATTCCTTTTATATTCAATTTTCATACATGGATAAGGAATCTTTTACATTCAGAAAACACAT
CAACTACAATCTCGCTTTAACAGAGAAAATGAATCTTAAATAACCAGTTAACACTGCCAAATTCCTATCTGTAAATGAAA
CAAAGTTGTGCTATACATAACTAAACAAGGAAGTCTGTGTCAGAAAGTTCGAGGACCTTATGTGCACCAATCGCCTTCAC
GTCTGATTTGAAAGCATTCCCTTCTATGTACCTGCCACATACATGATACATCCCATCAAGAATTAAATTAGAACATGTGT
GTTATATATCGTCTTACACAATGAGACCTTAGAGAGCTTATGAACATACATATCTTTTAGGTTTGGATGCTTGTAGAAGG
CTTCAGGTATACTTCCATTGAATAGATTGTGGTCCAAGTGCCTGAAGTTAAATCAAAACATGCTCTAAGGATGCAGAAGA
ACATATAGGTCGTTTTTCAGATCAGTTCTTAGTTATGTATTTAGTAGAGGAGAGAGGCCTACAAGTTAGTTAGTCTTGGT
ATACTGGCAAGTGCAGCGGGTATTGCTCCAGTCATTTTGTTGAAAGATAAGTACCTAAACATAAAAAAGATAAGATAGGG
AGAGAAAAAACATGTAAATGATGTTAATAAATCAAAAGAAGTGATCAAGTACTCACAAGATCTCCAGGTTTGTTAGATTT
GCAAGCTTGTTTGGGAGTCCTCCAGTCAAGTAATTATTGTTTAAAAACCTACAGCCAAAAGTGAGCTTAGACAAAATACT
ACTTTTGATGGCTAACTCTTAAACTCACTTACAGGTTTCTAAGAGCTGGAAAGCATCCTTCAATGCGAAAAAGATCGCTT
ATACTCCCCACTAAGTTATTGTTGCCAGCATCCCTACAGATTCATGACAGAGATATTAAGCATATCTGAAGTCAGTTGCT
TGATCATGATCTACAATAAAGAGCACTGAATGTCAAAGATTACAAGTGGCGAAGTTTTTGTAATGTTCCCAGCTCTGCTG
GAATTCGCCCAGTAAAATGATTCTCCTGAATATGTAAGTACTGGAGCTCATGGAGATTTGCAAGTTCTTTGGGGATTTCT
CCTTTGAAATTGTTAAAACTCAGGTACCTGCAATATTAAGAGCATGTTACAGAGCCACAAGAAAACCCCTTCAACCATCC
TGAAATGAGCTAGGATTACTCACAGATAAGTTAGACTCTTCAATCCACCAATTTCAGGAGGCAGTGCCTGTTGAAGTTTG
TTCCACCTCAAATTCCTACGAAACCAAACAAGATCAAGACAAAGCAAGTAGCCAAACTGAATTCCTCAAGTTGAAGAGTA
TTACAGTGTGATAAGCCGCTTAAGCCGCCCAATTTCTGGAGGAATAGGACCTGTTAATTTGTTATTATGCATATCCCTGC
CAACCATAATCCAAATTCATTTAAACAATCAATCATACACTCAGCAATAAAATTGTTTCCATCAAAATTAACAAGAACCC
AAAAGTTTTCAACTTTTCAACAACATTGCAAAGTCAGTGAAACTTACAAAACAGTGAGATCTAAGAGCTTCGTTATAGCC
TTTGGGAAATTCCCAACTATCGACATTGAATACACTTCTCTGCAAAAAAGATCACAAACCATTTTTAAGTGAAAAATCAA
TTCAAAGCCTCAAACTTTAAGAGAATGAGAGTCAAAAGATTACAGCTTGACGACGACACGATAATCGCCAACTTTAGAGC
AAGTAACTCCAGACCACGGAGGCAAAACTCCATCGCCACAAGGATCATCTCCAACCCAAGAGTATACCAATCTCCATCCC
ACCAATTTCTTTATCTCATTCAAAGCTTTCACTGCCAAAACCAAAAACTCAAATCAGAAAAAGCAAAAACCCGACTAAAA
ATCACAAATTTGGAAGAGCTTACTGTCTCGTTTAAGTGTTTTAGCGAAGGAGACATTGAACAGCAACAAAAGAGCGTAAA
TCCGGAGGATTAGATACAAGCTCAAACTCAAATTCGCCATCGATTATGCTGCGAGCTTAAGAAATCATGAACTCTTCATG
GGTTTAAGAAGAAGAGAAGAATCAATTTTATAAAATCGGAAAGTGAAATTGTGTGTGAGGAAGAAGAAGAATTATTTATC
ATCGCCATGGAAGAAAGCAAGCTCAGTGGAAACTAAACTAACCAAAAACAGTTCAAATTCCAACAATATTTTAATATATT
AAATAGACCGAGTAAGGCCCATAATATTGGGCTTAGATAGGCCCATATATAAGAAGGTGATACGTCATAAATCAATATTG
GTTTTAAAAATAGCTAACCAATCATAACGAACGGTAGAAACGTCGTCGTTTAAACAACTGTTTATATATCTTCCATCTCC
GGTGTTCCGGCAACATTTATTCTTACGTTCCTCCGTCGCC
>AT1G13910.2 | chr1:4752955-4755954 FORWARD LENGTH=3000
TTGCTATGAAAATTGTCAATATTAACGCATTTGATTCAATTTTTTTTCTCAAGCTTAAATTTTCCAGACAATATTCCATG
AGTGTTTAATCCTAATATATTGAATTGATCCAATCTAAATCAAACCGATCCAAATAAATTAATCTAATTTACCTTTTGAT
ATTCAAAAAGCATATAACCAAACAAAAATAGAAAACATCAAATCCATACTATAATTGGTTACACTTATGCTTTGGCATAA
TCAACATTCCAATGCTCGATTGATTAGCCTCTACAATTGTTGAATGTATATATACTCTCATACACTACATAATGTAATTA
CAGCAAAACTTCTTCAATCTGTAATTACAGCAAATTCTTCAAAAAAAAACACATGAATCATACTATGTAACAAGAATCAC
TATTATTATAGTGCACAAAAACTTATGTTATATATCTTCCCAGCTGTAGTTGTAAAGAAACATGGTTCTTACCGTGGGAA
AAAAAGGATACTATACAAATCGTGCCTCTAAATAATAGACTCAGTTCAACATTATGTGATTATGTCTCCTCGTTCTTGAC
TGGGATCCAACGGTTTCCAGACGAAGATTTCTTTCCCCGGGTAAAAAACCCGATAATGAACCCTAAAAGCACACCCACAA
CCATCAAGCCTGCTCCTTTGGCATACCACAAAGCATTAGATTCTGATTTTCCCATAAGTGTAGCAGAAGCAGGAACGGTT
TTCAGATTTGGGATTTTAGTACTCTCTTTGCTCCCACTGATTACTACCCCAGATGCTAACATCTCAACAGTATCATGAAC
TTCGCCATCGTGATTACCCACAAAAGAAACAGTGAGCTTTTCTTTGTTTGCAACTAAACGAGTGTAACCAAACTCACCTG
TACGATACATTGATTGTTCAGGCTGAGGGAATATAGGAAGATCTGGATGGTTTGGTCTAGGCTGCCAAATCGGTTGCCAA
TCTTGACCAGCCATACCGATCACAAGATGAACCGGATTTCCTTGCCACTGTGTGCCGCAAGTGTTGTTGCTTATGGGACA
AAACCTTTCGTATCTATGAACATGTCCCCATAGAGCAAGTGTGACATTGTTTTTCACAAACAAAGGTTCTAGATGCTCAA
CCATCTTTTGTCGAATCATAGTGTCTCTAACCTCGTTGCTCGTAGTGTACATTGGTCTATGTCCTTGCACAACAACAAAC
GGTGTTTTCTTCCTGTCTACAGACTCTAGATCTCGCTTTATGAATTCATATTGACTACCTCCTTTAAGAAAATTCGTCTC
TGTGGAGATATAAACGAAATGGACCGTTCCCATATCATAAGAATAATATAAATTCCTTGTCGGAGGAGCTTTCATTCCTG
TAGACTCTGAAGAATTCCCAGGCATGTTAAACTTCAAGCTATACGGCACACCACATTCGCCACCACCATCGTTTCCATAA
ATAGAAGCTGCCCAATCAGGTTTCCACGGCTGAGTAGAGAAATCATACTCATGGTTACCAATGCAAACATGGTAAGGAAC
TGTCGAGGCAATAGGCTCAACCTGAGCAAAGAACTCATCCCATACCCACGAGTAACCACGAGCATAACTTATATCTCCAA
TGTGTGAAATCATAGCTGGCTTATCACCAAGAGCTTCAATGTCACGGAGGATCCACTTCACTGTAGATATGCTCTCATCT
TGTGTGCGGATAAATGTCGTGTATGGTGTAGCACAACCCATATCTCCAAACATGAAAGCTACGGTTTCTTCTGCAGTCAC
ATCTCGAGCAATGTAGCTATGGATCTCACTCCATCCCTTAGAATCACTCCCAACCTAATTCATAGAATCATAAATTTGAT
CAATCAAAACATATTTCTCCCAAATCTATCATGCATAAGCTTCAAAATCGAGACTTTATATTACCTGATAATAGTATCTA
ACGCCATCATTCAAATTCTTCATGACGGTATCAAAAATCCAACCAGGATCTCTCCAACCAATAGTGGAATTCGCCGGCGA
ATCACACATGTGCTCTCTCTCGTACCTCATCCCACGCGCCGCCGCGGAATTACCTAACAAATCCTTCGATTCACCGTATC
TAACAAAACGTTCTTCACCATCTCCAGCTACAAACATAACACGCATCGTGTTAACCATATTTGTGAACGACAAATGGATC
TGCTCCGGCATACCAACACCGGATCCGAAAGTCAGCTGCTCCGATTCAGCTAGAAGATGTTTAGTTCCTGGTAAAGGATT
CTGATCATGATCCTTATGTTTCGGATCAATCTCGGATTCGCTCCAACGGAAGATCCGGAATGTGTAATTTGATCGGAGAT
TGGTTAAAGGAAGAGAAATCGAACCGAAACCATCTTTCCAAGTGGACGATTCATTGAGGAATTTGTAACCAATAAAGTGA
TCATTAGGAGACTCCGGCGGCGAGTAGAGTCCTAACCAATCGAGATCTGACGGAGAATCGACACCGGACCATTGTATCAC
AACGGAATCGCCAGATCGATTGAGAGCATTAGGGGAAATTGAAATGGTCGCTTTAGAATCAGCAGAGGAAACGAAGACGG
AGACGAAGAGAAGGAGGAAGAAAGAGAAATTAACGATCATGGCGACGGAGGAACGTAAGAATAAATGTTGCCGGAACACC
GGAGATGGAAGATATATAAACAGTTGTTTAAACGACGACGTTTCTACCGTTCGTTATGATTGGTTAGCTATTTTTAAAAC
CAATATTGATTTATGACGTATCACCTTCTTATATATGGGCCTATCTAAGCCCAATATTATGGGCCTTACTCGGTCTATTT
AATATATTAAAATATTGTTGGAATTTGAACTGTTTTTGGTTAGTTTAGTTTCCACTGAGCTTGCTTTCTTCCATGGCGAT
GATAAATAATTCTTCTTCTTCCTCACACACAATTTCACTTTCCGATTTTATAAAATTGATTCTTCTCTTCTTCTTAAACC
CATGAAGAGTTCATGATTTCTTAAGCTCGCAGCATAATCG
>AT1G13910.1 | chr1:4752955-4755954 FORWARD LENGTH=3000
TTGCTATGAAAATTGTCAATATTAACGCATTTGATTCAATTTTTTTTCTCAAGCTTAAATTTTCCAGACAATATTCCATG
AGTGTTTAATCCTAATATATTGAATTGATCCAATCTAAATCAAACCGATCCAAATAAATTAATCTAATTTACCTTTTGAT
ATTCAAAAAGCATATAACCAAACAAAAATAGAAAACATCAAATCCATACTATAATTGGTTACACTTATGCTTTGGCATAA
TCAACATTCCAATGCTCGATTGATTAGCCTCTACAATTGTTGAATGTATATATACTCTCATACACTACATAATGTAATTA
CAGCAAAACTTCTTCAATCTGTAATTACAGCAAATTCTTCAAAAAAAAACACATGAATCATACTATGTAACAAGAATCAC
TATTATTATAGTGCACAAAAACTTATGTTATATATCTTCCCAGCTGTAGTTGTAAAGAAACATGGTTCTTACCGTGGGAA
AAAAAGGATACTATACAAATCGTGCCTCTAAATAATAGACTCAGTTCAACATTATGTGATTATGTCTCCTCGTTCTTGAC
TGGGATCCAACGGTTTCCAGACGAAGATTTCTTTCCCCGGGTAAAAAACCCGATAATGAACCCTAAAAGCACACCCACAA
CCATCAAGCCTGCTCCTTTGGCATACCACAAAGCATTAGATTCTGATTTTCCCATAAGTGTAGCAGAAGCAGGAACGGTT
TTCAGATTTGGGATTTTAGTACTCTCTTTGCTCCCACTGATTACTACCCCAGATGCTAACATCTCAACAGTATCATGAAC
TTCGCCATCGTGATTACCCACAAAAGAAACAGTGAGCTTTTCTTTGTTTGCAACTAAACGAGTGTAACCAAACTCACCTG
TACGATACATTGATTGTTCAGGCTGAGGGAATATAGGAAGATCTGGATGGTTTGGTCTAGGCTGCCAAATCGGTTGCCAA
TCTTGACCAGCCATACCGATCACAAGATGAACCGGATTTCCTTGCCACTGTGTGCCGCAAGTGTTGTTGCTTATGGGACA
AAACCTTTCGTATCTATGAACATGTCCCCATAGAGCAAGTGTGACATTGTTTTTCACAAACAAAGGTTCTAGATGCTCAA
CCATCTTTTGTCGAATCATAGTGTCTCTAACCTCGTTGCTCGTAGTGTACATTGGTCTATGTCCTTGCACAACAACAAAC
GGTGTTTTCTTCCTGTCTACAGACTCTAGATCTCGCTTTATGAATTCATATTGACTACCTCCTTTAAGAAAATTCGTCTC
TGTGGAGATATAAACGAAATGGACCGTTCCCATATCATAAGAATAATATAAATTCCTTGTCGGAGGAGCTTTCATTCCTG
TAGACTCTGAAGAATTCCCAGGCATGTTAAACTTCAAGCTATACGGCACACCACATTCGCCACCACCATCGTTTCCATAA
ATAGAAGCTGCCCAATCAGGTTTCCACGGCTGAGTAGAGAAATCATACTCATGGTTACCAATGCAAACATGGTAAGGAAC
TGTCGAGGCAATAGGCTCAACCTGAGCAAAGAACTCATCCCATACCCACGAGTAACCACGAGCATAACTTATATCTCCAA
TGTGTGAAATCATAGCTGGCTTATCACCAAGAGCTTCAATGTCACGGAGGATCCACTTCACTGTAGATATGCTCTCATCT
TGTGTGCGGATAAATGTCGTGTATGGTGTAGCACAACCCATATCTCCAAACATGAAAGCTACGGTTTCTTCTGCAGTCAC
ATCTCGAGCAATGTAGCTATGGATCTCACTCCATCCCTTAGAATCACTCCCAACCTAATTCATAGAATCATAAATTTGAT
CAATCAAAACATATTTCTCCCAAATCTATCATGCATAAGCTTCAAAATCGAGACTTTATATTACCTGATAATAGTATCTA
ACGCCATCATTCAAATTCTTCATGACGGTATCAAAAATCCAACCAGGATCTCTCCAACCAATAGTGGAATTCGCCGGCGA
ATCACACATGTGCTCTCTCTCGTACCTCATCCCACGCGCCGCCGCGGAATTACCTAACAAATCCTTCGATTCACCGTATC
TAACAAAACGTTCTTCACCATCTCCAGCTACAAACATAACACGCATCGTGTTAACCATATTTGTGAACGACAAATGGATC
TGCTCCGGCATACCAACACCGGATCCGAAAGTCAGCTGCTCCGATTCAGCTAGAAGATGTTTAGTTCCTGGTAAAGGATT
CTGATCATGATCCTTATGTTTCGGATCAATCTCGGATTCGCTCCAACGGAAGATCCGGAATGTGTAATTTGATCGGAGAT
TGGTTAAAGGAAGAGAAATCGAACCGAAACCATCTTTCCAAGTGGACGATTCATTGAGGAATTTGTAACCAATAAAGTGA
TCATTAGGAGACTCCGGCGGCGAGTAGAGTCCTAACCAATCGAGATCTGACGGAGAATCGACACCGGACCATTGTATCAC
AACGGAATCGCCAGATCGATTGAGAGCATTAGGGGAAATTGAAATGGTCGCTTTAGAATCAGCAGAGGAAACGAAGACGG
AGACGAAGAGAAGGAGGAAGAAAGAGAAATTAACGATCATGGCGACGGAGGAACGTAAGAATAAATGTTGCCGGAACACC
GGAGATGGAAGATATATAAACAGTTGTTTAAACGACGACGTTTCTACCGTTCGTTATGATTGGTTAGCTATTTTTAAAAC
CAATATTGATTTATGACGTATCACCTTCTTATATATGGGCCTATCTAAGCCCAATATTATGGGCCTTACTCGGTCTATTT
AATATATTAAAATATTGTTGGAATTTGAACTGTTTTTGGTTAGTTTAGTTTCCACTGAGCTTGCTTTCTTCCATGGCGAT
GATAAATAATTCTTCTTCTTCCTCACACACAATTTCACTTTCCGATTTTATAAAATTGATTCTTCTCTTCTTCTTAAACC
CATGAAGAGTTCATGATTTCTTAAGCTCGCAGCATAATCG
>AT1G13920.2 | chr1:4755089-4758088 FORWARD LENGTH=3000
CCATATTTGTGAACGACAAATGGATCTGCTCCGGCATACCAACACCGGATCCGAAAGTCAGCTGCTCCGATTCAGCTAGA
AGATGTTTAGTTCCTGGTAAAGGATTCTGATCATGATCCTTATGTTTCGGATCAATCTCGGATTCGCTCCAACGGAAGAT
CCGGAATGTGTAATTTGATCGGAGATTGGTTAAAGGAAGAGAAATCGAACCGAAACCATCTTTCCAAGTGGACGATTCAT
TGAGGAATTTGTAACCAATAAAGTGATCATTAGGAGACTCCGGCGGCGAGTAGAGTCCTAACCAATCGAGATCTGACGGA
GAATCGACACCGGACCATTGTATCACAACGGAATCGCCAGATCGATTGAGAGCATTAGGGGAAATTGAAATGGTCGCTTT
AGAATCAGCAGAGGAAACGAAGACGGAGACGAAGAGAAGGAGGAAGAAAGAGAAATTAACGATCATGGCGACGGAGGAAC
GTAAGAATAAATGTTGCCGGAACACCGGAGATGGAAGATATATAAACAGTTGTTTAAACGACGACGTTTCTACCGTTCGT
TATGATTGGTTAGCTATTTTTAAAACCAATATTGATTTATGACGTATCACCTTCTTATATATGGGCCTATCTAAGCCCAA
TATTATGGGCCTTACTCGGTCTATTTAATATATTAAAATATTGTTGGAATTTGAACTGTTTTTGGTTAGTTTAGTTTCCA
CTGAGCTTGCTTTCTTCCATGGCGATGATAAATAATTCTTCTTCTTCCTCACACACAATTTCACTTTCCGATTTTATAAA
ATTGATTCTTCTCTTCTTCTTAAACCCATGAAGAGTTCATGATTTCTTAAGCTCGCAGCATAATCGATGGCGAATTTGAG
TTTGAGCTTGTATCTAATCCTCCGGATTTACGCTCTTTTGTTGCTGTTCAATGTCTCCTTCGCTAAAACACTTAAACGAG
ACAGTAAGCTCTTCCAAATTTGTGATTTTTAGTCGGGTTTTTGCTTTTTCTGATTTGAGTTTTTGGTTTTGGCAGTGAAA
GCTTTGAATGAGATAAAGAAATTGGTGGGATGGAGATTGGTATACTCTTGGGTTGGAGATGATCCTTGTGGCGATGGAGT
TTTGCCTCCGTGGTCTGGAGTTACTTGCTCTAAAGTTGGCGATTATCGTGTCGTCGTCAAGCTGTAATCTTTTGACTCTC
ATTCTCTTAAAGTTTGAGGCTTTGAATTGATTTTTCACTTAAAAATGGTTTGTGATCTTTTTTGCAGAGAAGTGTATTCA
ATGTCGATAGTTGGGAATTTCCCAAAGGCTATAACGAAGCTCTTAGATCTCACTGTTTTGTAAGTTTCACTGACTTTGCA
ATGTTGTTGAAAAGTTGAAAACTTTTGGGTTCTTGTTAATTTTGATGGAAACAATTTTATTGCTGAGTGTATGATTGATT
GTTTAAATGAATTTGGATTATGGTTGGCAGGGATATGCATAATAACAAATTAACAGGTCCTATTCCTCCAGAAATTGGGC
GGCTTAAGCGGCTTATCACACTGTAATACTCTTCAACTTGAGGAATTCAGTTTGGCTACTTGCTTTGTCTTGATCTTGTT
TGGTTTCGTAGGAATTTGAGGTGGAACAAACTTCAACAGGCACTGCCTCCTGAAATTGGTGGATTGAAGAGTCTAACTTA
TCTGTGAGTAATCCTAGCTCATTTCAGGATGGTTGAAGGGGTTTTCTTGTGGCTCTGTAACATGCTCTTAATATTGCAGG
TACCTGAGTTTTAACAATTTCAAAGGAGAAATCCCCAAAGAACTTGCAAATCTCCATGAGCTCCAGTACTTACATATTCA
GGAGAATCATTTTACTGGGCGAATTCCAGCAGAGCTGGGAACATTACAAAAACTTCGCCACTTGTAATCTTTGACATTCA
GTGCTCTTTATTGTAGATCATGATCAAGCAACTGACTTCAGATATGCTTAATATCTCTGTCATGAATCTGTAGGGATGCT
GGCAACAATAACTTAGTGGGGAGTATAAGCGATCTTTTTCGCATTGAAGGATGCTTTCCAGCTCTTAGAAACCTGTAAGT
GAGTTTAAGAGTTAGCCATCAAAAGTAGTATTTTGTCTAAGCTCACTTTTGGCTGTAGGTTTTTAAACAATAATTACTTG
ACTGGAGGACTCCCAAACAAGCTTGCAAATCTAACAAACCTGGAGATCTTGTGAGTACTTGATCACTTCTTTTGATTTAT
TAACATCATTTACATGTTTTTTCTCTCCCTATCTTATCTTTTTTATGTTTAGGTACTTATCTTTCAACAAAATGACTGGA
GCAATACCCGCTGCACTTGCCAGTATACCAAGACTAACTAACTTGTAGGCCTCTCTCCTCTACTAAATACATAACTAAGA
ACTGATCTGAAAAACGACCTATATGTTCTTCTGCATCCTTAGAGCATGTTTTGATTTAACTTCAGGCACTTGGACCACAA
TCTATTCAATGGAAGTATACCTGAAGCCTTCTACAAGCATCCAAACCTAAAAGATATGTATGTTCATAAGCTCTCTAAGG
TCTCATTGTGTAAGACGATATATAACACACATGTTCTAATTTAATTCTTGATGGGATGTATCATGTATGTGGCAGGTACA
TAGAAGGGAATGCTTTCAAATCAGACGTGAAGGCGATTGGTGCACATAAGGTCCTCGAACTTTCTGACACAGACTTCCTT
GTTTAGTTATGTATAGCACAACTTTGTTTCATTTACAGATAGGAATTTGGCAGTGTTAACTGGTTATTTAAGATTCATTT
TCTCTGTTAAAGCGAGATTGTAGTTGATGTGTTTTCTGAATGTAAAAGATTCCTTATCCATGTATGAAAATTGAATATAA
AAGGAATCTGGTTTGTTCTTTTCACTGTCGTTTTGAGAAAGCAAAGAACCAAAAAGCTGAAGAGGGAGAAGAATAGAAAA
AGTGTTCTTTACTTTACCTGCACATCTTTATGATCCAAAT
>AT1G13920.3 | chr1:4755089-4758088 FORWARD LENGTH=3000
CCATATTTGTGAACGACAAATGGATCTGCTCCGGCATACCAACACCGGATCCGAAAGTCAGCTGCTCCGATTCAGCTAGA
AGATGTTTAGTTCCTGGTAAAGGATTCTGATCATGATCCTTATGTTTCGGATCAATCTCGGATTCGCTCCAACGGAAGAT
CCGGAATGTGTAATTTGATCGGAGATTGGTTAAAGGAAGAGAAATCGAACCGAAACCATCTTTCCAAGTGGACGATTCAT
TGAGGAATTTGTAACCAATAAAGTGATCATTAGGAGACTCCGGCGGCGAGTAGAGTCCTAACCAATCGAGATCTGACGGA
GAATCGACACCGGACCATTGTATCACAACGGAATCGCCAGATCGATTGAGAGCATTAGGGGAAATTGAAATGGTCGCTTT
AGAATCAGCAGAGGAAACGAAGACGGAGACGAAGAGAAGGAGGAAGAAAGAGAAATTAACGATCATGGCGACGGAGGAAC
GTAAGAATAAATGTTGCCGGAACACCGGAGATGGAAGATATATAAACAGTTGTTTAAACGACGACGTTTCTACCGTTCGT
TATGATTGGTTAGCTATTTTTAAAACCAATATTGATTTATGACGTATCACCTTCTTATATATGGGCCTATCTAAGCCCAA
TATTATGGGCCTTACTCGGTCTATTTAATATATTAAAATATTGTTGGAATTTGAACTGTTTTTGGTTAGTTTAGTTTCCA
CTGAGCTTGCTTTCTTCCATGGCGATGATAAATAATTCTTCTTCTTCCTCACACACAATTTCACTTTCCGATTTTATAAA
ATTGATTCTTCTCTTCTTCTTAAACCCATGAAGAGTTCATGATTTCTTAAGCTCGCAGCATAATCGATGGCGAATTTGAG
TTTGAGCTTGTATCTAATCCTCCGGATTTACGCTCTTTTGTTGCTGTTCAATGTCTCCTTCGCTAAAACACTTAAACGAG
ACAGTAAGCTCTTCCAAATTTGTGATTTTTAGTCGGGTTTTTGCTTTTTCTGATTTGAGTTTTTGGTTTTGGCAGTGAAA
GCTTTGAATGAGATAAAGAAATTGGTGGGATGGAGATTGGTATACTCTTGGGTTGGAGATGATCCTTGTGGCGATGGAGT
TTTGCCTCCGTGGTCTGGAGTTACTTGCTCTAAAGTTGGCGATTATCGTGTCGTCGTCAAGCTGTAATCTTTTGACTCTC
ATTCTCTTAAAGTTTGAGGCTTTGAATTGATTTTTCACTTAAAAATGGTTTGTGATCTTTTTTGCAGAGAAGTGTATTCA
ATGTCGATAGTTGGGAATTTCCCAAAGGCTATAACGAAGCTCTTAGATCTCACTGTTTTGTAAGTTTCACTGACTTTGCA
ATGTTGTTGAAAAGTTGAAAACTTTTGGGTTCTTGTTAATTTTGATGGAAACAATTTTATTGCTGAGTGTATGATTGATT
GTTTAAATGAATTTGGATTATGGTTGGCAGGGATATGCATAATAACAAATTAACAGGTCCTATTCCTCCAGAAATTGGGC
GGCTTAAGCGGCTTATCACACTGTAATACTCTTCAACTTGAGGAATTCAGTTTGGCTACTTGCTTTGTCTTGATCTTGTT
TGGTTTCGTAGGAATTTGAGGTGGAACAAACTTCAACAGGCACTGCCTCCTGAAATTGGTGGATTGAAGAGTCTAACTTA
TCTGTGAGTAATCCTAGCTCATTTCAGGATGGTTGAAGGGGTTTTCTTGTGGCTCTGTAACATGCTCTTAATATTGCAGG
TACCTGAGTTTTAACAATTTCAAAGGAGAAATCCCCAAAGAACTTGCAAATCTCCATGAGCTCCAGTACTTACATATTCA
GGAGAATCATTTTACTGGGCGAATTCCAGCAGAGCTGGGAACATTACAAAAACTTCGCCACTTGTAATCTTTGACATTCA
GTGCTCTTTATTGTAGATCATGATCAAGCAACTGACTTCAGATATGCTTAATATCTCTGTCATGAATCTGTAGGGATGCT
GGCAACAATAACTTAGTGGGGAGTATAAGCGATCTTTTTCGCATTGAAGGATGCTTTCCAGCTCTTAGAAACCTGTAAGT
GAGTTTAAGAGTTAGCCATCAAAAGTAGTATTTTGTCTAAGCTCACTTTTGGCTGTAGGTTTTTAAACAATAATTACTTG
ACTGGAGGACTCCCAAACAAGCTTGCAAATCTAACAAACCTGGAGATCTTGTGAGTACTTGATCACTTCTTTTGATTTAT
TAACATCATTTACATGTTTTTTCTCTCCCTATCTTATCTTTTTTATGTTTAGGTACTTATCTTTCAACAAAATGACTGGA
GCAATACCCGCTGCACTTGCCAGTATACCAAGACTAACTAACTTGTAGGCCTCTCTCCTCTACTAAATACATAACTAAGA
ACTGATCTGAAAAACGACCTATATGTTCTTCTGCATCCTTAGAGCATGTTTTGATTTAACTTCAGGCACTTGGACCACAA
TCTATTCAATGGAAGTATACCTGAAGCCTTCTACAAGCATCCAAACCTAAAAGATATGTATGTTCATAAGCTCTCTAAGG
TCTCATTGTGTAAGACGATATATAACACACATGTTCTAATTTAATTCTTGATGGGATGTATCATGTATGTGGCAGGTACA
TAGAAGGGAATGCTTTCAAATCAGACGTGAAGGCGATTGGTGCACATAAGGTCCTCGAACTTTCTGACACAGACTTCCTT
GTTTAGTTATGTATAGCACAACTTTGTTTCATTTACAGATAGGAATTTGGCAGTGTTAACTGGTTATTTAAGATTCATTT
TCTCTGTTAAAGCGAGATTGTAGTTGATGTGTTTTCTGAATGTAAAAGATTCCTTATCCATGTATGAAAATTGAATATAA
AAGGAATCTGGTTTGTTCTTTTCACTGTCGTTTTGAGAAAGCAAAGAACCAAAAAGCTGAAGAGGGAGAAGAATAGAAAA
AGTGTTCTTTACTTTACCTGCACATCTTTATGATCCAAAT
>AT1G13920.4 | chr1:4755089-4758088 FORWARD LENGTH=3000
CCATATTTGTGAACGACAAATGGATCTGCTCCGGCATACCAACACCGGATCCGAAAGTCAGCTGCTCCGATTCAGCTAGA
AGATGTTTAGTTCCTGGTAAAGGATTCTGATCATGATCCTTATGTTTCGGATCAATCTCGGATTCGCTCCAACGGAAGAT
CCGGAATGTGTAATTTGATCGGAGATTGGTTAAAGGAAGAGAAATCGAACCGAAACCATCTTTCCAAGTGGACGATTCAT
TGAGGAATTTGTAACCAATAAAGTGATCATTAGGAGACTCCGGCGGCGAGTAGAGTCCTAACCAATCGAGATCTGACGGA
GAATCGACACCGGACCATTGTATCACAACGGAATCGCCAGATCGATTGAGAGCATTAGGGGAAATTGAAATGGTCGCTTT
AGAATCAGCAGAGGAAACGAAGACGGAGACGAAGAGAAGGAGGAAGAAAGAGAAATTAACGATCATGGCGACGGAGGAAC
GTAAGAATAAATGTTGCCGGAACACCGGAGATGGAAGATATATAAACAGTTGTTTAAACGACGACGTTTCTACCGTTCGT
TATGATTGGTTAGCTATTTTTAAAACCAATATTGATTTATGACGTATCACCTTCTTATATATGGGCCTATCTAAGCCCAA
TATTATGGGCCTTACTCGGTCTATTTAATATATTAAAATATTGTTGGAATTTGAACTGTTTTTGGTTAGTTTAGTTTCCA
CTGAGCTTGCTTTCTTCCATGGCGATGATAAATAATTCTTCTTCTTCCTCACACACAATTTCACTTTCCGATTTTATAAA
ATTGATTCTTCTCTTCTTCTTAAACCCATGAAGAGTTCATGATTTCTTAAGCTCGCAGCATAATCGATGGCGAATTTGAG
TTTGAGCTTGTATCTAATCCTCCGGATTTACGCTCTTTTGTTGCTGTTCAATGTCTCCTTCGCTAAAACACTTAAACGAG
ACAGTAAGCTCTTCCAAATTTGTGATTTTTAGTCGGGTTTTTGCTTTTTCTGATTTGAGTTTTTGGTTTTGGCAGTGAAA
GCTTTGAATGAGATAAAGAAATTGGTGGGATGGAGATTGGTATACTCTTGGGTTGGAGATGATCCTTGTGGCGATGGAGT
TTTGCCTCCGTGGTCTGGAGTTACTTGCTCTAAAGTTGGCGATTATCGTGTCGTCGTCAAGCTGTAATCTTTTGACTCTC
ATTCTCTTAAAGTTTGAGGCTTTGAATTGATTTTTCACTTAAAAATGGTTTGTGATCTTTTTTGCAGAGAAGTGTATTCA
ATGTCGATAGTTGGGAATTTCCCAAAGGCTATAACGAAGCTCTTAGATCTCACTGTTTTGTAAGTTTCACTGACTTTGCA
ATGTTGTTGAAAAGTTGAAAACTTTTGGGTTCTTGTTAATTTTGATGGAAACAATTTTATTGCTGAGTGTATGATTGATT
GTTTAAATGAATTTGGATTATGGTTGGCAGGGATATGCATAATAACAAATTAACAGGTCCTATTCCTCCAGAAATTGGGC
GGCTTAAGCGGCTTATCACACTGTAATACTCTTCAACTTGAGGAATTCAGTTTGGCTACTTGCTTTGTCTTGATCTTGTT
TGGTTTCGTAGGAATTTGAGGTGGAACAAACTTCAACAGGCACTGCCTCCTGAAATTGGTGGATTGAAGAGTCTAACTTA
TCTGTGAGTAATCCTAGCTCATTTCAGGATGGTTGAAGGGGTTTTCTTGTGGCTCTGTAACATGCTCTTAATATTGCAGG
TACCTGAGTTTTAACAATTTCAAAGGAGAAATCCCCAAAGAACTTGCAAATCTCCATGAGCTCCAGTACTTACATATTCA
GGAGAATCATTTTACTGGGCGAATTCCAGCAGAGCTGGGAACATTACAAAAACTTCGCCACTTGTAATCTTTGACATTCA
GTGCTCTTTATTGTAGATCATGATCAAGCAACTGACTTCAGATATGCTTAATATCTCTGTCATGAATCTGTAGGGATGCT
GGCAACAATAACTTAGTGGGGAGTATAAGCGATCTTTTTCGCATTGAAGGATGCTTTCCAGCTCTTAGAAACCTGTAAGT
GAGTTTAAGAGTTAGCCATCAAAAGTAGTATTTTGTCTAAGCTCACTTTTGGCTGTAGGTTTTTAAACAATAATTACTTG
ACTGGAGGACTCCCAAACAAGCTTGCAAATCTAACAAACCTGGAGATCTTGTGAGTACTTGATCACTTCTTTTGATTTAT
TAACATCATTTACATGTTTTTTCTCTCCCTATCTTATCTTTTTTATGTTTAGGTACTTATCTTTCAACAAAATGACTGGA
GCAATACCCGCTGCACTTGCCAGTATACCAAGACTAACTAACTTGTAGGCCTCTCTCCTCTACTAAATACATAACTAAGA
ACTGATCTGAAAAACGACCTATATGTTCTTCTGCATCCTTAGAGCATGTTTTGATTTAACTTCAGGCACTTGGACCACAA
TCTATTCAATGGAAGTATACCTGAAGCCTTCTACAAGCATCCAAACCTAAAAGATATGTATGTTCATAAGCTCTCTAAGG
TCTCATTGTGTAAGACGATATATAACACACATGTTCTAATTTAATTCTTGATGGGATGTATCATGTATGTGGCAGGTACA
TAGAAGGGAATGCTTTCAAATCAGACGTGAAGGCGATTGGTGCACATAAGGTCCTCGAACTTTCTGACACAGACTTCCTT
GTTTAGTTATGTATAGCACAACTTTGTTTCATTTACAGATAGGAATTTGGCAGTGTTAACTGGTTATTTAAGATTCATTT
TCTCTGTTAAAGCGAGATTGTAGTTGATGTGTTTTCTGAATGTAAAAGATTCCTTATCCATGTATGAAAATTGAATATAA
AAGGAATCTGGTTTGTTCTTTTCACTGTCGTTTTGAGAAAGCAAAGAACCAAAAAGCTGAAGAGGGAGAAGAATAGAAAA
AGTGTTCTTTACTTTACCTGCACATCTTTATGATCCAAAT
>AT1G13920.7 | chr1:4755188-4758187 FORWARD LENGTH=3000
AAGGATTCTGATCATGATCCTTATGTTTCGGATCAATCTCGGATTCGCTCCAACGGAAGATCCGGAATGTGTAATTTGAT
CGGAGATTGGTTAAAGGAAGAGAAATCGAACCGAAACCATCTTTCCAAGTGGACGATTCATTGAGGAATTTGTAACCAAT
AAAGTGATCATTAGGAGACTCCGGCGGCGAGTAGAGTCCTAACCAATCGAGATCTGACGGAGAATCGACACCGGACCATT
GTATCACAACGGAATCGCCAGATCGATTGAGAGCATTAGGGGAAATTGAAATGGTCGCTTTAGAATCAGCAGAGGAAACG
AAGACGGAGACGAAGAGAAGGAGGAAGAAAGAGAAATTAACGATCATGGCGACGGAGGAACGTAAGAATAAATGTTGCCG
GAACACCGGAGATGGAAGATATATAAACAGTTGTTTAAACGACGACGTTTCTACCGTTCGTTATGATTGGTTAGCTATTT
TTAAAACCAATATTGATTTATGACGTATCACCTTCTTATATATGGGCCTATCTAAGCCCAATATTATGGGCCTTACTCGG
TCTATTTAATATATTAAAATATTGTTGGAATTTGAACTGTTTTTGGTTAGTTTAGTTTCCACTGAGCTTGCTTTCTTCCA
TGGCGATGATAAATAATTCTTCTTCTTCCTCACACACAATTTCACTTTCCGATTTTATAAAATTGATTCTTCTCTTCTTC
TTAAACCCATGAAGAGTTCATGATTTCTTAAGCTCGCAGCATAATCGATGGCGAATTTGAGTTTGAGCTTGTATCTAATC
CTCCGGATTTACGCTCTTTTGTTGCTGTTCAATGTCTCCTTCGCTAAAACACTTAAACGAGACAGTAAGCTCTTCCAAAT
TTGTGATTTTTAGTCGGGTTTTTGCTTTTTCTGATTTGAGTTTTTGGTTTTGGCAGTGAAAGCTTTGAATGAGATAAAGA
AATTGGTGGGATGGAGATTGGTATACTCTTGGGTTGGAGATGATCCTTGTGGCGATGGAGTTTTGCCTCCGTGGTCTGGA
GTTACTTGCTCTAAAGTTGGCGATTATCGTGTCGTCGTCAAGCTGTAATCTTTTGACTCTCATTCTCTTAAAGTTTGAGG
CTTTGAATTGATTTTTCACTTAAAAATGGTTTGTGATCTTTTTTGCAGAGAAGTGTATTCAATGTCGATAGTTGGGAATT
TCCCAAAGGCTATAACGAAGCTCTTAGATCTCACTGTTTTGTAAGTTTCACTGACTTTGCAATGTTGTTGAAAAGTTGAA
AACTTTTGGGTTCTTGTTAATTTTGATGGAAACAATTTTATTGCTGAGTGTATGATTGATTGTTTAAATGAATTTGGATT
ATGGTTGGCAGGGATATGCATAATAACAAATTAACAGGTCCTATTCCTCCAGAAATTGGGCGGCTTAAGCGGCTTATCAC
ACTGTAATACTCTTCAACTTGAGGAATTCAGTTTGGCTACTTGCTTTGTCTTGATCTTGTTTGGTTTCGTAGGAATTTGA
GGTGGAACAAACTTCAACAGGCACTGCCTCCTGAAATTGGTGGATTGAAGAGTCTAACTTATCTGTGAGTAATCCTAGCT
CATTTCAGGATGGTTGAAGGGGTTTTCTTGTGGCTCTGTAACATGCTCTTAATATTGCAGGTACCTGAGTTTTAACAATT
TCAAAGGAGAAATCCCCAAAGAACTTGCAAATCTCCATGAGCTCCAGTACTTACATATTCAGGAGAATCATTTTACTGGG
CGAATTCCAGCAGAGCTGGGAACATTACAAAAACTTCGCCACTTGTAATCTTTGACATTCAGTGCTCTTTATTGTAGATC
ATGATCAAGCAACTGACTTCAGATATGCTTAATATCTCTGTCATGAATCTGTAGGGATGCTGGCAACAATAACTTAGTGG
GGAGTATAAGCGATCTTTTTCGCATTGAAGGATGCTTTCCAGCTCTTAGAAACCTGTAAGTGAGTTTAAGAGTTAGCCAT
CAAAAGTAGTATTTTGTCTAAGCTCACTTTTGGCTGTAGGTTTTTAAACAATAATTACTTGACTGGAGGACTCCCAAACA
AGCTTGCAAATCTAACAAACCTGGAGATCTTGTGAGTACTTGATCACTTCTTTTGATTTATTAACATCATTTACATGTTT
TTTCTCTCCCTATCTTATCTTTTTTATGTTTAGGTACTTATCTTTCAACAAAATGACTGGAGCAATACCCGCTGCACTTG
CCAGTATACCAAGACTAACTAACTTGTAGGCCTCTCTCCTCTACTAAATACATAACTAAGAACTGATCTGAAAAACGACC
TATATGTTCTTCTGCATCCTTAGAGCATGTTTTGATTTAACTTCAGGCACTTGGACCACAATCTATTCAATGGAAGTATA
CCTGAAGCCTTCTACAAGCATCCAAACCTAAAAGATATGTATGTTCATAAGCTCTCTAAGGTCTCATTGTGTAAGACGAT
ATATAACACACATGTTCTAATTTAATTCTTGATGGGATGTATCATGTATGTGGCAGGTACATAGAAGGGAATGCTTTCAA
ATCAGACGTGAAGGCGATTGGTGCACATAAGGTCCTCGAACTTTCTGACACAGACTTCCTTGTTTAGTTATGTATAGCAC
AACTTTGTTTCATTTACAGATAGGAATTTGGCAGTGTTAACTGGTTATTTAAGATTCATTTTCTCTGTTAAAGCGAGATT
GTAGTTGATGTGTTTTCTGAATGTAAAAGATTCCTTATCCATGTATGAAAATTGAATATAAAAGGAATCTGGTTTGTTCT
TTTCACTGTCGTTTTGAGAAAGCAAAGAACCAAAAAGCTGAAGAGGGAGAAGAATAGAAAAAGTGTTCTTTACTTTACCT
GCACATCTTTATGATCCAAATATGAAACTTGCATGCAAAGCAATAATCTCAAAAACCCTTAAAAAACCAAAACCCTCAAA
CACATCTTCTCAAGTCCTCCCACCATATTTTAGTTTGAAA
>AT1G13920.5 | chr1:4755188-4758187 FORWARD LENGTH=3000
AAGGATTCTGATCATGATCCTTATGTTTCGGATCAATCTCGGATTCGCTCCAACGGAAGATCCGGAATGTGTAATTTGAT
CGGAGATTGGTTAAAGGAAGAGAAATCGAACCGAAACCATCTTTCCAAGTGGACGATTCATTGAGGAATTTGTAACCAAT
AAAGTGATCATTAGGAGACTCCGGCGGCGAGTAGAGTCCTAACCAATCGAGATCTGACGGAGAATCGACACCGGACCATT
GTATCACAACGGAATCGCCAGATCGATTGAGAGCATTAGGGGAAATTGAAATGGTCGCTTTAGAATCAGCAGAGGAAACG
AAGACGGAGACGAAGAGAAGGAGGAAGAAAGAGAAATTAACGATCATGGCGACGGAGGAACGTAAGAATAAATGTTGCCG
GAACACCGGAGATGGAAGATATATAAACAGTTGTTTAAACGACGACGTTTCTACCGTTCGTTATGATTGGTTAGCTATTT
TTAAAACCAATATTGATTTATGACGTATCACCTTCTTATATATGGGCCTATCTAAGCCCAATATTATGGGCCTTACTCGG
TCTATTTAATATATTAAAATATTGTTGGAATTTGAACTGTTTTTGGTTAGTTTAGTTTCCACTGAGCTTGCTTTCTTCCA
TGGCGATGATAAATAATTCTTCTTCTTCCTCACACACAATTTCACTTTCCGATTTTATAAAATTGATTCTTCTCTTCTTC
TTAAACCCATGAAGAGTTCATGATTTCTTAAGCTCGCAGCATAATCGATGGCGAATTTGAGTTTGAGCTTGTATCTAATC
CTCCGGATTTACGCTCTTTTGTTGCTGTTCAATGTCTCCTTCGCTAAAACACTTAAACGAGACAGTAAGCTCTTCCAAAT
TTGTGATTTTTAGTCGGGTTTTTGCTTTTTCTGATTTGAGTTTTTGGTTTTGGCAGTGAAAGCTTTGAATGAGATAAAGA
AATTGGTGGGATGGAGATTGGTATACTCTTGGGTTGGAGATGATCCTTGTGGCGATGGAGTTTTGCCTCCGTGGTCTGGA
GTTACTTGCTCTAAAGTTGGCGATTATCGTGTCGTCGTCAAGCTGTAATCTTTTGACTCTCATTCTCTTAAAGTTTGAGG
CTTTGAATTGATTTTTCACTTAAAAATGGTTTGTGATCTTTTTTGCAGAGAAGTGTATTCAATGTCGATAGTTGGGAATT
TCCCAAAGGCTATAACGAAGCTCTTAGATCTCACTGTTTTGTAAGTTTCACTGACTTTGCAATGTTGTTGAAAAGTTGAA
AACTTTTGGGTTCTTGTTAATTTTGATGGAAACAATTTTATTGCTGAGTGTATGATTGATTGTTTAAATGAATTTGGATT
ATGGTTGGCAGGGATATGCATAATAACAAATTAACAGGTCCTATTCCTCCAGAAATTGGGCGGCTTAAGCGGCTTATCAC
ACTGTAATACTCTTCAACTTGAGGAATTCAGTTTGGCTACTTGCTTTGTCTTGATCTTGTTTGGTTTCGTAGGAATTTGA
GGTGGAACAAACTTCAACAGGCACTGCCTCCTGAAATTGGTGGATTGAAGAGTCTAACTTATCTGTGAGTAATCCTAGCT
CATTTCAGGATGGTTGAAGGGGTTTTCTTGTGGCTCTGTAACATGCTCTTAATATTGCAGGTACCTGAGTTTTAACAATT
TCAAAGGAGAAATCCCCAAAGAACTTGCAAATCTCCATGAGCTCCAGTACTTACATATTCAGGAGAATCATTTTACTGGG
CGAATTCCAGCAGAGCTGGGAACATTACAAAAACTTCGCCACTTGTAATCTTTGACATTCAGTGCTCTTTATTGTAGATC
ATGATCAAGCAACTGACTTCAGATATGCTTAATATCTCTGTCATGAATCTGTAGGGATGCTGGCAACAATAACTTAGTGG
GGAGTATAAGCGATCTTTTTCGCATTGAAGGATGCTTTCCAGCTCTTAGAAACCTGTAAGTGAGTTTAAGAGTTAGCCAT
CAAAAGTAGTATTTTGTCTAAGCTCACTTTTGGCTGTAGGTTTTTAAACAATAATTACTTGACTGGAGGACTCCCAAACA
AGCTTGCAAATCTAACAAACCTGGAGATCTTGTGAGTACTTGATCACTTCTTTTGATTTATTAACATCATTTACATGTTT
TTTCTCTCCCTATCTTATCTTTTTTATGTTTAGGTACTTATCTTTCAACAAAATGACTGGAGCAATACCCGCTGCACTTG
CCAGTATACCAAGACTAACTAACTTGTAGGCCTCTCTCCTCTACTAAATACATAACTAAGAACTGATCTGAAAAACGACC
TATATGTTCTTCTGCATCCTTAGAGCATGTTTTGATTTAACTTCAGGCACTTGGACCACAATCTATTCAATGGAAGTATA
CCTGAAGCCTTCTACAAGCATCCAAACCTAAAAGATATGTATGTTCATAAGCTCTCTAAGGTCTCATTGTGTAAGACGAT
ATATAACACACATGTTCTAATTTAATTCTTGATGGGATGTATCATGTATGTGGCAGGTACATAGAAGGGAATGCTTTCAA
ATCAGACGTGAAGGCGATTGGTGCACATAAGGTCCTCGAACTTTCTGACACAGACTTCCTTGTTTAGTTATGTATAGCAC
AACTTTGTTTCATTTACAGATAGGAATTTGGCAGTGTTAACTGGTTATTTAAGATTCATTTTCTCTGTTAAAGCGAGATT
GTAGTTGATGTGTTTTCTGAATGTAAAAGATTCCTTATCCATGTATGAAAATTGAATATAAAAGGAATCTGGTTTGTTCT
TTTCACTGTCGTTTTGAGAAAGCAAAGAACCAAAAAGCTGAAGAGGGAGAAGAATAGAAAAAGTGTTCTTTACTTTACCT
GCACATCTTTATGATCCAAATATGAAACTTGCATGCAAAGCAATAATCTCAAAAACCCTTAAAAAACCAAAACCCTCAAA
CACATCTTCTCAAGTCCTCCCACCATATTTTAGTTTGAAA
>AT1G13920.6 | chr1:4755188-4758187 FORWARD LENGTH=3000
AAGGATTCTGATCATGATCCTTATGTTTCGGATCAATCTCGGATTCGCTCCAACGGAAGATCCGGAATGTGTAATTTGAT
CGGAGATTGGTTAAAGGAAGAGAAATCGAACCGAAACCATCTTTCCAAGTGGACGATTCATTGAGGAATTTGTAACCAAT
AAAGTGATCATTAGGAGACTCCGGCGGCGAGTAGAGTCCTAACCAATCGAGATCTGACGGAGAATCGACACCGGACCATT
GTATCACAACGGAATCGCCAGATCGATTGAGAGCATTAGGGGAAATTGAAATGGTCGCTTTAGAATCAGCAGAGGAAACG
AAGACGGAGACGAAGAGAAGGAGGAAGAAAGAGAAATTAACGATCATGGCGACGGAGGAACGTAAGAATAAATGTTGCCG
GAACACCGGAGATGGAAGATATATAAACAGTTGTTTAAACGACGACGTTTCTACCGTTCGTTATGATTGGTTAGCTATTT
TTAAAACCAATATTGATTTATGACGTATCACCTTCTTATATATGGGCCTATCTAAGCCCAATATTATGGGCCTTACTCGG
TCTATTTAATATATTAAAATATTGTTGGAATTTGAACTGTTTTTGGTTAGTTTAGTTTCCACTGAGCTTGCTTTCTTCCA
TGGCGATGATAAATAATTCTTCTTCTTCCTCACACACAATTTCACTTTCCGATTTTATAAAATTGATTCTTCTCTTCTTC
TTAAACCCATGAAGAGTTCATGATTTCTTAAGCTCGCAGCATAATCGATGGCGAATTTGAGTTTGAGCTTGTATCTAATC
CTCCGGATTTACGCTCTTTTGTTGCTGTTCAATGTCTCCTTCGCTAAAACACTTAAACGAGACAGTAAGCTCTTCCAAAT
TTGTGATTTTTAGTCGGGTTTTTGCTTTTTCTGATTTGAGTTTTTGGTTTTGGCAGTGAAAGCTTTGAATGAGATAAAGA
AATTGGTGGGATGGAGATTGGTATACTCTTGGGTTGGAGATGATCCTTGTGGCGATGGAGTTTTGCCTCCGTGGTCTGGA
GTTACTTGCTCTAAAGTTGGCGATTATCGTGTCGTCGTCAAGCTGTAATCTTTTGACTCTCATTCTCTTAAAGTTTGAGG
CTTTGAATTGATTTTTCACTTAAAAATGGTTTGTGATCTTTTTTGCAGAGAAGTGTATTCAATGTCGATAGTTGGGAATT
TCCCAAAGGCTATAACGAAGCTCTTAGATCTCACTGTTTTGTAAGTTTCACTGACTTTGCAATGTTGTTGAAAAGTTGAA
AACTTTTGGGTTCTTGTTAATTTTGATGGAAACAATTTTATTGCTGAGTGTATGATTGATTGTTTAAATGAATTTGGATT
ATGGTTGGCAGGGATATGCATAATAACAAATTAACAGGTCCTATTCCTCCAGAAATTGGGCGGCTTAAGCGGCTTATCAC
ACTGTAATACTCTTCAACTTGAGGAATTCAGTTTGGCTACTTGCTTTGTCTTGATCTTGTTTGGTTTCGTAGGAATTTGA
GGTGGAACAAACTTCAACAGGCACTGCCTCCTGAAATTGGTGGATTGAAGAGTCTAACTTATCTGTGAGTAATCCTAGCT
CATTTCAGGATGGTTGAAGGGGTTTTCTTGTGGCTCTGTAACATGCTCTTAATATTGCAGGTACCTGAGTTTTAACAATT
TCAAAGGAGAAATCCCCAAAGAACTTGCAAATCTCCATGAGCTCCAGTACTTACATATTCAGGAGAATCATTTTACTGGG
CGAATTCCAGCAGAGCTGGGAACATTACAAAAACTTCGCCACTTGTAATCTTTGACATTCAGTGCTCTTTATTGTAGATC
ATGATCAAGCAACTGACTTCAGATATGCTTAATATCTCTGTCATGAATCTGTAGGGATGCTGGCAACAATAACTTAGTGG
GGAGTATAAGCGATCTTTTTCGCATTGAAGGATGCTTTCCAGCTCTTAGAAACCTGTAAGTGAGTTTAAGAGTTAGCCAT
CAAAAGTAGTATTTTGTCTAAGCTCACTTTTGGCTGTAGGTTTTTAAACAATAATTACTTGACTGGAGGACTCCCAAACA
AGCTTGCAAATCTAACAAACCTGGAGATCTTGTGAGTACTTGATCACTTCTTTTGATTTATTAACATCATTTACATGTTT
TTTCTCTCCCTATCTTATCTTTTTTATGTTTAGGTACTTATCTTTCAACAAAATGACTGGAGCAATACCCGCTGCACTTG
CCAGTATACCAAGACTAACTAACTTGTAGGCCTCTCTCCTCTACTAAATACATAACTAAGAACTGATCTGAAAAACGACC
TATATGTTCTTCTGCATCCTTAGAGCATGTTTTGATTTAACTTCAGGCACTTGGACCACAATCTATTCAATGGAAGTATA
CCTGAAGCCTTCTACAAGCATCCAAACCTAAAAGATATGTATGTTCATAAGCTCTCTAAGGTCTCATTGTGTAAGACGAT
ATATAACACACATGTTCTAATTTAATTCTTGATGGGATGTATCATGTATGTGGCAGGTACATAGAAGGGAATGCTTTCAA
ATCAGACGTGAAGGCGATTGGTGCACATAAGGTCCTCGAACTTTCTGACACAGACTTCCTTGTTTAGTTATGTATAGCAC
AACTTTGTTTCATTTACAGATAGGAATTTGGCAGTGTTAACTGGTTATTTAAGATTCATTTTCTCTGTTAAAGCGAGATT
GTAGTTGATGTGTTTTCTGAATGTAAAAGATTCCTTATCCATGTATGAAAATTGAATATAAAAGGAATCTGGTTTGTTCT
TTTCACTGTCGTTTTGAGAAAGCAAAGAACCAAAAAGCTGAAGAGGGAGAAGAATAGAAAAAGTGTTCTTTACTTTACCT
GCACATCTTTATGATCCAAATATGAAACTTGCATGCAAAGCAATAATCTCAAAAACCCTTAAAAAACCAAAACCCTCAAA
CACATCTTCTCAAGTCCTCCCACCATATTTTAGTTTGAAA
>AT1G13920.1 | chr1:4755188-4758187 FORWARD LENGTH=3000
AAGGATTCTGATCATGATCCTTATGTTTCGGATCAATCTCGGATTCGCTCCAACGGAAGATCCGGAATGTGTAATTTGAT
CGGAGATTGGTTAAAGGAAGAGAAATCGAACCGAAACCATCTTTCCAAGTGGACGATTCATTGAGGAATTTGTAACCAAT
AAAGTGATCATTAGGAGACTCCGGCGGCGAGTAGAGTCCTAACCAATCGAGATCTGACGGAGAATCGACACCGGACCATT
GTATCACAACGGAATCGCCAGATCGATTGAGAGCATTAGGGGAAATTGAAATGGTCGCTTTAGAATCAGCAGAGGAAACG
AAGACGGAGACGAAGAGAAGGAGGAAGAAAGAGAAATTAACGATCATGGCGACGGAGGAACGTAAGAATAAATGTTGCCG
GAACACCGGAGATGGAAGATATATAAACAGTTGTTTAAACGACGACGTTTCTACCGTTCGTTATGATTGGTTAGCTATTT
TTAAAACCAATATTGATTTATGACGTATCACCTTCTTATATATGGGCCTATCTAAGCCCAATATTATGGGCCTTACTCGG
TCTATTTAATATATTAAAATATTGTTGGAATTTGAACTGTTTTTGGTTAGTTTAGTTTCCACTGAGCTTGCTTTCTTCCA
TGGCGATGATAAATAATTCTTCTTCTTCCTCACACACAATTTCACTTTCCGATTTTATAAAATTGATTCTTCTCTTCTTC
TTAAACCCATGAAGAGTTCATGATTTCTTAAGCTCGCAGCATAATCGATGGCGAATTTGAGTTTGAGCTTGTATCTAATC
CTCCGGATTTACGCTCTTTTGTTGCTGTTCAATGTCTCCTTCGCTAAAACACTTAAACGAGACAGTAAGCTCTTCCAAAT
TTGTGATTTTTAGTCGGGTTTTTGCTTTTTCTGATTTGAGTTTTTGGTTTTGGCAGTGAAAGCTTTGAATGAGATAAAGA
AATTGGTGGGATGGAGATTGGTATACTCTTGGGTTGGAGATGATCCTTGTGGCGATGGAGTTTTGCCTCCGTGGTCTGGA
GTTACTTGCTCTAAAGTTGGCGATTATCGTGTCGTCGTCAAGCTGTAATCTTTTGACTCTCATTCTCTTAAAGTTTGAGG
CTTTGAATTGATTTTTCACTTAAAAATGGTTTGTGATCTTTTTTGCAGAGAAGTGTATTCAATGTCGATAGTTGGGAATT
TCCCAAAGGCTATAACGAAGCTCTTAGATCTCACTGTTTTGTAAGTTTCACTGACTTTGCAATGTTGTTGAAAAGTTGAA
AACTTTTGGGTTCTTGTTAATTTTGATGGAAACAATTTTATTGCTGAGTGTATGATTGATTGTTTAAATGAATTTGGATT
ATGGTTGGCAGGGATATGCATAATAACAAATTAACAGGTCCTATTCCTCCAGAAATTGGGCGGCTTAAGCGGCTTATCAC
ACTGTAATACTCTTCAACTTGAGGAATTCAGTTTGGCTACTTGCTTTGTCTTGATCTTGTTTGGTTTCGTAGGAATTTGA
GGTGGAACAAACTTCAACAGGCACTGCCTCCTGAAATTGGTGGATTGAAGAGTCTAACTTATCTGTGAGTAATCCTAGCT
CATTTCAGGATGGTTGAAGGGGTTTTCTTGTGGCTCTGTAACATGCTCTTAATATTGCAGGTACCTGAGTTTTAACAATT
TCAAAGGAGAAATCCCCAAAGAACTTGCAAATCTCCATGAGCTCCAGTACTTACATATTCAGGAGAATCATTTTACTGGG
CGAATTCCAGCAGAGCTGGGAACATTACAAAAACTTCGCCACTTGTAATCTTTGACATTCAGTGCTCTTTATTGTAGATC
ATGATCAAGCAACTGACTTCAGATATGCTTAATATCTCTGTCATGAATCTGTAGGGATGCTGGCAACAATAACTTAGTGG
GGAGTATAAGCGATCTTTTTCGCATTGAAGGATGCTTTCCAGCTCTTAGAAACCTGTAAGTGAGTTTAAGAGTTAGCCAT
CAAAAGTAGTATTTTGTCTAAGCTCACTTTTGGCTGTAGGTTTTTAAACAATAATTACTTGACTGGAGGACTCCCAAACA
AGCTTGCAAATCTAACAAACCTGGAGATCTTGTGAGTACTTGATCACTTCTTTTGATTTATTAACATCATTTACATGTTT
TTTCTCTCCCTATCTTATCTTTTTTATGTTTAGGTACTTATCTTTCAACAAAATGACTGGAGCAATACCCGCTGCACTTG
CCAGTATACCAAGACTAACTAACTTGTAGGCCTCTCTCCTCTACTAAATACATAACTAAGAACTGATCTGAAAAACGACC
TATATGTTCTTCTGCATCCTTAGAGCATGTTTTGATTTAACTTCAGGCACTTGGACCACAATCTATTCAATGGAAGTATA
CCTGAAGCCTTCTACAAGCATCCAAACCTAAAAGATATGTATGTTCATAAGCTCTCTAAGGTCTCATTGTGTAAGACGAT
ATATAACACACATGTTCTAATTTAATTCTTGATGGGATGTATCATGTATGTGGCAGGTACATAGAAGGGAATGCTTTCAA
ATCAGACGTGAAGGCGATTGGTGCACATAAGGTCCTCGAACTTTCTGACACAGACTTCCTTGTTTAGTTATGTATAGCAC
AACTTTGTTTCATTTACAGATAGGAATTTGGCAGTGTTAACTGGTTATTTAAGATTCATTTTCTCTGTTAAAGCGAGATT
GTAGTTGATGTGTTTTCTGAATGTAAAAGATTCCTTATCCATGTATGAAAATTGAATATAAAAGGAATCTGGTTTGTTCT
TTTCACTGTCGTTTTGAGAAAGCAAAGAACCAAAAAGCTGAAGAGGGAGAAGAATAGAAAAAGTGTTCTTTACTTTACCT
GCACATCTTTATGATCCAAATATGAAACTTGCATGCAAAGCAATAATCTCAAAAACCCTTAAAAAACCAAAACCCTCAAA
CACATCTTCTCAAGTCCTCCCACCATATTTTAGTTTGAAA
>AT1G13930.1 | chr1:4758091-4761090 FORWARD LENGTH=3000
GAAACTTGCATGCAAAGCAATAATCTCAAAAACCCTTAAAAAACCAAAACCCTCAAACACATCTTCTCAAGTCCTCCCAC
CATATTTTAGTTTGAAAATGGATACCTTAATCAAGCAGACAAGGTAATTCACTAAATCTCCAAATTCAGATTTTCTATTC
AGCCACATATACATATATTGATGTAAAATGTTGTTATCTTTGTCTCAGGAGGAAGCATCCAGCTTCCCAGGAAAAAATTA
GAGAGGTTGGTAGCTCAACTAGAGAGAAAAAAGTGTCAGCAAGGAAGTCTGTTTCATTCAAAGAAGGTGCCACAAAATTC
TGCTCTGTTGTTCTTAATAGCCTATCAATCTTTGATGCTTGATTAATTTCACATTATCATATCATGTGTGTTGGTAGATA
AGAAGAAGCCTTCAAACTGGTTACAGAAGCAGTTCTCGAGGCAAATGAGTGGCCAAAGTTATGATCCCATCGGAGAAATG
GATCATGCAGCTGCAGTTGCAGCCACTGCCTATGCCATAGCCACTTTTGAAGAAACTTGGCTAGAGAACTATCATGTAAC
GGTTTTTAAAAACAGAGTTTTTGTTAGAGTAAACATTTTCTCGTAATTTGAGTTTGTTGTGGTTTGAAATTGTAAAACAA
AACAGAGTGGCCTTGAACTTGGACCTTCTTCGTCAAGGAGCAAGAGCAGAAGTGAAGAACTGTTGCCTTTAGAGGAACCA
AGAAGCTTATCAAGAAGATTCTCAGGTGAGGTTACAGAATAACTCAAGATCAGATTTTGTTATTCAACTGAAAATGTTTT
CTGAAATCAGTTTACGTTTTTGTGTTGACACAGGGCAACTTTCGTTTATAGATTCAGAGACGAAAGATCATAAACCTCCT
ACACTAAAGTCCCCAATGAGAAAGTCATCTTCGGTAAAAAAGACTTTCTCCATGAACTTGATGGGAGACCACACCAAACA
GAATCAAGATTCAGAGGAGAAACATGAAAGACAAAGAAAACCGGTTTCTGAACCACCACGGATACAACCACCGCTTAGGA
CACGATCAGAACCTCGTGCTCCACCGCCACCTCCTCCTCCTCTTCTATCACCTTCGCCTCTGCGGCTTCCACCTAGGGAA
ACCAAAAGGCAGAGTTCTGAGCATACTAGTCGAAAGGATGATTCTACAGCTGATGCTTGGGAAAAAGCTGAACTATCTAA
GATCAAAGCAAGGTAAGTAGTCTCAATTCACAAAAACTTATTTATGTGTGTTATTTACACTCACATATGTATTACACAAG
CAGGTATGAGAAGTTAAACAGAAAGATAGATTTGTGGGAAGCGAAGAAAAGGGAAAAAGCTCGAAGGAAGCTGGACATAT
CTGAGGTTGATAATATAATGACTTTGTATAATCTAATCTCATAATCATTATATTATAACTGGATGATAACTTGAGTTCAT
TATTCTCTAACATGTTGGTACATGAACAGCAGAGCGAACTAGAACAGAGGAGAAAGAGAGGTTTGCAGAGATTTAGAGAA
GACACAGAATACATTGAACAGATTGCTGCTGGAGCCAGAGCTCAGGCGGAGAAAGACAGACAGAGCAAAGAGTTCAAGGT
GAAGGAGAAGGCCGGTGTTATCCGTAGTACCGGTAAACTCCCTGGAAATGCATGCTGTTTCTGACACTAAAACAAAGGAT
TTCTGATAACTGTAGCTAGCTATATGTATGTATGTGTGTGCGTGAGAGATGATATGGGTTTTCATTAAAAAGAAAGAAGA
TCTTGAAAGCCAAAAGTGTATGTTACAGAGAGCTCTCAAAGATACTTTCTTAAACCAAAATCAACACAACACTCAAAAGA
CAGCAAATATAGCAGCTTCAATCACAACGTAAATAGTAAAAAACATGATGCAGTTAATATGGACTTCTCAGTCACTAGAT
CAACAGAAAAGGTTTCATAATCACAATCATTCCATTCTTCTAGTGTTAATTTGATGGACCTCTTGATTTGTTCCTAGAGG
CGTTACTGAAAGGTATCATAATCATCAGCAGATGTTTCTTTTCCAGTAATTTAAGTGATTAACAGATTCCATAGTTTCCA
CCAAAACTTCCAGTGAAACACTTGCTAACTAGTGAAGCTATTCTAAGAACATAAATAATGTCAAAATTGGGCCACTAATG
TTGTGAGCTCAATAACTTGCTTTTAGTACACTGTATCGAGCTTAGTTTTCAAGCCCCATCTAGTGTTATTTTGGTTTTGT
CTTTATAAAAAGCTTGTAATATACACTACCGACAAAATCAAGTGATTGGATTTATCATTATCACCCATCAAAGCTTCGAC
CGACAGTCTTTAATGGAACACGATAATTCCATGGAAGATATTTATGTGATATTTCGTATGAATCATAATGACCACGTAAG
AAAATTTGTGATCGAGAAGAGAACACCACATTGGTCACACTGTATGACAATAACTGATCACTAATAAATGTCTTTTTCGG
CAACGACAGAATGATATCAACTTTAGTTAGCCTATCATCAACGTCCAAATATAAACTTTTCTAACATAGAGCAACATTAT
TAAGACAAATAATATGAGTATTAAACTCCATAAACTAAAGTGGTGCTGTCAAAAAAAAGAAAAACTTAAAAGTGATTAGA
GTTTTATTTATTTATTAATATTCATAGTGATAAAGAGATTTTTATCTCTTTCAATTTATGAAATGTTTTCATAATATTTT
GTTGTCAAATATGGAGTATTATTTTATTTTCAATAACAAAAAATTATAAATAAATGAGTCGTTTTCACATTTACGTCTAC
AATCACAATGTATGTTATTTAGAACAATAATTATAGTGGCTTAAAAATCATTAATGAAAGTAGATAATAGTATACTTTTT
CTTTTTCTTTGTGTGGCCAACATATCCATTTTCTAGTCTATATATACACATATCCATCTCTTAACTCTTCCATCCAAAAA
AAACAAAACAAAAAATTATATTCAAGAGAAAAAGGAAAAA
>AT1G13930.2 | chr1:4758091-4761090 FORWARD LENGTH=3000
GAAACTTGCATGCAAAGCAATAATCTCAAAAACCCTTAAAAAACCAAAACCCTCAAACACATCTTCTCAAGTCCTCCCAC
CATATTTTAGTTTGAAAATGGATACCTTAATCAAGCAGACAAGGTAATTCACTAAATCTCCAAATTCAGATTTTCTATTC
AGCCACATATACATATATTGATGTAAAATGTTGTTATCTTTGTCTCAGGAGGAAGCATCCAGCTTCCCAGGAAAAAATTA
GAGAGGTTGGTAGCTCAACTAGAGAGAAAAAAGTGTCAGCAAGGAAGTCTGTTTCATTCAAAGAAGGTGCCACAAAATTC
TGCTCTGTTGTTCTTAATAGCCTATCAATCTTTGATGCTTGATTAATTTCACATTATCATATCATGTGTGTTGGTAGATA
AGAAGAAGCCTTCAAACTGGTTACAGAAGCAGTTCTCGAGGCAAATGAGTGGCCAAAGTTATGATCCCATCGGAGAAATG
GATCATGCAGCTGCAGTTGCAGCCACTGCCTATGCCATAGCCACTTTTGAAGAAACTTGGCTAGAGAACTATCATGTAAC
GGTTTTTAAAAACAGAGTTTTTGTTAGAGTAAACATTTTCTCGTAATTTGAGTTTGTTGTGGTTTGAAATTGTAAAACAA
AACAGAGTGGCCTTGAACTTGGACCTTCTTCGTCAAGGAGCAAGAGCAGAAGTGAAGAACTGTTGCCTTTAGAGGAACCA
AGAAGCTTATCAAGAAGATTCTCAGGTGAGGTTACAGAATAACTCAAGATCAGATTTTGTTATTCAACTGAAAATGTTTT
CTGAAATCAGTTTACGTTTTTGTGTTGACACAGGGCAACTTTCGTTTATAGATTCAGAGACGAAAGATCATAAACCTCCT
ACACTAAAGTCCCCAATGAGAAAGTCATCTTCGGTAAAAAAGACTTTCTCCATGAACTTGATGGGAGACCACACCAAACA
GAATCAAGATTCAGAGGAGAAACATGAAAGACAAAGAAAACCGGTTTCTGAACCACCACGGATACAACCACCGCTTAGGA
CACGATCAGAACCTCGTGCTCCACCGCCACCTCCTCCTCCTCTTCTATCACCTTCGCCTCTGCGGCTTCCACCTAGGGAA
ACCAAAAGGCAGAGTTCTGAGCATACTAGTCGAAAGGATGATTCTACAGCTGATGCTTGGGAAAAAGCTGAACTATCTAA
GATCAAAGCAAGGTAAGTAGTCTCAATTCACAAAAACTTATTTATGTGTGTTATTTACACTCACATATGTATTACACAAG
CAGGTATGAGAAGTTAAACAGAAAGATAGATTTGTGGGAAGCGAAGAAAAGGGAAAAAGCTCGAAGGAAGCTGGACATAT
CTGAGGTTGATAATATAATGACTTTGTATAATCTAATCTCATAATCATTATATTATAACTGGATGATAACTTGAGTTCAT
TATTCTCTAACATGTTGGTACATGAACAGCAGAGCGAACTAGAACAGAGGAGAAAGAGAGGTTTGCAGAGATTTAGAGAA
GACACAGAATACATTGAACAGATTGCTGCTGGAGCCAGAGCTCAGGCGGAGAAAGACAGACAGAGCAAAGAGTTCAAGGT
GAAGGAGAAGGCCGGTGTTATCCGTAGTACCGGTAAACTCCCTGGAAATGCATGCTGTTTCTGACACTAAAACAAAGGAT
TTCTGATAACTGTAGCTAGCTATATGTATGTATGTGTGTGCGTGAGAGATGATATGGGTTTTCATTAAAAAGAAAGAAGA
TCTTGAAAGCCAAAAGTGTATGTTACAGAGAGCTCTCAAAGATACTTTCTTAAACCAAAATCAACACAACACTCAAAAGA
CAGCAAATATAGCAGCTTCAATCACAACGTAAATAGTAAAAAACATGATGCAGTTAATATGGACTTCTCAGTCACTAGAT
CAACAGAAAAGGTTTCATAATCACAATCATTCCATTCTTCTAGTGTTAATTTGATGGACCTCTTGATTTGTTCCTAGAGG
CGTTACTGAAAGGTATCATAATCATCAGCAGATGTTTCTTTTCCAGTAATTTAAGTGATTAACAGATTCCATAGTTTCCA
CCAAAACTTCCAGTGAAACACTTGCTAACTAGTGAAGCTATTCTAAGAACATAAATAATGTCAAAATTGGGCCACTAATG
TTGTGAGCTCAATAACTTGCTTTTAGTACACTGTATCGAGCTTAGTTTTCAAGCCCCATCTAGTGTTATTTTGGTTTTGT
CTTTATAAAAAGCTTGTAATATACACTACCGACAAAATCAAGTGATTGGATTTATCATTATCACCCATCAAAGCTTCGAC
CGACAGTCTTTAATGGAACACGATAATTCCATGGAAGATATTTATGTGATATTTCGTATGAATCATAATGACCACGTAAG
AAAATTTGTGATCGAGAAGAGAACACCACATTGGTCACACTGTATGACAATAACTGATCACTAATAAATGTCTTTTTCGG
CAACGACAGAATGATATCAACTTTAGTTAGCCTATCATCAACGTCCAAATATAAACTTTTCTAACATAGAGCAACATTAT
TAAGACAAATAATATGAGTATTAAACTCCATAAACTAAAGTGGTGCTGTCAAAAAAAAGAAAAACTTAAAAGTGATTAGA
GTTTTATTTATTTATTAATATTCATAGTGATAAAGAGATTTTTATCTCTTTCAATTTATGAAATGTTTTCATAATATTTT
GTTGTCAAATATGGAGTATTATTTTATTTTCAATAACAAAAAATTATAAATAAATGAGTCGTTTTCACATTTACGTCTAC
AATCACAATGTATGTTATTTAGAACAATAATTATAGTGGCTTAAAAATCATTAATGAAAGTAGATAATAGTATACTTTTT
CTTTTTCTTTGTGTGGCCAACATATCCATTTTCTAGTCTATATATACACATATCCATCTCTTAACTCTTCCATCCAAAAA
AAACAAAACAAAAAATTATATTCAAGAGAAAAAGGAAAAA
>AT1G13930.3 | chr1:4758091-4761090 FORWARD LENGTH=3000
GAAACTTGCATGCAAAGCAATAATCTCAAAAACCCTTAAAAAACCAAAACCCTCAAACACATCTTCTCAAGTCCTCCCAC
CATATTTTAGTTTGAAAATGGATACCTTAATCAAGCAGACAAGGTAATTCACTAAATCTCCAAATTCAGATTTTCTATTC
AGCCACATATACATATATTGATGTAAAATGTTGTTATCTTTGTCTCAGGAGGAAGCATCCAGCTTCCCAGGAAAAAATTA
GAGAGGTTGGTAGCTCAACTAGAGAGAAAAAAGTGTCAGCAAGGAAGTCTGTTTCATTCAAAGAAGGTGCCACAAAATTC
TGCTCTGTTGTTCTTAATAGCCTATCAATCTTTGATGCTTGATTAATTTCACATTATCATATCATGTGTGTTGGTAGATA
AGAAGAAGCCTTCAAACTGGTTACAGAAGCAGTTCTCGAGGCAAATGAGTGGCCAAAGTTATGATCCCATCGGAGAAATG
GATCATGCAGCTGCAGTTGCAGCCACTGCCTATGCCATAGCCACTTTTGAAGAAACTTGGCTAGAGAACTATCATGTAAC
GGTTTTTAAAAACAGAGTTTTTGTTAGAGTAAACATTTTCTCGTAATTTGAGTTTGTTGTGGTTTGAAATTGTAAAACAA
AACAGAGTGGCCTTGAACTTGGACCTTCTTCGTCAAGGAGCAAGAGCAGAAGTGAAGAACTGTTGCCTTTAGAGGAACCA
AGAAGCTTATCAAGAAGATTCTCAGGTGAGGTTACAGAATAACTCAAGATCAGATTTTGTTATTCAACTGAAAATGTTTT
CTGAAATCAGTTTACGTTTTTGTGTTGACACAGGGCAACTTTCGTTTATAGATTCAGAGACGAAAGATCATAAACCTCCT
ACACTAAAGTCCCCAATGAGAAAGTCATCTTCGGTAAAAAAGACTTTCTCCATGAACTTGATGGGAGACCACACCAAACA
GAATCAAGATTCAGAGGAGAAACATGAAAGACAAAGAAAACCGGTTTCTGAACCACCACGGATACAACCACCGCTTAGGA
CACGATCAGAACCTCGTGCTCCACCGCCACCTCCTCCTCCTCTTCTATCACCTTCGCCTCTGCGGCTTCCACCTAGGGAA
ACCAAAAGGCAGAGTTCTGAGCATACTAGTCGAAAGGATGATTCTACAGCTGATGCTTGGGAAAAAGCTGAACTATCTAA
GATCAAAGCAAGGTAAGTAGTCTCAATTCACAAAAACTTATTTATGTGTGTTATTTACACTCACATATGTATTACACAAG
CAGGTATGAGAAGTTAAACAGAAAGATAGATTTGTGGGAAGCGAAGAAAAGGGAAAAAGCTCGAAGGAAGCTGGACATAT
CTGAGGTTGATAATATAATGACTTTGTATAATCTAATCTCATAATCATTATATTATAACTGGATGATAACTTGAGTTCAT
TATTCTCTAACATGTTGGTACATGAACAGCAGAGCGAACTAGAACAGAGGAGAAAGAGAGGTTTGCAGAGATTTAGAGAA
GACACAGAATACATTGAACAGATTGCTGCTGGAGCCAGAGCTCAGGCGGAGAAAGACAGACAGAGCAAAGAGTTCAAGGT
GAAGGAGAAGGCCGGTGTTATCCGTAGTACCGGTAAACTCCCTGGAAATGCATGCTGTTTCTGACACTAAAACAAAGGAT
TTCTGATAACTGTAGCTAGCTATATGTATGTATGTGTGTGCGTGAGAGATGATATGGGTTTTCATTAAAAAGAAAGAAGA
TCTTGAAAGCCAAAAGTGTATGTTACAGAGAGCTCTCAAAGATACTTTCTTAAACCAAAATCAACACAACACTCAAAAGA
CAGCAAATATAGCAGCTTCAATCACAACGTAAATAGTAAAAAACATGATGCAGTTAATATGGACTTCTCAGTCACTAGAT
CAACAGAAAAGGTTTCATAATCACAATCATTCCATTCTTCTAGTGTTAATTTGATGGACCTCTTGATTTGTTCCTAGAGG
CGTTACTGAAAGGTATCATAATCATCAGCAGATGTTTCTTTTCCAGTAATTTAAGTGATTAACAGATTCCATAGTTTCCA
CCAAAACTTCCAGTGAAACACTTGCTAACTAGTGAAGCTATTCTAAGAACATAAATAATGTCAAAATTGGGCCACTAATG
TTGTGAGCTCAATAACTTGCTTTTAGTACACTGTATCGAGCTTAGTTTTCAAGCCCCATCTAGTGTTATTTTGGTTTTGT
CTTTATAAAAAGCTTGTAATATACACTACCGACAAAATCAAGTGATTGGATTTATCATTATCACCCATCAAAGCTTCGAC
CGACAGTCTTTAATGGAACACGATAATTCCATGGAAGATATTTATGTGATATTTCGTATGAATCATAATGACCACGTAAG
AAAATTTGTGATCGAGAAGAGAACACCACATTGGTCACACTGTATGACAATAACTGATCACTAATAAATGTCTTTTTCGG
CAACGACAGAATGATATCAACTTTAGTTAGCCTATCATCAACGTCCAAATATAAACTTTTCTAACATAGAGCAACATTAT
TAAGACAAATAATATGAGTATTAAACTCCATAAACTAAAGTGGTGCTGTCAAAAAAAAGAAAAACTTAAAAGTGATTAGA
GTTTTATTTATTTATTAATATTCATAGTGATAAAGAGATTTTTATCTCTTTCAATTTATGAAATGTTTTCATAATATTTT
GTTGTCAAATATGGAGTATTATTTTATTTTCAATAACAAAAAATTATAAATAAATGAGTCGTTTTCACATTTACGTCTAC
AATCACAATGTATGTTATTTAGAACAATAATTATAGTGGCTTAAAAATCATTAATGAAAGTAGATAATAGTATACTTTTT
CTTTTTCTTTGTGTGGCCAACATATCCATTTTCTAGTCTATATATACACATATCCATCTCTTAACTCTTCCATCCAAAAA
AAACAAAACAAAAAATTATATTCAAGAGAAAAAGGAAAAA
>AT1G13940.2 | chr1:4765924-4768923 REVERSE LENGTH=3000
TCCCTATAAAAGCATAATATAACTATTGATACATGCATGTATATAATAATACAGACCGTTCAATTTATTATAAAAATATA
CGAACATTTCTATGAAGTTATTTTCTTTATTGATTGGTATAATTCAGATTCATTTTCGTACAATTTTTTTAATAAACGTT
TTAAAATAGGTAAAAACTCTGTTGGAAAAGAGTTGTACTGACATTATATCACGATATCAGATAATGAATGTAGATTTACG
ACATATATAGTATAGTTGGATTTATTTTTCTTGCATTTTACTATTGCTTTTGGAAATGAACAGTAAGAAATGAGACATGG
TCAGAAAATTTCCGATGGTACCTAAAAAAAATATACCAATACGGAATTAACCATGTGGGTTTGTGACATAAGAGACAAAA
CATAATGATGCTATGCCACACAACAGCCGAAGACCGTATGTTAGTTTTTTTTTTTACCGAATACCAAACCTTTTTTCTAT
ATGTCTAATACCGAAATTATTTAAACTTTTTTTTCGTGCATATATATTTACAGGTCAGTTTTGCAAAGACTTTTGGTCAC
GTCGATGGAAAAAAGGTGGTAATTATACACTTTTAAGGGCCAAATTTCTCATTAATATTTATATAATATATGTGTGTTGG
ACCCTTGGATTAAATTACATTCATCTTTCATAAATATTAAACGTCTAAAGTAGAAAAAAATCACAAGGTTTTTGGGCATT
TAGTGTGGTACAAATTACCAGAAGTAGAATGACTAGATCTTTTTAAAATTTTTTTATAGGATCTTATAATTTTATAACTT
CATAGTTGTTATTCCTCATGGATCCGATCAATATCCGAGCTATCAACTTTAATCACCAATCCAATATTTAATAGAAATCT
AAACTTCTAATTCCTCAGTATCAAAACGCAAAAATATTCCACATTAACAGTAGCCAACGAGATAGAGCTATAGAAAAAGA
AAAGATTTTTTGGCGGGACCCACGTTTTGTTTGCTGTCAATAGTTTATTTAGTTACAACTTTATTTAAATTTATATATTT
GAACTAAATGAGACCTAATTATAAAAAAAAAAATGAGGCCTAAGCCTAACCGAAAAAATGTGTTAAACAAAAGGATGCGT
AATTAATGGGGCAAGGATTTACCATATTTATCCTTGACGAGTGACGACATGTTCGTTTTGGATTTTCAGTTTTTTCGTAT
TTTATTGTTATTATTATATGTGATATAGTGATGTTACCATGTACAGAGTATTACTCGTTGTAAACAACATTTGACTCATA
TCATTAATTGCTTTTTATATAAAAATGGTATTTGTATACTTTTCAAAATCTGAAAACCCTCAAGAACACTCCATCTAGAA
TAAACTTTTTTAATAAATACTCTTTTAAAGACTTTGTAATTTCCTTTTTAAAATATCTAATTTATTTACAAAAACTAACA
CGTTTCGATATTTAATTGGTAGCATCACCATTCACCAACATTACGATAAGTCGATAACCACTAAAATGTAATTATTTAAA
TGATCTTGGTTTAAATTGCTTCATTATTTTTCATTTAAAGATGACACATCATCATAGTTTTTTTTTTTTTTATCCCTTCT
AGATTTGCCAAAAATATAGTAATTATATAATCTCTTAAAAGCATTAAAAAGCAAGAAAGAAAGATGAAGAGAACCTAGAA
GATACCCATTTCCACATTTCACCAATTATTTACTTCTACTGCTCAATGTAGTAGATTATTTTATTTCAAATGGAATGAAA
ACTAAAAACTAAAAAGGTAACATAAAATATTTAAATAAATATAACAAATTAAGCATAAAATAAAATTTATCTTGAAAAAT
CATTTAATCCCTAAAAAATAGAACCAAGAATTTTATGAGTCAAACTAATTGATAAATCCTGTTTTTTATCCTATAATAAT
ATGTACTTAATAATAAAAATGGAAGAATATTAGTATTAGTTATTACAAGATGGTAAAAAAAAAAGAAGAAGAAGAGAGAA
CTAAAAAAGGTGAAGAAAAAGCAGAGAATAAAAGGGAAGAGAAGACCGGATGTTGACAAATTATTTCATGTCACTGTACA
AAAGCCAAAGCCCTCGTTTTTTGTTTTTATTTTCTCTCTTCTTCTGATTTTCGGATCTTCTCTTCTCTTCTCCTATAATA
TAAACCTTCTTTATCATCATCGTCCCCCTCACATACAAGAAGAAGAAGAAGAAGCTAAATATAAAGCAGATTTCTTTTTC
CTCTCCTCAATTTTTCTTTTTGTTAGTTTGGTGAGAGAGAAGAGTGGCCCAGCTAGATCGAAGATGACGATCTAATTATT
TCCATTAATGGTGTTTACGCTATAACTCTTATACCCTCCCCCCAACACTTTATTTTATTTTTTTTGTTTCTCAATCTTCC
CTTTAGTAGAGAGATTCGAAAAAAATTCTTACTTTTTTCCTTTTGATTCATAGATTTTTTTTATAAATTGCTTCTTCTTC
TGAGAAAGTTTTGAGACAAGGTTGGCGATAAGAAGATGTGGGTTTGAGGTAACAAAAATAAAAATCTCATTTTTATAAAC
TCTGTTTTAATTTCAATTTCATCTGCTTAATTTTCCCTAGATTAAAGCTTGGTTTTTTTTTGTTAATTTCTATTTGGTAC
AATCTTGTCCTAAGATTTTTGCAGATTCTTTGTTATCTAACTTTAGATTTCCAACTTTGATTACTCAAGATCCTATTTTG
ACTCGTCGGCGTTAGAACTCATCTGTTTTGAGTCAAAACCCTTAGCTTTATATATAGATAGTGTTATCACTTTTACAATT
GCTTTGTGTTTGACTTTTTGATGAATTTGAAGCTACTCTCAAAATGGGTTTTAACTAGATAGAGCTCATGGAGCTAAAGT
TCTTGTTTTTATGGAGGAAATGTGATTAATGCTTGTTTTTTGTTGCCAATTTCAATGTCATTGAATCAGATTTGTGTTAG
TTAGTCTTTGGTACTAAAGTTTGGATATTTGTGCGCAGGA
>AT1G13940.1 | chr1:4765924-4768923 REVERSE LENGTH=3000
TCCCTATAAAAGCATAATATAACTATTGATACATGCATGTATATAATAATACAGACCGTTCAATTTATTATAAAAATATA
CGAACATTTCTATGAAGTTATTTTCTTTATTGATTGGTATAATTCAGATTCATTTTCGTACAATTTTTTTAATAAACGTT
TTAAAATAGGTAAAAACTCTGTTGGAAAAGAGTTGTACTGACATTATATCACGATATCAGATAATGAATGTAGATTTACG
ACATATATAGTATAGTTGGATTTATTTTTCTTGCATTTTACTATTGCTTTTGGAAATGAACAGTAAGAAATGAGACATGG
TCAGAAAATTTCCGATGGTACCTAAAAAAAATATACCAATACGGAATTAACCATGTGGGTTTGTGACATAAGAGACAAAA
CATAATGATGCTATGCCACACAACAGCCGAAGACCGTATGTTAGTTTTTTTTTTTACCGAATACCAAACCTTTTTTCTAT
ATGTCTAATACCGAAATTATTTAAACTTTTTTTTCGTGCATATATATTTACAGGTCAGTTTTGCAAAGACTTTTGGTCAC
GTCGATGGAAAAAAGGTGGTAATTATACACTTTTAAGGGCCAAATTTCTCATTAATATTTATATAATATATGTGTGTTGG
ACCCTTGGATTAAATTACATTCATCTTTCATAAATATTAAACGTCTAAAGTAGAAAAAAATCACAAGGTTTTTGGGCATT
TAGTGTGGTACAAATTACCAGAAGTAGAATGACTAGATCTTTTTAAAATTTTTTTATAGGATCTTATAATTTTATAACTT
CATAGTTGTTATTCCTCATGGATCCGATCAATATCCGAGCTATCAACTTTAATCACCAATCCAATATTTAATAGAAATCT
AAACTTCTAATTCCTCAGTATCAAAACGCAAAAATATTCCACATTAACAGTAGCCAACGAGATAGAGCTATAGAAAAAGA
AAAGATTTTTTGGCGGGACCCACGTTTTGTTTGCTGTCAATAGTTTATTTAGTTACAACTTTATTTAAATTTATATATTT
GAACTAAATGAGACCTAATTATAAAAAAAAAAATGAGGCCTAAGCCTAACCGAAAAAATGTGTTAAACAAAAGGATGCGT
AATTAATGGGGCAAGGATTTACCATATTTATCCTTGACGAGTGACGACATGTTCGTTTTGGATTTTCAGTTTTTTCGTAT
TTTATTGTTATTATTATATGTGATATAGTGATGTTACCATGTACAGAGTATTACTCGTTGTAAACAACATTTGACTCATA
TCATTAATTGCTTTTTATATAAAAATGGTATTTGTATACTTTTCAAAATCTGAAAACCCTCAAGAACACTCCATCTAGAA
TAAACTTTTTTAATAAATACTCTTTTAAAGACTTTGTAATTTCCTTTTTAAAATATCTAATTTATTTACAAAAACTAACA
CGTTTCGATATTTAATTGGTAGCATCACCATTCACCAACATTACGATAAGTCGATAACCACTAAAATGTAATTATTTAAA
TGATCTTGGTTTAAATTGCTTCATTATTTTTCATTTAAAGATGACACATCATCATAGTTTTTTTTTTTTTTATCCCTTCT
AGATTTGCCAAAAATATAGTAATTATATAATCTCTTAAAAGCATTAAAAAGCAAGAAAGAAAGATGAAGAGAACCTAGAA
GATACCCATTTCCACATTTCACCAATTATTTACTTCTACTGCTCAATGTAGTAGATTATTTTATTTCAAATGGAATGAAA
ACTAAAAACTAAAAAGGTAACATAAAATATTTAAATAAATATAACAAATTAAGCATAAAATAAAATTTATCTTGAAAAAT
CATTTAATCCCTAAAAAATAGAACCAAGAATTTTATGAGTCAAACTAATTGATAAATCCTGTTTTTTATCCTATAATAAT
ATGTACTTAATAATAAAAATGGAAGAATATTAGTATTAGTTATTACAAGATGGTAAAAAAAAAAGAAGAAGAAGAGAGAA
CTAAAAAAGGTGAAGAAAAAGCAGAGAATAAAAGGGAAGAGAAGACCGGATGTTGACAAATTATTTCATGTCACTGTACA
AAAGCCAAAGCCCTCGTTTTTTGTTTTTATTTTCTCTCTTCTTCTGATTTTCGGATCTTCTCTTCTCTTCTCCTATAATA
TAAACCTTCTTTATCATCATCGTCCCCCTCACATACAAGAAGAAGAAGAAGAAGCTAAATATAAAGCAGATTTCTTTTTC
CTCTCCTCAATTTTTCTTTTTGTTAGTTTGGTGAGAGAGAAGAGTGGCCCAGCTAGATCGAAGATGACGATCTAATTATT
TCCATTAATGGTGTTTACGCTATAACTCTTATACCCTCCCCCCAACACTTTATTTTATTTTTTTTGTTTCTCAATCTTCC
CTTTAGTAGAGAGATTCGAAAAAAATTCTTACTTTTTTCCTTTTGATTCATAGATTTTTTTTATAAATTGCTTCTTCTTC
TGAGAAAGTTTTGAGACAAGGTTGGCGATAAGAAGATGTGGGTTTGAGGTAACAAAAATAAAAATCTCATTTTTATAAAC
TCTGTTTTAATTTCAATTTCATCTGCTTAATTTTCCCTAGATTAAAGCTTGGTTTTTTTTTGTTAATTTCTATTTGGTAC
AATCTTGTCCTAAGATTTTTGCAGATTCTTTGTTATCTAACTTTAGATTTCCAACTTTGATTACTCAAGATCCTATTTTG
ACTCGTCGGCGTTAGAACTCATCTGTTTTGAGTCAAAACCCTTAGCTTTATATATAGATAGTGTTATCACTTTTACAATT
GCTTTGTGTTTGACTTTTTGATGAATTTGAAGCTACTCTCAAAATGGGTTTTAACTAGATAGAGCTCATGGAGCTAAAGT
TCTTGTTTTTATGGAGGAAATGTGATTAATGCTTGTTTTTTGTTGCCAATTTCAATGTCATTGAATCAGATTTGTGTTAG
TTAGTCTTTGGTACTAAAGTTTGGATATTTGTGCGCAGGA
>AT1G13950.1 | chr1:4770631-4773630 FORWARD LENGTH=3000
TTTCACAAAATAGCTGCAAAAATGTATATATAGATTAAGTGTCTTTCGTATATTCAAAAATTAGGAGTTTCAGTTTAGAA
ACTCTCGGTTTACACTCAGAAAATCATTCAAACCTATTCAAATGTAGATTGAATTATTGAATAGGTATGTAATTGATTAT
TTAATTATTGACTGTTTCTCCATAAAAAAATACTATAAATACAACTATGTATTATAACTCCCTTTTTCCCCTGGAATAAG
ACTGATGATAAGCCCATTGACAAATACAGATTTTGGGCCTAAATCACCCCAAAAAAAAAGAAAAGAAACAACCTCTCCAT
TGCCTTTGTAGCAATCAAATTTCCTAATAAGGGCATAATTATAATGATACACAATTAGTCTACACAAACGAGTGAGACAT
TGATGGTGTAACTCGTGTTCTACGAAGTGTGACTATTTACATTTGTTCAGCTTGAAGCTTATTTAATCCCTTTTATTTTT
CTTGTCGTGAAAATCTAATCACAGTATCACACTACGTTTTTTTGTTTGTCCCAGCAGTTAATAAACACACACAAAAAAAG
CTTCGATATTTGGGAATTTTTGTAGTTACTAGACATTTTTACAAATTATTACTTAATATGTTCATATTATTAATTTCGTT
ATGGTTTCTTTATTTAATTAAATCGTTCACCGGCTTGTGTACGAATGATACTTGATGCTATAACTTGGAATCTGAAAGAG
CCAATCACCGAATTTTGTCGACAGGGACGAGAGAAAAAGGGAGAAAAAGATGCTCTTTTTCTCGAAGGGTAATTTGGTAA
ATTAATAAATGGCAGATGATGTAATTAACGTGGAAGTTAGGTGGTTTTATTTGTCTGAAAAAATGTAAGTTCGAAACGGA
ATCCTAGATTCGTGGACACAGATCGTTATGGGGATTAGAGAGAGAAACAAATGTTTTCTTTTTGTCTCCAGAAAATAAGA
GAGCCATGAGTTACTCTCATATCTTATACCCTTTTTACCCTTCTATCTAGTTGTAGATTTTTTTTAATCATTTCTTTAAT
TATTAATTGCGTTAAATTAATTATTGTTGGAATAGAAATATTATTTTGCAATTTGCACCAAAAAAATATTATTGTGCAAT
TTACACCAAATTAGCAAAATAAAATAAAATTATAGACCAAACTAAATAAATTTTGGTGCTAAGGAATACCAACTTATGTA
GGTTGTCCTTTGAATAGCCTGACCTATGGTTGCTGGTTGCCTGGATCCTATATATGCCTAGTATGTATGCATGAAAGCGT
GTACATTGTAACAAAAAGATACATGTATTTTATTTATTAGAATTTGAGAAAATAAATTGCAAGTTTAGATAAATAAAATT
AACTAAAACGAATTATAAAAGCCTAATTAACGAGCAAATTATTCAGTGTTTATGATATATGATCCAAAAATCAACATGCA
TAAAATGTTTTTTATTTACTAGAAATTGTTGTATGATGTGATTGGAAAATGGACGTATTAATTGTTTTGTAGTATCTACG
GTTCTTTATGAAACATTTTGTTCCAATACTTTTTTTTTTTTGGAAAATTTTGTTCCAATGGTAAGTGGACACCATATCCA
GAGTTCAAAGTTCCTTTTCAACAATCTCTCCTCTTTTTTTTAATGTTCTTTCAAAAAATTGTTTTAAGAATTTTACATGT
TGTAAAAAAAAGATAATTAAAGATACAATCCATAATTTACTAGAATACAATTACAACACGTAGTTATTTCAATTATCATC
GGATATCTATCTACACAGCTCTATTTCATAGATTTTCCATAAATATCATTTAATACACGTAGTTACATTTTTTGTTTGTC
TTATACACGCACTTTCTAGAATCAAACAAATGCTTTCAGAAAACTTTAGTGATTAATTGATCGTAGCCAAATTCATCTAG
CAAATTAGTAATTACAGTTATAATACCATTATTTTGAATAGTCATTATTTGTTGAAAATATCTTTAATAAATTTTGTTAA
CTTGGAGTTTATAAATTATAATCATAAACGTTGTTTCGATTTTTGTTACAGTTTTCTAACAATGTTAAATTTTCCAGTAT
GTGTGTGACCCTACAAAAATGGGAATCAACAAGAATCAAAAGGGCCCATCAAAGTCTCCACCACCAATCACCTGTGACCG
CTCTCACACTTAACGATGATCTTTGTTGGATTAACGGCGCGTGTAATCTTGATCCCATCACGTGAACTTTCACGCTCATA
GACCCCACTGTTCCAACCTCAGCACCATCAGTCCTATTCGTCAAGAAGATTTAAGGCCATACGTAACAAAAGCAAGCTGA
GAGAAACACATCCTGTCAATAATCCTTGAGCTGGACTCTAAAATTAGGCCCATGAAACTTAATGACAGCCAAAAATATTG
TTTGCATTATGAATTAATTATGGATTTGCCACTTTTTTTATGGCATTTGTAGACTTTGAATTTTTTTGAATAGTTTGTGG
ATTTTGTTTTTTTTCCTGATTACAAAAGTATGATTTAACATGCATTTTATTTGTTATGTTTGGGTTTAGTCGGTTGTGGT
TGTGGTTGTTCTTACAATTTAGTTTTTTGAATAAAGTACATATTTTTACCAAAAACAAAATCTTAAATACGTACATTTTG
AAATGTTAAAAATGACATATTCATAAAATTTTAGTAAAAATGATGATTTTAAAAGATCTCGATGAAAAATGACAAAACCA
ACATTAATCGCTTACATTATTCGTAAAATTTATCATGTTTTCAAAGACATGAAAACATTGATCTCTATATGACCGGAGAA
AACATTGATCTCTCATATCAGATCACGTGATCGAACGGTGGAGAAACGCTCTCTACAATAAGGCTTTAAAGCCCATAAAA
CCCTTAAATATATCAAAGCCCAAAAGAAACGCCTTTTGCGCTTTCCCGATCGTGGTCAACTTCCTCTGTTACCAAAAAAT
CTGTACCGCAAAATCCTCGTCGAAGCTCGCTGCTGCAACC
>AT1G13960.1 | chr1:4773622-4776621 FORWARD LENGTH=3000
GCTGCAACCATGTCCGACGAGGAGCATCACTTTGAGTCCAGTGACGCCGGAGCGTCCAAAACCTACCCTCAACAAGCTGG
AACCATCCGTAAGAATGGTTACATCGTCATCAAAAATCGTCCCTGCAAGGTTTCGTTCTCAAACATTTCTCCACTCTCTT
CCTCTGATCTTATTAGATCTGTTCATTACTTAGATTCCTCAGATTCTTTTTTTTGTCACCTCCACGATGTTCGACTGATA
TTTGTTCTTGTCATCATTGTTAAATTCACATTTTATTGCACTTTTGTTTTAGCGAAATTATTAAATTGGTCATCTTCAGT
TTTGTTCGATTAGATAAGTTTTAGGATTTTTTCTTACACAAGTTACTGGATCAGCTGCTAAATGTCATTTTGTGTCGCAG
GTTGTTGAGGTTTCAACCTCGAAGACTGGCAAGCATGGTCATGCTAAATGTCATTTTGTAGCTATTGATATCTTCACCAG
CAAGAAACTCGAAGATATTGTTCCTTCTTCCCACAATTGTGATGTATGTGAAAAAAGCTCCTTTGATCACTTTCATTTCT
TGTTTGTTTCTTTCAAGTCCCATTTGAGATTTTGTTTTTGTTGAATTGGGTTTCAGGTTCCTCATGTCAACCGTACTGAT
TATCAGCTGATTGACATTTCTGAAGATGGATATGTATGTGTTCTTAAATAGCACTTGTTCCTTTATATGGTTTAGTTACT
TGTTCTGTTTTGTAATCATTTTGCAGGTCAGTTTGTTGACTGATAACGGTAGTACCAAGGATGACCTTAAGCTCCCTAAT
GATGACACTCTGCTCCAACAGGTTAAGTTTTGCATGTTCATCACATTAAATGTTGCTAGTTAATTAAAATCAACTCTATG
TCGATTTCTGAAAATGGAAGAAAAAGTGCAGAGTAATGAGTGACCTGATTGTGTTAATGAAACAGATCAAGAGTGGGTTT
GATGATGGAAAAGATCTAGTGGTGAGTGTGATGTCAGCTATGGGAGAGGAACAGATCAATGCTCTTAAGGACATCGGTCC
CAAGTGAGACTAACAAAGCCTCCCCTTTGTTATGAGATTCTTCTTCTTCTTCTGTAGGCTTCCATTACTCATCGGAGATT
ATCTTGTTTTTGGGTGACTCCTATTTTGGATATTTAAACTTTTGTTAATAATGCCATCTTCTTCAACCTTTTCCTTCTAG
ATGGTTTTTATACTTCTTCTAATTGATTGATTCTTTATGGTTGTCCAAGTGTCAAAGTGTTCCACCCATATGATTCTAAC
CTTTTGATGAGCGAAGTCTTTACTCGTGCGTTATGTAGAGACGTAGAAGCAATACCACAAAAGAGTATAATTATAGATAT
ATGCTAACAAAACTCAAAAGTTAAGATCAGTTTAGTATTCAAAATTGAACAGTAAAAGGTTAAAAAAAATATGTATACTT
ATGAAAATAACTAAATTCATAGATAATCTTTTAAAATTCAGAGTTTCTTTTTCTTATATCAAATTCAAAATGAAAACACA
AACTAAAATAAACAACGACACATATCATAAGGTCTTTTATATTTTGTATTAGATCAAAACTATTATTGCAATCACATTTC
TTGTGGTAATAAATGAAAGGAATTCTACTCCTAAAGCCAACGTGTGTCCCACACAAAGTAAGAAGAATGTTTATATTATC
TTTTGCTCTTGCAAAGTCAAATGTATCTTCAAAAAGTCATGTTGCTAGTTTTCTTTTATTCCCCTCACGTCATCACGGTT
CCTCCTCCTATTACAAATATACACACCCAAAAAGTCCACTAACATGAAATGCTAAAGTTAATTTTAGAAATCCATTGCTT
TCACGTGAAAAAAAAAACTATTACAGAAATAACATGTATTTATACAGTTTACTAATAGTCATCAACTCATCATATATGGT
ATAAATATTTGTCGAAAAACAGCTCTCATGATATGTGTAGGCTTATATTCGACAGCCCATTAAGACACAAAATGGGCCTT
TTAAAAGGAATGTCAGTTGTCAATATCTGATTCGTACAACGTGGAGTAGCTGTGGCCTTGTCCGGTTGTCTCTCTCTGCC
TCTTCGCTCCAGGTTCACCGTACAATAATAACAAAGACCGACGCTTTTGTAAAAGTGAAACCTAAATTGATAACCAAATA
ATTTGATCAATTTGGTACAACTTTTGTTTTGACTGATGTTCAGATTTTCTTTTCTTCTTAATTGGTATAGTTTTATTTTC
TTTTTAAAATGTTTGGATTTGTAATTCATTTAGCATTCCATTCTAATAAGATTTATCTTTTTCTTTTTAATTATCTCTTT
ACATGATACTACTATACTATTTGTTTAAACAAAAAATATAGATATACATGCATATTCCATATTTAATTAATGGGATCGAA
ATTCAACATTAAATTAATGTACCTGTAAAAAATTAAATGTACAAAACGACAGAAAAACTCAAAAAAGCAGATTTTAAACG
TTATATTTTCCAATTTTCTACTGCCTCCTGAAAAATTGGATTTGGACATGTCTGAACATTACTCAAAATAAATAAATTTA
GCTAGTTTTTGAAATAAGAAAACATAGTAAGTACCGTTTTGAAGGAGAAAAAACAAATAAAGTACTTTTTACACACGAAA
AAAAAGAAAGTAAAGGAAAGAGCTTGTTTCACATATATCTGCAGCGTGGACTTTCTCTACTGCGAACCCAAAAAGTTTTT
TAATCTTTTTATGTTTCCAGATCCGTTTTAAGACCAGAAGTACAAAAAAAAAAAAGAAACTCGAAATCTCCATTAAAAGA
GCCTATCGATAATAAAAAGAAAAACAAAACGGCAAAAAAGTGAAGCGAAACACGACACGGATTCACACAATACTCAGATA
TATACAAAAAGGATTTTAGATTTTGATTCAGAACCAAAAATAAAAAAAGGAACTTTTTTATTTCTTTGTTTGATTTTTTG
GGTTGTTGGTTTTTTTTTTGTTTGTTAATTTTGGGGATCG
>AT1G13960.2 | chr1:4774755-4777754 FORWARD LENGTH=3000
GTGACTCCTATTTTGGATATTTAAACTTTTGTTAATAATGCCATCTTCTTCAACCTTTTCCTTCTAGATGGTTTTTATAC
TTCTTCTAATTGATTGATTCTTTATGGTTGTCCAAGTGTCAAAGTGTTCCACCCATATGATTCTAACCTTTTGATGAGCG
AAGTCTTTACTCGTGCGTTATGTAGAGACGTAGAAGCAATACCACAAAAGAGTATAATTATAGATATATGCTAACAAAAC
TCAAAAGTTAAGATCAGTTTAGTATTCAAAATTGAACAGTAAAAGGTTAAAAAAAATATGTATACTTATGAAAATAACTA
AATTCATAGATAATCTTTTAAAATTCAGAGTTTCTTTTTCTTATATCAAATTCAAAATGAAAACACAAACTAAAATAAAC
AACGACACATATCATAAGGTCTTTTATATTTTGTATTAGATCAAAACTATTATTGCAATCACATTTCTTGTGGTAATAAA
TGAAAGGAATTCTACTCCTAAAGCCAACGTGTGTCCCACACAAAGTAAGAAGAATGTTTATATTATCTTTTGCTCTTGCA
AAGTCAAATGTATCTTCAAAAAGTCATGTTGCTAGTTTTCTTTTATTCCCCTCACGTCATCACGGTTCCTCCTCCTATTA
CAAATATACACACCCAAAAAGTCCACTAACATGAAATGCTAAAGTTAATTTTAGAAATCCATTGCTTTCACGTGAAAAAA
AAAACTATTACAGAAATAACATGTATTTATACAGTTTACTAATAGTCATCAACTCATCATATATGGTATAAATATTTGTC
GAAAAACAGCTCTCATGATATGTGTAGGCTTATATTCGACAGCCCATTAAGACACAAAATGGGCCTTTTAAAAGGAATGT
CAGTTGTCAATATCTGATTCGTACAACGTGGAGTAGCTGTGGCCTTGTCCGGTTGTCTCTCTCTGCCTCTTCGCTCCAGG
TTCACCGTACAATAATAACAAAGACCGACGCTTTTGTAAAAGTGAAACCTAAATTGATAACCAAATAATTTGATCAATTT
GGTACAACTTTTGTTTTGACTGATGTTCAGATTTTCTTTTCTTCTTAATTGGTATAGTTTTATTTTCTTTTTAAAATGTT
TGGATTTGTAATTCATTTAGCATTCCATTCTAATAAGATTTATCTTTTTCTTTTTAATTATCTCTTTACATGATACTACT
ATACTATTTGTTTAAACAAAAAATATAGATATACATGCATATTCCATATTTAATTAATGGGATCGAAATTCAACATTAAA
TTAATGTACCTGTAAAAAATTAAATGTACAAAACGACAGAAAAACTCAAAAAAGCAGATTTTAAACGTTATATTTTCCAA
TTTTCTACTGCCTCCTGAAAAATTGGATTTGGACATGTCTGAACATTACTCAAAATAAATAAATTTAGCTAGTTTTTGAA
ATAAGAAAACATAGTAAGTACCGTTTTGAAGGAGAAAAAACAAATAAAGTACTTTTTACACACGAAAAAAAAGAAAGTAA
AGGAAAGAGCTTGTTTCACATATATCTGCAGCGTGGACTTTCTCTACTGCGAACCCAAAAAGTTTTTTAATCTTTTTATG
TTTCCAGATCCGTTTTAAGACCAGAAGTACAAAAAAAAAAAAGAAACTCGAAATCTCCATTAAAAGAGCCTATCGATAAT
AAAAAGAAAAACAAAACGGCAAAAAAGTGAAGCGAAACACGACACGGATTCACACAATACTCAGATATATACAAAAAGGA
TTTTAGATTTTGATTCAGAACCAAAAATAAAAAAAGGAACTTTTTTATTTCTTTGTTTGATTTTTTGGGTTGTTGGTTTT
TTTTTTGTTTGTTAATTTTGGGGATCGATGTCGGAAAAGGAAGAAGCTCCGTCGACATCGAAGTCCACCGGAGCTCCGTC
GCGTCCGACTTTATCTCTTCCTCCACGGCCGTTTAGTGAGATGTTCTTTAACGGTGGCGTTGGATTCAGTCCTGGTCCGA
TGACTCTGGTCTCTAATATGTTCCCTGATTCCGATGAGTTTAGGTCTTTCTCTCAGCTTCTCGCTGGAGCCATGTCTTCT
CCAGCGACTGCAGCTGCTGCTGCTGCTGCTGCGACGGCTAGTGATTACCAGAGACTTGGTGAAGGGACTAATAGCTCTAG
TGGTGATGTTGACCCGAGATTCAAGCAAAACAGACCAACCGGTTTGATGATTTCTCAATCTCAATCGCCGTCGATGTTCA
CCGTACCGCCTGGTTTAAGTCCAGCTATGTTGCTCGATTCACCAAGCTTTTTGGGTCTTTTCTCTCCCGTTCAGGTTTTT
AGATTCATCAACACAAATTTCTATCTTTTTTTTTTTTGGTTAAAAATTTGAAAATCTATTTATGGAAACTGTATGTTTGT
GTCTTTTCTTTGTTGAGCTGTTTCTTGTTTTTGTTTTGTTGGCTGCTTAGGGAAAAAATAACACGTTGTTGTTAGGTGTT
AGCAAATCTAGGTTTATTCCAACAAATTGTAGATTTTGTAACCATTTTGCTGGTATCATCTTAGGTCAAAATTGGAGATT
AGGATTGAGTTAGGGCTTATTAGAGATTTGAGAATTTCTCCTCAAGGAAGGAACTTTGCAACTCAACTGTGTTGGAAAGG
TAGGAACTTTCAGACAGAACAAAAGGAGATTGTGGATCAAATACTCGTAGAGATTTGGGTTTGTTCAAGGTTTTTATAGA
AATCCTCAGGAAGATTTCTTGGTGCCACATCCGAAAAATCCTGTTCTTATGACCTTATATGTTTTGATTATGGAACTCTG
TTTTCTTTAGTAGAAATTGTTCCTTTAGACAGGCCTTTGCTATATTCTCTTTTGATAGGGTTGTCTTGTTTAAGGTCTCT
GGCTCTGCTTTATCTTGACTCTGAATCTGTTGAATCTGTCTTTACCTATTTTGATGTGTGCTTTGATTTGTTTTAGCGGT
TCTTGACCTGATATGTAACATTGTGCAGGGATCATATGGA
>AT1G13970.1 | chr1:4781883-4784882 REVERSE LENGTH=3000
GTTATATACTATATTTATAAAAAGGAGCAATACACTTTGTCAAATTTAATCCGATCTTTTAGTATTTCAAAATTACGATT
ATTAAACTAGACCTGGTTTGCTTGGAAAAACTAGATCTACTCAAATGTTATCTTACCTAACCTAATTTTGTATCGTTTGG
GTGAGAAATGGTGGCCTCGCTTCTAACAAGTTTTCTTCTTATAATCGGGACTCGGGAGAATCAACTTCAAAGGAGATTAA
ATTTAAACATTCGTAAACGTCTGGAAATCAAAATAATACCATAAAATTGGGGGAAAAAAAAAGAACAAGATCATTTTTCG
GCCTTCATTATTTTCTTACCCAAAAATCTTTTTTTCTTCATGCTTTCATGATACTAAATATTTTCATTAAAAAGTTTAAA
TTCTTACATGAACAAATTGTTTAGGACATGTGTAGTGTGACTAATTTGTTGTGCTGACTAGTTTTTGTTTCTCGGAAATG
GTTGAATAGGTCTTTTCGGAATTTAACGTTTGATACATAAAATTCTTTACATATTGCATTATTAAAATTAGCTAGCTTCT
TATTAATTCTAGAAATATCATCAGTATATTAGTTGAATAATCTCTCTTTTTCTTGGAAATGGTTGAATAAATCCAGAAAA
TCATGGCCATAAATCCTCATTTCTTTTTTGTCCGAAAGTAAAAATCCATTCTATAAAATATGAGCCGTCAATAACACAGT
TGAAAAAAAAGAAAAAAGAAACAGAACCCATTAATTGTTGAGACTTTTTCCATCCGATAACGTCATTTTTCACTAAAAGA
ATATATACTATATGTATAATTAGAAATGGATGCAATGGAAAATGTGCAAATGGAATTTTAAGATATAAAAGCTTGTTACC
ATCTAATTTAATCAGAAGTAACATGTAATAAATCTCTAATAGCAAATAAGATGAAAACATAGAAATCAAAGTGCATGGAA
TTAGTCTAAATTTTTGGCAGTCCTAAACATAATTTAAAATGAGCAACTCACCTACTTTAAATAGTTTTCGTTGGACTATA
TAGTTTTTAAAAATAAATTGTGTTCCACAAACACATAGAGAATCAGCTAAGTCTCTTTCATACAATAGCTATAGCTTCAA
CCAGAAGATTATATAAAAAAAATACTGAAAACTATTGAACAAAACTAAAGAATCAATGATTAGAATATATCTCCGTGGAC
TAATTAATCTCCTACGAAAAGGACTTTGAACTAACTAATAGCTTTTATTCACTTTTTAGCTATATTTTTTTTAAGTAGAT
TATTTTATTCTTAGACGGCTTTAGTTGATGCAAAAATAAACAATCAATCTATTATGAATGATGACATATTAAAAATAAAT
AACAAACTGTATTGTACAACGACATAATAACATAACTTCTCCATCACTATAACAAGATAGTATTGAACATAAATCACCAT
TTGTTATCCACGAGGTACCAAATGTTGTCTATGCGAAACTAAGGATCCCACTACTATGATCTAGGTCCATTCACAGAAAC
CCTCCATAATTTTTACGTTGATAAAAAAAGTTATTGTGTATAGTATACTGTATATACCATGCATTACTTGGCTAATTTTA
TTTTTGTTGAGATGATGGTTAAATTATATTCATGATACTAATATAGAAATACAATGGTTAAATTATGAATACGATAACGA
ATACATGAAGCATGTGATCCTCGAGAACTTCAGATACGAATCTCTTTTTTTTTATTTCTTTAATGTCAATTCAGTGTCAA
TTTCTATCATCAATTTCTTTCTATATGGAACTATTATTTTTTGTTAAGAGTTACGTCTAGCTGATTGTTAACTTATAGAC
TCTAACTAAATTTATTGAACTTGAATATTAAAAACTCTAATTTAGAAGGAAAAAATTGTTTTCTTTTTACCTTTTTTTTG
TTTTATGTTGGAAGATAGGGTAAACATGTTTTGTAAATGAATGGATTTAACATTGATGAGGACGAAGAAGACACAAGACA
AGGTATTAAAGAGGTTAAGAAAATAAGAAGATTGTTTCCCATAAATGGCGACACGTGAAGTAAATAACTCGTCTGTTCTG
TAATTAAAACGCTGTTTCTTCTTTACCCCGCGAACTTGATGGGTCAATCACATCCCCAATAACACTAATTTACTGTTTCT
CTGTAATAATAATAATCATTAAAATGGACAAAATAAAATATTAGTAATTAAAAACAGAGAAATTAAAGAGAGAGAATTTA
ACGGGGGAGAAGACTTTTGGGAATGATCCGAAGAAAACGGGTTACTAAAGAAAACAGTGGTGCGGTTCTTAATATTTCTC
TTAAGAAGATCTCTCTCTTTCTGTTTCTGTTTTATTATTGTTATTGACACGAAAAGACAGAGAAACAAATAGAGGCAGAG
AGCAGAAGAAAGACGAAACAGAGGATTTTCATAGAGAATCCTCTTTCTTCCTCCTTTCTTCGCCTTCTTCTGTTCTTCTT
CTTCTCCTGGTTAGTTTTCTTGATTTCATGGTTAACAAATGATTAGAGTTTTCGTTAAAAACAATACTTGGTTGTGTTTT
CAAGATTTTGTTTCTTATCTTTCACGTTTCATAAAAAATTCAAATGGCTGCATTTGTTGCGTTTGATGTTATCGATGTTT
AATTTGTTTATTTAAGTATTCAAAATTTCAGACCCAAGTAAGCAACAAATTTAAGAAAATAAACCTCATTCGATTTTTTT
TCTTATATGAAGGGTCTTGAAGATACATGAAACAACATCTCATTGTTATGAATGTTGATGCATTCTTTTATGTAAACTTA
ACTTTTTACAGGTGACCTCTCTGAAAGATTGTAAGGTAAAAATAGTCTATCTTTTTTGGCATCTGATTTTTGATTTCTAG
ACAAGATCATGTATATCTTGGTAATGGTCTTATTCTTGTTTTATGTCTTGATACAGGTTCCTTACAAAAATTTGATTTCG
TTTGGTGAATGAAATAGTTAGAAATTCTCCAAAACAAAAT
>AT1G13980.1 | chr1:4786587-4789586 FORWARD LENGTH=3000
ATATAATTCAGAGTCATATCATTAATAAAATTAATATTAATAAAATAAATGACTTTTTGGCAAGACGAATTTGGAGGGAC
GGGTTTTTGAATCAACATTAATAAAAAAGTAAAATATAATTAATCCACCGTTTTAATACGGGTTAAATCTTTAATTAATT
ATTTTTTAAGACCACTAATATTAAACATATCAAATCATCCTAATTTAGAAAAGATTATATAAAACCAAAAATGTTATGTG
GTATGTATAATATTACTATATATAAAATTAAACAATAAAATATAAATGTATTAGAGAATGATACAATGTGCAAAACTTTT
ATATATAAAAAATAATTCTTAAATTTTAAAAATTACTACTTTAAAAAAAAAATCACGGGACGGGTAAAAAATTTACAGAA
CGGGTTTTATTTTGGAATTGGGTTATATGGTGGATGTATTTGAATCAATATTTATAAAATTTTAAAATATTATTAATATG
CTGTTTAAGTAGGGATTAAAACTTCAGTTTTTTAACAATTATCTCATGAATTCGTGGTATAGTGTTATTTAATAACAATT
ATAAACTGTAAAATAAAAATATTTTATAAAAATAAAATTTGCAAGTTTTAATATATATTACTTTTAAAAAATAAATCGTC
CCGCAGTATATCACATGTTAAAATCTAGTTTATATATCATTTTGATACTTTTTTAAAACAGAGACCGGTGCAGTTTAGTA
GTTACGTGGATACCAAATATATCATACAAGTTAATATAGAAATTAAGAATCAGATACGACGTTCCAAACAAATACTTAAA
CGTGTGTAGACCTTAGGAAACATTGCCAACTGGCAACTTTGTATTATACTACCAAAATCTAGATATCTATAAATCTAGAG
GTGTGTATGATAATGAATATTGAATAGTATATGTTTGATATTCAATGTTATACTATTCAGATATCAAATACCTGGATGTA
TATATGTCAACTGAAAACAAATATAATTCTCTTAGTATGAAGACTATTTACATCTAAATCATATGAATAACTAATTAACT
TTTTCTTCTTTTTTTTGTTAATTTTCAAAAACTATGTCATTTGTTATGTATTACATAATCACTTAAGATATATATAAAAA
AAAATGCCCTAACGAATTTCGTCCACAACATATGAATCGAGCTAGCTATTTAGATATTTCTATTATGCATATGATGAATC
ATAGATTGATAAACATATTATATATTTTTTGAAAAATGGTAGTTCAATTTCTTTTGACACTAATTAAACATGAAAGAGAC
ATGTCCTTCGGGTGTAAGAATACCTAAACAGACAAAGCAGAGAGTCATAAATATCTTATGATTATAAATGGAAGAGACAT
ATAAAAAATGTTTATTGTGTACTAATCCCTTATATAGTTTATGTTGGACAACTCCATATTAATTTAGGTTTACTTATATT
TCGGTTATGAAACTCTAAAAAGTATTGTCTCCCACTATCCATTAGGACAAACTGGCAAAGGCAACCACCTCAACAACATC
AAAGAACAAGAATTATTCAACTGTTCTACAAAACTATACTAGTACTATTACAGTTGTTTGTAGCATATACTTTTCCAAAT
AGAATTTTATACGATTTTCTTTTCCATATTTTTTGAAAATGACAAGTGATATGATTTGAGAAAAAACAAAAAAAAAAAAC
AAATTTATACAGTGAGGCCTGCAAGACCATAAAACAAACTAAAGCCGTTCATTAAGGTTCCATTAATTGGGCCTATATTT
TTCTCGTTATATTATGAGCCTGTTATAGGCCCATTAGTAATAATTTATCGGGTTATGAAGTAAATTTTCAGATAATTAAG
GGTCTCAAGTATAAATATCTTAAATAACAGACCCATCTACCTGGAAATATGAGTATTTGGGCAGAGAGGGGTGTTTTCGT
AAATTCAAGTACATACTTTATTTTTATTTTTTTGCTTTCTTCGCCTTTTGCTCCCTCCTCGAGAATTTCCGATCGTGCTT
TCCTCAAAAGCATTTCTGTTTCTCGTCGTCGGAGCCCGACGACAGATCTCTGAATCGCTGGAGAAACAGTAAGTAAATCT
ACAGATCTCGTTTCTTCGAACTTCTTCTTCGTATACTATTTGTTTGTATCGTTCCTTCGTTGTGCATTGATGTTCTTAAT
GATTACTAGAATCTAAGTCAGAAGTTACCTCTATTTGTTCTTCTTCTATATTTGAACTAGATTTCGTTCTAGCGTCGAAC
AAACTCCTCGTTTTCTTTGATTCGCATTGCTGGTGATTTTCCTGAATTTCGAGATTTAGCGAGACGTGTCTCGAGTTCTC
TTGTGTTGACGGGATTTTTCTTATCTGGAGAACTGATAATAGTTTCATGACACTGTCACTGGTCTGTTGAATTGTAGTTT
AAACTTATTCCATCGGATATAGTGACTCTTAACTCTATAAGTTGCTGATTTTGTAGATGGGTTTAGTGTTATCAGGTTTA
TTGATGTAACAACGAGTTTACAAACTTTGCTATTTAGGGATCTGTAGGAATTCGTTTTTTTGGGGGCTCAAATTGTTGGA
AATAGTTGCTTAGCTATTCACAATCTAAATGTGATTTGGGAAATCTGCAACATATGTTATTACTATGGAAGAGGTTACTC
TATATAGTTACTAAATTATCAGCATGGTTTCTGACCATTATAGAATTCTTTGCTTGTGGTTTATTTGTTTGAATCAAAGT
GGTTTCATTCAGAGACAGCGTTGTAGATTTTGATTATCTCTGTAATGTATGATGTGAAAAGTTACGCCACTTTCTATCTT
ATTAGCTCTTGAAATGCATCTATTATCTGTTTTAAAATAAGATTTTTTAAATTTAATTTGTTTTTTTTTGCCAGTAATGA
TTGAGTTTGGCCTCTATCTGTGAAGGGTATATGCTCCGGCTGTATCTACTTTATATTCTGCCAGGAAGATTGTGAGCATT
GAAGTGCCTTGGGCTCTGGCTGAAGATTTGAGCAGATTAA
>AT1G13980.2 | chr1:4786587-4789586 FORWARD LENGTH=3000
ATATAATTCAGAGTCATATCATTAATAAAATTAATATTAATAAAATAAATGACTTTTTGGCAAGACGAATTTGGAGGGAC
GGGTTTTTGAATCAACATTAATAAAAAAGTAAAATATAATTAATCCACCGTTTTAATACGGGTTAAATCTTTAATTAATT
ATTTTTTAAGACCACTAATATTAAACATATCAAATCATCCTAATTTAGAAAAGATTATATAAAACCAAAAATGTTATGTG
GTATGTATAATATTACTATATATAAAATTAAACAATAAAATATAAATGTATTAGAGAATGATACAATGTGCAAAACTTTT
ATATATAAAAAATAATTCTTAAATTTTAAAAATTACTACTTTAAAAAAAAAATCACGGGACGGGTAAAAAATTTACAGAA
CGGGTTTTATTTTGGAATTGGGTTATATGGTGGATGTATTTGAATCAATATTTATAAAATTTTAAAATATTATTAATATG
CTGTTTAAGTAGGGATTAAAACTTCAGTTTTTTAACAATTATCTCATGAATTCGTGGTATAGTGTTATTTAATAACAATT
ATAAACTGTAAAATAAAAATATTTTATAAAAATAAAATTTGCAAGTTTTAATATATATTACTTTTAAAAAATAAATCGTC
CCGCAGTATATCACATGTTAAAATCTAGTTTATATATCATTTTGATACTTTTTTAAAACAGAGACCGGTGCAGTTTAGTA
GTTACGTGGATACCAAATATATCATACAAGTTAATATAGAAATTAAGAATCAGATACGACGTTCCAAACAAATACTTAAA
CGTGTGTAGACCTTAGGAAACATTGCCAACTGGCAACTTTGTATTATACTACCAAAATCTAGATATCTATAAATCTAGAG
GTGTGTATGATAATGAATATTGAATAGTATATGTTTGATATTCAATGTTATACTATTCAGATATCAAATACCTGGATGTA
TATATGTCAACTGAAAACAAATATAATTCTCTTAGTATGAAGACTATTTACATCTAAATCATATGAATAACTAATTAACT
TTTTCTTCTTTTTTTTGTTAATTTTCAAAAACTATGTCATTTGTTATGTATTACATAATCACTTAAGATATATATAAAAA
AAAATGCCCTAACGAATTTCGTCCACAACATATGAATCGAGCTAGCTATTTAGATATTTCTATTATGCATATGATGAATC
ATAGATTGATAAACATATTATATATTTTTTGAAAAATGGTAGTTCAATTTCTTTTGACACTAATTAAACATGAAAGAGAC
ATGTCCTTCGGGTGTAAGAATACCTAAACAGACAAAGCAGAGAGTCATAAATATCTTATGATTATAAATGGAAGAGACAT
ATAAAAAATGTTTATTGTGTACTAATCCCTTATATAGTTTATGTTGGACAACTCCATATTAATTTAGGTTTACTTATATT
TCGGTTATGAAACTCTAAAAAGTATTGTCTCCCACTATCCATTAGGACAAACTGGCAAAGGCAACCACCTCAACAACATC
AAAGAACAAGAATTATTCAACTGTTCTACAAAACTATACTAGTACTATTACAGTTGTTTGTAGCATATACTTTTCCAAAT
AGAATTTTATACGATTTTCTTTTCCATATTTTTTGAAAATGACAAGTGATATGATTTGAGAAAAAACAAAAAAAAAAAAC
AAATTTATACAGTGAGGCCTGCAAGACCATAAAACAAACTAAAGCCGTTCATTAAGGTTCCATTAATTGGGCCTATATTT
TTCTCGTTATATTATGAGCCTGTTATAGGCCCATTAGTAATAATTTATCGGGTTATGAAGTAAATTTTCAGATAATTAAG
GGTCTCAAGTATAAATATCTTAAATAACAGACCCATCTACCTGGAAATATGAGTATTTGGGCAGAGAGGGGTGTTTTCGT
AAATTCAAGTACATACTTTATTTTTATTTTTTTGCTTTCTTCGCCTTTTGCTCCCTCCTCGAGAATTTCCGATCGTGCTT
TCCTCAAAAGCATTTCTGTTTCTCGTCGTCGGAGCCCGACGACAGATCTCTGAATCGCTGGAGAAACAGTAAGTAAATCT
ACAGATCTCGTTTCTTCGAACTTCTTCTTCGTATACTATTTGTTTGTATCGTTCCTTCGTTGTGCATTGATGTTCTTAAT
GATTACTAGAATCTAAGTCAGAAGTTACCTCTATTTGTTCTTCTTCTATATTTGAACTAGATTTCGTTCTAGCGTCGAAC
AAACTCCTCGTTTTCTTTGATTCGCATTGCTGGTGATTTTCCTGAATTTCGAGATTTAGCGAGACGTGTCTCGAGTTCTC
TTGTGTTGACGGGATTTTTCTTATCTGGAGAACTGATAATAGTTTCATGACACTGTCACTGGTCTGTTGAATTGTAGTTT
AAACTTATTCCATCGGATATAGTGACTCTTAACTCTATAAGTTGCTGATTTTGTAGATGGGTTTAGTGTTATCAGGTTTA
TTGATGTAACAACGAGTTTACAAACTTTGCTATTTAGGGATCTGTAGGAATTCGTTTTTTTGGGGGCTCAAATTGTTGGA
AATAGTTGCTTAGCTATTCACAATCTAAATGTGATTTGGGAAATCTGCAACATATGTTATTACTATGGAAGAGGTTACTC
TATATAGTTACTAAATTATCAGCATGGTTTCTGACCATTATAGAATTCTTTGCTTGTGGTTTATTTGTTTGAATCAAAGT
GGTTTCATTCAGAGACAGCGTTGTAGATTTTGATTATCTCTGTAATGTATGATGTGAAAAGTTACGCCACTTTCTATCTT
ATTAGCTCTTGAAATGCATCTATTATCTGTTTTAAAATAAGATTTTTTAAATTTAATTTGTTTTTTTTTGCCAGTAATGA
TTGAGTTTGGCCTCTATCTGTGAAGGGTATATGCTCCGGCTGTATCTACTTTATATTCTGCCAGGAAGATTGTGAGCATT
GAAGTGCCTTGGGCTCTGGCTGAAGATTTGAGCAGATTAA
>AT1G13990.3 | chr1:4791810-4794809 FORWARD LENGTH=3000
CTGACAAACTCGATCCCCAAAGTGTTGCTTGCTTTTTTAGATATACTGCTGGGCTTGATAAGAACCTTGTTGGGGATTTT
CTTGGAAATCATGACGAATTTTGTGTTCAAGTTCTCAATGAGTTTGCTGGGACTTTCGATTTCCAGTACATGAATCTGGA
TACTGCACTCCGACTCTTCTTGGAAACCTTCAGGTTGCCTGGAGAATCCCAGAAAATACAGAGAGTGCTTGAGGCGTTCT
CTGAAAGATACTATATGCAATCTCCTGAGATTCTGGCCAACAAGGATGCTGCTCTTGTGTTATCATACTCTATTATCATG
CTTAACACTGATCAGCACAACGTTCAAGTAAAGAAAAAGATGACAGAAGAGGATTTCATTCGCAATAATAGGCATATCAA
TGGAGGAAATGATCTACCTCGAGAATTCTTGTCTGAACTCTTTCACTCCATCTGCAACAATGAGATCAGGACTACTCCAG
AACAAGGTGCAGGCTTTCCTGAAATGACTCCCAGCCGTTGGATTGATTTGATGCATAAATCAAAGAAAACTGCTCCATAT
ATTCTGGCTGATTCAAGGGCTTATCTTGACCATGATATGTTTGCTATCATGTCTGGTCCAACCATTGCTGCCATATCAGT
CGTTTTTGACCATGCAGAACATGAAGACGTTTACCAGACATGCATCGATGGATTCTTGGCTATAGCTAAAATTTCTGCCT
GTCATCATCTTGAAGATGTGCTTGATGATCTGGTTGTCTCTCTCTGCAAATTCACAACTCTGTTGAATCCATCATCTGTT
GATGAACCCGTTCTTGCATTTGGTGATGACGCAAAAGCAAGGATGGCTACTATCACAATTTTTACCATTGCAAACAAATA
TGGAGATTATATACGTACGGGTTGGAGGAACATATTGGACTGTATCTTACGGCTACATAAACTTGGACTTCTGCCAGCTC
GTGTAGCCAGTGATGCAGCTGATGAATCAGAACATTCATCTGAGCAAGGGCAAGGAAAGCCCCTCGCGAATTCCCTATCT
TCAGCTCATCTACAGTCAATGGGAACTCCGAGGAGATCTTCCGGATTGATGGGAAGATTTAGTCAGCTTCTTTCACTTGA
TACAGAAGAGCCAAGATCACAGCCTACTGAGCAACAGCTTGCAGCTCATCAACGAACACTTCAAACAATTCAGAAATGTC
ACATTGACAGCATATTTACCGAAAGCAAGTTTCTACAAGCTGAATCTTTGTTGCAGCTTGCGCGTGCTCTCATTTGGGCT
GCAGGTAGGCCACAGAAAGGAACCAGTTCTCCAGAGGATGAGGATACTGCGGTTTTCTGTCTGGAATTGCTTATTGCAAT
CACTCTAAACAACAGAGACAGGATCGTTCTCCTATGGCAAGGCGTCTATGAACATATAGCTACAATTGCTCAGTCAACGG
TGATGCCCTGCAACTTAGTGGATAAAGCTATTTTTGGTCTACTTCGGATCTGCCAGAGACTACTTCCTTATAAAGAAAGC
CTAGCTGATGAGCTTTTGAGATCTCTTCAGCTTGTGCTGAAACTGGATGCACGTGTTGCAGATGCCTATTGTGAGCAAAT
TGCAATTGAAGTCAGCCGTCTTGTGAAAGCCAATGCTAATCACATCAGGTCTCAGGCGGGTTGGAGAACAATCACATCCT
TACTCTCCATCACAGCGCGGCACCCAGAAGCTTCTGAATCAGGATTTGATGCCGTATCCTTTGTTATGTCTGAAGGAACT
CACCTGTATCCAGCCAATTATGTACTCTGTGTTGATGCTGCAAGACAGTTTGCTGAATCCCGCGTGGGACAGTCCGAACG
CTCTATCCGTGCCCTTGATCTAATGGGAGATTCATTAGAATTTTTGGCTAAATGGGCTCTCTCAGCTAAGGAAAACATGG
GAGAAGAAGATTTCGGGAAGATGTCACAAGATATTGGGGAAATGTGGTTAAGGCTTGTTCAAGGACTAAGAAAAGTGTGT
TTAGACCAGAGGGAGGATGTCCGAAACCACGCTTTACAGTCATTACAGAAGTGTTTAGGCGGAGTAGACGGAATCAACCT
AGCTCATAGCATGTGGTCTCAATGCTTTGACAAAGTAATCTTCACGGTTTTGGATGACTTACTTGAGATAGCTGCTGGGT
CACAGAAAGACTACCGAAACATGGAAGGCACATTGCTTCTCGCAATCAAACTTCTCTCCAAAGTGTTTCTTCAGCAACTC
CAAGAGCTATCTCAGTTATCAACCTTCTGCAAGCTATGGCTCGGTGTTCTAACTCGAATGGAGAAATACATGAAAGTGAA
AGTAAGAGGCAAAAAAAGCGACAAGCTACAAGAATCAGTACCAGAGCTTCTCAAAAACATATTGCTGGTGATGAAGACGA
AAGGCGTGCTATTGCAAAGAAGTGCTCTTGGTGGAGATAGCTTATGGGAGCTAACATGGCTTCATGTGAATAACATTGCA
CCGTCTATGCGACTGGAGCTATTCCCTGATCAAGAATCCTCACAACTTGGTGATGATGAAACCGTATCGAATGGCTTATC
TTCTCCTGAAAACACAACTGGTTCGTGACCTTACAAGTGAGATCATTAGGTGAGTTTCTTTCGAATATCCATATAAGTAC
TGTGAAAGTGAAAGCTTCTTATGTAACACCTCTCTACGTTTTTTTTTGTAATATATAAGTCTTTCTAATTCAGAGACTCG
TATTAATTAAGCAAGTTTCTTAATTACGACTTTGTTAATCACGGACCTTTGGAACGAGGTAGAAGGTCTTGAACATGTGT
GGAACCCACCAAAGGAAAAATATCAGTAGATTCAGGAGAGTTGTTAAATTTTGCCTCCACGAGTTTTTTTCTTTTCTTCT
TGTTGAGTCGTTTACGTCACGTCGAGAATTTTCTCTTTTCCCGAGAAAATTAAGAAAGGATCGTTTGATTTTCTAAGAAG
GGAAAGATAAACAGTGAATTAGAAAGAGAAGGAAGTTTCA
>AT1G13990.1 | chr1:4791810-4794809 FORWARD LENGTH=3000
CTGACAAACTCGATCCCCAAAGTGTTGCTTGCTTTTTTAGATATACTGCTGGGCTTGATAAGAACCTTGTTGGGGATTTT
CTTGGAAATCATGACGAATTTTGTGTTCAAGTTCTCAATGAGTTTGCTGGGACTTTCGATTTCCAGTACATGAATCTGGA
TACTGCACTCCGACTCTTCTTGGAAACCTTCAGGTTGCCTGGAGAATCCCAGAAAATACAGAGAGTGCTTGAGGCGTTCT
CTGAAAGATACTATATGCAATCTCCTGAGATTCTGGCCAACAAGGATGCTGCTCTTGTGTTATCATACTCTATTATCATG
CTTAACACTGATCAGCACAACGTTCAAGTAAAGAAAAAGATGACAGAAGAGGATTTCATTCGCAATAATAGGCATATCAA
TGGAGGAAATGATCTACCTCGAGAATTCTTGTCTGAACTCTTTCACTCCATCTGCAACAATGAGATCAGGACTACTCCAG
AACAAGGTGCAGGCTTTCCTGAAATGACTCCCAGCCGTTGGATTGATTTGATGCATAAATCAAAGAAAACTGCTCCATAT
ATTCTGGCTGATTCAAGGGCTTATCTTGACCATGATATGTTTGCTATCATGTCTGGTCCAACCATTGCTGCCATATCAGT
CGTTTTTGACCATGCAGAACATGAAGACGTTTACCAGACATGCATCGATGGATTCTTGGCTATAGCTAAAATTTCTGCCT
GTCATCATCTTGAAGATGTGCTTGATGATCTGGTTGTCTCTCTCTGCAAATTCACAACTCTGTTGAATCCATCATCTGTT
GATGAACCCGTTCTTGCATTTGGTGATGACGCAAAAGCAAGGATGGCTACTATCACAATTTTTACCATTGCAAACAAATA
TGGAGATTATATACGTACGGGTTGGAGGAACATATTGGACTGTATCTTACGGCTACATAAACTTGGACTTCTGCCAGCTC
GTGTAGCCAGTGATGCAGCTGATGAATCAGAACATTCATCTGAGCAAGGGCAAGGAAAGCCCCTCGCGAATTCCCTATCT
TCAGCTCATCTACAGTCAATGGGAACTCCGAGGAGATCTTCCGGATTGATGGGAAGATTTAGTCAGCTTCTTTCACTTGA
TACAGAAGAGCCAAGATCACAGCCTACTGAGCAACAGCTTGCAGCTCATCAACGAACACTTCAAACAATTCAGAAATGTC
ACATTGACAGCATATTTACCGAAAGCAAGTTTCTACAAGCTGAATCTTTGTTGCAGCTTGCGCGTGCTCTCATTTGGGCT
GCAGGTAGGCCACAGAAAGGAACCAGTTCTCCAGAGGATGAGGATACTGCGGTTTTCTGTCTGGAATTGCTTATTGCAAT
CACTCTAAACAACAGAGACAGGATCGTTCTCCTATGGCAAGGCGTCTATGAACATATAGCTACAATTGCTCAGTCAACGG
TGATGCCCTGCAACTTAGTGGATAAAGCTATTTTTGGTCTACTTCGGATCTGCCAGAGACTACTTCCTTATAAAGAAAGC
CTAGCTGATGAGCTTTTGAGATCTCTTCAGCTTGTGCTGAAACTGGATGCACGTGTTGCAGATGCCTATTGTGAGCAAAT
TGCAATTGAAGTCAGCCGTCTTGTGAAAGCCAATGCTAATCACATCAGGTCTCAGGCGGGTTGGAGAACAATCACATCCT
TACTCTCCATCACAGCGCGGCACCCAGAAGCTTCTGAATCAGGATTTGATGCCGTATCCTTTGTTATGTCTGAAGGAACT
CACCTGTATCCAGCCAATTATGTACTCTGTGTTGATGCTGCAAGACAGTTTGCTGAATCCCGCGTGGGACAGTCCGAACG
CTCTATCCGTGCCCTTGATCTAATGGGAGATTCATTAGAATTTTTGGCTAAATGGGCTCTCTCAGCTAAGGAAAACATGG
GAGAAGAAGATTTCGGGAAGATGTCACAAGATATTGGGGAAATGTGGTTAAGGCTTGTTCAAGGACTAAGAAAAGTGTGT
TTAGACCAGAGGGAGGATGTCCGAAACCACGCTTTACAGTCATTACAGAAGTGTTTAGGCGGAGTAGACGGAATCAACCT
AGCTCATAGCATGTGGTCTCAATGCTTTGACAAAGTAATCTTCACGGTTTTGGATGACTTACTTGAGATAGCTGCTGGGT
CACAGAAAGACTACCGAAACATGGAAGGCACATTGCTTCTCGCAATCAAACTTCTCTCCAAAGTGTTTCTTCAGCAACTC
CAAGAGCTATCTCAGTTATCAACCTTCTGCAAGCTATGGCTCGGTGTTCTAACTCGAATGGAGAAATACATGAAAGTGAA
AGTAAGAGGCAAAAAAAGCGACAAGCTACAAGAATCAGTACCAGAGCTTCTCAAAAACATATTGCTGGTGATGAAGACGA
AAGGCGTGCTATTGCAAAGAAGTGCTCTTGGTGGAGATAGCTTATGGGAGCTAACATGGCTTCATGTGAATAACATTGCA
CCGTCTATGCGACTGGAGCTATTCCCTGATCAAGAATCCTCACAACTTGGTGATGATGAAACCGTATCGAATGGCTTATC
TTCTCCTGAAAACACAACTGGTTCGTGACCTTACAAGTGAGATCATTAGGTGAGTTTCTTTCGAATATCCATATAAGTAC
TGTGAAAGTGAAAGCTTCTTATGTAACACCTCTCTACGTTTTTTTTTGTAATATATAAGTCTTTCTAATTCAGAGACTCG
TATTAATTAAGCAAGTTTCTTAATTACGACTTTGTTAATCACGGACCTTTGGAACGAGGTAGAAGGTCTTGAACATGTGT
GGAACCCACCAAAGGAAAAATATCAGTAGATTCAGGAGAGTTGTTAAATTTTGCCTCCACGAGTTTTTTTCTTTTCTTCT
TGTTGAGTCGTTTACGTCACGTCGAGAATTTTCTCTTTTCCCGAGAAAATTAAGAAAGGATCGTTTGATTTTCTAAGAAG
GGAAAGATAAACAGTGAATTAGAAAGAGAAGGAAGTTTCA
>AT1G13990.2 | chr1:4791810-4794809 FORWARD LENGTH=3000
CTGACAAACTCGATCCCCAAAGTGTTGCTTGCTTTTTTAGATATACTGCTGGGCTTGATAAGAACCTTGTTGGGGATTTT
CTTGGAAATCATGACGAATTTTGTGTTCAAGTTCTCAATGAGTTTGCTGGGACTTTCGATTTCCAGTACATGAATCTGGA
TACTGCACTCCGACTCTTCTTGGAAACCTTCAGGTTGCCTGGAGAATCCCAGAAAATACAGAGAGTGCTTGAGGCGTTCT
CTGAAAGATACTATATGCAATCTCCTGAGATTCTGGCCAACAAGGATGCTGCTCTTGTGTTATCATACTCTATTATCATG
CTTAACACTGATCAGCACAACGTTCAAGTAAAGAAAAAGATGACAGAAGAGGATTTCATTCGCAATAATAGGCATATCAA
TGGAGGAAATGATCTACCTCGAGAATTCTTGTCTGAACTCTTTCACTCCATCTGCAACAATGAGATCAGGACTACTCCAG
AACAAGGTGCAGGCTTTCCTGAAATGACTCCCAGCCGTTGGATTGATTTGATGCATAAATCAAAGAAAACTGCTCCATAT
ATTCTGGCTGATTCAAGGGCTTATCTTGACCATGATATGTTTGCTATCATGTCTGGTCCAACCATTGCTGCCATATCAGT
CGTTTTTGACCATGCAGAACATGAAGACGTTTACCAGACATGCATCGATGGATTCTTGGCTATAGCTAAAATTTCTGCCT
GTCATCATCTTGAAGATGTGCTTGATGATCTGGTTGTCTCTCTCTGCAAATTCACAACTCTGTTGAATCCATCATCTGTT
GATGAACCCGTTCTTGCATTTGGTGATGACGCAAAAGCAAGGATGGCTACTATCACAATTTTTACCATTGCAAACAAATA
TGGAGATTATATACGTACGGGTTGGAGGAACATATTGGACTGTATCTTACGGCTACATAAACTTGGACTTCTGCCAGCTC
GTGTAGCCAGTGATGCAGCTGATGAATCAGAACATTCATCTGAGCAAGGGCAAGGAAAGCCCCTCGCGAATTCCCTATCT
TCAGCTCATCTACAGTCAATGGGAACTCCGAGGAGATCTTCCGGATTGATGGGAAGATTTAGTCAGCTTCTTTCACTTGA
TACAGAAGAGCCAAGATCACAGCCTACTGAGCAACAGCTTGCAGCTCATCAACGAACACTTCAAACAATTCAGAAATGTC
ACATTGACAGCATATTTACCGAAAGCAAGTTTCTACAAGCTGAATCTTTGTTGCAGCTTGCGCGTGCTCTCATTTGGGCT
GCAGGTAGGCCACAGAAAGGAACCAGTTCTCCAGAGGATGAGGATACTGCGGTTTTCTGTCTGGAATTGCTTATTGCAAT
CACTCTAAACAACAGAGACAGGATCGTTCTCCTATGGCAAGGCGTCTATGAACATATAGCTACAATTGCTCAGTCAACGG
TGATGCCCTGCAACTTAGTGGATAAAGCTATTTTTGGTCTACTTCGGATCTGCCAGAGACTACTTCCTTATAAAGAAAGC
CTAGCTGATGAGCTTTTGAGATCTCTTCAGCTTGTGCTGAAACTGGATGCACGTGTTGCAGATGCCTATTGTGAGCAAAT
TGCAATTGAAGTCAGCCGTCTTGTGAAAGCCAATGCTAATCACATCAGGTCTCAGGCGGGTTGGAGAACAATCACATCCT
TACTCTCCATCACAGCGCGGCACCCAGAAGCTTCTGAATCAGGATTTGATGCCGTATCCTTTGTTATGTCTGAAGGAACT
CACCTGTATCCAGCCAATTATGTACTCTGTGTTGATGCTGCAAGACAGTTTGCTGAATCCCGCGTGGGACAGTCCGAACG
CTCTATCCGTGCCCTTGATCTAATGGGAGATTCATTAGAATTTTTGGCTAAATGGGCTCTCTCAGCTAAGGAAAACATGG
GAGAAGAAGATTTCGGGAAGATGTCACAAGATATTGGGGAAATGTGGTTAAGGCTTGTTCAAGGACTAAGAAAAGTGTGT
TTAGACCAGAGGGAGGATGTCCGAAACCACGCTTTACAGTCATTACAGAAGTGTTTAGGCGGAGTAGACGGAATCAACCT
AGCTCATAGCATGTGGTCTCAATGCTTTGACAAAGTAATCTTCACGGTTTTGGATGACTTACTTGAGATAGCTGCTGGGT
CACAGAAAGACTACCGAAACATGGAAGGCACATTGCTTCTCGCAATCAAACTTCTCTCCAAAGTGTTTCTTCAGCAACTC
CAAGAGCTATCTCAGTTATCAACCTTCTGCAAGCTATGGCTCGGTGTTCTAACTCGAATGGAGAAATACATGAAAGTGAA
AGTAAGAGGCAAAAAAAGCGACAAGCTACAAGAATCAGTACCAGAGCTTCTCAAAAACATATTGCTGGTGATGAAGACGA
AAGGCGTGCTATTGCAAAGAAGTGCTCTTGGTGGAGATAGCTTATGGGAGCTAACATGGCTTCATGTGAATAACATTGCA
CCGTCTATGCGACTGGAGCTATTCCCTGATCAAGAATCCTCACAACTTGGTGATGATGAAACCGTATCGAATGGCTTATC
TTCTCCTGAAAACACAACTGGTTCGTGACCTTACAAGTGAGATCATTAGGTGAGTTTCTTTCGAATATCCATATAAGTAC
TGTGAAAGTGAAAGCTTCTTATGTAACACCTCTCTACGTTTTTTTTTGTAATATATAAGTCTTTCTAATTCAGAGACTCG
TATTAATTAAGCAAGTTTCTTAATTACGACTTTGTTAATCACGGACCTTTGGAACGAGGTAGAAGGTCTTGAACATGTGT
GGAACCCACCAAAGGAAAAATATCAGTAGATTCAGGAGAGTTGTTAAATTTTGCCTCCACGAGTTTTTTTCTTTTCTTCT
TGTTGAGTCGTTTACGTCACGTCGAGAATTTTCTCTTTTCCCGAGAAAATTAAGAAAGGATCGTTTGATTTTCTAAGAAG
GGAAAGATAAACAGTGAATTAGAAAGAGAAGGAAGTTTCA
>AT1G14000.1 | chr1:4794606-4797605 FORWARD LENGTH=3000
GTGTGGAACCCACCAAAGGAAAAATATCAGTAGATTCAGGAGAGTTGTTAAATTTTGCCTCCACGAGTTTTTTTCTTTTC
TTCTTGTTGAGTCGTTTACGTCACGTCGAGAATTTTCTCTTTTCCCGAGAAAATTAAGAAAGGATCGTTTGATTTTCTAA
GAAGGGAAAGATAAACAGTGAATTAGAAAGAGAAGGAAGTTTCAATGGAATCGCTAACATCTATTTCTCCTTCCATAATT
CTTCCTCCGGCCACCACTACTACGATCCCCGTTTCAACTTCACGATCAGTGTTGATTCGTCTTCCTTCACGCCGTTCTTC
TTACCTTTTCGGCTTGTCCAGCTCCGGGAGACGGATTTCGATTTCTAGAAGAAGACACTTCGTTAGCTGTAAATCGACCG
GCGGCGGAGGAGGAGGATCAGATAAGCTTGGTGGCGATGAAGAAGAGAGCGAGGAAGTTGAGAAGGCGCTTCACTTGGAT
GGTACGATCCCTGGGACTTCCGATGAGTTTGTAAGGCAAGTTTCGTCGCGTGCTTACGACATGCGTCGGAAACTTGAGCA
GACGTTTGATTCCACTAGCTATGACGGTATAATCTCTATCGCTCTCAATTCCTGCGTTTACTTTGATTTTGGTGATGCAA
AATTAATACTTTCGTTGATGCAACTAACTTGATCAGAGTTTCTTAAAGATTGTCTAGGAAGTTTGGGAACTGTAGTAGTT
TGAAATTCCCTTAGTGCCTTGTTTTTGTTAACAGGAGTCAAATCGTTTTGTTGAACAATGTCAGAATTTAGTCACTGTGT
CACACACAACCGGTGAAGAAGCTCTCCATTGATAGATGTAGTGTTAGTTATGATTCAAAAGTTTGTGTTCTGCATACCAT
TTCTTTAGTTCCCCAGGAGAAGAGTGCTTCAGCTGAACTATGATGAGGAAAATTGTTCATTTCTAGATTCCACTCTTACA
GTAAGATTGCAAGCACGGTTTTATCATCTCATCTTTCACATAGTGCTGATGCATAGGAATATCAAAGCAATAGGAACATA
AGTGTTTTATTCAATTTAAGCTTGTATTCATCTAAAGTTAATAAATTGATGTTGTTCCTTTAGTGCTCTGTATCTTTGAC
TGAGTGATTTCGTTGAGAACCATTTCTCTCACTGTGGCTTCTCACAATCTTAGTGTTGGAGTCCAACCCATGGAGAGGAG
ATTCGAAGCCTGTATATGTATTAACACATAGAGAAAACCAGATATGTACCATGAAAACAAGAACAAACCACAGGTTCCAA
CTCTATTCCACTCAAGTTTTTTTTTATAGTTTTAGTTTTCTTCTCCCTATGACATTAGCAATCCTTATAAACAGTGAAGT
AGAAAAAGAGCTTGGACTGTTGTTCCCTAGTAGGATCAGCAACCAGACAAAGCAGGCTAGACCCAAAACTAAATTCGATA
TGCTCGTAGAAGACATTCGAGATGGAGTACTGGTAAGTATTCTCACTGAATCACTTTCAAGACCTTATGAAACCCAGACA
ACGTGATATGCCTAGTTTTTATCTCAAAGGTTTTCGAAGATGTGAATGAGGCTGTTAGATACTGTGACCTATTACAAGGG
GGAGGGAAAGGGTGTGAAGGTGTCGCTGAGATTGAGGCCTCCTCTGTAAGATTATGAGACAAAGATATCATCTAATTCTA
GAACTTGTTGCCTTTAAACATTTGAAATGATCTGCTTTTTTTTTTTTGAATAGGTTTTTGATCTTTGTCGGAAAACAAGG
TCTCTGGCAGTGCTCTTCCGCCGTGGAAGAACACCACCTACACCTCAGACGCTGGAACGTAATCTCGGATCCCGGAAGCG
TTCTCTTGAGGACTTGAGGGATAATAAATAGCTTGTGAAACAATGTATTAATTTTACTTGCAATAATTGAAAATACTTTG
TATAGACTAAACAGTAATTAACCGTGGGTGATACTGTGTATATATATAAAATGCATTTTACTTGTGCTCCATAACTTTTT
TTTGTTCCTTATAATTCTCTTGAAGTTGCGCTCTTTTCTTTGAAGGCTTTAAAGCTAACACTAGTAGGTAATGTATTACT
TGGTCAATCAACATGTGAGTATTTATAGTATCTATGATTAGTTGACAAAAAAGACCATTGTATATTGAACTTCTTAACAT
GAAAAATAGTGACTTTTTTTTGTTTAGATAAAAATAGATATGCTAAAGGCATATGCTAGTGTATTATTAATAAAAATCAT
GTGATAGATGTGATTCCATGTTATCCGGATCGTTGACTTGACTTAGTACCCATAACGTTTATTATATAATTCATATAGCA
TTTTATGATTGTCAAATTTATATTTATACATATGATAGACTATTATGTCAAAAAGACAGGTAAAGCCACTTTGTTTACTT
ATTCTTTCTTAACTCAAAACTCCAAAGGGTAAAATCAAGGTGACCATTACTCTTTCAGTTTCAAAAGATTGTATTATTGT
AACAAGGTGACCATTACTCTTAAAATTTATTCAAAAATAACCAAATCTAAACTAAAACGTAACTAAAATTTGATATTATT
CATGAAATTCTAAGAACAAATCCAACATGATCCCTTAATAATTTCCCTTTAGTAGTCTAGCCTTCTTAGTCGGTCACTAA
TAATAAAGAGTAAAGAGACCAAAAGAGAGAAGTCTTAGATAACGGTGACAGAGTTAAAAAAGAACTCACTAAAATAGACG
GAGGAAAAAGTCATCAATTCAACTTGACGGCTAAGTTAACGGCGATTATCTTCGTTCACACAAGCAACACAAAAGAGAAA
ACATGAATCATCTCTCTCTCCCTCTCTCCGGTTCCACAGTAAAGAATTGATTCCTCAATCTCACGCGGAAGCAAAATCCA
AATTCTAAAATTCTAAGAAACCACTCTAATCACATCGCTCTATCGATCAAAATCGAAACCCTTATTCAAAAATCTCTTAT
TTTTTCCATTTTTCTCTCAATCATCTGAATCGGTTTTGAG
>AT1G14010.1 | chr1:4801791-4804790 REVERSE LENGTH=3000
TGGTTATTCTTAACACCACCTTTTTAGTTGTCATGAAATTGAATGCATTCGACACCACAAATAATTTACCTACGATGACC
TTCCACGACTTTTGCCATGTTTCCATCATACGTAGGAATAAAAGTGTTGCTGGCCACAGATACCATGAAATCTAGAGCAG
CCATTTGAGACGAATGGTTCTGAAACTGTTGCAGCTCTGCTGACTCCAATAGCATTTCCTTCTTTACCTATAACCACAGG
TGAGTAAAACTGATAAGAAAAAGTGCATTGTAATGACGATGCAGTTGAGCATTCTTTGTAGCAAGAAAAGGGAAACCAGG
ACTGGTAGACTCACAATTCTCGGGAATGCTTCCCTTAACACGGATAGTCTATGCTCGCTCCCATAAATCTCACCAGCTGC
AATGTATATCTGTGTATTTTTCTCAAATCCCAACGCTTTTAATACCAAGGCCACCTCCTCTGGCGTCAAAGGACACAGCC
CTTGCGCCCTCCTCTCCTCTGAGACTATCTCCTTCTCTCTCCACCAGGGATATGTGTACCTAAAGAACACAGAATGGACC
TATGAATTAACAACTAAAAAGACCTATAACCAGAGCACCAATTCAGGAGAAATCTTTTGAAGAGAAACCTCATCTTTTTT
AGCTCTTCCGCTTCTTCCTCAGTGCAACCATGAGTGCAGCCAGAGAAAGCTAACATGTCCATCTCATATCTCAGATGCAA
AGCCACAAATGGCCCTCTTTGTTGTAGAATCCGAACTAACTTAGATCCCAAAGCCTCAAGCTGTGGAGTGAACTTTAGTC
CCTGAAAATTCACCCGGCACCTGAGCCACTGGAGAGAGAGCGGAAGACCATTGTTTGCCAGGCGGGTATCAGTCCTATTG
AAGTGTACAACTTTATGCTTGCTGAAGAGAGGCAATACCTGAACAAGAAATTAACCAATCACATATGCAAATGGTTAGGT
AATATCTTGTAACAAGGATAGTCAAAGGAACCAAAACAGCAAAACTAGTGATAAACAAGACAAACCTGCTTCAAGTAATA
TTTTTCATCAGACCAGCTCACAGGAGGCATTTCGAACATTTGATATCCATACTTTCTACTAAACCGTTTAGGAAGCCTCC
TTAAGATCCGAACTTCATCTCTTAATGAATCAATGAAATGTCTCACATCAAAAATATCCTCAAAACCACTGCAAACAAAA
ATGAGGATACTTTAGATTGCTAAAAAATGTTAAGCATATAAGACACATGAGTGATTCTATAAACACCAAAGATAGAGTAC
CTAGGATCAGCCCAGAAAGATGTTTTGTCAAGCTCTGGAACAACGAGAGTGAGATTCAATAACCGAGCAACAGTCACCAT
ATCACATATCTGAAACACAACATAAAAATCAGAATTTGGAAAAACATCAAATCTGAAAGAAGAAGAAAAAGAGAATTAAA
GCAAAGTCACCAACCGCGGATCGCATTTGATTCAATCCACCATTACAGGATACAAGTAGAATACCATTGCTTGTATAATT
CCCTGCACAAAATCAACAATCTCGTTAAACTCTCTCAAGCACCAACGAACCCTAATGTCCCCTAAATAGAGAGAAAACTG
ACTCGGAGGAGGTAGAGGAGGTGGCAATGGAACTGGCTCAACAGGGGCTGAGAATCTAGAAATCTGATTGGTTAAACCAG
TGAAGATCCGGGAATGCCAAAGCTCACCGGCGGCGAAAAGCTGAACCAAACACGTCCAAACCAAAATGCTGGAGCAAACT
CTAACGAACCATACTTGTACACGAGGCTTCGGAACTGCCGGCGGAAGCGGAAGCTTATCGCTTCGCGCCTGAGTAATATT
ACTCTCCGATCTAACTTCCATCTCCCTCCTCCGACGATCGTCGTCGCCGCTTCATGAGAATAAAATTACTATAACCTAAA
TTTCTCCGATCTTGTGAGATGTCAGAAATTGAAATTAGATGACAAACGCGAAATGAAATGCTTCTTCTCTCCTTTGTGTC
AAATGGTTTGAATCTCGAGGAGTTTTTTTTTCTTTCGAAATTCAGAAGAAGAAAAAAAAATCACGAGACGGAAAAAAAAA
AAAAAGAGGTGGTAACGGTGAGAGATGGGAAAATAAGTTAATTAACCGTCAAAGTGTCTTCTTCTTCTTCTATTTATTGT
TTTCCCAAGAAACTCATTCTATTGCTTACACAATTTATTTCCTAATTCAGAAAGCTTCAATTTTCCTAACTTGTTTCATT
ATATATATCATTAAATGTCAAAGATTATTCTATAACCAAAAAAAAAAAAAAATAGGTTTCAAGGATAATGATTGATCAGA
AAAACATATGATAAATAAAGATTTCAAGAATATTCAACATTGAAAAACATATAAAGAAAGATGACACATTTTGCCTTTTT
GATAGTCGTTGTCATTCGTCAACGGATTCACCTAATTGTTCTCCCGTACTTTTTTTATTACTGTCATCTATTTATTGCAC
TAATCACGATTCAAACCACTGTTTATATTCATCTCCTTTATTCAGATATTTTCAAGCTGTTGTAAAACAAAACAAAAACT
GAAACGAAATCATGACACGTACCTCAATGTTGCATTATTAACATCCCTTCCAAGGAAAGATTACTATTTTATTCTTTACT
AAAAACTCGAGTACAATTGTCTTTTCAACAAAATTTCCCAATTAAGTTTAAAATTAACATTACCAAGTCATATGTAGTTA
TGCTTGAATTATAAAATCTGGATGTGTTATTTGTTTCTTTATTTACTTCTAACTTACTTTAGTGTGATCCACTACAAGTA
TATAGGTCCAACATTATTAATGGGCCTTAATTTTAAAGCCCAATTCCAGAGGGTAGTACTCCACGTGTTTTAACGAATGA
AATACTAACACGTGGCAATGCACGTGTTGACTTTCTTTTGTTTCCTTCCTTCCGTTTAACAAGAAAAATAGCTAAACTTT
GAAATCCGTCAGATCGATTTCTCTCTATATCGGAGCCGTC
>AT1G14020.1 | chr1:4799930-4802929 FORWARD LENGTH=3000
TGCTGGGACGCAGACATGAACCAGAGACCGTCGTTTCTGGACATTCTCAAGAGACTTGAAAAGATCAAGGAAACTCTACC
ATCAGATCACCATTGGGGCTTATTCACTTCATAATACACAAAATCCATTATTTAAGCACAAAAACAACCAGAAACAAGAA
AGTATCATTCTCTGTTTGCCTTATTAATCTCTGTTTCATTTCTTTTGTAAAGATTGTTTCTTTTTCATCTTTTCATTTGC
TTTAAAAGAGTGTGAGATAGAAAGCTTTTATTGTTGTTACATGGATTGGATTGAGTTTGCAGGTTAATGAGAAGTTCATA
TCATATCAGACAGGATAAAATGTCTGTTTCCGAAAAATTCAGTAACAAAATGAAAAATGAGTTCAGTAGTGTATATAAAG
CTATAGTCATAGGGTTTTCAATACAATCTCTGCCCTCAGGAGATGGTAATGGTTTTCAGATAAGCTTCTTTTTCTGGAAG
AAAGTCTTCAAGTGCCAAAACTGAAGACCTGCGACCGATAAACAAACTGCAAGCGACACGAAACTCAACCATGCCATCTT
CGAATTTGTCGCTATGTTCAGATTGTGCATTTCTTCTTCCCTGTAATATACCAAATGAAGAAGGGTTTTGAGTTTTGATT
CACTCTCATCCTCTGATCAAGTGACTTCAAGGGAAGACAGGTTTTGTTGTCATTACCTGTCGCGGAGATAGAACATCTCA
TCGTGGATTCCATTCACGGTTTCAAATAACTTCTTAACCTCAAACTCCATCGTCTGGCCAATAAATAAAACAAGATCCAA
CCATAACAAGGTTAACAAAACATTCCTTCAAAAACTCTGCAATCTCTTTAAGAGGCTATGTTACATTTCAAGCTAGTCTT
GCTCTGTAGTATGTTAAAGCCTAGTCCTATCTACCACATTTCAAGATAGTAATTTTCTGCGTCTGTTAAAGCCTAGTCCT
ATCCACCTTCATTTAGCAGGGAAAGAACTCCTGAATGAGCTGAAGAAATCGATGGGGTTCAAAGGTGAAACTAATGAAGC
TATTTTCTCATATGCAAGACTGCAGACACAGGTCAGTAACACACGAGCCCTGTCAGCTTAATTCATGGCCTTGTTCTAAC
CAAACCAATGCACCAACATAACCTATAAACCAAGACTACATAGCATTTCTCACTTCAGATATAACTTTCCACTTTCCAGC
ACTATGTCTTGGTGTAACTTAGGCAGCTATCAAATTCTCACACATCCGGCGCAATGCTCTATTGTTCATGTCATTAGAAG
CATCAAAATCTATTTCCTCTAAAGAGATTAGTTTGACTAAGTTAAGACTTCAAGAGTAAAGAAAAAGCGAAAAACTTACT
TCGACTTGGCTCTTCTTTGCCACATTCGACCAATCCTTGGTATGAATACCCGTCCTCCAATCAAAGTCAATGATCAGCGT
CGTCTCTGGTTTGTGATCGACGGCGGAGAAGCAACTTATGTAATCCCCTGTTTCCACAGCTACAAACGAGAATTGTCCCG
ATTCTACTCCGTCCGATTCGTGATAAGCCGTCCCTTGTGGCGATGTGACCTTAAAAATCAAACACATTGCATTATACTGA
AATCGCCGGAAGAAGAAATTGAAGGGAAATGCGATCCGATCGGATGATTATTACCCTGACGGTGACTTTATGGGAAGAAG
GAAGAGGATGATCCTCGTGAGGGTTTATAATGCTGTATTTTCCGATGGTCATTGCGTTTGCGTGAATCTCCTCTGAGATG
CATTTCGTGTGCCCAGAAAGTAGCTCGTATCGTATAGAGAGTGTCACGGGAGATAAAATTGAGAGGATCAATAGTACGAT
CGAGCTCCGACGATGATTCATGACGGCTCCGATATAGAGAGAAATCGATCTGACGGATTTCAAAGTTTAGCTATTTTTCT
TGTTAAACGGAAGGAAGGAAACAAAAGAAAGTCAACACGTGCATTGCCACGTGTTAGTATTTCATTCGTTAAAACACGTG
GAGTACTACCCTCTGGAATTGGGCTTTAAAATTAAGGCCCATTAATAATGTTGGACCTATATACTTGTAGTGGATCACAC
TAAAGTAAGTTAGAAGTAAATAAAGAAACAAATAACACATCCAGATTTTATAATTCAAGCATAACTACATATGACTTGGT
AATGTTAATTTTAAACTTAATTGGGAAATTTTGTTGAAAAGACAATTGTACTCGAGTTTTTAGTAAAGAATAAAATAGTA
ATCTTTCCTTGGAAGGGATGTTAATAATGCAACATTGAGGTACGTGTCATGATTTCGTTTCAGTTTTTGTTTTGTTTTAC
AACAGCTTGAAAATATCTGAATAAAGGAGATGAATATAAACAGTGGTTTGAATCGTGATTAGTGCAATAAATAGATGACA
GTAATAAAAAAAGTACGGGAGAACAATTAGGTGAATCCGTTGACGAATGACAACGACTATCAAAAAGGCAAAATGTGTCA
TCTTTCTTTATATGTTTTTCAATGTTGAATATTCTTGAAATCTTTATTTATCATATGTTTTTCTGATCAATCATTATCCT
TGAAACCTATTTTTTTTTTTTTTTGGTTATAGAATAATCTTTGACATTTAATGATATATATAATGAAACAAGTTAGGAAA
ATTGAAGCTTTCTGAATTAGGAAATAAATTGTGTAAGCAATAGAATGAGTTTCTTGGGAAAACAATAAATAGAAGAAGAA
GAAGACACTTTGACGGTTAATTAACTTATTTTCCCATCTCTCACCGTTACCACCTCTTTTTTTTTTTTTTCCGTCTCGTG
ATTTTTTTTTCTTCTTCTGAATTTCGAAAGAAAAAAAAACTCCTCGAGATTCAAACCATTTGACACAAAGGAGAGAAGAA
GCATTTCATTTCGCGTTTGTCATCTAATTTCAATTTCTGACATCTCACAAGATCGGAGAAATTTAGGTTATAGTAATTTT
ATTCTCATGAAGCGGCGACGACGATCGTCGGAGGAGGGAG
>AT1G14030.1 | chr1:4807441-4810440 REVERSE LENGTH=3000
TTGAAGAAGAGGAGTCATATATATATAGAGAACAGAGAGAGACAAGTCGTTCATGATATGTTTTGACGATATGATAAAGG
TTTATGATTAGAAAATTGTTTCTAATTAAAGTAAGGATTAACTTTATTGCTTTTTGATCTTCTTTATTGAATTCTTTTCA
ACGTTGTACTGTAGTGTATTCAGAGAGGGCGACTAAAAGGCGCGTGGAGAGTGGAGACTGATGTTTTTTTTTTTTGATAA
AGTGGAGACAAAAATATAGAGATTTGAAATCCAGTAATTTATTATATCTCTTTTTGTTATAATTACATAATATAATCTTT
GGTTTTTCAAGTATTACGATAAAACAATTTGTAAATTTAACTTTCGATATTTTATTTAACCACAGTGTGTGTCAGTGTGT
GAGCAAACATTATGCTTCAGTTTTTCGGGTGAGAAACTGGAATTATTATCGTACATTCGTACTAGTTCTTACAAGAGATT
AAAAACCCGCGTTGATCTACCAGTTGAATTATTTAAAAAAAAAGAGGAGTTGATTAGTCCCGCTGATTAGTCATTTAGTC
TTACATTGACATGTTTTATTTATATTAATTAATCCATCAATCATTGAAATATATCAATTATTTATATTTATAACGATAAA
TTTTTATATTCGTAGTGGACGACCCTAGTCGCGGTATATGGGCGGCTCAAGGTCGATATGGTGCACAGAACCAAAGTGGA
TTAAGTAGTAGTTGTTGAAAATGCTTTACATGCAAATACATTGTAAAATATTATATCGTTATGTATGTGATACTAATACT
AATATACTATCTCATTATTTTATGAACGTTGCATGGATCTTAATCGACGTAAATTAGGTATGTGCATGAGAAAAATCATG
AATAAGAAATACAAAATTGACAAGTTATCATGAAGGTAATTAAAAAAGAACGGATAAATAGCCTGGATTTTGAACCGAGG
AAAAAATATGAACTTGAACCGACAAGCATTATTAAGATACTTTGGGGTATAATAAATGTGACAAAAAATTAGTTATCTGT
AAGATCAAACTAATTAAGTTTTCGAGTTATTTATGCCTCATGGACAGTTGTGGAGCCAATTTTCATATTTAACATCATCT
ACATTTGTTATCCTATAAAGGCTACGGTTTAATTTCTGAATACTAAGATTCTATAAAAATATATTTTTTAAAGAGTCATG
GAGACAATAGTGAGTAGTTGACAAGGAATCTGAGTCTCTCCTTATTAAATGTTAGGCATATACTGTTTGTATATAAAAGT
TAATTAGCCATCCATTTTGACCTTCTCGAACTAAAGGAAGCCTTTTCACCTAGCCATAGAATATACATATACAATACCAT
TTGTAGTTAAATTTAATAACTATCCTATTTATATGAGTTTTTAAAAAAAAAAAAAAAAGAGTAAAGGTAAGATATCTGTT
TGGCAACGAACTAAGAAAATATATTTTAGAGGGATGAATTTTGTTGACCAACCTGAATTGTGTCAATCCGACCACCACAT
CATGTCGTCATCCCGATATTGACCGCGTTTTGTGGTTTTCGTGAGAAGTGTTTTCTCAGTCTCTGATTTAAAATTGCGAT
TAGTGAGTTGTTTTTCAGGTTTACCACACGAGTTTCGGCGCGACAAGCGGTTCCGTTAGAAGAGTTTATGTTCTTGACAT
TTGATATTTTGTATGACAAATTAGTACTTATTACATTTTGACAAAGAAAAATACACTCTATTGAAACAGTCTAATTGCAT
ATTAACAACTAAAACAGTCTTGTTGCCAATTTTGGAATTTTGAACAATTTTTGAAAGTAATGAAAAGTCATTCACGTGTC
TCCCATCTCAAACTTAACACGTTATATTAGCAAAAGTAAACTGATCTTAATCAATATCGACGTTGTACCTTAATTTCATG
GACCAAGTTATTGTCTAAAACTTAAAATAGCGGCCATTTCGACGGAAAAAAGTAGCAATAAACTTTGGTTTTCTCGTTAA
TAATTAAAGTTATATCAGAAACATATTTGGAATTGATCATAATCTTAATTAAGCCGAGAGAGTGTAATAGGTTTTGTTTT
GTTTTTTGATAAGAGTGTAATAGGGTTTCTGATAGGTATCACATTACACATGTACCTTACTGGTCTCATATCCCGTGGTC
AAGCCGGCAAAACAAGAGAAAGGAAAGTTCCGCTTTTACATGTGATTACTACGTACGTACCATTACCTATATTACAAAGT
AAATTACTTGTCTTCTACGTTGATGGAGAATAGTGGATCATTGTACCCCCTAAATTACAAATTTAAGACTAATTTCTATT
TGATTAAGAATAGTGAATAAGACTTGTATATTTGATTCTTCAATTACAATAAGTATTTTAGCACACAATTAAATATGAAC
TACTTAAACACATAATTAAATCAAAAACATTTGAATTAGACCACTTGATATTATGATGATGATGATGATTATGAAGGTAT
GTGTGATATGGTGGGTACATACTACATATATGTCTCGGCCAATCTCTTTTGTTGTTGTTGTTGTTGTTGTTGTTGTTGTT
GTTGTTGTTGTTGTTGTTGTTGTAACATGTTGCATTATCTTGGAGGAATTTAGAATGAATATTGGGATCTCCATGAGATG
TTACCTATTTAAAACTCAAGTGTCAAGTCAGTAGATTTGAGGTTGAAGCTATAGTTGACCATTTTTCTTCTTACAAAGGT
TGAGATGACAAAAAAAAAAAAGAAAAAGAAGTTGAAGCTACCATAAGTTAAAAAGATAATTTTTTAAAAATGAAAATAAA
TACAGACAATTAACAATTTAATTACATCAGAACAAAAATAAAATGTAGGCCTTGGCCTTTTAGAATAATGGGCCTTTAAC
ATTGGTAACTAGAATAACTAGATTTTTGTCTCATCAACAACTTAGAAAAAACTGATGTGATATTATTGTTATCCACACAC
TCTCTGTTTCACTGATACTACCCGCCATCGGAAAACCACC
>AT1G14040.1 | chr1:4807488-4810487 FORWARD LENGTH=3000
GATAACAATAATATCACATCAGTTTTTTCTAAGTTGTTGATGAGACAAAAATCTAGTTATTCTAGTTACCAATGTTAAAG
GCCCATTATTCTAAAAGGCCAAGGCCTACATTTTATTTTTGTTCTGATGTAATTAAATTGTTAATTGTCTGTATTTATTT
TCATTTTTAAAAAATTATCTTTTTAACTTATGGTAGCTTCAACTTCTTTTTCTTTTTTTTTTTTGTCATCTCAACCTTTG
TAAGAAGAAAAATGGTCAACTATAGCTTCAACCTCAAATCTACTGACTTGACACTTGAGTTTTAAATAGGTAACATCTCA
TGGAGATCCCAATATTCATTCTAAATTCCTCCAAGATAATGCAACATGTTACAACAACAACAACAACAACAACAACAACA
ACAACAACAACAACAACAACAACAAAAGAGATTGGCCGAGACATATATGTAGTATGTACCCACCATATCACACATACCTT
CATAATCATCATCATCATCATAATATCAAGTGGTCTAATTCAAATGTTTTTGATTTAATTATGTGTTTAAGTAGTTCATA
TTTAATTGTGTGCTAAAATACTTATTGTAATTGAAGAATCAAATATACAAGTCTTATTCACTATTCTTAATCAAATAGAA
ATTAGTCTTAAATTTGTAATTTAGGGGGTACAATGATCCACTATTCTCCATCAACGTAGAAGACAAGTAATTTACTTTGT
AATATAGGTAATGGTACGTACGTAGTAATCACATGTAAAAGCGGAACTTTCCTTTCTCTTGTTTTGCCGGCTTGACCACG
GGATATGAGACCAGTAAGGTACATGTGTAATGTGATACCTATCAGAAACCCTATTACACTCTTATCAAAAAACAAAACAA
AACCTATTACACTCTCTCGGCTTAATTAAGATTATGATCAATTCCAAATATGTTTCTGATATAACTTTAATTATTAACGA
GAAAACCAAAGTTTATTGCTACTTTTTTCCGTCGAAATGGCCGCTATTTTAAGTTTTAGACAATAACTTGGTCCATGAAA
TTAAGGTACAACGTCGATATTGATTAAGATCAGTTTACTTTTGCTAATATAACGTGTTAAGTTTGAGATGGGAGACACGT
GAATGACTTTTCATTACTTTCAAAAATTGTTCAAAATTCCAAAATTGGCAACAAGACTGTTTTAGTTGTTAATATGCAAT
TAGACTGTTTCAATAGAGTGTATTTTTCTTTGTCAAAATGTAATAAGTACTAATTTGTCATACAAAATATCAAATGTCAA
GAACATAAACTCTTCTAACGGAACCGCTTGTCGCGCCGAAACTCGTGTGGTAAACCTGAAAAACAACTCACTAATCGCAA
TTTTAAATCAGAGACTGAGAAAACACTTCTCACGAAAACCACAAAACGCGGTCAATATCGGGATGACGACATGATGTGGT
GGTCGGATTGACACAATTCAGGTTGGTCAACAAAATTCATCCCTCTAAAATATATTTTCTTAGTTCGTTGCCAAACAGAT
ATCTTACCTTTACTCTTTTTTTTTTTTTTTTAAAAACTCATATAAATAGGATAGTTATTAAATTTAACTACAAATGGTAT
TGTATATGTATATTCTATGGCTAGGTGAAAAGGCTTCCTTTAGTTCGAGAAGGTCAAAATGGATGGCTAATTAACTTTTA
TATACAAACAGTATATGCCTAACATTTAATAAGGAGAGACTCAGATTCCTTGTCAACTACTCACTATTGTCTCCATGACT
CTTTAAAAAATATATTTTTATAGAATCTTAGTATTCAGAAATTAAACCGTAGCCTTTATAGGATAACAAATGTAGATGAT
GTTAAATATGAAAATTGGCTCCACAACTGTCCATGAGGCATAAATAACTCGAAAACTTAATTAGTTTGATCTTACAGATA
ACTAATTTTTTGTCACATTTATTATACCCCAAAGTATCTTAATAATGCTTGTCGGTTCAAGTTCATATTTTTTCCTCGGT
TCAAAATCCAGGCTATTTATCCGTTCTTTTTTAATTACCTTCATGATAACTTGTCAATTTTGTATTTCTTATTCATGATT
TTTCTCATGCACATACCTAATTTACGTCGATTAAGATCCATGCAACGTTCATAAAATAATGAGATAGTATATTAGTATTA
GTATCACATACATAACGATATAATATTTTACAATGTATTTGCATGTAAAGCATTTTCAACAACTACTACTTAATCCACTT
TGGTTCTGTGCACCATATCGACCTTGAGCCGCCCATATACCGCGACTAGGGTCGTCCACTACGAATATAAAAATTTATCG
TTATAAATATAAATAATTGATATATTTCAATGATTGATGGATTAATTAATATAAATAAAACATGTCAATGTAAGACTAAA
TGACTAATCAGCGGGACTAATCAACTCCTCTTTTTTTTTAAATAATTCAACTGGTAGATCAACGCGGGTTTTTAATCTCT
TGTAAGAACTAGTACGAATGTACGATAATAATTCCAGTTTCTCACCCGAAAAACTGAAGCATAATGTTTGCTCACACACT
GACACACACTGTGGTTAAATAAAATATCGAAAGTTAAATTTACAAATTGTTTTATCGTAATACTTGAAAAACCAAAGATT
ATATTATGTAATTATAACAAAAAGAGATATAATAAATTACTGGATTTCAAATCTCTATATTTTTGTCTCCACTTTATCAA
AAAAAAAAAACATCAGTCTCCACTCTCCACGCGCCTTTTAGTCGCCCTCTCTGAATACACTACAGTACAACGTTGAAAAG
AATTCAATAAAGAAGATCAAAAAGCAATAAAGTTAATCCTTACTTTAATTAGAAACAATTTTCTAATCATAAACCTTTAT
CATATCGTCAAAACATATCATGAACGACTTGTCTCTCTCTGTTCTCTATATATATATGACTCCTCTTCTTCAAAGTTCAG
ACACAAACATAAACTAGCGTTTAATAAAAAACAAGAAAAA
>AT1G14048.1 | chr1:4815989-4818988 REVERSE LENGTH=3000
AGCCCATAAACAGCCACCCACACAATGTATTTGCATTCACCATCAGAGCTATCTCCAACATTCTCATGATCATGACCAAG
CTTCTCTGTTGCTCTCTTGTAAGCATCAGTGCCTGGACCGCAACGCTTGTGGAGCATCTCATAGTTTCTAAGCTTAGAGA
TTAGATATTCAGAAGTTCTGTAAGGCGAAGGCTTGCGATACAAGGAAGACTGATACCTACTCAAGCAAGAATCTTCATCG
AAATCAGCGGTTAAAAGTCCTCCTAACAGTCTATCCCTCGGTTTTACAGAATCCTTTGAACCTACTGCAAGAAAATGAAA
AAAGTAAGTGAAAAGGATCATTTCTGACTAAGAAACCCAAAAGATGATTGATCATACCGTTGATTGTAGCACCAAGAAGC
TGGTGTTTGAAGATGTTGGAGAATGATAGTAACAACAACATCGACCAAAGTAGTAAGCAAGAGAAGATTGTTATCATGAG
CTTTGTCTTCATACTTAGAGCCCAGAAAAACTTCACCGGAGATTTGAAATAATTGCTGTATTCAATTATTTATCAAAGAG
TTTACAACTCTTATAGTGACCAAGTCAAAGAAACTTGTCTGCCTGTGAAATTTGACGAAATCTGAAAGCGACTGTAATAT
TAATCTAATGATTACTCCCTATATTTATCTTCCTTTTATTACTATAAAACGAATGATGTTGGTGTCTATATTCGATTTGT
AGCAAATAGGAGACTTGTGTTTAATTAGCAACAAACATTGATGTTGAAATCTTAACAATACATTATTCTTGAATCGTCTT
GTGGACAGATCATTCTTTTGTTGTTGTTTTATCATATTCACTTTGGTTAAATTCTTACGGTTTAACAAAGGTTTAAGTTC
GGTTTGGTCCGGTTTAGAATATCCGGTTCAATAGAAAGGTTTTTGAGGGGTTTTAACATAAAGACGTTTCGATTGATCAT
TTCTCTCTGGCTTGTAAAGAGAATCGGCGGCGGCACCGAGAGAGAACCTTAAAACCCTTAAAAAGAGACATCTTTTTCTC
CTCCTGAATCCTCCAATTTCCATAAGATCCGATCTCACTCTCTCCTGAGAGAAAAATGGGAATTACATCATCCACAGATC
CAAAAACAGAGACTTTTTCCGACCCCAAATCTCAAAACAACGAAGAAGCTCCTCCAGCTAAATCTGAGAAACTCGGAGAT
GCGTCTCCGTCGACTCCAGCTCCATCTGAGGAACTCGGAGATTCATCAACTGTTTGGAGAGACCCAGAAGATTCCGAATC
GGATGAAAAACCAGAAGAAGGAGGAGGAGGAGACGCAGATGGTGAAGAGGAAGGAGAGTGTGGGTTTTGCTTGTTTATGA
AAGGAGGTGGTTGCAAAGATTCGTTTGTTGCTTGGGAAGAGTGTGTTGAAGCAGCTGAGAAGAACAAGGAAGATATTGTT
ACTAATTGTATGGAAGTCACTTCGATGTTGAAGAAGTGTATGGATGAACATTCCGATTACTATCAGCCCATTCTCGCTGC
GGAGAAAGCTGCTGAAGCAGAGGTTAAGAAGGAGCTTGAAGCTGAGAAGAAGAAGGAAGAAGAAGAGAAGATCTCGGAAG
AGGAGGTAGCTGCGAAGAAGCAAGCTCAAGGGTAATTTTGTTATGGTTTCTTGTTTATGGGAATATCAAAAGATTGGAAT
TTGGGGATAAAAATTGTTCTCTAGGAACAGAGGAAAGTTCGTTGTTAGAATCATAACTTATAAGATCCCATTGATGATCA
TGTTTCTTCTCTAATTAATAAGTTGATTGATTGAGGTCATCTGAATTCATACTCCTTTTTATATGATTCGAGAGAGAATT
TGCTCTTTAAAGGTCATGACTTTTGTTGAGACCCATTAATGGTTCAGTGAAGAAATCTTGTCTTCTTTGTGGTTTGCTAA
GCTATTTCTCATTGGAATGTGATTTGTTGCTTCTGAAACAGAAAAGGTCAGACCTTTTGTAGTGATAGCTTCTGGTTCCA
GCATTTTCTAGTTTGTCTAAAGATCAAGTTTACTTCTATGTTGACTCACTTTGTGCTTAAGATACACTAGCATTTGTTTT
TAACACTTTCATTCATGATCGATGACGTTCTGTTTGGTTGATATCTCCTCGAAGATAGTTTTTTTTACAGATCCCAGTTT
TGCCTGGTATGTATGTATGTCGTGTTTCTAATTTGTAGGGAGATGTGAAACATTACAGAACTTCATCTCTGTTATCAGCC
TCCATACATGACCATATGATTCTTTGCTTACCTTAGTCGTTAGCTGCCAAGAATGACTCGACTTTTATCACTGGCTTTGA
TCACATATATGGTTGGATCTGAAGTGTGTTTAGCTTCTTTTTTTAATGACCATTCAAAGGTAGCATTGTCTGTGCATGAT
TTTCAAGTTACATGGATATCAATTTTTGACTTGTTAGTATGTTTTGAAAAGATATATGGTGTGAGAAAAGCCTCGTTCAA
CGTTTATTTGGTTCCAAACTATTTATGTTATATGATTCTGATGCATCCCAATATGTCTTATGTTATATAGACATGATGCA
TCCCTACATGACTACATCCCTACATGCGTAAAGAAACTGTAATTATCGAATATTTTAAAAAATTGCAATTATCAAATACT
TAATTGTAAATTATCATATCCCTACATATATTGTAATTCTCTGACCTAATGAAATGATAATCACTGATTAATTGTCATCC
ACGGATCTGAAACCGGAGAATTCCGATACCAAATCTCAAAAAAAAAACAAGTCTAGCCAGAGAAAGTAGGAGATTCGTGA
AGTCTTTGGCAAAATCGATTACAAGTGTTTATGAAAGAAGGTGCATCCAAGGAAACATTATACGGCCTTTAAAGGTTGTG
TGGAGGAAGCTGAGAAGAAGAATAAGGAACCTATATCTTTGTGTTATACGATGTTGGAGAAGTGTATGGAGAGACATTCT
GATTACTATCTTCCCTTTCTCGATGCGAAGAAAACTGATG
>AT1G14060.1 | chr1:4817894-4820893 REVERSE LENGTH=3000
ATTATTTGGTTTTCCAAAGACAGCTTAATGGTTCAAATTTAACTTGGAAAACAATCTTTAGCATTTAATTTTGTGATATG
TATTAACATTTTAATAGGTAAGGTAACATTGACTATTTTATACGGAAAATAATAATATGATTATTTCCAGAATTTTATTA
TATGCAATATTGAAAATCTAAAACTTAAAATTCAAATTTCATTTTTTTGACACTTGTTAAAAACTCAGCTTTATAACTCT
TTTTTTTACTTTTAAACATTTTAAAAATAATAATAAATTACACATGATATTAACCAAAAACCTATAAAATTAGGATTATT
TTTGTTTTGTTTTGTCTATTTCACCAGAGTCTCGCTAGTGTCTTTACTAAACACAAAATCTGTAAACGCCTCGATCTCCT
CTTCTCCAAATAGTTTAGGTTAGCTGACATATAATAATTCAATAGACCCCAGTTTCTCCAGATAACCTAACTATTTTGAG
AAGAAGTGAACGAAGAGCGATTACAAGTTAGGAGAGTGCTTGAATTTTGAAGAACATCGACATGACCTCACAAATCCGAC
AGAGAAGGTCCTGTTCTGTTAAAATTGCAGTAACCATGTATTCGAGCATTGCCTTTGGACCATAACTTCTGGATCGAGTA
AGTAACCAAATTGCAGTAGCCAAGTTTTGATTTTTAATACATCTGCTGTATACATTTGCCTTTACATACAATCAGAAAGA
TGCTCTGTTTCGATTTGTAAAATCTATAACTCATTTTTGGTATCATCAACTAGCTTAAGCCCATAGTGTCTAAGATCTTC
ACAATGTCTTACAAAAGGAACGATTTTTGCAGTGTTAATTCCCTTTTTGGCTTCACATCCATGTACTGGAGGTGTAAGGA
AACAAGGCTCCATGGAGATGACACGGCCACATGGTGGATTAGGGGATTTGAACTTCTTTGGTGTGTAGAGTATCCATGGC
TTTAACCCTCCAAGACCTTGAGCTACATATCCAAATGTTGACAAAGCGCTTGTGACAAGCTTATCAGTTAGGCTTAAGAG
GTACATCTCTGCCAGGGCCTTTTGGTCGTGAAGCTTTTTGTCTGTTTGCTGAAACCTTTCTCTACTTGGCTGATAAACTT
CTACTATGTCTCCTGTTGTAGTTGGGTGTTCCCAATACATCTTCTTTAGGTTATTTGAGTATTCTGGATTCAGAGATGTA
ACCAGAACAGCTTTAAGTTTGGAGGGATTTGATGTATTAGTTACTTGTGCTTCTTCTTGTGCAGCAAATTCAGGTAACAG
TTTCTCTCTTTGTGTACATGCTACGATTTGGTCCATCACGTGCTGGAAATATTTAGTTTGTCTGCTGAAAACCCGTACTT
GAATCCCTAGTATCTCGTCTGCTCTTGATAAGTAAGCATTGTAGGATCTGGTGACCATACCCCAGACTTGGTTTGTCGGG
TGAAAAAGATACCGAGCCAGGTGGTAGAAGACGGTGTCTTTCTGCGGGAATAGCTTGATTAGTTCGGTTTGGAAACTAGG
ATTCAGCCATAGAGATGGAATAAAGTAAAGGTTGGATTTGACAACCAGCCAAGGGACTTTGTCGACTAAAGACTGATCCT
TTTGGCAAAAGAACATCTTGTCTTGATCCCTGTAATCATGGAGAAGATGAAGATAGAGATGTGATGGGATTGTTGTCGAG
TTAATGGTATGATTCTTCAACATTGTTCCGTAACAATGCGAGTATTCCCGGTTGAAACTATCTATCTGACCCATCAATGG
AAAATCAAGAGGAAGTAACCATGAAGTACCAGGAAAAGGCTCACAGAAGAGATCACTAATATCCTTGCGTTGGTCCACAA
GAATGATTCTCTCTGTCAAGAGAGCGTAGAGGAACACAGAAGCAAGAGTAAGTATTCTGTTTCCAAGCCCATAAACAGCC
ACCCACACAATGTATTTGCATTCACCATCAGAGCTATCTCCAACATTCTCATGATCATGACCAAGCTTCTCTGTTGCTCT
CTTGTAAGCATCAGTGCCTGGACCGCAACGCTTGTGGAGCATCTCATAGTTTCTAAGCTTAGAGATTAGATATTCAGAAG
TTCTGTAAGGCGAAGGCTTGCGATACAAGGAAGACTGATACCTACTCAAGCAAGAATCTTCATCGAAATCAGCGGTTAAA
AGTCCTCCTAACAGTCTATCCCTCGGTTTTACAGAATCCTTTGAACCTACTGCAAGAAAATGAAAAAAGTAAGTGAAAAG
GATCATTTCTGACTAAGAAACCCAAAAGATGATTGATCATACCGTTGATTGTAGCACCAAGAAGCTGGTGTTTGAAGATG
TTGGAGAATGATAGTAACAACAACATCGACCAAAGTAGTAAGCAAGAGAAGATTGTTATCATGAGCTTTGTCTTCATACT
TAGAGCCCAGAAAAACTTCACCGGAGATTTGAAATAATTGCTGTATTCAATTATTTATCAAAGAGTTTACAACTCTTATA
GTGACCAAGTCAAAGAAACTTGTCTGCCTGTGAAATTTGACGAAATCTGAAAGCGACTGTAATATTAATCTAATGATTAC
TCCCTATATTTATCTTCCTTTTATTACTATAAAACGAATGATGTTGGTGTCTATATTCGATTTGTAGCAAATAGGAGACT
TGTGTTTAATTAGCAACAAACATTGATGTTGAAATCTTAACAATACATTATTCTTGAATCGTCTTGTGGACAGATCATTC
TTTTGTTGTTGTTTTATCATATTCACTTTGGTTAAATTCTTACGGTTTAACAAAGGTTTAAGTTCGGTTTGGTCCGGTTT
AGAATATCCGGTTCAATAGAAAGGTTTTTGAGGGGTTTTAACATAAAGACGTTTCGATTGATCATTTCTCTCTGGCTTGT
AAAGAGAATCGGCGGCGGCACCGAGAGAGAACCTTAAAACCCTTAAAAAGAGACATCTTTTTCTCCTCCTGAATCCTCCA
ATTTCCATAAGATCCGATCTCACTCTCTCCTGAGAGAAAA
>AT1G14080.1 | chr1:4819526-4822525 FORWARD LENGTH=3000
AGGGATTCAAGTACGGGTTTTCAGCAGACAAACTAAATATTTCCAGCACGTGATGGACCAAATCGTAGCATGTACACAAA
GAGAGAAACTGTTACCTGAATTTGCTGCACAAGAAGAAGCACAAGTAACTAATACATCAAATCCCTCCAAACTTAAAGCT
GTTCTGGTTACATCTCTGAATCCAGAATACTCAAATAACCTAAAGAAGATGTATTGGGAACACCCAACTACAACAGGAGA
CATAGTAGAAGTTTATCAGCCAAGTAGAGAAAGGTTTCAGCAAACAGACAAAAAGCTTCACGACCAAAAGGCCCTGGCAG
AGATGTACCTCTTAAGCCTAACTGATAAGCTTGTCACAAGCGCTTTGTCAACATTTGGATATGTAGCTCAAGGTCTTGGA
GGGTTAAAGCCATGGATACTCTACACACCAAAGAAGTTCAAATCCCCTAATCCACCATGTGGCCGTGTCATCTCCATGGA
GCCTTGTTTCCTTACACCTCCAGTACATGGATGTGAAGCCAAAAAGGGAATTAACACTGCAAAAATCGTTCCTTTTGTAA
GACATTGTGAAGATCTTAGACACTATGGGCTTAAGCTAGTTGATGATACCAAAAATGAGTTATAGATTTTACAAATCGAA
ACAGAGCATCTTTCTGATTGTATGTAAAGGCAAATGTATACAGCAGATGTATTAAAAATCAAAACTTGGCTACTGCAATT
TGGTTACTTACTCGATCCAGAAGTTATGGTCCAAAGGCAATGCTCGAATACATGGTTACTGCAATTTTAACAGAACAGGA
CCTTCTCTGTCGGATTTGTGAGGTCATGTCGATGTTCTTCAAAATTCAAGCACTCTCCTAACTTGTAATCGCTCTTCGTT
CACTTCTTCTCAAAATAGTTAGGTTATCTGGAGAAACTGGGGTCTATTGAATTATTATATGTCAGCTAACCTAAACTATT
TGGAGAAGAGGAGATCGAGGCGTTTACAGATTTTGTGTTTAGTAAAGACACTAGCGAGACTCTGGTGAAATAGACAAAAC
AAAACAAAAATAATCCTAATTTTATAGGTTTTTGGTTAATATCATGTGTAATTTATTATTATTTTTAAAATGTTTAAAAG
TAAAAAAAAGAGTTATAAAGCTGAGTTTTTAACAAGTGTCAAAAAAATGAAATTTGAATTTTAAGTTTTAGATTTTCAAT
ATTGCATATAATAAAATTCTGGAAATAATCATATTATTATTTTCCGTATAAAATAGTCAATGTTACCTTACCTATTAAAA
TGTTAATACATATCACAAAATTAAATGCTAAAGATTGTTTTCCAAGTTAAATTTGAACCATTAAGCTGTCTTTGGAAAAC
CAAATAATATTTACTTATGACAATTGACCTAAACTATATACATTAAACAGATATGGAAATAATCATAAAGGCATAAATCT
TTTCACCTTTTTTTTCTTCTTCTAGAAAACAGTCAATATTATTAAATACGGGCATAATAACTTCTTACTATGAACGTTTA
GCAATTAGCATTAAGCTCTCTTTGTTGAAAAAAAAAAAAAAAAAAAATTCTCTGTTCTTCTTTTGTAATTTTCTTTTTAT
CACCTTCTTGTTCTTCTTTGTTTCTATTTTTTATTGGCTTTTTTCGTCTTCGTTCAATCTGAATCATTTTTTCATGACTA
TTTTTTAAGTTGCGTTTTCAATTATAAAAAAATTTGTTTATAGATTGATTGACAATATGGACACCAAAAAACCATCCGAT
CCATATGTTCGAGAACAAACATGTTCTCAAAGATCAATTCAACCACCAACAAATCAAGGCAAGGTACGTTATGAATTTAT
ATATGAAACTTTATAATTTGTTTTCTGTTCATATTTAAGTACACATTCAATATATACATATTCAAAAGATGAATAAAACT
TCATTTGATAAAAATTATAATCTTAGTTCAAAGGTCTATATTGATAATTCCATTAGAATTCTTAACATAGTTTTCATAGA
ACATTCATTCATACCTCTAAAAATCCCTGTGGATTGGTTTAATCTGTTTTAATCGTTGATTTCGGTTGGTTTAGTGAAAA
GTTCAGCATAGGCTTTTATCTCTTGATTTTGGGCTTAGTTGTTAAAGGCCCATGAGTTCAGATTTTCTATTTCAAACCGT
TCGAAACAGAGTAGACCTAAACAGAGTAACGAACGACTCTAGTGAAGGTAGCTTGTTTTGCTAGCAACGAAAGCTATTTT
TATTGGTCATTGCAATACGTTTTCATAATACTAATAAAGCAATTAGTGGTCTAGTAGCATTTTTTTATTGGATGGTAGAT
GCAAAAAGTTTTCTATAAGAAACCCGACTAGATTAGCCAAATTACATGCAACATCTTTAAAAATGATTTCGAGAAGCTGC
CTAAAAAAAGAAAAAAGGATTTGAAACATAACCCATTTTAAAACCAAAACATAAAAGTTGAATTGGCCTATCAATAAGTT
GTCAAAATGGTAAGTTTTGGATAGGCTCATCACTCATAAATCAATTTTGTTTACTCTCTTTATTCTTAGTCAACAACGCG
AATTTCCGGATCTGATTAGTATTATTTCCATAAAATAAATGAATGTATGATTTGTCAATTTGAAAATAATACATGACATG
TGATGTATTGTTTGGATTCCAAGTTCTCACCATTTTGAGGATTATTGCTTTACTACAAAACAAGTCCCTAGTCACATTGG
TCATTTCTTCGTTAGTTTAAAATTATATATAACTCAACTTGATGATTCACATAAATCGAAGATCAAGACTTTTCTAGTTT
AAAAAAAAGTGGAGTCACGTTACGTAGTTCGTTGATTGTCACAACTTAACAATGACCCATTAGAATATTCAAAAGACTTA
GTATTATATACAAATGCATGTTTCGTCACCTTTAATTAAGAATAAAGAGTTGTAATCACGCTAGATATATAACTCTTTTG
AATCAATCTCCTAGTTATAGCTGATCATACTAAAGTCAAC
>AT1G14090.1 | chr1:4827479-4830478 REVERSE LENGTH=3000
TCAACATGAAAGAAAGTGAGCATTTCTCTTTATTTGAAATAAATTAACCCCAAAAATTGAAGGATCTTGTTACCGTTGGT
TGGAAGATCATACTTGTGGCGGTAGGATATGTTGGAGGATGGTAGTAGTAGCACCAAGCAAAGTACTAAGCAAGTGGCGA
TTGCTATCGTGAGCTTTATCATATTGGAGATATGTTTTCTTCCTGTTTTCTACTTTGTTGCATAGATTTATGGTTTCATG
TTATGGTCATCACGAGGTGAAAGATATCTTATAGGTTTGCATGAATCATTTGAAATCTTAGGTACTAACTTGTAGTACTA
AAAAGACATGTTAAGAGATCTAATTTAATAATCAGTTTATTTGCATGCCAATGTTTAATAATTACTATGTTAATTTTTTT
TATTTTGAAACAACTTTTAGTAATACTAAAATGATTTTATGGAAGAGAATACTGTATATATATCACTATTTATGATTCAA
TAATATGTTTCCAAAATTTAATACACTTTTAATTACTAAAAATTATATTTACTTTTGTGGAATATAATATGTAAATTTGT
ATTCACTAAAATTTATAACTAAATATAATTTCTATAAACCATATGAAATGACTCCCATATATTGTTTGAGAAGTGTTTTT
AGTGATTTCAATATCACTTAATTTGTAGTAAGGTTTTTTCTTTGTAGTAGTTGGAGTTATCATTCTTCGCCAAAGTGAAG
GAAAAAAATCTTGAAGAAAGGCATGTTATAATTATTTAAATTTAAACTACTATATAGAAATCATTAAATTAATAAATAAA
ACTTTGAATTTAGTGATCCAAGTACACACACAAAAATAAAAGCTAGTGGATTTCAGATCAAACAACACAAAGTAATAAAA
AAATTTGATTTCTAATTTGAATCAACTAGCTTAAGACCCGTGATCCGATCCTCACAATACATAACAAAAGGGGTGATGTT
CACTTTCTTAGCTTGACAACCATAGAGTGGAGCTCTAAGGAAACATGGCTCCATTGACACGGCACGAACACATGGTGGCT
CAGGAGCTGTGTGGTTCTTTGGCTTGTAGAGTATCCATGGCTTTAATCCTCCAAGACCTTGAGCAACGTATCCGAACGTA
GACGAGTCGCTCGTGACAATGTAATCCGTTAAACTTAAGAGATATATCTCAGCGAGTGCCTTTTGGTCATGAAGCTTATT
GTCTGTTTGCTGATATATTTCTTGACTTGGTTGGTAAATTTGTATTATCTCTCCTGTTGAACTCGGGCCTTTCCAATACA
TTTGCCTTAGAATCTCCGAGTACTCTGGGTAAAGAGAAGTGACAAGAACAGCTTTAAGTTTCGAGCTTCTTGATGTGTTA
GTGACTTGTGTTTCTAAGACAAACACTTCAGGTAATAGTTTCTCTCTTTGTGTACAGGCTAAGATCTGGTCCATGACATG
TTGGAAATATCCAGCCGGCTTGCTAAAAACTCGTACTTGAATCCCAAGTCTCTCATCAGCTCTTGATAAATAACCATTAT
AGGATCTTGTGATCATGCCCCAAACTTGGTTAGTCGGGTGAAAAAGATAGCGAGCCAAATGGTGAAAGACGGTTTCTTTC
TGTGGGAATAGCTTGCTTAATTCTGACTGAAAAGAAGGGATCAACCATAGAGATGGGATAAAGTAAAGATTCGAGTTGAA
GACCAACCAAGGGACTTGCCTGATGAGAATTTGGTCACTTTCACAGAAGAACATCTTATCATAATCGTCGTAATCGTGAA
TAAGATAAAGACAGAGGTACGAGGGGATGATGCTTTCTGTTGTAGTTGAGTTAATGGCATGATTCTTCAACATTGTTCCG
TAACAGCGCGGAGATTCCTTGTTGAAGCTATCTAATTGATCTGTTAGTGGAAAATCCAGAGGGAGTAGCCAGGAAGTACC
TGGAAAAGGCTCACAGAAGAGGTCACTTATGTCCGTACGTTGGTCAACAAGCATGATTCTGTCAGTCAAGAGAGCATAGA
GAAACAGAGAAGCAAGAGTAAGTATTCTGTTTCCTAGCCCATAAACAGCAATCCACACAATGTATCTGCATTCACCAACA
GATTTGGTTGAATGATTCTCATCATCATGACCAAGAATCTCCGTTGCTTTCTTGTAAGCTTCTGTGCCTGGACCGCAACG
CTTGTGAAGCATCTCATAGCTTCTAAGCTTAGAGACGAGATATCTGGATGGTTTGTATGGTGAAGGCTTGCGATACAAGG
AAGACTCATACCTACTCAAGCAAGAATCTTCATCAAAATCAGCTGTTAAAAGCCCTCCTAACAGTTTATCCTTTGATTTC
CTGGAATCCTTTGAACCTAAGAAAAATGAAATATTGAGTCAAAGGAGAAAACTTGAGTAACAACAGCAAGACCTAAAGAT
TAAAGATTTTACCGTTGGTTGTAGCATCCAGAAGCTGGTAATTGAAAATATTGAAGAATGAGAGTTGCATCACTGACAAA
AGAAATAAACAAGTGACGACTGTTATCACGACCTTCATCTTCTTATCTCATTAAGAAGCAATGTTGAATTTATTTTGACC
AATCCCAAACTTTTTTTTTTGGTTTTTTTACCAAACCCAAACTTGTTGTTACCAAGTACCAACTATCATTATCAAATTTT
AAACCATTTTATAATAGTTCTTTTTTAATTTATGGCGAATTCAAAGGAAACAAAAGAGTATTTCACTGCACATATAAAGA
GAATGTCTTTCCAAACTTAAAATATAATATATAAAAAAGAAATTATTATTTTAATTTTTGAATGTCTACAAAATAAAGAC
ACCACGTCATAAATGTTTGATAGAGACATTTTTAAGAAGTATCTCCAATTTAAAGAACCAACACATTTGATTAATGTTTT
AAATATTATTAAAGACACTAATGCGCTTTTAAGCTAAAAAAGTTGGTACACACAATTAGAGTACGACCGCGTTAACCGGT
TTTGGTTCAAATTTATTTTTATATTTGGTTGGAGTCGGTT
>AT1G14090.2 | chr1:4827524-4830523 REVERSE LENGTH=3000
TCCTAGCAGTTTCTCACTTTGTTGTTCAGAATCATTTAAACCTTTTCAACATGAAAGAAAGTGAGCATTTCTCTTTATTT
GAAATAAATTAACCCCAAAAATTGAAGGATCTTGTTACCGTTGGTTGGAAGATCATACTTGTGGCGGTAGGATATGTTGG
AGGATGGTAGTAGTAGCACCAAGCAAAGTACTAAGCAAGTGGCGATTGCTATCGTGAGCTTTATCATATTGGAGATATGT
TTTCTTCCTGTTTTCTACTTTGTTGCATAGATTTATGGTTTCATGTTATGGTCATCACGAGGTGAAAGATATCTTATAGG
TTTGCATGAATCATTTGAAATCTTAGGTACTAACTTGTAGTACTAAAAAGACATGTTAAGAGATCTAATTTAATAATCAG
TTTATTTGCATGCCAATGTTTAATAATTACTATGTTAATTTTTTTTATTTTGAAACAACTTTTAGTAATACTAAAATGAT
TTTATGGAAGAGAATACTGTATATATATCACTATTTATGATTCAATAATATGTTTCCAAAATTTAATACACTTTTAATTA
CTAAAAATTATATTTACTTTTGTGGAATATAATATGTAAATTTGTATTCACTAAAATTTATAACTAAATATAATTTCTAT
AAACCATATGAAATGACTCCCATATATTGTTTGAGAAGTGTTTTTAGTGATTTCAATATCACTTAATTTGTAGTAAGGTT
TTTTCTTTGTAGTAGTTGGAGTTATCATTCTTCGCCAAAGTGAAGGAAAAAAATCTTGAAGAAAGGCATGTTATAATTAT
TTAAATTTAAACTACTATATAGAAATCATTAAATTAATAAATAAAACTTTGAATTTAGTGATCCAAGTACACACACAAAA
ATAAAAGCTAGTGGATTTCAGATCAAACAACACAAAGTAATAAAAAAATTTGATTTCTAATTTGAATCAACTAGCTTAAG
ACCCGTGATCCGATCCTCACAATACATAACAAAAGGGGTGATGTTCACTTTCTTAGCTTGACAACCATAGAGTGGAGCTC
TAAGGAAACATGGCTCCATTGACACGGCACGAACACATGGTGGCTCAGGAGCTGTGTGGTTCTTTGGCTTGTAGAGTATC
CATGGCTTTAATCCTCCAAGACCTTGAGCAACGTATCCGAACGTAGACGAGTCGCTCGTGACAATGTAATCCGTTAAACT
TAAGAGATATATCTCAGCGAGTGCCTTTTGGTCATGAAGCTTATTGTCTGTTTGCTGATATATTTCTTGACTTGGTTGGT
AAATTTGTATTATCTCTCCTGTTGAACTCGGGCCTTTCCAATACATTTGCCTTAGAATCTCCGAGTACTCTGGGTAAAGA
GAAGTGACAAGAACAGCTTTAAGTTTCGAGCTTCTTGATGTGTTAGTGACTTGTGTTTCTAAGACAAACACTTCAGGTAA
TAGTTTCTCTCTTTGTGTACAGGCTAAGATCTGGTCCATGACATGTTGGAAATATCCAGCCGGCTTGCTAAAAACTCGTA
CTTGAATCCCAAGTCTCTCATCAGCTCTTGATAAATAACCATTATAGGATCTTGTGATCATGCCCCAAACTTGGTTAGTC
GGGTGAAAAAGATAGCGAGCCAAATGGTGAAAGACGGTTTCTTTCTGTGGGAATAGCTTGCTTAATTCTGACTGAAAAGA
AGGGATCAACCATAGAGATGGGATAAAGTAAAGATTCGAGTTGAAGACCAACCAAGGGACTTGCCTGATGAGAATTTGGT
CACTTTCACAGAAGAACATCTTATCATAATCGTCGTAATCGTGAATAAGATAAAGACAGAGGTACGAGGGGATGATGCTT
TCTGTTGTAGTTGAGTTAATGGCATGATTCTTCAACATTGTTCCGTAACAGCGCGGAGATTCCTTGTTGAAGCTATCTAA
TTGATCTGTTAGTGGAAAATCCAGAGGGAGTAGCCAGGAAGTACCTGGAAAAGGCTCACAGAAGAGGTCACTTATGTCCG
TACGTTGGTCAACAAGCATGATTCTGTCAGTCAAGAGAGCATAGAGAAACAGAGAAGCAAGAGTAAGTATTCTGTTTCCT
AGCCCATAAACAGCAATCCACACAATGTATCTGCATTCACCAACAGATTTGGTTGAATGATTCTCATCATCATGACCAAG
AATCTCCGTTGCTTTCTTGTAAGCTTCTGTGCCTGGACCGCAACGCTTGTGAAGCATCTCATAGCTTCTAAGCTTAGAGA
CGAGATATCTGGATGGTTTGTATGGTGAAGGCTTGCGATACAAGGAAGACTCATACCTACTCAAGCAAGAATCTTCATCA
AAATCAGCTGTTAAAAGCCCTCCTAACAGTTTATCCTTTGATTTCCTGGAATCCTTTGAACCTAAGAAAAATGAAATATT
GAGTCAAAGGAGAAAACTTGAGTAACAACAGCAAGACCTAAAGATTAAAGATTTTACCGTTGGTTGTAGCATCCAGAAGC
TGGTAATTGAAAATATTGAAGAATGAGAGTTGCATCACTGACAAAAGAAATAAACAAGTGACGACTGTTATCACGACCTT
CATCTTCTTATCTCATTAAGAAGCAATGTTGAATTTATTTTGACCAATCCCAAACTTTTTTTTTTGGTTTTTTTACCAAA
CCCAAACTTGTTGTTACCAAGTACCAACTATCATTATCAAATTTTAAACCATTTTATAATAGTTCTTTTTTAATTTATGG
CGAATTCAAAGGAAACAAAAGAGTATTTCACTGCACATATAAAGAGAATGTCTTTCCAAACTTAAAATATAATATATAAA
AAAGAAATTATTATTTTAATTTTTGAATGTCTACAAAATAAAGACACCACGTCATAAATGTTTGATAGAGACATTTTTAA
GAAGTATCTCCAATTTAAAGAACCAACACATTTGATTAATGTTTTAAATATTATTAAAGACACTAATGCGCTTTTAAGCT
AAAAAAGTTGGTACACACAATTAGAGTACGACCGCGTTAA
>AT1G14100.1 | chr1:4824961-4827960 FORWARD LENGTH=3000
CTTTGACCTTTTAGATATAGGCTCTCTTCATAAATTCTTGGATCACTTTTTTAGATCGAAGTCTCTTGGCCTTTAATATA
GCATACTGTACTGTAGACAGGGAAGCTGTAGTTGGCTCAATGCCCTTTCCCCACATCTCTTGGATAAGTGTGACCGCCTT
ATGTACGAATCCATTCCTACAACAACTAGCTATTAGTGCTGTGTAAGGCACAACATCAGGCTCCAATCCACTTTCAATCA
TTTCAGCAAAAATTCTTTCTGCCTCTTGAAGATCCTGAATCTTGCACTGCTGAGCAATTAAAAACGTGTAGTAGACAACG
TCTGGTTTAACATCAAAGGCCTTCATTTCCCTCTTCGTATCAAACTTTGGAATATTGAGCAAAACTGTGCATGTTACCAC
ATCAGGTTTGATTCCCATTGTCTTCATCCTTATAAAAAGAGCATAGGCTTCCTTCAGCTCGTTTAACCGGCAGTATGTGT
TAATGACTGTAAAAGTGTACAAATCAGGGATCATTCCTCTAGCAACTAAAACATTAAATTCTGCCGGGCTTCTCTCACAT
TATTAACTCGACACCAAGCACCAATTAGCTTTCCATACATGCTCTTCTCAGGTTCGACTCCAAGTTCCCACATTCTTTCC
AGTAACTCTTGAGCTTTGCTGATATAATCATTCTCGGCGCAAAGACTAGTGAATAGTGTGAAATACACACTCTTGGGTAG
AGGACATTCCAGACTAATGAATCGTTCAAAGGCCTGATCAAGACAGCCAGCTTCACAATAGCCTTTCACCATACTTGCAT
CATTTTCCCGAGATTTATGTTCCAATCTCTCATAAAAAGCTTCAGCCTCGTCTAGTTTATCTGCAACAATCAGGCCTTCA
ATGACCATGTTGTGTGTAACAGAAGTGGGTTCTACACCCCGATCTTCCATTAGTTTCAGCGAATGCCTCTTGTACAAGAC
CATTCCTAGCCAATCCACCAGCAAATACGTTATATATAACAATATCAGGTGTTTTACCTGTCCCGTCCATTTCAATCATC
AAATTAAAGGCATCAAAACATTAACCTTGAAGACAGCAACCACCTATCAATGTCGTGTAGTTGATGACATCAGGAGCTAT
TCCTTTACCCGTCATTTCTCGGAACAAGCTTCCTCTACTTTGCCAAGCTTTCCCAAAGCACCAAATGCAACATTGTAGCA
AACCTTATCAAGAGAAATGTTCATCTCTCTAAACTCTTTAAACAGATCAAAAGCTTCCGAGAAATTTCCCATCTGACAAA
TGCATTGAAGGATTGAGCTTACAATCACACAATGTATTCTTTTTCTTTTCTTCACCATTTTGTTAAAAAAATCCAAAGCT
TAGATATATTCAGATTCTTGCGATATCCCTCAATTATGGACGAGTTAAAATAGACATCCGGATCAATCCCAAGTTCCTCC
ATGTCAAGAACAGCTTTTTTAGCCTCTTCTATTCTCATCTCATTACATAAACCACGAACCACTCTGCGATATGCAATTCC
AAGATCACTCTTATCCACCAGAATATTTGCGTCCCTCAATGGTTGGAGTACAAGATTAGCTATACCTGCCATCTGATTTA
AACAGAGTCCTTCAATGAAATTCATATAAAACACACTACATTTCCTAGGCTCTGAATTTAACAGTCTACTAAGAAGCTTC
TCTACTCCTTTTGTATCCTCATTCCTACACAATGCTTGAACCACAAGCACATAAGTATTTGCATCCGCATCCAGCCCCAG
CCGCTCTATTTGCATGAAAGTAGCCACAGCCATATTGTTTTCTCCAGAAGCAATCATACGGTTCATCAAAAAACTCAATG
CTTGTATATCTGGAACACACCCTAGGGGACTAGTCTGGAAAAATATATCGATAGCTTGGTCAAACATATCAAGATTAGCA
TAGGCTTTAACCAAGGCACTGGAGAGCCTGCTCAACAACAGCAATGACCCTTTTCCCTCCTCTTCTGCTTCTCCAACGGC
CTTTAACAGATCCATGACACTGAATCCGCGTCCTTTATCTCCTTTTCTAACGAGTTCCACTAGAAAATTATTCAATTTCT
GATCCAAACCACAACCAAAAACGATTCTGATAACAGTTGCATAAGCTTGGACACTAGGCAAAAAAGTCACATTTCTTTCC
ATTCGTTTCAGAAACGATAAAGCAAGATAAGGATCATCTTTCAAACTAGCTAAAACTCGAAGAAGCTCAATTTCTTTAAA
TTCCAAATGCTTTACAATCAAAGTTACCTTCTTTCACTTGCTCCGAGTATGAGATTATCGGGTTCGCCCGGGAAAGTGCA
GGAACCACGTACAATCGCGACGAGGGTGCTCTTCGAATCAATCCTCTCACATGCGAGAGTAATGAAATCGGGATAACCCG
CATGAGATATTTTCCGATCTTGTGGCTGCCGGGAAAAAAACCCTAGCAGAGGCTAATTCCGACGACGATTAGCATCAGAG
ATTTTCTCACTTATCGGAGGGTTTTTACACCGACACCGAACCGACTCCAACCAAATATAAAAATAAATTTGAACCAAAAC
CGGTTAACGCGGTCGTACTCTAATTGTGTGTACCAACTTTTTTAGCTTAAAAGCGCATTAGTGTCTTTAATAATATTTAA
AACATTAATCAAATGTGTTGGTTCTTTAAATTGGAGATACTTCTTAAAAATGTCTCTATCAAACATTTATGACGTGGTGT
CTTTATTTTGTAGACATTCAAAAATTAAAATAATAATTTCTTTTTTATATATTATATTTTAAGTTTGGAAAGACATTCTC
TTTATATGTGCAGTGAAATACTCTTTTGTTTCCTTTGAATTCGCCATAAATTAAAAAAGAACTATTATAAAATGGTTTAA
AATTTGATAATGATAGTTGGTACTTGGTAACAACAAGTTTGGGTTTGGTAAAAAAACCAAAAAAAAAAGTTTGGGATTGG
TCAAAATAAATTCAACATTGCTTCTTAATGAGATAAGAAG
>AT1G14110.1 | chr1:4827297-4830296 FORWARD LENGTH=3000
GCGACGAGGGTGCTCTTCGAATCAATCCTCTCACATGCGAGAGTAATGAAATCGGGATAACCCGCATGAGATATTTTCCG
ATCTTGTGGCTGCCGGGAAAAAAACCCTAGCAGAGGCTAATTCCGACGACGATTAGCATCAGAGATTTTCTCACTTATCG
GAGGGTTTTTACACCGACACCGAACCGACTCCAACCAAATATAAAAATAAATTTGAACCAAAACCGGTTAACGCGGTCGT
ACTCTAATTGTGTGTACCAACTTTTTTAGCTTAAAAGCGCATTAGTGTCTTTAATAATATTTAAAACATTAATCAAATGT
GTTGGTTCTTTAAATTGGAGATACTTCTTAAAAATGTCTCTATCAAACATTTATGACGTGGTGTCTTTATTTTGTAGACA
TTCAAAAATTAAAATAATAATTTCTTTTTTATATATTATATTTTAAGTTTGGAAAGACATTCTCTTTATATGTGCAGTGA
AATACTCTTTTGTTTCCTTTGAATTCGCCATAAATTAAAAAAGAACTATTATAAAATGGTTTAAAATTTGATAATGATAG
TTGGTACTTGGTAACAACAAGTTTGGGTTTGGTAAAAAAACCAAAAAAAAAAGTTTGGGATTGGTCAAAATAAATTCAAC
ATTGCTTCTTAATGAGATAAGAAGATGAAGGTCGTGATAACAGTCGTCACTTGTTTATTTCTTTTGTCAGTGATGCAACT
CTCATTCTTCAATATTTTCAATTACCAGCTTCTGGATGCTACAACCAACGGTAAAATCTTTAATCTTTAGGTCTTGCTGT
TGTTACTCAAGTTTTCTCCTTTGACTCAATATTTCATTTTTCTTAGGTTCAAAGGATTCCAGGAAATCAAAGGATAAACT
GTTAGGAGGGCTTTTAACAGCTGATTTTGATGAAGATTCTTGCTTGAGTAGGTATGAGTCTTCCTTGTATCGCAAGCCTT
CACCATACAAACCATCCAGATATCTCGTCTCTAAGCTTAGAAGCTATGAGATGCTTCACAAGCGTTGCGGTCCAGGCACA
GAAGCTTACAAGAAAGCAACGGAGATTCTTGGTCATGATGATGAGAATCATTCAACCAAATCTGTTGGTGAATGCAGATA
CATTGTGTGGATTGCTGTTTATGGGCTAGGAAACAGAATACTTACTCTTGCTTCTCTGTTTCTCTATGCTCTCTTGACTG
ACAGAATCATGCTTGTTGACCAACGTACGGACATAAGTGACCTCTTCTGTGAGCCTTTTCCAGGTACTTCCTGGCTACTC
CCTCTGGATTTTCCACTAACAGATCAATTAGATAGCTTCAACAAGGAATCTCCGCGCTGTTACGGAACAATGTTGAAGAA
TCATGCCATTAACTCAACTACAACAGAAAGCATCATCCCCTCGTACCTCTGTCTTTATCTTATTCACGATTACGACGATT
ATGATAAGATGTTCTTCTGTGAAAGTGACCAAATTCTCATCAGGCAAGTCCCTTGGTTGGTCTTCAACTCGAATCTTTAC
TTTATCCCATCTCTATGGTTGATCCCTTCTTTTCAGTCAGAATTAAGCAAGCTATTCCCACAGAAAGAAACCGTCTTTCA
CCATTTGGCTCGCTATCTTTTTCACCCGACTAACCAAGTTTGGGGCATGATCACAAGATCCTATAATGGTTATTTATCAA
GAGCTGATGAGAGACTTGGGATTCAAGTACGAGTTTTTAGCAAGCCGGCTGGATATTTCCAACATGTCATGGACCAGATC
TTAGCCTGTACACAAAGAGAGAAACTATTACCTGAAGTGTTTGTCTTAGAAACACAAGTCACTAACACATCAAGAAGCTC
GAAACTTAAAGCTGTTCTTGTCACTTCTCTTTACCCAGAGTACTCGGAGATTCTAAGGCAAATGTATTGGAAAGGCCCGA
GTTCAACAGGAGAGATAATACAAATTTACCAACCAAGTCAAGAAATATATCAGCAAACAGACAATAAGCTTCATGACCAA
AAGGCACTCGCTGAGATATATCTCTTAAGTTTAACGGATTACATTGTCACGAGCGACTCGTCTACGTTCGGATACGTTGC
TCAAGGTCTTGGAGGATTAAAGCCATGGATACTCTACAAGCCAAAGAACCACACAGCTCCTGAGCCACCATGTGTTCGTG
CCGTGTCAATGGAGCCATGTTTCCTTAGAGCTCCACTCTATGGTTGTCAAGCTAAGAAAGTGAACATCACCCCTTTTGTT
ATGTATTGTGAGGATCGGATCACGGGTCTTAAGCTAGTTGATTCAAATTAGAAATCAAATTTTTTTATTACTTTGTGTTG
TTTGATCTGAAATCCACTAGCTTTTATTTTTGTGTGTGTACTTGGATCACTAAATTCAAAGTTTTATTTATTAATTTAAT
GATTTCTATATAGTAGTTTAAATTTAAATAATTATAACATGCCTTTCTTCAAGATTTTTTTCCTTCACTTTGGCGAAGAA
TGATAACTCCAACTACTACAAAGAAAAAACCTTACTACAAATTAAGTGATATTGAAATCACTAAAAACACTTCTCAAACA
ATATATGGGAGTCATTTCATATGGTTTATAGAAATTATATTTAGTTATAAATTTTAGTGAATACAAATTTACATATTATA
TTCCACAAAAGTAAATATAATTTTTAGTAATTAAAAGTGTATTAAATTTTGGAAACATATTATTGAATCATAAATAGTGA
TATATATACAGTATTCTCTTCCATAAAATCATTTTAGTATTACTAAAAGTTGTTTCAAAATAAAAAAAATTAACATAGTA
ATTATTAAACATTGGCATGCAAATAAACTGATTATTAAATTAGATCTCTTAACATGTCTTTTTAGTACTACAAGTTAGTA
CCTAAGATTTCAAATGATTCATGCAAACCTATAAGATATCTTTCACCTCGTGATGACCATAACATGAAACCATAAATCTA
TGCAACAAAGTAGAAAACAGGAAGAAAACATATCTCCAAT
>AT1G14120.1 | chr1:4834834-4837833 REVERSE LENGTH=3000
TTTGGCACATACAAAATATTATATGATAATGGAATAATATTAGATTTATCATTTATGTATATCGTATGTATATTTAAGTT
AGAAAATTTTGTGTGTCATTTGTCCATGTATTAAATCGAAATTTGGCGCGTGGAAATCGTTGCCCAAACATATTGACGTC
ATTTTTCTTCTTCTTCTCCTCTATAATAAAGTAGACTTCTGTGAACGCGAAAAAAAAAAAAAAAACTGTATCCAATTTTC
TGATTTCGTTTTTCCTTCTTTCCTTCAATAAGTAACTCTACACTGAATCAACTCCTCTGATTTCTCGATAAAAATCTAGA
GGCAAGATTCCCCACGGAATTAAGGTACTCTTTATTTCTGAAAACTCTTTGATGTTTACCCAGAATAAGCAAACGTGACA
AATCATCTTTTGTTTATTTAGCTTAACTATTACTGGGGTTTCTTCAATTTAAACGTAATTGAAGTTTATCCAGAAGAAGT
ACTGATGAATTATCTTGTTAATTCAGCCTAATTAGTTACCGGGTTTTCTTCGATTTAGACTGTTTTAGCTGGTTGAATCG
TCACTTTATAGATCATTAGCCAATTTAAGCTATTAAAGTTTTAAACTTTTTCTTCTGATTCGTTGAACGTCATTGTCCAA
TTCAGACCACTTTACTGATTTGATCAGAGAGAATTGTCTTTCTTCAAAGTAATTTTCTACACTGATCTCATTGATTACGT
CACTCTCTCTATTGATGTTTCTTTCTCTATAATATTGGCCTTAGGTTTCTTTGTTAACCTCTCCATTGAAGATATGGGGG
AACTAAACGGAGTCATCATTCCGACTATAGACTTGGAAGAGGTTTCTGATAAGATTCTGAATCAGAAAATCCGTGAAGCC
AGTGAGAGATGGGGATGTTTCAGGGTGATAAACCATGGAGTTTCATTGTCTTTGATGGCTGAGATGAAGAAGACTGTTAT
TGATCTCTTTCAACGTCCATACGAGGTGAAAGTGCGTAACACCGATGTGCTCCTAGGGAGTGGTTACAGAGCTCCAAACG
AAATCAATCCTTACTATGAAGCATTAGGTCTCTATGACATGGCTTCTCCTCATGCTGTCAATACCTTTTGTGACCAACTC
GAAGCTTCTGCAGATCAAAGGTTAACTTCTTTTTCTTTGGTCTAAAATGATGGAACATTGATTTTATGTCTTGATGGAGT
TTGAGGGTTGCAGGGAGATTATGGTGAAGTATGCGAAGGCTATCAATGGACTTGCAACGGATTTAGCGAGGAAATTAGCA
GAGAGTTACGGGCTGGTTGAGACCGACTTTTTCAAAGAATGGCCGAGCCAGTTTCGGATTAACAAATATCATTTTAAACC
CGAAACAGTCGGGAAACTCGGTGTGCAACTACACACGGATTCAGGGTTCTTGACGATTCTTCAAGATGATGAAAATGTTG
GTGGACTTGAAGCTATGGACAATTCTTCAGGAACCTTTTTCCCCATAGACCCGTTGCCAAACACGCTTGCTATCAACCTC
GGGGACATGGCTACGATATGGAGCAACGGAAGATTGTGCAATGTGAAGCATAGAGTGCAATGCAAAGAAGCAACAATGAG
GTATTCCATCGCCTCGTTCTTATTAGGACCAATGGATACAGATTTGGAACCTCCAAGTGAGTTTGTGGATGCAGAACATC
CGCGACTATACAAGCCTATTAGTCACGAAGGGGTACGAAATATTAGAATGACTAAAAAATTGCATGATGGAGAAGCTCTC
AAGCTTATAACCCATGCAGGACTAGATAAATGACCTAAATGGCATTTTAAGATGGTAGCGCTATGGAGCCAGAAAACAGC
AATTTCTTACCTAAGAATGAGAAATAAAGATGTATTAAAATGTATTACCTATTGGATTGTTGCAATATATGATCTTTTTT
ACCTTGAGATCTTTGTGGATGCAATACTACTACTATTGATCCTCTGTTTGTTGGTGGTACTTCTAGAGAAATTTTTTTTT
ATCAAAATCATATTTAGTTACTATGGAGTTAATTCTGTTTTTATAGTTCTAAAGCTCTGTTTTTCTTTGCTTCCAAGTTT
CAAAATATTCTACTAAAGGTTGCTTATAATGTACCATATTTTTTGATCGAATAAAATTTTACATTCTCTCAAGAAAAAGA
AAATTACTATATAGTTAATTAAAGATGGAGTCCGGAAGTAAACAGCCTGGTTTGGTCCCAAATCGCCACTTGTACTTGAT
CCTGAGCCTTATCTCCAAACCATTGGTAGATTGATCTACTTGGCCAGTAACAAGAACTAATTTTTGCATATTGTGTGTAT
GTGTTGGCACAAATTATGCAAGAACCATCGGCGTGCAGCTTTAAGAGTAGTTGGATATCTAAAATGCATAGGAGGCAGAT
GCACCTTCCTTGGTGGCTCTAGATCCGGCCCATGACGCCACATGTATCTCAAACCGCTAAGAGGTGGCGTTGCGTTGTCT
TCTTATATCTTTCAAAAACAAAGGAACCAATATCTTTCATTTTTGTTTTACCGGTTGACTCTAATAGTTGCATCCCTATG
CAAATTCGTATTTGCATGTATGATGTATCTATATGATGTTAACACAAAGGAACCACATTATGCCCGTAGTGTCACATTCA
CGTGGAAAGCGTGGAGAGTATTTTATTAATTACTACGGCAGACTTCTGTGCATGGTCGAAAATACTTCGACTTCTTTATA
TAATAATCTCGCCTTCGATAAGTCATCTTACAATACATTTACTCCTTCGTTTTTCTCGAGAAATCTAGAGATAATTAATA
AGGATCCCGACGAAATTAAGGTACTCTTTATTTCTGATTTCTGAAAACTCTTTGAGTAGATCATATAAAGAAAATAAACC
ATTTCTGAAAACTCATCATTGCTAGGGTTTCTTCGACTTATATGTAATTCTTTTTTCTCTGATGACTGTTTTTAGCTGTC
CAAATTGCTTGACTAGAGAAAAGCCTTTTCATTGAAGATA
>AT1G14120.3 | chr1:4834834-4837833 REVERSE LENGTH=3000
TTTGGCACATACAAAATATTATATGATAATGGAATAATATTAGATTTATCATTTATGTATATCGTATGTATATTTAAGTT
AGAAAATTTTGTGTGTCATTTGTCCATGTATTAAATCGAAATTTGGCGCGTGGAAATCGTTGCCCAAACATATTGACGTC
ATTTTTCTTCTTCTTCTCCTCTATAATAAAGTAGACTTCTGTGAACGCGAAAAAAAAAAAAAAAACTGTATCCAATTTTC
TGATTTCGTTTTTCCTTCTTTCCTTCAATAAGTAACTCTACACTGAATCAACTCCTCTGATTTCTCGATAAAAATCTAGA
GGCAAGATTCCCCACGGAATTAAGGTACTCTTTATTTCTGAAAACTCTTTGATGTTTACCCAGAATAAGCAAACGTGACA
AATCATCTTTTGTTTATTTAGCTTAACTATTACTGGGGTTTCTTCAATTTAAACGTAATTGAAGTTTATCCAGAAGAAGT
ACTGATGAATTATCTTGTTAATTCAGCCTAATTAGTTACCGGGTTTTCTTCGATTTAGACTGTTTTAGCTGGTTGAATCG
TCACTTTATAGATCATTAGCCAATTTAAGCTATTAAAGTTTTAAACTTTTTCTTCTGATTCGTTGAACGTCATTGTCCAA
TTCAGACCACTTTACTGATTTGATCAGAGAGAATTGTCTTTCTTCAAAGTAATTTTCTACACTGATCTCATTGATTACGT
CACTCTCTCTATTGATGTTTCTTTCTCTATAATATTGGCCTTAGGTTTCTTTGTTAACCTCTCCATTGAAGATATGGGGG
AACTAAACGGAGTCATCATTCCGACTATAGACTTGGAAGAGGTTTCTGATAAGATTCTGAATCAGAAAATCCGTGAAGCC
AGTGAGAGATGGGGATGTTTCAGGGTGATAAACCATGGAGTTTCATTGTCTTTGATGGCTGAGATGAAGAAGACTGTTAT
TGATCTCTTTCAACGTCCATACGAGGTGAAAGTGCGTAACACCGATGTGCTCCTAGGGAGTGGTTACAGAGCTCCAAACG
AAATCAATCCTTACTATGAAGCATTAGGTCTCTATGACATGGCTTCTCCTCATGCTGTCAATACCTTTTGTGACCAACTC
GAAGCTTCTGCAGATCAAAGGTTAACTTCTTTTTCTTTGGTCTAAAATGATGGAACATTGATTTTATGTCTTGATGGAGT
TTGAGGGTTGCAGGGAGATTATGGTGAAGTATGCGAAGGCTATCAATGGACTTGCAACGGATTTAGCGAGGAAATTAGCA
GAGAGTTACGGGCTGGTTGAGACCGACTTTTTCAAAGAATGGCCGAGCCAGTTTCGGATTAACAAATATCATTTTAAACC
CGAAACAGTCGGGAAACTCGGTGTGCAACTACACACGGATTCAGGGTTCTTGACGATTCTTCAAGATGATGAAAATGTTG
GTGGACTTGAAGCTATGGACAATTCTTCAGGAACCTTTTTCCCCATAGACCCGTTGCCAAACACGCTTGCTATCAACCTC
GGGGACATGGCTACGATATGGAGCAACGGAAGATTGTGCAATGTGAAGCATAGAGTGCAATGCAAAGAAGCAACAATGAG
GTATTCCATCGCCTCGTTCTTATTAGGACCAATGGATACAGATTTGGAACCTCCAAGTGAGTTTGTGGATGCAGAACATC
CGCGACTATACAAGCCTATTAGTCACGAAGGGGTACGAAATATTAGAATGACTAAAAAATTGCATGATGGAGAAGCTCTC
AAGCTTATAACCCATGCAGGACTAGATAAATGACCTAAATGGCATTTTAAGATGGTAGCGCTATGGAGCCAGAAAACAGC
AATTTCTTACCTAAGAATGAGAAATAAAGATGTATTAAAATGTATTACCTATTGGATTGTTGCAATATATGATCTTTTTT
ACCTTGAGATCTTTGTGGATGCAATACTACTACTATTGATCCTCTGTTTGTTGGTGGTACTTCTAGAGAAATTTTTTTTT
ATCAAAATCATATTTAGTTACTATGGAGTTAATTCTGTTTTTATAGTTCTAAAGCTCTGTTTTTCTTTGCTTCCAAGTTT
CAAAATATTCTACTAAAGGTTGCTTATAATGTACCATATTTTTTGATCGAATAAAATTTTACATTCTCTCAAGAAAAAGA
AAATTACTATATAGTTAATTAAAGATGGAGTCCGGAAGTAAACAGCCTGGTTTGGTCCCAAATCGCCACTTGTACTTGAT
CCTGAGCCTTATCTCCAAACCATTGGTAGATTGATCTACTTGGCCAGTAACAAGAACTAATTTTTGCATATTGTGTGTAT
GTGTTGGCACAAATTATGCAAGAACCATCGGCGTGCAGCTTTAAGAGTAGTTGGATATCTAAAATGCATAGGAGGCAGAT
GCACCTTCCTTGGTGGCTCTAGATCCGGCCCATGACGCCACATGTATCTCAAACCGCTAAGAGGTGGCGTTGCGTTGTCT
TCTTATATCTTTCAAAAACAAAGGAACCAATATCTTTCATTTTTGTTTTACCGGTTGACTCTAATAGTTGCATCCCTATG
CAAATTCGTATTTGCATGTATGATGTATCTATATGATGTTAACACAAAGGAACCACATTATGCCCGTAGTGTCACATTCA
CGTGGAAAGCGTGGAGAGTATTTTATTAATTACTACGGCAGACTTCTGTGCATGGTCGAAAATACTTCGACTTCTTTATA
TAATAATCTCGCCTTCGATAAGTCATCTTACAATACATTTACTCCTTCGTTTTTCTCGAGAAATCTAGAGATAATTAATA
AGGATCCCGACGAAATTAAGGTACTCTTTATTTCTGATTTCTGAAAACTCTTTGAGTAGATCATATAAAGAAAATAAACC
ATTTCTGAAAACTCATCATTGCTAGGGTTTCTTCGACTTATATGTAATTCTTTTTTCTCTGATGACTGTTTTTAGCTGTC
CAAATTGCTTGACTAGAGAAAAGCCTTTTCATTGAAGATA
>AT1G14120.2 | chr1:4834834-4837833 REVERSE LENGTH=3000
TTTGGCACATACAAAATATTATATGATAATGGAATAATATTAGATTTATCATTTATGTATATCGTATGTATATTTAAGTT
AGAAAATTTTGTGTGTCATTTGTCCATGTATTAAATCGAAATTTGGCGCGTGGAAATCGTTGCCCAAACATATTGACGTC
ATTTTTCTTCTTCTTCTCCTCTATAATAAAGTAGACTTCTGTGAACGCGAAAAAAAAAAAAAAAACTGTATCCAATTTTC
TGATTTCGTTTTTCCTTCTTTCCTTCAATAAGTAACTCTACACTGAATCAACTCCTCTGATTTCTCGATAAAAATCTAGA
GGCAAGATTCCCCACGGAATTAAGGTACTCTTTATTTCTGAAAACTCTTTGATGTTTACCCAGAATAAGCAAACGTGACA
AATCATCTTTTGTTTATTTAGCTTAACTATTACTGGGGTTTCTTCAATTTAAACGTAATTGAAGTTTATCCAGAAGAAGT
ACTGATGAATTATCTTGTTAATTCAGCCTAATTAGTTACCGGGTTTTCTTCGATTTAGACTGTTTTAGCTGGTTGAATCG
TCACTTTATAGATCATTAGCCAATTTAAGCTATTAAAGTTTTAAACTTTTTCTTCTGATTCGTTGAACGTCATTGTCCAA
TTCAGACCACTTTACTGATTTGATCAGAGAGAATTGTCTTTCTTCAAAGTAATTTTCTACACTGATCTCATTGATTACGT
CACTCTCTCTATTGATGTTTCTTTCTCTATAATATTGGCCTTAGGTTTCTTTGTTAACCTCTCCATTGAAGATATGGGGG
AACTAAACGGAGTCATCATTCCGACTATAGACTTGGAAGAGGTTTCTGATAAGATTCTGAATCAGAAAATCCGTGAAGCC
AGTGAGAGATGGGGATGTTTCAGGGTGATAAACCATGGAGTTTCATTGTCTTTGATGGCTGAGATGAAGAAGACTGTTAT
TGATCTCTTTCAACGTCCATACGAGGTGAAAGTGCGTAACACCGATGTGCTCCTAGGGAGTGGTTACAGAGCTCCAAACG
AAATCAATCCTTACTATGAAGCATTAGGTCTCTATGACATGGCTTCTCCTCATGCTGTCAATACCTTTTGTGACCAACTC
GAAGCTTCTGCAGATCAAAGGTTAACTTCTTTTTCTTTGGTCTAAAATGATGGAACATTGATTTTATGTCTTGATGGAGT
TTGAGGGTTGCAGGGAGATTATGGTGAAGTATGCGAAGGCTATCAATGGACTTGCAACGGATTTAGCGAGGAAATTAGCA
GAGAGTTACGGGCTGGTTGAGACCGACTTTTTCAAAGAATGGCCGAGCCAGTTTCGGATTAACAAATATCATTTTAAACC
CGAAACAGTCGGGAAACTCGGTGTGCAACTACACACGGATTCAGGGTTCTTGACGATTCTTCAAGATGATGAAAATGTTG
GTGGACTTGAAGCTATGGACAATTCTTCAGGAACCTTTTTCCCCATAGACCCGTTGCCAAACACGCTTGCTATCAACCTC
GGGGACATGGCTACGATATGGAGCAACGGAAGATTGTGCAATGTGAAGCATAGAGTGCAATGCAAAGAAGCAACAATGAG
GTATTCCATCGCCTCGTTCTTATTAGGACCAATGGATACAGATTTGGAACCTCCAAGTGAGTTTGTGGATGCAGAACATC
CGCGACTATACAAGCCTATTAGTCACGAAGGGGTACGAAATATTAGAATGACTAAAAAATTGCATGATGGAGAAGCTCTC
AAGCTTATAACCCATGCAGGACTAGATAAATGACCTAAATGGCATTTTAAGATGGTAGCGCTATGGAGCCAGAAAACAGC
AATTTCTTACCTAAGAATGAGAAATAAAGATGTATTAAAATGTATTACCTATTGGATTGTTGCAATATATGATCTTTTTT
ACCTTGAGATCTTTGTGGATGCAATACTACTACTATTGATCCTCTGTTTGTTGGTGGTACTTCTAGAGAAATTTTTTTTT
ATCAAAATCATATTTAGTTACTATGGAGTTAATTCTGTTTTTATAGTTCTAAAGCTCTGTTTTTCTTTGCTTCCAAGTTT
CAAAATATTCTACTAAAGGTTGCTTATAATGTACCATATTTTTTGATCGAATAAAATTTTACATTCTCTCAAGAAAAAGA
AAATTACTATATAGTTAATTAAAGATGGAGTCCGGAAGTAAACAGCCTGGTTTGGTCCCAAATCGCCACTTGTACTTGAT
CCTGAGCCTTATCTCCAAACCATTGGTAGATTGATCTACTTGGCCAGTAACAAGAACTAATTTTTGCATATTGTGTGTAT
GTGTTGGCACAAATTATGCAAGAACCATCGGCGTGCAGCTTTAAGAGTAGTTGGATATCTAAAATGCATAGGAGGCAGAT
GCACCTTCCTTGGTGGCTCTAGATCCGGCCCATGACGCCACATGTATCTCAAACCGCTAAGAGGTGGCGTTGCGTTGTCT
TCTTATATCTTTCAAAAACAAAGGAACCAATATCTTTCATTTTTGTTTTACCGGTTGACTCTAATAGTTGCATCCCTATG
CAAATTCGTATTTGCATGTATGATGTATCTATATGATGTTAACACAAAGGAACCACATTATGCCCGTAGTGTCACATTCA
CGTGGAAAGCGTGGAGAGTATTTTATTAATTACTACGGCAGACTTCTGTGCATGGTCGAAAATACTTCGACTTCTTTATA
TAATAATCTCGCCTTCGATAAGTCATCTTACAATACATTTACTCCTTCGTTTTTCTCGAGAAATCTAGAGATAATTAATA
AGGATCCCGACGAAATTAAGGTACTCTTTATTTCTGATTTCTGAAAACTCTTTGAGTAGATCATATAAAGAAAATAAACC
ATTTCTGAAAACTCATCATTGCTAGGGTTTCTTCGACTTATATGTAATTCTTTTTTCTCTGATGACTGTTTTTAGCTGTC
CAAATTGCTTGACTAGAGAAAAGCCTTTTCATTGAAGATA
>AT1G14130.1 | chr1:4837041-4840040 REVERSE LENGTH=3000
TGTTATTAGTGAAGTCAAGGTTCTCCGGCGGGTGAAGATGTCTTGTTGGGGTTCTCCGGTGCAACATACGACGGAGAACG
GTTGGTTTACACGGCGATGATAAATTTTCCGGAGGAGATACGGTGGCGGAGTGTTGGTGGTGGTGAAGGAGCTCATTTGA
TTTTTGTTTTTGTTTTTCTTAAGGATATGAAATGGGAGGAGCTCAAAACTATAATGTCTACTCGGTCTTTCATGTTTTGC
CACGTCGGCTGTTATCTCTAAAGTTTTGTATTTTAGAATTTGTGAACATGGGCCCATAAGACTTTAAAGCCCAATATTAT
GGAAACGACGTCGTCAAATACACTCTGATGACCGAAACGATGTCGTTGACTACGAAATAGAATCAAGTTGTGTTCTCTGT
GATGGACATTGTGTTAGTGGTAATCAAATCCGGTGAAAATGGAGCGGAGCCGAGTGACCAGAGAAGCACCGACCGGAACC
AGGATCCTGCTTGCTTCACTCTCTGCGATGGTTGCAGAGTCAGTTACGTTTCCGATTGATCTCACAAAGACTAGAATGCA
GCTCCATGGTTCGGGATCCGCTTCTGGTGCGCATCGGATTGGCGCTTTCGGAGTCGTATCGGAGATTGCGAGAAAGGAAG
GAGTGATTGGTCTCTACAAAGGTCTATCTCCGGCGATTATCAGACACCTGTTCTACACGCCTATCAGAATCATTGGATAC
GAGAATTTGAAAGGACTCATCGTCAGATCTGAAACTAACAATAGCGAGTCTCTTCCTCTCGCCACAAAGGCTCTCGTCGG
AGGATTTTCTGGTGTTATAGCTCAGGTAACGGTGTTTCTTCACCGGTAAATCTTTAGAGTCATGTTTTGACTGTAAATTG
GATCTGGATTAACAGTTGCTTAGAGTAGAATTAACATTTCGAATTGAACAATCGATCTCTATGTATAGTTTCCTTTGAAT
ATGTTTCGTAGAAGAAGGTATTAATTAGAAGGAGATTTTGTTTCAAGTTTTATAGGCTTTCAATGTTCGTTTCATTCCAA
AGTTAGCTGCTACTTTAGGTTGGTTCAGAGATAAGAACCAATGCAGATCCTAGTCATAGACGTCTCAATGTATTTCACAG
ATCCTTAATCCAAAATTTGTGCTTGCTTGTTGTCTCCTATGTGTTACAATTAAGTTCTCTCAGATCACTGATTACCTATG
GAAACTCGTAGATTTCCGGCGAAGTTAATTATTAAGGATTTTCAATTGTTTTTACGCTACTGAAGTGAGAAATGTAGCTA
TCTTTTAGGTTGTTGATATCTTTAGAATTGACATTTGAGTGTTGTTTATACCTACACCACACTAAAATGCTTCTTATTGT
GTCCATACTAGAAATGCAGGTAGTGGCTAGTCCAGCTGATTTGGTCAAAGTGAGAATGCAAGCAGATGGTAGATTGGTGA
GCCAAGGCCTGAAACCGAGGTACTCGGGACCAATCGAGGCTTTTACCAAAATCCTACAATCAGAAGGAGTAAAAGGGTTA
TGGAAAGGTGTTCTTCCAAACATCCAGAGAGCATTTCTAGTGAATATGGGAGAACTAGCTTGCTATGATCACGCCAAACA
CTTTGTCATCGATAAGAAGATTGCTGAGGATAACATTTTTGCGCACACTCTTGCTTCTATAATGTCGGGTCTTGCTTCGA
CAAGTTTGAGTTGTCCAGCTGATGTGGTGAAGACGAGGATGATGAACCAGGGTGAAAATGCTGTGTACAGAAATTCTTAC
GACTGTTTGGTGAAGACGGTTAAGTTTGAAGGAATAAGAGCTTTGTGGAAAGGTTTCTTCCCGACATGGGCAAGGCTTGG
ACCGTGGCAGTTCGTGTTTTGGGTCTCCTATGAGAAGTTTAGACTGCTGGCAGGAATCTCTTCCTTCTAGACCTGAGAAA
CTGGAAAAGCAAATTTGAGATTTGTGTTCTTTAGTTCTTACTTGTTAGTTGTTACACATTTTGTAAGAACCTTGAGAAGT
AGCATCAGTTTCTGATTAACGCGAGAAGAGTTATATAAATTTGGGCCCAAAAGTGTAGGCCCATAGATTTATCATTTTTT
TTTTGTTGATTAAATTAGATTGGACATCCTAAGCAAAAAAATATTTTAAAAAGTAAGAGATTAATAAAATATTCCATAGA
AATGTAATATGTGAATTTCAAAATTGCAATTAAAAAAAGTCGTGATGTTTGGCACATACAAAATATTATATGATAATGGA
ATAATATTAGATTTATCATTTATGTATATCGTATGTATATTTAAGTTAGAAAATTTTGTGTGTCATTTGTCCATGTATTA
AATCGAAATTTGGCGCGTGGAAATCGTTGCCCAAACATATTGACGTCATTTTTCTTCTTCTTCTCCTCTATAATAAAGTA
GACTTCTGTGAACGCGAAAAAAAAAAAAAAAACTGTATCCAATTTTCTGATTTCGTTTTTCCTTCTTTCCTTCAATAAGT
AACTCTACACTGAATCAACTCCTCTGATTTCTCGATAAAAATCTAGAGGCAAGATTCCCCACGGAATTAAGGTACTCTTT
ATTTCTGAAAACTCTTTGATGTTTACCCAGAATAAGCAAACGTGACAAATCATCTTTTGTTTATTTAGCTTAACTATTAC
TGGGGTTTCTTCAATTTAAACGTAATTGAAGTTTATCCAGAAGAAGTACTGATGAATTATCTTGTTAATTCAGCCTAATT
AGTTACCGGGTTTTCTTCGATTTAGACTGTTTTAGCTGGTTGAATCGTCACTTTATAGATCATTAGCCAATTTAAGCTAT
TAAAGTTTTAAACTTTTTCTTCTGATTCGTTGAACGTCATTGTCCAATTCAGACCACTTTACTGATTTGATCAGAGAGAA
TTGTCTTTCTTCAAAGTAATTTTCTACACTGATCTCATTGATTACGTCACTCTCTCTATTGATGTTTCTTTCTCTATAAT
ATTGGCCTTAGGTTTCTTTGTTAACCTCTCCATTGAAGAT
>AT1G14140.1 | chr1:4839603-4842602 REVERSE LENGTH=3000
GATATCCTCATAATCGTCGATGTGGGATGAAGTTACGTTTGCAAGCTAGAATCTCACCAAATCGGTATTCCTTGGGCCTT
GACGGTGCAATAAGAAGAATCGATTCTTAAAAATTGGGACTCTAAAATTGGCGGGTTGAGCCAAGCCCGTGCAATAGTGC
AACGCATGGGCGACTCGCGAAAGCCCAGATAGCAAGCTATCTTAGTGAGCTATCTCCCTCAAAAAATAGAGTTAATATCG
TGTGGGCCGATGGCCCACATATCAGATATTAAACTGATAAGAACAGATACTACACTTGATCTTAGCCAAAAGGCCGAGAA
AGGTATGAATTGTTCGTACGGCTCAGCTTCTATTTTATACCCAAAGCTATGACTAAAGCTCTTCTAAACTATCGATGTGG
GACAATTCAAAAAGAACCTCTTGAACAAAAACGCCTATGAAAGACAAAACATCATAAGTTGTCGTCGTGCCTTAAAGCAC
TGAATTCAATCTGGGTAGCTTTAATCTTTTGAATTTCTTCTCTCTTTCTCTACGAATAAAATATATTCATCATTCTAAAA
AAAATCACAGTCAAATTTAGTAAACACTTCAAAGTTTATAGCTTAGATTATTATTTAGCTACGGACATGAATACAATGCC
AAAATGAGAATTCTTATTGGTTGTTGTTTGATGTAACAATATAGAGCAGGTACAGAGAGGATAAGCAAAAACACAAGATA
ACAAATAAATCTTTGCTCATTATATGTCCTCAGCAATAAACCTAAATTCTCTGTCTTTATATGTGAATTCCACAATTAAT
TATGCTTTAACATTTTTTTTATCTTGTATTCTTCATTATAATCAGCTACTTCAAAGTCTTAACCACTTCTTGAAGTGTTT
CACTGTGGAGATTTATATAAACTGCAGACCCTTTTTGTTTAGTAAACAGTCACAGAGCAAAAATGGAAGAAGCAAAGCAT
AATGAAGCTGAGGAAGCACAAGGGATTGAAGCTAGGGAAGCAAAACAGATTGAAGCTGGGGAAACTTCAAGATCATCTAG
GAAATTGATTACTTTTGAGCCAAAGTTGGTTATAAACAAAGGAATATCGGTTCTTGGATTCGTTCTGCGGTTATTTGCTG
TTTTTGGAACTATAGGAAGCGCGCTTGCCATGGGAACAACACATGAATCTGTTGTCTCTTTGAGTCAGCTCGTACTTCTG
AAAGTTAAATACAGCGACTTACCAACGCTCATGTAAAATATTCAGTGATCAGTATATCGATGAATCATGAATTTGATTGT
GTATATATAATAATACTGCTCTGTTTTATAGGTTTTTCGTGGTTGCAAACGCCATTTCTGGTGGATATTTGGTTCTTTCT
CTACCTGTGAGTATCTTTCATATCTTCAGTACTCAAGCTAAAACCTCGAGAATCATCTTGCTCGTTGTCGACACGGTAAA
TATCTCCCTCTTTAAGAGAACAAAACAGGGCACCAAATATCCAACTAACTTGTGACCCAAGAAAGCTAACATTTTAATGA
AAACCCATATATAAATTTAAATTTGATCACTCAAAAGTGTTATGATTTATGGTTTCTATATATAATCAGGTGATGCTGGC
TTTGGTTAGCTCTGGAGCATCTGCAGCAACAGCCACCGTGTATTTAGCTCACGAGGGGAACACAACTGCTAATTGGCCAC
CGATCTGCCAGCAATTTGACGGATTCTGTGAACGCATCTCGGGATCTCTCATCGGTTCTTTCTGCGCAGTGATCTTACTC
ATGCTTATTGTTATCAATTCCGCTATCTCCCTCTCTCGCCACTAAGATATCTATGCACATATATATATCGATCTGATTTT
GCAGAGAAATCACGCAAACGAAATGTTTCTTGAATATACATTATTAAGTCTTTTAATTTTATATCTAATGTAACGAGTCC
AGAGATTTCATGTGAAGAATGAAGAAAGACATATATACAATACAACTGAATTAAGCAAGAAACTCCACAACATTGTCTAT
CGATTTCAATGTCTTCTCGTAGTAAAGATAGGACTCGTACACCTTTGGCGTCCGTACATAGAAATCCAACTGTTATATCA
AAATTATGAAAGATATCAATATTAACATGTGGTTAAAGTTTGACTTCCATATGATCATGTGTTACAAAACGCAACATTCA
GTGTTATTAACAATCAAACCTTAAATTAGCATTAAAAATTACTAATTCTGTTTTTAATTTGTTCATTAATTATATAACGT
ATACCTCACTCATGTTTTCGACAAGCTCGTTTGCCGCCTGAACGTAATCATTCCGGCGACTCTCCGGCAAGATGTTCATG
GCGTTGGTGAGATCCTGAGACAGATAAGCCTGTTTCAATCTTATGTAGAATATAACGTACCTCCACGACATGTGGTCCAA
CATCTCCCTCATGTCTCTTAATCCTTCAGCCGTCTGTTTTATACGCGCCGCCGCATCCTCAGGTGATAGTCCCGGCATAA
AATATTTCTCCTTTATGAATGACCTTGTCCCCCATTTCTCCTGTGCTAATGCTGATGACGTAGCACCGCCGATGACCGTG
AATGTTATTAGTGAAGTCAAGGTTCTCCGGCGGGTGAAGATGTCTTGTTGGGGTTCTCCGGTGCAACATACGACGGAGAA
CGGTTGGTTTACACGGCGATGATAAATTTTCCGGAGGAGATACGGTGGCGGAGTGTTGGTGGTGGTGAAGGAGCTCATTT
GATTTTTGTTTTTGTTTTTCTTAAGGATATGAAATGGGAGGAGCTCAAAACTATAATGTCTACTCGGTCTTTCATGTTTT
GCCACGTCGGCTGTTATCTCTAAAGTTTTGTATTTTAGAATTTGTGAACATGGGCCCATAAGACTTTAAAGCCCAATATT
ATGGAAACGACGTCGTCAAATACACTCTGATGACCGAAACGATGTCGTTGACTACGAAATAGAATCAAGTTGTGTTCTCT
GTGATGGACATTGTGTTAGTGGTAATCAAATCCGGTGAAA
>AT1G14150.2 | chr1:4836885-4839884 FORWARD LENGTH=3000
CTTCATCTCAGCCATCAAAGACAATGAAACTCCATGGTTTATCACCCTGAAACATCCCCATCTCTCACTGGCTTCACGGA
TTTTCTGATTCAGAATCTTATCAGAAACCTCTTCCAAGTCTATAGTCGGAATGATGACTCCGTTTAGTTCCCCCATATCT
TCAATGGAGAGGTTAACAAAGAAACCTAAGGCCAATATTATAGAGAAAGAAACATCAATAGAGAGAGTGACGTAATCAAT
GAGATCAGTGTAGAAAATTACTTTGAAGAAAGACAATTCTCTCTGATCAAATCAGTAAAGTGGTCTGAATTGGACAATGA
CGTTCAACGAATCAGAAGAAAAAGTTTAAAACTTTAATAGCTTAAATTGGCTAATGATCTATAAAGTGACGATTCAACCA
GCTAAAACAGTCTAAATCGAAGAAAACCCGGTAACTAATTAGGCTGAATTAACAAGATAATTCATCAGTACTTCTTCTGG
ATAAACTTCAATTACGTTTAAATTGAAGAAACCCCAGTAATAGTTAAGCTAAATAAACAAAAGATGATTTGTCACGTTTG
CTTATTCTGGGTAAACATCAAAGAGTTTTCAGAAATAAAGAGTACCTTAATTCCGTGGGGAATCTTGCCTCTAGATTTTT
ATCGAGAAATCAGAGGAGTTGATTCAGTGTAGAGTTACTTATTGAAGGAAAGAAGGAAAAACGAAATCAGAAAATTGGAT
ACAGTTTTTTTTTTTTTTTTCGCGTTCACAGAAGTCTACTTTATTATAGAGGAGAAGAAGAAGAAAAATGACGTCAATAT
GTTTGGGCAACGATTTCCACGCGCCAAATTTCGATTTAATACATGGACAAATGACACACAAAATTTTCTAACTTAAATAT
ACATACGATATACATAAATGATAAATCTAATATTATTCCATTATCATATAATATTTTGTATGTGCCAAACATCACGACTT
TTTTTAATTGCAATTTTGAAATTCACATATTACATTTCTATGGAATATTTTATTAATCTCTTACTTTTTAAAATATTTTT
TTGCTTAGGATGTCCAATCTAATTTAATCAACAAAAAAAAAATGATAAATCTATGGGCCTACACTTTTGGGCCCAAATTT
ATATAACTCTTCTCGCGTTAATCAGAAACTGATGCTACTTCTCAAGGTTCTTACAAAATGTGTAACAACTAACAAGTAAG
AACTAAAGAACACAAATCTCAAATTTGCTTTTCCAGTTTCTCAGGTCTAGAAGGAAGAGATTCCTGCCAGCAGTCTAAAC
TTCTCATAGGAGACCCAAAACACGAACTGCCACGGTCCAAGCCTTGCCCATGTCGGGAAGAAACCTTTCCACAAAGCTCT
TATTCCTTCAAACTTAACCGTCTTCACCAAACAGTCGTAAGAATTTCTGTACACAGCATTTTCACCCTGGTTCATCATCC
TCGTCTTCACCACATCAGCTGGACAACTCAAACTTGTCGAAGCAAGACCCGACATTATAGAAGCAAGAGTGTGCGCAAAA
ATGTTATCCTCAGCAATCTTCTTATCGATGACAAAGTGTTTGGCGTGATCATAGCAAGCTAGTTCTCCCATATTCACTAG
AAATGCTCTCTGGATGTTTGGAAGAACACCTTTCCATAACCCTTTTACTCCTTCTGATTGTAGGATTTTGGTAAAAGCCT
CGATTGGTCCCGAGTACCTCGGTTTCAGGCCTTGGCTCACCAATCTACCATCTGCTTGCATTCTCACTTTGACCAAATCA
GCTGGACTAGCCACTACCTGCATTTCTAGTATGGACACAATAAGAAGCATTTTAGTGTGGTGTAGGTATAAACAACACTC
AAATGTCAATTCTAAAGATATCAACAACCTAAAAGATAGCTACATTTCTCACTTCAGTAGCGTAAAAACAATTGAAAATC
CTTAATAATTAACTTCGCCGGAAATCTACGAGTTTCCATAGGTAATCAGTGATCTGAGAGAACTTAATTGTAACACATAG
GAGACAACAAGCAAGCACAAATTTTGGATTAAGGATCTGTGAAATACATTGAGACGTCTATGACTAGGATCTGCATTGGT
TCTTATCTCTGAACCAACCTAAAGTAGCAGCTAACTTTGGAATGAAACGAACATTGAAAGCCTATAAAACTTGAAACAAA
ATCTCCTTCTAATTAATACCTTCTTCTACGAAACATATTCAAAGGAAACTATACATAGAGATCGATTGTTCAATTCGAAA
TGTTAATTCTACTCTAAGCAACTGTTAATCCAGATCCAATTTACAGTCAAAACATGACTCTAAAGATTTACCGGTGAAGA
AACACCGTTACCTGAGCTATAACACCAGAAAATCCTCCGACGAGAGCCTTTGTGGCGAGAGGAAGAGACTCGCTATTGTT
AGTTTCAGATCTGACGATGAGTCCTTTCAAATTCTCGTATCCAATGATTCTGATAGGCGTGTAGAACAGGTGTCTGATAA
TCGCCGGAGATAGACCTTTGTAGAGACCAATCACTCCTTCCTTTCTCGCAATCTCCGATACGACTCCGAAAGCGCCAATC
CGATGCGCACCAGAAGCGGATCCCGAACCATGGAGCTGCATTCTAGTCTTTGTGAGATCAATCGGAAACGTAACTGACTC
TGCAACCATCGCAGAGAGTGAAGCAAGCAGGATCCTGGTTCCGGTCGGTGCTTCTCTGGTCACTCGGCTCCGCTCCATTT
TCACCGGATTTGATTACCACTAACACAATGTCCATCACAGAGAACACAACTTGATTCTATTTCGTAGTCAACGACATCGT
TTCGGTCATCAGAGTGTATTTGACGACGTCGTTTCCATAATATTGGGCTTTAAAGTCTTATGGGCCCATGTTCACAAATT
CTAAAATACAAAACTTTAGAGATAACAGCCGACGTGGCAAAACATGAAAGACCGAGTAGACATTATAGTTTTGAGCTCCT
CCCATTTCATATCCTTAAGAAAAACAAAAACAAAAATCAA
>AT1G14150.1 | chr1:4836885-4839884 FORWARD LENGTH=3000
CTTCATCTCAGCCATCAAAGACAATGAAACTCCATGGTTTATCACCCTGAAACATCCCCATCTCTCACTGGCTTCACGGA
TTTTCTGATTCAGAATCTTATCAGAAACCTCTTCCAAGTCTATAGTCGGAATGATGACTCCGTTTAGTTCCCCCATATCT
TCAATGGAGAGGTTAACAAAGAAACCTAAGGCCAATATTATAGAGAAAGAAACATCAATAGAGAGAGTGACGTAATCAAT
GAGATCAGTGTAGAAAATTACTTTGAAGAAAGACAATTCTCTCTGATCAAATCAGTAAAGTGGTCTGAATTGGACAATGA
CGTTCAACGAATCAGAAGAAAAAGTTTAAAACTTTAATAGCTTAAATTGGCTAATGATCTATAAAGTGACGATTCAACCA
GCTAAAACAGTCTAAATCGAAGAAAACCCGGTAACTAATTAGGCTGAATTAACAAGATAATTCATCAGTACTTCTTCTGG
ATAAACTTCAATTACGTTTAAATTGAAGAAACCCCAGTAATAGTTAAGCTAAATAAACAAAAGATGATTTGTCACGTTTG
CTTATTCTGGGTAAACATCAAAGAGTTTTCAGAAATAAAGAGTACCTTAATTCCGTGGGGAATCTTGCCTCTAGATTTTT
ATCGAGAAATCAGAGGAGTTGATTCAGTGTAGAGTTACTTATTGAAGGAAAGAAGGAAAAACGAAATCAGAAAATTGGAT
ACAGTTTTTTTTTTTTTTTTCGCGTTCACAGAAGTCTACTTTATTATAGAGGAGAAGAAGAAGAAAAATGACGTCAATAT
GTTTGGGCAACGATTTCCACGCGCCAAATTTCGATTTAATACATGGACAAATGACACACAAAATTTTCTAACTTAAATAT
ACATACGATATACATAAATGATAAATCTAATATTATTCCATTATCATATAATATTTTGTATGTGCCAAACATCACGACTT
TTTTTAATTGCAATTTTGAAATTCACATATTACATTTCTATGGAATATTTTATTAATCTCTTACTTTTTAAAATATTTTT
TTGCTTAGGATGTCCAATCTAATTTAATCAACAAAAAAAAAATGATAAATCTATGGGCCTACACTTTTGGGCCCAAATTT
ATATAACTCTTCTCGCGTTAATCAGAAACTGATGCTACTTCTCAAGGTTCTTACAAAATGTGTAACAACTAACAAGTAAG
AACTAAAGAACACAAATCTCAAATTTGCTTTTCCAGTTTCTCAGGTCTAGAAGGAAGAGATTCCTGCCAGCAGTCTAAAC
TTCTCATAGGAGACCCAAAACACGAACTGCCACGGTCCAAGCCTTGCCCATGTCGGGAAGAAACCTTTCCACAAAGCTCT
TATTCCTTCAAACTTAACCGTCTTCACCAAACAGTCGTAAGAATTTCTGTACACAGCATTTTCACCCTGGTTCATCATCC
TCGTCTTCACCACATCAGCTGGACAACTCAAACTTGTCGAAGCAAGACCCGACATTATAGAAGCAAGAGTGTGCGCAAAA
ATGTTATCCTCAGCAATCTTCTTATCGATGACAAAGTGTTTGGCGTGATCATAGCAAGCTAGTTCTCCCATATTCACTAG
AAATGCTCTCTGGATGTTTGGAAGAACACCTTTCCATAACCCTTTTACTCCTTCTGATTGTAGGATTTTGGTAAAAGCCT
CGATTGGTCCCGAGTACCTCGGTTTCAGGCCTTGGCTCACCAATCTACCATCTGCTTGCATTCTCACTTTGACCAAATCA
GCTGGACTAGCCACTACCTGCATTTCTAGTATGGACACAATAAGAAGCATTTTAGTGTGGTGTAGGTATAAACAACACTC
AAATGTCAATTCTAAAGATATCAACAACCTAAAAGATAGCTACATTTCTCACTTCAGTAGCGTAAAAACAATTGAAAATC
CTTAATAATTAACTTCGCCGGAAATCTACGAGTTTCCATAGGTAATCAGTGATCTGAGAGAACTTAATTGTAACACATAG
GAGACAACAAGCAAGCACAAATTTTGGATTAAGGATCTGTGAAATACATTGAGACGTCTATGACTAGGATCTGCATTGGT
TCTTATCTCTGAACCAACCTAAAGTAGCAGCTAACTTTGGAATGAAACGAACATTGAAAGCCTATAAAACTTGAAACAAA
ATCTCCTTCTAATTAATACCTTCTTCTACGAAACATATTCAAAGGAAACTATACATAGAGATCGATTGTTCAATTCGAAA
TGTTAATTCTACTCTAAGCAACTGTTAATCCAGATCCAATTTACAGTCAAAACATGACTCTAAAGATTTACCGGTGAAGA
AACACCGTTACCTGAGCTATAACACCAGAAAATCCTCCGACGAGAGCCTTTGTGGCGAGAGGAAGAGACTCGCTATTGTT
AGTTTCAGATCTGACGATGAGTCCTTTCAAATTCTCGTATCCAATGATTCTGATAGGCGTGTAGAACAGGTGTCTGATAA
TCGCCGGAGATAGACCTTTGTAGAGACCAATCACTCCTTCCTTTCTCGCAATCTCCGATACGACTCCGAAAGCGCCAATC
CGATGCGCACCAGAAGCGGATCCCGAACCATGGAGCTGCATTCTAGTCTTTGTGAGATCAATCGGAAACGTAACTGACTC
TGCAACCATCGCAGAGAGTGAAGCAAGCAGGATCCTGGTTCCGGTCGGTGCTTCTCTGGTCACTCGGCTCCGCTCCATTT
TCACCGGATTTGATTACCACTAACACAATGTCCATCACAGAGAACACAACTTGATTCTATTTCGTAGTCAACGACATCGT
TTCGGTCATCAGAGTGTATTTGACGACGTCGTTTCCATAATATTGGGCTTTAAAGTCTTATGGGCCCATGTTCACAAATT
CTAAAATACAAAACTTTAGAGATAACAGCCGACGTGGCAAAACATGAAAGACCGAGTAGACATTATAGTTTTGAGCTCCT
CCCATTTCATATCCTTAAGAAAAACAAAAACAAAAATCAA
>AT1G14160.1 | chr1:4841661-4844660 REVERSE LENGTH=3000
TCTTCTGGTGAGATACACTCACAATGATTAGAGAAAAAAGATTTGAATTATGAATTTAGCTAATGATTCTGTGTTTGTTA
ATTTTCAGATAATTGGAGAGCCTTTGGTTGTTAGAGAAGCTCTTTATCAAGTTGCTTCACTGCTTCATGATAATCCTTCA
AGATTTCAACACTTACTCCTGTCTTCTTCAAGTTCTTCCATGCATCAACCTGGTGCAATGTTAATGTCTGCAGCACTGAC
GAGCTCTCACAGAAACTACGCTGTGCGTAGAGATATAGCAGATGCAAGAGAATTTTGTGTTTGCTTCATCTGTCCAGCTG
AAAACGTTGGAGGTGTGATTGGAAAAGGCGGTGGTTTCATTAATCAGATCAGGCAAGAAACTGGTGCTACTATTAGAGTC
AATACCTCAGAAACTGATGATGATGATTGCATCATTTTCATATCATCAAAAGAGGTAATGCAAATCTTTTTCTTTTATAA
ATCATACAAAGATTATTTCATATTTAAACCGACCTTTTTTGTTGTATGTAGTTCTACGAAGATCAATCTCCAGCGGTGAA
TGCAGCAATACGCTTACAACAGCGATGCAGTGAGAAAGTTGGTAAAGATGCAAATGATTTAGCAATCTCTACGCGTTTAC
TTGTATCGAGTTCCCAAATCGGGTGTCTCATTGGAAAAGGTGGAGCAGTTATATCTGAGATGAGGAGTGTAACAAGAGCT
AATATTCGTATTCTTCAAAAAGAAGATGTACCAAAAATTGCTCGTGAAGATGAAGAGATGGTTCAGGTAATAAACACATT
CGGATTGTGTTTGGACTTGGTTTTGTTTCCTTTGTGAAAGTGAAACTAAGCCAATGTTTCCTGTTATATTGCTGTGGTTA
GATTACAGGAAGTCCTGATGCCGCTATGAAAGCTCTCACGCAAGTAATCTTGCGATTAAGAGCTAACTCTTTCGACATGG
ATCATGGACTTGTCTTGCTACCAACATCTTTTCCATATATCCCTCAAGTGACTGAAAGTTCGAGCAAATCCAAATACGCA
AAACGCGATGACCACAGTAAACTGGTATGTACTGGTCCACAAGATTTTTTTAAAAAATATCAAATGTAATATGCATCAAT
CAATCAAAGATATTCACTTAAGTAATTTATATGCTTTTGCAGAATTCGAATTCTAAGAGAAGAAACCATGTTTCTTAAAT
CAAGAAAACCAATCTTAGAGAGGAAGATTGAGAGTGTTCAGAACTTCAATGTTGATGCAATTTTTATACAATATTATGTT
ACTTGTAGGAAAAAAAAGTTGTCTATGCAATTCACATAAGAAATGTAAACAAGAGATGGTGTGTTTTCATCTTTGTTCTT
TTTTTCTTTTACGTTGGTATACTCTTTGAATTTTCGCAAGTATTTTTTAAAATTTCTATTTCTAGTAACCAACATTTCAT
TATTCTATTGCATTACATAAAAAATACCAATTCAATACTCTCTACGTTTTTATTGTTTTTGAGATTAATGTCTAGATACT
CTGGATCTTTTCCACTTTACTTTGTTCTTGCAAGAATTATACTTTTAGTTCAAGTTAGTGGATGTACACTATAGAGTAGG
TGAGAAGAAGAGGACACAAACAAGATTACAGAAGTCTTAGTCATTCATATGAAAAATCTCACGCTTACGCTTTCCATCAG
TTTCTTAGTTGTACATCAAATCTCAAAAAAAGAGATGTTGACACTGGAACGTAAGCCCCGTTCAGTTTGGTCAGAAGAAA
GACCCAAGTGAATAACTGTTTTGTAACGAACGGCCATATTATCATTCGTCGGAGAGAAGGCTCCAAACACGTGTCTCAGC
CATATTATATCATTCGTCCGAGAGAAGGCTCCACACACGTGTCTCAGCCATATGTCTATCCGACGTAAAGATTCTCTCGT
TGCCGAGGTTCCGCATCTCTACGGAAAAGTGACCCGCGGACTTATCTGGGCCTGAACTTTGACAAGTTTATAGTCCAATC
ACTTCGTACAGTGACGAGTTGAACTTACCAAAGTTCAGATGTATATATAAATACACTAGATATCCTCATAATCGTCGATG
TGGGATGAAGTTACGTTTGCAAGCTAGAATCTCACCAAATCGGTATTCCTTGGGCCTTGACGGTGCAATAAGAAGAATCG
ATTCTTAAAAATTGGGACTCTAAAATTGGCGGGTTGAGCCAAGCCCGTGCAATAGTGCAACGCATGGGCGACTCGCGAAA
GCCCAGATAGCAAGCTATCTTAGTGAGCTATCTCCCTCAAAAAATAGAGTTAATATCGTGTGGGCCGATGGCCCACATAT
CAGATATTAAACTGATAAGAACAGATACTACACTTGATCTTAGCCAAAAGGCCGAGAAAGGTATGAATTGTTCGTACGGC
TCAGCTTCTATTTTATACCCAAAGCTATGACTAAAGCTCTTCTAAACTATCGATGTGGGACAATTCAAAAAGAACCTCTT
GAACAAAAACGCCTATGAAAGACAAAACATCATAAGTTGTCGTCGTGCCTTAAAGCACTGAATTCAATCTGGGTAGCTTT
AATCTTTTGAATTTCTTCTCTCTTTCTCTACGAATAAAATATATTCATCATTCTAAAAAAAATCACAGTCAAATTTAGTA
AACACTTCAAAGTTTATAGCTTAGATTATTATTTAGCTACGGACATGAATACAATGCCAAAATGAGAATTCTTATTGGTT
GTTGTTTGATGTAACAATATAGAGCAGGTACAGAGAGGATAAGCAAAAACACAAGATAACAAATAAATCTTTGCTCATTA
TATGTCCTCAGCAATAAACCTAAATTCTCTGTCTTTATATGTGAATTCCACAATTAATTATGCTTTAACATTTTTTTTAT
CTTGTATTCTTCATTATAATCAGCTACTTCAAAGTCTTAACCACTTCTTGAAGTGTTTCACTGTGGAGATTTATATAAAC
TGCAGACCCTTTTTGTTTAGTAAACAGTCACAGAGCAAAA
>AT1G14170.2 | chr1:4845254-4848253 REVERSE LENGTH=3000
ACCAGGTTCAGAGTCACCAATACCGACATTTCTTGATGTACCTGGTAGTTGCTTAACAATCTGATCTGCATAGAGAAATG
AAAAAACAAAAAGATACACTGTTCAAGTTCCGTAGATGTAAATATCATAAAGAGGAGAATGTGAATTTGAGTGCAACAAA
CCTCTTCTTGTAGCAGATTCAAAATCGTTAGGTGTCCAATGAAGAGCTTGAGAAAGGTCGGGACTACGAAGAACATTAGC
ATTTGATGATGTGGAAGATCCATAACAGCTAATACCATCCATTAATCCATGGACGTCCCATCTCGATGAAGGAGGAGAGA
AACTTGTATTAGTCCTCCAATAAGGCTCATGCAGGCCAAATGAAAAGTCCCCACTTGTAGAATTTGATCTATCTGACTTC
GCAGCTACACAACAGAGCGAACCCATACTTTAACTTCTATTCACTCGATAGACCCTTTCGCTAAAAACACCTCAAGCTGA
CAACAGTATAGCTTCTCAATACCAAGCTTAAACACCTCTCCAACTCCATAAACTATGAGACAGATCTCGCAAACACATAA
TTTGGTTTTGTTCCTTGTTCTTTAGCTTAGCTCACCTGAGTAATCAAAATAGCACCAAAGTTTCAAACTTTCAATCATCA
AACAAACATTACACATTGTACAAAAAGCTTACTAGATAAACACCACACAGAACCAATTCACAAAATCAAATCTGGAAACT
CATAGAATTAATCTACCTACCCAGCAATCTCTCACTCATCAAACGACAAGCAAAGATCTGAACTTTAGTTTCCAAAATAC
TTTTTTTCTTCACGAAGAAGATTATCAAGGAAAAAGAACAACCCACATTGTCGAAATTCTGTACCAGAGATTTTCGTTGC
AATGCATTATGAAATTTCCAGTGACAACAAAAATGAGTAAAGTAAAGAGCTTACTGCTTCGAAACTCGGAGAGACAAATG
AGGAAGAAGATGACTGTTGTCGGAAGAAATTGAACCTACTTGCCGCAAATTCGATCGAAGCCAAAAACCCTAATTTCTTG
GAAAGGGGAGAAATCTGCTTCTTCTTTACTTGTACTGTGTCTATCTAACTTTACTTTATCTTTTGTGTTTTTTATGTATA
TATATTTTTTTAATTTTATTATGAAGTTAAATTTAAAGGTCCCAAAAAGGTAACTCTTTATAAGCAAAGCAGTAATTAAT
GTAAGTTGAATACTTGAATGTATTTGTTGACAAAATTAAAAAGTTGGAATGCATTTAATTTTGGATGAAAAATGAATTCG
TTGAATTTTGAGTCAAAGAAAATTAATACAACACTATGTTCAAATATGCAAATTTTGAATCCTACACTAAACCATGAATA
TCATTTTTGGTATCAAGTGCCATGCACTTAATAATGAATGAGCAATCAACTGATATATCTAGTCGGAATAATGAAGGATC
ACATATTTAGAAGAGTTGGGCACTCGTTAGTCGTTTCATTAGCTTTAACTGAAAAAACTACAGGTGAATTAGGGGTAAAA
GCTTTATTAGAGTATATTGTTAAGTGTTAACCATAATTGAGTCTGTAAACCGGAATAAACCGGTAAATTATCTATCTGAA
ATTCCGTGTCGATACATGGCATGGGCTGCTTCAAGCCTTCAAAAGTATGATATCGACTCCAACTCTTTTGAGAGATATTA
CGACGTTGACTATCAAATTTCTACGCATATTGATATGGATTACAGATAATTTTAATTCTAGTTTCTGATCACTATTTGGA
AAAAGAAACTACTTTTGATCATTCTTTATATTTTCGATATGATTGTATTCAAATCTAGCTCACATGCAGAAAACTCCACT
AACGAAGACTAATTCAGAGTAGTTGTGTAATTCTAATTCACAGCTACACAATCATCCAAAGCCACCGGACACAAGTGGAA
TATAACAAAGTCATAATAATTTAGTTTTATTCCTTTTATCAAATATTTCATCAAGTTAGTGTTATTCTATTTGACCAAAA
GCCTGTTATATAAAAGACACTAAAAATGCTTAAATAAAAGAAAAATCGTCTGCTGTTTTTTTTTATAATGTCGTTAGCAC
ATTAAAATATTAGTTCACCAAACTATAATGATGGTTGAACATTGATTTTCAATGTAGTTGGTGATAATTTTAAAAAGTTG
GTTAAAATACATTTATGTAATTCACCAAAACTACGATCTAATCAGTATAAACGCTAACTTTTGAAGAACAAATAAAACGA
AATTATTATGTTTTTCTAAGAAAACTATAATTATTCCGTCATAAAATATTTTAATTTCAGGTACATATATATGTATTTAA
ATATATATTTTTAAGTAGTAGTTTACGTGCCGTCACGTCCCGAAGAACAGTTAAAAGAGAAAAAGCCACCTGTAATCAGA
TATTTATATTTAATATATAGACGTTAGCCCCAAAAACTTTGTATTTCTCTGCTTTCAAACCCAAGAAGCCAAAATAAAAC
CATTGAAGCTAGCAGCAGCCGAAGAAGCGGTCACATTTTCCGGCAAAACAGACAGATCGACCAGTGAAAGCTCCTATCTG
TAAGCATTGCATGTTCCCAAGCTCTAATTCAATGAAATGTTGTAGATTCAACAAGTCATGTAAAATGTTTCCTTAATAAG
TCGGTGATGTCTCATGGATCTTGATCGGTTGTGTTTGTGTAGTTTTCTTGTCTCAATTTTGCATAAAGAGCTAGAATTGA
GGGGAGAGATTTGACCTAATCCCTGTTTCTTGAATAATCTTGTTTCTTGATTTAGCATAGTTGACCAAACAAGTCAAAGG
TGTTTATGTCTGAAAATTTGGCTCTTTGATTTTAACTAATGTAGTGCCAAGATCTGATCTTTAGAATTCTCAAGGACTCT
GTTTTGTGTGTTTCTTTAGTGTTTGTTGATTATATATAAAGGATCATATGAACAAACTAAGCTCTAAATTATTTTTCATA
TTTTCTCCAGCTTCCTGAGGCATTGTGATCTCTTGTTAAA
>AT1G14170.1 | chr1:4845254-4848253 REVERSE LENGTH=3000
ACCAGGTTCAGAGTCACCAATACCGACATTTCTTGATGTACCTGGTAGTTGCTTAACAATCTGATCTGCATAGAGAAATG
AAAAAACAAAAAGATACACTGTTCAAGTTCCGTAGATGTAAATATCATAAAGAGGAGAATGTGAATTTGAGTGCAACAAA
CCTCTTCTTGTAGCAGATTCAAAATCGTTAGGTGTCCAATGAAGAGCTTGAGAAAGGTCGGGACTACGAAGAACATTAGC
ATTTGATGATGTGGAAGATCCATAACAGCTAATACCATCCATTAATCCATGGACGTCCCATCTCGATGAAGGAGGAGAGA
AACTTGTATTAGTCCTCCAATAAGGCTCATGCAGGCCAAATGAAAAGTCCCCACTTGTAGAATTTGATCTATCTGACTTC
GCAGCTACACAACAGAGCGAACCCATACTTTAACTTCTATTCACTCGATAGACCCTTTCGCTAAAAACACCTCAAGCTGA
CAACAGTATAGCTTCTCAATACCAAGCTTAAACACCTCTCCAACTCCATAAACTATGAGACAGATCTCGCAAACACATAA
TTTGGTTTTGTTCCTTGTTCTTTAGCTTAGCTCACCTGAGTAATCAAAATAGCACCAAAGTTTCAAACTTTCAATCATCA
AACAAACATTACACATTGTACAAAAAGCTTACTAGATAAACACCACACAGAACCAATTCACAAAATCAAATCTGGAAACT
CATAGAATTAATCTACCTACCCAGCAATCTCTCACTCATCAAACGACAAGCAAAGATCTGAACTTTAGTTTCCAAAATAC
TTTTTTTCTTCACGAAGAAGATTATCAAGGAAAAAGAACAACCCACATTGTCGAAATTCTGTACCAGAGATTTTCGTTGC
AATGCATTATGAAATTTCCAGTGACAACAAAAATGAGTAAAGTAAAGAGCTTACTGCTTCGAAACTCGGAGAGACAAATG
AGGAAGAAGATGACTGTTGTCGGAAGAAATTGAACCTACTTGCCGCAAATTCGATCGAAGCCAAAAACCCTAATTTCTTG
GAAAGGGGAGAAATCTGCTTCTTCTTTACTTGTACTGTGTCTATCTAACTTTACTTTATCTTTTGTGTTTTTTATGTATA
TATATTTTTTTAATTTTATTATGAAGTTAAATTTAAAGGTCCCAAAAAGGTAACTCTTTATAAGCAAAGCAGTAATTAAT
GTAAGTTGAATACTTGAATGTATTTGTTGACAAAATTAAAAAGTTGGAATGCATTTAATTTTGGATGAAAAATGAATTCG
TTGAATTTTGAGTCAAAGAAAATTAATACAACACTATGTTCAAATATGCAAATTTTGAATCCTACACTAAACCATGAATA
TCATTTTTGGTATCAAGTGCCATGCACTTAATAATGAATGAGCAATCAACTGATATATCTAGTCGGAATAATGAAGGATC
ACATATTTAGAAGAGTTGGGCACTCGTTAGTCGTTTCATTAGCTTTAACTGAAAAAACTACAGGTGAATTAGGGGTAAAA
GCTTTATTAGAGTATATTGTTAAGTGTTAACCATAATTGAGTCTGTAAACCGGAATAAACCGGTAAATTATCTATCTGAA
ATTCCGTGTCGATACATGGCATGGGCTGCTTCAAGCCTTCAAAAGTATGATATCGACTCCAACTCTTTTGAGAGATATTA
CGACGTTGACTATCAAATTTCTACGCATATTGATATGGATTACAGATAATTTTAATTCTAGTTTCTGATCACTATTTGGA
AAAAGAAACTACTTTTGATCATTCTTTATATTTTCGATATGATTGTATTCAAATCTAGCTCACATGCAGAAAACTCCACT
AACGAAGACTAATTCAGAGTAGTTGTGTAATTCTAATTCACAGCTACACAATCATCCAAAGCCACCGGACACAAGTGGAA
TATAACAAAGTCATAATAATTTAGTTTTATTCCTTTTATCAAATATTTCATCAAGTTAGTGTTATTCTATTTGACCAAAA
GCCTGTTATATAAAAGACACTAAAAATGCTTAAATAAAAGAAAAATCGTCTGCTGTTTTTTTTTATAATGTCGTTAGCAC
ATTAAAATATTAGTTCACCAAACTATAATGATGGTTGAACATTGATTTTCAATGTAGTTGGTGATAATTTTAAAAAGTTG
GTTAAAATACATTTATGTAATTCACCAAAACTACGATCTAATCAGTATAAACGCTAACTTTTGAAGAACAAATAAAACGA
AATTATTATGTTTTTCTAAGAAAACTATAATTATTCCGTCATAAAATATTTTAATTTCAGGTACATATATATGTATTTAA
ATATATATTTTTAAGTAGTAGTTTACGTGCCGTCACGTCCCGAAGAACAGTTAAAAGAGAAAAAGCCACCTGTAATCAGA
TATTTATATTTAATATATAGACGTTAGCCCCAAAAACTTTGTATTTCTCTGCTTTCAAACCCAAGAAGCCAAAATAAAAC
CATTGAAGCTAGCAGCAGCCGAAGAAGCGGTCACATTTTCCGGCAAAACAGACAGATCGACCAGTGAAAGCTCCTATCTG
TAAGCATTGCATGTTCCCAAGCTCTAATTCAATGAAATGTTGTAGATTCAACAAGTCATGTAAAATGTTTCCTTAATAAG
TCGGTGATGTCTCATGGATCTTGATCGGTTGTGTTTGTGTAGTTTTCTTGTCTCAATTTTGCATAAAGAGCTAGAATTGA
GGGGAGAGATTTGACCTAATCCCTGTTTCTTGAATAATCTTGTTTCTTGATTTAGCATAGTTGACCAAACAAGTCAAAGG
TGTTTATGTCTGAAAATTTGGCTCTTTGATTTTAACTAATGTAGTGCCAAGATCTGATCTTTAGAATTCTCAAGGACTCT
GTTTTGTGTGTTTCTTTAGTGTTTGTTGATTATATATAAAGGATCATATGAACAAACTAAGCTCTAAATTATTTTTCATA
TTTTCTCCAGCTTCCTGAGGCATTGTGATCTCTTGTTAAA
>AT1G14170.3 | chr1:4845254-4848253 REVERSE LENGTH=3000
ACCAGGTTCAGAGTCACCAATACCGACATTTCTTGATGTACCTGGTAGTTGCTTAACAATCTGATCTGCATAGAGAAATG
AAAAAACAAAAAGATACACTGTTCAAGTTCCGTAGATGTAAATATCATAAAGAGGAGAATGTGAATTTGAGTGCAACAAA
CCTCTTCTTGTAGCAGATTCAAAATCGTTAGGTGTCCAATGAAGAGCTTGAGAAAGGTCGGGACTACGAAGAACATTAGC
ATTTGATGATGTGGAAGATCCATAACAGCTAATACCATCCATTAATCCATGGACGTCCCATCTCGATGAAGGAGGAGAGA
AACTTGTATTAGTCCTCCAATAAGGCTCATGCAGGCCAAATGAAAAGTCCCCACTTGTAGAATTTGATCTATCTGACTTC
GCAGCTACACAACAGAGCGAACCCATACTTTAACTTCTATTCACTCGATAGACCCTTTCGCTAAAAACACCTCAAGCTGA
CAACAGTATAGCTTCTCAATACCAAGCTTAAACACCTCTCCAACTCCATAAACTATGAGACAGATCTCGCAAACACATAA
TTTGGTTTTGTTCCTTGTTCTTTAGCTTAGCTCACCTGAGTAATCAAAATAGCACCAAAGTTTCAAACTTTCAATCATCA
AACAAACATTACACATTGTACAAAAAGCTTACTAGATAAACACCACACAGAACCAATTCACAAAATCAAATCTGGAAACT
CATAGAATTAATCTACCTACCCAGCAATCTCTCACTCATCAAACGACAAGCAAAGATCTGAACTTTAGTTTCCAAAATAC
TTTTTTTCTTCACGAAGAAGATTATCAAGGAAAAAGAACAACCCACATTGTCGAAATTCTGTACCAGAGATTTTCGTTGC
AATGCATTATGAAATTTCCAGTGACAACAAAAATGAGTAAAGTAAAGAGCTTACTGCTTCGAAACTCGGAGAGACAAATG
AGGAAGAAGATGACTGTTGTCGGAAGAAATTGAACCTACTTGCCGCAAATTCGATCGAAGCCAAAAACCCTAATTTCTTG
GAAAGGGGAGAAATCTGCTTCTTCTTTACTTGTACTGTGTCTATCTAACTTTACTTTATCTTTTGTGTTTTTTATGTATA
TATATTTTTTTAATTTTATTATGAAGTTAAATTTAAAGGTCCCAAAAAGGTAACTCTTTATAAGCAAAGCAGTAATTAAT
GTAAGTTGAATACTTGAATGTATTTGTTGACAAAATTAAAAAGTTGGAATGCATTTAATTTTGGATGAAAAATGAATTCG
TTGAATTTTGAGTCAAAGAAAATTAATACAACACTATGTTCAAATATGCAAATTTTGAATCCTACACTAAACCATGAATA
TCATTTTTGGTATCAAGTGCCATGCACTTAATAATGAATGAGCAATCAACTGATATATCTAGTCGGAATAATGAAGGATC
ACATATTTAGAAGAGTTGGGCACTCGTTAGTCGTTTCATTAGCTTTAACTGAAAAAACTACAGGTGAATTAGGGGTAAAA
GCTTTATTAGAGTATATTGTTAAGTGTTAACCATAATTGAGTCTGTAAACCGGAATAAACCGGTAAATTATCTATCTGAA
ATTCCGTGTCGATACATGGCATGGGCTGCTTCAAGCCTTCAAAAGTATGATATCGACTCCAACTCTTTTGAGAGATATTA
CGACGTTGACTATCAAATTTCTACGCATATTGATATGGATTACAGATAATTTTAATTCTAGTTTCTGATCACTATTTGGA
AAAAGAAACTACTTTTGATCATTCTTTATATTTTCGATATGATTGTATTCAAATCTAGCTCACATGCAGAAAACTCCACT
AACGAAGACTAATTCAGAGTAGTTGTGTAATTCTAATTCACAGCTACACAATCATCCAAAGCCACCGGACACAAGTGGAA
TATAACAAAGTCATAATAATTTAGTTTTATTCCTTTTATCAAATATTTCATCAAGTTAGTGTTATTCTATTTGACCAAAA
GCCTGTTATATAAAAGACACTAAAAATGCTTAAATAAAAGAAAAATCGTCTGCTGTTTTTTTTTATAATGTCGTTAGCAC
ATTAAAATATTAGTTCACCAAACTATAATGATGGTTGAACATTGATTTTCAATGTAGTTGGTGATAATTTTAAAAAGTTG
GTTAAAATACATTTATGTAATTCACCAAAACTACGATCTAATCAGTATAAACGCTAACTTTTGAAGAACAAATAAAACGA
AATTATTATGTTTTTCTAAGAAAACTATAATTATTCCGTCATAAAATATTTTAATTTCAGGTACATATATATGTATTTAA
ATATATATTTTTAAGTAGTAGTTTACGTGCCGTCACGTCCCGAAGAACAGTTAAAAGAGAAAAAGCCACCTGTAATCAGA
TATTTATATTTAATATATAGACGTTAGCCCCAAAAACTTTGTATTTCTCTGCTTTCAAACCCAAGAAGCCAAAATAAAAC
CATTGAAGCTAGCAGCAGCCGAAGAAGCGGTCACATTTTCCGGCAAAACAGACAGATCGACCAGTGAAAGCTCCTATCTG
TAAGCATTGCATGTTCCCAAGCTCTAATTCAATGAAATGTTGTAGATTCAACAAGTCATGTAAAATGTTTCCTTAATAAG
TCGGTGATGTCTCATGGATCTTGATCGGTTGTGTTTGTGTAGTTTTCTTGTCTCAATTTTGCATAAAGAGCTAGAATTGA
GGGGAGAGATTTGACCTAATCCCTGTTTCTTGAATAATCTTGTTTCTTGATTTAGCATAGTTGACCAAACAAGTCAAAGG
TGTTTATGTCTGAAAATTTGGCTCTTTGATTTTAACTAATGTAGTGCCAAGATCTGATCTTTAGAATTCTCAAGGACTCT
GTTTTGTGTGTTTCTTTAGTGTTTGTTGATTATATATAAAGGATCATATGAACAAACTAAGCTCTAAATTATTTTTCATA
TTTTCTCCAGCTTCCTGAGGCATTGTGATCTCTTGTTAAA
>AT1G14180.1 | chr1:4844828-4847827 FORWARD LENGTH=3000
TTCACCAAGATCATTATCATCATCAGTACCATCATCTTGATCAGCGTCCGCTACAACCATGTCATGAACCTTGAAAAGAG
CATCCAAAGCAGGACAAACAAGCTCACCATCATCTCCAAAATGATTCAACTCCTCATTAGTGGAATACATGGTAACAACA
CGCTCCTCACAACCAGGTAAAGCCTCGTTTATCCTCATGTTTGATTTAGTCTCAGACCTTATCTGCTTAGCAATCTCGCC
GCCTTTCCCGATAATGCTCCCGGTCTTTTTCACGGGACACAAGTAGCGGTATACAGTGTCTTCTGAAGCAATAACATTTT
GATCTGTTTCATCATGAAGATTTCTTCTCTTACTTCCTCCATTTCCAGTAAACTCAGATTGCAAATTAGATCTCTTACCA
TGAATGTTCCTCAGAGTACTAGCCATTTTAACAAGAGATCACAATGCCTCAGGAAGCTGGAGAAAATATGAAAAATAATT
TAGAGCTTAGTTTGTTCATATGATCCTTTATATATAATCAACAAACACTAAAGAAACACACAAAACAGAGTCCTTGAGAA
TTCTAAAGATCAGATCTTGGCACTACATTAGTTAAAATCAAAGAGCCAAATTTTCAGACATAAACACCTTTGACTTGTTT
GGTCAACTATGCTAAATCAAGAAACAAGATTATTCAAGAAACAGGGATTAGGTCAAATCTCTCCCCTCAATTCTAGCTCT
TTATGCAAAATTGAGACAAGAAAACTACACAAACACAACCGATCAAGATCCATGAGACATCACCGACTTATTAAGGAAAC
ATTTTACATGACTTGTTGAATCTACAACATTTCATTGAATTAGAGCTTGGGAACATGCAATGCTTACAGATAGGAGCTTT
CACTGGTCGATCTGTCTGTTTTGCCGGAAAATGTGACCGCTTCTTCGGCTGCTGCTAGCTTCAATGGTTTTATTTTGGCT
TCTTGGGTTTGAAAGCAGAGAAATACAAAGTTTTTGGGGCTAACGTCTATATATTAAATATAAATATCTGATTACAGGTG
GCTTTTTCTCTTTTAACTGTTCTTCGGGACGTGACGGCACGTAAACTACTACTTAAAAATATATATTTAAATACATATAT
ATGTACCTGAAATTAAAATATTTTATGACGGAATAATTATAGTTTTCTTAGAAAAACATAATAATTTCGTTTTATTTGTT
CTTCAAAAGTTAGCGTTTATACTGATTAGATCGTAGTTTTGGTGAATTACATAAATGTATTTTAACCAACTTTTTAAAAT
TATCACCAACTACATTGAAAATCAATGTTCAACCATCATTATAGTTTGGTGAACTAATATTTTAATGTGCTAACGACATT
ATAAAAAAAAACAGCAGACGATTTTTCTTTTATTTAAGCATTTTTAGTGTCTTTTATATAACAGGCTTTTGGTCAAATAG
AATAACACTAACTTGATGAAATATTTGATAAAAGGAATAAAACTAAATTATTATGACTTTGTTATATTCCACTTGTGTCC
GGTGGCTTTGGATGATTGTGTAGCTGTGAATTAGAATTACACAACTACTCTGAATTAGTCTTCGTTAGTGGAGTTTTCTG
CATGTGAGCTAGATTTGAATACAATCATATCGAAAATATAAAGAATGATCAAAAGTAGTTTCTTTTTCCAAATAGTGATC
AGAAACTAGAATTAAAATTATCTGTAATCCATATCAATATGCGTAGAAATTTGATAGTCAACGTCGTAATATCTCTCAAA
AGAGTTGGAGTCGATATCATACTTTTGAAGGCTTGAAGCAGCCCATGCCATGTATCGACACGGAATTTCAGATAGATAAT
TTACCGGTTTATTCCGGTTTACAGACTCAATTATGGTTAACACTTAACAATATACTCTAATAAAGCTTTTACCCCTAATT
CACCTGTAGTTTTTTCAGTTAAAGCTAATGAAACGACTAACGAGTGCCCAACTCTTCTAAATATGTGATCCTTCATTATT
CCGACTAGATATATCAGTTGATTGCTCATTCATTATTAAGTGCATGGCACTTGATACCAAAAATGATATTCATGGTTTAG
TGTAGGATTCAAAATTTGCATATTTGAACATAGTGTTGTATTAATTTTCTTTGACTCAAAATTCAACGAATTCATTTTTC
ATCCAAAATTAAATGCATTCCAACTTTTTAATTTTGTCAACAAATACATTCAAGTATTCAACTTACATTAATTACTGCTT
TGCTTATAAAGAGTTACCTTTTTGGGACCTTTAAATTTAACTTCATAATAAAATTAAAAAAATATATATACATAAAAAAC
ACAAAAGATAAAGTAAAGTTAGATAGACACAGTACAAGTAAAGAAGAAGCAGATTTCTCCCCTTTCCAAGAAATTAGGGT
TTTTGGCTTCGATCGAATTTGCGGCAAGTAGGTTCAATTTCTTCCGACAACAGTCATCTTCTTCCTCATTTGTCTCTCCG
AGTTTCGAAGCAGTAAGCTCTTTACTTTACTCATTTTTGTTGTCACTGGAAATTTCATAATGCATTGCAACGAAAATCTC
TGGTACAGAATTTCGACAATGTGGGTTGTTCTTTTTCCTTGATAATCTTCTTCGTGAAGAAAAAAAGTATTTTGGAAACT
AAAGTTCAGATCTTTGCTTGTCGTTTGATGAGTGAGAGATTGCTGGGTAGGTAGATTAATTCTATGAGTTTCCAGATTTG
ATTTTGTGAATTGGTTCTGTGTGGTGTTTATCTAGTAAGCTTTTTGTACAATGTGTAATGTTTGTTTGATGATTGAAAGT
TTGAAACTTTGGTGCTATTTTGATTACTCAGGTGAGCTAAGCTAAAGAACAAGGAACAAAACCAAATTATGTGTTTGCGA
GATCTGTCTCATAGTTTATGGAGTTGGAGAGGTGTTTAAGCTTGGTATTGAGAAGCTATACTGTTGTCAGCTTGAGGTGT
TTTTAGCGAAAGGGTCTATCGAGTGAATAGAAGTTAAAGT
>AT1G14180.2 | chr1:4844976-4847975 FORWARD LENGTH=3000
ATGGTAACAACACGCTCCTCACAACCAGGTAAAGCCTCGTTTATCCTCATGTTTGATTTAGTCTCAGACCTTATCTGCTT
AGCAATCTCGCCGCCTTTCCCGATAATGCTCCCGGTCTTTTTCACGGGACACAAGTAGCGGTATACAGTGTCTTCTGAAG
CAATAACATTTTGATCTGTTTCATCATGAAGATTTCTTCTCTTACTTCCTCCATTTCCAGTAAACTCAGATTGCAAATTA
GATCTCTTACCATGAATGTTCCTCAGAGTACTAGCCATTTTAACAAGAGATCACAATGCCTCAGGAAGCTGGAGAAAATA
TGAAAAATAATTTAGAGCTTAGTTTGTTCATATGATCCTTTATATATAATCAACAAACACTAAAGAAACACACAAAACAG
AGTCCTTGAGAATTCTAAAGATCAGATCTTGGCACTACATTAGTTAAAATCAAAGAGCCAAATTTTCAGACATAAACACC
TTTGACTTGTTTGGTCAACTATGCTAAATCAAGAAACAAGATTATTCAAGAAACAGGGATTAGGTCAAATCTCTCCCCTC
AATTCTAGCTCTTTATGCAAAATTGAGACAAGAAAACTACACAAACACAACCGATCAAGATCCATGAGACATCACCGACT
TATTAAGGAAACATTTTACATGACTTGTTGAATCTACAACATTTCATTGAATTAGAGCTTGGGAACATGCAATGCTTACA
GATAGGAGCTTTCACTGGTCGATCTGTCTGTTTTGCCGGAAAATGTGACCGCTTCTTCGGCTGCTGCTAGCTTCAATGGT
TTTATTTTGGCTTCTTGGGTTTGAAAGCAGAGAAATACAAAGTTTTTGGGGCTAACGTCTATATATTAAATATAAATATC
TGATTACAGGTGGCTTTTTCTCTTTTAACTGTTCTTCGGGACGTGACGGCACGTAAACTACTACTTAAAAATATATATTT
AAATACATATATATGTACCTGAAATTAAAATATTTTATGACGGAATAATTATAGTTTTCTTAGAAAAACATAATAATTTC
GTTTTATTTGTTCTTCAAAAGTTAGCGTTTATACTGATTAGATCGTAGTTTTGGTGAATTACATAAATGTATTTTAACCA
ACTTTTTAAAATTATCACCAACTACATTGAAAATCAATGTTCAACCATCATTATAGTTTGGTGAACTAATATTTTAATGT
GCTAACGACATTATAAAAAAAAACAGCAGACGATTTTTCTTTTATTTAAGCATTTTTAGTGTCTTTTATATAACAGGCTT
TTGGTCAAATAGAATAACACTAACTTGATGAAATATTTGATAAAAGGAATAAAACTAAATTATTATGACTTTGTTATATT
CCACTTGTGTCCGGTGGCTTTGGATGATTGTGTAGCTGTGAATTAGAATTACACAACTACTCTGAATTAGTCTTCGTTAG
TGGAGTTTTCTGCATGTGAGCTAGATTTGAATACAATCATATCGAAAATATAAAGAATGATCAAAAGTAGTTTCTTTTTC
CAAATAGTGATCAGAAACTAGAATTAAAATTATCTGTAATCCATATCAATATGCGTAGAAATTTGATAGTCAACGTCGTA
ATATCTCTCAAAAGAGTTGGAGTCGATATCATACTTTTGAAGGCTTGAAGCAGCCCATGCCATGTATCGACACGGAATTT
CAGATAGATAATTTACCGGTTTATTCCGGTTTACAGACTCAATTATGGTTAACACTTAACAATATACTCTAATAAAGCTT
TTACCCCTAATTCACCTGTAGTTTTTTCAGTTAAAGCTAATGAAACGACTAACGAGTGCCCAACTCTTCTAAATATGTGA
TCCTTCATTATTCCGACTAGATATATCAGTTGATTGCTCATTCATTATTAAGTGCATGGCACTTGATACCAAAAATGATA
TTCATGGTTTAGTGTAGGATTCAAAATTTGCATATTTGAACATAGTGTTGTATTAATTTTCTTTGACTCAAAATTCAACG
AATTCATTTTTCATCCAAAATTAAATGCATTCCAACTTTTTAATTTTGTCAACAAATACATTCAAGTATTCAACTTACAT
TAATTACTGCTTTGCTTATAAAGAGTTACCTTTTTGGGACCTTTAAATTTAACTTCATAATAAAATTAAAAAAATATATA
TACATAAAAAACACAAAAGATAAAGTAAAGTTAGATAGACACAGTACAAGTAAAGAAGAAGCAGATTTCTCCCCTTTCCA
AGAAATTAGGGTTTTTGGCTTCGATCGAATTTGCGGCAAGTAGGTTCAATTTCTTCCGACAACAGTCATCTTCTTCCTCA
TTTGTCTCTCCGAGTTTCGAAGCAGTAAGCTCTTTACTTTACTCATTTTTGTTGTCACTGGAAATTTCATAATGCATTGC
AACGAAAATCTCTGGTACAGAATTTCGACAATGTGGGTTGTTCTTTTTCCTTGATAATCTTCTTCGTGAAGAAAAAAAGT
ATTTTGGAAACTAAAGTTCAGATCTTTGCTTGTCGTTTGATGAGTGAGAGATTGCTGGGTAGGTAGATTAATTCTATGAG
TTTCCAGATTTGATTTTGTGAATTGGTTCTGTGTGGTGTTTATCTAGTAAGCTTTTTGTACAATGTGTAATGTTTGTTTG
ATGATTGAAAGTTTGAAACTTTGGTGCTATTTTGATTACTCAGGTGAGCTAAGCTAAAGAACAAGGAACAAAACCAAATT
ATGTGTTTGCGAGATCTGTCTCATAGTTTATGGAGTTGGAGAGGTGTTTAAGCTTGGTATTGAGAAGCTATACTGTTGTC
AGCTTGAGGTGTTTTTAGCGAAAGGGTCTATCGAGTGAATAGAAGTTAAAGTATGGGTTCGCTCTGTTGTGTAGCTGCGA
AGTCAGATAGATCAAATTCTACAAGTGGGGACTTTTCATTTGGCCTGCATGAGCCTTATTGGAGGACTAATACAAGTTTC
TCTCCTCCTTCATCGAGATGGGACGTCCATGGATTAATGG
>AT1G14182.1 | chr1:4849893-4852892 REVERSE LENGTH=3000
CTAAGGAGCATCCCGCAGTTCCGCCACCTACAACGATGTAATCGAATGACTTGCCGGAAACTTCTTTAGCATCTGTGGTC
ATGTAAGGCATTTGCGCTCCTGAAAACATCAAACAACATCTAATGAAAAACCTTATTGCACATATATAATATATTTGTTT
CAAACAAGAAGATACTCTACATTAATACCTTGTGACAGATTAATGAATGTGGAAATGATAAAGAGAAGCACAAAACGAGA
CATGTCAATCTTGATTTTGAGATTGAGAGACAGAGTTTTGTCTGATTAAAAGGGATTGTTTGGTTTAATGGAAGAGGTTG
TGAGTCTAGGTGATGATTTTGTGTCTCTTAAAGCAATGAGAGTGTAGACATAATGATCTGAGAAGGTAGTCAACAAATAA
ATAATATTGAAAAAGTTTGTTACAATAAGGAACGCATGGTTAGAGACAATGATGCTCTCTTTGTTGGATAATTATGAAAT
TTTCCTTGCATAATCATATATTCATGCCTTTAAGTCATGGCCCTGGATAATTATGATTTTTACCTTTTCTTGTTCCAACT
AAAAATCTGAGTGGACGACGAGGCAACAAAATTAGTTAGAAAAATGGACAATTAACCTTTTTTGATAATGGTTAAAAAAA
AAAATTAACCTTAACCAAAAGATCCAAAACTAACAACCTGAAATTCATAATGATAAGAGAGTACGAAAAGAGACGACCAC
CATTGTCTGAAAAATCTAGAGCAATGTGTAGTGGACTGTATCAAAACGAAATATACACATTCAAGAGACATTAATACCAA
TGGTCGATGGAGAAGATTTAAAACCAAACATCTAATCCTTGAAACAAAAGCTATATTACAAGATACGAGCATTTGGATTT
CAGTTCTCATTTGGATTTAAACTATAATGAACATTTTTACATCGTTTTGGTTTAAAATCTTTTTCATGAACATTTTTGCA
TTTACATCGTTTTGGTTCAAAATATTTTAAGGGCTAAACAACCTTTCCTAATGTTCTTTGAGTATCTTGATTCCTTGATA
TCTTCCCAGCATTAATACTGTTGCCATAGGGTTTGTTCCTGGTGATTCTTCAAACGTTGAACCATCAACGACTCTTAAAC
GCTTCACACCATTCACTTTATATTCCTCATTCACGACAGATCCCACAACGCAACCCCCATGGTAATGATAATAAGTTCTC
ACATTCTTTATGCAGAACTTCTTAAGCTCTTCGTCACCTGCCACTAGCTTATCCTGAGCTTGTGTCCCCAAGAAAAACGT
CACAGTCTTTGACCTAGCCACGTGTTGAAGATGCAAAACCATCTCTTGGCATGCGTCAAGGTCTGCCTTGTTTTCCAAGT
AGTTGAACGTCACTGACGGATTCTCCCTAGGGTTAGTGTTGTTAAGCTTGAGTCTTCCTTTGGATTTAGGGAATGCGATT
TTGGCTGATATAGCGGTTCTTGTTGTGGTAATGTTAGTTGGAAGAACCAGGGATTGGAGTATGAATTTAAAACCTTCTGT
TATCGCTACAACTTGAGGTGGATCGACTGTGAGGTTTTGCGAGAATCTATCAACGAGAAGAGAGATCGCTGGATTATCTG
ACATTTGTTTTCCGACTTCTTTGAGATTGACAATCACAGGAATGTCGAAATCATTGAGATGATTCTCGGGTCCAATACCG
CTTAAGAGGAGAATCTGCGGACTACCTAAAGCCCCAGCCGCAAGTATAACCTCGCCTCTATGCTGCTCAACATGAACTTT
GTAGCTCTTACTTGAGTTCCCATCACTCTCCATAAACCTAACTCCAACTGCGCGAGTCTTGTTAGCATCAAAGATTATGC
TCTTTACCGTTGCGTTTAGAAGAACAGTGATGCAATTTGGTTTACCATATCCCAAAAGATCTGCAGATGTATGTCTTTTC
CCACACTGATCAAATATGCTTCCACCGATCTTTGTCCCTTGCGTGTGCTCCAAACTATATCCGTTATACGGATAAAACCC
TGCTTCAAGAAATCCGAACTGCACAATGGATTGCCATCGAGTCAACTCCGGCATGAAGACAACCTTAGACTCAACCCATT
TATAAGATTCTTGAACCAGATCCTTGTCCCAACCAGCTTTCTTCACAAACTCATCGCTAGCTCGGCTGTAAAATCCGCCA
TTGATAGCGCTCGATCCTCCAAGAACACGTCCTCTGTGGTTTTTGATTCCATCTACGGAGGTAAAACTTTGCGCAACGGA
TGAGTATTCATCTGTATTTATCAATGAGTATCCATAGTACTTTTTATCTTCTACTAATGGATCTCCAAAAGGCGAGCCAC
CGCGTTCAATGACCAGAACAGAGTATTTCTCAGACAGAGTAGCAGCTAAGGAACACCCCGCAGTTCCGCCTCCAACAACG
ATGTAATCGAATGACTTGCCGGAAACTTCTTTCGGATCAGTAGTCATGTAAGGCATTTGCGCTCCTGAAAACGTCAAACA
ACAGTTAATGAAAACCTTCACTGCATATAAACTATAGTATTTTCAAACAAGGAGATAGTCTACATTATTAATACCTTGTG
ACAGATTAATGAACATGGAAATAATAAAGAGAAACACAAAATGAGACATGTCTAATCTTGATTTTCAGATTCAGAGACAA
AGTTTTGTCTGAGGAAAAGGGATTGTTTGGTTTGATGGAAGAGGTTGTGGGTCTAAGTGAGTATTTTGTGTCGTGGAACG
CATGGTCTGAGAAGGTGGTCAATGAATAAATAATTCCAAAAAAAAATTGTTACAATAATGAACGCATATATGGTTGGAGA
TCATGATTCATGCTCTCTTTGTTGGATAATTATTTGAATTTTTCTAAAATCAAATCACTATCTTGTCGATCTAGTTGACT
TGGCTCCACCTCTCTTTTTTCTTTTTCTTTTATTCTTCCCCATAATGTAATAAGAATAGCTATTCTTATCCTATCTTGAA
TATATTTAATTTCCAAGTGTTGTTAGAGATCGAACAAAAT
>AT1G14185.1 | chr1:4847284-4850283 FORWARD LENGTH=3000
TCTTCTTCCTCATTTGTCTCTCCGAGTTTCGAAGCAGTAAGCTCTTTACTTTACTCATTTTTGTTGTCACTGGAAATTTC
ATAATGCATTGCAACGAAAATCTCTGGTACAGAATTTCGACAATGTGGGTTGTTCTTTTTCCTTGATAATCTTCTTCGTG
AAGAAAAAAAGTATTTTGGAAACTAAAGTTCAGATCTTTGCTTGTCGTTTGATGAGTGAGAGATTGCTGGGTAGGTAGAT
TAATTCTATGAGTTTCCAGATTTGATTTTGTGAATTGGTTCTGTGTGGTGTTTATCTAGTAAGCTTTTTGTACAATGTGT
AATGTTTGTTTGATGATTGAAAGTTTGAAACTTTGGTGCTATTTTGATTACTCAGGTGAGCTAAGCTAAAGAACAAGGAA
CAAAACCAAATTATGTGTTTGCGAGATCTGTCTCATAGTTTATGGAGTTGGAGAGGTGTTTAAGCTTGGTATTGAGAAGC
TATACTGTTGTCAGCTTGAGGTGTTTTTAGCGAAAGGGTCTATCGAGTGAATAGAAGTTAAAGTATGGGTTCGCTCTGTT
GTGTAGCTGCGAAGTCAGATAGATCAAATTCTACAAGTGGGGACTTTTCATTTGGCCTGCATGAGCCTTATTGGAGGACT
AATACAAGTTTCTCTCCTCCTTCATCGAGATGGGACGTCCATGGATTAATGGATGGTATTAGCTGTTATGGATCTTCCAC
ATCATCAAATGCTAATGTTCTTCGTAGTCCCGACCTTTCTCAAGCTCTTCATTGGACACCTAACGATTTTGAATCTGCTA
CAAGAAGAGGTTTGTTGCACTCAAATTCACATTCTCCTCTTTATGATATTTACATCTACGGAACTTGAACAGTGTATCTT
TTTGTTTTTTCATTTCTCTATGCAGATCAGATTGTTAAGCAACTACCAGGTACATCAAGAAATGTCGGTATTGGTGACTC
TGAACCTGGTCGTAACTCCTCAAGCCGGCGCTTTTTCTTGTCTAAGCCGGTTCATCCTATACTGCATCCTTCTGATAATG
TTAGGGATACAGCATCTGATTCTGCGGATGCCTGCAGTTGGAGCAGCGGGACCCCAAGCAGCATTGATTCTGTGGATGTT
CCTGAGCCAGTTCTTGATTGGAATAATAACTCTACCAAAGCACAACAAGTAGCAGCTTCAAGTACATTTAAATGCGGACT
GTGTAACAGATACCTCTCGCAGAAATCTCCGTGGGGATCTCGGTCCATTGTAAGAAACCGAGACATGCCTGTCACAGGAG
TGCTTTCATGTCAACATGTCTTTCACGTGGAATGTCTTGACCAATCAACTCCAAAGATTCAACGCAATGACCCACTGTGT
CCAATATGCACCAAACAGGAAGGAGAACACTTCAAATCAAACAACATTGTCCCGAGGCTTAAACCGCTTTATGAAGATGG
GCCATCTTCAAGACCATGGGGCTGTGCTCAGGCCGGTGACTGTGTTGAAAGTGCTGTCAATGTGCCCCCTAAAAACACCA
TGATGATGATAAACCGGAACCGGATAAGGAAAAGCCTCTCATTGAGAGGAAACTCAAGCAAAGATTTTTCAAGAAAAATG
AAGAGAAGTAACTCAGTTGCCATGGAAAATCTGGCTAATCAAGTCTCGCTTGTTCATTCTAGAGGGAAAGAGAAAGTTTC
ATGGTAGCTGGAGGAAAAAAGCAGAGTGATCAAAACGTCGATTTTTCTGGCCTAGTTAAACATTTAACCTTTTGACAAGT
ATTGATCTTGGAAGACCAGTGAAGTACTGTAGAGTATTCATTTTGGAACATCTGTAAGCAAATTTGTTTAGAGCTTTGAT
GTTGTTATTCATCCTGTAATCATCTCTGTTGGAGACCATCTTGACCGGTTTATTATCCAATCTAGAAGGTTTTTTGGTTC
GGATAATTCTCTGATTTTGTGGTCTCATAGAAGAACTTCAAGTTAGATTGAACAATTGAGCAAACAAAAATCAAGATCTA
CATACAAAAGTTGAAGTACTAGTCATGGTTTTATAGCTTATGCCATAATCGAAACTAATCTAATCAGAAAACACATTATA
CTGACTTTCTTACAACACCAAATACTCTCTTGATTATTTTCTAGATCATTATTAAAGACTTAGAGTTAAAGAGGTTTTGG
TTTCTTAGCAATTGTTTCGACATCTGCATATGCGTTTGGGACGACCCAAGATGACAACAGGGTTATCAAAACATTCACAA
CGTAAGTTTTTCTTGTTTTCTCCTGGACTGCCTTTTTTATTCATCGCTTCTACGCACATTTTCTTCCGTTATTGCCACAT
TTGCCAGGGAATTCTCCTGTGAATTCACATACTCCTGCTTGCTCCACATGGATACTTTCCACCTCTATTGTTTTATGACA
ATGACAAGAAAGTTTTAAATTAATTGTAGAGAAACAATTTTAGATAAATTGATAAATGCAACAAGAGTTAAAATACCATT
GATATTGTTCATAACGAAGAACATGAGAACACAAGAAACCATAAACAAAGTAGCCCATTTCATGATTTAGAAGAAAGAGG
TTTTTGTTACTTGCATAAACTTATTGTTTGATTTGCTCTCGTGATAAGTATTTTGTTCGATCTCTAACAACACTTGGAAA
TTAAATATATTCAAGATAGGATAAGAATAGCTATTCTTATTACATTATGGGGAAGAATAAAAGAAAAAGAAAAAAGAGAG
GTGGAGCCAAGTCAACTAGATCGACAAGATAGTGATTTGATTTTAGAAAAATTCAAATAATTATCCAACAAAGAGAGCAT
GAATCATGATCTCCAACCATATATGCGTTCATTATTGTAACAATTTTTTTTTGGAATTATTTATTCATTGACCACCTTCT
CAGACCATGCGTTCCACGACACAAAATACTCACTTAGACCCACAACCTCTTCCATCAAACCAAACAATCCCTTTTCCTCA
GACAAAACTTTGTCTCTGAATCTGAAAATCAAGATTAGAC
>AT1G14190.2 | chr1:4849650-4852649 FORWARD LENGTH=3000
CATGGATACTTTCCACCTCTATTGTTTTATGACAATGACAAGAAAGTTTTAAATTAATTGTAGAGAAACAATTTTAGATA
AATTGATAAATGCAACAAGAGTTAAAATACCATTGATATTGTTCATAACGAAGAACATGAGAACACAAGAAACCATAAAC
AAAGTAGCCCATTTCATGATTTAGAAGAAAGAGGTTTTTGTTACTTGCATAAACTTATTGTTTGATTTGCTCTCGTGATA
AGTATTTTGTTCGATCTCTAACAACACTTGGAAATTAAATATATTCAAGATAGGATAAGAATAGCTATTCTTATTACATT
ATGGGGAAGAATAAAAGAAAAAGAAAAAAGAGAGGTGGAGCCAAGTCAACTAGATCGACAAGATAGTGATTTGATTTTAG
AAAAATTCAAATAATTATCCAACAAAGAGAGCATGAATCATGATCTCCAACCATATATGCGTTCATTATTGTAACAATTT
TTTTTTGGAATTATTTATTCATTGACCACCTTCTCAGACCATGCGTTCCACGACACAAAATACTCACTTAGACCCACAAC
CTCTTCCATCAAACCAAACAATCCCTTTTCCTCAGACAAAACTTTGTCTCTGAATCTGAAAATCAAGATTAGACATGTCT
CATTTTGTGTTTCTCTTTATTATTTCCATGTTCATTAATCTGTCACAAGGTATTAATAATGTAGACTATCTCCTTGTTTG
AAAATACTATAGTTTATATGCAGTGAAGGTTTTCATTAACTGTTGTTTGACGTTTTCAGGAGCGCAAATGCCTTACATGA
CTACTGATCCGAAAGAAGTTTCCGGCAAGTCATTCGATTACATCGTTGTTGGAGGCGGAACTGCGGGGTGTTCCTTAGCT
GCTACTCTGTCTGAGAAATACTCTGTTCTGGTCATTGAACGCGGTGGCTCGCCTTTTGGAGATCCATTAGTAGAAGATAA
AAAGTACTATGGATACTCATTGATAAATACAGATGAATACTCATCCGTTGCGCAAAGTTTTACCTCCGTAGATGGAATCA
AAAACCACAGAGGACGTGTTCTTGGAGGATCGAGCGCTATCAATGGCGGATTTTACAGCCGAGCTAGCGATGAGTTTGTG
AAGAAAGCTGGTTGGGACAAGGATCTGGTTCAAGAATCTTATAAATGGGTTGAGTCTAAGGTTGTCTTCATGCCGGAGTT
GACTCGATGGCAATCCATTGTGCAGTTCGGATTTCTTGAAGCAGGGTTTTATCCGTATAACGGATATAGTTTGGAGCACA
CGCAAGGGACAAAGATCGGTGGAAGCATATTTGATCAGTGTGGGAAAAGACATACATCTGCAGATCTTTTGGGATATGGT
AAACCAAATTGCATCACTGTTCTTCTAAACGCAACGGTAAAGAGCATAATCTTTGATGCTAACAAGACTCGCGCAGTTGG
AGTTAGGTTTATGGAGAGTGATGGGAACTCAAGTAAGAGCTACAAAGTTCATGTTGAGCAGCATAGAGGCGAGGTTATAC
TTGCGGCTGGGGCTTTAGGTAGTCCGCAGATTCTCCTCTTAAGCGGTATTGGACCCGAGAATCATCTCAATGATTTCGAC
ATTCCTGTGATTGTCAATCTCAAAGAAGTCGGAAAACAAATGTCAGATAATCCAGCGATCTCTCTTCTCGTTGATAGATT
CTCGCAAAACCTCACAGTCGATCCACCTCAAGTTGTAGCGATAACAGAAGGTTTTAAATTCATACTCCAATCCCTGGTTC
TTCCAACTAACATTACCACAACAAGAACCGCTATATCAGCCAAAATCGCATTCCCTAAATCCAAAGGAAGACTCAAGCTT
AACAACACTAACCCTAGGGAGAATCCGTCAGTGACGTTCAACTACTTGGAAAACAAGGCAGACCTTGACGCATGCCAAGA
GATGGTTTTGCATCTTCAACACGTGGCTAGGTCAAAGACTGTGACGTTTTTCTTGGGGACACAAGCTCAGGATAAGCTAG
TGGCAGGTGACGAAGAGCTTAAGAAGTTCTGCATAAAGAATGTGAGAACTTATTATCATTACCATGGGGGTTGCGTTGTG
GGATCTGTCGTGAATGAGGAATATAAAGTGAATGGTGTGAAGCGTTTAAGAGTCGTTGATGGTTCAACGTTTGAAGAATC
ACCAGGAACAAACCCTATGGCAACAGTATTAATGCTGGGAAGATATCAAGGAATCAAGATACTCAAAGAACATTAGGAAA
GGTTGTTTAGCCCTTAAAATATTTTGAACCAAAACGATGTAAATGCAAAAATGTTCATGAAAAAGATTTTAAACCAAAAC
GATGTAAAAATGTTCATTATAGTTTAAATCCAAATGAGAACTGAAATCCAAATGCTCGTATCTTGTAATATAGCTTTTGT
TTCAAGGATTAGATGTTTGGTTTTAAATCTTCTCCATCGACCATTGGTATTAATGTCTCTTGAATGTGTATATTTCGTTT
TGATACAGTCCACTACACATTGCTCTAGATTTTTCAGACAATGGTGGTCGTCTCTTTTCGTACTCTCTTATCATTATGAA
TTTCAGGTTGTTAGTTTTGGATCTTTTGGTTAAGGTTAATTTTTTTTTTTAACCATTATCAAAAAAGGTTAATTGTCCAT
TTTTCTAACTAATTTTGTTGCCTCGTCGTCCACTCAGATTTTTAGTTGGAACAAGAAAAGGTAAAAATCATAATTATCCA
GGGCCATGACTTAAAGGCATGAATATATGATTATGCAAGGAAAATTTCATAATTATCCAACAAAGAGAGCATCATTGTCT
CTAACCATGCGTTCCTTATTGTAACAAACTTTTTCAATATTATTTATTTGTTGACTACCTTCTCAGATCATTATGTCTAC
ACTCTCATTGCTTTAAGAGACACAAAATCATCACCTAGACTCACAACCTCTTCCATTAAACCAAACAATCCCTTTTAATC
AGACAAAACTCTGTCTCTCAATCTCAAAATCAAGATTGAC
>AT1G14190.1 | chr1:4849802-4852801 FORWARD LENGTH=3000
CCATAAACAAAGTAGCCCATTTCATGATTTAGAAGAAAGAGGTTTTTGTTACTTGCATAAACTTATTGTTTGATTTGCTC
TCGTGATAAGTATTTTGTTCGATCTCTAACAACACTTGGAAATTAAATATATTCAAGATAGGATAAGAATAGCTATTCTT
ATTACATTATGGGGAAGAATAAAAGAAAAAGAAAAAAGAGAGGTGGAGCCAAGTCAACTAGATCGACAAGATAGTGATTT
GATTTTAGAAAAATTCAAATAATTATCCAACAAAGAGAGCATGAATCATGATCTCCAACCATATATGCGTTCATTATTGT
AACAATTTTTTTTTGGAATTATTTATTCATTGACCACCTTCTCAGACCATGCGTTCCACGACACAAAATACTCACTTAGA
CCCACAACCTCTTCCATCAAACCAAACAATCCCTTTTCCTCAGACAAAACTTTGTCTCTGAATCTGAAAATCAAGATTAG
ACATGTCTCATTTTGTGTTTCTCTTTATTATTTCCATGTTCATTAATCTGTCACAAGGTATTAATAATGTAGACTATCTC
CTTGTTTGAAAATACTATAGTTTATATGCAGTGAAGGTTTTCATTAACTGTTGTTTGACGTTTTCAGGAGCGCAAATGCC
TTACATGACTACTGATCCGAAAGAAGTTTCCGGCAAGTCATTCGATTACATCGTTGTTGGAGGCGGAACTGCGGGGTGTT
CCTTAGCTGCTACTCTGTCTGAGAAATACTCTGTTCTGGTCATTGAACGCGGTGGCTCGCCTTTTGGAGATCCATTAGTA
GAAGATAAAAAGTACTATGGATACTCATTGATAAATACAGATGAATACTCATCCGTTGCGCAAAGTTTTACCTCCGTAGA
TGGAATCAAAAACCACAGAGGACGTGTTCTTGGAGGATCGAGCGCTATCAATGGCGGATTTTACAGCCGAGCTAGCGATG
AGTTTGTGAAGAAAGCTGGTTGGGACAAGGATCTGGTTCAAGAATCTTATAAATGGGTTGAGTCTAAGGTTGTCTTCATG
CCGGAGTTGACTCGATGGCAATCCATTGTGCAGTTCGGATTTCTTGAAGCAGGGTTTTATCCGTATAACGGATATAGTTT
GGAGCACACGCAAGGGACAAAGATCGGTGGAAGCATATTTGATCAGTGTGGGAAAAGACATACATCTGCAGATCTTTTGG
GATATGGTAAACCAAATTGCATCACTGTTCTTCTAAACGCAACGGTAAAGAGCATAATCTTTGATGCTAACAAGACTCGC
GCAGTTGGAGTTAGGTTTATGGAGAGTGATGGGAACTCAAGTAAGAGCTACAAAGTTCATGTTGAGCAGCATAGAGGCGA
GGTTATACTTGCGGCTGGGGCTTTAGGTAGTCCGCAGATTCTCCTCTTAAGCGGTATTGGACCCGAGAATCATCTCAATG
ATTTCGACATTCCTGTGATTGTCAATCTCAAAGAAGTCGGAAAACAAATGTCAGATAATCCAGCGATCTCTCTTCTCGTT
GATAGATTCTCGCAAAACCTCACAGTCGATCCACCTCAAGTTGTAGCGATAACAGAAGGTTTTAAATTCATACTCCAATC
CCTGGTTCTTCCAACTAACATTACCACAACAAGAACCGCTATATCAGCCAAAATCGCATTCCCTAAATCCAAAGGAAGAC
TCAAGCTTAACAACACTAACCCTAGGGAGAATCCGTCAGTGACGTTCAACTACTTGGAAAACAAGGCAGACCTTGACGCA
TGCCAAGAGATGGTTTTGCATCTTCAACACGTGGCTAGGTCAAAGACTGTGACGTTTTTCTTGGGGACACAAGCTCAGGA
TAAGCTAGTGGCAGGTGACGAAGAGCTTAAGAAGTTCTGCATAAAGAATGTGAGAACTTATTATCATTACCATGGGGGTT
GCGTTGTGGGATCTGTCGTGAATGAGGAATATAAAGTGAATGGTGTGAAGCGTTTAAGAGTCGTTGATGGTTCAACGTTT
GAAGAATCACCAGGAACAAACCCTATGGCAACAGTATTAATGCTGGGAAGATATCAAGGAATCAAGATACTCAAAGAACA
TTAGGAAAGGTTGTTTAGCCCTTAAAATATTTTGAACCAAAACGATGTAAATGCAAAAATGTTCATGAAAAAGATTTTAA
ACCAAAACGATGTAAAAATGTTCATTATAGTTTAAATCCAAATGAGAACTGAAATCCAAATGCTCGTATCTTGTAATATA
GCTTTTGTTTCAAGGATTAGATGTTTGGTTTTAAATCTTCTCCATCGACCATTGGTATTAATGTCTCTTGAATGTGTATA
TTTCGTTTTGATACAGTCCACTACACATTGCTCTAGATTTTTCAGACAATGGTGGTCGTCTCTTTTCGTACTCTCTTATC
ATTATGAATTTCAGGTTGTTAGTTTTGGATCTTTTGGTTAAGGTTAATTTTTTTTTTTAACCATTATCAAAAAAGGTTAA
TTGTCCATTTTTCTAACTAATTTTGTTGCCTCGTCGTCCACTCAGATTTTTAGTTGGAACAAGAAAAGGTAAAAATCATA
ATTATCCAGGGCCATGACTTAAAGGCATGAATATATGATTATGCAAGGAAAATTTCATAATTATCCAACAAAGAGAGCAT
CATTGTCTCTAACCATGCGTTCCTTATTGTAACAAACTTTTTCAATATTATTTATTTGTTGACTACCTTCTCAGATCATT
ATGTCTACACTCTCATTGCTTTAAGAGACACAAAATCATCACCTAGACTCACAACCTCTTCCATTAAACCAAACAATCCC
TTTTAATCAGACAAAACTCTGTCTCTCAATCTCAAAATCAAGATTGACATGTCTCGTTTTGTGCTTCTCTTTATCATTTC
CACATTCATTAATCTGTCACAAGGTATTAATGTAGAGTATCTTCTTGTTTGAAACAAATATATTATATATGTGCAATAAG
GTTTTTCATTAGATGTTGTTTGATGTTTTCAGGAGCGCAA
>AT1G14200.1 | chr1:4855072-4858071 REVERSE LENGTH=3000
AAGAAAATATTCTTTATATATTCATTTTTGGAAACAATTGATTGTGAGGTACCTTTCCCTTTTTACATATAGATTGGGAA
ATAAATTCAAGGAAACAAAAAATAATCAAGAAACACAGAGAGCAAAACACATGAGAGGAATCATCATCGTAAGCTTGTTA
ATTTTACAGAGCCTTGTCGTGTCTTCGTCTCAAACAGAACCAGACTTCAATTTCTTCTACTGGGTCAACTACGTAATGTT
TCCAACAACACTTACATACATATATGTATATATACACACATCTTACCGTATTTTTATACCTCGTTATATGATGCAGTGGC
CAGGAGCAATATGCGATAGCCAAAAAGGATGTTGCCCTCCAACGAAAGGCAACACAGCGTCGGATTTTATCATCCATGGA
CTCTGGCCTCAGTTCAACAATGGCACTTGGCCTGCGTTTTGCGACCAAACCAATCTCTTCGATATCTCCAAGGTTAACAT
AGATCTATCTCTATTAGTATCTAACTGATATGTTTTGTTGAAATCTTCCGACTCTGAAACTAGAATAAGTGAAGCTATTA
TACAAATTTATTCTTGTAAAGCATCTGAATTTCGGAAAAACAACAGATATCAGATCTAGTCTGCCAAATGGAAAAGAAAT
GGACAGAGTGGGGAGTGTGGGCATGTCCAAGTAACGAGACAAATCTATGGGAACACGAGTGGAATAAGCATGGCACCTGT
GTCCAATCTATCTTCGACCAACACTCTTACTTCCGTACCAATCTCAAATTCAAACACAAAGTCCATCTCCTCAACATCCT
TATACAAAAAGGTACATAAAAGATTTTGAAAAAGAAGATAAACCTGTGGAAACAATTATGCAGATTGATCATTGTTTGTT
TTTGTGTAGGTATTAAACCAAATGATGGGTTTTACAGTTTGGACGAGATCAAAAATGCGATCAAATGCGCGATCGGATTT
GCACCGGGTATCGAATGCAATGAAGATGTAAAGGGGAATAAGCAGCTTTTCCAGATCTATATATGTCTTGATAATTACGC
AAAAGAGTTTGTGGAATGCCCGTATGTTCCGGATAAATCATGTGCTTCCAAGATCAAGTTTCCAAGTCTTCCTGAGAGAG
ATTCTCTTAATGAGTCTCTAAGTGTGATGTCCTCTGTTTCAACTACCTAAAAAAAAGAGTTTTTTTGTGTTTCAATAAGA
GAATGCAGGTGAAGCTTCTATAAGTTTGACGAATGTGATGAGTCTTTGAGTTCTATAACTAAAATGAATGTGATGAGTCT
TTGAGGCTTTGAGCTAAGAGTTATACCTACTACGGTAAGAACCCGTGTTGCGCAATTGCAATTTCAAAGGCTTGCATTCT
TTCGCCTCGTTTATTTCCATTTCGATCATAAGACGATATCTCGTTAATCTTGAGGTCAATAGAAGCCTTAATGAGCTCTT
CTCCAACCCGTTTAGCTGCTTCCTGAAATACATTAAACATGTAATGAGACCAAGAGGGAAAACCATTGTTCAAGATCGAG
TTTCCTTGACCCTGAATTCTTATTACATTGTAAAAATGTAACTGCAAATATAACAAGCAACAACTTCAACTAGACTAGTC
TCTTCTATCTAACCCTGGAACTCGATGCCGTCACCTCTATGAAATCCAACCATTCTCTCAATCAAGACAGAAAATTTGTG
AAACAACTGATGACCAATGAAGCAAAGACAATGCCACCTATACAATAAACCGTGTAGATATCAAAACAAACTCCAACTAA
ATGTTACTTAACCGGCTAAACTCTTATCAAAGTTCAAGAGTGAAGCAAAGACAATGCCACCAATACTGTAAACCGCGTAA
CCAACAAAGCAAACTCTGATTAAATGCTGCTTACGCGGCGCTACACTCTTATCAAAGTTTGAAGATTTTTCAAGAGACAC
AACAGATTCAAGATTTTCTGGTGGCTAAACTTACAATGACAGTACATGGAGGATCTCCGCGAATGGACTTCTGCAATGTA
CTAGCGTAGAACAAACACTTTTTGTTAAAGTCATCAACCAACATAGCATAGAGTTGTTTATCTGAACAGAACACTGAAAG
TCTTGGTTTTGTTTGTGTTCCAGTAAACTGTTTCAAAATGAAAGAAAATACTTATTAACAAGTTCGGCAAAAAAAATTCA
AACTTTTGTGCATTATTATATGAAAGCACTTCTAGAAAGCTACCTTCTTCCTGCTCCTCCTGTTCCTAGTTTTCGGACTC
TCCACTCGAGTGTTCCCTCTCGCTTCAATCACAAACGGCTTTACTACAGACATAGCTGATAAAAGGGTCGAAAAATCATG
AACCAAGTAAGCGAAACAGAGGATAATAAACATGGAAGAAGAACAGAGTAAGACGAATTATACCACTCACTTGTTATTCG
AATTGGAAACTGGGGATAAGGTTTCAAACGAGTTCCGAGAATGTCAGAGACTCTAAACTGAACAGTAGAAAGAGAAGTCA
AAGCAGCCATGCCAAGTATCATTCGTAAAGCATCGAAAGTCAGAACATTACCCTCAGCGGAATTTAATCAAACACCTTCT
GTGCAGGAATAATCTCTGGGGGTTTTATCAACACTCCAAAAAAACTGGAACTTTGTAAATAAAATTATAAATGTTCGTAC
CTTTATGCAAAATTTCTCACAGCGTAATTATCTATTTCCTTTTTGTCCTTTATGAAAGAGGATAAGGTTTTTAAATAATA
AATACTAAATTGTTTTTAAAAGAAACTAAAAATAAATGGAAAGTCTTAAGCGTCGTCAATGGTTCTAGAGTCTTCTGCAA
CTTTCTTTTCATGAAACTACTGTAATCTTCTGCTAACATATATAATCTCAAACACTATCTTCTCCAATTTCAATTGTCTT
ATCTTTCGACTTTTCTTCTTCTTCTTCTTAAGAGATTTTTCTCCAAGAAAGTTCGCTCCTTTTCTCTGTTCTTAACAAAA
AAGTCTCGGTTTTTTTCTCTTTGTTTTGGGTACTAGCGTG
>AT1G14205.1 | chr1:4852570-4855569 FORWARD LENGTH=3000
TCACAACCTCTTCCATTAAACCAAACAATCCCTTTTAATCAGACAAAACTCTGTCTCTCAATCTCAAAATCAAGATTGAC
ATGTCTCGTTTTGTGCTTCTCTTTATCATTTCCACATTCATTAATCTGTCACAAGGTATTAATGTAGAGTATCTTCTTGT
TTGAAACAAATATATTATATATGTGCAATAAGGTTTTTCATTAGATGTTGTTTGATGTTTTCAGGAGCGCAAATGCCTTA
CATGACCACAGATGCTAAAGAAGTTTCCGGCAAGTCATTCGATTACATCGTTGTAGGTGGCGGAACTGCGGGATGCTCCT
TAGCCGCAACTCTATCTGAGAAATACTCTGTTCTTGTCATTGAACGTGGTGGCTCACCTTTTGGTGATCCTTTAGTAGAG
GAAAGAAAGTACTTTGGATACTCATTGCTAAATACAGATGAATACTCATCTGTTGCGCAAAGTTTTACCTCTGTAGATGG
AATCGAAAACTACAGAGGACGCGTTCTTGGAGGATCGAGCGCTATAAATGGCGGATTTTACAGCCGAGCAAGCGATGAGT
TTGTGAAGAAAGCTGGATGGGACAAGGGTCTGGTTCAAGAATCTTATAAATGGGTTGAGTCTAAGGTTGTTTTCATGCCA
GAACTGACTCAATGGCAATCTGTTGTGCAATTCGGGTTTCTTGAAGCCGGGTTTTATCCATATAACGGATATAGTTTGGA
GCACACGCAAGGGACAAAAATCGGTGGAAGCATATACGATCAGTGTGGGAAAAGACATACATCTGCAGATCTTTTGGGAT
TTGGTAAACCAAATTGTATAACTGTTCTTTTAAACACAACGGTAAAGAGCATAATCTTTGATAGTAGTAATAAGACTCGT
GCGGTTGGAGTTAGGTTTATGGAGAGTGATGGGAACTCAAGTAAGAGCTACAAAGTTCATGTTGAGCAGCATAGAGGCGA
GGTTATACTCGCGGCTGGGGCTTTAGGTAGTCCGCAGATTCTTCTCTTAAGCGGTATTGGACCCGAGAATCATCTAAAGG
ATTTCGACATTCCTGTGATTGTCAATCTCAAAGAAGTCGGAAGAAAAATGTCGGATAATCCAGCGATCTCTCTTCTTGTT
GATAGATTCTCGCAAAACCGCACACTCGAGCCACCTCAAGTTGCAGCAATAGCAGAAGGTTACAAATTCATACTCGAATC
CGAGGTTCTCCCAACTGACATTACCACAACAAGAATCTCTATAGCAGCCAAAATCGCATTCCCTAAATCCAAAGGAAGGC
TCAAGCTTAACAGCACTAACCCTAGGGAGAATCCGTCAGTGAAATTCAACTACTTGGAAAACAAGGCAGACCTCGACGCA
TGCCTAGAGATGGTTCTGCATCTTCAACATGTAGCGAGGTCTGAGACTGTCACGTTCTTCTTGGGGACACAAGCTCATGA
TAAGCTTGTGGCGGGTGACGAAGAGCTTAAAAGCTTCTGCATAAAGAATGTTAGAACTTATTATCATTACCATGGTGGTT
GCGTTGTTGGATCTGTTGTGGACGAGGAGTATAAAGTGAATGGTGTTAAGCGTTTAAGAGTTGTTGATGGTTCAACGTTT
GAAGAATCACCAGGAACAAACCCTATGGCTACTGTTTTAATGCTGGGAAGATATCAAGGAATCAAAATACTCAAAGAACG
AGAAGAGCAAGAAGATACATTTCTTAGCCCTCAAGGTAGCCCACAACCACAGCCATAACACATTGAAATCTTTGTTTCTG
TTGTAGTTTGCTTCAATGAGAAAGAATCAAGTTGCTGATTAATACTTACAACTTAAGCAACCAATTTTATTGAATTCGAA
ATTGATTTCAGTAAACGAAAACGAAACTATACAAAACATTCTAGCAAACCTAAACCTAAACCTAGCCCCATGTTGCATCT
TGAGGGTTCGAGTCACTTTTAACTTCTTCTTCCTCCGTCTTCTTAGTTTCTTCTGTCGCCGGCGTTAATGGAGAAACCAA
TCCAAATCCCAATCTTCTTCTCTTCTTCAACTTCTTCAACAGGCATCTCATACCTACACATAGGACACGTGGCGTGCCTC
CCTAACCACTCCTCCACACACTTTGAGTGAAACTTATGTTTACAAGGCATCTCCGCCGCCACGTCACCTTTAGACCACTC
ATCCAAACAAATCGCGCAAGAACCACCATATTTCTCCTTATCTTCTCCGATCACGACACGTGGCATATTCTCCACTTCTG
ACTTCAACGCCGGCGACCTCCCTTGTTTTCCACCGTCGCTAAAGAAATCGTCGAGTCCCGATCGCGATCCGATCATCACG
AACCTTGGACTCAACGGATCTCCCCGTCTCGTTGTTTGATCGGTAGATCCTTGGTCATCATCGTCTTCTCTGGCGGCTAA
AGCTACAATCACCGGCAAAAATCGAGAGAGACCATCACCTCTTCCTTGTATAATTCTCTCGAACATAGAAGAAAACTCAA
CGAAATCATTCTCAGAAGACATCACGCTAGTACCCAAAACAAAGAGAAAAAAACCGAGACTTTTTTGTTAAGAACAGAGA
AAAGGAGCGAACTTTCTTGGAGAAAAATCTCTTAAGAAGAAGAAGAAGAAAAGTCGAAAGATAAGACAATTGAAATTGGA
GAAGATAGTGTTTGAGATTATATATGTTAGCAGAAGATTACAGTAGTTTCATGAAAAGAAAGTTGCAGAAGACTCTAGAA
CCATTGACGACGCTTAAGACTTTCCATTTATTTTTAGTTTCTTTTAAAAACAATTTAGTATTTATTATTTAAAAACCTTA
TCCTCTTTCATAAAGGACAAAAAGGAAATAGATAATTACGCTGTGAGAAATTTTGCATAAAGGTACGAACATTTATAATT
TTATTTACAAAGTTCCAGTTTTTTTGGAGTGTTGATAAAACCCCCAGAGATTATTCCTGCACAGAAGGTGTTTGATTAAA
TTCCGCTGAGGGTAATGTTCTGACTTTCGATGCTTTACGA
>AT1G14210.1 | chr1:4857942-4860941 REVERSE LENGTH=3000
GCTGTTAAACCACGACCAGGATCAGTACATATCATCGGGAAGTGGATTAGTAGTGCTTCCTAATTAAATTATAATTCCAC
GTACCTTCCTTCTCCTTCATTATTGATTAATTTTCTATGTTCTAGCTCTTTTATATGATGTTTGCTTATTTCTGTTAAAG
TGTTACTATAAGACATGTTTAAGTTTAAGTTTAACGCTAATCGTGGGTGGATCCTTTTTTGCTAAGCTATGGAATATGGA
TGGATCCTTAACAAAGCATTAATTAGCATATAATTCATAATTCCATGTTAAAATGTACATTAGTTGGTTATATTTGAGAT
TTTCGTGTGCTATGTGTGTTTCGCCGTTGACGGCTCAGTGTTCTCGGCCTACCGGTGAAAGGCTTCCATCCACTTGGGTT
TTCATTGTTTCGACCTTTGCCGTTTGACAGCATTATCTTCCTCTTTGAGGTGTCTTATATGCGATTCATTAAAATTGTTG
TATCGATTCATTGTTTTCAAAAGCTTAACTGTTTTTGTTGATGTCGATGGACCGATTGATATTTGCTTCCATGTTTTTTA
TTCTTTTTTGCTATGAGACCAAAGTATAGGTTTTACATTCTTGTAATTCCTAACTTTTTCATTTTCTAATGAAATATTAA
CATTTTTATTAGAAAAATAAATAAATAAAATATTTGAGATTTTCTTGAAGCTTGGGTCACGTGCTCACATGTTGTAAGTT
GTAACGTACGTTGATACTATAATTCCTTCCCATATTTTAAAATTAGTTAAGCATAGAAATGGATATCCCTTGGAAATATT
TTCAAGTCAATCCTTTTTTGTTTAATCTCCACTCGGATCGATTTGCCGATCGACTTGGTCCTTTTATATTTTTAGTTAAG
TGATAGTTGGTCTGCGATCCTTTGGATACCATGCAATTGCGGTATGGGATATAAAAGTCCTCTAACATAGTGTAAATTAA
CAATCTTGTAATCATAAAGTTTCTCAAAAACTAGTCTACATGTTTAACTATTTTTTTTTAATTAAAAATTGTGACATATA
TAGTGACAATTGCGCGTAATGAAGGGCTACCAAATAAAATAAAAAAACTTCTAACAATCAGTTTACTAAATTCTGAGATT
GAGTTTACTGTCTACTTGTAAAACGTACAAAAATGACTTTTCAATAAGGTCGGAAATATGAAATGAATTACTTAAGAGAA
TATGCCAATCTCTTAACTAATCACGTAGATGAATAACTAATTAAAAATGGTATTACAAGGGAAATGGCATTTTTATCTGT
CTATAAATTTTGAAACCGAAACGTCTTAATCATGCAATCGCAGAAAAGAAGAGAAGAAAGATGGGAGCAAAGGGTTGTGT
TAACGTTCTCCTCAAGCTTCTAGTGTTTCAAGGTCTTTTCGTTTCACGTCCTCAAGAAGACTTTGATTTCTTCTACTTCG
TTCTTCAGGTATATATATTCTGGTTTAAACTAAGATCCAGTAATCATTTTATTCATTCTTTTTGACAAAGTACATATATA
AACTGAATGTGAAATTTTATGAATTTGCTGCAGTGGCCTGGAGCCTATTGCGATACATCGCGTGCTTGTTGCTATCCAAC
ATCCGGTAAACCCGCTGCAGATTTTGGTATCCACGGTCTATGGCCTAATTATAACGGTGGTTCATGGCCATCAAATTGTG
ATCCCGATAGCCAATTTGATAGATCTCAGGTATATATAATTGATAGTGTAATTTTTTCTTCTAATTCTTAAACAACGATT
ATTAGCTATCATGTATATGAATGTATAGATATCGGATCTCGTAAGTAGTTTGAAAAAGAATTGGCCAACACTATCATGTC
CAAGCAACGAAGGGTTCAACTTTTGGGAACACGAATGGGAGAAACACGGTACATGCTCCGAATCCGTAATGGACCAACAT
GAGTACTTTGAAAATGCTCTTAAACTCAAACAAAAAGCAAATCTCCTCCAAATCCTCAAAAACTCCGGTATATACACTAA
TAAATCACTATATAAATGTACTATTCATGTGTACATTTTAAACTCACCAGTGACCATTTTCTTTTCGTAAATGTAGGAAT
TAATCCGGATGATGGATTCTACAATCTGGATAAGATCACCAACGCGATAAAAGATGGAATTGGATTTACGCCAGGAATAG
AATGTAACAAAGATCCGGAGCGTAATGCCCAGCTTCATCAGATCTATATTTGTGTTGATACGTCAGGAACTGAGTTTATC
GAATGTCCAGTTTTGCCTAGAGGAAGCTGTCCATCTCAAATCCAGTTTTCTAAGTTCTAATTTATATCTTTACGTGTTTT
CAGTTTCGTTGTTATGGTAGATCTTAATTATGTATTTTTGCTAAAAGTCTTAATTATGTATTTATGTGTCTCTTATCTTG
TTATCTTTTGTAACTTCTCTTCTCCTTTTTAGAGTCCAAACCAAATTCATGGGGATTCTAAAATCTAAAATTCAAATAAG
ATAAACCTTCGTATATTGGTAAAATTCCTAATGCATCATACGTTTCATAAAACTTCAGCCCTAATGGCTAATGCATAAGT
TTAACAGAATTTGGTCAGTCACGGTACAATAGTTTTTTAATAATGTGCTAAAGTATTATTTAGTTTAGTATTATAGAAAC
AATAATCGGAATGTAGTAGAATCGTTTAATCTCCTTTTGAGGGCATTATCGGATCCCAGTTCAAGCCAATGTTACCAAGA
GCATTGTTGCATGGCATTTATCTGTTACAAAAGTCCATCCGATTAAGTTTCACAAAGAGAATTAATGACGCAGCGTAATC
ATTAAGGTTGCCTATATTTTTTTAGACAAGTGGAGAACCAAGTTGAGAATAATAAATTAATAAACAAATTAAGAAAATAT
TCTTTATATATTCATTTTTGGAAACAATTGATTGTGAGGTACCTTTCCCTTTTTACATATAGATTGGGAAATAAATTCAA
GGAAACAAAAAATAATCAAGAAACACAGAGAGCAAAACAC
>AT1G14220.1 | chr1:4859602-4862601 REVERSE LENGTH=3000
GACACAAATGTAACCTAAACGAATGAATAAACAGTCATCACTCACAATTAATCTATTACCATACAAGTAAAGGTTTATCC
TAAACCTGATAAATGGCATCATACGCATATTTTCTTATCAATAACAGATTTGACAAGAGATAAAACCTGGGCAGAAGCCC
CACCGAGTTCAACAATTCCCGTTGTTTTTAAAGGTTCACCTCCAAGCGAACCGAGCGCATGATTAGCAACAACCCAAGCA
TATACACCTTCATCAGATCCTGAAAATTTTCCAAGATTTCTAGTAATTATAACACCAACAATAGCCAATGGATCTCATTT
ATTTTACTAGCACTCAACTAAGCTACTATATAACAAAAAATGAAACTTTCATCAAAAGTATCATTGCAACATAAATCCAC
ACCACTCCAATCCTATCTTTTACTTCCACAATGTAGAGGTCAATGATCACCCTAAGATTCCCTAGTCTTAAACAACAACT
GAAGTTCCAAGAACTAACCAGAGATAACAGAAGCCCATTCGTCTCGAAAATCAAACCCAGAAGATCTAAGAACTCTTCTA
GTAACATCAAGAATCTGTTCTTGAACAGGCAATTCAAGCAATCTCATTCCAGCAGTAGCCATTAACCTAATATCACTCTT
CTTCAACTTCCCCTTATGAACTCTCTTCTTAGCGAATTCCACAAGCTCCGTCACTGACTCACTCACTCCCTCCGGATTAT
CAGCATACGCAGACAATCCAGGACTCAACTTCAAACTAGCGTAATTCTCCTCTCCGAAATCGAAAACCGGTTTACCGGAT
TCAATCCGGTACCCGAACACATGAACTCGGGTCCCTGAACTCCCACCATCGATAATGACGCTGTAGTGAAGTGAAACTCT
CCGATTCCTTCCGGAGCGTAAAATTGAATAGCCAATGAATAATAAACCCAAGGCAATAGTTACACAAGCGACGATTACGA
AGATAATCGATTTTGTTCGTTTCGACTTGGGTTTGGCGGCGGTGGACGGCGATGATCGGTGGTTGCCAGGTGAAGTCTGA
ACCTCGGGAGGATCTACCATATCTGAATTGATATTCGACCTGGAACGAGCATTAGACCGTTGCATCAAGGTTTAAGGAAC
CGCAACGAAAGCGGATAAGGGATCATGGAGATCTGATCTGTGACGCAAACGAAACGTAAATCCAGTAACTGATTTTTTTT
TGTTGATGAAATTTTGATGTTTCGAATTCTTAATCGAGGATCTAATTTTTGTAATCGGAGATCGCGAGTGAGGTCGGAGA
CGACGGCCGATGAAGCTCGTCGCTGCTGCTCTCAGTCTCCGTTTTCGTAGTGGAGAAGAAAATTGGGAGCGCCTTTTTAC
AAATTACACACCTATTCCTCACAAATTCGGACCGGGTCGGGTTTGGGTTGTTTCGGGTCACATTCAAAACCATTTGATTT
CCGGGTCCTTCTGACCGATACAGGGTGACTCCGGTTTTAACGTATCAAGTCTTTCTTTCATGAACCGGACCGGTTTACAG
TCAACATTATGTTTAATCCAAGTAACCTCATGGATGGTAAACTACTAAACTTTGGATTCAGTTAGGTATCAAATCAAATC
AAAAATCAACAAAAATAATCAAATCAAACCTTATTACATTGGCTTGGTTGACCAAACCTAGCTGTTAAACCACGACCAGG
ATCAGTACATATCATCGGGAAGTGGATTAGTAGTGCTTCCTAATTAAATTATAATTCCACGTACCTTCCTTCTCCTTCAT
TATTGATTAATTTTCTATGTTCTAGCTCTTTTATATGATGTTTGCTTATTTCTGTTAAAGTGTTACTATAAGACATGTTT
AAGTTTAAGTTTAACGCTAATCGTGGGTGGATCCTTTTTTGCTAAGCTATGGAATATGGATGGATCCTTAACAAAGCATT
AATTAGCATATAATTCATAATTCCATGTTAAAATGTACATTAGTTGGTTATATTTGAGATTTTCGTGTGCTATGTGTGTT
TCGCCGTTGACGGCTCAGTGTTCTCGGCCTACCGGTGAAAGGCTTCCATCCACTTGGGTTTTCATTGTTTCGACCTTTGC
CGTTTGACAGCATTATCTTCCTCTTTGAGGTGTCTTATATGCGATTCATTAAAATTGTTGTATCGATTCATTGTTTTCAA
AAGCTTAACTGTTTTTGTTGATGTCGATGGACCGATTGATATTTGCTTCCATGTTTTTTATTCTTTTTTGCTATGAGACC
AAAGTATAGGTTTTACATTCTTGTAATTCCTAACTTTTTCATTTTCTAATGAAATATTAACATTTTTATTAGAAAAATAA
ATAAATAAAATATTTGAGATTTTCTTGAAGCTTGGGTCACGTGCTCACATGTTGTAAGTTGTAACGTACGTTGATACTAT
AATTCCTTCCCATATTTTAAAATTAGTTAAGCATAGAAATGGATATCCCTTGGAAATATTTTCAAGTCAATCCTTTTTTG
TTTAATCTCCACTCGGATCGATTTGCCGATCGACTTGGTCCTTTTATATTTTTAGTTAAGTGATAGTTGGTCTGCGATCC
TTTGGATACCATGCAATTGCGGTATGGGATATAAAAGTCCTCTAACATAGTGTAAATTAACAATCTTGTAATCATAAAGT
TTCTCAAAAACTAGTCTACATGTTTAACTATTTTTTTTTAATTAAAAATTGTGACATATATAGTGACAATTGCGCGTAAT
GAAGGGCTACCAAATAAAATAAAAAAACTTCTAACAATCAGTTTACTAAATTCTGAGATTGAGTTTACTGTCTACTTGTA
AAACGTACAAAAATGACTTTTCAATAAGGTCGGAAATATGAAATGAATTACTTAAGAGAATATGCCAATCTCTTAACTAA
TCACGTAGATGAATAACTAATTAAAAATGGTATTACAAGGGAAATGGCATTTTTATCTGTCTATAAATTTTGAAACCGAA
ACGTCTTAATCATGCAATCGCAGAAAAGAAGAGAAGAAAG
>AT1G14230.1 | chr1:4858497-4861496 FORWARD LENGTH=3000
TTTGGTTTGGACTCTAAAAAGGAGAAGAGAAGTTACAAAAGATAACAAGATAAGAGACACATAAATACATAATTAAGACT
TTTAGCAAAAATACATAATTAAGATCTACCATAACAACGAAACTGAAAACACGTAAAGATATAAATTAGAACTTAGAAAA
CTGGATTTGAGATGGACAGCTTCCTCTAGGCAAAACTGGACATTCGATAAACTCAGTTCCTGACGTATCAACACAAATAT
AGATCTGATGAAGCTGGGCATTACGCTCCGGATCTTTGTTACATTCTATTCCTGGCGTAAATCCAATTCCATCTTTTATC
GCGTTGGTGATCTTATCCAGATTGTAGAATCCATCATCCGGATTAATTCCTACATTTACGAAAAGAAAATGGTCACTGGT
GAGTTTAAAATGTACACATGAATAGTACATTTATATAGTGATTTATTAGTGTATATACCGGAGTTTTTGAGGATTTGGAG
GAGATTTGCTTTTTGTTTGAGTTTAAGAGCATTTTCAAAGTACTCATGTTGGTCCATTACGGATTCGGAGCATGTACCGT
GTTTCTCCCATTCGTGTTCCCAAAAGTTGAACCCTTCGTTGCTTGGACATGATAGTGTTGGCCAATTCTTTTTCAAACTA
CTTACGAGATCCGATATCTATACATTCATATACATGATAGCTAATAATCGTTGTTTAAGAATTAGAAGAAAAAATTACAC
TATCAATTATATATACCTGAGATCTATCAAATTGGCTATCGGGATCACAATTTGATGGCCATGAACCACCGTTATAATTA
GGCCATAGACCGTGGATACCAAAATCTGCAGCGGGTTTACCGGATGTTGGATAGCAACAAGCACGCGATGTATCGCAATA
GGCTCCAGGCCACTGCAGCAAATTCATAAAATTTCACATTCAGTTTATATATGTACTTTGTCAAAAAGAATGAATAAAAT
GATTACTGGATCTTAGTTTAAACCAGAATATATATACCTGAAGAACGAAGTAGAAGAAATCAAAGTCTTCTTGAGGACGT
GAAACGAAAAGACCTTGAAACACTAGAAGCTTGAGGAGAACGTTAACACAACCCTTTGCTCCCATCTTTCTTCTCTTCTT
TTCTGCGATTGCATGATTAAGACGTTTCGGTTTCAAAATTTATAGACAGATAAAAATGCCATTTCCCTTGTAATACCATT
TTTAATTAGTTATTCATCTACGTGATTAGTTAAGAGATTGGCATATTCTCTTAAGTAATTCATTTCATATTTCCGACCTT
ATTGAAAAGTCATTTTTGTACGTTTTACAAGTAGACAGTAAACTCAATCTCAGAATTTAGTAAACTGATTGTTAGAAGTT
TTTTTATTTTATTTGGTAGCCCTTCATTACGCGCAATTGTCACTATATATGTCACAATTTTTAATTAAAAAAAAATAGTT
AAACATGTAGACTAGTTTTTGAGAAACTTTATGATTACAAGATTGTTAATTTACACTATGTTAGAGGACTTTTATATCCC
ATACCGCAATTGCATGGTATCCAAAGGATCGCAGACCAACTATCACTTAACTAAAAATATAAAAGGACCAAGTCGATCGG
CAAATCGATCCGAGTGGAGATTAAACAAAAAAGGATTGACTTGAAAATATTTCCAAGGGATATCCATTTCTATGCTTAAC
TAATTTTAAAATATGGGAAGGAATTATAGTATCAACGTACGTTACAACTTACAACATGTGAGCACGTGACCCAAGCTTCA
AGAAAATCTCAAATATTTTATTTATTTATTTTTCTAATAAAAATGTTAATATTTCATTAGAAAATGAAAAAGTTAGGAAT
TACAAGAATGTAAAACCTATACTTTGGTCTCATAGCAAAAAAGAATAAAAAACATGGAAGCAAATATCAATCGGTCCATC
GACATCAACAAAAACAGTTAAGCTTTTGAAAACAATGAATCGATACAACAATTTTAATGAATCGCATATAAGACACCTCA
AAGAGGAAGATAATGCTGTCAAACGGCAAAGGTCGAAACAATGAAAACCCAAGTGGATGGAAGCCTTTCACCGGTAGGCC
GAGAACACTGAGCCGTCAACGGCGAAACACACATAGCACACGAAAATCTCAAATATAACCAACTAATGTACATTTTAACA
TGGAATTATGAATTATATGCTAATTAATGCTTTGTTAAGGATCCATCCATATTCCATAGCTTAGCAAAAAAGGATCCACC
CACGATTAGCGTTAAACTTAAACTTAAACATGTCTTATAGTAACACTTTAACAGAAATAAGCAAACATCATATAAAAGAG
CTAGAACATAGAAAATTAATCAATAATGAAGGAGAAGGAAGGTACGTGGAATTATAATTTAATTAGGAAGCACTACTAAT
CCACTTCCCGATGATATGTACTGATCCTGGTCGTGGTTTAACAGCTAGGTTTGGTCAACCAAGCCAATGTAATAAGGTTT
GATTTGATTATTTTTGTTGATTTTTGATTTGATTTGATACCTAACTGAATCCAAAGTTTAGTAGTTTACCATCCATGAGG
TTACTTGGATTAAACATAATGTTGACTGTAAACCGGTCCGGTTCATGAAAGAAAGACTTGATACGTTAAAACCGGAGTCA
CCCTGTATCGGTCAGAAGGACCCGGAAATCAAATGGTTTTGAATGTGACCCGAAACAACCCAAACCCGACCCGGTCCGAA
TTTGTGAGGAATAGGTGTGTAATTTGTAAAAAGGCGCTCCCAATTTTCTTCTCCACTACGAAAACGGAGACTGAGAGCAG
CAGCGACGAGCTTCATCGGCCGTCGTCTCCGACCTCACTCGCGATCTCCGATTACAAAAATTAGATCCTCGATTAAGAAT
TCGAAACATCAAAATTTCATCAACAAAAAAAAATCAGTTACTGGATTTACGTTTCGTTTGCGTCACAGATCAGATCTCCA
TGATCCCTTATCCGCTTTCGTTGCGGTTCCTTAAACCTTG
>AT1G14240.1 | chr1:4862159-4865158 FORWARD LENGTH=3000
TTGACCTCTACATTGTGGAAGTAAAAGATAGGATTGGAGTGGTGTGGATTTATGTTGCAATGATACTTTTGATGAAAGTT
TCATTTTTTGTTATATAGTAGCTTAGTTGAGTGCTAGTAAAATAAATGAGATCCATTGGCTATTGTTGGTGTTATAATTA
CTAGAAATCTTGGAAAATTTTCAGGATCTGATGAAGGTGTATATGCTTGGGTTGTTGCTAATCATGCGCTCGGTTCGCTT
GGAGGTGAACCTTTAAAAACAACGGGAATTGTTGAACTCGGTGGGGCTTCTGCCCAGGTTTTATCTCTTGTCAAATCTGT
TATTGATAAGAAAATATGCGTATGATGCCATTTATCAGGTTTAGGATAAACCTTTACTTGTATGGTAATAGATTAATTGT
GAGTGATGACTGTTTATTCATTCGTTTAGGTTACATTTGTGTCAACTGAGCTTGTGCCTTCTGAGTTCTCGCGTACGTTA
GCCTATGGAAATGTCTCATACAATCTCTACAGTCACAGCTTCCTCGATTTTGGACAGGTAACTCATGAGAGCAGAGTTTT
TTTTTTCTCTTTGAGAAGTTTTGTTCTTGGTTGGCCCTTTTCTGAAGTTTGGTGTTTGGAAACTTAATGTAGTTTTGTCC
CTATTTACTACTTAGTGATCTCTGATTTTCTAAGATTCCTCAAGATTGTAGACCGTGTTACCAAAAGAAATGATTTTTGT
CCATACTAATTTTCAAAAAGCTATTAATTTTAGTCGCCTCTGCAGGATGCAGCACAAGAAAAGTTATCGGAATCACTATA
CAACTCAGGTTAATTTTTGACAAATCCTTAAAATAATTGCTCTTTGGAGTTCAAGCAGTTGAAATAAACTTCTCTTCCCT
CAAAACTCATACAGTGTTTCAATCCTAGCAGCTGCAAACTCTACAGGGGAAGGAATAGTTCCTGACCCTTGTATTCCTAA
AGGGTATATCCTTGAAACAAATTTACAAAAGGACTTACCTGGATTCTTGGCTGATAAAGGCAAATTTACAGCCACCCTTC
AAGCTGCTGGTAATTTCTCAGAGTGTCGATCTGCTGCATTTGCCATGTTGCAGGAAGAAAAAGGTAAGAGCATCATTGTT
GGTATAGGTGAATATCGTTCCTGTGTACAATTTTCTTATGGGTGCAGTTTTGGCACTTTTGTATACAGGGAAATGTACTT
ATAAGCGTTGTTCTATTGGATCAATATTCACACCTAATCTTCAAGGAAGTTTTTTGGCTACAGAGAATTTCTTCCACACA
TCCAAGGTATATAATCCTTTCAATTTCATGTTGGTCGATGCCAAGATTCCGTCAGAATGTGAGGAGAATTGTTTGAACAT
TGGTCTTTAATTTCTGTCTGGATCAGTTCTTTGGGTTGGGAGAAAAAGAGTGGCTGTCTGAAATGATTTTGGCCGGAAAG
AGATTCTGTGGAGAAGAATGGTCAAAATTGAAAGTGAAATATCCAACATTTAAGGACGAGAATTTGCTTCGGTATTGCTT
CTCATCAGCATATATTATCTCAATGCTTCATGATAGTCTTGGTGTTGCTCTTGATGATGAAAGGTAAATGTTATTGCACA
AGTTCAAGATCAATCAATGTTGGTTTTCTGTGACAAAGATATAAACAAAAAGTCGAACCTATGCTTGTTTTGTCTACAGA
ATCAAGTATGCAAGTAAAGCAGGAGAAGAAGACATACCACTAGATTGGGCATTGGGTGCTTTTATCCTTAATACTGCCAC
AGCCACTTTTGATTACAGTGGTAAATCTAGAAAAATTCTTGACTTGAGTAATGTAGCCAAATACAAAATATGACATTTGT
TACTATATAAAACAAAATTGTTTCAGATAAAACAAGTAAATTATTAATCATGTATATGTATTTACGTCAACTCGTGTTTG
GAGCTTCAGTCTTCATAAATCTCTTTTTGTGAATTAGTTAGCTACTATAAAAAAATTAAAGACCAATTTGAATTAGCTTG
TGTGAAAATGAAAATGTTTAGGAAGCTCAGTCCATGAAGCTATCTGTGTTGAAGTGTATTACAATAATTTCTCAACAATC
AATGAGACAAGATCAAGAACCGTTTATCTGCAATAACTTCTCAACATCAATGAGGGACAAGATCAAGAGACGATTGTGAT
GGAGAAAGAAAGTCAAGACAATTATGATGTGATTTACACTGTCAACACGTGTATCATATACTGTAGTCCTCGATAAAATT
AATACTATAAAGATTACAGACCGATTTAAAATTCATTACCACGATATGCATGAGGACAACTATTTGATAGTTTTTTTTTT
TATTTTTATGATAGACAACTCACAACTAATTGATCCGATGCACAATAATGAGCTTATAGTATTTATTTCGACATTTCGAT
TGTTCAAGTCGGATTTCGGAGATGGTTTTGTGATATTTGGCTCGATCAAAATTGAACTCTTGATGGGGATCATAAGCTAA
ACCACGAAAATACTCATGCTTGCAATAACGAGTAGGAGAGAAACTGACCCATTGCTAGTGATTCGTGTATCCTTGTGTTA
GGTTACACACGTTTTTTTAACCACTCAAGTCTACGTCACAAAAAAAATCAATTTACCACTAATATTTTATCTTATCCTCA
ATTATTGACCCGTACTATAATTTATTTTATAGACTAGATGTAGAATATATTATATAATAGCCAATAGGGATCGGTGGGAA
GAGATTCATTTCTTTAAGTTATAGGTCTGGAGCGGCCGTTTTGAACTTCTGATTATTAAATCAGATTCTAGACTAATTAA
GAAGCAGGCACAAAAAGAAATAGATTACGTTTCTTATTTTCTTGCGTTGTTTTCACTACATTTATTGCTATTGCGTTACG
TTTTTTTAAACTACGTTTATTGCTTAATGCTAGTATTTGATTATCTTGTTAATATAATTTTCGTTACGGTTCTTTAGACG
TTAATGCAACGATCCCATGCTCCTTCCTGCAGGTTGAAAA
>AT1G14240.3 | chr1:4862159-4865158 FORWARD LENGTH=3000
TTGACCTCTACATTGTGGAAGTAAAAGATAGGATTGGAGTGGTGTGGATTTATGTTGCAATGATACTTTTGATGAAAGTT
TCATTTTTTGTTATATAGTAGCTTAGTTGAGTGCTAGTAAAATAAATGAGATCCATTGGCTATTGTTGGTGTTATAATTA
CTAGAAATCTTGGAAAATTTTCAGGATCTGATGAAGGTGTATATGCTTGGGTTGTTGCTAATCATGCGCTCGGTTCGCTT
GGAGGTGAACCTTTAAAAACAACGGGAATTGTTGAACTCGGTGGGGCTTCTGCCCAGGTTTTATCTCTTGTCAAATCTGT
TATTGATAAGAAAATATGCGTATGATGCCATTTATCAGGTTTAGGATAAACCTTTACTTGTATGGTAATAGATTAATTGT
GAGTGATGACTGTTTATTCATTCGTTTAGGTTACATTTGTGTCAACTGAGCTTGTGCCTTCTGAGTTCTCGCGTACGTTA
GCCTATGGAAATGTCTCATACAATCTCTACAGTCACAGCTTCCTCGATTTTGGACAGGTAACTCATGAGAGCAGAGTTTT
TTTTTTCTCTTTGAGAAGTTTTGTTCTTGGTTGGCCCTTTTCTGAAGTTTGGTGTTTGGAAACTTAATGTAGTTTTGTCC
CTATTTACTACTTAGTGATCTCTGATTTTCTAAGATTCCTCAAGATTGTAGACCGTGTTACCAAAAGAAATGATTTTTGT
CCATACTAATTTTCAAAAAGCTATTAATTTTAGTCGCCTCTGCAGGATGCAGCACAAGAAAAGTTATCGGAATCACTATA
CAACTCAGGTTAATTTTTGACAAATCCTTAAAATAATTGCTCTTTGGAGTTCAAGCAGTTGAAATAAACTTCTCTTCCCT
CAAAACTCATACAGTGTTTCAATCCTAGCAGCTGCAAACTCTACAGGGGAAGGAATAGTTCCTGACCCTTGTATTCCTAA
AGGGTATATCCTTGAAACAAATTTACAAAAGGACTTACCTGGATTCTTGGCTGATAAAGGCAAATTTACAGCCACCCTTC
AAGCTGCTGGTAATTTCTCAGAGTGTCGATCTGCTGCATTTGCCATGTTGCAGGAAGAAAAAGGTAAGAGCATCATTGTT
GGTATAGGTGAATATCGTTCCTGTGTACAATTTTCTTATGGGTGCAGTTTTGGCACTTTTGTATACAGGGAAATGTACTT
ATAAGCGTTGTTCTATTGGATCAATATTCACACCTAATCTTCAAGGAAGTTTTTTGGCTACAGAGAATTTCTTCCACACA
TCCAAGGTATATAATCCTTTCAATTTCATGTTGGTCGATGCCAAGATTCCGTCAGAATGTGAGGAGAATTGTTTGAACAT
TGGTCTTTAATTTCTGTCTGGATCAGTTCTTTGGGTTGGGAGAAAAAGAGTGGCTGTCTGAAATGATTTTGGCCGGAAAG
AGATTCTGTGGAGAAGAATGGTCAAAATTGAAAGTGAAATATCCAACATTTAAGGACGAGAATTTGCTTCGGTATTGCTT
CTCATCAGCATATATTATCTCAATGCTTCATGATAGTCTTGGTGTTGCTCTTGATGATGAAAGGTAAATGTTATTGCACA
AGTTCAAGATCAATCAATGTTGGTTTTCTGTGACAAAGATATAAACAAAAAGTCGAACCTATGCTTGTTTTGTCTACAGA
ATCAAGTATGCAAGTAAAGCAGGAGAAGAAGACATACCACTAGATTGGGCATTGGGTGCTTTTATCCTTAATACTGCCAC
AGCCACTTTTGATTACAGTGGTAAATCTAGAAAAATTCTTGACTTGAGTAATGTAGCCAAATACAAAATATGACATTTGT
TACTATATAAAACAAAATTGTTTCAGATAAAACAAGTAAATTATTAATCATGTATATGTATTTACGTCAACTCGTGTTTG
GAGCTTCAGTCTTCATAAATCTCTTTTTGTGAATTAGTTAGCTACTATAAAAAAATTAAAGACCAATTTGAATTAGCTTG
TGTGAAAATGAAAATGTTTAGGAAGCTCAGTCCATGAAGCTATCTGTGTTGAAGTGTATTACAATAATTTCTCAACAATC
AATGAGACAAGATCAAGAACCGTTTATCTGCAATAACTTCTCAACATCAATGAGGGACAAGATCAAGAGACGATTGTGAT
GGAGAAAGAAAGTCAAGACAATTATGATGTGATTTACACTGTCAACACGTGTATCATATACTGTAGTCCTCGATAAAATT
AATACTATAAAGATTACAGACCGATTTAAAATTCATTACCACGATATGCATGAGGACAACTATTTGATAGTTTTTTTTTT
TATTTTTATGATAGACAACTCACAACTAATTGATCCGATGCACAATAATGAGCTTATAGTATTTATTTCGACATTTCGAT
TGTTCAAGTCGGATTTCGGAGATGGTTTTGTGATATTTGGCTCGATCAAAATTGAACTCTTGATGGGGATCATAAGCTAA
ACCACGAAAATACTCATGCTTGCAATAACGAGTAGGAGAGAAACTGACCCATTGCTAGTGATTCGTGTATCCTTGTGTTA
GGTTACACACGTTTTTTTAACCACTCAAGTCTACGTCACAAAAAAAATCAATTTACCACTAATATTTTATCTTATCCTCA
ATTATTGACCCGTACTATAATTTATTTTATAGACTAGATGTAGAATATATTATATAATAGCCAATAGGGATCGGTGGGAA
GAGATTCATTTCTTTAAGTTATAGGTCTGGAGCGGCCGTTTTGAACTTCTGATTATTAAATCAGATTCTAGACTAATTAA
GAAGCAGGCACAAAAAGAAATAGATTACGTTTCTTATTTTCTTGCGTTGTTTTCACTACATTTATTGCTATTGCGTTACG
TTTTTTTAAACTACGTTTATTGCTTAATGCTAGTATTTGATTATCTTGTTAATATAATTTTCGTTACGGTTCTTTAGACG
TTAATGCAACGATCCCATGCTCCTTCCTGCAGGTTGAAAA
>AT1G14240.4 | chr1:4862159-4865158 FORWARD LENGTH=3000
TTGACCTCTACATTGTGGAAGTAAAAGATAGGATTGGAGTGGTGTGGATTTATGTTGCAATGATACTTTTGATGAAAGTT
TCATTTTTTGTTATATAGTAGCTTAGTTGAGTGCTAGTAAAATAAATGAGATCCATTGGCTATTGTTGGTGTTATAATTA
CTAGAAATCTTGGAAAATTTTCAGGATCTGATGAAGGTGTATATGCTTGGGTTGTTGCTAATCATGCGCTCGGTTCGCTT
GGAGGTGAACCTTTAAAAACAACGGGAATTGTTGAACTCGGTGGGGCTTCTGCCCAGGTTTTATCTCTTGTCAAATCTGT
TATTGATAAGAAAATATGCGTATGATGCCATTTATCAGGTTTAGGATAAACCTTTACTTGTATGGTAATAGATTAATTGT
GAGTGATGACTGTTTATTCATTCGTTTAGGTTACATTTGTGTCAACTGAGCTTGTGCCTTCTGAGTTCTCGCGTACGTTA
GCCTATGGAAATGTCTCATACAATCTCTACAGTCACAGCTTCCTCGATTTTGGACAGGTAACTCATGAGAGCAGAGTTTT
TTTTTTCTCTTTGAGAAGTTTTGTTCTTGGTTGGCCCTTTTCTGAAGTTTGGTGTTTGGAAACTTAATGTAGTTTTGTCC
CTATTTACTACTTAGTGATCTCTGATTTTCTAAGATTCCTCAAGATTGTAGACCGTGTTACCAAAAGAAATGATTTTTGT
CCATACTAATTTTCAAAAAGCTATTAATTTTAGTCGCCTCTGCAGGATGCAGCACAAGAAAAGTTATCGGAATCACTATA
CAACTCAGGTTAATTTTTGACAAATCCTTAAAATAATTGCTCTTTGGAGTTCAAGCAGTTGAAATAAACTTCTCTTCCCT
CAAAACTCATACAGTGTTTCAATCCTAGCAGCTGCAAACTCTACAGGGGAAGGAATAGTTCCTGACCCTTGTATTCCTAA
AGGGTATATCCTTGAAACAAATTTACAAAAGGACTTACCTGGATTCTTGGCTGATAAAGGCAAATTTACAGCCACCCTTC
AAGCTGCTGGTAATTTCTCAGAGTGTCGATCTGCTGCATTTGCCATGTTGCAGGAAGAAAAAGGTAAGAGCATCATTGTT
GGTATAGGTGAATATCGTTCCTGTGTACAATTTTCTTATGGGTGCAGTTTTGGCACTTTTGTATACAGGGAAATGTACTT
ATAAGCGTTGTTCTATTGGATCAATATTCACACCTAATCTTCAAGGAAGTTTTTTGGCTACAGAGAATTTCTTCCACACA
TCCAAGGTATATAATCCTTTCAATTTCATGTTGGTCGATGCCAAGATTCCGTCAGAATGTGAGGAGAATTGTTTGAACAT
TGGTCTTTAATTTCTGTCTGGATCAGTTCTTTGGGTTGGGAGAAAAAGAGTGGCTGTCTGAAATGATTTTGGCCGGAAAG
AGATTCTGTGGAGAAGAATGGTCAAAATTGAAAGTGAAATATCCAACATTTAAGGACGAGAATTTGCTTCGGTATTGCTT
CTCATCAGCATATATTATCTCAATGCTTCATGATAGTCTTGGTGTTGCTCTTGATGATGAAAGGTAAATGTTATTGCACA
AGTTCAAGATCAATCAATGTTGGTTTTCTGTGACAAAGATATAAACAAAAAGTCGAACCTATGCTTGTTTTGTCTACAGA
ATCAAGTATGCAAGTAAAGCAGGAGAAGAAGACATACCACTAGATTGGGCATTGGGTGCTTTTATCCTTAATACTGCCAC
AGCCACTTTTGATTACAGTGGTAAATCTAGAAAAATTCTTGACTTGAGTAATGTAGCCAAATACAAAATATGACATTTGT
TACTATATAAAACAAAATTGTTTCAGATAAAACAAGTAAATTATTAATCATGTATATGTATTTACGTCAACTCGTGTTTG
GAGCTTCAGTCTTCATAAATCTCTTTTTGTGAATTAGTTAGCTACTATAAAAAAATTAAAGACCAATTTGAATTAGCTTG
TGTGAAAATGAAAATGTTTAGGAAGCTCAGTCCATGAAGCTATCTGTGTTGAAGTGTATTACAATAATTTCTCAACAATC
AATGAGACAAGATCAAGAACCGTTTATCTGCAATAACTTCTCAACATCAATGAGGGACAAGATCAAGAGACGATTGTGAT
GGAGAAAGAAAGTCAAGACAATTATGATGTGATTTACACTGTCAACACGTGTATCATATACTGTAGTCCTCGATAAAATT
AATACTATAAAGATTACAGACCGATTTAAAATTCATTACCACGATATGCATGAGGACAACTATTTGATAGTTTTTTTTTT
TATTTTTATGATAGACAACTCACAACTAATTGATCCGATGCACAATAATGAGCTTATAGTATTTATTTCGACATTTCGAT
TGTTCAAGTCGGATTTCGGAGATGGTTTTGTGATATTTGGCTCGATCAAAATTGAACTCTTGATGGGGATCATAAGCTAA
ACCACGAAAATACTCATGCTTGCAATAACGAGTAGGAGAGAAACTGACCCATTGCTAGTGATTCGTGTATCCTTGTGTTA
GGTTACACACGTTTTTTTAACCACTCAAGTCTACGTCACAAAAAAAATCAATTTACCACTAATATTTTATCTTATCCTCA
ATTATTGACCCGTACTATAATTTATTTTATAGACTAGATGTAGAATATATTATATAATAGCCAATAGGGATCGGTGGGAA
GAGATTCATTTCTTTAAGTTATAGGTCTGGAGCGGCCGTTTTGAACTTCTGATTATTAAATCAGATTCTAGACTAATTAA
GAAGCAGGCACAAAAAGAAATAGATTACGTTTCTTATTTTCTTGCGTTGTTTTCACTACATTTATTGCTATTGCGTTACG
TTTTTTTAAACTACGTTTATTGCTTAATGCTAGTATTTGATTATCTTGTTAATATAATTTTCGTTACGGTTCTTTAGACG
TTAATGCAACGATCCCATGCTCCTTCCTGCAGGTTGAAAA
>AT1G14240.2 | chr1:4862159-4865158 FORWARD LENGTH=3000
TTGACCTCTACATTGTGGAAGTAAAAGATAGGATTGGAGTGGTGTGGATTTATGTTGCAATGATACTTTTGATGAAAGTT
TCATTTTTTGTTATATAGTAGCTTAGTTGAGTGCTAGTAAAATAAATGAGATCCATTGGCTATTGTTGGTGTTATAATTA
CTAGAAATCTTGGAAAATTTTCAGGATCTGATGAAGGTGTATATGCTTGGGTTGTTGCTAATCATGCGCTCGGTTCGCTT
GGAGGTGAACCTTTAAAAACAACGGGAATTGTTGAACTCGGTGGGGCTTCTGCCCAGGTTTTATCTCTTGTCAAATCTGT
TATTGATAAGAAAATATGCGTATGATGCCATTTATCAGGTTTAGGATAAACCTTTACTTGTATGGTAATAGATTAATTGT
GAGTGATGACTGTTTATTCATTCGTTTAGGTTACATTTGTGTCAACTGAGCTTGTGCCTTCTGAGTTCTCGCGTACGTTA
GCCTATGGAAATGTCTCATACAATCTCTACAGTCACAGCTTCCTCGATTTTGGACAGGTAACTCATGAGAGCAGAGTTTT
TTTTTTCTCTTTGAGAAGTTTTGTTCTTGGTTGGCCCTTTTCTGAAGTTTGGTGTTTGGAAACTTAATGTAGTTTTGTCC
CTATTTACTACTTAGTGATCTCTGATTTTCTAAGATTCCTCAAGATTGTAGACCGTGTTACCAAAAGAAATGATTTTTGT
CCATACTAATTTTCAAAAAGCTATTAATTTTAGTCGCCTCTGCAGGATGCAGCACAAGAAAAGTTATCGGAATCACTATA
CAACTCAGGTTAATTTTTGACAAATCCTTAAAATAATTGCTCTTTGGAGTTCAAGCAGTTGAAATAAACTTCTCTTCCCT
CAAAACTCATACAGTGTTTCAATCCTAGCAGCTGCAAACTCTACAGGGGAAGGAATAGTTCCTGACCCTTGTATTCCTAA
AGGGTATATCCTTGAAACAAATTTACAAAAGGACTTACCTGGATTCTTGGCTGATAAAGGCAAATTTACAGCCACCCTTC
AAGCTGCTGGTAATTTCTCAGAGTGTCGATCTGCTGCATTTGCCATGTTGCAGGAAGAAAAAGGTAAGAGCATCATTGTT
GGTATAGGTGAATATCGTTCCTGTGTACAATTTTCTTATGGGTGCAGTTTTGGCACTTTTGTATACAGGGAAATGTACTT
ATAAGCGTTGTTCTATTGGATCAATATTCACACCTAATCTTCAAGGAAGTTTTTTGGCTACAGAGAATTTCTTCCACACA
TCCAAGGTATATAATCCTTTCAATTTCATGTTGGTCGATGCCAAGATTCCGTCAGAATGTGAGGAGAATTGTTTGAACAT
TGGTCTTTAATTTCTGTCTGGATCAGTTCTTTGGGTTGGGAGAAAAAGAGTGGCTGTCTGAAATGATTTTGGCCGGAAAG
AGATTCTGTGGAGAAGAATGGTCAAAATTGAAAGTGAAATATCCAACATTTAAGGACGAGAATTTGCTTCGGTATTGCTT
CTCATCAGCATATATTATCTCAATGCTTCATGATAGTCTTGGTGTTGCTCTTGATGATGAAAGGTAAATGTTATTGCACA
AGTTCAAGATCAATCAATGTTGGTTTTCTGTGACAAAGATATAAACAAAAAGTCGAACCTATGCTTGTTTTGTCTACAGA
ATCAAGTATGCAAGTAAAGCAGGAGAAGAAGACATACCACTAGATTGGGCATTGGGTGCTTTTATCCTTAATACTGCCAC
AGCCACTTTTGATTACAGTGGTAAATCTAGAAAAATTCTTGACTTGAGTAATGTAGCCAAATACAAAATATGACATTTGT
TACTATATAAAACAAAATTGTTTCAGATAAAACAAGTAAATTATTAATCATGTATATGTATTTACGTCAACTCGTGTTTG
GAGCTTCAGTCTTCATAAATCTCTTTTTGTGAATTAGTTAGCTACTATAAAAAAATTAAAGACCAATTTGAATTAGCTTG
TGTGAAAATGAAAATGTTTAGGAAGCTCAGTCCATGAAGCTATCTGTGTTGAAGTGTATTACAATAATTTCTCAACAATC
AATGAGACAAGATCAAGAACCGTTTATCTGCAATAACTTCTCAACATCAATGAGGGACAAGATCAAGAGACGATTGTGAT
GGAGAAAGAAAGTCAAGACAATTATGATGTGATTTACACTGTCAACACGTGTATCATATACTGTAGTCCTCGATAAAATT
AATACTATAAAGATTACAGACCGATTTAAAATTCATTACCACGATATGCATGAGGACAACTATTTGATAGTTTTTTTTTT
TATTTTTATGATAGACAACTCACAACTAATTGATCCGATGCACAATAATGAGCTTATAGTATTTATTTCGACATTTCGAT
TGTTCAAGTCGGATTTCGGAGATGGTTTTGTGATATTTGGCTCGATCAAAATTGAACTCTTGATGGGGATCATAAGCTAA
ACCACGAAAATACTCATGCTTGCAATAACGAGTAGGAGAGAAACTGACCCATTGCTAGTGATTCGTGTATCCTTGTGTTA
GGTTACACACGTTTTTTTAACCACTCAAGTCTACGTCACAAAAAAAATCAATTTACCACTAATATTTTATCTTATCCTCA
ATTATTGACCCGTACTATAATTTATTTTATAGACTAGATGTAGAATATATTATATAATAGCCAATAGGGATCGGTGGGAA
GAGATTCATTTCTTTAAGTTATAGGTCTGGAGCGGCCGTTTTGAACTTCTGATTATTAAATCAGATTCTAGACTAATTAA
GAAGCAGGCACAAAAAGAAATAGATTACGTTTCTTATTTTCTTGCGTTGTTTTCACTACATTTATTGCTATTGCGTTACG
TTTTTTTAAACTACGTTTATTGCTTAATGCTAGTATTTGATTATCTTGTTAATATAATTTTCGTTACGGTTCTTTAGACG
TTAATGCAACGATCCCATGCTCCTTCCTGCAGGTTGAAAA
>AT1G14250.1 | chr1:4865675-4868674 FORWARD LENGTH=3000
AGAGTTCTTAGATCTTCAGGTTTTATGTTTCGAGACGAATGGGCTAATGTTATCTCTGGTTAGTTGTTTTTTTTTCTTGA
ATCAATTCTTCATTTTGGATAAGTTGGGAAATGTAATCATTGGGAAATGATTCAGGATCTGATGAAGGTATATATTCTTG
GATTACTGCCAATTACGCACTTGGTTCGCTTGGAACTGATCCGTTGGAAACAACGGGGATTGTTGAACTAGGCGGTGCTT
CTGCGCAGGTTTAGTCTTGTCTCTCTCGTTGGATGCTAGAGTACTAGACCATGCATACATTTACGCTATATATAGCTGGC
TTTCTCTTTTTCTTTGTATAAATGTAGGTATTTTCCGTCCAATTTTGGCAGAAAAAAATGATTTGACTTTTTTTTTTTGA
TATAATTTTCATCACAAATTTTGTAATTTAAGACGTTTTTTGTCGCTTGATGATTCAAGATTGGGTTTAGATTTTTTTAA
CAAATTTGAAACGAACATTTTTGATGCAAAAATTGGTTTGAAAAACGAACAATTCCGGATTAAGAAACTAACAACAACCG
AACTATACTGCATCTAGATCTGAATCTTGATGTTGACTTTAGATGTACGTCCGGATTAAGAAACTAACAACAACAGAACT
ATACTACATTTGGATCTGAATCTAGATGTTGACTTTGTAACATATTTTTAGACTTCAACTGTGGTATATGGTCGAATTGT
TAGTGATGACTATTTGTGCATATGTTTAGGTGACATTTGTGTCAAGTGAGCATGTGCCTCCTGAGTACTCGCGTACGATT
GCCTACGGAAATATTTCATACACAATCTACAGTCACAGCTTCCTCGATTATGGGAAGGTAACTTTTGAGACAAGAGGATT
TGTGTCTTTGATTCCTTGTTTTTTAAAAGTTGTTTGGAAACGTATTAATCGCTGAATTTTATTTCTTTTCTTTTTCTCAT
CAAAATTGTAGATAATAATGCTACCAAATTTGTTAATTTTCAAAAAAGCTATTAACTTTTGTCTCCTTCCAGGATGCAGC
ACTAAAAAAGTTATTGGAAAAACTCCAAAACTCAGGTTAGTTGTTTTTGATAAATTGTTATAATTGCACTTTTGAGTTCA
TGTAATTGTAATAATATTATTTTTCTCTCAATACTCATCTTCGGTGTTACAATTCATATAGCTAACTCTACAGTGGATGG
AGTAGTTGAAGACCCTTGTACTCCTAAAGGGTACATCTACGACACAAATTCAAAGAATTATTCATCCGGATTCTTAGCTG
ATGAAAGCAAACTTAAAGGCTCCCTTCAAGCTGCTGGTAATTTCTCAAAATGCCGATCCGCTACGTTTGCGCTTTTGAAA
GAAGGAAAAGGTAAACAAAGAGCATTATTGGTACGTATAGCTGAATGTTGTTCCTCGTATCGATTTTTCTTGATCTCTTA
TGGGTGTAGTTTTGTTCCTTTGTGAACAGAGAACTGTCTATATGAGCATTGTTCTATTGGATCAACATTCACACCTGATC
TTCAAGGAAGTTTTTTGGCTACAGCATCTTTCTACTACACCGCCAAGGTATAATCCCATGACGTCAAGATTATATGTATG
AATTTGTGGGGGAGAAATTGTTTGAACATTAATGTCTTATATATTTTCCTGTATGAAATTAATCTGAATCAGTTCTTTGA
GTTGGAAGAAAAGGGTTGGTTGTCTGAATTGATTCCAGCTGGGAAGAGATATTGTGGAGAAGAATGGTCGAAACTGATAT
TGGAATACCCAACAACTGATGAAGAATATTTGCGTGGCTATTGTTTCTCAGCAGCATATACTATATCAATGCTTCATGAT
AGTCTTGGTATTGCTCTTGATGATGAAAGGTAAAATTTACTGCACAAATTCAAGAACATTGTAAGATTAATCAAATGTGG
GTTTTTTTGGACAAAGATATAAACAAAAACTATACGTTTGTTTTTGTTTGCAGTATCACGTATGCAAGTAAAGCAGGAGA
AAAACACATACCACTAGATTGGGCATTGGGGGCTTTTATACTAGATGTTGTAACACCCAATTCTGATTACAATGGTAAAT
CTAGAAAATATCTTGGCTTTTAAGTAACGTAGCCAAATACAAAATATGAAATCATAGTTTTGTATTTTACGTTAAACTGT
GTTTGAAAGTAACTATCATGTCGTCGTTCCTTTTCATGAAATAAGTTAGCTAAGTTCGTAGGTGTGTATCTTCCCCTGCA
TGGGATCGACTCTTCTCGTTTGTGGGATTGTATTATTGTAATAAAACTCTTTGTTTGGTTTCTTCTCTCAATAATATTGT
TACAAAGTTGACGAGTACAAAACAAAAAGAGGAAGGAAACAAATTAAAAAAAAATTACTCATAAGAAAAAGAGAGAGACC
AAATTAAAGTAGAGGTGGTACATAATAACATGAAATTCAATATTGTTTTTTTGTTTTTTTGTTTTCATTCTGATTTTGAT
TATGGACACGAAATCTAAGATTACAGAGCAATTATGAATGGTACTGTTTAAGAAATCGGCCCACAGCGAGTGATGATATA
TGATCCTTTGTTCGCATGTCCTTCTGTTTTGCACACGTTTTGTAAATGTGCTTTTACTTTCTTTAACTATTAATTTAGGT
GTACAACAAAATAATAGATTTTCAAATACCAGTTACCACTAGTTTCTTATCCCTGGAGGATTGGTTACGTGAAATATCTT
TTAGGTCTAAAGACTAGAGCTTGTAGTTATAGGTCTTCCTCTGGACTCCTATTTCTCAGTTCTCACTGATTATAAAATCA
GATTCTAGACTAATTAAGAAGAACAGGCAAAACGAATTTGCTATTGGCCCGTTACGTTTTTTTTCCTTTAAATAATTTTT
ACGTTTTTTCACTACGTTTATTGCTATTGCTATAAATTTATCTTCTCAGTTTTCGTTAGAGAGTCTTAAATGCTGATACA
ATGTTTGTATACGTTCCAGGTTGGAAAAAAATAATCGGAT
>AT1G14260.3 | chr1:4870200-4873199 FORWARD LENGTH=3000
TACTGAAATTGGAATTTTTTTTGTTAAAGCTAATTAGTAATAGCCCTCTTGAGTTGGAAATAATCTTCTTTTACCTCAAA
ACTAATTTGGTTTTTTATTCCATACAGTAGCAGCCTCTACAGGGGATGGAATAGTTGAAGACCCTTGTACTCCTAAAGGG
TACATATACGACACACATTCACAGAAAGATTCATCCGGATTCTTATCTGAAGAAAGCAAATTTAAAGCCTCCCTTCAAGT
TCAAGCTGCTGGTGATTTCACGAAATGCCGATCCGCTACGTTAGCAATGTTGCAAGAAGGAAAAGGTAAATAGCATTACT
TGTATAGATGATTTATAATGGGAATATTTGATCTCTTATGGCTATATTTTTGGCATTTTGTGTACAGAGAATTGTGCTTA
TAAGCATTGTTCTATTGGATCAACATTCACACCTAATATTCAAGGAAGTTTTTTGGCAACAGAGAATTTCTTCCACACAT
CCAAGGTATAATCCTTTGAATTTCATGTTGGTCGATGTCAAGATTCCGTCTGAATGTGAGGAGAATTGTTTGAACATTGG
TCTTTAATTTCTGTCTTGATCAGTTCTTTGGGTTGGGAGAAAAAGAGTGGCTGTCTGAAATGATTTTGGCCGGAAAGAGA
TTCTGTGGAGAAGAATGGTCGAAACTGAAAGAGAAATACCCAACAACTAAAGACAAATATTTGCATCGTTATTGCTTCTC
ATCAGCATATATTATCTCAATGCTTCATGATAGTCTTGGTGTTGCTCTTGATGATGAAAGGTAAATGTTATTGCACAAGT
TCAAGATCAATGCATGTTGGTTTTCTGTGACAAAGATATAAACAAAAACTATATGTTTGCTTTGTTTGCAGAATCAAGTA
TGCGAGTAAAGCAGGAAAAGAAAACATACCACTAGATTGGGCATTGGGCGCTTTTATACTGAATACTGACACACCCACTT
CTGATTACAATGGTAAATCTAGAAAAATGATTGGCTTTAAGTAACGTGGCCAAATACAAAATATATGATATGATCGTAAT
TTTGTATTCTACGTTACATTGTGTTTGAAACTTGTATTCTACGTTACATTGTGTTTTGAAAGTATAGTCGTCGTTTCCTT
TTGTGGAATAAGTCAGCTAGCAGCTACTCATTAATAAATTGAACGCCAATATGTGGTAATGTATTATGTATGTGGCGGTA
TGTGTATAATTTCGACATTATAAGAAAACCTCTGCGACCTTACGGTTGTTTGAATTGCCAATTATAATTTTATCAATTAC
TTTTTGTTTACTTGACTTTACGTTCTTTGAACTATTCAAGTCAACAACAATACATTAGATAAAGAATTACCACTAGCTGC
TTATCCCGAACTCTACGTAGAAATTATATAGTACGGCTAGAGAATAAAGTCTATTCTGCTGATAGATAGAATCATAGAAA
GCCAAAAAAAAAAAAAAATTTCTTGTGGCAAAAAGCCTACTATAATCTATATTCGCAAAATACACTTTTTTTTTCTTCTT
TACTTTGTAATACTAGATATCAAAGGTTGTGTAGACTTTTATTTTGTATTTAATTTTTTCTGCTGTTGAGAATTCATTAC
TCGGTGATAAATCTTTTCCCAACCGGGTGACAAATGTAAAATCACATTTCATAATGGTCTTTAGATCTTATTTTTTTATA
GCTAGAACCAGTCTTGGATCTTACGCAAAATTAATCTAAATTCTACCATAAGTCGTTAGGACGCTAAAATCCTAAAAAAC
TAACATTTCTTGGTTCGACAAGCTAATTAACAAAAAAATTGTATAATAGTAAGGGAGTCTATCTGCATTTCACCTATCTG
TGTCAGATTATATATAAAGAAACATATGTATACGTGACCATGTCTTTTCTTGTTAAATCTTTCTTTACTGAATACTTGAC
AATTTCTATAAGAATAGCTCAACGGTCAATAATTTTCAATCCGTACAACTAAGGACTATATAGACATGTATGTTCCCTGA
TCATTTATGGTCAACCACATTAATATGTTTCTAAAATATTAGACGTGAGTTCTATAATATTCTTCAAACAAATTGTTTAT
TTAGTGAAAATGATCAAGTGTTTACTTGATTTAATGAATCTAATTCTTCCTAGTTGTATTTTGCCAATAACCTTATCTAT
TCCAATATATCTACATTATAATGCGTATAATACTACTGTATAATACAACAGAGTATATATAATCCAGCGTATTATTGACT
TTATACTCAAATATTGCATTAACAGAAAAATGCAAAATATATATTTTTTAAAGAATTATATGTGAAATAACAGTTTAATA
ATGAAAATAAAATCTAAAATTAAAGATTAGAAAAGTAATATTTATTATGGAAACTGACGAGTTTTGAAAAGATCATGGGA
TTAAATGGTGTATTATTTGTAGTTATACGACTTGGTTTTTTAAAATTATAATCAAAAACAACATGTTGTTAATTAAAGAG
GTACTAGATGCTGTCAGAAATAGACCAACAAAAAAGAGAGACTACTTTAGATTACCACTAGGAGCCGTTATACTTAAGTT
CTGGTCAACGGCTATATAACTAACGGAGCCGTTAGTCTTTTCAGACGTCGTTATCTTTCCCGCTATAAAAAGCCATTTTC
CATTAGCTTGATTTCCGGGCCAAACAAAATCTTTTGTGAAGAAACTTTCTCTCATCTTCCCAAGGGAGAGAGCAAATACC
AAAAACTTCTTTTTGCGTCTCTCTTCTAACATTCCTTCCTTGCCGATATTTCAGCTCACGACGAGAAAAATCTCACCGTT
CACGCTATATACATCTATTTGCAGGTGATTTTTTTTCTTCTAGATTTGGTATCTCGTTTTCTCCGAAAATCTCGATCTTG
ATCTTTGCTTTTCTCGGATTCGTAACGCATGTGTCTGATTAGAGTTCATATACTTGTGAATTTCTTGTTTTTCGTATTTA
GGGATTTGATTTCGTAGAAGTGGTTTTGGGAAACACTGAG
>AT1G14260.2 | chr1:4870200-4873199 FORWARD LENGTH=3000
TACTGAAATTGGAATTTTTTTTGTTAAAGCTAATTAGTAATAGCCCTCTTGAGTTGGAAATAATCTTCTTTTACCTCAAA
ACTAATTTGGTTTTTTATTCCATACAGTAGCAGCCTCTACAGGGGATGGAATAGTTGAAGACCCTTGTACTCCTAAAGGG
TACATATACGACACACATTCACAGAAAGATTCATCCGGATTCTTATCTGAAGAAAGCAAATTTAAAGCCTCCCTTCAAGT
TCAAGCTGCTGGTGATTTCACGAAATGCCGATCCGCTACGTTAGCAATGTTGCAAGAAGGAAAAGGTAAATAGCATTACT
TGTATAGATGATTTATAATGGGAATATTTGATCTCTTATGGCTATATTTTTGGCATTTTGTGTACAGAGAATTGTGCTTA
TAAGCATTGTTCTATTGGATCAACATTCACACCTAATATTCAAGGAAGTTTTTTGGCAACAGAGAATTTCTTCCACACAT
CCAAGGTATAATCCTTTGAATTTCATGTTGGTCGATGTCAAGATTCCGTCTGAATGTGAGGAGAATTGTTTGAACATTGG
TCTTTAATTTCTGTCTTGATCAGTTCTTTGGGTTGGGAGAAAAAGAGTGGCTGTCTGAAATGATTTTGGCCGGAAAGAGA
TTCTGTGGAGAAGAATGGTCGAAACTGAAAGAGAAATACCCAACAACTAAAGACAAATATTTGCATCGTTATTGCTTCTC
ATCAGCATATATTATCTCAATGCTTCATGATAGTCTTGGTGTTGCTCTTGATGATGAAAGGTAAATGTTATTGCACAAGT
TCAAGATCAATGCATGTTGGTTTTCTGTGACAAAGATATAAACAAAAACTATATGTTTGCTTTGTTTGCAGAATCAAGTA
TGCGAGTAAAGCAGGAAAAGAAAACATACCACTAGATTGGGCATTGGGCGCTTTTATACTGAATACTGACACACCCACTT
CTGATTACAATGGTAAATCTAGAAAAATGATTGGCTTTAAGTAACGTGGCCAAATACAAAATATATGATATGATCGTAAT
TTTGTATTCTACGTTACATTGTGTTTGAAACTTGTATTCTACGTTACATTGTGTTTTGAAAGTATAGTCGTCGTTTCCTT
TTGTGGAATAAGTCAGCTAGCAGCTACTCATTAATAAATTGAACGCCAATATGTGGTAATGTATTATGTATGTGGCGGTA
TGTGTATAATTTCGACATTATAAGAAAACCTCTGCGACCTTACGGTTGTTTGAATTGCCAATTATAATTTTATCAATTAC
TTTTTGTTTACTTGACTTTACGTTCTTTGAACTATTCAAGTCAACAACAATACATTAGATAAAGAATTACCACTAGCTGC
TTATCCCGAACTCTACGTAGAAATTATATAGTACGGCTAGAGAATAAAGTCTATTCTGCTGATAGATAGAATCATAGAAA
GCCAAAAAAAAAAAAAAATTTCTTGTGGCAAAAAGCCTACTATAATCTATATTCGCAAAATACACTTTTTTTTTCTTCTT
TACTTTGTAATACTAGATATCAAAGGTTGTGTAGACTTTTATTTTGTATTTAATTTTTTCTGCTGTTGAGAATTCATTAC
TCGGTGATAAATCTTTTCCCAACCGGGTGACAAATGTAAAATCACATTTCATAATGGTCTTTAGATCTTATTTTTTTATA
GCTAGAACCAGTCTTGGATCTTACGCAAAATTAATCTAAATTCTACCATAAGTCGTTAGGACGCTAAAATCCTAAAAAAC
TAACATTTCTTGGTTCGACAAGCTAATTAACAAAAAAATTGTATAATAGTAAGGGAGTCTATCTGCATTTCACCTATCTG
TGTCAGATTATATATAAAGAAACATATGTATACGTGACCATGTCTTTTCTTGTTAAATCTTTCTTTACTGAATACTTGAC
AATTTCTATAAGAATAGCTCAACGGTCAATAATTTTCAATCCGTACAACTAAGGACTATATAGACATGTATGTTCCCTGA
TCATTTATGGTCAACCACATTAATATGTTTCTAAAATATTAGACGTGAGTTCTATAATATTCTTCAAACAAATTGTTTAT
TTAGTGAAAATGATCAAGTGTTTACTTGATTTAATGAATCTAATTCTTCCTAGTTGTATTTTGCCAATAACCTTATCTAT
TCCAATATATCTACATTATAATGCGTATAATACTACTGTATAATACAACAGAGTATATATAATCCAGCGTATTATTGACT
TTATACTCAAATATTGCATTAACAGAAAAATGCAAAATATATATTTTTTAAAGAATTATATGTGAAATAACAGTTTAATA
ATGAAAATAAAATCTAAAATTAAAGATTAGAAAAGTAATATTTATTATGGAAACTGACGAGTTTTGAAAAGATCATGGGA
TTAAATGGTGTATTATTTGTAGTTATACGACTTGGTTTTTTAAAATTATAATCAAAAACAACATGTTGTTAATTAAAGAG
GTACTAGATGCTGTCAGAAATAGACCAACAAAAAAGAGAGACTACTTTAGATTACCACTAGGAGCCGTTATACTTAAGTT
CTGGTCAACGGCTATATAACTAACGGAGCCGTTAGTCTTTTCAGACGTCGTTATCTTTCCCGCTATAAAAAGCCATTTTC
CATTAGCTTGATTTCCGGGCCAAACAAAATCTTTTGTGAAGAAACTTTCTCTCATCTTCCCAAGGGAGAGAGCAAATACC
AAAAACTTCTTTTTGCGTCTCTCTTCTAACATTCCTTCCTTGCCGATATTTCAGCTCACGACGAGAAAAATCTCACCGTT
CACGCTATATACATCTATTTGCAGGTGATTTTTTTTCTTCTAGATTTGGTATCTCGTTTTCTCCGAAAATCTCGATCTTG
ATCTTTGCTTTTCTCGGATTCGTAACGCATGTGTCTGATTAGAGTTCATATACTTGTGAATTTCTTGTTTTTCGTATTTA
GGGATTTGATTTCGTAGAAGTGGTTTTGGGAAACACTGAG
>AT1G14260.1 | chr1:4870200-4873199 FORWARD LENGTH=3000
TACTGAAATTGGAATTTTTTTTGTTAAAGCTAATTAGTAATAGCCCTCTTGAGTTGGAAATAATCTTCTTTTACCTCAAA
ACTAATTTGGTTTTTTATTCCATACAGTAGCAGCCTCTACAGGGGATGGAATAGTTGAAGACCCTTGTACTCCTAAAGGG
TACATATACGACACACATTCACAGAAAGATTCATCCGGATTCTTATCTGAAGAAAGCAAATTTAAAGCCTCCCTTCAAGT
TCAAGCTGCTGGTGATTTCACGAAATGCCGATCCGCTACGTTAGCAATGTTGCAAGAAGGAAAAGGTAAATAGCATTACT
TGTATAGATGATTTATAATGGGAATATTTGATCTCTTATGGCTATATTTTTGGCATTTTGTGTACAGAGAATTGTGCTTA
TAAGCATTGTTCTATTGGATCAACATTCACACCTAATATTCAAGGAAGTTTTTTGGCAACAGAGAATTTCTTCCACACAT
CCAAGGTATAATCCTTTGAATTTCATGTTGGTCGATGTCAAGATTCCGTCTGAATGTGAGGAGAATTGTTTGAACATTGG
TCTTTAATTTCTGTCTTGATCAGTTCTTTGGGTTGGGAGAAAAAGAGTGGCTGTCTGAAATGATTTTGGCCGGAAAGAGA
TTCTGTGGAGAAGAATGGTCGAAACTGAAAGAGAAATACCCAACAACTAAAGACAAATATTTGCATCGTTATTGCTTCTC
ATCAGCATATATTATCTCAATGCTTCATGATAGTCTTGGTGTTGCTCTTGATGATGAAAGGTAAATGTTATTGCACAAGT
TCAAGATCAATGCATGTTGGTTTTCTGTGACAAAGATATAAACAAAAACTATATGTTTGCTTTGTTTGCAGAATCAAGTA
TGCGAGTAAAGCAGGAAAAGAAAACATACCACTAGATTGGGCATTGGGCGCTTTTATACTGAATACTGACACACCCACTT
CTGATTACAATGGTAAATCTAGAAAAATGATTGGCTTTAAGTAACGTGGCCAAATACAAAATATATGATATGATCGTAAT
TTTGTATTCTACGTTACATTGTGTTTGAAACTTGTATTCTACGTTACATTGTGTTTTGAAAGTATAGTCGTCGTTTCCTT
TTGTGGAATAAGTCAGCTAGCAGCTACTCATTAATAAATTGAACGCCAATATGTGGTAATGTATTATGTATGTGGCGGTA
TGTGTATAATTTCGACATTATAAGAAAACCTCTGCGACCTTACGGTTGTTTGAATTGCCAATTATAATTTTATCAATTAC
TTTTTGTTTACTTGACTTTACGTTCTTTGAACTATTCAAGTCAACAACAATACATTAGATAAAGAATTACCACTAGCTGC
TTATCCCGAACTCTACGTAGAAATTATATAGTACGGCTAGAGAATAAAGTCTATTCTGCTGATAGATAGAATCATAGAAA
GCCAAAAAAAAAAAAAAATTTCTTGTGGCAAAAAGCCTACTATAATCTATATTCGCAAAATACACTTTTTTTTTCTTCTT
TACTTTGTAATACTAGATATCAAAGGTTGTGTAGACTTTTATTTTGTATTTAATTTTTTCTGCTGTTGAGAATTCATTAC
TCGGTGATAAATCTTTTCCCAACCGGGTGACAAATGTAAAATCACATTTCATAATGGTCTTTAGATCTTATTTTTTTATA
GCTAGAACCAGTCTTGGATCTTACGCAAAATTAATCTAAATTCTACCATAAGTCGTTAGGACGCTAAAATCCTAAAAAAC
TAACATTTCTTGGTTCGACAAGCTAATTAACAAAAAAATTGTATAATAGTAAGGGAGTCTATCTGCATTTCACCTATCTG
TGTCAGATTATATATAAAGAAACATATGTATACGTGACCATGTCTTTTCTTGTTAAATCTTTCTTTACTGAATACTTGAC
AATTTCTATAAGAATAGCTCAACGGTCAATAATTTTCAATCCGTACAACTAAGGACTATATAGACATGTATGTTCCCTGA
TCATTTATGGTCAACCACATTAATATGTTTCTAAAATATTAGACGTGAGTTCTATAATATTCTTCAAACAAATTGTTTAT
TTAGTGAAAATGATCAAGTGTTTACTTGATTTAATGAATCTAATTCTTCCTAGTTGTATTTTGCCAATAACCTTATCTAT
TCCAATATATCTACATTATAATGCGTATAATACTACTGTATAATACAACAGAGTATATATAATCCAGCGTATTATTGACT
TTATACTCAAATATTGCATTAACAGAAAAATGCAAAATATATATTTTTTAAAGAATTATATGTGAAATAACAGTTTAATA
ATGAAAATAAAATCTAAAATTAAAGATTAGAAAAGTAATATTTATTATGGAAACTGACGAGTTTTGAAAAGATCATGGGA
TTAAATGGTGTATTATTTGTAGTTATACGACTTGGTTTTTTAAAATTATAATCAAAAACAACATGTTGTTAATTAAAGAG
GTACTAGATGCTGTCAGAAATAGACCAACAAAAAAGAGAGACTACTTTAGATTACCACTAGGAGCCGTTATACTTAAGTT
CTGGTCAACGGCTATATAACTAACGGAGCCGTTAGTCTTTTCAGACGTCGTTATCTTTCCCGCTATAAAAAGCCATTTTC
CATTAGCTTGATTTCCGGGCCAAACAAAATCTTTTGTGAAGAAACTTTCTCTCATCTTCCCAAGGGAGAGAGCAAATACC
AAAAACTTCTTTTTGCGTCTCTCTTCTAACATTCCTTCCTTGCCGATATTTCAGCTCACGACGAGAAAAATCTCACCGTT
CACGCTATATACATCTATTTGCAGGTGATTTTTTTTCTTCTAGATTTGGTATCTCGTTTTCTCCGAAAATCTCGATCTTG
ATCTTTGCTTTTCTCGGATTCGTAACGCATGTGTCTGATTAGAGTTCATATACTTGTGAATTTCTTGTTTTTCGTATTTA
GGGATTTGATTTCGTAGAAGTGGTTTTGGGAAACACTGAG
>AT1G14270.1 | chr1:4877196-4880195 REVERSE LENGTH=3000
TCCTTTTTTCGATCTGCGGGCATATGTTTCTGTGTAAGCCAGCAGTAAATTTATCTTGTAATAGCCAAAACTTCAGATCT
TCTCTGTTATTATTATCTGCTTTATAATTCCAGGTTTTGAGACCTGTGAGAGTCTCATTGATCTCCTTTGTTACGAATTG
ACATACGCAGAGTCGTTGATTCTTTCTTTTATGCAAAGGGCTTCTCGCTTTTGTTGTTCTTATCCTCTCCAAACATGGCA
GCAACGGGGTAGTTTTTCTCTATATAGTTAGTTTCATAGACTAAATGAAGTCACTGTTCAATTATTTCAAAAGTGGACCT
TTGAAAAGGATACAATACTTATCTTCAAGATCTATTGATACTTTGTGACATGGTTGATTGGGTTTAATATCAAAAGGTTG
TTTCTTGATTAGATCCAGCTGTAAGATCTGAATCTTGAACTAAAACTTTAAACTGTATGACAAATCAATCTTTTTCCCAA
AACCTAACATTCCTCCTGAGTTGGTTACAGAGACATATCATCATCAATGACACAATTAAGGTTTTGTCGACGTCTACTTT
ATCTCATTATCATCACATGGTCTTGACACTGGAGATGAGTTCTGGACCAGAAGACTCTGGAGTGGCTTTTAAGACATGTT
AGGTGAAAGGACACTATCATTGTTTGATTGAGTTTCCTCATTAAAGGCTCTTTTAGGCAACTCGTACGGTCTTTGATTAA
ACCGTTAAATCTAAGCCTAATGAGGTTATCTTTCTATTCTTGAGACAAGCACATGAAAATGAGGTGGACCAAATGTGTTT
TGTGTCTAGTCTACGTGCTGCATTTAATTATGTCTCCTAAGTCAACAAAAGGTTACAATCACATCTTAATATTTCACATG
GAATTGCACTCTTGGTTATGTCTTATTTGCGGATTAGACCCAAGTGTCTATTGTTCACATGGTGCAGTTCCTTATAATCT
CTGGCAACAATAGATGAGTTCTTGGCATCACATTTCATCTTTTACTCATTTGTGGTCAGCAGATAAGTATTGATTGATGA
TACAGATTGATTTACACTTCTCTATCGACATTCTTCCTTAATAAACCAGTTAAATCAAAAACTACTGTTTTCAGGTACAA
CAATATGAAGATGGTATTAGCAAATCAAATATTTTCCACTCAATAGACATTTTACATGTAAAACGAAAGGAGCTCAGGTT
TTTGGCATAATTAAGTATACAAAAAAGGCGATTGCGTGTGAGAAACAGAACTACTGCTGATCCTCCTTCTTGTTTCAGTG
CTTGTTGGATTAGCTTCTACAGGGAATCTTGGAACATAGCTCGGTGTTCTGTTCATGCTTGTGTATGAATCACCAGAAAC
TCTGACAGATTTATGACTCTTGCATCCCATTAATAAACCGCTACTGCTAGATTTCCGTCTCTGAGGCGCGATTTCTCGGT
TTGATTTTGCCATGATAGGGATTCGAGGAATCTGAAAAGACCGGTTCTTTTTGACGGGACTCGTAGCACATTCAGACATA
ACAGAGAAATCTGCTACACTTGCTGTCACTACACTCCATTGTATGCTTACCTCACTTGGTGCATAACCATCTGGTGAGTC
TGGATCACTACTTCCTTGCCTTGCAAGAAAAGGGTTTGCCTTCCCTGTTAAGCTCTCAATCTCAAAAAGATCCGTACTTA
CATCGCTCACACTCCCATCTTCTTCTTCTTCATACTTCACAGAGAATCCATGTTCTTCTTTTTTCGCAGAGCTCGAGTAT
TCCCATGGAAATTTCTTCTGAATGATTCTCTTCTCAATAAGAGGAGATCCAAATATTTCCAGAGACTTCCTCTGCTCTAG
CATTGCTTCTTGTTGTTGTTGATGAATCTTCATCTCCGAGCTTAGATCTCCAGAGAAACTCAATTGAGTCTTGATCTTCT
TCAGACCAGAGCTTCTTCTCTTGTCGTCGACGACATCCACTGAACTCCAGTTCGAACACACGCATCTGCAGCCAAGAGTA
GCGAGAAAACTCTTCTTATTACTCACCTTGTGATTGCTACTCATATCCTTCTCCTGAAAGTAACTGTTGCAACTAGAGTT
TTTCTTGATGTTCTTCTTCTTCTCTACATATTTGCTCTGAAGCAACAAACTCTGGCTATTCCAACTGGATTCAGACCGAA
GACTAGGAGTTTCCGAGGAATTCTTCGAGCTTTGCTTCGGACCAACAAAGATTCTCTCTATTGGAACTTCTGGATCTGGC
AGAGGAGACACAAGTCTAGGACTGTGGTCAGAATCCATATCTCCATTGAAGTACTTCTCAGCTCCAAACACACTGATCTC
CAAATCTTCAGAAGCTTTCTTGTTAATTCCAAGAACATCATTGGTGATACCACTCATTAGGTTCTTCTGGGTGAGAGCAT
CTTCCTTGCTTGTCAAGTAAGAGAAAGAAGTAGAAGAAGAAGAGAAAGGACCATAGAGATTGTTACTGTTATTATTATTG
TTCATCATGAAATCAAAAGATACGTTTGGAGTTGAAGAAGATGAAGTTAAGGTCACCATTTTGTTTCTTTTTGTGTATTA
CTATTTCTTAGGGATGATTTAGATTTGAGTAATATAAATAGAAGAAATGAGGAAGTTCCTTGTTTTTTTTTTGAAGCTAT
GTCGTGTGGGTTCCATTACTGGGACAAGACTGCCTATTTGCCAGTGATTTTGTGCTAATGTATAAACAAAATATTAATTA
TATTTTGTCTTGGTTATAAGGAAAATGAAAAAAGAAAAATAGTGGACATGATTCTCCCAAGGAACAAAATTACAAATTAG
AAGACACGAGGGATGTACGTATTTTGTGATATACTGACAAAGACTTGTCGTCGAGTTAGTTGGTCGTTAATGGGCTTTGG
GCCTATACTGACATAAATGGGCCTTAAACAACGTTATTTTAAGTAAGTAACGGTTTTTTTCTACCCGCTCGTTTTAGTCG
GATCTTATCCTCTTCCTCAATCTGATAATCGTGTTGGTTC
>AT1G14270.4 | chr1:4876444-4879443 REVERSE LENGTH=3000
TCTATTCTTGAGACAAGCACATGAAAATGAGGTGGACCAAATGTGTTTTGTGTCTAGTCTACGTGCTGCATTTAATTATG
TCTCCTAAGTCAACAAAAGGTTACAATCACATCTTAATATTTCACATGGAATTGCACTCTTGGTTATGTCTTATTTGCGG
ATTAGACCCAAGTGTCTATTGTTCACATGGTGCAGTTCCTTATAATCTCTGGCAACAATAGATGAGTTCTTGGCATCACA
TTTCATCTTTTACTCATTTGTGGTCAGCAGATAAGTATTGATTGATGATACAGATTGATTTACACTTCTCTATCGACATT
CTTCCTTAATAAACCAGTTAAATCAAAAACTACTGTTTTCAGGTACAACAATATGAAGATGGTATTAGCAAATCAAATAT
TTTCCACTCAATAGACATTTTACATGTAAAACGAAAGGAGCTCAGGTTTTTGGCATAATTAAGTATACAAAAAAGGCGAT
TGCGTGTGAGAAACAGAACTACTGCTGATCCTCCTTCTTGTTTCAGTGCTTGTTGGATTAGCTTCTACAGGGAATCTTGG
AACATAGCTCGGTGTTCTGTTCATGCTTGTGTATGAATCACCAGAAACTCTGACAGATTTATGACTCTTGCATCCCATTA
ATAAACCGCTACTGCTAGATTTCCGTCTCTGAGGCGCGATTTCTCGGTTTGATTTTGCCATGATAGGGATTCGAGGAATC
TGAAAAGACCGGTTCTTTTTGACGGGACTCGTAGCACATTCAGACATAACAGAGAAATCTGCTACACTTGCTGTCACTAC
ACTCCATTGTATGCTTACCTCACTTGGTGCATAACCATCTGGTGAGTCTGGATCACTACTTCCTTGCCTTGCAAGAAAAG
GGTTTGCCTTCCCTGTTAAGCTCTCAATCTCAAAAAGATCCGTACTTACATCGCTCACACTCCCATCTTCTTCTTCTTCA
TACTTCACAGAGAATCCATGTTCTTCTTTTTTCGCAGAGCTCGAGTATTCCCATGGAAATTTCTTCTGAATGATTCTCTT
CTCAATAAGAGGAGATCCAAATATTTCCAGAGACTTCCTCTGCTCTAGCATTGCTTCTTGTTGTTGTTGATGAATCTTCA
TCTCCGAGCTTAGATCTCCAGAGAAACTCAATTGAGTCTTGATCTTCTTCAGACCAGAGCTTCTTCTCTTGTCGTCGACG
ACATCCACTGAACTCCAGTTCGAACACACGCATCTGCAGCCAAGAGTAGCGAGAAAACTCTTCTTATTACTCACCTTGTG
ATTGCTACTCATATCCTTCTCCTGAAAGTAACTGTTGCAACTAGAGTTTTTCTTGATGTTCTTCTTCTTCTCTACATATT
TGCTCTGAAGCAACAAACTCTGGCTATTCCAACTGGATTCAGACCGAAGACTAGGAGTTTCCGAGGAATTCTTCGAGCTT
TGCTTCGGACCAACAAAGATTCTCTCTATTGGAACTTCTGGATCTGGCAGAGGAGACACAAGTCTAGGACTGTGGTCAGA
ATCCATATCTCCATTGAAGTACTTCTCAGCTCCAAACACACTGATCTCCAAATCTTCAGAAGCTTTCTTGTTAATTCCAA
GAACATCATTGGTGATACCACTCATTAGGTTCTTCTGGGTGAGAGCATCTTCCTTGCTTGTCAAGTAAGAGAAAGAAGTA
GAAGAAGAAGAGAAAGGACCATAGAGATTGTTACTGTTATTATTATTGTTCATCATGAAATCAAAAGATACGTTTGGAGT
TGAAGAAGATGAAGTTAAGGTCACCATTTTGTTTCTTTTTGTGTATTACTATTTCTTAGGGATGATTTAGATTTGAGTAA
TATAAATAGAAGAAATGAGGAAGTTCCTTGTTTTTTTTTTGAAGCTATGTCGTGTGGGTTCCATTACTGGGACAAGACTG
CCTATTTGCCAGTGATTTTGTGCTAATGTATAAACAAAATATTAATTATATTTTGTCTTGGTTATAAGGAAAATGAAAAA
AGAAAAATAGTGGACATGATTCTCCCAAGGAACAAAATTACAAATTAGAAGACACGAGGGATGTACGTATTTTGTGATAT
ACTGACAAAGACTTGTCGTCGAGTTAGTTGGTCGTTAATGGGCTTTGGGCCTATACTGACATAAATGGGCCTTAAACAAC
GTTATTTTAAGTAAGTAACGGTTTTTTTCTACCCGCTCGTTTTAGTCGGATCTTATCCTCTTCCTCAATCTGATAATCGT
GTTGGTTCATGTGTGGAAGTTCTCTAAGAACAACAGAAAATTTCAAAATGGTTTCTCAGATAATCTCGTGTTTATCTCAA
TCTTCGTCTCTTCTATGTTTATCCGATTCAAGGAGGTTAATTCTTCCGAAGACTTGTACTTACGGCGGTTTGAGCCGGTT
TTCTCCAGGATTTGCTAGCCGCCGGTTATTTACGGTTAATCGGAAGAAATGGAGATCGGCCTGCATTTTCAACTCTGGAA
AGGAACCTGGAGGAGAGGGAAAGGTTACTGTCTCACTGACTCTATCTAAATTAGATTCTTGTTTAGTTTCCGGTCTGAAT
TTTTCTGAGGCAGCTCTATGTAACTTGTTCAATTGAATCCAAATTCTATTGGAATGTGAAAAAAGACTAGACCTTTGAGA
AATTATTTGAAGTTTTGATTGTTATATTTGTTGTAGTTACAAGGAGGTAGCTCAGAGTGGCCGATACTTCAGAGATGGGA
AGTTCCATGGGGATGGCAGACAGTTTCGTTAACTTCGTTTGCTTGTGCACTAAGGTACTCTCATCAAAAGCTTTCCCTTT
TGATGACTTTAGGGTTGGAGTTTGATGAAAGTACATAGACTGTGTGCTAAGATAAATGTGATGGTTGAGTAGACTGATCT
GAAAGATAATCTCTCTGTTATGGTTAAATAGTTTAATGTTCAGTGACTATTCTCTGTGTAATGCATGGAGTGAGATTAAT
TTTGTTCCCAGGCAGTTTTGTTTTGACAGGATTAACCGAG
>AT1G14270.2 | chr1:4876504-4879503 REVERSE LENGTH=3000
TTAGGCAACTCGTACGGTCTTTGATTAAACCGTTAAATCTAAGCCTAATGAGGTTATCTTTCTATTCTTGAGACAAGCAC
ATGAAAATGAGGTGGACCAAATGTGTTTTGTGTCTAGTCTACGTGCTGCATTTAATTATGTCTCCTAAGTCAACAAAAGG
TTACAATCACATCTTAATATTTCACATGGAATTGCACTCTTGGTTATGTCTTATTTGCGGATTAGACCCAAGTGTCTATT
GTTCACATGGTGCAGTTCCTTATAATCTCTGGCAACAATAGATGAGTTCTTGGCATCACATTTCATCTTTTACTCATTTG
TGGTCAGCAGATAAGTATTGATTGATGATACAGATTGATTTACACTTCTCTATCGACATTCTTCCTTAATAAACCAGTTA
AATCAAAAACTACTGTTTTCAGGTACAACAATATGAAGATGGTATTAGCAAATCAAATATTTTCCACTCAATAGACATTT
TACATGTAAAACGAAAGGAGCTCAGGTTTTTGGCATAATTAAGTATACAAAAAAGGCGATTGCGTGTGAGAAACAGAACT
ACTGCTGATCCTCCTTCTTGTTTCAGTGCTTGTTGGATTAGCTTCTACAGGGAATCTTGGAACATAGCTCGGTGTTCTGT
TCATGCTTGTGTATGAATCACCAGAAACTCTGACAGATTTATGACTCTTGCATCCCATTAATAAACCGCTACTGCTAGAT
TTCCGTCTCTGAGGCGCGATTTCTCGGTTTGATTTTGCCATGATAGGGATTCGAGGAATCTGAAAAGACCGGTTCTTTTT
GACGGGACTCGTAGCACATTCAGACATAACAGAGAAATCTGCTACACTTGCTGTCACTACACTCCATTGTATGCTTACCT
CACTTGGTGCATAACCATCTGGTGAGTCTGGATCACTACTTCCTTGCCTTGCAAGAAAAGGGTTTGCCTTCCCTGTTAAG
CTCTCAATCTCAAAAAGATCCGTACTTACATCGCTCACACTCCCATCTTCTTCTTCTTCATACTTCACAGAGAATCCATG
TTCTTCTTTTTTCGCAGAGCTCGAGTATTCCCATGGAAATTTCTTCTGAATGATTCTCTTCTCAATAAGAGGAGATCCAA
ATATTTCCAGAGACTTCCTCTGCTCTAGCATTGCTTCTTGTTGTTGTTGATGAATCTTCATCTCCGAGCTTAGATCTCCA
GAGAAACTCAATTGAGTCTTGATCTTCTTCAGACCAGAGCTTCTTCTCTTGTCGTCGACGACATCCACTGAACTCCAGTT
CGAACACACGCATCTGCAGCCAAGAGTAGCGAGAAAACTCTTCTTATTACTCACCTTGTGATTGCTACTCATATCCTTCT
CCTGAAAGTAACTGTTGCAACTAGAGTTTTTCTTGATGTTCTTCTTCTTCTCTACATATTTGCTCTGAAGCAACAAACTC
TGGCTATTCCAACTGGATTCAGACCGAAGACTAGGAGTTTCCGAGGAATTCTTCGAGCTTTGCTTCGGACCAACAAAGAT
TCTCTCTATTGGAACTTCTGGATCTGGCAGAGGAGACACAAGTCTAGGACTGTGGTCAGAATCCATATCTCCATTGAAGT
ACTTCTCAGCTCCAAACACACTGATCTCCAAATCTTCAGAAGCTTTCTTGTTAATTCCAAGAACATCATTGGTGATACCA
CTCATTAGGTTCTTCTGGGTGAGAGCATCTTCCTTGCTTGTCAAGTAAGAGAAAGAAGTAGAAGAAGAAGAGAAAGGACC
ATAGAGATTGTTACTGTTATTATTATTGTTCATCATGAAATCAAAAGATACGTTTGGAGTTGAAGAAGATGAAGTTAAGG
TCACCATTTTGTTTCTTTTTGTGTATTACTATTTCTTAGGGATGATTTAGATTTGAGTAATATAAATAGAAGAAATGAGG
AAGTTCCTTGTTTTTTTTTTGAAGCTATGTCGTGTGGGTTCCATTACTGGGACAAGACTGCCTATTTGCCAGTGATTTTG
TGCTAATGTATAAACAAAATATTAATTATATTTTGTCTTGGTTATAAGGAAAATGAAAAAAGAAAAATAGTGGACATGAT
TCTCCCAAGGAACAAAATTACAAATTAGAAGACACGAGGGATGTACGTATTTTGTGATATACTGACAAAGACTTGTCGTC
GAGTTAGTTGGTCGTTAATGGGCTTTGGGCCTATACTGACATAAATGGGCCTTAAACAACGTTATTTTAAGTAAGTAACG
GTTTTTTTCTACCCGCTCGTTTTAGTCGGATCTTATCCTCTTCCTCAATCTGATAATCGTGTTGGTTCATGTGTGGAAGT
TCTCTAAGAACAACAGAAAATTTCAAAATGGTTTCTCAGATAATCTCGTGTTTATCTCAATCTTCGTCTCTTCTATGTTT
ATCCGATTCAAGGAGGTTAATTCTTCCGAAGACTTGTACTTACGGCGGTTTGAGCCGGTTTTCTCCAGGATTTGCTAGCC
GCCGGTTATTTACGGTTAATCGGAAGAAATGGAGATCGGCCTGCATTTTCAACTCTGGAAAGGAACCTGGAGGAGAGGGA
AAGGTTACTGTCTCACTGACTCTATCTAAATTAGATTCTTGTTTAGTTTCCGGTCTGAATTTTTCTGAGGCAGCTCTATG
TAACTTGTTCAATTGAATCCAAATTCTATTGGAATGTGAAAAAAGACTAGACCTTTGAGAAATTATTTGAAGTTTTGATT
GTTATATTTGTTGTAGTTACAAGGAGGTAGCTCAGAGTGGCCGATACTTCAGAGATGGGAAGTTCCATGGGGATGGCAGA
CAGTTTCGTTAACTTCGTTTGCTTGTGCACTAAGGTACTCTCATCAAAAGCTTTCCCTTTTGATGACTTTAGGGTTGGAG
TTTGATGAAAGTACATAGACTGTGTGCTAAGATAAATGTGATGGTTGAGTAGACTGATCTGAAAGATAATCTCTCTGTTA
TGGTTAAATAGTTTAATGTTCAGTGACTATTCTCTGTGTA
>AT1G14270.3 | chr1:4876444-4879443 REVERSE LENGTH=3000
TCTATTCTTGAGACAAGCACATGAAAATGAGGTGGACCAAATGTGTTTTGTGTCTAGTCTACGTGCTGCATTTAATTATG
TCTCCTAAGTCAACAAAAGGTTACAATCACATCTTAATATTTCACATGGAATTGCACTCTTGGTTATGTCTTATTTGCGG
ATTAGACCCAAGTGTCTATTGTTCACATGGTGCAGTTCCTTATAATCTCTGGCAACAATAGATGAGTTCTTGGCATCACA
TTTCATCTTTTACTCATTTGTGGTCAGCAGATAAGTATTGATTGATGATACAGATTGATTTACACTTCTCTATCGACATT
CTTCCTTAATAAACCAGTTAAATCAAAAACTACTGTTTTCAGGTACAACAATATGAAGATGGTATTAGCAAATCAAATAT
TTTCCACTCAATAGACATTTTACATGTAAAACGAAAGGAGCTCAGGTTTTTGGCATAATTAAGTATACAAAAAAGGCGAT
TGCGTGTGAGAAACAGAACTACTGCTGATCCTCCTTCTTGTTTCAGTGCTTGTTGGATTAGCTTCTACAGGGAATCTTGG
AACATAGCTCGGTGTTCTGTTCATGCTTGTGTATGAATCACCAGAAACTCTGACAGATTTATGACTCTTGCATCCCATTA
ATAAACCGCTACTGCTAGATTTCCGTCTCTGAGGCGCGATTTCTCGGTTTGATTTTGCCATGATAGGGATTCGAGGAATC
TGAAAAGACCGGTTCTTTTTGACGGGACTCGTAGCACATTCAGACATAACAGAGAAATCTGCTACACTTGCTGTCACTAC
ACTCCATTGTATGCTTACCTCACTTGGTGCATAACCATCTGGTGAGTCTGGATCACTACTTCCTTGCCTTGCAAGAAAAG
GGTTTGCCTTCCCTGTTAAGCTCTCAATCTCAAAAAGATCCGTACTTACATCGCTCACACTCCCATCTTCTTCTTCTTCA
TACTTCACAGAGAATCCATGTTCTTCTTTTTTCGCAGAGCTCGAGTATTCCCATGGAAATTTCTTCTGAATGATTCTCTT
CTCAATAAGAGGAGATCCAAATATTTCCAGAGACTTCCTCTGCTCTAGCATTGCTTCTTGTTGTTGTTGATGAATCTTCA
TCTCCGAGCTTAGATCTCCAGAGAAACTCAATTGAGTCTTGATCTTCTTCAGACCAGAGCTTCTTCTCTTGTCGTCGACG
ACATCCACTGAACTCCAGTTCGAACACACGCATCTGCAGCCAAGAGTAGCGAGAAAACTCTTCTTATTACTCACCTTGTG
ATTGCTACTCATATCCTTCTCCTGAAAGTAACTGTTGCAACTAGAGTTTTTCTTGATGTTCTTCTTCTTCTCTACATATT
TGCTCTGAAGCAACAAACTCTGGCTATTCCAACTGGATTCAGACCGAAGACTAGGAGTTTCCGAGGAATTCTTCGAGCTT
TGCTTCGGACCAACAAAGATTCTCTCTATTGGAACTTCTGGATCTGGCAGAGGAGACACAAGTCTAGGACTGTGGTCAGA
ATCCATATCTCCATTGAAGTACTTCTCAGCTCCAAACACACTGATCTCCAAATCTTCAGAAGCTTTCTTGTTAATTCCAA
GAACATCATTGGTGATACCACTCATTAGGTTCTTCTGGGTGAGAGCATCTTCCTTGCTTGTCAAGTAAGAGAAAGAAGTA
GAAGAAGAAGAGAAAGGACCATAGAGATTGTTACTGTTATTATTATTGTTCATCATGAAATCAAAAGATACGTTTGGAGT
TGAAGAAGATGAAGTTAAGGTCACCATTTTGTTTCTTTTTGTGTATTACTATTTCTTAGGGATGATTTAGATTTGAGTAA
TATAAATAGAAGAAATGAGGAAGTTCCTTGTTTTTTTTTTGAAGCTATGTCGTGTGGGTTCCATTACTGGGACAAGACTG
CCTATTTGCCAGTGATTTTGTGCTAATGTATAAACAAAATATTAATTATATTTTGTCTTGGTTATAAGGAAAATGAAAAA
AGAAAAATAGTGGACATGATTCTCCCAAGGAACAAAATTACAAATTAGAAGACACGAGGGATGTACGTATTTTGTGATAT
ACTGACAAAGACTTGTCGTCGAGTTAGTTGGTCGTTAATGGGCTTTGGGCCTATACTGACATAAATGGGCCTTAAACAAC
GTTATTTTAAGTAAGTAACGGTTTTTTTCTACCCGCTCGTTTTAGTCGGATCTTATCCTCTTCCTCAATCTGATAATCGT
GTTGGTTCATGTGTGGAAGTTCTCTAAGAACAACAGAAAATTTCAAAATGGTTTCTCAGATAATCTCGTGTTTATCTCAA
TCTTCGTCTCTTCTATGTTTATCCGATTCAAGGAGGTTAATTCTTCCGAAGACTTGTACTTACGGCGGTTTGAGCCGGTT
TTCTCCAGGATTTGCTAGCCGCCGGTTATTTACGGTTAATCGGAAGAAATGGAGATCGGCCTGCATTTTCAACTCTGGAA
AGGAACCTGGAGGAGAGGGAAAGGTTACTGTCTCACTGACTCTATCTAAATTAGATTCTTGTTTAGTTTCCGGTCTGAAT
TTTTCTGAGGCAGCTCTATGTAACTTGTTCAATTGAATCCAAATTCTATTGGAATGTGAAAAAAGACTAGACCTTTGAGA
AATTATTTGAAGTTTTGATTGTTATATTTGTTGTAGTTACAAGGAGGTAGCTCAGAGTGGCCGATACTTCAGAGATGGGA
AGTTCCATGGGGATGGCAGACAGTTTCGTTAACTTCGTTTGCTTGTGCACTAAGGTACTCTCATCAAAAGCTTTCCCTTT
TGATGACTTTAGGGTTGGAGTTTGATGAAAGTACATAGACTGTGTGCTAAGATAAATGTGATGGTTGAGTAGACTGATCT
GAAAGATAATCTCTCTGTTATGGTTAAATAGTTTAATGTTCAGTGACTATTCTCTGTGTAATGCATGGAGTGAGATTAAT
TTTGTTCCCAGGCAGTTTTGTTTTGACAGGATTAACCGAG
>AT1G14280.1 | chr1:4874657-4877656 FORWARD LENGTH=3000
AAGATCTACATGATGGTCCTTCTGAATCAGCTTTCTTACAAACAAGGAGTGTCCTAACTTAGTGCAGAGTTTTTTTTTTT
ACAAGTATTCGATTCTAAGAAAGATTGTGTATGTAGATTAAAGAGTTTCTGATTCTGTAGCATTAAGATTTTCAATAACA
CTTGATTGAGAGATGAGCATTTCACTTTTTAGGTAAAGAAAAACGAGACACATAATTTGTAATCTGTGTAAATAAATTTG
TTTTTTGTTCCAAAAAGATTCATCTCTACCATATTAGTTCATACATTACTGTCATGATGTTGTAATAAAGATAACTCTAC
CAAAACCCAAATTGCATTAAGTATGAAATCTGTTCTCGAATACAAAATATCTTACTAACATCGAGCACATAATGAAGCTT
TTTGATGTTAAATGCGGACAGCACAAAGAGCATGGCTCAGAGCTAGTTTGCCTGCAATAGCTCCTTAATGTCATACCCTT
GGATCTACAAAAAACAACAGAGACAAAACAAACATAAGCTAAGAGTTGATATGTTATTTTGACATTGTAGTGATCATAGG
AATGAGTTTTCTACCTGAAGAAAAGTGAGTAGCAAAATAACTCCCGAGTTCCAGAAACCGTGTATGACCATTGGGGTAAT
GAGATTGCGGGTTTGTGCATATGATAATCCCAAAACACTTCCTAAACCAAAAGATACTTATTGTTCATCCAGAAATGTTC
ATAACCATGAGAAAATGCAAATGGTTTTGTTTTTAGTTATGTTTTACCTAGAATAAACAGCTGCGGGAATTCACCAGGTG
TGAAATGGGCAAGGGCAAACGCAGCTGAGCTGATGATGATCGCTATTGGGGTCGGGACCCTGAAATACAGAACGTAACAA
AATGTAGTAAGCTTTTGTCCAGAACCAAATGAGAAAAAAGAACAGAGGTTTTACCATTTGGTAAGAGAGACCATGAAGAA
TCCGCGAAACACGGTCTCCTCCAGAAGTGGAGCAAGGATTCCAGTTATGCCCACTAAGCTTAAGGTGCTGTATTATGTGC
AATGTGTGATCAAATTCTAGTATTAACGCACATCGCAGTTTCTATTTCTTTGAGGAAATACCTTATGTTTGAGGATCCAA
TTAATGGAAGAAGCTTCATCAAAGAGTCTACCTGAAAACATCACACTAGGCCTCATTACTATTATCCAACAAATATTTCG
AAAACAAAACATAAAGCATGGTTTTGAATTCTCCTAACCTCCCTTTCAGGTGCTTCTGTCCTGAACACGGATAAAACAAC
ACCTGTTAACGCAATAGCACCAACAGCACCAACCAGACCGATTCCACCCCACACAAGCCATCCTTTTTGCAGGTTGACGG
GTTGTCTCAAATCTGACGATCGAACAAACAGTCAACTACCAATAAAAGAGCAAACCATGCTGATAGAAAAAAAAAAAAAA
AAAAAAAAAACGTACCATAGCGAAGAATATCTTCAGGAAGTGGGTCGAAGGTTTTGGCAACAGTGAATATGACAGCAAGT
ACCACCGCGGTTGTTAGGCTGCCAAATATTTAGACAATGTTATTCAACATAAGCCAAACCTCAAGAGAGATAACTAATTT
TACAATGTGAAATCAGCTAAAGCAACGAGATTATATAATGAGTTTACATTAACAGAGTAAAAAAGAGCAAAGAATACACA
AAAGAGTAGTATTTTTTTGGTTACCCTTGATCCAGGAACAAAATCTCCGCCTTATCGTCCAAGGTCAGTTTCTCAACGTC
GATTCCTAAAAACGGTATGACTGCCATCTCGGTTAATCCTGTCAAAACAAAACTGCCTGGGAACAAAATTAATCTCACTC
CATGCATTACACAGAGAATAGTCACTGAACATTAAACTATTTAACCATAACAGAGAGATTATCTTTCAGATCAGTCTACT
CAACCATCACATTTATCTTAGCACACAGTCTATGTACTTTCATCAAACTCCAACCCTAAAGTCATCAAAAGGGAAAGCTT
TTGATGAGAGTACCTTAGTGCACAAGCAAACGAAGTTAACGAAACTGTCTGCCATCCCCATGGAACTTCCCATCTCTGAA
GTATCGGCCACTCTGAGCTACCTCCTTGTAACTACAACAAATATAACAATCAAAACTTCAAATAATTTCTCAAAGGTCTA
GTCTTTTTTCACATTCCAATAGAATTTGGATTCAATTGAACAAGTTACATAGAGCTGCCTCAGAAAAATTCAGACCGGAA
ACTAAACAAGAATCTAATTTAGATAGAGTCAGTGAGACAGTAACCTTTCCCTCTCCTCCAGGTTCCTTTCCAGAGTTGAA
AATGCAGGCCGATCTCCATTTCTTCCGATTAACCGTAAATAACCGGCGGCTAGCAAATCCTGGAGAAAACCGGCTCAAAC
CGCCGTAAGTACAAGTCTTCGGAAGAATTAACCTCCTTGAATCGGATAAACATAGAAGAGACGAAGATTGAGATAAACAC
GAGATTATCTGAGAAACCATTTTGAAATTTTCTGTTGTTCTTAGAGAACTTCCACACATGAACCAACACGATTATCAGAT
TGAGGAAGAGGATAAGATCCGACTAAAACGAGCGGGTAGAAAAAAACCGTTACTTACTTAAAATAACGTTGTTTAAGGCC
CATTTATGTCAGTATAGGCCCAAAGCCCATTAACGACCAACTAACTCGACGACAAGTCTTTGTCAGTATATCACAAAATA
CGTACATCCCTCGTGTCTTCTAATTTGTAATTTTGTTCCTTGGGAGAATCATGTCCACTATTTTTCTTTTTTCATTTTCC
TTATAACCAAGACAAAATATAATTAATATTTTGTTTATACATTAGCACAAAATCACTGGCAAATAGGCAGTCTTGTCCCA
GTAATGGAACCCACACGACATAGCTTCAAAAAAAAAACAAGGAACTTCCTCATTTCTTCTATTTATATTACTCAAATCTA
AATCATCCCTAAGAAATAGTAATACACAAAAAGAAACAAA
>AT1G14290.2 | chr1:4880972-4883971 REVERSE LENGTH=3000
AGCTTGTTAGGTCATTTTGCAGGTCTTCTGGTGAAACTGCTGGTATGTACTTCCCACTTTAGTATTGTAATATAATTTGT
CCAAGTTTATATATATATATATCTACTTCTAGATATGATAGTTTGGAATTTCCTTTTCATATATCACGTTTTTGTTTCAT
ATATCTAAATCTAATCCTCGGTAGGACAGTCTAGAATTTTAATGTTTGCATTGGCACCATTGAATATTATGCGTAGTTAC
TTACTGGTAGTTTTTTTAGTTTGCAATCAAGTTTCATAGCTACTGTATAAAAAGAGGAATGAATTACTGAATATTGTTCT
TATTTGCGCACCAGATGATCAGTTTGAGCATGTTGGTTCGATCCTTGTCAACATATCAAAAACAGAAGATGGGAGGAAAT
TGTTACTGGAGCCAAAGAGACGACTATTAAAACAGATCATTAGGCAGTTTGATTCAACAAATCAATTGCGAAAGAAAGGG
GTACGTTTAAAAGGAGTTTGGCAGATTACTCTTTAATGAACATGTTGCTTAGTCTATACCCTTTGAACAATTTAACATGG
ATTATGCTTATCGGCTTTCAGGTTGCTGGGACTATTCGTAACTGTTGTTTTGAAGCCAAAAACCAACTCCAGAATATACT
CTTGATATCAGAGTTTCTTTGGCCCGCTCTGCTCCTACCAGTTGCAGGCAGCAAGGTTTGTTGATTTTGCTTTATAGCTG
CTACGTTGTTGCTTACAAAGGTTTTCTTCTTTTATGAGAAAATAGTTTCTGATTATTGGGTTTTACTTTCCTTAGACATA
CAGTGAGCAAGATGTCGCAAAAATGCCACCTGAGCTTGGAAGTGCACTGTCCATTGAGCGAGAACCAGTTACTGATCCTG
ACATTCGCGTTCAGACACTCGAAGCTATATATTTGATCATCTTAGAGGTAAAACATTTCTCTGTCTCGCTTTCCCTTCTT
GTGAACTCTTGTGAAGGACCAATCAAACCCAAAACTTACAAAAGGTCCTCTGTTATGTCAAAACTACTTTTGATGTTGCA
GGAGGCAGGTCGAAGGGCATTTTGGTCAGTCAACGGCCCACGGATTCTACAATTGGGATACGAATATGAAGAAGATCCGA
AAGCAATGAGAGCCTATGAGCAAGTCGGTTCTTTGGTATGTTCACTCCCTCTAATCTCACTCACTGACTAACTCTACAGG
ACTTAAGATAGCATCTTTCTCACTATTAACCGTTATTTGCTGTGCCGTTTTTAACCAGCTTGTTGAGGAAGCTGGAGGTC
CGGAAGAGTCGTTGGAGCCAACAAAAGCAGAGTCTTGAAGTTCATTATTTGTTGTTCTCCGACTCTAGTCCCCATTATTG
GCTGCCCTCGCAAAGTAAGTTACTTATCCTGTTATGAAAGAGTTACTACTACATCTTGTGCACTACTAGTTGTAACACTA
GATTCGTTATTGACTTACGCGATCTTATTAGTGCTCCATTTTCTATTTTTGGTTGTAATTTTATTTTATATTAGACATTA
TAGTATGTTATCTTCGTTAGACAATATATTTGTGTATTCTTACACACATTTTTTGCTACTTCTCTAATTGTTTTGAATCT
GAATCGGAAATCAAGCAGAGAAGATCTAATTAAACTACTAATGAGTTAATGTTTTTTACATATTTTATAGAAATATCAAT
TAATAAACGATAAACACCACATTATTGCCAACCCCACGAGGTAGCCACCAAATGTGTCCACAATTGTACAGATAAGAGAA
CAGAGAGGCAAAATCAAATCAATGATTTTGTTTTTAGACTTTTATGTTTTTTGGCATGTGTTTCTAATCATATTTTCACC
ATTCGTATATTAAATTTTTAATATGTAGAGATTGTAATTAATTAGCACACATTAAAATTGAAACCAGTTGGCGCCTTGAC
CATTCGTTTAAAGCCACGTGGAAAATTCCGAATAGTTGGGTCCCACCTGAAAAATCACGTTAGATCTCTTCATCATCTCC
TCCTCTGCATTTTCTTCTCCTATTCTTCTCGACGACGAAAGAAAACACCGAAGCAACGAGGAAGAAGAAGATTATAATCT
AATCTCTCCTTCGTGTAGTTTAGCGAAGAGTGATGCGATTTTCTTCTGGCGGTGTTTGATTTCGTATTCTCGAGTTGTTG
TGGGGGAGAGATTGATTAGAATTAGAGATGATGAGTTTCGTGATTTCAGATGAATTTCTGGGGACATTTGTGCCGATTCT
GGTGTATTGGGTGTATTCAGGGATGTACATTTGCTTAGGATCTTTGGATAAATATAGATTGCATTCGAAGATAGATGAGG
ATGAGAAGAATCTCGTTTCTAAATCTGCCGTCGTTAAGGGCGTTCTTCTTCAACAGACTCTTCAGGCTATTATCTCCGTT
ATTCTCTTCAAGGTATTGAATCTCTCTCTCTCTCTCCCTTCTTTGAACATTGTGGCAAATTTGTGAATGTTATAGGATTT
TGGTTGTGGATTATGCTAATAATGTTGTTGTCCTCCTTGTGCTTCTTGTTAATCTAATTTTGTGGTTAGTGAACTTAGGT
CGATGAGAATGAATTAGGGGTTTTCTGATTTCAATTCACCTTTTGTTGTCCTGAAGCTGTTGGATCAAGGTTACAGATTT
AGGCTGCATTAAGAATAGTTTAGATTCTGGAGATTGTTTGATGAAATAAAACTTGAATCTCCTGCTTCTTGCTGTTTTAT
ATAGAGAATTTGCTAGATTGTTTCACTTGAAATTCTTGAACATAAGGCGTTACTTTAGAAAAGCTTTTACGTCTAGATTT
GTGATTCCCTTGTCTAATAGTGCTTAGAGGAATACAATCTTTACCCTTCATCATTCACATGTGCAAGGTTTTGTTCTCTT
GCATGGGAGACCGTTATAGATAGTCTTGGAATTTCTCACTATTTGTGTGTTTCAGAGTCGTGAGCTTGTGATGTTTCTCT
GTATTGGAAGAAATTGATTGAGGTTTCTAGTTCTCATGTT
>AT1G14290.1 | chr1:4881785-4884784 REVERSE LENGTH=3000
AAAAACCCTGAGGATTTTTCGTGTTCGCCGGCGGTGACATTTACGCGCAGAAACGTTGATACTCTCTCTCTCTCGACGGA
AAATTCTTCCTCGGAGATATGGTGACGGAGCTGGAAGAGCTTGTCGAATTTTTGTCATCTCCTTCACCGCCTGTAAGCTT
TTTGGTTTCATCTGTTTCTGAGCTATGGGGATGCATTGATAATTTTAGATTCTAGGGTTTTTGTTACCGATGAGTCTGAT
TGAATGAAGAAACAAACTTGTAGGTGAAGAAAGCTGCGGTGGAAATTGTTAGTGGTTTAACTGGTTCCGAGGAAGGTTTA
CAATCTCTATCAAAGTATTCCGAGATTCTTCTTCCATCATTGTCTCAGCTTCTAAATGAAAGCAAGGTCATTGAATCAAC
TCTTAAGAAGCACTAATTGTTTCCTGAATTTGGATTGAGAGATATTGAAATGTTGTTTTGAATTCAATTTTGCAGGAGGT
ATCAGAGCCAGCAGCTCAAGCTCTTGTTAATCTTTCTCAGAAGTGTGAATTGGCAAAGAAGATGATTCAAATGGGTTTGA
TTAAAGTGGCCATGGACATGTTGTATAAGCCAGAGTCTTGTATTACCAGATTACTTGTTATGCTTCTAGTGAATCTTACT
CAGTTGGATGATGGGGTTTCTTCTTTGCTTCAGGTCGTTTATCATAAGTTAAATTTGTGTAATATATAGTGGGGATTATC
TTTTGGTAGTCTAATGGTGACGTAGCTAATCGTGTAAAACTTTATGCCTTTGTTAGATTGACGATGAGAAGATGCATGGA
CTACATATCATGAAGCTTGTTAGGTCATTTTGCAGGTCTTCTGGTGAAACTGCTGGTATGTACTTCCCACTTTAGTATTG
TAATATAATTTGTCCAAGTTTATATATATATATATCTACTTCTAGATATGATAGTTTGGAATTTCCTTTTCATATATCAC
GTTTTTGTTTCATATATCTAAATCTAATCCTCGGTAGGACAGTCTAGAATTTTAATGTTTGCATTGGCACCATTGAATAT
TATGCGTAGTTACTTACTGGTAGTTTTTTTAGTTTGCAATCAAGTTTCATAGCTACTGTATAAAAAGAGGAATGAATTAC
TGAATATTGTTCTTATTTGCGCACCAGATGATCAGTTTGAGCATGTTGGTTCGATCCTTGTCAACATATCAAAAACAGAA
GATGGGAGGAAATTGTTACTGGAGCCAAAGAGACGACTATTAAAACAGATCATTAGGCAGTTTGATTCAACAAATCAATT
GCGAAAGAAAGGGGTACGTTTAAAAGGAGTTTGGCAGATTACTCTTTAATGAACATGTTGCTTAGTCTATACCCTTTGAA
CAATTTAACATGGATTATGCTTATCGGCTTTCAGGTTGCTGGGACTATTCGTAACTGTTGTTTTGAAGCCAAAAACCAAC
TCCAGAATATACTCTTGATATCAGAGTTTCTTTGGCCCGCTCTGCTCCTACCAGTTGCAGGCAGCAAGGTTTGTTGATTT
TGCTTTATAGCTGCTACGTTGTTGCTTACAAAGGTTTTCTTCTTTTATGAGAAAATAGTTTCTGATTATTGGGTTTTACT
TTCCTTAGACATACAGTGAGCAAGATGTCGCAAAAATGCCACCTGAGCTTGGAAGTGCACTGTCCATTGAGCGAGAACCA
GTTACTGATCCTGACATTCGCGTTCAGACACTCGAAGCTATATATTTGATCATCTTAGAGGTAAAACATTTCTCTGTCTC
GCTTTCCCTTCTTGTGAACTCTTGTGAAGGACCAATCAAACCCAAAACTTACAAAAGGTCCTCTGTTATGTCAAAACTAC
TTTTGATGTTGCAGGAGGCAGGTCGAAGGGCATTTTGGTCAGTCAACGGCCCACGGATTCTACAATTGGGATACGAATAT
GAAGAAGATCCGAAAGCAATGAGAGCCTATGAGCAAGTCGGTTCTTTGGTATGTTCACTCCCTCTAATCTCACTCACTGA
CTAACTCTACAGGACTTAAGATAGCATCTTTCTCACTATTAACCGTTATTTGCTGTGCCGTTTTTAACCAGCTTGTTGAG
GAAGCTGGAGGTCCGGAAGAGTCGTTGGAGCCAACAAAAGCAGAGTCTTGAAGTTCATTATTTGTTGTTCTCCGACTCTA
GTCCCCATTATTGGCTGCCCTCGCAAAGTAAGTTACTTATCCTGTTATGAAAGAGTTACTACTACATCTTGTGCACTACT
AGTTGTAACACTAGATTCGTTATTGACTTACGCGATCTTATTAGTGCTCCATTTTCTATTTTTGGTTGTAATTTTATTTT
ATATTAGACATTATAGTATGTTATCTTCGTTAGACAATATATTTGTGTATTCTTACACACATTTTTTGCTACTTCTCTAA
TTGTTTTGAATCTGAATCGGAAATCAAGCAGAGAAGATCTAATTAAACTACTAATGAGTTAATGTTTTTTACATATTTTA
TAGAAATATCAATTAATAAACGATAAACACCACATTATTGCCAACCCCACGAGGTAGCCACCAAATGTGTCCACAATTGT
ACAGATAAGAGAACAGAGAGGCAAAATCAAATCAATGATTTTGTTTTTAGACTTTTATGTTTTTTGGCATGTGTTTCTAA
TCATATTTTCACCATTCGTATATTAAATTTTTAATATGTAGAGATTGTAATTAATTAGCACACATTAAAATTGAAACCAG
TTGGCGCCTTGACCATTCGTTTAAAGCCACGTGGAAAATTCCGAATAGTTGGGTCCCACCTGAAAAATCACGTTAGATCT
CTTCATCATCTCCTCCTCTGCATTTTCTTCTCCTATTCTTCTCGACGACGAAAGAAAACACCGAAGCAACGAGGAAGAAG
AAGATTATAATCTAATCTCTCCTTCGTGTAGTTTAGCGAAGAGTGATGCGATTTTCTTCTGGCGGTGTTTGATTTCGTAT
TCTCGAGTTGTTGTGGGGGAGAGATTGATTAGAATTAGAG
>AT1G14300.1 | chr1:4884687-4887686 REVERSE LENGTH=3000
TGTTGTTGATATCATCAGAACGATATCATATTTACCAACTTTTCCACAATAGTTGTGACGGTCTTGTTTGCCTCTTTGAT
TACCAAACCTTAAACAACATTGTTTATAATCCCGCCACTCGATGGCATCGACGTTTCCCTGTTTCCAGGTTGCAACAAAT
CTGTCTTGAGCAGCCAAGTTATTTTAGTCACGTTAAATTTGGATTTGGCAAAGACAAAATCAGTGGCATATACAAACCGG
TTTGGTTATGTATAACTCTTCCGAACTTGGCCTAGAAAACGCTACTACATGTGAAGTTTTTGATTTTAGCACCAACACTT
GGAGGTATATCAATCCTTCTTCTCCTTATCGGATTAATACTTCCTCGTCTCGGGGGCATGCTCTGTATGTAGATGGATCG
CTTTATTGGTTAACCGGGAAGAAAGAAATTAAAGTTTTAGCGTTAGATCTCCACACCGAAACTTTTCAAGTTATCTCTAA
AGCTCCTTTTGCGGAAGCAGATCATAGAAACATTATCACACGCAGCCTGAATAACCGTTTGTGCTTATCGGTTAGTAAAC
CTCTCCAACAAATGATAATATGGTCGTTCAATTCAGAGAACAAGACCTGGGAACAAATATATTCGATAGTGAATCGTAGT
GTTACGCAATCATTACCAGTAGCCATTTTGGAGAAGAATAAGCTTTTGTGTTGTCCTAGATCAAATAGTAGACAGCTGAT
GATATATGATATCAAAACCAAATCTGTTGATTCAGTTTCCATAGGCACCTATCGTTGCGGAGATAGTGTTTTTTGTTATT
TCGAGAGTTTAATCTCTATATTGTAACTTTCACCATTTTCTTCTTTTTGTTTGCTTCTCGTGGATCCATCTATTTGATTT
AAATTTTAGATTCTTGTTGTCCAAGTTTGCAGCTTTTTCATTATTAATTAAATTTTTAAAGAGACAGATTACAGTGTTGA
TTGAGTAAGTGTGTACAGGGTCTGAAAAATATTGCAGAACAAAATCTTTGAAGCTTAGAGTTCTGAAACCAAGATCCGCT
TTTGTATGTCCGAAAATGTCTGCACATCTTCTCCCCACAACCTAAATTTTCAAAGAAAACAGATAAACAAAAAGCACTAT
GTGTTATGATGGATGAGAATTTAAAAACCTCGGAAAAAACAAGATGAAAAGTATATTTGGCGCACCAACAAGCAATACCG
ATGGCGTTTGCTCCGCCTTTATCAGCTCCTTCATCATCTCCGACATGCACTGCTCTGTTTACATCTACGCTGATTTGTTC
TGCGCTTGACACAAAATGTTAACGTTAATTTGTTCTCCGCTTGACACAAAATGTTAACTCTGAAACCTTTCTTATAATTT
AAACGAAACAACACTTCAGTTTAGAATGCAATATGCCAATACCTAACGCAGATTTGAAGATTCGTTCATCAGGCTTCTCG
TATCCGACTTCTGCGGATACAATCACAGCATCGAACCTGCAAGAGATGCAAGCATTATAAACGATTACCATTCATGGTGT
TAACTTTGGTACTCAGACTTCTGGTTTATATAACAAAACATGACAAAGCTTACATATCTATGACATTAAGATCCTTCAAT
AGCTTTCTTAGCCTGGTATCGAAATTAGACACAACAGCCATCTTAACTGCAATCATCTAACACCAATTTTACAAATCCGC
CATAAAGAATACAAAAAGTTATCTAAGTTAACAAGGAGAGAGTAATAATAACCTCCAGCATCTTTCAGTAGTGACATTGT
CTCATAAGCTCCTTCTGGGAGATGCCATGCCTCGCCATTCGCATAATACTTAAGAGATAAAACAATGTGATGGATTGTTA
ATGGAACCGAAAGACTAGTCAAAAGCCTCAAAGAAAGAGTCTTTCACTCGATACTCACTTGGTAGACGTCTTCGAAGTAG
TCATTATCAGAACAACCAGTAGCTTCCGAAACAACAAGCTTCCAGAATGGTCTTCCATCTCCCTAACAATGAAAGAATGT
TCTCTTTTAATACGTTTGCTTACAGTAACGAGCAAAGATAGAATCTATTACAAAGAGAGATTCACACATGCATTTAGGGA
CCTGGTAACGTAACTTCTCAGGCCAAGGGGCAGAAAAAACTCTCTTGAAACCTTCCTTGATCTCAGCTGGAGTTGTCTTG
AGACCTGAACTAGAAACAAATGCCAACATGAGAACATCTGAAATTGGTTTTGGAACAGATCAAAGACAAAGAGTGTAAGA
AAGTGACCATATTTTTGGCCCAAGGAAGCGTAGGTTTCATGAACAGGTTTCGACAATTGCAAAAGAGTTCCTCCAGCATC
AAGCAACAATCCATCATAAGCTCTCTTGATTGGCTTGCCTTCACAATGACCAAATAATTGAAGTAAAAAAAAAGGTCAGA
TTTTGACAGACATACAATAAGAACCCTAATTTACAGAATACCCAATTCCAAAATCAAAATGCAACTCACAGACTCTAATT
CAATTTTGGTCATTTTAATTGAGAAACAGAGAAGGATTAGAAAGTAGAAACTAACCGGTGCTAAAAGAGACAGAAGAAGA
AGGCCGGAGAGAGCTGGAGAGTGGTCTCATGGCTTCAATTAGATAGCTTCCTCGTGAACATCTCAAACAAGCTTCCATCT
TTGTCAAATCCGAAAATGTCAAGATTTCTTCCACGGACAAATTTTTGTCTCAAAGATGAAACTGGTTTTATTTTAGGTAA
AATTTTAAAACAATCCTCAAACTAACTAAAATTTTGACAAAATAACCCAAAACGTATTACTATTAATTGGAAGGTGATTA
TGAAAACTTTGATTAGTCTGTGGGTTGTTTTGCAATATTACTGAATTTGGGGTTTTTTTAAACCTTCTGAACAATTTAGA
GTGTTTAGTTTAGTTGTACAACAAAAACCCTGAGGATTTTTCGTGTTCGCCGGCGGTGACATTTACGCGCAGAAACGTTG
ATACTCTCTCTCTCTCGACGGAAAATTCTTCCTCGGAGAT
>AT1G14300.2 | chr1:4884687-4887686 REVERSE LENGTH=3000
TGTTGTTGATATCATCAGAACGATATCATATTTACCAACTTTTCCACAATAGTTGTGACGGTCTTGTTTGCCTCTTTGAT
TACCAAACCTTAAACAACATTGTTTATAATCCCGCCACTCGATGGCATCGACGTTTCCCTGTTTCCAGGTTGCAACAAAT
CTGTCTTGAGCAGCCAAGTTATTTTAGTCACGTTAAATTTGGATTTGGCAAAGACAAAATCAGTGGCATATACAAACCGG
TTTGGTTATGTATAACTCTTCCGAACTTGGCCTAGAAAACGCTACTACATGTGAAGTTTTTGATTTTAGCACCAACACTT
GGAGGTATATCAATCCTTCTTCTCCTTATCGGATTAATACTTCCTCGTCTCGGGGGCATGCTCTGTATGTAGATGGATCG
CTTTATTGGTTAACCGGGAAGAAAGAAATTAAAGTTTTAGCGTTAGATCTCCACACCGAAACTTTTCAAGTTATCTCTAA
AGCTCCTTTTGCGGAAGCAGATCATAGAAACATTATCACACGCAGCCTGAATAACCGTTTGTGCTTATCGGTTAGTAAAC
CTCTCCAACAAATGATAATATGGTCGTTCAATTCAGAGAACAAGACCTGGGAACAAATATATTCGATAGTGAATCGTAGT
GTTACGCAATCATTACCAGTAGCCATTTTGGAGAAGAATAAGCTTTTGTGTTGTCCTAGATCAAATAGTAGACAGCTGAT
GATATATGATATCAAAACCAAATCTGTTGATTCAGTTTCCATAGGCACCTATCGTTGCGGAGATAGTGTTTTTTGTTATT
TCGAGAGTTTAATCTCTATATTGTAACTTTCACCATTTTCTTCTTTTTGTTTGCTTCTCGTGGATCCATCTATTTGATTT
AAATTTTAGATTCTTGTTGTCCAAGTTTGCAGCTTTTTCATTATTAATTAAATTTTTAAAGAGACAGATTACAGTGTTGA
TTGAGTAAGTGTGTACAGGGTCTGAAAAATATTGCAGAACAAAATCTTTGAAGCTTAGAGTTCTGAAACCAAGATCCGCT
TTTGTATGTCCGAAAATGTCTGCACATCTTCTCCCCACAACCTAAATTTTCAAAGAAAACAGATAAACAAAAAGCACTAT
GTGTTATGATGGATGAGAATTTAAAAACCTCGGAAAAAACAAGATGAAAAGTATATTTGGCGCACCAACAAGCAATACCG
ATGGCGTTTGCTCCGCCTTTATCAGCTCCTTCATCATCTCCGACATGCACTGCTCTGTTTACATCTACGCTGATTTGTTC
TGCGCTTGACACAAAATGTTAACGTTAATTTGTTCTCCGCTTGACACAAAATGTTAACTCTGAAACCTTTCTTATAATTT
AAACGAAACAACACTTCAGTTTAGAATGCAATATGCCAATACCTAACGCAGATTTGAAGATTCGTTCATCAGGCTTCTCG
TATCCGACTTCTGCGGATACAATCACAGCATCGAACCTGCAAGAGATGCAAGCATTATAAACGATTACCATTCATGGTGT
TAACTTTGGTACTCAGACTTCTGGTTTATATAACAAAACATGACAAAGCTTACATATCTATGACATTAAGATCCTTCAAT
AGCTTTCTTAGCCTGGTATCGAAATTAGACACAACAGCCATCTTAACTGCAATCATCTAACACCAATTTTACAAATCCGC
CATAAAGAATACAAAAAGTTATCTAAGTTAACAAGGAGAGAGTAATAATAACCTCCAGCATCTTTCAGTAGTGACATTGT
CTCATAAGCTCCTTCTGGGAGATGCCATGCCTCGCCATTCGCATAATACTTAAGAGATAAAACAATGTGATGGATTGTTA
ATGGAACCGAAAGACTAGTCAAAAGCCTCAAAGAAAGAGTCTTTCACTCGATACTCACTTGGTAGACGTCTTCGAAGTAG
TCATTATCAGAACAACCAGTAGCTTCCGAAACAACAAGCTTCCAGAATGGTCTTCCATCTCCCTAACAATGAAAGAATGT
TCTCTTTTAATACGTTTGCTTACAGTAACGAGCAAAGATAGAATCTATTACAAAGAGAGATTCACACATGCATTTAGGGA
CCTGGTAACGTAACTTCTCAGGCCAAGGGGCAGAAAAAACTCTCTTGAAACCTTCCTTGATCTCAGCTGGAGTTGTCTTG
AGACCTGAACTAGAAACAAATGCCAACATGAGAACATCTGAAATTGGTTTTGGAACAGATCAAAGACAAAGAGTGTAAGA
AAGTGACCATATTTTTGGCCCAAGGAAGCGTAGGTTTCATGAACAGGTTTCGACAATTGCAAAAGAGTTCCTCCAGCATC
AAGCAACAATCCATCATAAGCTCTCTTGATTGGCTTGCCTTCACAATGACCAAATAATTGAAGTAAAAAAAAAGGTCAGA
TTTTGACAGACATACAATAAGAACCCTAATTTACAGAATACCCAATTCCAAAATCAAAATGCAACTCACAGACTCTAATT
CAATTTTGGTCATTTTAATTGAGAAACAGAGAAGGATTAGAAAGTAGAAACTAACCGGTGCTAAAAGAGACAGAAGAAGA
AGGCCGGAGAGAGCTGGAGAGTGGTCTCATGGCTTCAATTAGATAGCTTCCTCGTGAACATCTCAAACAAGCTTCCATCT
TTGTCAAATCCGAAAATGTCAAGATTTCTTCCACGGACAAATTTTTGTCTCAAAGATGAAACTGGTTTTATTTTAGGTAA
AATTTTAAAACAATCCTCAAACTAACTAAAATTTTGACAAAATAACCCAAAACGTATTACTATTAATTGGAAGGTGATTA
TGAAAACTTTGATTAGTCTGTGGGTTGTTTTGCAATATTACTGAATTTGGGGTTTTTTTAAACCTTCTGAACAATTTAGA
GTGTTTAGTTTAGTTGTACAACAAAAACCCTGAGGATTTTTCGTGTTCGCCGGCGGTGACATTTACGCGCAGAAACGTTG
ATACTCTCTCTCTCTCGACGGAAAATTCTTCCTCGGAGAT
>AT1G14310.1 | chr1:4882049-4885048 FORWARD LENGTH=3000
ATGGTCAAGGCGCCAACTGGTTTCAATTTTAATGTGTGCTAATTAATTACAATCTCTACATATTAAAAATTTAATATACG
AATGGTGAAAATATGATTAGAAACACATGCCAAAAAACATAAAAGTCTAAAAACAAAATCATTGATTTGATTTTGCCTCT
CTGTTCTCTTATCTGTACAATTGTGGACACATTTGGTGGCTACCTCGTGGGGTTGGCAATAATGTGGTGTTTATCGTTTA
TTAATTGATATTTCTATAAAATATGTAAAAAACATTAACTCATTAGTAGTTTAATTAGATCTTCTCTGCTTGATTTCCGA
TTCAGATTCAAAACAATTAGAGAAGTAGCAAAAAATGTGTGTAAGAATACACAAATATATTGTCTAACGAAGATAACATA
CTATAATGTCTAATATAAAATAAAATTACAACCAAAAATAGAAAATGGAGCACTAATAAGATCGCGTAAGTCAATAACGA
ATCTAGTGTTACAACTAGTAGTGCACAAGATGTAGTAGTAACTCTTTCATAACAGGATAAGTAACTTACTTTGCGAGGGC
AGCCAATAATGGGGACTAGAGTCGGAGAACAACAAATAATGAACTTCAAGACTCTGCTTTTGTTGGCTCCAACGACTCTT
CCGGACCTCCAGCTTCCTCAACAAGCTGGTTAAAAACGGCACAGCAAATAACGGTTAATAGTGAGAAAGATGCTATCTTA
AGTCCTGTAGAGTTAGTCAGTGAGTGAGATTAGAGGGAGTGAACATACCAAAGAACCGACTTGCTCATAGGCTCTCATTG
CTTTCGGATCTTCTTCATATTCGTATCCCAATTGTAGAATCCGTGGGCCGTTGACTGACCAAAATGCCCTTCGACCTGCC
TCCTGCAACATCAAAAGTAGTTTTGACATAACAGAGGACCTTTTGTAAGTTTTGGGTTTGATTGGTCCTTCACAAGAGTT
CACAAGAAGGGAAAGCGAGACAGAGAAATGTTTTACCTCTAAGATGATCAAATATATAGCTTCGAGTGTCTGAACGCGAA
TGTCAGGATCAGTAACTGGTTCTCGCTCAATGGACAGTGCACTTCCAAGCTCAGGTGGCATTTTTGCGACATCTTGCTCA
CTGTATGTCTAAGGAAAGTAAAACCCAATAATCAGAAACTATTTTCTCATAAAAGAAGAAAACCTTTGTAAGCAACAACG
TAGCAGCTATAAAGCAAAATCAACAAACCTTGCTGCCTGCAACTGGTAGGAGCAGAGCGGGCCAAAGAAACTCTGATATC
AAGAGTATATTCTGGAGTTGGTTTTTGGCTTCAAAACAACAGTTACGAATAGTCCCAGCAACCTGAAAGCCGATAAGCAT
AATCCATGTTAAATTGTTCAAAGGGTATAGACTAAGCAACATGTTCATTAAAGAGTAATCTGCCAAACTCCTTTTAAACG
TACCCCTTTCTTTCGCAATTGATTTGTTGAATCAAACTGCCTAATGATCTGTTTTAATAGTCGTCTCTTTGGCTCCAGTA
ACAATTTCCTCCCATCTTCTGTTTTTGATATGTTGACAAGGATCGAACCAACATGCTCAAACTGATCATCTGGTGCGCAA
ATAAGAACAATATTCAGTAATTCATTCCTCTTTTTATACAGTAGCTATGAAACTTGATTGCAAACTAAAAAAACTACCAG
TAAGTAACTACGCATAATATTCAATGGTGCCAATGCAAACATTAAAATTCTAGACTGTCCTACCGAGGATTAGATTTAGA
TATATGAAACAAAAACGTGATATATGAAAAGGAAATTCCAAACTATCATATCTAGAAGTAGATATATATATATATAAACT
TGGACAAATTATATTACAATACTAAAGTGGGAAGTACATACCAGCAGTTTCACCAGAAGACCTGCAAAATGACCTAACAA
GCTTCATGATATGTAGTCCATGCATCTTCTCATCGTCAATCTAACAAAGGCATAAAGTTTTACACGATTAGCTACGTCAC
CATTAGACTACCAAAAGATAATCCCCACTATATATTACACAAATTTAACTTATGATAAACGACCTGAAGCAAAGAAGAAA
CCCCATCATCCAACTGAGTAAGATTCACTAGAAGCATAACAAGTAATCTGGTAATACAAGACTCTGGCTTATACAACATG
TCCATGGCCACTTTAATCAAACCCATTTGAATCATCTTCTTTGCCAATTCACACTTCTGAGAAAGATTAACAAGAGCTTG
AGCTGCTGGCTCTGATACCTCCTGCAAAATTGAATTCAAAACAACATTTCAATATCTCTCAATCCAAATTCAGGAAACAA
TTAGTGCTTCTTAAGAGTTGATTCAATGACCTTGCTTTCATTTAGAAGCTGAGACAATGATGGAAGAAGAATCTCGGAAT
ACTTTGATAGAGATTGTAAACCTTCCTCGGAACCAGTTAAACCACTAACAATTTCCACCGCAGCTTTCTTCACCTACAAG
TTTGTTTCTTCATTCAATCAGACTCATCGGTAACAAAAACCCTAGAATCTAAAATTATCAATGCATCCCCATAGCTCAGA
AACAGATGAAACCAAAAAGCTTACAGGCGGTGAAGGAGATGACAAAAATTCGACAAGCTCTTCCAGCTCCGTCACCATAT
CTCCGAGGAAGAATTTTCCGTCGAGAGAGAGAGAGTATCAACGTTTCTGCGCGTAAATGTCACCGCCGGCGAACACGAAA
AATCCTCAGGGTTTTTGTTGTACAACTAAACTAAACACTCTAAATTGTTCAGAAGGTTTAAAAAAACCCCAAATTCAGTA
ATATTGCAAAACAACCCACAGACTAATCAAAGTTTTCATAATCACCTTCCAATTAATAGTAATACGTTTTGGGTTATTTT
GTCAAAATTTTAGTTAGTTTGAGGATTGTTTTAAAATTTTACCTAAAATAAAACCAGTTTCATCTTTGAGACAAAAATTT
GTCCGTGGAAGAAATCTTGACATTTTCGGATTTGACAAAG
>AT1G14315.2 | chr1:4887934-4890933 REVERSE LENGTH=3000
GTATAACTCCGAGCTTCAGACTTGGACTACACTTCCGAAGATGAATAAACCAAGGAAGATGTGTTCAGGTGTTTTCATGG
ATGGGAAGTTCTATGTGATTGGAGGAATTGGTGGAAATGATTCGAAAGTGCTTACTTGTGGTGAGGAGTTTGATTTAGAG
ACGAAGAAATGGACTGAGATACCGGAAATGTCGCCTCCAAGGAGCCGGGAAATGCCGGCAGCAGCAGAGGCGCCGCCTCT
TGTTGCGGTTGTGAATAACGAATTGTATGCTGCTGATCATGCTGATATGGAAGTGAGGAAGTATGATAAGGAGAGTAAGA
AATGGTTTACTTTAGGGAGATTGCCCGAAAGAGCTGACTCGGTTAACGGTTGGGGATTAGCGTTTAGAGCTTGCGGTGAG
AGGTTGATTGTGATTGGTGGTCCTAGGAGTTCAGGTGGAGGGTACATTGAACTGAATTCATGGATACCATCTAGTGATCG
AAGTCCGCCTCTATGGACATTGCTCGGTAGGAAACATTCATCGAATTTTGTTTACAATTGCGCGGTGATGGGTTGCTGAT
AAAAGGGTTTCAACAATAACTTTCAGATGATTTTTATGATTCTCCTGCCGTTGGAGATGTCGAAAGTTGCAGTCTTTTTT
TTCTTATTAATTTTGGTTATAAAAGAAATTTATTTGAATTCAATTGGATACAATCATCTTGGTGGTATTGTTAGTTTCTT
GGAAAGAACAGAAACAGGTCTTGTAATAAGTTTGGTGGAGAAAGTTCAGAATCTAGAGTTTTTCAGTTCTGCTATACTAT
TTGTTAAAATTTTTGTTTATATTCGTTTCATTCATTTTTTCGCAAAGAGACTATATTATGTGTTTTGTGTGTTCTTCTTT
CAATTCTCTGATAAGAGAAGAAAAAGAGCTTTTAATCTTATAGTTGTTGTTTGCAAGATAACTTGATCTTTTGCTTGCAA
GTAATACCATAAACTTTTCAATTTTTCTCCTTTCTCTTGGTTCTCTGTTTTGGGATTTTTGCTTCCTTCTTCAGAAATTA
TGGCAATTAATTCTTTGAAAAGTAAAAAAAACAAAGATAGACTTAATCAGGAAAATGGCAGTTTGCATCTGATTTTGACG
TGTAGGTAGGTCTCTGTCATTTTCTCTTTGAACTCTCAGCCTTGCATGACAATACCTAAGATGGGCTTGCTATGCTAATT
TCAAATCTTTTATGCATACTAAATGATCCAACAAGGCAATCACCCATCTCTATCTAAAACTTCAACGATTTTCAAGCAAA
TCTTCAATTAAAATATTTAAAGCTAAAGCCATGATAAAACTTGCAAATGAAAGATATATGGCCAAGAACGAAGGAACAAA
ATCATTTCAGAGCTTAAACAAAAGAGTCACAAAAAGATTCAGAATACTGATTGTGTCCAACTAAAAACTTAAAACAACAC
CAGAGATAACGATAAGTAAAAAGATTCAGGCTGATTATAATTCTTCTTCACCGGAATGAGAAGGATACTTCAGTTCTGAT
ACTCTTCAGTAGTGGGCTGGCAAAAAGGCACTTCCCGGCTGACGGTTAGCCAAAGGTCCATGGCATGAGAGGAACTGAAA
AAAAAACGAAAACATTGTTCAATTCAACAACAAATGATATTTCCAATGATAACTATCACTGCTATAGGATCAAAGAGTGA
CAATTCTGATGTAAAGCCAATAATACCTTAGCGTTGACACCATCAGGGACAACACGCTTCTCTTGCCTCAACTTGGTGAA
GTCAGCTCTGTTAAACTTCGTGAAGCCCCTGAAAAAAAAGTCAAAGACTTGATGAGTTAGCTTACTTGTATCCATAAAAC
AATCAAACAACAAAATGATTCAAGGATCAATCTTTGAACATACCATTTCCTGCTGACAATAATCTTTTGACGACCAGGGA
ACTTGAACTTAGCACGACGAAGAGCCTCTTGAGCATGGTGACCATGGGCATCCTTGCAACGAACAGACAAAAGAACCTGT
CCAATAGCAACACGAGCACAAGTACCCAAAGCTTTACCAAAAGCACCTCTCATACCAGTCTGAAGCCTATCAGCTCCAGC
ACACGAAAGCATCTTGTTAATCCTGAGAACATGGAAAGGATGAACCCTAATCCTCAAATGAAAAGCATCTTTTCCAGCAG
ACTTCACCATGTACTTGTTGCAAGCAATACGGGCAGCTTCAAGTGCTTCACTTGACACATTCTCCTTCTCCCATGACACC
AAATGGACACAGAATGGAAACTCATCAACACCCTTCCTCTTCATACCAACATCGTAGATCCTGATTTTTGGATCTGGCAC
ACCACGACAGTAGCGAGACTTTGGGTATGGCTTACCCTTGATCTGACGGTAACACCTCGCAGGTCCTAAATCAATATTCA
GATTATTCAGATTTCAGCTCAGACCAAACTCATATAGCTCAAAATCATCACAGTATATAAAAACCTAATCAATCAATTGG
TATCTAAAGAGAAACTATATAAACCTAATCATTTATCCGATGAATAGAAAAACTGAATCGCAGAATCTCAAAATCGCAAC
AAAGAGAGAACATTTGGTTAATTAAATCCATGGAGGAATCGGAAGAACACAGAAATCCTGACAGAGAAGTCACAAGAGAT
CGAGAGAAACTTACTTCTTCCCATGGCGTCTCTCTTTATCCTTCCTCGGCCAAAAAGCGCGGCTGCTCGACGAAAAAACT
AATGACCTAGAAAATGGCTTCAATTTATAGATCCGAAATTTGCTAGGTCAACAATATAGCTCTGGGTTTTTAACTAATGG
GCTTTAACTATTAAAGCGCATTACATATTAAAGAGATTTGTTAGGGATAGGGTTAGGGCCCATCGATTGTATATACGTTT
TTTTTTTTTTATCTTCCTCCTCAAGGAAAAAATCAACATTGGATTGAATTGATACAAATAAGCATATCTTTCATGTTATC
CATCACTCAGAACAAAATCCTCTCAATAGACAGAGAAATA
>AT1G14315.1 | chr1:4887440-4890439 REVERSE LENGTH=3000
GGACATTGCTCGGTAGGAAACATTCATCGAATTTTGTTTACAATTGCGCGGTGATGGGTTGCTGATAAAAGGGTTTCAAC
AATAACTTTCAGATGATTTTTATGATTCTCCTGCCGTTGGAGATGTCGAAAGTTGCAGTCTTTTTTTTCTTATTAATTTT
GGTTATAAAAGAAATTTATTTGAATTCAATTGGATACAATCATCTTGGTGGTATTGTTAGTTTCTTGGAAAGAACAGAAA
CAGGTCTTGTAATAAGTTTGGTGGAGAAAGTTCAGAATCTAGAGTTTTTCAGTTCTGCTATACTATTTGTTAAAATTTTT
GTTTATATTCGTTTCATTCATTTTTTCGCAAAGAGACTATATTATGTGTTTTGTGTGTTCTTCTTTCAATTCTCTGATAA
GAGAAGAAAAAGAGCTTTTAATCTTATAGTTGTTGTTTGCAAGATAACTTGATCTTTTGCTTGCAAGTAATACCATAAAC
TTTTCAATTTTTCTCCTTTCTCTTGGTTCTCTGTTTTGGGATTTTTGCTTCCTTCTTCAGAAATTATGGCAATTAATTCT
TTGAAAAGTAAAAAAAACAAAGATAGACTTAATCAGGAAAATGGCAGTTTGCATCTGATTTTGACGTGTAGGTAGGTCTC
TGTCATTTTCTCTTTGAACTCTCAGCCTTGCATGACAATACCTAAGATGGGCTTGCTATGCTAATTTCAAATCTTTTATG
CATACTAAATGATCCAACAAGGCAATCACCCATCTCTATCTAAAACTTCAACGATTTTCAAGCAAATCTTCAATTAAAAT
ATTTAAAGCTAAAGCCATGATAAAACTTGCAAATGAAAGATATATGGCCAAGAACGAAGGAACAAAATCATTTCAGAGCT
TAAACAAAAGAGTCACAAAAAGATTCAGAATACTGATTGTGTCCAACTAAAAACTTAAAACAACACCAGAGATAACGATA
AGTAAAAAGATTCAGGCTGATTATAATTCTTCTTCACCGGAATGAGAAGGATACTTCAGTTCTGATACTCTTCAGTAGTG
GGCTGGCAAAAAGGCACTTCCCGGCTGACGGTTAGCCAAAGGTCCATGGCATGAGAGGAACTGAAAAAAAAACGAAAACA
TTGTTCAATTCAACAACAAATGATATTTCCAATGATAACTATCACTGCTATAGGATCAAAGAGTGACAATTCTGATGTAA
AGCCAATAATACCTTAGCGTTGACACCATCAGGGACAACACGCTTCTCTTGCCTCAACTTGGTGAAGTCAGCTCTGTTAA
ACTTCGTGAAGCCCCTGAAAAAAAAGTCAAAGACTTGATGAGTTAGCTTACTTGTATCCATAAAACAATCAAACAACAAA
ATGATTCAAGGATCAATCTTTGAACATACCATTTCCTGCTGACAATAATCTTTTGACGACCAGGGAACTTGAACTTAGCA
CGACGAAGAGCCTCTTGAGCATGGTGACCATGGGCATCCTTGCAACGAACAGACAAAAGAACCTGTCCAATAGCAACACG
AGCACAAGTACCCAAAGCTTTACCAAAAGCACCTCTCATACCAGTCTGAAGCCTATCAGCTCCAGCACACGAAAGCATCT
TGTTAATCCTGAGAACATGGAAAGGATGAACCCTAATCCTCAAATGAAAAGCATCTTTTCCAGCAGACTTCACCATGTAC
TTGTTGCAAGCAATACGGGCAGCTTCAAGTGCTTCACTTGACACATTCTCCTTCTCCCATGACACCAAATGGACACAGAA
TGGAAACTCATCAACACCCTTCCTCTTCATACCAACATCGTAGATCCTGATTTTTGGATCTGGCACACCACGACAGTAGC
GAGACTTTGGGTATGGCTTACCCTTGATCTGACGGTAACACCTCGCAGGTCCTAAATCAATATTCAGATTATTCAGATTT
CAGCTCAGACCAAACTCATATAGCTCAAAATCATCACAGTATATAAAAACCTAATCAATCAATTGGTATCTAAAGAGAAA
CTATATAAACCTAATCATTTATCCGATGAATAGAAAAACTGAATCGCAGAATCTCAAAATCGCAACAAAGAGAGAACATT
TGGTTAATTAAATCCATGGAGGAATCGGAAGAACACAGAAATCCTGACAGAGAAGTCACAAGAGATCGAGAGAAACTTAC
TTCTTCCCATGGCGTCTCTCTTTATCCTTCCTCGGCCAAAAAGCGCGGCTGCTCGACGAAAAAACTAATGACCTAGAAAA
TGGCTTCAATTTATAGATCCGAAATTTGCTAGGTCAACAATATAGCTCTGGGTTTTTAACTAATGGGCTTTAACTATTAA
AGCGCATTACATATTAAAGAGATTTGTTAGGGATAGGGTTAGGGCCCATCGATTGTATATACGTTTTTTTTTTTTTATCT
TCCTCCTCAAGGAAAAAATCAACATTGGATTGAATTGATACAAATAAGCATATCTTTCATGTTATCCATCACTCAGAACA
AAATCCTCTCAATAGACAGAGAAATAATGCAATTGCTTCCCCACGACACCGTTGAGGATATTCTTGAGAGAGTTCCGGTG
AAATCTCTGCTCAGATTCAAGTCTGCTTGCAAACAATGGAAGTTGACAATCGAATCTCAATATTTCCAGGCGAAACAGTT
GATCTGCTCAGCTGGCGGGAAAGATCTAAATCTTGTATTGGTGTCTGAAGTACCCAGTACGTTGGTGTTGCCCCATCATG
TTACTGCTGATTCTCCTCCACTTAAAACTAACGTGTTGTTGATATCATCAGAACGATATCATATTTACCAACTTTTCCAC
AATAGTTGTGACGGTCTTGTTTGCCTCTTTGATTACCAAACCTTAAACAACATTGTTTATAATCCCGCCACTCGATGGCA
TCGACGTTTCCCTGTTTCCAGGTTGCAACAAATCTGTCTTGAGCAGCCAAGTTATTTTAGTCACGTTAAATTTGGATTTG
GCAAAGACAAAATCAGTGGCATATACAAACCGGTTTGGTT
>AT1G14320.1 | chr1:4885270-4888269 FORWARD LENGTH=3000
TTGTATGTCTGTCAAAATCTGACCTTTTTTTTTACTTCAATTATTTGGTCATTGTGAAGGCAAGCCAATCAAGAGAGCTT
ATGATGGATTGTTGCTTGATGCTGGAGGAACTCTTTTGCAATTGTCGAAACCTGTTCATGAAACCTACGCTTCCTTGGGC
CAAAAATATGGTCACTTTCTTACACTCTTTGTCTTTGATCTGTTCCAAAACCAATTTCAGATGTTCTCATGTTGGCATTT
GTTTCTAGTTCAGGTCTCAAGACAACTCCAGCTGAGATCAAGGAAGGTTTCAAGAGAGTTTTTTCTGCCCCTTGGCCTGA
GAAGTTACGTTACCAGGTCCCTAAATGCATGTGTGAATCTCTCTTTGTAATAGATTCTATCTTTGCTCGTTACTGTAAGC
AAACGTATTAAAAGAGAACATTCTTTCATTGTTAGGGAGATGGAAGACCATTCTGGAAGCTTGTTGTTTCGGAAGCTACT
GGTTGTTCTGATAATGACTACTTCGAAGACGTCTACCAAGTGAGTATCGAGTGAAAGACTCTTTCTTTGAGGCTTTTGAC
TAGTCTTTCGGTTCCATTAACAATCCATCACATTGTTTTATCTCTTAAGTATTATGCGAATGGCGAGGCATGGCATCTCC
CAGAAGGAGCTTATGAGACAATGTCACTACTGAAAGATGCTGGAGGTTATTATTACTCTCTCCTTGTTAACTTAGATAAC
TTTTTGTATTCTTTATGGCGGATTTGTAAAATTGGTGTTAGATGATTGCAGTTAAGATGGCTGTTGTGTCTAATTTCGAT
ACCAGGCTAAGAAAGCTATTGAAGGATCTTAATGTCATAGATATGTAAGCTTTGTCATGTTTTGTTATATAAACCAGAAG
TCTGAGTACCAAAGTTAACACCATGAATGGTAATCGTTTATAATGCTTGCATCTCTTGCAGGTTCGATGCTGTGATTGTA
TCCGCAGAAGTCGGATACGAGAAGCCTGATGAACGAATCTTCAAATCTGCGTTAGGTATTGGCATATTGCATTCTAAACT
GAAGTGTTGTTTCGTTTAAATTATAAGAAAGGTTTCAGAGTTAACATTTTGTGTCAAGCGGAGAACAAATTAACGTTAAC
ATTTTGTGTCAAGCGCAGAACAAATCAGCGTAGATGTAAACAGAGCAGTGCATGTCGGAGATGATGAAGGAGCTGATAAA
GGCGGAGCAAACGCCATCGGTATTGCTTGTTGGTGCGCCAAATATACTTTTCATCTTGTTTTTTCCGAGGTTTTTAAATT
CTCATCCATCATAACACATAGTGCTTTTTGTTTATCTGTTTTCTTTGAAAATTTAGGTTGTGGGGAGAAGATGTGCAGAC
ATTTTCGGACATACAAAAGCGGATCTTGGTTTCAGAACTCTAAGCTTCAAAGATTTTGTTCTGCAATATTTTTCAGACCC
TGTACACACTTACTCAATCAACACTGTAATCTGTCTCTTTAAAAATTTAATTAATAATGAAAAAGCTGCAAACTTGGACA
ACAAGAATCTAAAATTTAAATCAAATAGATGGATCCACGAGAAGCAAACAAAAAGAAGAAAATGGTGAAAGTTACAATAT
AGAGATTAAACTCTCGAAATAACAAAAAACACTATCTCCGCAACGATAGGTGCCTATGGAAACTGAATCAACAGATTTGG
TTTTGATATCATATATCATCAGCTGTCTACTATTTGATCTAGGACAACACAAAAGCTTATTCTTCTCCAAAATGGCTACT
GGTAATGATTGCGTAACACTACGATTCACTATCGAATATATTTGTTCCCAGGTCTTGTTCTCTGAATTGAACGACCATAT
TATCATTTGTTGGAGAGGTTTACTAACCGATAAGCACAAACGGTTATTCAGGCTGCGTGTGATAATGTTTCTATGATCTG
CTTCCGCAAAAGGAGCTTTAGAGATAACTTGAAAAGTTTCGGTGTGGAGATCTAACGCTAAAACTTTAATTTCTTTCTTC
CCGGTTAACCAATAAAGCGATCCATCTACATACAGAGCATGCCCCCGAGACGAGGAAGTATTAATCCGATAAGGAGAAGA
AGGATTGATATACCTCCAAGTGTTGGTGCTAAAATCAAAAACTTCACATGTAGTAGCGTTTTCTAGGCCAAGTTCGGAAG
AGTTATACATAACCAAACCGGTTTGTATATGCCACTGATTTTGTCTTTGCCAAATCCAAATTTAACGTGACTAAAATAAC
TTGGCTGCTCAAGACAGATTTGTTGCAACCTGGAAACAGGGAAACGTCGATGCCATCGAGTGGCGGGATTATAAACAATG
TTGTTTAAGGTTTGGTAATCAAAGAGGCAAACAAGACCGTCACAACTATTGTGGAAAAGTTGGTAAATATGATATCGTTC
TGATGATATCAACAACACGTTAGTTTTAAGTGGAGGAGAATCAGCAGTAACATGATGGGGCAACACCAACGTACTGGGTA
CTTCAGACACCAATACAAGATTTAGATCTTTCCCGCCAGCTGAGCAGATCAACTGTTTCGCCTGGAAATATTGAGATTCG
ATTGTCAACTTCCATTGTTTGCAAGCAGACTTGAATCTGAGCAGAGATTTCACCGGAACTCTCTCAAGAATATCCTCAAC
GGTGTCGTGGGGAAGCAATTGCATTATTTCTCTGTCTATTGAGAGGATTTTGTTCTGAGTGATGGATAACATGAAAGATA
TGCTTATTTGTATCAATTCAATCCAATGTTGATTTTTTCCTTGAGGAGGAAGATAAAAAAAAAAAAACGTATATACAATC
GATGGGCCCTAACCCTATCCCTAACAAATCTCTTTAATATGTAATGCGCTTTAATAGTTAAAGCCCATTAGTTAAAAACC
CAGAGCTATATTGTTGACCTAGCAAATTTCGGATCTATAAATTGAAGCCATTTTCTAGGTCATTAGTTTTTTCGTCGAGC
AGCCGCGCTTTTTGGCCGAGGAAGGATAAAGAGAGACGCC
>AT1G14320.2 | chr1:4885650-4888649 FORWARD LENGTH=3000
CTTTGCTCGTTACTGTAAGCAAACGTATTAAAAGAGAACATTCTTTCATTGTTAGGGAGATGGAAGACCATTCTGGAAGC
TTGTTGTTTCGGAAGCTACTGGTTGTTCTGATAATGACTACTTCGAAGACGTCTACCAAGTGAGTATCGAGTGAAAGACT
CTTTCTTTGAGGCTTTTGACTAGTCTTTCGGTTCCATTAACAATCCATCACATTGTTTTATCTCTTAAGTATTATGCGAA
TGGCGAGGCATGGCATCTCCCAGAAGGAGCTTATGAGACAATGTCACTACTGAAAGATGCTGGAGGTTATTATTACTCTC
TCCTTGTTAACTTAGATAACTTTTTGTATTCTTTATGGCGGATTTGTAAAATTGGTGTTAGATGATTGCAGTTAAGATGG
CTGTTGTGTCTAATTTCGATACCAGGCTAAGAAAGCTATTGAAGGATCTTAATGTCATAGATATGTAAGCTTTGTCATGT
TTTGTTATATAAACCAGAAGTCTGAGTACCAAAGTTAACACCATGAATGGTAATCGTTTATAATGCTTGCATCTCTTGCA
GGTTCGATGCTGTGATTGTATCCGCAGAAGTCGGATACGAGAAGCCTGATGAACGAATCTTCAAATCTGCGTTAGGTATT
GGCATATTGCATTCTAAACTGAAGTGTTGTTTCGTTTAAATTATAAGAAAGGTTTCAGAGTTAACATTTTGTGTCAAGCG
GAGAACAAATTAACGTTAACATTTTGTGTCAAGCGCAGAACAAATCAGCGTAGATGTAAACAGAGCAGTGCATGTCGGAG
ATGATGAAGGAGCTGATAAAGGCGGAGCAAACGCCATCGGTATTGCTTGTTGGTGCGCCAAATATACTTTTCATCTTGTT
TTTTCCGAGGTTTTTAAATTCTCATCCATCATAACACATAGTGCTTTTTGTTTATCTGTTTTCTTTGAAAATTTAGGTTG
TGGGGAGAAGATGTGCAGACATTTTCGGACATACAAAAGCGGATCTTGGTTTCAGAACTCTAAGCTTCAAAGATTTTGTT
CTGCAATATTTTTCAGACCCTGTACACACTTACTCAATCAACACTGTAATCTGTCTCTTTAAAAATTTAATTAATAATGA
AAAAGCTGCAAACTTGGACAACAAGAATCTAAAATTTAAATCAAATAGATGGATCCACGAGAAGCAAACAAAAAGAAGAA
AATGGTGAAAGTTACAATATAGAGATTAAACTCTCGAAATAACAAAAAACACTATCTCCGCAACGATAGGTGCCTATGGA
AACTGAATCAACAGATTTGGTTTTGATATCATATATCATCAGCTGTCTACTATTTGATCTAGGACAACACAAAAGCTTAT
TCTTCTCCAAAATGGCTACTGGTAATGATTGCGTAACACTACGATTCACTATCGAATATATTTGTTCCCAGGTCTTGTTC
TCTGAATTGAACGACCATATTATCATTTGTTGGAGAGGTTTACTAACCGATAAGCACAAACGGTTATTCAGGCTGCGTGT
GATAATGTTTCTATGATCTGCTTCCGCAAAAGGAGCTTTAGAGATAACTTGAAAAGTTTCGGTGTGGAGATCTAACGCTA
AAACTTTAATTTCTTTCTTCCCGGTTAACCAATAAAGCGATCCATCTACATACAGAGCATGCCCCCGAGACGAGGAAGTA
TTAATCCGATAAGGAGAAGAAGGATTGATATACCTCCAAGTGTTGGTGCTAAAATCAAAAACTTCACATGTAGTAGCGTT
TTCTAGGCCAAGTTCGGAAGAGTTATACATAACCAAACCGGTTTGTATATGCCACTGATTTTGTCTTTGCCAAATCCAAA
TTTAACGTGACTAAAATAACTTGGCTGCTCAAGACAGATTTGTTGCAACCTGGAAACAGGGAAACGTCGATGCCATCGAG
TGGCGGGATTATAAACAATGTTGTTTAAGGTTTGGTAATCAAAGAGGCAAACAAGACCGTCACAACTATTGTGGAAAAGT
TGGTAAATATGATATCGTTCTGATGATATCAACAACACGTTAGTTTTAAGTGGAGGAGAATCAGCAGTAACATGATGGGG
CAACACCAACGTACTGGGTACTTCAGACACCAATACAAGATTTAGATCTTTCCCGCCAGCTGAGCAGATCAACTGTTTCG
CCTGGAAATATTGAGATTCGATTGTCAACTTCCATTGTTTGCAAGCAGACTTGAATCTGAGCAGAGATTTCACCGGAACT
CTCTCAAGAATATCCTCAACGGTGTCGTGGGGAAGCAATTGCATTATTTCTCTGTCTATTGAGAGGATTTTGTTCTGAGT
GATGGATAACATGAAAGATATGCTTATTTGTATCAATTCAATCCAATGTTGATTTTTTCCTTGAGGAGGAAGATAAAAAA
AAAAAAACGTATATACAATCGATGGGCCCTAACCCTATCCCTAACAAATCTCTTTAATATGTAATGCGCTTTAATAGTTA
AAGCCCATTAGTTAAAAACCCAGAGCTATATTGTTGACCTAGCAAATTTCGGATCTATAAATTGAAGCCATTTTCTAGGT
CATTAGTTTTTTCGTCGAGCAGCCGCGCTTTTTGGCCGAGGAAGGATAAAGAGAGACGCCATGGGAAGAAGTAAGTTTCT
CTCGATCTCTTGTGACTTCTCTGTCAGGATTTCTGTGTTCTTCCGATTCCTCCATGGATTTAATTAACCAAATGTTCTCT
CTTTGTTGCGATTTTGAGATTCTGCGATTCAGTTTTTCTATTCATCGGATAAATGATTAGGTTTATATAGTTTCTCTTTA
GATACCAATTGATTGATTAGGTTTTTATATACTGTGATGATTTTGAGCTATATGAGTTTGGTCTGAGCTGAAATCTGAAT
AATCTGAATATTGATTTAGGACCTGCGAGGTGTTACCGTCAGATCAAGGGTAAGCCATACCCAAAGTCTCGCTACTGTCG
TGGTGTGCCAGATCCAAAAATCAGGATCTACGATGTTGGT
>AT1G14330.1 | chr1:4891701-4894700 REVERSE LENGTH=3000
ATCTTATACCCATTCTTATGTAACACAATACTCAGATTCTTAATAACACTTTCACATATATAAATTAGGAATGTAGTCAT
CAATTAAGACACTTAATATAAGAGAGATTAATGTGGAAAGAAAAGGAATGTGAACACACAATACAAACAGATCACGTGGA
CAGCTCTTAGGACTTCACTTTCAGACACAAGTCACTAATAAGATACGCCAAAAAAAAACAGTCACCTATTCGATAATTTT
AGAAGAAAATTCGAAAGCAAAAATAAATAAATTTATATTTAACCTTTCTCCAACCAATATTCATTTTGTTTTTGTGGTCA
AAAGTCAAAACCAATATTCATTGAAAACGAAAAGATAATGAAACTTTACCATATGAAAATACAAACAGCTCTGTAGAATA
TATATATATTTTTATTAATTAAGGGTAACTGCATTTCTGCTGAGATAGTATTAGATAAATATCGTTGAAAGGTAACGGAA
TTTTAAATTCATAGTTATTGACCTTTGACTCCAAAAATCTTATCAAACTTGGAAACTTTGATAGAACAATACGTCACAAA
CATTATCGAAATTCAGTAAATACAAAATGGTTATTATTAACACCACAATGTCTCAAAGATTAAATTTGTAATTTATTTAT
AAAGTAGTACATAAAATATGGATCTTAGACCTCTTCTATACGATGTCAACTTCAACGATTTTTTTTTTTTTTTCATTTTC
ATTGCACCTTGAATTACTTATGAAAAGGTTTCACGAGCTTGGATAATAGTCAAAATACCGTGTTAACTGTTAACGATACC
ATACATCTCGCCTTAAGAAGATAAAGCAAAAACTAAATAAAAAGATAGATATAACAAAATAAGAGAAAAAACACAGTTTA
GAAAGATAGATATGCAAATGATTTGATTAGATTACTCACAAATTCTAACGACTGATAAAGCTCTTTTCTACCGTCCAAAT
AATGTTTAAAGATGGCCTTCACACGTGGCAATTAATGAGTGGATTACAGCTGCCAAGATGCAACTCGCAATATAATAATC
CTTTAGTTGCACGCTAAAATCTTTCGGCGCGACTTAAGCTTCGATGATTTATCAAAATTCTAATCAATGCGTGAAATATG
TAAAGATAACATATGGTACGATCAAGACCTTTATCCATAATAATAATAAGTGTCTTACTAATCTTTTAGTATTTGTTACA
TTTAGATTTATCTCATGCTTTGAAAAAGGCCATCAGCTAAACGATAAAACACTTGTAGATGAATAAAAATTATGATAAAC
CAACACGTCCAAGAGAACGGACGAATAATATTTTTTCCGATGAGATAAAAGAGCCCACCCACCATATCAGTTCTGGTCAA
CGGACAACAAATAAGTAATGCATTAATCTCGGTAATAAACTACTAGTAATAACAATGGTATTAATACACTAATTTCATGA
TTTAATGTGCAAAGATATACTCCCACGTGCGTCAACACGTGCTCCGTGAACCTCTAGATCACTTTGTCGACAGCTTTCTC
GTTTTCCTAATTTATCTGTTCAGCTTATTCAGATAAACATACATCCTCTTCTTTCCAGTACAGTTTTTAACTGAAATGTT
ATGTTCGAAGAACAGAAAAAGTATAATTATATTCCAATGAAAAAGTACTACTATATATTCCTAAATAATATTTCGTGGAA
ATGCGTCTAGGTCGTCCTTTATTTGTCCCACTAATTATATTCCATCGATACAATTTCAAACCAAAATTCATATATCTCGT
CTAAGATAATTATTGTAGTGTTCAAGTTTTACTAGTCAAAAAAGAAAAAAAAAAGTTTTAGTAGTCTAGTTAAAATCGTT
TATATGTTCTTTTTTTTCGTATTAGCAAACAACTAAAATAATTCAATAGAGATAATATTAATATTTTTCTTTGTGGAATA
TAGGATTTTATAACGTGTAATTGGTCAGATAAATTGTATATTAATCAAAAAAAATATTGAACACGGAAATTAGCCTGTGC
TTCACAAAAATCAACTTTACCTTCAAAAATTGTCAATAGTTACATACAGAAATCTATCTTTTAAAACGTAAAGTTGTTTT
TTTTTGGTGACGTACATTTGTAGAAAAACAAAGAAATAAAAACTATGACGTACATAGAGTTTTACTACAAAGCAATTTAA
CATCCTTTGACCAGAGGAAAAAAATAAACAAGTAAAGTACTGAAACTTTAGAACATTTAATTAACTTCAAAACACTAGAA
AACAAAACAAAACTAGAAACAGTTTTGAATTTCTTGATTTTTTAATCTAAAATATTTCCTTTTATGAAAATCTTATCTGA
ATAATTTGGACTACGGACGTCATGTAGAAAGAGAAACCATTATTACTAAATTAATTAAGTTTCCAAAAGCTTTAACCCAA
GTAAAAAAAAGAAGAAGAATAAAACAGAGGAAAGAGAGAGAGAGAAGTTGAATTCGACATCCAAAGAGTTTAACTTTCAG
ACCTGAGGAAACTCATTACGCTTCACTTCCGATTCGCAGAGAGTTTCCAACAGACCACAATTGAATAAATATTCTTAATC
TTCTTTTTTTTTGTTCTTTCTCTTTCGTTAATCCAAATCCGTAAGTACTTTCTTCTTCTTATTATTATTATTATTATTAT
TATATAATCTCTTCCTTGTTAAAGATTCTCCATTGTTCTCTCCTTCTTCTTCTCCGCTAAAGGAATCATATTCAGATCAG
TGATTCGTTTTTCTGGGTTTTCTTTTTTTGTTTTCCGAGTCAAATTTGGAATCTAAAGATCTGACTTTTGAAGCTACCAA
ATTTGTTTTGGCGATTGATGTTTCAATAAAGAGACAAATTTTTGTTTTTCCTTCTGAATCCATTTTTATCAATCGAGATT
TGGATCATCTAATCGTCTTTTGATTTCTCAGAATCTCTCTCTCTCTTTTAGCCATTTTGCATTTCGTGTTTGGTCTCGTC
TCGATCTGATTTCTCTAACATCGGAATCTGTACGGAGAAG
>AT1G14340.1 | chr1:4894709-4897708 FORWARD LENGTH=3000
AGAATCCCCAAAATTTTGTTTGTATTTATTTTCGAGTAGTTGATATACCTTCTCATGTGAGTTACATTACTTTACGAGCC
ATTATCCGACGCGTGAAAGCCCAGGCTACATCTGTATTCACAACTGAGGAAAAAGACAAAATTGCCAACAAAAGTATTAG
GTTGAAAATTGATCATTACAAGTTGCAAGTTGCAGCACATTACAATATTTTCTTCTCATTACAAAAAATATCGAAAAAGA
TTTTTTGTGTGTGTATTTGAATAGCTGTTATACCAGCTAATTGTTTTGAATTATCCGTCGTAAGGAGATAACGTGGTGGC
TCCTAATACCTTTACTTCTTCTTTTCTTCTCTTTTGGCAATGCCTTGTCATTCAAGTCAACGTCGAATTTCAACACGTGC
TCTTCGTAAACTCAAGATTACATAGATTTGAATGTAACTAACTTATCACATCTTATATCTAGTCTTCTAAATTTTGCTGT
CTATGGATAATATAACATAATATATGGTATATAAACAACACATTATGATAAATATCTTAAATACATTCACTTTAATGGGA
TCGTATGAAAACATTTTGTGTTTCTTTTGGTCATAATTGCAAGTTGAAGTATTGGTTAATGCTGACCATCAGGCAAATAC
GAAGAGTAAACAATACATGATTAACATCTAAGAATTGTTTGTTCTGGTTTCGGCCGTTTTAGTTTTCGGTGGATATGGAA
AAATGTGTAGAACAAAAAGGTTCAGAACTCCAGAATTCTACCACACAAAAGAAATTGTTTCAGGTTTGACGCTTATAATT
TATGATTTGTGGAACAATGACAAAGATTATCATCGACTAATCTTAGAAGACACTTATTAAGAATCACATATGAAAAAAGC
TTACTAGATACAAATAATATAATAACAATAAACAAACTCTATTAACAATAGAGGAAAATTGGGAGATATCAACTTGGAAT
GTGATATTTGAATCGACTAATCGAGTCAATTAAAGACAAAGAAAATTATGATTTAAGAAAAACAGGTGAGTTTGATAAAA
CACGTTGTAGTCTTGTTGTAGATCTCCGAATTGACGTCAACTCAATATCAAAATCTTTCACTATGAAATTCAAAATCCGA
ATCAAAACGTCTAACCTAGCTATAGAATATATACATTAGTCAATGGTCAACCTTTTATATTTTATTGTTATAATCATATA
TGGTGAAGATAATTGTATTTGGAGGACCAATATTCAACTATTTCCTGTAATTTAGAACATTTATTTTTTTCTTAAATATA
TGTTTTTTGCTTATATATAGTCGCAATTTTTAGAAGTTCCATAATCCATATACTTGAACTTCTAAAGCTATAGTCGCAAG
CACCTTATTGTTGTTGTTTAATAAAAGTTCTAATTTTGGTAGACAAGTGAAAAAACAAAATTAAACTATCTGGTGTTTAC
ATATATGAAAAATATACATTTCCAGCAGTGAATTTTGGTTTTGCATGAAAAATACATAAATAGCAATTCACTGCAGCAGG
GGTCAGAATATAGAAACATGAACCACACACATAAAAAAAAAGTAGATTCTGACTAGATCAATCTGAATTAAAAACTAGTA
AATTTTGACAGACGGACGTGGCCGTGGAAAGAAGTAGAAAGAGACAATGAGAGATGGAGAAAGAGAGACGTAAGTATTGA
TTTGGCCAACGGCTCATATGCAAAGAATATTAATAATAATAATGTTCTTTGCGTTTTTTTACCAATTACATCAAACATTT
GTTAGGCACACGTCTTTTCTTTTTCTCCTTTTTAGTTAAGGGCATCTCCATCCATGAAAAACCCACAAAGTTTCTCAAAC
AAAAAAAAATTAATATTATATTATAATTTGATTTTTTGATTAAAAAAATATTTTTATTAAAAAGTTGAATCAATAATTAA
AAGGGAATTATCATGATGGATTGTAGAGAATATCTCAGAGTTTCTCAAGTAAGAAACTTTCTACTCTCTCTCCTTCATTT
TTATTATTTTTATTTTTTAATTGTGAGAAACTCTTATAAAAAACCCCCAATGAAAATGGTCTAACTTTCTTTTCCGTTGA
ATTTCTCTCATGTATTAACAGTAACATAAGTATTTATATCACATACACTTGTCAAATTTGTCTCTTTAGAGATTTTAAAA
AGTTATCACTTAGAGAACTTTTACCTGTTTGGACTTTGGACGGTTAGACAGATAATATCTAAAATTACTCCAATTTTTAT
ATATACATGCAATACTAAGGTATAAAAAAGGTTCTAGAATGTTAAAATCGTTGCTGAAAAAAAACAAAATCGTCTATAGA
TTGTTAATTTTTGCTTCTTGTACAAACACTTAGTAATGATTAATGATTTAATTTTAATATGTAAAGACTGATTTTTAAAA
TAAAAAATAGCATAAGATGAAAATTTATGTTTCAAAAAATATTTGTGATTATGGGTTGTTTGAGACTGGAAAATAATCAA
ACAACATTGGGCCTTTCATGTAGAATTTTTTATTACATTTAGAACCGTTAACGATATGGGCTAACTCAAGACATTAAAGG
CCCAACATTGAGTTACTAAACGGCGCAGTTTTTAGCTTTTTAAAATTGCGTCTTTTTCGTTCACTGAAAAGGTAGTCCTT
CTCTTTCCCACTCACATCATCAACTTCATCAATTCATCACCTTTGTCTCTCTTTCAAGCTTCTCTGTGTGTGATCTCCGT
TGGTCAACAACAACTACAACAGGTAACTTCTATTCTTCGATTCCTTAAATTTCTTCTCTAGAGCTTAGTGAATCAACGAT
TTAGGTCTGAACATATTTGGCAATCTGTCCTTGCTCAAATTTCGCTTGAAAATTTCAATCCCAAATCATGTAAAGCTAAA
TCGGAAAGTTCTATGTAGTTCCCAAAGTTGAATCACGAACTGGAAGTAATTTAATTTATTGACTTAGGATATGTTGAAAT
TTTTAGGTTTTTTGTTTTGTTTTTAGCTTATTGAGCAGAG
>AT1G14345.1 | chr1:4896176-4899175 FORWARD LENGTH=3000
GTGAATTTTGGTTTTGCATGAAAAATACATAAATAGCAATTCACTGCAGCAGGGGTCAGAATATAGAAACATGAACCACA
CACATAAAAAAAAAGTAGATTCTGACTAGATCAATCTGAATTAAAAACTAGTAAATTTTGACAGACGGACGTGGCCGTGG
AAAGAAGTAGAAAGAGACAATGAGAGATGGAGAAAGAGAGACGTAAGTATTGATTTGGCCAACGGCTCATATGCAAAGAA
TATTAATAATAATAATGTTCTTTGCGTTTTTTTACCAATTACATCAAACATTTGTTAGGCACACGTCTTTTCTTTTTCTC
CTTTTTAGTTAAGGGCATCTCCATCCATGAAAAACCCACAAAGTTTCTCAAACAAAAAAAAATTAATATTATATTATAAT
TTGATTTTTTGATTAAAAAAATATTTTTATTAAAAAGTTGAATCAATAATTAAAAGGGAATTATCATGATGGATTGTAGA
GAATATCTCAGAGTTTCTCAAGTAAGAAACTTTCTACTCTCTCTCCTTCATTTTTATTATTTTTATTTTTTAATTGTGAG
AAACTCTTATAAAAAACCCCCAATGAAAATGGTCTAACTTTCTTTTCCGTTGAATTTCTCTCATGTATTAACAGTAACAT
AAGTATTTATATCACATACACTTGTCAAATTTGTCTCTTTAGAGATTTTAAAAAGTTATCACTTAGAGAACTTTTACCTG
TTTGGACTTTGGACGGTTAGACAGATAATATCTAAAATTACTCCAATTTTTATATATACATGCAATACTAAGGTATAAAA
AAGGTTCTAGAATGTTAAAATCGTTGCTGAAAAAAAACAAAATCGTCTATAGATTGTTAATTTTTGCTTCTTGTACAAAC
ACTTAGTAATGATTAATGATTTAATTTTAATATGTAAAGACTGATTTTTAAAATAAAAAATAGCATAAGATGAAAATTTA
TGTTTCAAAAAATATTTGTGATTATGGGTTGTTTGAGACTGGAAAATAATCAAACAACATTGGGCCTTTCATGTAGAATT
TTTTATTACATTTAGAACCGTTAACGATATGGGCTAACTCAAGACATTAAAGGCCCAACATTGAGTTACTAAACGGCGCA
GTTTTTAGCTTTTTAAAATTGCGTCTTTTTCGTTCACTGAAAAGGTAGTCCTTCTCTTTCCCACTCACATCATCAACTTC
ATCAATTCATCACCTTTGTCTCTCTTTCAAGCTTCTCTGTGTGTGATCTCCGTTGGTCAACAACAACTACAACAGGTAAC
TTCTATTCTTCGATTCCTTAAATTTCTTCTCTAGAGCTTAGTGAATCAACGATTTAGGTCTGAACATATTTGGCAATCTG
TCCTTGCTCAAATTTCGCTTGAAAATTTCAATCCCAAATCATGTAAAGCTAAATCGGAAAGTTCTATGTAGTTCCCAAAG
TTGAATCACGAACTGGAAGTAATTTAATTTATTGACTTAGGATATGTTGAAATTTTTAGGTTTTTTGTTTTGTTTTTAGC
TTATTGAGCAGAGATGGATCATCAATTTGGATATGGTGTTGAAGTTACTGGGTTATCTCCATCTGTTACTCATAATGATC
TTATCGATTTCTTCTCTTTCTCTGGTACTATCCAAGATATTGATATTGTCAGGTGAGTCTTTTTACTTTTTAGCAAGTTT
GTTGTTTGTTTGCTTATTCTGGATTCAAAAGAGTACACTTTGTAATGTTGTTAATGAGACTAGGTCGGGTGAGCAAGCTT
GTACTGCTTATGTGATGTTTAAGGATTCTTATTCTCAAGAAACTGCTGTTTTACTCACTGTAAGTGTTAGTTTGGATTTG
ATTCACTCTTTCTATCTTTTTTGGATGTCTCTTGAGAAATCACTCACTTCTTTGATATCTTCAGGGCGCAACGATATTGG
ATCAGCGTGTTTGTATAACTCGTTGGGGACAACATCACGAAGAGTTCGATTTCTGGAATGCGACTTCGCGAGGTTTTGAA
GATGAATCGGACTCACAAGTATGTATCGCTTTTGACACTTCTCTCAACTTTGATCTTTCTGTCTTCTTTTTTTGTTAAAA
TAGTTAAATCTAACGGTCACTGGTTCAGTAGTCTTTATGTTGAAGTTTGATGCTTGGTCTCAATTCTAAAGCTTATTCGT
TCTTCAATCATGTAGCATTATGCTCAACGAAGCGAGTTCAACGCTGGAGAAGCAGTGACAAAAGCTCAAGAAGTGGTGAA
AATAATGCTTGCCACAGGATTCGTGCTAGGCAAAGACGCTTTAAGCAAAGCTAAAGCCTTTGATGAATCCCACGGCGTAT
CAGCTGCAGCGGTGGCTAGAGTATCTCAACTAGAACAGAGGATTGGTCTTACTGACAAAATCTTTACCGGACTTGAAGCT
GTTAGAATGACTGACCAAAGGTATCATGTTTCAGATACAGCTAAATCAGCTGTCTTTGCCACAGGAAGAACCGCGGCAGC
AGCTGCAACTAGTGTTGTCAATAGCAGTTACTTCTCCAGCGGAGCTCTTTGGCTGTCTGGTGCATTAGAGAGAGCTGCTA
AAGCCGCATCTGATCTCGGTACCCGCGGCTCAAGGCAGTGAATAGACCAATGGCCCGATTCAGAACCGTATTCGTCTGTG
AATATATATGATGCAAAGCTGATCATGAATAACTGGCTCATGAAGTGTGATAAGACCAAATTTTATCAAAACGAATACCA
TATAGAAATCTATCAAAGTATACTCTCACATGATGATGCTGATATAGAGTTTGGTTACATTACCTACATCTTAACTCTTC
ATTAGTAGCATAATCTTTTTTCTTATATAATTTCTGATTTATATCATTCTATGGTTGATATTGATTCAATATTTGGATAG
ATGTTGTATCCATAGAGCTTAGGCCACGTGGCACAATTTGCGCCAAAAAATCAAATCCAAAAAACAGAGAAGTCATCATC
TTTTCACTCCAAATCTTCCAGTCACTCAAATCATTCTCTC
>AT1G14350.1 | chr1:4905427-4908426 FORWARD LENGTH=3000
ATATGTGTCTCAGTCTCACTGTCTCCATGTGTATACATCATTCAGTTACAAATCGATAATCATATTTTATAACTGATACA
TCTACCTATTTATTGCGCGTACTTACGACGGTTCCGTTGAGACTTGAGATAGTTACGTTAATTCACGTATCGATCGTTTT
CATTCAAAATATTGTTAATGTATTCTACATACCTTGATATGCACTAGTACGTACATTCAGAAAAATCGAGTCCGGTGATC
GAAGAATCATACAACACGTACGTACGATCGTACGCAAACATGTTAATGAGCAAATATATATAGTTATTATTGTTATCAAA
TACTAATAAATATACATAACTTTGATACTTGGTACTTGGTAGTACTATTATTTAGAGATATTATATTTAATAATAAAAAT
AATAAACTGGGCTGGACCAAGATTGACCTCACTGTTTATCTTTTTCTTTTTTGATAACTTGTTTTAATATATGTCTTTTC
GAAAGAAACTTGAGTGAAATCGAAAAAATAAAATACAAAACAAAACAAAAAGAAATAATCTTGATATATATGCTACCGAA
ATTTTCGAAATGAAGTTAACATATAAACATAAAACTATAACGTTAAGTTTAATCGCATTGATCGCATTACTAAGTTGAAT
CCTTATATTTATTATACTCATGCAGAACAAAAAAAATCACGTGTGATAATTTTGGTATAGTTATGATCCAATTAGAAACT
TTTTTGTTTCAGAAAGAAATTCACATCAATCTTAAAAGAGAACTCCCACTTAATAACAAAAGAGAAGATTCATGAAATTG
GGTAGAAGCTTTAGGAAATGTTCCTTTGTTTGGACACTTATTATAAGTTATGTCAATATTATATGTTATTGACACTTCAT
TAGAGTAAAATACAAACTAGAAACTGAGAAGAGAATTAAACTTGGGCCTAAAACTATATAGTCTAGAAAATAAATTAAAA
GCAAATATAATTACACAAAAGGATGTAGACAAAAGACAATTAAGTAACAGTAAAATAATACTACAATTTTCTTACATCCA
CTGCTCATAAAATGTGATATGTCAGAAGTGCTTCGCTGTCTAAATTTCAAATCCAAGGCACCACGCGCTAATGTACCGCT
TGTATCTCATGTTCCAATTAAAATTCGACAATTCATAATTCATCAACTATTCATTCTTGTTTTTGTTGTCAAAACTGAAT
TTTCTCCAAATAAAATCAAACTTTGAAATTTCTCTCTTGGATATTTATAAATACATGATCATTCTGACTAATAAAAAGAA
AATCACTAATCCGGCTTAATTTTTCAAAAGTTAATTATTCTCTCGAAAGAGTAGATAAATTTGAGAGAAATTAATGACTT
CAAGGATAATTACTTTAGTTATTTATTTGTTTGTTTATTCCATTTGTACACACACACACTAAAGACTAGAGGGTAGCAAG
TAGTTACCAAAATTAATTGCATTGGTCGTGACTGGTGGGAGCTTTCCGTTTGGGTCTATCTAAATTAAATTGAAACAGCT
CACTGGACATGACTTTGCATTTGAGATTAAAAGAAATTAATTTTGGGAAAATTCAAAAATTTGAAACCTAAAGAATCGAA
ATCAAACGAATAATGGCCGTTGAATCACGTTGCTTGTCATGTACCCTCTTTAACAAAACACCAATGAAGTGTTGCCAATA
TCCATCGCCCATTTCTTTTTGTTCCAATCCAACGTACATTTTCTAATTCTTGTTTACTCTCCTTTCGTTGTTATTTTTAT
AATAAATGAATATGCTAGTCTTTTGTTTTCTTTTCCAATATTTTTTATTATAAAAACTACAATTAAATTCGATAGTTTAG
TTGATGAATTTTACGAGAAAACATAAAAGTGAAGGCCTTCAAAGAGTTCAAACAACTAAAAGATTACTTTACATAAAATC
GTACTTGAAACTAAAATAAATCGTTACATGTAAACAGAAATGTCATTCCTCATAACAAAATGATATACATATTTATACAT
GCATCCATGAATCGTGTATATTGAACCATATAGTAGTATTAGCTGAAAGTGCACACTTCAAAATATGGGTGTAGGAAACC
CATAAAAGTAATCATGTTCTCCACAAAACTCTAGACACTAGTACCGTAACATAATGGCAAGTGTTTTTCTTACAATATCT
TCTACTACTACTACTACTATACTTTAAAAAACACAATGGCAATGGGACTAGATGTAAGATTAATAAATGAAAATAGCTAG
AGTCTATAAAATAAAATAAACAAAAATTTGGGGAAAAAAGAAAGAGAAAGAAACATAATTGGTGAAGAAGAGAGGCAGTA
ATGGAGAACAAGGTCATGGGTTTCAGCGTTTTTTATTTTTCAAACTTCCCTTCATACCCGCGCACTTACTCTTCCTTCCG
TTGGCTTTCCTTTTTATTTTTATTAGTATCTTTCTTCTTTAAATATTTTATAGAGTTCTACAAATTTAAAAAGGTTTTCA
TGTGGAGAGAGAAATAATTTATATTCAGATTGAATCAAGAAAATGTGTGGTTCTTTTGTTTTCTCATTTTTCTCTCTAGC
ATTTTGAATTTGGTAAGACAAAACCCATGTCTTCATGATTCTTGAATGACTCATAAAAAAAGTTTTCTTATATAAATAGC
CATTTTCTTTTTGCTGTTTTGGAGAAACTCGATCTCTGTCAAAAAAAAAAATCGAATCAGAGGAATTATATTGGCAGTGG
AGAATAAAAATAAAGCAGGTAAAAAACTCGAGAGTTTTCAGTGACGAAAATGAGTTCCTTTTCAGAGTTTGTCTTTAATT
AGGTTTTTTTCTTTCTTTCTTTTTTTTTCCTGCAAAAAAGTTGAAGAAGTCATTGTGTGTGATAGGAGGAGTTGGATTTT
TAAAAAAGGTAACGGAGCGTCGAAGAAAAATAAATAGAAAATAAACAGAGACAGAAAGAGGACATATACAGTAAGAAAAT
ATAAAGAGAGAGACAGTAGTAAGAAAGAAGAAGAAGAAAA
>AT1G14350.2 | chr1:4905427-4908426 FORWARD LENGTH=3000
ATATGTGTCTCAGTCTCACTGTCTCCATGTGTATACATCATTCAGTTACAAATCGATAATCATATTTTATAACTGATACA
TCTACCTATTTATTGCGCGTACTTACGACGGTTCCGTTGAGACTTGAGATAGTTACGTTAATTCACGTATCGATCGTTTT
CATTCAAAATATTGTTAATGTATTCTACATACCTTGATATGCACTAGTACGTACATTCAGAAAAATCGAGTCCGGTGATC
GAAGAATCATACAACACGTACGTACGATCGTACGCAAACATGTTAATGAGCAAATATATATAGTTATTATTGTTATCAAA
TACTAATAAATATACATAACTTTGATACTTGGTACTTGGTAGTACTATTATTTAGAGATATTATATTTAATAATAAAAAT
AATAAACTGGGCTGGACCAAGATTGACCTCACTGTTTATCTTTTTCTTTTTTGATAACTTGTTTTAATATATGTCTTTTC
GAAAGAAACTTGAGTGAAATCGAAAAAATAAAATACAAAACAAAACAAAAAGAAATAATCTTGATATATATGCTACCGAA
ATTTTCGAAATGAAGTTAACATATAAACATAAAACTATAACGTTAAGTTTAATCGCATTGATCGCATTACTAAGTTGAAT
CCTTATATTTATTATACTCATGCAGAACAAAAAAAATCACGTGTGATAATTTTGGTATAGTTATGATCCAATTAGAAACT
TTTTTGTTTCAGAAAGAAATTCACATCAATCTTAAAAGAGAACTCCCACTTAATAACAAAAGAGAAGATTCATGAAATTG
GGTAGAAGCTTTAGGAAATGTTCCTTTGTTTGGACACTTATTATAAGTTATGTCAATATTATATGTTATTGACACTTCAT
TAGAGTAAAATACAAACTAGAAACTGAGAAGAGAATTAAACTTGGGCCTAAAACTATATAGTCTAGAAAATAAATTAAAA
GCAAATATAATTACACAAAAGGATGTAGACAAAAGACAATTAAGTAACAGTAAAATAATACTACAATTTTCTTACATCCA
CTGCTCATAAAATGTGATATGTCAGAAGTGCTTCGCTGTCTAAATTTCAAATCCAAGGCACCACGCGCTAATGTACCGCT
TGTATCTCATGTTCCAATTAAAATTCGACAATTCATAATTCATCAACTATTCATTCTTGTTTTTGTTGTCAAAACTGAAT
TTTCTCCAAATAAAATCAAACTTTGAAATTTCTCTCTTGGATATTTATAAATACATGATCATTCTGACTAATAAAAAGAA
AATCACTAATCCGGCTTAATTTTTCAAAAGTTAATTATTCTCTCGAAAGAGTAGATAAATTTGAGAGAAATTAATGACTT
CAAGGATAATTACTTTAGTTATTTATTTGTTTGTTTATTCCATTTGTACACACACACACTAAAGACTAGAGGGTAGCAAG
TAGTTACCAAAATTAATTGCATTGGTCGTGACTGGTGGGAGCTTTCCGTTTGGGTCTATCTAAATTAAATTGAAACAGCT
CACTGGACATGACTTTGCATTTGAGATTAAAAGAAATTAATTTTGGGAAAATTCAAAAATTTGAAACCTAAAGAATCGAA
ATCAAACGAATAATGGCCGTTGAATCACGTTGCTTGTCATGTACCCTCTTTAACAAAACACCAATGAAGTGTTGCCAATA
TCCATCGCCCATTTCTTTTTGTTCCAATCCAACGTACATTTTCTAATTCTTGTTTACTCTCCTTTCGTTGTTATTTTTAT
AATAAATGAATATGCTAGTCTTTTGTTTTCTTTTCCAATATTTTTTATTATAAAAACTACAATTAAATTCGATAGTTTAG
TTGATGAATTTTACGAGAAAACATAAAAGTGAAGGCCTTCAAAGAGTTCAAACAACTAAAAGATTACTTTACATAAAATC
GTACTTGAAACTAAAATAAATCGTTACATGTAAACAGAAATGTCATTCCTCATAACAAAATGATATACATATTTATACAT
GCATCCATGAATCGTGTATATTGAACCATATAGTAGTATTAGCTGAAAGTGCACACTTCAAAATATGGGTGTAGGAAACC
CATAAAAGTAATCATGTTCTCCACAAAACTCTAGACACTAGTACCGTAACATAATGGCAAGTGTTTTTCTTACAATATCT
TCTACTACTACTACTACTATACTTTAAAAAACACAATGGCAATGGGACTAGATGTAAGATTAATAAATGAAAATAGCTAG
AGTCTATAAAATAAAATAAACAAAAATTTGGGGAAAAAAGAAAGAGAAAGAAACATAATTGGTGAAGAAGAGAGGCAGTA
ATGGAGAACAAGGTCATGGGTTTCAGCGTTTTTTATTTTTCAAACTTCCCTTCATACCCGCGCACTTACTCTTCCTTCCG
TTGGCTTTCCTTTTTATTTTTATTAGTATCTTTCTTCTTTAAATATTTTATAGAGTTCTACAAATTTAAAAAGGTTTTCA
TGTGGAGAGAGAAATAATTTATATTCAGATTGAATCAAGAAAATGTGTGGTTCTTTTGTTTTCTCATTTTTCTCTCTAGC
ATTTTGAATTTGGTAAGACAAAACCCATGTCTTCATGATTCTTGAATGACTCATAAAAAAAGTTTTCTTATATAAATAGC
CATTTTCTTTTTGCTGTTTTGGAGAAACTCGATCTCTGTCAAAAAAAAAAATCGAATCAGAGGAATTATATTGGCAGTGG
AGAATAAAAATAAAGCAGGTAAAAAACTCGAGAGTTTTCAGTGACGAAAATGAGTTCCTTTTCAGAGTTTGTCTTTAATT
AGGTTTTTTTCTTTCTTTCTTTTTTTTTCCTGCAAAAAAGTTGAAGAAGTCATTGTGTGTGATAGGAGGAGTTGGATTTT
TAAAAAAGGTAACGGAGCGTCGAAGAAAAATAAATAGAAAATAAACAGAGACAGAAAGAGGACATATACAGTAAGAAAAT
ATAAAGAGAGAGACAGTAGTAAGAAAGAAGAAGAAGAAAA
>AT1G14350.4 | chr1:4905641-4908640 FORWARD LENGTH=3000
ATTCAGAAAAATCGAGTCCGGTGATCGAAGAATCATACAACACGTACGTACGATCGTACGCAAACATGTTAATGAGCAAA
TATATATAGTTATTATTGTTATCAAATACTAATAAATATACATAACTTTGATACTTGGTACTTGGTAGTACTATTATTTA
GAGATATTATATTTAATAATAAAAATAATAAACTGGGCTGGACCAAGATTGACCTCACTGTTTATCTTTTTCTTTTTTGA
TAACTTGTTTTAATATATGTCTTTTCGAAAGAAACTTGAGTGAAATCGAAAAAATAAAATACAAAACAAAACAAAAAGAA
ATAATCTTGATATATATGCTACCGAAATTTTCGAAATGAAGTTAACATATAAACATAAAACTATAACGTTAAGTTTAATC
GCATTGATCGCATTACTAAGTTGAATCCTTATATTTATTATACTCATGCAGAACAAAAAAAATCACGTGTGATAATTTTG
GTATAGTTATGATCCAATTAGAAACTTTTTTGTTTCAGAAAGAAATTCACATCAATCTTAAAAGAGAACTCCCACTTAAT
AACAAAAGAGAAGATTCATGAAATTGGGTAGAAGCTTTAGGAAATGTTCCTTTGTTTGGACACTTATTATAAGTTATGTC
AATATTATATGTTATTGACACTTCATTAGAGTAAAATACAAACTAGAAACTGAGAAGAGAATTAAACTTGGGCCTAAAAC
TATATAGTCTAGAAAATAAATTAAAAGCAAATATAATTACACAAAAGGATGTAGACAAAAGACAATTAAGTAACAGTAAA
ATAATACTACAATTTTCTTACATCCACTGCTCATAAAATGTGATATGTCAGAAGTGCTTCGCTGTCTAAATTTCAAATCC
AAGGCACCACGCGCTAATGTACCGCTTGTATCTCATGTTCCAATTAAAATTCGACAATTCATAATTCATCAACTATTCAT
TCTTGTTTTTGTTGTCAAAACTGAATTTTCTCCAAATAAAATCAAACTTTGAAATTTCTCTCTTGGATATTTATAAATAC
ATGATCATTCTGACTAATAAAAAGAAAATCACTAATCCGGCTTAATTTTTCAAAAGTTAATTATTCTCTCGAAAGAGTAG
ATAAATTTGAGAGAAATTAATGACTTCAAGGATAATTACTTTAGTTATTTATTTGTTTGTTTATTCCATTTGTACACACA
CACACTAAAGACTAGAGGGTAGCAAGTAGTTACCAAAATTAATTGCATTGGTCGTGACTGGTGGGAGCTTTCCGTTTGGG
TCTATCTAAATTAAATTGAAACAGCTCACTGGACATGACTTTGCATTTGAGATTAAAAGAAATTAATTTTGGGAAAATTC
AAAAATTTGAAACCTAAAGAATCGAAATCAAACGAATAATGGCCGTTGAATCACGTTGCTTGTCATGTACCCTCTTTAAC
AAAACACCAATGAAGTGTTGCCAATATCCATCGCCCATTTCTTTTTGTTCCAATCCAACGTACATTTTCTAATTCTTGTT
TACTCTCCTTTCGTTGTTATTTTTATAATAAATGAATATGCTAGTCTTTTGTTTTCTTTTCCAATATTTTTTATTATAAA
AACTACAATTAAATTCGATAGTTTAGTTGATGAATTTTACGAGAAAACATAAAAGTGAAGGCCTTCAAAGAGTTCAAACA
ACTAAAAGATTACTTTACATAAAATCGTACTTGAAACTAAAATAAATCGTTACATGTAAACAGAAATGTCATTCCTCATA
ACAAAATGATATACATATTTATACATGCATCCATGAATCGTGTATATTGAACCATATAGTAGTATTAGCTGAAAGTGCAC
ACTTCAAAATATGGGTGTAGGAAACCCATAAAAGTAATCATGTTCTCCACAAAACTCTAGACACTAGTACCGTAACATAA
TGGCAAGTGTTTTTCTTACAATATCTTCTACTACTACTACTACTATACTTTAAAAAACACAATGGCAATGGGACTAGATG
TAAGATTAATAAATGAAAATAGCTAGAGTCTATAAAATAAAATAAACAAAAATTTGGGGAAAAAAGAAAGAGAAAGAAAC
ATAATTGGTGAAGAAGAGAGGCAGTAATGGAGAACAAGGTCATGGGTTTCAGCGTTTTTTATTTTTCAAACTTCCCTTCA
TACCCGCGCACTTACTCTTCCTTCCGTTGGCTTTCCTTTTTATTTTTATTAGTATCTTTCTTCTTTAAATATTTTATAGA
GTTCTACAAATTTAAAAAGGTTTTCATGTGGAGAGAGAAATAATTTATATTCAGATTGAATCAAGAAAATGTGTGGTTCT
TTTGTTTTCTCATTTTTCTCTCTAGCATTTTGAATTTGGTAAGACAAAACCCATGTCTTCATGATTCTTGAATGACTCAT
AAAAAAAGTTTTCTTATATAAATAGCCATTTTCTTTTTGCTGTTTTGGAGAAACTCGATCTCTGTCAAAAAAAAAAATCG
AATCAGAGGAATTATATTGGCAGTGGAGAATAAAAATAAAGCAGGTAAAAAACTCGAGAGTTTTCAGTGACGAAAATGAG
TTCCTTTTCAGAGTTTGTCTTTAATTAGGTTTTTTTCTTTCTTTCTTTTTTTTTCCTGCAAAAAAGTTGAAGAAGTCATT
GTGTGTGATAGGAGGAGTTGGATTTTTAAAAAAGGTAACGGAGCGTCGAAGAAAAATAAATAGAAAATAAACAGAGACAG
AAAGAGGACATATACAGTAAGAAAATATAAAGAGAGAGACAGTAGTAAGAAAGAAGAAGAAGAAAAATGGAAGATACGAA
GAAGAAAAAGAAGAAGAATATTAACAACAACCAAGATTCCAAGAAAAAAGAGCGTCATATTGTTACTTGGTCACAAGAGG
TCTGTACATATATATGATGAAACTCTGTTTTTGTTTTGTATTGCTCTGTTTTTGAGTGATTCTGAAATGGGTTTATGGAG
TTGCAGGAAGATGTTATACTAAGAGAACAAATAACTCTAC
>AT1G14350.3 | chr1:4905641-4908640 FORWARD LENGTH=3000
ATTCAGAAAAATCGAGTCCGGTGATCGAAGAATCATACAACACGTACGTACGATCGTACGCAAACATGTTAATGAGCAAA
TATATATAGTTATTATTGTTATCAAATACTAATAAATATACATAACTTTGATACTTGGTACTTGGTAGTACTATTATTTA
GAGATATTATATTTAATAATAAAAATAATAAACTGGGCTGGACCAAGATTGACCTCACTGTTTATCTTTTTCTTTTTTGA
TAACTTGTTTTAATATATGTCTTTTCGAAAGAAACTTGAGTGAAATCGAAAAAATAAAATACAAAACAAAACAAAAAGAA
ATAATCTTGATATATATGCTACCGAAATTTTCGAAATGAAGTTAACATATAAACATAAAACTATAACGTTAAGTTTAATC
GCATTGATCGCATTACTAAGTTGAATCCTTATATTTATTATACTCATGCAGAACAAAAAAAATCACGTGTGATAATTTTG
GTATAGTTATGATCCAATTAGAAACTTTTTTGTTTCAGAAAGAAATTCACATCAATCTTAAAAGAGAACTCCCACTTAAT
AACAAAAGAGAAGATTCATGAAATTGGGTAGAAGCTTTAGGAAATGTTCCTTTGTTTGGACACTTATTATAAGTTATGTC
AATATTATATGTTATTGACACTTCATTAGAGTAAAATACAAACTAGAAACTGAGAAGAGAATTAAACTTGGGCCTAAAAC
TATATAGTCTAGAAAATAAATTAAAAGCAAATATAATTACACAAAAGGATGTAGACAAAAGACAATTAAGTAACAGTAAA
ATAATACTACAATTTTCTTACATCCACTGCTCATAAAATGTGATATGTCAGAAGTGCTTCGCTGTCTAAATTTCAAATCC
AAGGCACCACGCGCTAATGTACCGCTTGTATCTCATGTTCCAATTAAAATTCGACAATTCATAATTCATCAACTATTCAT
TCTTGTTTTTGTTGTCAAAACTGAATTTTCTCCAAATAAAATCAAACTTTGAAATTTCTCTCTTGGATATTTATAAATAC
ATGATCATTCTGACTAATAAAAAGAAAATCACTAATCCGGCTTAATTTTTCAAAAGTTAATTATTCTCTCGAAAGAGTAG
ATAAATTTGAGAGAAATTAATGACTTCAAGGATAATTACTTTAGTTATTTATTTGTTTGTTTATTCCATTTGTACACACA
CACACTAAAGACTAGAGGGTAGCAAGTAGTTACCAAAATTAATTGCATTGGTCGTGACTGGTGGGAGCTTTCCGTTTGGG
TCTATCTAAATTAAATTGAAACAGCTCACTGGACATGACTTTGCATTTGAGATTAAAAGAAATTAATTTTGGGAAAATTC
AAAAATTTGAAACCTAAAGAATCGAAATCAAACGAATAATGGCCGTTGAATCACGTTGCTTGTCATGTACCCTCTTTAAC
AAAACACCAATGAAGTGTTGCCAATATCCATCGCCCATTTCTTTTTGTTCCAATCCAACGTACATTTTCTAATTCTTGTT
TACTCTCCTTTCGTTGTTATTTTTATAATAAATGAATATGCTAGTCTTTTGTTTTCTTTTCCAATATTTTTTATTATAAA
AACTACAATTAAATTCGATAGTTTAGTTGATGAATTTTACGAGAAAACATAAAAGTGAAGGCCTTCAAAGAGTTCAAACA
ACTAAAAGATTACTTTACATAAAATCGTACTTGAAACTAAAATAAATCGTTACATGTAAACAGAAATGTCATTCCTCATA
ACAAAATGATATACATATTTATACATGCATCCATGAATCGTGTATATTGAACCATATAGTAGTATTAGCTGAAAGTGCAC
ACTTCAAAATATGGGTGTAGGAAACCCATAAAAGTAATCATGTTCTCCACAAAACTCTAGACACTAGTACCGTAACATAA
TGGCAAGTGTTTTTCTTACAATATCTTCTACTACTACTACTACTATACTTTAAAAAACACAATGGCAATGGGACTAGATG
TAAGATTAATAAATGAAAATAGCTAGAGTCTATAAAATAAAATAAACAAAAATTTGGGGAAAAAAGAAAGAGAAAGAAAC
ATAATTGGTGAAGAAGAGAGGCAGTAATGGAGAACAAGGTCATGGGTTTCAGCGTTTTTTATTTTTCAAACTTCCCTTCA
TACCCGCGCACTTACTCTTCCTTCCGTTGGCTTTCCTTTTTATTTTTATTAGTATCTTTCTTCTTTAAATATTTTATAGA
GTTCTACAAATTTAAAAAGGTTTTCATGTGGAGAGAGAAATAATTTATATTCAGATTGAATCAAGAAAATGTGTGGTTCT
TTTGTTTTCTCATTTTTCTCTCTAGCATTTTGAATTTGGTAAGACAAAACCCATGTCTTCATGATTCTTGAATGACTCAT
AAAAAAAGTTTTCTTATATAAATAGCCATTTTCTTTTTGCTGTTTTGGAGAAACTCGATCTCTGTCAAAAAAAAAAATCG
AATCAGAGGAATTATATTGGCAGTGGAGAATAAAAATAAAGCAGGTAAAAAACTCGAGAGTTTTCAGTGACGAAAATGAG
TTCCTTTTCAGAGTTTGTCTTTAATTAGGTTTTTTTCTTTCTTTCTTTTTTTTTCCTGCAAAAAAGTTGAAGAAGTCATT
GTGTGTGATAGGAGGAGTTGGATTTTTAAAAAAGGTAACGGAGCGTCGAAGAAAAATAAATAGAAAATAAACAGAGACAG
AAAGAGGACATATACAGTAAGAAAATATAAAGAGAGAGACAGTAGTAAGAAAGAAGAAGAAGAAAAATGGAAGATACGAA
GAAGAAAAAGAAGAAGAATATTAACAACAACCAAGATTCCAAGAAAAAAGAGCGTCATATTGTTACTTGGTCACAAGAGG
TCTGTACATATATATGATGAAACTCTGTTTTTGTTTTGTATTGCTCTGTTTTTGAGTGATTCTGAAATGGGTTTATGGAG
TTGCAGGAAGATGTTATACTAAGAGAACAAATAACTCTAC
>AT1G14360.1 | chr1:4913030-4916029 REVERSE LENGTH=3000
AAATTACTTATTCGAAAAACCCATTTTGAGAATAAGAAGAAATATCCAAGAAACTGTAACATAGAACCCAATTAAGCAAT
AAAGACTTGAGAGGAAATAGTTACCAGAATTAGCATGTGGGCTATGGTTGCTATTATCCACTTTAGCTGATGAATCTAAA
CAATTACCCATTTCAGATAATAACCCTATATGGAGAGACAAAGCTACTGTTCTTTTCGTGGAACAACGTAACAGATGATC
AAGACAAGAAGAGAGCCTCAAGAAGCAAAGACAACAAGCTTCTTCTTTCTTTAATTTCTTTCTATCCTTTCGACTTAACG
GCGGCGCAATGTCTGTTTAGCTGAATATGAACGCTAATAGAATAAAAGTATTACAACATGAAAGGAAAATCTATATAAAA
AAGAAGGAGAGAAGAAGGAACAAGGAAGGTGAAGAACAGAGGATTTGAAGCAAATAATACAAAGTCGTCGTGTCCTTTTG
TTTTGTACTCAAACTCATAACAATTTCTCAAAATGACAAAATGCCCTCGAGTTAGTTCCTTTAGACGGCCATCGGAAAGG
ACAATTTTAGTAATTTGAGATAGATACGGTAACGTCATGCTCACGGCAGTAAATCCGCGTGGGATAATAAATGGTACGAC
AACTTTTCAGAGATAACTCATTCATTCATTCAGTAATCGAGTGATAAACTGATAATTTCTAGGAGGATTGGTGGTGGACA
AAAAGTCGTGTTTCACATCTAATTTTCAGATTTTATAATGTATCAATCAACGAAAATTTCCAAATTCTTGAGATAAAAAA
CATTTCAAAAAGTAATCAAAGATATTTATTTTGTTATATTTTAAAGTTAATAATATTACACATATGAGACATGACTTTAA
ACTTGTCATTTTTCAAACAGAAATGAAATGAAACAAGACTTGCTTGAAAATATTTGTCTCTGTTTCATTTTTACAATGTT
TCTTTAGAATTCTTGTTTTCCCATCTCCATCTTTTAAATGTTACAGGGAATTATATTAGATTGTTCAAGTTTTTTTTTTT
GGTTAAAGTTAATGGCTCAAGTTATTAGTATTCATGATATTAAATTCATACATGAAACAGCTTATGAATACTTTTTGTTA
GTCTGAAATTTAGAATTTAAAAAGAATTAAAAGGAAGTTGTGGTTTTTGTTTGGTGTTTTTTTTAACTAATTATGGTCAT
GGTTGACGTCTGCTAAGGGACAACAAAGTGGTGGGTCTGGATCGCCCATATCGTTGAAATTTTGATCGATATTTTACAAT
AATACTTACTATCGTTCAGTCACAATTATTAGCGAGATTCCCCTTCAATCAAGATGTTAAGTGTTTACAACTTTTCTTTG
GATGTTATATTTATGTTTAAGAAACTTTTACATACACTTCCAAATTATGAGAGATATCAAAACCTTAGAATAAAATTTGG
TATTATGGACGATTTTATCTTTCTGAGACGTATTGGATTTACTATTAGATTATTGTGCATATGGCATGCATGCATTAGAT
ATATATAGTCTTTCTTCGATAAATAAAAGTTTAGTCAATGGATGAATCAATCTTTATGTGTAGATCTTTTGTTGATCAAC
AGGTGATCAAGATTTAAAGGACCCGAAATTAGTTACGAAGTATTGTGGATTTTTCGCATTCTAGTTGACCAAATGAATAA
TTAAAGTATGAGATTCAACTCTTAAATAATATTTTTGTAAAATTAAGTTTTGAGTTAAGAGACAACGTTAAACCGTCATA
ATTTATGTGTGTTATATATATAATCGTCAAACCATGGTAAATAACTAAACGCATAGTAGACAAAAAATTTGTAATCATAG
ATGTAGACGACGGTAATCATCATTTAGATTTGAATTTTTAATGGAACGTGGTGGCTAACGTCGAATACATTTTTGGTGTA
TTTCTTAAATATAATATCCCATGCATTGACCCAAGAAACTACTTATTAATCAGTTAATCTATATTCACATTGTTATTGAC
CGGCAGATCGAAAGAGAGTTCTTTTTTCTTTTGCATATTGCATATCACGTGTGGACAAAAGCCCCATTTGGAATCTTTTA
TGATATTATATTGTTATGTTACACATTAATTTGTTATCTCACCAAGACTTCTATTTTCATTTTGTATCCGGTAAGAGTCA
CTCTTTTGAGTTTTGACTTTTGACTCTTCAAAATGTATAATTGGTTCTCCCATGAGGATTAAGTATGTCATATAAATTCC
GTTTCCCAATATATATAACTTCTATTTTCATTGAGATATAGTATAATATTATTCGTATAGAAAATTACTCAAATCATAAT
GAACTATGCATGAGTGCATGCATGTGATACCTTGTTTTAATATAATGGAAATTCGATATTTCAAACTTTTCTCGCTATGT
TGACGTTATTGTCACATTTACTTTAAGATATATCATATTTTGTTTTAGTAATCTTAACAATGGGTCATCACTAAATTTTA
ATCAATTAAATCATGTTGGCAACTTTCCTCCATTTGTGTATATACGCCTTTTTCTTTCATTTTCTTACCACAAGTGATCT
TAGATTTGTATGAATTCATCAGTTAGTCAAACTGACATGATTAGCTGTGTGCAAGTTTGCTTAATCAAATTAAGGCCCAA
GCTGTAAAAAGAACATCCGTTTACAAGTTCTAGGAAACTGCGTGACGTTTTCATGACAATAAAACGGCACATAGTTCCCA
TTCCTATCTCAGACATGAATGTGCATATGACTTGGATTCCAGAAATAAATCCACGTCCTATAGCCAATCAGAAGTGTCAT
GTCAGATTATTAAGCCAATGACACAGTTACACGTGGAAAATCTACGTCTTTCTCGCGCCTCCTACACTCTCTCTAATAAC
TTTCGTTTCCACTTCAGACCGATCTCATAATTTGATCGCAAAACTGATCAAATAGCGTAAAATTGAAATTCAAATTTTCG
CCGGAGCTCCGTCGGATAAAACAATAAGCGACGTGCGGCG
>AT1G14370.1 | chr1:4912859-4915858 FORWARD LENGTH=3000
TCGAGAGAAAATAATCAACGAGCTAAAATAAGATTGATCGATTTCGACCCTAACGAGTTTTACTTACAAGGTCTCTTGAA
GAATGCCTTGGTATATGTAAGCTGCCCAGATCCCAGCGACACAGAACGACAATAACAGAACTCGCCGGAGACCGGAACCG
TGAGATTCCATCGCCGCACGTCGCTTATTGTTTTATCCGACGGAGCTCCGGCGAAAATTTGAATTTCAATTTTACGCTAT
TTGATCAGTTTTGCGATCAAATTATGAGATCGGTCTGAAGTGGAAACGAAAGTTATTAGAGAGAGTGTAGGAGGCGCGAG
AAAGACGTAGATTTTCCACGTGTAACTGTGTCATTGGCTTAATAATCTGACATGACACTTCTGATTGGCTATAGGACGTG
GATTTATTTCTGGAATCCAAGTCATATGCACATTCATGTCTGAGATAGGAATGGGAACTATGTGCCGTTTTATTGTCATG
AAAACGTCACGCAGTTTCCTAGAACTTGTAAACGGATGTTCTTTTTACAGCTTGGGCCTTAATTTGATTAAGCAAACTTG
CACACAGCTAATCATGTCAGTTTGACTAACTGATGAATTCATACAAATCTAAGATCACTTGTGGTAAGAAAATGAAAGAA
AAAGGCGTATATACACAAATGGAGGAAAGTTGCCAACATGATTTAATTGATTAAAATTTAGTGATGACCCATTGTTAAGA
TTACTAAAACAAAATATGATATATCTTAAAGTAAATGTGACAATAACGTCAACATAGCGAGAAAAGTTTGAAATATCGAA
TTTCCATTATATTAAAACAAGGTATCACATGCATGCACTCATGCATAGTTCATTATGATTTGAGTAATTTTCTATACGAA
TAATATTATACTATATCTCAATGAAAATAGAAGTTATATATATTGGGAAACGGAATTTATATGACATACTTAATCCTCAT
GGGAGAACCAATTATACATTTTGAAGAGTCAAAAGTCAAAACTCAAAAGAGTGACTCTTACCGGATACAAAATGAAAATA
GAAGTCTTGGTGAGATAACAAATTAATGTGTAACATAACAATATAATATCATAAAAGATTCCAAATGGGGCTTTTGTCCA
CACGTGATATGCAATATGCAAAAGAAAAAAGAACTCTCTTTCGATCTGCCGGTCAATAACAATGTGAATATAGATTAACT
GATTAATAAGTAGTTTCTTGGGTCAATGCATGGGATATTATATTTAAGAAATACACCAAAAATGTATTCGACGTTAGCCA
CCACGTTCCATTAAAAATTCAAATCTAAATGATGATTACCGTCGTCTACATCTATGATTACAAATTTTTTGTCTACTATG
CGTTTAGTTATTTACCATGGTTTGACGATTATATATATAACACACATAAATTATGACGGTTTAACGTTGTCTCTTAACTC
AAAACTTAATTTTACAAAAATATTATTTAAGAGTTGAATCTCATACTTTAATTATTCATTTGGTCAACTAGAATGCGAAA
AATCCACAATACTTCGTAACTAATTTCGGGTCCTTTAAATCTTGATCACCTGTTGATCAACAAAAGATCTACACATAAAG
ATTGATTCATCCATTGACTAAACTTTTATTTATCGAAGAAAGACTATATATATCTAATGCATGCATGCCATATGCACAAT
AATCTAATAGTAAATCCAATACGTCTCAGAAAGATAAAATCGTCCATAATACCAAATTTTATTCTAAGGTTTTGATATCT
CTCATAATTTGGAAGTGTATGTAAAAGTTTCTTAAACATAAATATAACATCCAAAGAAAAGTTGTAAACACTTAACATCT
TGATTGAAGGGGAATCTCGCTAATAATTGTGACTGAACGATAGTAAGTATTATTGTAAAATATCGATCAAAATTTCAACG
ATATGGGCGATCCAGACCCACCACTTTGTTGTCCCTTAGCAGACGTCAACCATGACCATAATTAGTTAAAAAAAACACCA
AACAAAAACCACAACTTCCTTTTAATTCTTTTTAAATTCTAAATTTCAGACTAACAAAAAGTATTCATAAGCTGTTTCAT
GTATGAATTTAATATCATGAATACTAATAACTTGAGCCATTAACTTTAACCAAAAAAAAAAACTTGAACAATCTAATATA
ATTCCCTGTAACATTTAAAAGATGGAGATGGGAAAACAAGAATTCTAAAGAAACATTGTAAAAATGAAACAGAGACAAAT
ATTTTCAAGCAAGTCTTGTTTCATTTCATTTCTGTTTGAAAAATGACAAGTTTAAAGTCATGTCTCATATGTGTAATATT
ATTAACTTTAAAATATAACAAAATAAATATCTTTGATTACTTTTTGAAATGTTTTTTATCTCAAGAATTTGGAAATTTTC
GTTGATTGATACATTATAAAATCTGAAAATTAGATGTGAAACACGACTTTTTGTCCACCACCAATCCTCCTAGAAATTAT
CAGTTTATCACTCGATTACTGAATGAATGAATGAGTTATCTCTGAAAAGTTGTCGTACCATTTATTATCCCACGCGGATT
TACTGCCGTGAGCATGACGTTACCGTATCTATCTCAAATTACTAAAATTGTCCTTTCCGATGGCCGTCTAAAGGAACTAA
CTCGAGGGCATTTTGTCATTTTGAGAAATTGTTATGAGTTTGAGTACAAAACAAAAGGACACGACGACTTTGTATTATTT
GCTTCAAATCCTCTGTTCTTCACCTTCCTTGTTCCTTCTTCTCTCCTTCTTTTTTATATAGATTTTCCTTTCATGTTGTA
ATACTTTTATTCTATTAGCGTTCATATTCAGCTAAACAGACATTGCGCCGCCGTTAAGTCGAAAGGATAGAAAGAAATTA
AAGAAAGAAGAAGCTTGTTGTCTTTGCTTCTTGAGGCTCTCTTCTTGTCTTGATCATCTGTTACGTTGTTCCACGAAAAG
AACAGTAGCTTTGTCTCTCCATATAGGGTTATTATCTGAA
>AT1G14380.5 | chr1:4920762-4923761 REVERSE LENGTH=3000
GGTCAGAAGACCTTTCTTTATTACTCATATAACATGCATTTATTTGATACATAATACATGCATAAACATACAAATACATA
CATGTTTGACGAATAAATGTTGTGTAGTAGTACTTCTCTCGAAATCCGTTGATCTCTTCCCCAAGGTAAATTCTTTCATC
TTTACCAATTTTTTAAAAAATATAAATGAATAAACTTACGAATAAATGTTTGTAGTTTCTTTTATAACATTTTAACTCCT
GTAATATCAATACTACTTGTAAAATAACAAAAAATACATACTTAATTAATGAGCAACGTTGCATTAATTGTTAATGCATA
GAGATTTGATAGATATATAGCGACCAGACAGTATGTAATAAAAGTCAACCAGACCAGTGAACGAGTTTTTTTACACGTGC
TCTTTCGTCAATGTAAATATGTAATGATCAGATCGTGCCGTTAAGGATCATCCAAAGCCACCGTCGCAAGGAAAATCTAA
CCCCGTTCGTTGGATTAAAAGCTCAAATAAAGAATTACATGTCCTAACCAAATCTTTTTCTCGAACTACACTTTTAACCA
CTTGTTGTTTTTCTCGAAACCAGAAGGACACCAAATGATCATCTATATACAGTAAACCAACAAATGATATAAATCGTACT
TCTTTTTTCTCGTGGTCATCAATCAACAATTCAATATCAAACTGTTACAAAAAATACCAATCTCAAACTAATAATACTAC
CAATTAGTTCGGCCATGATATATTTTCATCACTATTGTCGGTGAGAAATGAGTGTCATTTTGTTTTCGTGTGTTTGGAAA
GTGTTGAGATTCTAACAAATGTTCAGCTGTTTTCTTTTTGGTGTGTGAATTGTGATGAACTGTCCATTACTTTCTCTTTT
GTTCCTTTATTCTTTTTACATCGATCTCTCATTGTTCTTTACTTCTTTTTAAGTGGCCTGACGTGCGATCCTAATAAAAA
GAAGGTTGGTTATATACAATTTTTGACAAAAACCAAAAAAGTTTTGTTGTATAAGAGGAATTATAGAAACCATGCATCAC
CAACACCAAGTAGTAAAAAGTTTCATCCCAAAACAAGTGACCGTCATCGTAGTAAGTTAAAAAAATGGCTGAAAACAAAA
GTTTTCAAGTTCAAAATACAAGGTTTTATCAGAAGCACTCAAAACCAATATTTTGTCACAGCTTCCAAGTTTCCAAGTAA
TCATGATGAAAAAATATACTATTTTCTAAAAACAAAAAGGTAAGGGAAGATAAAATGCGAGTTTGCAAGCACATCACATG
CAACTGCCTTTGTAATAAGCGACACTGCCAAAGTATCAATTAATATTATACAACATGCATTTCTTTTCAATTTTATATGC
AGCTTTATTATTAAAATCCTTTGTCAGATAACTTACAAACTGTTATTTTTTGGGCTTATAGGCTTATTAAAGGTTAGAAT
TTAAACCCATATATGTATCCAACTAATTTAAGGCCCAAAATATGCATCTTTAGGTCCATATAAATTAGGCATGTTCAAAA
TAAATTACCCAAATTATATAGCATATAGTTGAATAAATTCAGAAAAAAAAAAATATCATAAAGTTTACACTGTAGTTTAG
TTGTGACATAAAATTTGCTAATGTAAAGTTATCCACAAAAAAAATTCAAACATTTTAAGATATTCATTTCTTAAAACCAG
GATTCAACTTCGAACAGAATCAAATCTAAACTTTATTATAGTGATAATTTAATCATGTTTCTTTCACATTCGTTTATGAA
ACGTCAAAAAATATCTAGTTAGAATACAATACATTCCTATCATGAGCTGGTTAGTGGTTACGATTTAAATAATTGATTAG
GAATACTAGATTAGATGTTTGGATTAAGCGAACTAACCACTTGGATAATGACACCCATCATTCTTGATTGTTAGTATTGT
TTTAGAAAAAAGGTTATCACTTATCATCAATGTCATGATCATGATCCAAGAAAAAGGAGGGTATTTCTGTAAATAACTCC
CTTTGACTCCTTTAATTGGGCCCAGAAAGGCCTAGTTTTAGACTTTGCCTACACATCATTCCAAACGACGTCGCTTTGAA
CCGAAATTTCTTTTGTTTTTGTCTATTCCTTAATTAATTTTTTCTTTCTAATTAAAAGTGGTAATATCTGTCATCTTCTT
CTTTCGCTATCAGTGGAACCGTTGGGGAAGACTATTTGTTCACAGTGAGCTACCACTATGCCTTTAAGCCTTTTAGGTCA
TTGATCTTGTTTCCGACTTTTAGAAGGAAGGACAACATTCGAAGAACAACCACAGTAAGTTTGGTACTACTACTCATCAA
TTCAATTCTCTGAGGTTGACGTTTTAATTTCCTTTTTCACCATTTTTGCTAAAATTGTCTGCTTTTGATTTATACCCAGA
TCTGATTAATCTCTGATCGTTAGATTTATCTTTATATCACTTCCTCAGCTCTGAATTTGATAGAAAGGTTTGATTTTTAC
TTTGGTATCTTGCTCAATTGGAACTTTTTTTCTTTTTCTTTCTCAATTGGAACTTTACCAGCTTAATTTTTGGATATTGG
TTTATCTGCTGGATCTTCATGATTTTGGTTTGCTGTCTTCAAGATCTCTGCTTTTGTTCACTTCATTTAATGCCATCTGT
TTTATTTCTGGCTTCCGTTACTTTTTTTATTTTATGCCTTGATTCATGCTACTTTTTTATGTTATTATATTACTGAACCA
TTGTCTTTAGCTGATGGATTGTGGTACTGTATGTTCCTGTTAAATACTTTTCAGCTGCAACTTCTTCATGTTCGTTGGCT
ATGTTGCTGTGTTAAAAGTGAACATTCACAAATTTAGCTACTTTCTTTGCTTGTAAAAGTTCACAGAATTGGCTTGTTTC
TTTGCTGGTGAAATTCACTGGATGAGCTTGTTTACTTTGTTTGTGAGAATTTACAGACTTGGCTTGTTCTTCTGCAGGTT
TCTACGTTTAGCAACTCATTATTTTTAGGCGCCATCAAGA
>AT1G14380.3 | chr1:4920762-4923761 REVERSE LENGTH=3000
GGTCAGAAGACCTTTCTTTATTACTCATATAACATGCATTTATTTGATACATAATACATGCATAAACATACAAATACATA
CATGTTTGACGAATAAATGTTGTGTAGTAGTACTTCTCTCGAAATCCGTTGATCTCTTCCCCAAGGTAAATTCTTTCATC
TTTACCAATTTTTTAAAAAATATAAATGAATAAACTTACGAATAAATGTTTGTAGTTTCTTTTATAACATTTTAACTCCT
GTAATATCAATACTACTTGTAAAATAACAAAAAATACATACTTAATTAATGAGCAACGTTGCATTAATTGTTAATGCATA
GAGATTTGATAGATATATAGCGACCAGACAGTATGTAATAAAAGTCAACCAGACCAGTGAACGAGTTTTTTTACACGTGC
TCTTTCGTCAATGTAAATATGTAATGATCAGATCGTGCCGTTAAGGATCATCCAAAGCCACCGTCGCAAGGAAAATCTAA
CCCCGTTCGTTGGATTAAAAGCTCAAATAAAGAATTACATGTCCTAACCAAATCTTTTTCTCGAACTACACTTTTAACCA
CTTGTTGTTTTTCTCGAAACCAGAAGGACACCAAATGATCATCTATATACAGTAAACCAACAAATGATATAAATCGTACT
TCTTTTTTCTCGTGGTCATCAATCAACAATTCAATATCAAACTGTTACAAAAAATACCAATCTCAAACTAATAATACTAC
CAATTAGTTCGGCCATGATATATTTTCATCACTATTGTCGGTGAGAAATGAGTGTCATTTTGTTTTCGTGTGTTTGGAAA
GTGTTGAGATTCTAACAAATGTTCAGCTGTTTTCTTTTTGGTGTGTGAATTGTGATGAACTGTCCATTACTTTCTCTTTT
GTTCCTTTATTCTTTTTACATCGATCTCTCATTGTTCTTTACTTCTTTTTAAGTGGCCTGACGTGCGATCCTAATAAAAA
GAAGGTTGGTTATATACAATTTTTGACAAAAACCAAAAAAGTTTTGTTGTATAAGAGGAATTATAGAAACCATGCATCAC
CAACACCAAGTAGTAAAAAGTTTCATCCCAAAACAAGTGACCGTCATCGTAGTAAGTTAAAAAAATGGCTGAAAACAAAA
GTTTTCAAGTTCAAAATACAAGGTTTTATCAGAAGCACTCAAAACCAATATTTTGTCACAGCTTCCAAGTTTCCAAGTAA
TCATGATGAAAAAATATACTATTTTCTAAAAACAAAAAGGTAAGGGAAGATAAAATGCGAGTTTGCAAGCACATCACATG
CAACTGCCTTTGTAATAAGCGACACTGCCAAAGTATCAATTAATATTATACAACATGCATTTCTTTTCAATTTTATATGC
AGCTTTATTATTAAAATCCTTTGTCAGATAACTTACAAACTGTTATTTTTTGGGCTTATAGGCTTATTAAAGGTTAGAAT
TTAAACCCATATATGTATCCAACTAATTTAAGGCCCAAAATATGCATCTTTAGGTCCATATAAATTAGGCATGTTCAAAA
TAAATTACCCAAATTATATAGCATATAGTTGAATAAATTCAGAAAAAAAAAAATATCATAAAGTTTACACTGTAGTTTAG
TTGTGACATAAAATTTGCTAATGTAAAGTTATCCACAAAAAAAATTCAAACATTTTAAGATATTCATTTCTTAAAACCAG
GATTCAACTTCGAACAGAATCAAATCTAAACTTTATTATAGTGATAATTTAATCATGTTTCTTTCACATTCGTTTATGAA
ACGTCAAAAAATATCTAGTTAGAATACAATACATTCCTATCATGAGCTGGTTAGTGGTTACGATTTAAATAATTGATTAG
GAATACTAGATTAGATGTTTGGATTAAGCGAACTAACCACTTGGATAATGACACCCATCATTCTTGATTGTTAGTATTGT
TTTAGAAAAAAGGTTATCACTTATCATCAATGTCATGATCATGATCCAAGAAAAAGGAGGGTATTTCTGTAAATAACTCC
CTTTGACTCCTTTAATTGGGCCCAGAAAGGCCTAGTTTTAGACTTTGCCTACACATCATTCCAAACGACGTCGCTTTGAA
CCGAAATTTCTTTTGTTTTTGTCTATTCCTTAATTAATTTTTTCTTTCTAATTAAAAGTGGTAATATCTGTCATCTTCTT
CTTTCGCTATCAGTGGAACCGTTGGGGAAGACTATTTGTTCACAGTGAGCTACCACTATGCCTTTAAGCCTTTTAGGTCA
TTGATCTTGTTTCCGACTTTTAGAAGGAAGGACAACATTCGAAGAACAACCACAGTAAGTTTGGTACTACTACTCATCAA
TTCAATTCTCTGAGGTTGACGTTTTAATTTCCTTTTTCACCATTTTTGCTAAAATTGTCTGCTTTTGATTTATACCCAGA
TCTGATTAATCTCTGATCGTTAGATTTATCTTTATATCACTTCCTCAGCTCTGAATTTGATAGAAAGGTTTGATTTTTAC
TTTGGTATCTTGCTCAATTGGAACTTTTTTTCTTTTTCTTTCTCAATTGGAACTTTACCAGCTTAATTTTTGGATATTGG
TTTATCTGCTGGATCTTCATGATTTTGGTTTGCTGTCTTCAAGATCTCTGCTTTTGTTCACTTCATTTAATGCCATCTGT
TTTATTTCTGGCTTCCGTTACTTTTTTTATTTTATGCCTTGATTCATGCTACTTTTTTATGTTATTATATTACTGAACCA
TTGTCTTTAGCTGATGGATTGTGGTACTGTATGTTCCTGTTAAATACTTTTCAGCTGCAACTTCTTCATGTTCGTTGGCT
ATGTTGCTGTGTTAAAAGTGAACATTCACAAATTTAGCTACTTTCTTTGCTTGTAAAAGTTCACAGAATTGGCTTGTTTC
TTTGCTGGTGAAATTCACTGGATGAGCTTGTTTACTTTGTTTGTGAGAATTTACAGACTTGGCTTGTTCTTCTGCAGGTT
TCTACGTTTAGCAACTCATTATTTTTAGGCGCCATCAAGA
>AT1G14380.4 | chr1:4920762-4923761 REVERSE LENGTH=3000
GGTCAGAAGACCTTTCTTTATTACTCATATAACATGCATTTATTTGATACATAATACATGCATAAACATACAAATACATA
CATGTTTGACGAATAAATGTTGTGTAGTAGTACTTCTCTCGAAATCCGTTGATCTCTTCCCCAAGGTAAATTCTTTCATC
TTTACCAATTTTTTAAAAAATATAAATGAATAAACTTACGAATAAATGTTTGTAGTTTCTTTTATAACATTTTAACTCCT
GTAATATCAATACTACTTGTAAAATAACAAAAAATACATACTTAATTAATGAGCAACGTTGCATTAATTGTTAATGCATA
GAGATTTGATAGATATATAGCGACCAGACAGTATGTAATAAAAGTCAACCAGACCAGTGAACGAGTTTTTTTACACGTGC
TCTTTCGTCAATGTAAATATGTAATGATCAGATCGTGCCGTTAAGGATCATCCAAAGCCACCGTCGCAAGGAAAATCTAA
CCCCGTTCGTTGGATTAAAAGCTCAAATAAAGAATTACATGTCCTAACCAAATCTTTTTCTCGAACTACACTTTTAACCA
CTTGTTGTTTTTCTCGAAACCAGAAGGACACCAAATGATCATCTATATACAGTAAACCAACAAATGATATAAATCGTACT
TCTTTTTTCTCGTGGTCATCAATCAACAATTCAATATCAAACTGTTACAAAAAATACCAATCTCAAACTAATAATACTAC
CAATTAGTTCGGCCATGATATATTTTCATCACTATTGTCGGTGAGAAATGAGTGTCATTTTGTTTTCGTGTGTTTGGAAA
GTGTTGAGATTCTAACAAATGTTCAGCTGTTTTCTTTTTGGTGTGTGAATTGTGATGAACTGTCCATTACTTTCTCTTTT
GTTCCTTTATTCTTTTTACATCGATCTCTCATTGTTCTTTACTTCTTTTTAAGTGGCCTGACGTGCGATCCTAATAAAAA
GAAGGTTGGTTATATACAATTTTTGACAAAAACCAAAAAAGTTTTGTTGTATAAGAGGAATTATAGAAACCATGCATCAC
CAACACCAAGTAGTAAAAAGTTTCATCCCAAAACAAGTGACCGTCATCGTAGTAAGTTAAAAAAATGGCTGAAAACAAAA
GTTTTCAAGTTCAAAATACAAGGTTTTATCAGAAGCACTCAAAACCAATATTTTGTCACAGCTTCCAAGTTTCCAAGTAA
TCATGATGAAAAAATATACTATTTTCTAAAAACAAAAAGGTAAGGGAAGATAAAATGCGAGTTTGCAAGCACATCACATG
CAACTGCCTTTGTAATAAGCGACACTGCCAAAGTATCAATTAATATTATACAACATGCATTTCTTTTCAATTTTATATGC
AGCTTTATTATTAAAATCCTTTGTCAGATAACTTACAAACTGTTATTTTTTGGGCTTATAGGCTTATTAAAGGTTAGAAT
TTAAACCCATATATGTATCCAACTAATTTAAGGCCCAAAATATGCATCTTTAGGTCCATATAAATTAGGCATGTTCAAAA
TAAATTACCCAAATTATATAGCATATAGTTGAATAAATTCAGAAAAAAAAAAATATCATAAAGTTTACACTGTAGTTTAG
TTGTGACATAAAATTTGCTAATGTAAAGTTATCCACAAAAAAAATTCAAACATTTTAAGATATTCATTTCTTAAAACCAG
GATTCAACTTCGAACAGAATCAAATCTAAACTTTATTATAGTGATAATTTAATCATGTTTCTTTCACATTCGTTTATGAA
ACGTCAAAAAATATCTAGTTAGAATACAATACATTCCTATCATGAGCTGGTTAGTGGTTACGATTTAAATAATTGATTAG
GAATACTAGATTAGATGTTTGGATTAAGCGAACTAACCACTTGGATAATGACACCCATCATTCTTGATTGTTAGTATTGT
TTTAGAAAAAAGGTTATCACTTATCATCAATGTCATGATCATGATCCAAGAAAAAGGAGGGTATTTCTGTAAATAACTCC
CTTTGACTCCTTTAATTGGGCCCAGAAAGGCCTAGTTTTAGACTTTGCCTACACATCATTCCAAACGACGTCGCTTTGAA
CCGAAATTTCTTTTGTTTTTGTCTATTCCTTAATTAATTTTTTCTTTCTAATTAAAAGTGGTAATATCTGTCATCTTCTT
CTTTCGCTATCAGTGGAACCGTTGGGGAAGACTATTTGTTCACAGTGAGCTACCACTATGCCTTTAAGCCTTTTAGGTCA
TTGATCTTGTTTCCGACTTTTAGAAGGAAGGACAACATTCGAAGAACAACCACAGTAAGTTTGGTACTACTACTCATCAA
TTCAATTCTCTGAGGTTGACGTTTTAATTTCCTTTTTCACCATTTTTGCTAAAATTGTCTGCTTTTGATTTATACCCAGA
TCTGATTAATCTCTGATCGTTAGATTTATCTTTATATCACTTCCTCAGCTCTGAATTTGATAGAAAGGTTTGATTTTTAC
TTTGGTATCTTGCTCAATTGGAACTTTTTTTCTTTTTCTTTCTCAATTGGAACTTTACCAGCTTAATTTTTGGATATTGG
TTTATCTGCTGGATCTTCATGATTTTGGTTTGCTGTCTTCAAGATCTCTGCTTTTGTTCACTTCATTTAATGCCATCTGT
TTTATTTCTGGCTTCCGTTACTTTTTTTATTTTATGCCTTGATTCATGCTACTTTTTTATGTTATTATATTACTGAACCA
TTGTCTTTAGCTGATGGATTGTGGTACTGTATGTTCCTGTTAAATACTTTTCAGCTGCAACTTCTTCATGTTCGTTGGCT
ATGTTGCTGTGTTAAAAGTGAACATTCACAAATTTAGCTACTTTCTTTGCTTGTAAAAGTTCACAGAATTGGCTTGTTTC
TTTGCTGGTGAAATTCACTGGATGAGCTTGTTTACTTTGTTTGTGAGAATTTACAGACTTGGCTTGTTCTTCTGCAGGTT
TCTACGTTTAGCAACTCATTATTTTTAGGCGCCATCAAGA
>AT1G14380.2 | chr1:4920762-4923761 REVERSE LENGTH=3000
GGTCAGAAGACCTTTCTTTATTACTCATATAACATGCATTTATTTGATACATAATACATGCATAAACATACAAATACATA
CATGTTTGACGAATAAATGTTGTGTAGTAGTACTTCTCTCGAAATCCGTTGATCTCTTCCCCAAGGTAAATTCTTTCATC
TTTACCAATTTTTTAAAAAATATAAATGAATAAACTTACGAATAAATGTTTGTAGTTTCTTTTATAACATTTTAACTCCT
GTAATATCAATACTACTTGTAAAATAACAAAAAATACATACTTAATTAATGAGCAACGTTGCATTAATTGTTAATGCATA
GAGATTTGATAGATATATAGCGACCAGACAGTATGTAATAAAAGTCAACCAGACCAGTGAACGAGTTTTTTTACACGTGC
TCTTTCGTCAATGTAAATATGTAATGATCAGATCGTGCCGTTAAGGATCATCCAAAGCCACCGTCGCAAGGAAAATCTAA
CCCCGTTCGTTGGATTAAAAGCTCAAATAAAGAATTACATGTCCTAACCAAATCTTTTTCTCGAACTACACTTTTAACCA
CTTGTTGTTTTTCTCGAAACCAGAAGGACACCAAATGATCATCTATATACAGTAAACCAACAAATGATATAAATCGTACT
TCTTTTTTCTCGTGGTCATCAATCAACAATTCAATATCAAACTGTTACAAAAAATACCAATCTCAAACTAATAATACTAC
CAATTAGTTCGGCCATGATATATTTTCATCACTATTGTCGGTGAGAAATGAGTGTCATTTTGTTTTCGTGTGTTTGGAAA
GTGTTGAGATTCTAACAAATGTTCAGCTGTTTTCTTTTTGGTGTGTGAATTGTGATGAACTGTCCATTACTTTCTCTTTT
GTTCCTTTATTCTTTTTACATCGATCTCTCATTGTTCTTTACTTCTTTTTAAGTGGCCTGACGTGCGATCCTAATAAAAA
GAAGGTTGGTTATATACAATTTTTGACAAAAACCAAAAAAGTTTTGTTGTATAAGAGGAATTATAGAAACCATGCATCAC
CAACACCAAGTAGTAAAAAGTTTCATCCCAAAACAAGTGACCGTCATCGTAGTAAGTTAAAAAAATGGCTGAAAACAAAA
GTTTTCAAGTTCAAAATACAAGGTTTTATCAGAAGCACTCAAAACCAATATTTTGTCACAGCTTCCAAGTTTCCAAGTAA
TCATGATGAAAAAATATACTATTTTCTAAAAACAAAAAGGTAAGGGAAGATAAAATGCGAGTTTGCAAGCACATCACATG
CAACTGCCTTTGTAATAAGCGACACTGCCAAAGTATCAATTAATATTATACAACATGCATTTCTTTTCAATTTTATATGC
AGCTTTATTATTAAAATCCTTTGTCAGATAACTTACAAACTGTTATTTTTTGGGCTTATAGGCTTATTAAAGGTTAGAAT
TTAAACCCATATATGTATCCAACTAATTTAAGGCCCAAAATATGCATCTTTAGGTCCATATAAATTAGGCATGTTCAAAA
TAAATTACCCAAATTATATAGCATATAGTTGAATAAATTCAGAAAAAAAAAAATATCATAAAGTTTACACTGTAGTTTAG
TTGTGACATAAAATTTGCTAATGTAAAGTTATCCACAAAAAAAATTCAAACATTTTAAGATATTCATTTCTTAAAACCAG
GATTCAACTTCGAACAGAATCAAATCTAAACTTTATTATAGTGATAATTTAATCATGTTTCTTTCACATTCGTTTATGAA
ACGTCAAAAAATATCTAGTTAGAATACAATACATTCCTATCATGAGCTGGTTAGTGGTTACGATTTAAATAATTGATTAG
GAATACTAGATTAGATGTTTGGATTAAGCGAACTAACCACTTGGATAATGACACCCATCATTCTTGATTGTTAGTATTGT
TTTAGAAAAAAGGTTATCACTTATCATCAATGTCATGATCATGATCCAAGAAAAAGGAGGGTATTTCTGTAAATAACTCC
CTTTGACTCCTTTAATTGGGCCCAGAAAGGCCTAGTTTTAGACTTTGCCTACACATCATTCCAAACGACGTCGCTTTGAA
CCGAAATTTCTTTTGTTTTTGTCTATTCCTTAATTAATTTTTTCTTTCTAATTAAAAGTGGTAATATCTGTCATCTTCTT
CTTTCGCTATCAGTGGAACCGTTGGGGAAGACTATTTGTTCACAGTGAGCTACCACTATGCCTTTAAGCCTTTTAGGTCA
TTGATCTTGTTTCCGACTTTTAGAAGGAAGGACAACATTCGAAGAACAACCACAGTAAGTTTGGTACTACTACTCATCAA
TTCAATTCTCTGAGGTTGACGTTTTAATTTCCTTTTTCACCATTTTTGCTAAAATTGTCTGCTTTTGATTTATACCCAGA
TCTGATTAATCTCTGATCGTTAGATTTATCTTTATATCACTTCCTCAGCTCTGAATTTGATAGAAAGGTTTGATTTTTAC
TTTGGTATCTTGCTCAATTGGAACTTTTTTTCTTTTTCTTTCTCAATTGGAACTTTACCAGCTTAATTTTTGGATATTGG
TTTATCTGCTGGATCTTCATGATTTTGGTTTGCTGTCTTCAAGATCTCTGCTTTTGTTCACTTCATTTAATGCCATCTGT
TTTATTTCTGGCTTCCGTTACTTTTTTTATTTTATGCCTTGATTCATGCTACTTTTTTATGTTATTATATTACTGAACCA
TTGTCTTTAGCTGATGGATTGTGGTACTGTATGTTCCTGTTAAATACTTTTCAGCTGCAACTTCTTCATGTTCGTTGGCT
ATGTTGCTGTGTTAAAAGTGAACATTCACAAATTTAGCTACTTTCTTTGCTTGTAAAAGTTCACAGAATTGGCTTGTTTC
TTTGCTGGTGAAATTCACTGGATGAGCTTGTTTACTTTGTTTGTGAGAATTTACAGACTTGGCTTGTTCTTCTGCAGGTT
TCTACGTTTAGCAACTCATTATTTTTAGGCGCCATCAAGA
>AT1G14380.6 | chr1:4920762-4923761 REVERSE LENGTH=3000
GGTCAGAAGACCTTTCTTTATTACTCATATAACATGCATTTATTTGATACATAATACATGCATAAACATACAAATACATA
CATGTTTGACGAATAAATGTTGTGTAGTAGTACTTCTCTCGAAATCCGTTGATCTCTTCCCCAAGGTAAATTCTTTCATC
TTTACCAATTTTTTAAAAAATATAAATGAATAAACTTACGAATAAATGTTTGTAGTTTCTTTTATAACATTTTAACTCCT
GTAATATCAATACTACTTGTAAAATAACAAAAAATACATACTTAATTAATGAGCAACGTTGCATTAATTGTTAATGCATA
GAGATTTGATAGATATATAGCGACCAGACAGTATGTAATAAAAGTCAACCAGACCAGTGAACGAGTTTTTTTACACGTGC
TCTTTCGTCAATGTAAATATGTAATGATCAGATCGTGCCGTTAAGGATCATCCAAAGCCACCGTCGCAAGGAAAATCTAA
CCCCGTTCGTTGGATTAAAAGCTCAAATAAAGAATTACATGTCCTAACCAAATCTTTTTCTCGAACTACACTTTTAACCA
CTTGTTGTTTTTCTCGAAACCAGAAGGACACCAAATGATCATCTATATACAGTAAACCAACAAATGATATAAATCGTACT
TCTTTTTTCTCGTGGTCATCAATCAACAATTCAATATCAAACTGTTACAAAAAATACCAATCTCAAACTAATAATACTAC
CAATTAGTTCGGCCATGATATATTTTCATCACTATTGTCGGTGAGAAATGAGTGTCATTTTGTTTTCGTGTGTTTGGAAA
GTGTTGAGATTCTAACAAATGTTCAGCTGTTTTCTTTTTGGTGTGTGAATTGTGATGAACTGTCCATTACTTTCTCTTTT
GTTCCTTTATTCTTTTTACATCGATCTCTCATTGTTCTTTACTTCTTTTTAAGTGGCCTGACGTGCGATCCTAATAAAAA
GAAGGTTGGTTATATACAATTTTTGACAAAAACCAAAAAAGTTTTGTTGTATAAGAGGAATTATAGAAACCATGCATCAC
CAACACCAAGTAGTAAAAAGTTTCATCCCAAAACAAGTGACCGTCATCGTAGTAAGTTAAAAAAATGGCTGAAAACAAAA
GTTTTCAAGTTCAAAATACAAGGTTTTATCAGAAGCACTCAAAACCAATATTTTGTCACAGCTTCCAAGTTTCCAAGTAA
TCATGATGAAAAAATATACTATTTTCTAAAAACAAAAAGGTAAGGGAAGATAAAATGCGAGTTTGCAAGCACATCACATG
CAACTGCCTTTGTAATAAGCGACACTGCCAAAGTATCAATTAATATTATACAACATGCATTTCTTTTCAATTTTATATGC
AGCTTTATTATTAAAATCCTTTGTCAGATAACTTACAAACTGTTATTTTTTGGGCTTATAGGCTTATTAAAGGTTAGAAT
TTAAACCCATATATGTATCCAACTAATTTAAGGCCCAAAATATGCATCTTTAGGTCCATATAAATTAGGCATGTTCAAAA
TAAATTACCCAAATTATATAGCATATAGTTGAATAAATTCAGAAAAAAAAAAATATCATAAAGTTTACACTGTAGTTTAG
TTGTGACATAAAATTTGCTAATGTAAAGTTATCCACAAAAAAAATTCAAACATTTTAAGATATTCATTTCTTAAAACCAG
GATTCAACTTCGAACAGAATCAAATCTAAACTTTATTATAGTGATAATTTAATCATGTTTCTTTCACATTCGTTTATGAA
ACGTCAAAAAATATCTAGTTAGAATACAATACATTCCTATCATGAGCTGGTTAGTGGTTACGATTTAAATAATTGATTAG
GAATACTAGATTAGATGTTTGGATTAAGCGAACTAACCACTTGGATAATGACACCCATCATTCTTGATTGTTAGTATTGT
TTTAGAAAAAAGGTTATCACTTATCATCAATGTCATGATCATGATCCAAGAAAAAGGAGGGTATTTCTGTAAATAACTCC
CTTTGACTCCTTTAATTGGGCCCAGAAAGGCCTAGTTTTAGACTTTGCCTACACATCATTCCAAACGACGTCGCTTTGAA
CCGAAATTTCTTTTGTTTTTGTCTATTCCTTAATTAATTTTTTCTTTCTAATTAAAAGTGGTAATATCTGTCATCTTCTT
CTTTCGCTATCAGTGGAACCGTTGGGGAAGACTATTTGTTCACAGTGAGCTACCACTATGCCTTTAAGCCTTTTAGGTCA
TTGATCTTGTTTCCGACTTTTAGAAGGAAGGACAACATTCGAAGAACAACCACAGTAAGTTTGGTACTACTACTCATCAA
TTCAATTCTCTGAGGTTGACGTTTTAATTTCCTTTTTCACCATTTTTGCTAAAATTGTCTGCTTTTGATTTATACCCAGA
TCTGATTAATCTCTGATCGTTAGATTTATCTTTATATCACTTCCTCAGCTCTGAATTTGATAGAAAGGTTTGATTTTTAC
TTTGGTATCTTGCTCAATTGGAACTTTTTTTCTTTTTCTTTCTCAATTGGAACTTTACCAGCTTAATTTTTGGATATTGG
TTTATCTGCTGGATCTTCATGATTTTGGTTTGCTGTCTTCAAGATCTCTGCTTTTGTTCACTTCATTTAATGCCATCTGT
TTTATTTCTGGCTTCCGTTACTTTTTTTATTTTATGCCTTGATTCATGCTACTTTTTTATGTTATTATATTACTGAACCA
TTGTCTTTAGCTGATGGATTGTGGTACTGTATGTTCCTGTTAAATACTTTTCAGCTGCAACTTCTTCATGTTCGTTGGCT
ATGTTGCTGTGTTAAAAGTGAACATTCACAAATTTAGCTACTTTCTTTGCTTGTAAAAGTTCACAGAATTGGCTTGTTTC
TTTGCTGGTGAAATTCACTGGATGAGCTTGTTTACTTTGTTTGTGAGAATTTACAGACTTGGCTTGTTCTTCTGCAGGTT
TCTACGTTTAGCAACTCATTATTTTTAGGCGCCATCAAGA
>AT1G14380.1 | chr1:4920762-4923761 REVERSE LENGTH=3000
GGTCAGAAGACCTTTCTTTATTACTCATATAACATGCATTTATTTGATACATAATACATGCATAAACATACAAATACATA
CATGTTTGACGAATAAATGTTGTGTAGTAGTACTTCTCTCGAAATCCGTTGATCTCTTCCCCAAGGTAAATTCTTTCATC
TTTACCAATTTTTTAAAAAATATAAATGAATAAACTTACGAATAAATGTTTGTAGTTTCTTTTATAACATTTTAACTCCT
GTAATATCAATACTACTTGTAAAATAACAAAAAATACATACTTAATTAATGAGCAACGTTGCATTAATTGTTAATGCATA
GAGATTTGATAGATATATAGCGACCAGACAGTATGTAATAAAAGTCAACCAGACCAGTGAACGAGTTTTTTTACACGTGC
TCTTTCGTCAATGTAAATATGTAATGATCAGATCGTGCCGTTAAGGATCATCCAAAGCCACCGTCGCAAGGAAAATCTAA
CCCCGTTCGTTGGATTAAAAGCTCAAATAAAGAATTACATGTCCTAACCAAATCTTTTTCTCGAACTACACTTTTAACCA
CTTGTTGTTTTTCTCGAAACCAGAAGGACACCAAATGATCATCTATATACAGTAAACCAACAAATGATATAAATCGTACT
TCTTTTTTCTCGTGGTCATCAATCAACAATTCAATATCAAACTGTTACAAAAAATACCAATCTCAAACTAATAATACTAC
CAATTAGTTCGGCCATGATATATTTTCATCACTATTGTCGGTGAGAAATGAGTGTCATTTTGTTTTCGTGTGTTTGGAAA
GTGTTGAGATTCTAACAAATGTTCAGCTGTTTTCTTTTTGGTGTGTGAATTGTGATGAACTGTCCATTACTTTCTCTTTT
GTTCCTTTATTCTTTTTACATCGATCTCTCATTGTTCTTTACTTCTTTTTAAGTGGCCTGACGTGCGATCCTAATAAAAA
GAAGGTTGGTTATATACAATTTTTGACAAAAACCAAAAAAGTTTTGTTGTATAAGAGGAATTATAGAAACCATGCATCAC
CAACACCAAGTAGTAAAAAGTTTCATCCCAAAACAAGTGACCGTCATCGTAGTAAGTTAAAAAAATGGCTGAAAACAAAA
GTTTTCAAGTTCAAAATACAAGGTTTTATCAGAAGCACTCAAAACCAATATTTTGTCACAGCTTCCAAGTTTCCAAGTAA
TCATGATGAAAAAATATACTATTTTCTAAAAACAAAAAGGTAAGGGAAGATAAAATGCGAGTTTGCAAGCACATCACATG
CAACTGCCTTTGTAATAAGCGACACTGCCAAAGTATCAATTAATATTATACAACATGCATTTCTTTTCAATTTTATATGC
AGCTTTATTATTAAAATCCTTTGTCAGATAACTTACAAACTGTTATTTTTTGGGCTTATAGGCTTATTAAAGGTTAGAAT
TTAAACCCATATATGTATCCAACTAATTTAAGGCCCAAAATATGCATCTTTAGGTCCATATAAATTAGGCATGTTCAAAA
TAAATTACCCAAATTATATAGCATATAGTTGAATAAATTCAGAAAAAAAAAAATATCATAAAGTTTACACTGTAGTTTAG
TTGTGACATAAAATTTGCTAATGTAAAGTTATCCACAAAAAAAATTCAAACATTTTAAGATATTCATTTCTTAAAACCAG
GATTCAACTTCGAACAGAATCAAATCTAAACTTTATTATAGTGATAATTTAATCATGTTTCTTTCACATTCGTTTATGAA
ACGTCAAAAAATATCTAGTTAGAATACAATACATTCCTATCATGAGCTGGTTAGTGGTTACGATTTAAATAATTGATTAG
GAATACTAGATTAGATGTTTGGATTAAGCGAACTAACCACTTGGATAATGACACCCATCATTCTTGATTGTTAGTATTGT
TTTAGAAAAAAGGTTATCACTTATCATCAATGTCATGATCATGATCCAAGAAAAAGGAGGGTATTTCTGTAAATAACTCC
CTTTGACTCCTTTAATTGGGCCCAGAAAGGCCTAGTTTTAGACTTTGCCTACACATCATTCCAAACGACGTCGCTTTGAA
CCGAAATTTCTTTTGTTTTTGTCTATTCCTTAATTAATTTTTTCTTTCTAATTAAAAGTGGTAATATCTGTCATCTTCTT
CTTTCGCTATCAGTGGAACCGTTGGGGAAGACTATTTGTTCACAGTGAGCTACCACTATGCCTTTAAGCCTTTTAGGTCA
TTGATCTTGTTTCCGACTTTTAGAAGGAAGGACAACATTCGAAGAACAACCACAGTAAGTTTGGTACTACTACTCATCAA
TTCAATTCTCTGAGGTTGACGTTTTAATTTCCTTTTTCACCATTTTTGCTAAAATTGTCTGCTTTTGATTTATACCCAGA
TCTGATTAATCTCTGATCGTTAGATTTATCTTTATATCACTTCCTCAGCTCTGAATTTGATAGAAAGGTTTGATTTTTAC
TTTGGTATCTTGCTCAATTGGAACTTTTTTTCTTTTTCTTTCTCAATTGGAACTTTACCAGCTTAATTTTTGGATATTGG
TTTATCTGCTGGATCTTCATGATTTTGGTTTGCTGTCTTCAAGATCTCTGCTTTTGTTCACTTCATTTAATGCCATCTGT
TTTATTTCTGGCTTCCGTTACTTTTTTTATTTTATGCCTTGATTCATGCTACTTTTTTATGTTATTATATTACTGAACCA
TTGTCTTTAGCTGATGGATTGTGGTACTGTATGTTCCTGTTAAATACTTTTCAGCTGCAACTTCTTCATGTTCGTTGGCT
ATGTTGCTGTGTTAAAAGTGAACATTCACAAATTTAGCTACTTTCTTTGCTTGTAAAAGTTCACAGAATTGGCTTGTTTC
TTTGCTGGTGAAATTCACTGGATGAGCTTGTTTACTTTGTTTGTGAGAATTTACAGACTTGGCTTGTTCTTCTGCAGGTT
TCTACGTTTAGCAACTCATTATTTTTAGGCGCCATCAAGA
>AT1G14380.7 | chr1:4920762-4923761 REVERSE LENGTH=3000
GGTCAGAAGACCTTTCTTTATTACTCATATAACATGCATTTATTTGATACATAATACATGCATAAACATACAAATACATA
CATGTTTGACGAATAAATGTTGTGTAGTAGTACTTCTCTCGAAATCCGTTGATCTCTTCCCCAAGGTAAATTCTTTCATC
TTTACCAATTTTTTAAAAAATATAAATGAATAAACTTACGAATAAATGTTTGTAGTTTCTTTTATAACATTTTAACTCCT
GTAATATCAATACTACTTGTAAAATAACAAAAAATACATACTTAATTAATGAGCAACGTTGCATTAATTGTTAATGCATA
GAGATTTGATAGATATATAGCGACCAGACAGTATGTAATAAAAGTCAACCAGACCAGTGAACGAGTTTTTTTACACGTGC
TCTTTCGTCAATGTAAATATGTAATGATCAGATCGTGCCGTTAAGGATCATCCAAAGCCACCGTCGCAAGGAAAATCTAA
CCCCGTTCGTTGGATTAAAAGCTCAAATAAAGAATTACATGTCCTAACCAAATCTTTTTCTCGAACTACACTTTTAACCA
CTTGTTGTTTTTCTCGAAACCAGAAGGACACCAAATGATCATCTATATACAGTAAACCAACAAATGATATAAATCGTACT
TCTTTTTTCTCGTGGTCATCAATCAACAATTCAATATCAAACTGTTACAAAAAATACCAATCTCAAACTAATAATACTAC
CAATTAGTTCGGCCATGATATATTTTCATCACTATTGTCGGTGAGAAATGAGTGTCATTTTGTTTTCGTGTGTTTGGAAA
GTGTTGAGATTCTAACAAATGTTCAGCTGTTTTCTTTTTGGTGTGTGAATTGTGATGAACTGTCCATTACTTTCTCTTTT
GTTCCTTTATTCTTTTTACATCGATCTCTCATTGTTCTTTACTTCTTTTTAAGTGGCCTGACGTGCGATCCTAATAAAAA
GAAGGTTGGTTATATACAATTTTTGACAAAAACCAAAAAAGTTTTGTTGTATAAGAGGAATTATAGAAACCATGCATCAC
CAACACCAAGTAGTAAAAAGTTTCATCCCAAAACAAGTGACCGTCATCGTAGTAAGTTAAAAAAATGGCTGAAAACAAAA
GTTTTCAAGTTCAAAATACAAGGTTTTATCAGAAGCACTCAAAACCAATATTTTGTCACAGCTTCCAAGTTTCCAAGTAA
TCATGATGAAAAAATATACTATTTTCTAAAAACAAAAAGGTAAGGGAAGATAAAATGCGAGTTTGCAAGCACATCACATG
CAACTGCCTTTGTAATAAGCGACACTGCCAAAGTATCAATTAATATTATACAACATGCATTTCTTTTCAATTTTATATGC
AGCTTTATTATTAAAATCCTTTGTCAGATAACTTACAAACTGTTATTTTTTGGGCTTATAGGCTTATTAAAGGTTAGAAT
TTAAACCCATATATGTATCCAACTAATTTAAGGCCCAAAATATGCATCTTTAGGTCCATATAAATTAGGCATGTTCAAAA
TAAATTACCCAAATTATATAGCATATAGTTGAATAAATTCAGAAAAAAAAAAATATCATAAAGTTTACACTGTAGTTTAG
TTGTGACATAAAATTTGCTAATGTAAAGTTATCCACAAAAAAAATTCAAACATTTTAAGATATTCATTTCTTAAAACCAG
GATTCAACTTCGAACAGAATCAAATCTAAACTTTATTATAGTGATAATTTAATCATGTTTCTTTCACATTCGTTTATGAA
ACGTCAAAAAATATCTAGTTAGAATACAATACATTCCTATCATGAGCTGGTTAGTGGTTACGATTTAAATAATTGATTAG
GAATACTAGATTAGATGTTTGGATTAAGCGAACTAACCACTTGGATAATGACACCCATCATTCTTGATTGTTAGTATTGT
TTTAGAAAAAAGGTTATCACTTATCATCAATGTCATGATCATGATCCAAGAAAAAGGAGGGTATTTCTGTAAATAACTCC
CTTTGACTCCTTTAATTGGGCCCAGAAAGGCCTAGTTTTAGACTTTGCCTACACATCATTCCAAACGACGTCGCTTTGAA
CCGAAATTTCTTTTGTTTTTGTCTATTCCTTAATTAATTTTTTCTTTCTAATTAAAAGTGGTAATATCTGTCATCTTCTT
CTTTCGCTATCAGTGGAACCGTTGGGGAAGACTATTTGTTCACAGTGAGCTACCACTATGCCTTTAAGCCTTTTAGGTCA
TTGATCTTGTTTCCGACTTTTAGAAGGAAGGACAACATTCGAAGAACAACCACAGTAAGTTTGGTACTACTACTCATCAA
TTCAATTCTCTGAGGTTGACGTTTTAATTTCCTTTTTCACCATTTTTGCTAAAATTGTCTGCTTTTGATTTATACCCAGA
TCTGATTAATCTCTGATCGTTAGATTTATCTTTATATCACTTCCTCAGCTCTGAATTTGATAGAAAGGTTTGATTTTTAC
TTTGGTATCTTGCTCAATTGGAACTTTTTTTCTTTTTCTTTCTCAATTGGAACTTTACCAGCTTAATTTTTGGATATTGG
TTTATCTGCTGGATCTTCATGATTTTGGTTTGCTGTCTTCAAGATCTCTGCTTTTGTTCACTTCATTTAATGCCATCTGT
TTTATTTCTGGCTTCCGTTACTTTTTTTATTTTATGCCTTGATTCATGCTACTTTTTTATGTTATTATATTACTGAACCA
TTGTCTTTAGCTGATGGATTGTGGTACTGTATGTTCCTGTTAAATACTTTTCAGCTGCAACTTCTTCATGTTCGTTGGCT
ATGTTGCTGTGTTAAAAGTGAACATTCACAAATTTAGCTACTTTCTTTGCTTGTAAAAGTTCACAGAATTGGCTTGTTTC
TTTGCTGGTGAAATTCACTGGATGAGCTTGTTTACTTTGTTTGTGAGAATTTACAGACTTGGCTTGTTCTTCTGCAGGTT
TCTACGTTTAGCAACTCATTATTTTTAGGCGCCATCAAGA
>AT1G14390.1 | chr1:4921277-4924276 FORWARD LENGTH=3000
CCAAAGTAAAAATCAAACCTTTCTATCAAATTCAGAGCTGAGGAAGTGATATAAAGATAAATCTAACGATCAGAGATTAA
TCAGATCTGGGTATAAATCAAAAGCAGACAATTTTAGCAAAAATGGTGAAAAAGGAAATTAAAACGTCAACCTCAGAGAA
TTGAATTGATGAGTAGTAGTACCAAACTTACTGTGGTTGTTCTTCGAATGTTGTCCTTCCTTCTAAAAGTCGGAAACAAG
ATCAATGACCTAAAAGGCTTAAAGGCATAGTGGTAGCTCACTGTGAACAAATAGTCTTCCCCAACGGTTCCACTGATAGC
GAAAGAAGAAGATGACAGATATTACCACTTTTAATTAGAAAGAAAAAATTAATTAAGGAATAGACAAAAACAAAAGAAAT
TTCGGTTCAAAGCGACGTCGTTTGGAATGATGTGTAGGCAAAGTCTAAAACTAGGCCTTTCTGGGCCCAATTAAAGGAGT
CAAAGGGAGTTATTTACAGAAATACCCTCCTTTTTCTTGGATCATGATCATGACATTGATGATAAGTGATAACCTTTTTT
CTAAAACAATACTAACAATCAAGAATGATGGGTGTCATTATCCAAGTGGTTAGTTCGCTTAATCCAAACATCTAATCTAG
TATTCCTAATCAATTATTTAAATCGTAACCACTAACCAGCTCATGATAGGAATGTATTGTATTCTAACTAGATATTTTTT
GACGTTTCATAAACGAATGTGAAAGAAACATGATTAAATTATCACTATAATAAAGTTTAGATTTGATTCTGTTCGAAGTT
GAATCCTGGTTTTAAGAAATGAATATCTTAAAATGTTTGAATTTTTTTTGTGGATAACTTTACATTAGCAAATTTTATGT
CACAACTAAACTACAGTGTAAACTTTATGATATTTTTTTTTTTCTGAATTTATTCAACTATATGCTATATAATTTGGGTA
ATTTATTTTGAACATGCCTAATTTATATGGACCTAAAGATGCATATTTTGGGCCTTAAATTAGTTGGATACATATATGGG
TTTAAATTCTAACCTTTAATAAGCCTATAAGCCCAAAAAATAACAGTTTGTAAGTTATCTGACAAAGGATTTTAATAATA
AAGCTGCATATAAAATTGAAAAGAAATGCATGTTGTATAATATTAATTGATACTTTGGCAGTGTCGCTTATTACAAAGGC
AGTTGCATGTGATGTGCTTGCAAACTCGCATTTTATCTTCCCTTACCTTTTTGTTTTTAGAAAATAGTATATTTTTTCAT
CATGATTACTTGGAAACTTGGAAGCTGTGACAAAATATTGGTTTTGAGTGCTTCTGATAAAACCTTGTATTTTGAACTTG
AAAACTTTTGTTTTCAGCCATTTTTTTAACTTACTACGATGACGGTCACTTGTTTTGGGATGAAACTTTTTACTACTTGG
TGTTGGTGATGCATGGTTTCTATAATTCCTCTTATACAACAAAACTTTTTTGGTTTTTGTCAAAAATTGTATATAACCAA
CCTTCTTTTTATTAGGATCGCACGTCAGGCCACTTAAAAAGAAGTAAAGAACAATGAGAGATCGATGTAAAAAGAATAAA
GGAACAAAAGAGAAAGTAATGGACAGTTCATCACAATTCACACACCAAAAAGAAAACAGCTGAACATTTGTTAGAATCTC
AACACTTTCCAAACACACGAAAACAAAATGACACTCATTTCTCACCGACAATAGTGATGAAAATATATCATGGCCGAACT
AATTGGTAGTATTATTAGTTTGAGATTGGTATTTTTTGTAACAGTTTGATATTGAATTGTTGATTGATGACCACGAGAAA
AAAGAAGTACGATTTATATCATTTGTTGGTTTACTGTATATAGATGATCATTTGGTGTCCTTCTGGTTTCGAGAAAAACA
ACAAGTGGTTAAAAGTGTAGTTCGAGAAAAAGATTTGGTTAGGACATGTAATTCTTTATTTGAGCTTTTAATCCAACGAA
CGGGGTTAGATTTTCCTTGCGACGGTGGCTTTGGATGATCCTTAACGGCACGATCTGATCATTACATATTTACATTGACG
AAAGAGCACGTGTAAAAAAACTCGTTCACTGGTCTGGTTGACTTTTATTACATACTGTCTGGTCGCTATATATCTATCAA
ATCTCTATGCATTAACAATTAATGCAACGTTGCTCATTAATTAAGTATGTATTTTTTGTTATTTTACAAGTAGTATTGAT
ATTACAGGAGTTAAAATGTTATAAAAGAAACTACAAACATTTATTCGTAAGTTTATTCATTTATATTTTTTAAAAAATTG
GTAAAGATGAAAGAATTTACCTTGGGGAAGAGATCAACGGATTTCGAGAGAAGTACTACTACACAACATTTATTCGTCAA
ACATGTATGTATTTGTATGTTTATGCATGTATTATGTATCAAATAAATGCATGTTATATGAGTAATAAAGAAAGGTCTTC
TGACCATAACAGAGAAATTAATTAAGAACCAGTTGAAGTAAATAAATAACTCTAAATTGTGGAAATTTTAGATCAAAAGT
AGATAAATAGTCAGATATTTCATGTGGATTTTACGTATTTTAAGGATCTAATTCATTTTATGCTTTTAAAAAATTTCATT
CACTTTCTTCGAAGCAGTAAAACAGTCTGTCAATGTGAAACTTATGAACAATCAACATAAGAAACAAAAATTAAACAAAA
TTTGTATTTATTGTCTTCTTCTCAGCAGAACTTCTCTCCACTTAATTTTGTTTCTTGCTCTGTCCCAAAAACATTGTTTC
ATTTTTTTATCTCCCAATTTCCCTAGAAAATCTGCTTCCGATCTAAAAAAATCTCTAGAATTTATGTACAAAACACCATT
TTTTTAGACTACTAAACAAATACTAACACTAATCTCGGCTACAATAACAGAAAGACCTTCTGTTCCTTAAGCCACAATAA
CATCTTTCTTTCTAATTTCTCTGTAATTCTTCCTGAGAGA
>AT1G14400.2 | chr1:4928137-4931136 REVERSE LENGTH=3000
GCAGATGTATATAGACAAGTTTCAGTTCAATAAAAGTTTCTCTTTCGTTCTTTTGTCTTCTCTAAGGAGAAGAGATATTA
TCTCTTACTCTGTTTCTTCTTTCTCTCAATATTCCAACAAAATTTATAAAATTTGGGTCTATTTGTAATTTTTGAAGAAA
TAAAGCTGTAGAAACGAATTAACGAAAAGTTATCACTTTCTTTGTCTCGTCATCTCTCTCGAGTCTCGAGTCTCTGAGTG
TGTAAAGGAAGCGCCTTTTTCTCTCCTCCATCGTAATTCGCAGAGAAGACACACTACATTGACTGAGAGGGAACAAACAC
AAAGCGATGTCGCAACTCTTATCGACTCCTCTAATGGCGGTCAACTCCAATCCTCGCTTTCTCTCTTCGTCTTCAGTACT
CGTCACCGGAGGTTTTGCAGTGAAACGGCATGGATTCGCCTTGAAACCGACGACGAAGACGGTGAAGCTCTTCTCGGTTA
AGTCTCGCCAGACGGATTACTTCGAGAAGCAGAGGTTCGGTGACTCTTCTTCTTCTCCTTCACCTGGTAAGCCATCTCAC
TTGGTTACTTTAGGGTTTTAGCTTGCTTAATTAAGAAATTGGAAGCTTAAAAACACAAAAGGGTACTCTTAATTACGAGA
AATTTGTAACCTTGAAGCTTGAAATCCAAAAAGAGAACTCTTTTTATATCTATAGATGGAGCTCGTAGGTGATGTTTACT
TGTGTTCTTTGTTTCGATTTGATAGCTGAAGGATTGCCTGCTAGATTTTACGTGGGTCATTCGATATACAAAGGGAAAGC
TGCGTTAACAGTGGACCCAAGAGCACCAGAGTTTGTGGCTTTAGACGTAAGTCTCTATCCCAAAATTAAAGATCAAAGAG
CTCTAACTGAATAATCATGCTTTGAGTTTTCCATTTGATTTCTGTTGTTTTTCTGCAGTCTGGAGCTTTCAAGTTGTCAA
AAGATGGTTTCTTATTGCTCCAGTTTGCTCCTTCTGCTGGTGTACGACAATATGATTGGAGCAAGAAACAGGTTTGGTTT
TATCTCTTTAACTTCAGATGATCCTTGAGCTGTAACTTTGTTAAGACCATTTGACTGGATTTGGTGTTAAAAGGCAGTCT
TTTTTCTATTATGAATTTGGTAAAGCTTCATGTCAAAATTGCAGGTGTTCTCATTGTCTGTTACAGAAATTGGAACTCTA
GTTAGCCTAGGCCCGAGGGAATCTTGTGAATTCTTCCATGATCCATTCAAGGGGAAAAGGTAAAAAGCATCATTACACTG
ATAATATTGGTTGTATTCTTATTATATTGCTCCTGATCGGTTTGTTTGTTGTATGTAGTGATGAGGGAAAAGTAAGGAAA
GTGTTGAAAGTTGAGCCTCTCCCAGATGGTTCTGGTCATTTCTTCAACCTAAGTAAGTAAATTTAATCTTCTTCTTGATT
CTTGTCAAAAAGGATAGTCTCTAACGATCTCCGTGTATATATTAGGTGTTCAAAACAAGCTTGTGAATGTGGATGAGAGC
ATTTACATACCAATTACTCGAGCAGAGTTTGCTGTTCTTATCTCTGCATTCAATGTAAGATCAGAAAATATCTCATCTTT
AACATTACCGGCATGAACTTTCAAAGAAACATTACTAAACTCCTTTTTTTCTTCTATATTGCAAGTTTGTCTTGCCTTAC
CTTATAGGCTGGCATGCATTTGCAAACTCCATCAAACCAGAAGAGACAAGCCGTGTGAACAACGCTTCGCCTAACTATGG
AGGAGACTATGAATGGAATAGATGATGAATCTTAGGGCCATAACAGGAACATATATCAGAGATCATCCTACCCTTTTTGT
TTTGCTGATAGGTTTCGTCAGGATTGATATATGTTCGTAGGTAGCAGAAGAGACTAAAAGTAGTTTATTTTTTCGTCCTT
TTGACCAAATGTTCAAAAGCCACATATCATTTCGTGGTAAGCGGTTGTATCTCAAAACATCAGTCTGATCTTAGTTGTTT
TTGATTTAAGAGCAAATCTCAATTTGAAGTCTGAGTACGAGCTAGTATGATCCAAATGCCTAGGCTTTGAGACGAGGCTT
GAAGATGAATTGGTTTGTCTAGAGAGATTGGAGAAACAAGACATACCACAAAAACATTTCTCTCTAGTAACAAAAACATC
ACTCTACTCTACTCTTGTGGTTTGGGTCTGGATTTTAGTCCGGTTAGTGGTACAATGGTTTATATTGGTTTATTAGAAAT
ATATAGTTTACGCTACATTAAGAAAAGTACTCTAATTTGTCATCTGAAGATTTACATAAAAAAGATTACATGTCATCGTT
GTATGTTAACTAACACTAATCTCCCGGTTAAAGTGTAGATTGCCCTAAACGGTTTAATTCCGGTTAGGAACAAACCAACC
ACTCGCTCGGTCGTCCAAAGGGCAAAGCGAATCCAACTTTACAGATATGTCAGAGAGGAGCCAAGCTTCTAGAAGATCAT
TCATTCATCACTTATACGATCTCTTCCCAAATTATTGATTTTTTTTACCCATTTCTCTCATCGCACGGTGATATTGAGAA
TCGCCGACCTGAATCGATCGGAAAACTTTCTCTGATTACCGGCGGTCAACACCGCTGAACACATATGTTTGTTTGACGAC
CTCTTCTCTCCGCGATCTTTACCTCAACAACGAGATCTGTTTCCACGGTACCATTTTCATCCGATCTCTGTTCTTCTATG
TTTGTTTACTGGATCCGTTGATTTTACTTTCATCTTATCATTTGTGTGTGGCTATTTTGGTGAATTGATGCGATCTTAAG
CTGTTTCTAGGTTCAAGCCTTATATGTTTCTTCTAAGCTAATCATAGGTCGTAGACTTGTTAGGAAGATTCGAATCTAGT
ACAAAGTTAGCAACTTTAGCATACGTAAATCGTTAGTAGTAATTTCTAGATTGATAGAGGTTCGAGACCTTAAAAGGTGA
TGAATATTTGGTGGGTTTTGTTTATTAGAAAGAAAGGAGG
>AT1G14400.1 | chr1:4928137-4931136 REVERSE LENGTH=3000
GCAGATGTATATAGACAAGTTTCAGTTCAATAAAAGTTTCTCTTTCGTTCTTTTGTCTTCTCTAAGGAGAAGAGATATTA
TCTCTTACTCTGTTTCTTCTTTCTCTCAATATTCCAACAAAATTTATAAAATTTGGGTCTATTTGTAATTTTTGAAGAAA
TAAAGCTGTAGAAACGAATTAACGAAAAGTTATCACTTTCTTTGTCTCGTCATCTCTCTCGAGTCTCGAGTCTCTGAGTG
TGTAAAGGAAGCGCCTTTTTCTCTCCTCCATCGTAATTCGCAGAGAAGACACACTACATTGACTGAGAGGGAACAAACAC
AAAGCGATGTCGCAACTCTTATCGACTCCTCTAATGGCGGTCAACTCCAATCCTCGCTTTCTCTCTTCGTCTTCAGTACT
CGTCACCGGAGGTTTTGCAGTGAAACGGCATGGATTCGCCTTGAAACCGACGACGAAGACGGTGAAGCTCTTCTCGGTTA
AGTCTCGCCAGACGGATTACTTCGAGAAGCAGAGGTTCGGTGACTCTTCTTCTTCTCCTTCACCTGGTAAGCCATCTCAC
TTGGTTACTTTAGGGTTTTAGCTTGCTTAATTAAGAAATTGGAAGCTTAAAAACACAAAAGGGTACTCTTAATTACGAGA
AATTTGTAACCTTGAAGCTTGAAATCCAAAAAGAGAACTCTTTTTATATCTATAGATGGAGCTCGTAGGTGATGTTTACT
TGTGTTCTTTGTTTCGATTTGATAGCTGAAGGATTGCCTGCTAGATTTTACGTGGGTCATTCGATATACAAAGGGAAAGC
TGCGTTAACAGTGGACCCAAGAGCACCAGAGTTTGTGGCTTTAGACGTAAGTCTCTATCCCAAAATTAAAGATCAAAGAG
CTCTAACTGAATAATCATGCTTTGAGTTTTCCATTTGATTTCTGTTGTTTTTCTGCAGTCTGGAGCTTTCAAGTTGTCAA
AAGATGGTTTCTTATTGCTCCAGTTTGCTCCTTCTGCTGGTGTACGACAATATGATTGGAGCAAGAAACAGGTTTGGTTT
TATCTCTTTAACTTCAGATGATCCTTGAGCTGTAACTTTGTTAAGACCATTTGACTGGATTTGGTGTTAAAAGGCAGTCT
TTTTTCTATTATGAATTTGGTAAAGCTTCATGTCAAAATTGCAGGTGTTCTCATTGTCTGTTACAGAAATTGGAACTCTA
GTTAGCCTAGGCCCGAGGGAATCTTGTGAATTCTTCCATGATCCATTCAAGGGGAAAAGGTAAAAAGCATCATTACACTG
ATAATATTGGTTGTATTCTTATTATATTGCTCCTGATCGGTTTGTTTGTTGTATGTAGTGATGAGGGAAAAGTAAGGAAA
GTGTTGAAAGTTGAGCCTCTCCCAGATGGTTCTGGTCATTTCTTCAACCTAAGTAAGTAAATTTAATCTTCTTCTTGATT
CTTGTCAAAAAGGATAGTCTCTAACGATCTCCGTGTATATATTAGGTGTTCAAAACAAGCTTGTGAATGTGGATGAGAGC
ATTTACATACCAATTACTCGAGCAGAGTTTGCTGTTCTTATCTCTGCATTCAATGTAAGATCAGAAAATATCTCATCTTT
AACATTACCGGCATGAACTTTCAAAGAAACATTACTAAACTCCTTTTTTTCTTCTATATTGCAAGTTTGTCTTGCCTTAC
CTTATAGGCTGGCATGCATTTGCAAACTCCATCAAACCAGAAGAGACAAGCCGTGTGAACAACGCTTCGCCTAACTATGG
AGGAGACTATGAATGGAATAGATGATGAATCTTAGGGCCATAACAGGAACATATATCAGAGATCATCCTACCCTTTTTGT
TTTGCTGATAGGTTTCGTCAGGATTGATATATGTTCGTAGGTAGCAGAAGAGACTAAAAGTAGTTTATTTTTTCGTCCTT
TTGACCAAATGTTCAAAAGCCACATATCATTTCGTGGTAAGCGGTTGTATCTCAAAACATCAGTCTGATCTTAGTTGTTT
TTGATTTAAGAGCAAATCTCAATTTGAAGTCTGAGTACGAGCTAGTATGATCCAAATGCCTAGGCTTTGAGACGAGGCTT
GAAGATGAATTGGTTTGTCTAGAGAGATTGGAGAAACAAGACATACCACAAAAACATTTCTCTCTAGTAACAAAAACATC
ACTCTACTCTACTCTTGTGGTTTGGGTCTGGATTTTAGTCCGGTTAGTGGTACAATGGTTTATATTGGTTTATTAGAAAT
ATATAGTTTACGCTACATTAAGAAAAGTACTCTAATTTGTCATCTGAAGATTTACATAAAAAAGATTACATGTCATCGTT
GTATGTTAACTAACACTAATCTCCCGGTTAAAGTGTAGATTGCCCTAAACGGTTTAATTCCGGTTAGGAACAAACCAACC
ACTCGCTCGGTCGTCCAAAGGGCAAAGCGAATCCAACTTTACAGATATGTCAGAGAGGAGCCAAGCTTCTAGAAGATCAT
TCATTCATCACTTATACGATCTCTTCCCAAATTATTGATTTTTTTTACCCATTTCTCTCATCGCACGGTGATATTGAGAA
TCGCCGACCTGAATCGATCGGAAAACTTTCTCTGATTACCGGCGGTCAACACCGCTGAACACATATGTTTGTTTGACGAC
CTCTTCTCTCCGCGATCTTTACCTCAACAACGAGATCTGTTTCCACGGTACCATTTTCATCCGATCTCTGTTCTTCTATG
TTTGTTTACTGGATCCGTTGATTTTACTTTCATCTTATCATTTGTGTGTGGCTATTTTGGTGAATTGATGCGATCTTAAG
CTGTTTCTAGGTTCAAGCCTTATATGTTTCTTCTAAGCTAATCATAGGTCGTAGACTTGTTAGGAAGATTCGAATCTAGT
ACAAAGTTAGCAACTTTAGCATACGTAAATCGTTAGTAGTAATTTCTAGATTGATAGAGGTTCGAGACCTTAAAAGGTGA
TGAATATTTGGTGGGTTTTGTTTATTAGAAAGAAAGGAGG
>AT1G14410.1 | chr1:4930811-4933810 REVERSE LENGTH=3000
ATTAATTAAGTAAATACAAAAATAGTTACCTCAAGTTTTAAAGGTGCTATTGGGTAATTATCTCAGTAAAAATAATATTA
GATCAAGGCAAAAATAACTGAAAATATCCAGAAAAGAAGGATTAAACAAAGGCATCCAAAATCTATAATTGGGTTTTTTG
GAGAAATGACCATAGAGATTTAAATCAATGGTTGTCTAATCTATGTTAATTCTCAATCCTCTATTGACTCTTCTCATCTC
CTTTTCTCTCTCCCCAGTTCCTGGTTATTAAAGCAATCAGGTGATTCAAATCTTTAATCTTTTAATCCCGGCAGGCCTAT
CTGAAACAACAACCTCCGTTTGAGGTTTTGCCGGGAAAATATAAAGTTCACAGGCTTTGGTCTCTGCATTTGCAATATAT
TTAAAATGGCAGCAGCTTTCTTGAATCTTGGCGGCTATGTTTTCGTTTTCTTCTCTTCGTTCTTAGCTATAGTGGCCCCA
CAGGTTCGAGGCAATGTTGCTGTCTTTGATAGCTACTGGACGCAACGACAAAGTGATGCATTGAAACAAACCATCGGCTC
TTACGATCCTCATCCACTTAACGTCACCAACCATTTTAATTACCATGTCAATATGTGAGTTTTTGTCTTTGTTAGGTCAA
ATGTTTAACCTAACTTCCTAAACAAGTACTAATTAAACACTTTTTATTTTTTTTAACAGAGCAGTGGATGCATCGGAATC
AAGGAACGATACAAGGAGAGAGCTTACTCAGGTGAGAAGTGGTCGTAAAACGCACAAAAGCAGCGGAAAATGCCTAGCTT
ATAACCCGATAGACAACTGCTGGCGATGCGATCGTAACTGGGCTAATAACCGGAAGAAACTAGCCGACTGTGTGCTCGGA
TTCGGCCGGAGAACCACCGGAGGAAAAGACGGACCGATATACGTCGTCAAAGACGCGTCTGACAACGATCTTATCAACCC
TAAACCAGGAACGTTAAGGCATGCAGTGACTCGAGACGGACCGCTTTGGATCATATTCGCAAGAAGCATGATCATAAAAC
TGCAACAAGAACTGATGATAACGAGCGACAAAACAATCGATGGAAGAGGAGCTAGGGTTTACATCATGGAAGGTGCTGGA
TTAACGTTGCAATTTGTGAATAATGTGATCATTCACAATATTTATGTCAAGCACATTGTTCCTGGGAACGGTGGGTTGAT
CAGAGACTCTGAGGCTCACATAGGGCTTAGGACAAAAAGTGATGGTGATGGAATCAGTTTGTTTGGAGCAACCAATATTT
GGATCGACCATGTCTCAATGACAAGATGTGCAGATGGTATGATCGATGCTATTGACGGCTCCACTGCTGTAACTATTTCC
AACAGTCATTTCACCGACCACCAAGAGGTAAAAAGATTCCTTTGTTTTCGCTCATGTGAAGTTGCATATGAAACAATCAA
GACCTCTAATTTAGAGTCTTGTTTTAAATTTTGTGAGAGAACAGGTGATGTTGTTTGGGGCGAGGGACGAACACGTGATC
GACAAGAAAATGCAGATAACGGTTGCGTTTAACCACTTCGGTAAGCGATTGGAACAGAGAATGCCTCGTTGCAGATACGG
AACGATACATGTGGTGAACAATGACTACACACATTGGGAAATGTATGCAATTGGTGGGAACATGAACCCTACAATTATTA
GTCAAGGCAATCGTTTCATTGCTCCTCCTAATGAAGAAGCCAAACAGATTACAAAAAGAGAGTACACACCATACGGTGAA
TGGAAATCTTGGAATTGGCAATCAGAAGGAGATTACTTTCTCAACGGAGCTTATTTTGTGCAATCCGGAAAAGCAAATGC
GTGGAGCTCTAAACCGAAAACCCCGCTCCCAAACAAGTTTACAATTCGACCTAAACCGGGAACGATGGTCCGGAAACTTA
CCATGGATGCAGGAGTACTTGGCTGCAAACTTGGTGAAGCTTGCTGATTACATAACCATTTTGCCCCCTTCCAACAAACA
GCCAAAGCTTTTGCCCTGTTTTTGCTTGTTGTTCAAGAAAAACAATATGGAGAGAGAGGAGAGAAAACGAAAGAGAATGT
TTTTCTATGAATGGTGTTTTGTAACTAAGACTGCATATATAATGCGCAGTTTTCGGATTATTATTCTTAATAGGATCCAG
GTTCCTTTTTCTACGGAAAAATGAGAAAATCAAAATACCTTAGATCTTTATACTAATTATACAATCTCCTCGTAATACTT
TCATCAATTAGCTCTCTTATCTTGTCTCGAATGTTATTAGCTATATGGACCAAAACAATATCTTGAAGAGTTGCAAAATT
TGACCAACAAACTGTTGATGGAAGAAGCAAATATTACAATATGCATTGACAATAATCAAATTACTGAATAGAGACCAAAC
TTGGGAAATAACAGAGAACAAATCCAGTAGATATGGATTTATTCCAGAAAGCATAATCATATGAATTGGTTTCGAAGTCA
AGTGTCAACAGTGTTCTTGTTGAGACAGCATAGCCAAGTCCAATTGTATATAGATCTATGGAACATATTTTGTCTCATGT
CTTATCACTTGGTCGGGCCAATCGTTGGTCCTAAAATCGAAAACTTCGCATGTAGTAGCGTTTTCTAGACCTATTAATGC
AGAGGTACATAGACAAACGACCTTGTATGTGCCTGCAGATGTATATAGACAAGTTTCAGTTCAATAAAAGTTTCTCTTTC
GTTCTTTTGTCTTCTCTAAGGAGAAGAGATATTATCTCTTACTCTGTTTCTTCTTTCTCTCAATATTCCAACAAAATTTA
TAAAATTTGGGTCTATTTGTAATTTTTGAAGAAATAAAGCTGTAGAAACGAATTAACGAAAAGTTATCACTTTCTTTGTC
TCGTCATCTCTCTCGAGTCTCGAGTCTCTGAGTGTGTAAAGGAAGCGCCTTTTTCTCTCCTCCATCGTAATTCGCAGAGA
AGACACACTACATTGACTGAGAGGGAACAAACACAAAGCG
>AT1G14420.1 | chr1:4933406-4936405 REVERSE LENGTH=3000
GTGCCATTGATGATGTCTTTGCCGAATCCAAGCAAAGGCAAAGGAAAGACACTACTATATTCACTAGAAGATTTGTCGAG
AATGACTTGTTTATACCTAGGTGGAGGAAAACTTCGATGCCATCTAGTGGCTGGATTGACTACAATACCCGATTTATAAA
GATTGTAGAAGCATATCAAACCATCACAACTACTAGGACAAACAAAATCAAATATCTTCTCCCGAGGAGTAGGGGTCTTA
ACCGAAATTTCCTTTTTTTTTATTAACTAACTTTCACCAATTTTTTATTTTTTTTAACTACAATTCTTCAAAAAATCAAT
CAAAAAACTAATGAAATAATAAAAGGATTGCTTTAAATCTTAACCCAAACAGCTACACTCGGAATTCCACGGTGAACCAC
GAACATCATATAATACCCAGGTGGTGCCACGTAGGAGTTAGTAGGCCCGTCCACGTCAGCTTTATAAGCGAAAACAGATA
ACTGACTCACGCGCCTGACGCGCAAAACCAACAACCTCTGGTTCATCGCCGTTGAGTGAGTGCTGAACGACGGCGCCACG
AGCCTCACCGATACCCCTCCGTCGAACATTCCGAATGCCGGAATCGCGAACGTTACGGCAAAAGCCTGACCGTACAACAT
ATTCCCGGCGAGCTCCACCGTGATGATCGTCGGTCTCACACGTGCGTACTGTGGATCCAGGTAACGCGGGAGATAAGCCT
CGAGGCTGAGCTCCGTTGGGTACGGCCTCGCCGTGAAATTGTAATTTCGATGAGGATTGCTTCCTCCGACTAAGACTCTG
CCGTCTGACAGAAGAAGAGACGCCGAATGGTACATTCTAGGGATTCGAGTCGGGGTGAGAATTTCGAATCTCCGGGTCTG
GTCAGGCTCCTCGGGTAAGTATAAAATCGGGTTGAGAACAGCGTTCGTCGCGTCTTCCCAACCAGCGGTTCCGTTAGCAG
CACCGTTAATGATCAAAACGTCACCGTTTGGTAACAGTAACATATCAGACATGACACGTGGCGATGGCATTTGCTCCATG
ACCCATTTCGGATCCGGGTCGGTCACTTTCAATCTCCCACACGTGCGTGATCCCGCGACGAAGATTTTAGGAATCGTCCT
CGCCGCTTTGAAGAACGCTCCCGGCGGAGCACCGCCGCATACCATAACCTCAGCAGTTATCTTCGTTCTGTTAATGTCTC
CGGTGAGAAAGAGAGGGAGGAGCACGGAGGAGCCAGTGCTGGGATAATTCCGTTTATCGCCGCCGGGAATCTGTGGAAAC
TCCTTGATGATTCGGTGATTGACGAAATCGAACAAAATCGATCTCCGATTGGCGAAGATGAAGAGATTACCGTCGGGGAG
AAGATGAAGAAACGGATAAAGATTGTTTTCTTCATTCGGATCTCTCGTCTCCGCCAAGAATCTGAGATTGAAAACGGATT
CTCCCGGATCCTTGGGGTAAAACTCGTAGTTGAAAGCTCTTCTTCCGCCGACGATGATAATCCGACCATCGGGAAGAATC
TGATTGGTGGAATACCACCGGCGAGAGGAGAGATACGCTCTGTTCTCAATCCAATCACACGAAACGCTTCCAACTCCTCC
GTCGCAAGGTGTGAAAACCCGTACAGTTCTTTCGCCGTTGCCATAACCGCCGGTTTGGATTAAAGAACCGGAAGCGTTTA
AAGAACCGGAAGAGCACCACGTGTCGTAACGTAGTGTAAGTGGGCGAAAGGTATTTGAAGCGACGTCGTATAGTATTGAA
TGAGCAGAGCAGTCAAAAACGGTGGCGTTTTGGCAGGTTTGAGAAGGGAGAGAAACATTCGAAGGTCCATAATCCGTACG
GTCAAAGATGACGACTTTGTTGTTGTGTAGAAGCTGCATGTGCATTGCGGATATACCTACACTCGGCTGCAGAAGATCCC
ACCTCCCGCCGGTGAGAATAGCTAACGGTGAACGTGGAAGGAGCAAATCCGACGTGGAACAGAGGAAGAAGAAGAAGAAT
GATATCACGACGGCGTTAAGGTTGTTCTTGAATCTTTCTTGCGTCATTATTTTCAGCTAAGAATCTTCTTTCTCCGGTGA
AAGAGATTTAACATTTAAAGCTTCTTTGAGTAATTATTAGTGTCTTTCTTGAAATCGGTAGGAGAAGAAACATTTATGGT
GTTGTATTGTTTTACTTTTCTGGTGAAATGTGTGATCAAGACTCGCAGTGCTCTCTGTACATAATGATCTGGTAGATTTG
TAACATATGGTCAAGATTTATTTATTGCATTTTGCAATTTGCATATAAGTTGGTGAATTTTAGATCTGTATTATTGATCA
CGGACCATATTCTTAGAGATAACATTTTGGATTTTATATCAGTTTGCGTATGAACTGTTTCAGTCTTTCACAGATCAGGA
GTCCAAAATAAAATTGTTTCATTCTTTTTTTTTTATAGTCATGTCTTCAAATTCTTTTGGGGGAACAGAGAGTCCCGCCA
TTAATTAGCTTCTGACCCCATGGGGAATTTTTTTAATTACTTGTATGATAATTATTTTCAATAGACCTAGAGACTTGATA
TATACTACGTTTAATAATCATATGTAGTATGTATGATTAATTAAGTAAATACAAAAATAGTTACCTCAAGTTTTAAAGGT
GCTATTGGGTAATTATCTCAGTAAAAATAATATTAGATCAAGGCAAAAATAACTGAAAATATCCAGAAAAGAAGGATTAA
ACAAAGGCATCCAAAATCTATAATTGGGTTTTTTGGAGAAATGACCATAGAGATTTAAATCAATGGTTGTCTAATCTATG
TTAATTCTCAATCCTCTATTGACTCTTCTCATCTCCTTTTCTCTCTCCCCAGTTCCTGGTTATTAAAGCAATCAGGTGAT
TCAAATCTTTAATCTTTTAATCCCGGCAGGCCTATCTGAAACAACAACCTCCGTTTGAGGTTTTGCCGGGAAAATATAAA
GTTCACAGGCTTTGGTCTCTGCATTTGCAATATATTTAAA
>AT1G14430.1 | chr1:4931359-4934358 FORWARD LENGTH=3000
GCTTTCTGGAATAAATCCATATCTACTGGATTTGTTCTCTGTTATTTCCCAAGTTTGGTCTCTATTCAGTAATTTGATTA
TTGTCAATGCATATTGTAATATTTGCTTCTTCCATCAACAGTTTGTTGGTCAAATTTTGCAACTCTTCAAGATATTGTTT
TGGTCCATATAGCTAATAACATTCGAGACAAGATAAGAGAGCTAATTGATGAAAGTATTACGAGGAGATTGTATAATTAG
TATAAAGATCTAAGGTATTTTGATTTTCTCATTTTTCCGTAGAAAAAGGAACCTGGATCCTATTAAGAATAATAATCCGA
AAACTGCGCATTATATATGCAGTCTTAGTTACAAAACACCATTCATAGAAAAACATTCTCTTTCGTTTTCTCTCCTCTCT
CTCCATATTGTTTTTCTTGAACAACAAGCAAAAACAGGGCAAAAGCTTTGGCTGTTTGTTGGAAGGGGGCAAAATGGTTA
TGTAATCAGCAAGCTTCACCAAGTTTGCAGCCAAGTACTCCTGCATCCATGGTAAGTTTCCGGACCATCGTTCCCGGTTT
AGGTCGAATTGTAAACTTGTTTGGGAGCGGGGTTTTCGGTTTAGAGCTCCACGCATTTGCTTTTCCGGATTGCACAAAAT
AAGCTCCGTTGAGAAAGTAATCTCCTTCTGATTGCCAATTCCAAGATTTCCATTCACCGTATGGTGTGTACTCTCTTTTT
GTAATCTGTTTGGCTTCTTCATTAGGAGGAGCAATGAAACGATTGCCTTGACTAATAATTGTAGGGTTCATGTTCCCACC
AATTGCATACATTTCCCAATGTGTGTAGTCATTGTTCACCACATGTATCGTTCCGTATCTGCAACGAGGCATTCTCTGTT
CCAATCGCTTACCGAAGTGGTTAAACGCAACCGTTATCTGCATTTTCTTGTCGATCACGTGTTCGTCCCTCGCCCCAAAC
AACATCACCTGTTCTCTCACAAAATTTAAAACAAGACTCTAAATTAGAGGTCTTGATTGTTTCATATGCAACTTCACATG
AGCGAAAACAAAGGAATCTTTTTACCTCTTGGTGGTCGGTGAAATGACTGTTGGAAATAGTTACAGCAGTGGAGCCGTCA
ATAGCATCGATCATACCATCTGCACATCTTGTCATTGAGACATGGTCGATCCAAATATTGGTTGCTCCAAACAAACTGAT
TCCATCACCATCACTTTTTGTCCTAAGCCCTATGTGAGCCTCAGAGTCTCTGATCAACCCACCGTTCCCAGGAACAATGT
GCTTGACATAAATATTGTGAATGATCACATTATTCACAAATTGCAACGTTAATCCAGCACCTTCCATGATGTAAACCCTA
GCTCCTCTTCCATCGATTGTTTTGTCGCTCGTTATCATCAGTTCTTGTTGCAGTTTTATGATCATGCTTCTTGCGAATAT
GATCCAAAGCGGTCCGTCTCGAGTCACTGCATGCCTTAACGTTCCTGGTTTAGGGTTGATAAGATCGTTGTCAGACGCGT
CTTTGACGACGTATATCGGTCCGTCTTTTCCTCCGGTGGTTCTCCGGCCGAATCCGAGCACACAGTCGGCTAGTTTCTTC
CGGTTATTAGCCCAGTTACGATCGCATCGCCAGCAGTTGTCTATCGGGTTATAAGCTAGGCATTTTCCGCTGCTTTTGTG
CGTTTTACGACCACTTCTCACCTGAGTAAGCTCTCTCCTTGTATCGTTCCTTGATTCCGATGCATCCACTGCTCTGTTAA
AAAAAATAAAAAGTGTTTAATTAGTACTTGTTTAGGAAGTTAGGTTAAACATTTGACCTAACAAAGACAAAAACTCACAT
ATTGACATGGTAATTAAAATGGTTGGTGACGTTAAGTGGATGAGGATCGTAAGAGCCGATGGTTTGTTTCAATGCATCAC
TTTGTCGTTGCGTCCAGTAGCTATCAAAGACAGCAACATTGCCTCGAACCTGTGGGGCCACTATAGCTAAGAACGAAGAG
AAGAAAACGAAAACATAGCCGCCAAGATTCAAGAAAGCTGCTGCCATTTTAAATATATTGCAAATGCAGAGACCAAAGCC
TGTGAACTTTATATTTTCCCGGCAAAACCTCAAACGGAGGTTGTTGTTTCAGATAGGCCTGCCGGGATTAAAAGATTAAA
GATTTGAATCACCTGATTGCTTTAATAACCAGGAACTGGGGAGAGAGAAAAGGAGATGAGAAGAGTCAATAGAGGATTGA
GAATTAACATAGATTAGACAACCATTGATTTAAATCTCTATGGTCATTTCTCCAAAAAACCCAATTATAGATTTTGGATG
CCTTTGTTTAATCCTTCTTTTCTGGATATTTTCAGTTATTTTTGCCTTGATCTAATATTATTTTTACTGAGATAATTACC
CAATAGCACCTTTAAAACTTGAGGTAACTATTTTTGTATTTACTTAATTAATCATACATACTACATATGATTATTAAACG
TAGTATATATCAAGTCTCTAGGTCTATTGAAAATAATTATCATACAAGTAATTAAAAAAATTCCCCATGGGGTCAGAAGC
TAATTAATGGCGGGACTCTCTGTTCCCCCAAAAGAATTTGAAGACATGACTATAAAAAAAAAAGAATGAAACAATTTTAT
TTTGGACTCCTGATCTGTGAAAGACTGAAACAGTTCATACGCAAACTGATATAAAATCCAAAATGTTATCTCTAAGAATA
TGGTCCGTGATCAATAATACAGATCTAAAATTCACCAACTTATATGCAAATTGCAAAATGCAATAAATAAATCTTGACCA
TATGTTACAAATCTACCAGATCATTATGTACAGAGAGCACTGCGAGTCTTGATCACACATTTCACCAGAAAAGTAAAACA
ATACAACACCATAAATGTTTCTTCTCCTACCGATTTCAAGAAAGACACTAATAATTACTCAAAGAAGCTTTAAATGTTAA
ATCTCTTTCACCGGAGAAAGAAGATTCTTAGCTGAAAATA
>AT1G14440.1 | chr1:4940015-4943014 REVERSE LENGTH=3000
CACGCTTGTCACTTAAAAATAGGTATTATGATTAGTTTATACTATAACTTTCTTTTAACTAAAACGACATGTTTGAATTG
TAACTTTTGATAGAGTATTTACTTATATATATAATTAATAGCTAGCTAATATAAAGAATTAATGTACGAGTATATAATTA
GTGAGACGACTTACAAGGAATCTTAATATTATTGATCTTTTAAGTGTTTTAATACAAAATTTCACCCGTCTTTTAAAGGA
ATACAATCTTTGTAGCACTAAAAATACATTTAGAATCTTGTTTTATTTTGATATATAGGAAATAAATAAATATACAACTT
ACAGATATATACAACCCTAAAAAAAATACTTACATATATACACAAATTAAAGTGTCATAATATAAAAGGAGAACGAGTAA
ATACGAACATCTTGAAAATTGTGAACAATATTGGACCATCGACCTAACGTCATTTATTCTTGTGGACCCTTTTTATTTTG
TCACTTGAAAAAAAAACGTAATACTAATAGACTAAATACATTTTAAAAATAGAGTATAATACTGTTATATATCCAAAGTT
TTGAGCTCAACTCCTCATCCAATAGTTATGCCAGACCGAGTGATTTTCAAAATGCACTATGATAAATGTATAGTTAATAC
ATTAGTCATCTATGATTTACTGACAAAAATAATCATTATGAAAAATATAATTGGGGATTTCAAGAAGTTACCAGAAGAAG
ATACAACAAAACAGAAACAAGAAAGAAATTAAAAGATAAAGTATCTCATATATGTGATCTGGTGTAGTAAAGGATAAAGA
GTTAAAGACCATAGGGATAAGTAAAGAACAAAGTGATTCATGTCTTTGTTAAATTAACAAAAAAAATGGTTCATTAAACG
AGCGTAATTTCAAATTGAAATGGTTGTATGACATGATTACTACTACTGCTAAGAGCAGTAATTCTGAAATGTTAAGCAAT
ATTCTCTGTTTTACCACGACTTCCTATTTATAGTCAAACGAACACATAACTTTCGATCCTTTTGCCCATGCTTCCTAATT
CACTACAAAAATTATGAGGGTACATAATTATAACTACAGCTGTAAATACACTGCCTTTTTACATGCTACCGCAATTTTAT
GTATGGTGAAATTTTAGTTGGTTCATTGGTTGGATATATGATTGAAAACTCCAGAGTACTTATAAAAGATTACAGAAACG
TTTTTACAAATTACGATATATATAGTTTATAATAATAGTTCGATATGTGGTGTATGTGAACTAAATAATTCATCTTGGCC
TCGAATGACGTGTGATGGATCTTATTTCGCCTGTATATATATTTTAAAGAAATCTTATCAACTGTATTATATCATCCAAT
ATTTTCACTTTATCACTGATGTAAAAAAAAAAAAATTTGGATACTATGCAGATGTGAGAAATGTTAATCCATGCAAGAAA
AAACATTTATCATCATAAAATAAAAGATAATGTTAGGATTTCATTTATTAAAAACTTATTGAATAATATTAATTAATTAC
GGCTTTTTATTATACAGAATAAAATATACAAGAAATATTGTAGGACCATAACTTCTGGTTAATAATATAATTCACATGCA
TGACATGACAACCTCGAGAGTCCAAAGTTTTACAAGTTATAGACGACGTATGAATTATCTATATCTTTGTGAACCAAAGT
AAGTTTATCTTCTTTGCAAAAATAAAATATACAGAAAAATACTTCTGTCAACAAAACAAATAACCCCAAATATACAGAAC
ACATACCTTTTTTTTCTTTTGCAATTAGCTTCGTTTACTCATGATTCATGAATGTTTTAAGTTATTTTATTTATTATGAC
TTTTATGCTTGTTTCACTGCTTACTCTCTGCCCACCACTCCCTGACACAGTCCTCTCTCTAAAACTTGTGTAAATTTTGA
TGTCTGATAGTGCAAGCAAAGCAATCACCCCATGACCTTTAATTTTCTTTGTTTCTCCCCTCTAATTCTCTGATCTTCTT
TTTTTTTTAGGGGCATTTTAATTATAGTTAGGTTAAATAGAAACCATATTTATTTGTGTAACCAATATAAATACACTAAC
AAAACTGACATAATTAAATGCTGTTGTTTTCTATTTGTCACTGGGAGGGAAGGGAGAGAGTGAAAAATTGAAAATATCTA
GTTTTTTTTTTCTCTCTCTTGCTTTTAGGCTTTAGGCTTTCACTACTAATACTCTCTTAGTTTAAGACATTGCCTTCACA
TCCAAACACAAATGCAAATCTTTGTCTCCTCTCTTCCTTCAAAGTCTTTCATTACAAAACCCTAATATCTCTAATCTTCT
CTCTGTCTCTCTTAAGGGCAATATCTTCAATAGAGTTCTGAACTTTGGAAGCATATTAAGATATCAAAGTAATTTTCTAC
TTTTAGTTGTGAAGGTATGTGTTCCTAATTCAGTTCAATGTTCAAGAACCTGATTCAAATTTCTTTCATAACCAGTTTTG
ACTTCTCTCTCTCTCTATCTTTTGTTAATTTCTCATCAAAATTAGGAGAGAAGAGGAGATTGGTAATCAAAGAACAGTTG
TTATTTATTTTCTTTTTACTTACTGGTCATGATAATAAATTTCCCACTTGAATTGAAGTAGAAGACTTCTTTCGAAGTGC
GTTTGTCAGCTTTTGTTTGCGCAGGCTTGCAATAAGAGTTTTATTTTCCTTAATTACCATTTTTTTGTATTCTTTCGTTT
TGTCCTATAATTTTGGGTTTTGTAAATTTTGGTTGTTTCTTTTAGTAAAATTATTTGAAAAATGCTTTCCGTGAGTTGTT
TCTAAAAAAGTGGAAACTTCTTAAGATTTTAATCAAGAAAGTATTCACCTTTAATAGTTTAATCATTTTGGTATTAGTTA
CTAATATTTTCCTCCAATTGTCTTGTTTTCTTCTTAGCTAGTCTCTCCTCTGTCCCCAAACCAAGAAACAATTTGCAAAG
AGAAAGCAAAAGGTTTTTGAAGAAGACCCAATTAAAAAAG
>AT1G14440.2 | chr1:4940015-4943014 REVERSE LENGTH=3000
CACGCTTGTCACTTAAAAATAGGTATTATGATTAGTTTATACTATAACTTTCTTTTAACTAAAACGACATGTTTGAATTG
TAACTTTTGATAGAGTATTTACTTATATATATAATTAATAGCTAGCTAATATAAAGAATTAATGTACGAGTATATAATTA
GTGAGACGACTTACAAGGAATCTTAATATTATTGATCTTTTAAGTGTTTTAATACAAAATTTCACCCGTCTTTTAAAGGA
ATACAATCTTTGTAGCACTAAAAATACATTTAGAATCTTGTTTTATTTTGATATATAGGAAATAAATAAATATACAACTT
ACAGATATATACAACCCTAAAAAAAATACTTACATATATACACAAATTAAAGTGTCATAATATAAAAGGAGAACGAGTAA
ATACGAACATCTTGAAAATTGTGAACAATATTGGACCATCGACCTAACGTCATTTATTCTTGTGGACCCTTTTTATTTTG
TCACTTGAAAAAAAAACGTAATACTAATAGACTAAATACATTTTAAAAATAGAGTATAATACTGTTATATATCCAAAGTT
TTGAGCTCAACTCCTCATCCAATAGTTATGCCAGACCGAGTGATTTTCAAAATGCACTATGATAAATGTATAGTTAATAC
ATTAGTCATCTATGATTTACTGACAAAAATAATCATTATGAAAAATATAATTGGGGATTTCAAGAAGTTACCAGAAGAAG
ATACAACAAAACAGAAACAAGAAAGAAATTAAAAGATAAAGTATCTCATATATGTGATCTGGTGTAGTAAAGGATAAAGA
GTTAAAGACCATAGGGATAAGTAAAGAACAAAGTGATTCATGTCTTTGTTAAATTAACAAAAAAAATGGTTCATTAAACG
AGCGTAATTTCAAATTGAAATGGTTGTATGACATGATTACTACTACTGCTAAGAGCAGTAATTCTGAAATGTTAAGCAAT
ATTCTCTGTTTTACCACGACTTCCTATTTATAGTCAAACGAACACATAACTTTCGATCCTTTTGCCCATGCTTCCTAATT
CACTACAAAAATTATGAGGGTACATAATTATAACTACAGCTGTAAATACACTGCCTTTTTACATGCTACCGCAATTTTAT
GTATGGTGAAATTTTAGTTGGTTCATTGGTTGGATATATGATTGAAAACTCCAGAGTACTTATAAAAGATTACAGAAACG
TTTTTACAAATTACGATATATATAGTTTATAATAATAGTTCGATATGTGGTGTATGTGAACTAAATAATTCATCTTGGCC
TCGAATGACGTGTGATGGATCTTATTTCGCCTGTATATATATTTTAAAGAAATCTTATCAACTGTATTATATCATCCAAT
ATTTTCACTTTATCACTGATGTAAAAAAAAAAAAATTTGGATACTATGCAGATGTGAGAAATGTTAATCCATGCAAGAAA
AAACATTTATCATCATAAAATAAAAGATAATGTTAGGATTTCATTTATTAAAAACTTATTGAATAATATTAATTAATTAC
GGCTTTTTATTATACAGAATAAAATATACAAGAAATATTGTAGGACCATAACTTCTGGTTAATAATATAATTCACATGCA
TGACATGACAACCTCGAGAGTCCAAAGTTTTACAAGTTATAGACGACGTATGAATTATCTATATCTTTGTGAACCAAAGT
AAGTTTATCTTCTTTGCAAAAATAAAATATACAGAAAAATACTTCTGTCAACAAAACAAATAACCCCAAATATACAGAAC
ACATACCTTTTTTTTCTTTTGCAATTAGCTTCGTTTACTCATGATTCATGAATGTTTTAAGTTATTTTATTTATTATGAC
TTTTATGCTTGTTTCACTGCTTACTCTCTGCCCACCACTCCCTGACACAGTCCTCTCTCTAAAACTTGTGTAAATTTTGA
TGTCTGATAGTGCAAGCAAAGCAATCACCCCATGACCTTTAATTTTCTTTGTTTCTCCCCTCTAATTCTCTGATCTTCTT
TTTTTTTTAGGGGCATTTTAATTATAGTTAGGTTAAATAGAAACCATATTTATTTGTGTAACCAATATAAATACACTAAC
AAAACTGACATAATTAAATGCTGTTGTTTTCTATTTGTCACTGGGAGGGAAGGGAGAGAGTGAAAAATTGAAAATATCTA
GTTTTTTTTTTCTCTCTCTTGCTTTTAGGCTTTAGGCTTTCACTACTAATACTCTCTTAGTTTAAGACATTGCCTTCACA
TCCAAACACAAATGCAAATCTTTGTCTCCTCTCTTCCTTCAAAGTCTTTCATTACAAAACCCTAATATCTCTAATCTTCT
CTCTGTCTCTCTTAAGGGCAATATCTTCAATAGAGTTCTGAACTTTGGAAGCATATTAAGATATCAAAGTAATTTTCTAC
TTTTAGTTGTGAAGGTATGTGTTCCTAATTCAGTTCAATGTTCAAGAACCTGATTCAAATTTCTTTCATAACCAGTTTTG
ACTTCTCTCTCTCTCTATCTTTTGTTAATTTCTCATCAAAATTAGGAGAGAAGAGGAGATTGGTAATCAAAGAACAGTTG
TTATTTATTTTCTTTTTACTTACTGGTCATGATAATAAATTTCCCACTTGAATTGAAGTAGAAGACTTCTTTCGAAGTGC
GTTTGTCAGCTTTTGTTTGCGCAGGCTTGCAATAAGAGTTTTATTTTCCTTAATTACCATTTTTTTGTATTCTTTCGTTT
TGTCCTATAATTTTGGGTTTTGTAAATTTTGGTTGTTTCTTTTAGTAAAATTATTTGAAAAATGCTTTCCGTGAGTTGTT
TCTAAAAAAGTGGAAACTTCTTAAGATTTTAATCAAGAAAGTATTCACCTTTAATAGTTTAATCATTTTGGTATTAGTTA
CTAATATTTTCCTCCAATTGTCTTGTTTTCTTCTTAGCTAGTCTCTCCTCTGTCCCCAAACCAAGAAACAATTTGCAAAG
AGAAAGCAAAAGGTTTTTGAAGAAGACCCAATTAAAAAAG
>AT1G14453.1 | chr1:4944330-4947329 FORWARD LENGTH=3000
ATTTTTTTTGGGTGTGTTTATATATAGTCATGTGACATAAGAACATATAAATAAATAACGTACGTATTTGATCTGGCATT
TTATCTAAATAAGTAATCAACTTAGTAATGGATATCAAAATTCAAAATCTAAAGTAAAATACATAATGTGTACAAATTAT
TAAATATTAATACATATAAAAGTTCATAAGCGCACACATTAAATTATGTATACTAGAAACGGTGCAACAGACGAACTGGG
GACCAAATTATGGACCAGCTCATAGCCCATTTGCTTTAAATAATCTAAATTCAGAAATGAATAAATGTTGGAAATGGTTC
ATGATGTATATAGTGGAGGAATATTGATTATCTATTCTTTTTATTTTTATTTTTGCGGAGGAATAATATGGGTTATCTAA
AACCCAAAGAATTTTCTTTATAGATCTTCTTTATTCTTAATCCTAATTTGCCCACCAAACAAAATAACAGCAATTCAAAT
CGAATTTACGAAAGAATCTTCATCTTTTTATTGACAAAACTTTAGTTTCAAAAGCATTATCTTTAAAAGGAACATAAATG
ACATATTCTAAGATCTACATAGTCCTTATATTCATGACTATATTATTGCCATTATTTTGATTACTAGTGCCTAATTCCGC
CATTGACCGGTTGGGATCATCATAAATCCATTTTTGTATAAGTAAGAAATGTCTTTGGGTATTGTGAAATTTCATGTAAG
CACTATTTCGATTTGAGTAATTTCTATAATTTTCGCTTAATTGCGTAGTTACTACTAGCTAGTTAGTGTTCTTACAAACT
ATGCTTAAATTATAATATTCACAATATGATATAAAATGATAAATAAAAGAGTAATAAATATCAAAACGTTTTTATCTAGT
GGTTGTTAAAATGTTTTTAAAAGATTTATATCAGAAAACATGGATTTGAATTTTTAAATTACGAGTAGAGAGTAGAAGAT
TCAAATATTTGCAAAGTTTTGGTATACAGTTGGAATCGTCTGTCAAAATTAATTACTGATGCATCCTGGAACATAGAATT
AAGATTCATAATAAACCATGGATACTGTTATGAGGATAAAACATATATTGTTTGTTTAAATCAAAATAAATCATTGTTTG
CAACAGTTATATACACTATTAGTATTAGTTATACTAAAACACTTAGTCTACTTGATATATATTAAGATACGTACATATTT
GCTTTATTTATCAACATCAAAGCACAACACGGAATCAGTACAAAACTATTTGAGAATTCACATAAACAACTAAAAAGAAA
AACATTCTGAGAATTATTCTGGTTATGTGTTTACTTTAAGAAAATAAAATTTCCCAAGAATCGAAAATTTTTCCCACAAA
GCAAATGCACGAGTTCTGGTTATTTTAACACTATTATGGGTTTTACGTGCAATCAGTTTACTGACATCTGATTTCTCCTC
ATTCATCTATTTAATTATTATATCTCTTTGATTCACTTTTTCTATTTGTAAAATAATAATATTCGAAAGGTACAGTTTTA
TGGCAGATGAAATGGACGTAGCGTGTAAGAAAATACAAACCCGTACCTTCATAATTTAGTAAACAAAAGCATAAAGTTAA
AAAAACATTATAATAATTGAAAAAATTATACATATTTTTCTGAATATATATATAGCAATGAGCCAATTTCATCACTCACC
TTACTTATTAGAATTTGTTTTTTCCAACATGACAAATAATTGGCAAGTGTCTCAATTTCAGAGGGCCAAACAATGCTAAA
TGTAATGGGCCAATTATTTTATCTGCAGGCCCATTTTGAAAAGCACACAAGACTATTCTTTTTTTTTTTTTTTTTGTCGA
CCACAAGACTATTCTCTACTGCTTAAGTTATATAATAAACCGCCGACAAAAAAAAGAAAAAGTTATATAATAAACCTGAA
AGCAACGATCTCTTAAACGACGCAGTTTAGCTAAGTAGCAAGTATCAAATAAGATAAGAATATGCAGAATCTTAACTTGT
GCGATACAAAGAGAACCTTTGAGCCAACAAGCTTTACAGTTCAAATATAGATATCAAATTCTTTGTATTCGATTTAAACA
TGATTATTAAGACAATCCAACGAAAACTAGTAACCAAGAAGAGACCCTGAGTTCAGCCTTGTGCCACTGTTTCAAGCATC
TGCAATCATACAACAAATATTTTCTTGTAAGAGATTATGATACAAAAGAAACCCTACACTTTAGAACATACGCAGAGGCG
AGGGATCGCAACCGACTAGTTTTTAGACAACAAATGCCTATGCCCTTAAAATTTTTAGTTACTTTGAATAGTTCTGATCT
TCTACTCAACCTTATCTCCTATGCGTTATTCTAAATTTTCCTTCAGCTTTGCTTATATAAACCGAAAAAAAATGCATGTA
GTAGCCACATTCTCCACTATCTATACGCTACATACCAGAGTTACAAAATCATTTGAATAGAGGATTAAACTTGGGGTGAG
AAGCATGTAATTTGATCAAGACCATTGATTCCTTCAGGCATTTTAAAAGCTATATAACCAACTGCACCCAAATGATGCAA
AGGAGCTCACCAAAAATACGATCTTGCACAACATTCACTACATTCTCAATCTATCCTCTCTTTCAAGTGTTCTTTTGATC
ACAATATACAAAAGCTAAGCAAGACAATACTTTGATCAAGATTCAAGACAAATTCACAAACTTAAGCTGGAGCTAACTAC
GCCAAATCTTAGAGATAACAAATGGAAAGAAACTAAGGATCACTTTGCAATAAAAACATTTCACAACATTCTCAGGTTTA
AGCGAGTTATACAAAAACAAAAGAAATCAGTTTTATATGTAAGCATAAAAACTAAGCACTCATACACTAACTAAACGCAA
AGATCAATTTAACATAGACGAGAAACTACATCTCTACGTTCCAATCAAACGAAGAAAAATTCAAAATTAGCGACACAAAA
TGAATCAATCATCAAAGATTTACCTCATCGAAGAAGAAAG
>AT1G14450.1 | chr1:4947559-4950558 REVERSE LENGTH=3000
ACTCATGATGTCTCAACTAGCCAGTCTTATCATGGATATCATTGCTGGAGCATACAAGGCTTTGGACGAAAAATACAGCG
AAGCCTTTCTTGATAGAAGGAACTGTGAGTATCTGAAACTTCAAAGTTGTTTAGTTCTCATTATCTTGAATGAAACAGCT
AAGTATTGTTCTGTTTTTGTTGTTTTTTTTGTAGTGACTGAAGCGGATTTGGAGAGACTAAAGCATGCTTTGAAACTTCT
TTCTGAGGCTGAGAAGCAGCTTAGAGTTTCTACTGATCGTTCAACATGGTTCATAGCTACCTTGCTTCAGCTTGGTTCAA
TGCCTTCTCCTGGAACCACACATACCGGTAGCAGTAGAAGGCAAAGCTCTAGAGCAACTGAAGAAAGCATTTCAAGAGAA
GTTATTGCTTACAAACAGAGATCAGGCCTTCAATGTAGTAATACAGCCTCCCCAACTTCCATAAGAAAAAGTGGAAACCT
CGTTCGTGAAGTGAAATTGTCCTCCTCTTCTAGCGAAGTTTTAGAGAGTGACACTTCCATGGCCTCACATGACGATACAA
CGGCAAGCACCATGACGCTTACTTGCAGAAATTCAGAGAAACTAAATGATATTTGGATAAAGTGTGTAGATAGATGTCAT
TCAAAGACATTGAAGCAGCTTCTATATGCTCATGGGAAGCTTTTATCTATCAGTGAAGTTGAAGGTAAGCCGAAAAATTA
TTTAAATCACTTTACACTTTAAGGAAAAAACTCTAAGCATACTAATAGATTTTTCGTTGCAGGTATTCTAGTTGCTTATA
TTGCATTTGGAGAAGGAGAGATCAAAGCGAGAGCTGAAAGGTTTGTAAGCAGTATCACAAACTCGATTGAAATGGTACTA
CGGCGAAACGTAGAGGTCAGGATAATCCTCTTGTCTGAAACTGAGTTACTCAACTCCAAGCAGACCAGACAAATAGCAGT
GACAACTAGTTCATATACTGAAAGTGGGAATGAGATTCCAATGAAAAGGATTGAAGCAATCATCCAAGAACAGAGATTAG
AAACTGAGTGGTTACAGAAGACTCCTGGTTCACAAGGCCGGTTAAAACCCGAAAGGAACCAAATTCTACCTCAAGAAGAC
ACCAATGGAGTTAAAGTCTTGAAGATTTGTGAAATGGGTGAGTTTCAGGAGAATCAGAGTGGTAAAAGAATGGAACATTG
TCCTGTTTCTCCAAGCTTACTACACAATAGTAACTTCACAAACAACAAAGACAATCTGTAAGTAATCTTGCTTCAGTGAA
GAGAAAACCGAATAAGTAAGATCTTCATAATAAACAATTGTTTTGTTTGGTTTGTGCAGAGGATATGAATCAGAATCAGG
GAGAGGAGTTTGCAGTCTGCTTTTCTGTTGGAACACACAAAAGTCTCCAAGAAGAACCAAAGTGAGTTAAATTCACAAAA
TCTTGTTTAAAGTTGCAATCAACCAAAAAATAATTTATCTATTTATCTGACGTTTTTGATTACTTGATTATAGATCAAAG
GGACTTCTATGCGATCACGAAGAAGTCGAGAGAGACGTTTCTCCTTGTTCAGTGCATGTGCTAGGCCAAGGAAGTAAGAA
AAGTTACTATGAGATATTTACTGTTTATTGAAAAATATAGGAAAGTTAAAAGTAATTATATGCTAATGTTGAATTTGATA
GCAAAATAAGTAAATGATAAGATTTGTAATTTTTTTTAGAGTACTCAATTTGATAGAAAAGTTACTGTTTTATTGCTTTA
GTGTATGTATTGGAGGATTTGTTTCGAAACATTTATGAAAATGATTATTGCAAAAATTATACGGATAGTGCCTGCCTACA
TATATACGAGGAGGAGCAGAAATATGTAAAAGCATCTTACTAGATACATATAATATAATTCTTACGAGAATATTAATAAA
GCGATTTTTCATACTTGTATCAAGTTAGTAGAATACTAGTATTTGTTTGTTATATAAAAAAAGTTTAGTATTTGTTTATA
TTATTTATTGTTTTTGGTCAACTTTTAAAATTTCTTTTAAGGTAAAATATCACAGAAATAATATTTAGGTTTGACCAACC
AAAAAAAAATACCTATTTAGGTAACAACAAAGAGATTGAATAAGTGAAACTATTGACTAATTCAATCTTCAAAGATATCG
ATTTTACTCAATCCACCTCTACTTATACTCACATGAACTCACCAAAGCAAAACAATCACTGGCTACATACAAATTACAAA
TCCATATATACAATACAAGTAAGCTCAACAACAAGAAATCATGAAGTTCTCTGCAAAAACAATGAAGATTGCTCTGTTTC
TTCTTCTTCTAATAACCGTCCAAACAATTGCCAGACCGTTCACCGACGAAACCGATAAAATCCAAACAGTTCCATATCCT
CCTTCAAAACATACTCCTCCAGGTTATCATGGTCATTCACCACCAGGAAAAGGCCCAACAGTTCCATCTTCTCCTGCAAA
AGATCCTCCTCCTCCAGGACATGGTCATCATCCACCAAGCCAAGCCGCTAACGACAAGAACACCATGTTTATGCCTGAAG
ACATTTTTTTCTGATGAGATCACTATGTTGTCTTCCCATAAACCAGAGTCATAAGCTAGAAAGATCAGTAGATGTTTCAC
TATGATTTACCATTTGTATTTATTTTCTGTTTAACAAGAAATAAATAATAACAACTCTACAATGATAGATTTCTGATATA
ATTTATATATGATGCTATGCAATATTATTAAACTTAATTACTTATTTCCGACATTATATTTTGATATTAAAGAGAACCAT
AAGAAAACTAGTTTACGACATTATTATTTTCCGATTTTTTTTCAAAAGAAGCCCAAATGATAACCTAAAGTTAAAGCCCA
TATGACGACAAAAAATAAATTTAAAGCCCATATACATCAAAGAAGCCCATGATTTGTCATTTGAGAAGAAAGTTAAGAGG
AATAGTACGGTCGCAGGAGATTAATCGAATACCTGAGAAA
>AT1G14450.2 | chr1:4947631-4950630 REVERSE LENGTH=3000
AGCGTTGTCTTCTGACACGGCAGAGACCGTTAAGAAAGCTAGAGAGTTACTGGACTTGGGAGCTGATCCAATACTCATGA
TGTCTCAACTAGCCAGTCTTATCATGGATATCATTGCTGGAGCATACAAGGCTTTGGACGAAAAATACAGCGAAGCCTTT
CTTGATAGAAGGAACTGTGAGTATCTGAAACTTCAAAGTTGTTTAGTTCTCATTATCTTGAATGAAACAGCTAAGTATTG
TTCTGTTTTTGTTGTTTTTTTTGTAGTGACTGAAGCGGATTTGGAGAGACTAAAGCATGCTTTGAAACTTCTTTCTGAGG
CTGAGAAGCAGCTTAGAGTTTCTACTGATCGTTCAACATGGTTCATAGCTACCTTGCTTCAGCTTGGTTCAATGCCTTCT
CCTGGAACCACACATACCGGTAGCAGTAGAAGGCAAAGCTCTAGAGCAACTGAAGAAAGCATTTCAAGAGAAGTTATTGC
TTACAAACAGAGATCAGGCCTTCAATGTAGTAATACAGCCTCCCCAACTTCCATAAGAAAAAGTGGAAACCTCGTTCGTG
AAGTGAAATTGTCCTCCTCTTCTAGCGAAGTTTTAGAGAGTGACACTTCCATGGCCTCACATGACGATACAACGGCAAGC
ACCATGACGCTTACTTGCAGAAATTCAGAGAAACTAAATGATATTTGGATAAAGTGTGTAGATAGATGTCATTCAAAGAC
ATTGAAGCAGCTTCTATATGCTCATGGGAAGCTTTTATCTATCAGTGAAGTTGAAGGTAAGCCGAAAAATTATTTAAATC
ACTTTACACTTTAAGGAAAAAACTCTAAGCATACTAATAGATTTTTCGTTGCAGGTATTCTAGTTGCTTATATTGCATTT
GGAGAAGGAGAGATCAAAGCGAGAGCTGAAAGGTTTGTAAGCAGTATCACAAACTCGATTGAAATGGTACTACGGCGAAA
CGTAGAGGTCAGGATAATCCTCTTGTCTGAAACTGAGTTACTCAACTCCAAGCAGACCAGACAAATAGCAGTGACAACTA
GTTCATATACTGAAAGTGGGAATGAGATTCCAATGAAAAGGATTGAAGCAATCATCCAAGAACAGAGATTAGAAACTGAG
TGGTTACAGAAGACTCCTGGTTCACAAGGCCGGTTAAAACCCGAAAGGAACCAAATTCTACCTCAAGAAGACACCAATGG
AGTTAAAGTCTTGAAGATTTGTGAAATGGGTGAGTTTCAGGAGAATCAGAGTGGTAAAAGAATGGAACATTGTCCTGTTT
CTCCAAGCTTACTACACAATAGTAACTTCACAAACAACAAAGACAATCTGTAAGTAATCTTGCTTCAGTGAAGAGAAAAC
CGAATAAGTAAGATCTTCATAATAAACAATTGTTTTGTTTGGTTTGTGCAGAGGATATGAATCAGAATCAGGGAGAGGAG
TTTGCAGTCTGCTTTTCTGTTGGAACACACAAAAGTCTCCAAGAAGAACCAAAGTGAGTTAAATTCACAAAATCTTGTTT
AAAGTTGCAATCAACCAAAAAATAATTTATCTATTTATCTGACGTTTTTGATTACTTGATTATAGATCAAAGGGACTTCT
ATGCGATCACGAAGAAGTCGAGAGAGACGTTTCTCCTTGTTCAGTGCATGTGCTAGGCCAAGGAAGTAAGAAAAGTTACT
ATGAGATATTTACTGTTTATTGAAAAATATAGGAAAGTTAAAAGTAATTATATGCTAATGTTGAATTTGATAGCAAAATA
AGTAAATGATAAGATTTGTAATTTTTTTTAGAGTACTCAATTTGATAGAAAAGTTACTGTTTTATTGCTTTAGTGTATGT
ATTGGAGGATTTGTTTCGAAACATTTATGAAAATGATTATTGCAAAAATTATACGGATAGTGCCTGCCTACATATATACG
AGGAGGAGCAGAAATATGTAAAAGCATCTTACTAGATACATATAATATAATTCTTACGAGAATATTAATAAAGCGATTTT
TCATACTTGTATCAAGTTAGTAGAATACTAGTATTTGTTTGTTATATAAAAAAAGTTTAGTATTTGTTTATATTATTTAT
TGTTTTTGGTCAACTTTTAAAATTTCTTTTAAGGTAAAATATCACAGAAATAATATTTAGGTTTGACCAACCAAAAAAAA
ATACCTATTTAGGTAACAACAAAGAGATTGAATAAGTGAAACTATTGACTAATTCAATCTTCAAAGATATCGATTTTACT
CAATCCACCTCTACTTATACTCACATGAACTCACCAAAGCAAAACAATCACTGGCTACATACAAATTACAAATCCATATA
TACAATACAAGTAAGCTCAACAACAAGAAATCATGAAGTTCTCTGCAAAAACAATGAAGATTGCTCTGTTTCTTCTTCTT
CTAATAACCGTCCAAACAATTGCCAGACCGTTCACCGACGAAACCGATAAAATCCAAACAGTTCCATATCCTCCTTCAAA
ACATACTCCTCCAGGTTATCATGGTCATTCACCACCAGGAAAAGGCCCAACAGTTCCATCTTCTCCTGCAAAAGATCCTC
CTCCTCCAGGACATGGTCATCATCCACCAAGCCAAGCCGCTAACGACAAGAACACCATGTTTATGCCTGAAGACATTTTT
TTCTGATGAGATCACTATGTTGTCTTCCCATAAACCAGAGTCATAAGCTAGAAAGATCAGTAGATGTTTCACTATGATTT
ACCATTTGTATTTATTTTCTGTTTAACAAGAAATAAATAATAACAACTCTACAATGATAGATTTCTGATATAATTTATAT
ATGATGCTATGCAATATTATTAAACTTAATTACTTATTTCCGACATTATATTTTGATATTAAAGAGAACCATAAGAAAAC
TAGTTTACGACATTATTATTTTCCGATTTTTTTTCAAAAGAAGCCCAAATGATAACCTAAAGTTAAAGCCCATATGACGA
CAAAAAATAAATTTAAAGCCCATATACATCAAAGAAGCCC
>AT1G14455.1 | chr1:4948279-4951278 REVERSE LENGTH=3000
TTGTGGGTACTGCAAAGAATGTAGTGATTACATGCTAGGGAAAAGTAGGGATTTATTGGAACTTGATGCTGGTAAGAAGA
ATGGAGCCGAGAAAGTTAGGTACCTTTTGAAAAAATTGTTGACATTAGCTCCTCAGAGTTCTCAAAGATACAAGGTTTTT
GTTATAGATGAGTGTCATTTATTACCATCTAGGACTTGGCTATCTTTACTCAAGTTTCTTGAGAACCCTCTGCAGAAATT
TGTCTTTGTATGTATCACGACTGACCTTGACAATGTTCCTCGGACCATTCAGTCAAGGTGCCAGAAGTACATCTTCAACA
AAGTCAGAGATGGTGACATTGTTGTGAGACTAAGGAAGATTGCTTCAGATGAAAATCTAGATGTGGAATCACAGGCGTTG
GACCTGATTGCTTTGAATGCTGATGGCTCGCTTCGAGATGCTGAAACCATGTTAGAGCAGTTGAGTTTGATGGGAAAACG
AATCACCGTTGATCTTGTAAATGAGCTTGTAAGTTTTTTTGTTTGTTCTATGTTTCCTTTCCTTTGCATTGGGTAAAACT
TGGACCAATGAGTAATGTAAATGTGACTACTGGTGTTTGTGCAGGTTGGTGTTGTTTCAGATGATAAATTGCTTGAACTC
TTGGAATTAGCGTTGTCTTCTGACACGGCAGAGACCGTTAAGAAAGCTAGAGAGTTACTGGACTTGGGAGCTGATCCAAT
ACTCATGATGTCTCAACTAGCCAGTCTTATCATGGATATCATTGCTGGAGCATACAAGGCTTTGGACGAAAAATACAGCG
AAGCCTTTCTTGATAGAAGGAACTGTGAGTATCTGAAACTTCAAAGTTGTTTAGTTCTCATTATCTTGAATGAAACAGCT
AAGTATTGTTCTGTTTTTGTTGTTTTTTTTGTAGTGACTGAAGCGGATTTGGAGAGACTAAAGCATGCTTTGAAACTTCT
TTCTGAGGCTGAGAAGCAGCTTAGAGTTTCTACTGATCGTTCAACATGGTTCATAGCTACCTTGCTTCAGCTTGGTTCAA
TGCCTTCTCCTGGAACCACACATACCGGTAGCAGTAGAAGGCAAAGCTCTAGAGCAACTGAAGAAAGCATTTCAAGAGAA
GTTATTGCTTACAAACAGAGATCAGGCCTTCAATGTAGTAATACAGCCTCCCCAACTTCCATAAGAAAAAGTGGAAACCT
CGTTCGTGAAGTGAAATTGTCCTCCTCTTCTAGCGAAGTTTTAGAGAGTGACACTTCCATGGCCTCACATGACGATACAA
CGGCAAGCACCATGACGCTTACTTGCAGAAATTCAGAGAAACTAAATGATATTTGGATAAAGTGTGTAGATAGATGTCAT
TCAAAGACATTGAAGCAGCTTCTATATGCTCATGGGAAGCTTTTATCTATCAGTGAAGTTGAAGGTAAGCCGAAAAATTA
TTTAAATCACTTTACACTTTAAGGAAAAAACTCTAAGCATACTAATAGATTTTTCGTTGCAGGTATTCTAGTTGCTTATA
TTGCATTTGGAGAAGGAGAGATCAAAGCGAGAGCTGAAAGGTTTGTAAGCAGTATCACAAACTCGATTGAAATGGTACTA
CGGCGAAACGTAGAGGTCAGGATAATCCTCTTGTCTGAAACTGAGTTACTCAACTCCAAGCAGACCAGACAAATAGCAGT
GACAACTAGTTCATATACTGAAAGTGGGAATGAGATTCCAATGAAAAGGATTGAAGCAATCATCCAAGAACAGAGATTAG
AAACTGAGTGGTTACAGAAGACTCCTGGTTCACAAGGCCGGTTAAAACCCGAAAGGAACCAAATTCTACCTCAAGAAGAC
ACCAATGGAGTTAAAGTCTTGAAGATTTGTGAAATGGGTGAGTTTCAGGAGAATCAGAGTGGTAAAAGAATGGAACATTG
TCCTGTTTCTCCAAGCTTACTACACAATAGTAACTTCACAAACAACAAAGACAATCTGTAAGTAATCTTGCTTCAGTGAA
GAGAAAACCGAATAAGTAAGATCTTCATAATAAACAATTGTTTTGTTTGGTTTGTGCAGAGGATATGAATCAGAATCAGG
GAGAGGAGTTTGCAGTCTGCTTTTCTGTTGGAACACACAAAAGTCTCCAAGAAGAACCAAAGTGAGTTAAATTCACAAAA
TCTTGTTTAAAGTTGCAATCAACCAAAAAATAATTTATCTATTTATCTGACGTTTTTGATTACTTGATTATAGATCAAAG
GGACTTCTATGCGATCACGAAGAAGTCGAGAGAGACGTTTCTCCTTGTTCAGTGCATGTGCTAGGCCAAGGAAGTAAGAA
AAGTTACTATGAGATATTTACTGTTTATTGAAAAATATAGGAAAGTTAAAAGTAATTATATGCTAATGTTGAATTTGATA
GCAAAATAAGTAAATGATAAGATTTGTAATTTTTTTTAGAGTACTCAATTTGATAGAAAAGTTACTGTTTTATTGCTTTA
GTGTATGTATTGGAGGATTTGTTTCGAAACATTTATGAAAATGATTATTGCAAAAATTATACGGATAGTGCCTGCCTACA
TATATACGAGGAGGAGCAGAAATATGTAAAAGCATCTTACTAGATACATATAATATAATTCTTACGAGAATATTAATAAA
GCGATTTTTCATACTTGTATCAAGTTAGTAGAATACTAGTATTTGTTTGTTATATAAAAAAAGTTTAGTATTTGTTTATA
TTATTTATTGTTTTTGGTCAACTTTTAAAATTTCTTTTAAGGTAAAATATCACAGAAATAATATTTAGGTTTGACCAACC
AAAAAAAAATACCTATTTAGGTAACAACAAAGAGATTGAATAAGTGAAACTATTGACTAATTCAATCTTCAAAGATATCG
ATTTTACTCAATCCACCTCTACTTATACTCACATGAACTCACCAAAGCAAAACAATCACTGGCTACATACAAATTACAAA
TCCATATATACAATACAAGTAAGCTCAACAACAAGAAATC
>AT1G14460.1 | chr1:4952751-4955750 REVERSE LENGTH=3000
GGGACTGTACATTCTACCTTTGGCTGATTAATCTATTTGCTTATCAACTCAGCGCAACAAATCCATACAAGCATAATGAT
CCGCCAGTGGATTTCTTATTGATTTGAATATTCTCTGGCCTTCTTTGAGTAATCCTGCACGGTTACAAGCCGTCAAGACA
CTAGTGTAAGTCACACGGTCAGGCTCAATACCTTCGTCTTTCATCTTTGAGAGTAAATTCAGCGTTTCAACCCCGTCTCC
GTTAGCTGCAAAAGCTGTGAATAAAGTGTTATAAGAGACAACATCTCTTTCCTTCATTTCGTCAAACACCCGTTTTGCTT
CCCACAGGTTTCCACCCCTAGCATACATGAAGATCAAAGACCTGTATCCTGAATCATTAAGCTTGATTTGGTTCTTACGA
ATGTAATCTACAATGCAATCACCCAATTCTAGATCAGCCATGTGTCCACAAGCCGAGAGAACACTAATCATTGTTACTTC
ATCCGGTTTGGAATCTCCATAATCAATCATATCTTCGAAAAACTCAATGGCTAGTGCAGCTTGCCCGTTGTGAGCATACC
CAGCTATCAGAGAATTCCAAGAAACAACATTTCGCTTAGGCATTGTATCAAAAAGCTGCCTAGCCGAACTCATATCCCCG
ATTCTAGTGTATCCAGATATCATAGCATTCCAAGTCACAAGATTCCTCTGCGTACCTAACTCGTTGAAAATTCTTCTAGC
AGATTGAATATCTCTGCACTTAGCATGCATATCAAGCAATGCTGTCTTCACAAAGCAATTCAAACGGACTCTCTTCTCAT
CAATCAGTTTTACTAGTGAACGAGTGAGGGAAGGATCAGCACGGAAAGAACATGCGGAAATAACAATGACCCATGTGGTC
TCATTTGGCCTAACTCCAAGTCTCAACATATCGTTAAACAATCTCAGAGCATCCTCTGTAAAACCATTTTGAGCATAACC
TGAAAGCATAGCGTTCCAAGAAACAACACTCTTCTCCGGCATCCGATCAAAATACTTCCTCGCATTTTCCAAATCCTTAA
CCTTTGCAAAACCAGTAATCATCACCGTCCAAGAAACCACATCATTCTCTGGCATCATATCGAACAACTTACAAGCTTCC
TCCTTGTTTCCCCATTTCCAATACCCAGAAATCATCACATTCCAGTCAGAACCCTTTCTCTGAGAAATTTGATCGAACAC
TTTGCGTGCACTCTCCACTGACTCATGCTTCACATACATATCCATTATCACATTCCTCACATAAGGGTCCTTAAAAAATC
CCAACTTCTCAACAAGGGCCTGAAACAAAATCCCGAATCTCCCAGCCGATTTGATCACAACAGGGAAAGAAAAAGCGTCA
GGCATAATCCCACAACGAGATCTTTGTTCATACAGACGAAGAACATCATTCGCCATATCCATCTTCGAGAAGTATTTAAA
CATGGAATTGACAACGAAGACATTAGGGAATGTCACTGAATCGAAAATGAGCCGCGTGTAGTAAGACGGCGCACGGAGGC
GCGTGCAGCAGCTGATTATACGCGAAGCCCAGTAGCTTTGTCGAGGAAGAGAATTGAATACAATGAGCTGAGCATGGATT
TGGTTTAATTGAGGAAATGTTAGAGCTTGTGAAGCTATGGCGGCAAGAGATACAGTGAGCTCTCGAGACATATATATATA
GCTTCACGTTCTCTTCCTCGTTAGTGTTTCCGTGTTTCGTATTCAAGTGGAAGAAGATTTTTTTAAAAAATATTTGAGTT
TATAACTGAACATGATAAGCTCGTTAAGGCCCATTATTTAGTATTAGGCCCATTAAATGTAGGACGATTGGTTAATGTAA
CAACAACATTAAGCACATTAATCAATTGGTTAATCATTAAGAAAAAGGTAGTATTAATTATTGAATTAATAAAGTATCAC
TAATAGTTAATCATGATATTTTCATAGGATATGTACATACTCTTTCCTTCTAATTACAAAAAAGAACAGGACCATCTATG
ATATTATTAATCTGTCGCTTGACTTTGATTCCTCCTTGGGTATTCTCTACATGACTACATGTTATATTATCCAAAATAAC
ATGGAGACAACGTTTGCTTACAAGACTAATGAATCAATTTGAGAGCCAGAAAGAAAACTTCGAAAACATACAAAATAGTG
GGCATGTGCATATTCACCGTTAGTTTGTTTTTGCATGTATGAATTATTATAATGCATGATTAAAAGAACACAAAACTATA
AGGACCCAAGAGCTTTGTTCATATGCATGTAAATACACATATTTGTGTGTACTATATATTAACACGATCATAAAGAGGAA
AAAAAAGCAAAAGCAAAACTCTTTTAATAATGTAAGAAAATATAAGTATTCTAAGAAAAACAATGGCAGTAAAATAGGCA
TGTGATGTTTAATTCGTTTTTGTTGGACGACATTTCAAACGGACCAAACAATAAAACAGATCAGACGTGAGATCTAAAGA
CTGAAGACATTTGTCACAGAAAAGATAATACTCCTATATCTATATTTTGTTATGAATGCAACTAAAAGAAAAAATTATTT
GTTCTCCAATTTATTTTGGGCAACAAAAAGAAAAAAGACAGTGAAGACTGAAGAGGCGTGAGAAGAGTGAAGACTTGTTT
TAGATCTGACACAGAGAGACCAGAAGAAGGAGAATCCCGAGCGTCACCGCTCCTTCCGACCCATTTTTCACTTTTTCACA
TTTCTTTTCGTGTCTTTTTTTAATTATTTTATTCATTCTTTTATTTTTGTTTGATAAAAAGCAAATCAATCAGCCAATCA
CCGTGAATTTTTTGAATTTCTTCAGTAATCTCTTTCTTCATCTCTCCCACTCTCATCCTTTCGCTCTCACATCTTCTGTT
TCTTCTTAAAAAGATTCTTGGTATCACCTGCGCAATTTCCGGTGTGACTATACTAAATAGTTCGGAGAAGATTAGTCTAA
AACTATGTAAGATTTGTTTTCTGGAGAGAAAGAAAGAAAA
>AT1G14470.1 | chr1:4951080-4954079 FORWARD LENGTH=3000
CCAAGTCCTAGATGGTAATAAATGACACTCATCTATAACAAAAACCTTGTATCTTTGAGAACTCTGAGGAGCTAATGTCA
ACAATTTTTTCAAAAGGTACCTAACTTTCTCGGCTCCATTCTTCTTACCAGCATCAAGTTCCAATAAATCCCTACTTTTC
CCTAGCATGTAATCACTACATTCTTTGCAGTACCCACAAGGTTTCATTTCTTCAGTGACCACATCACAATTCAAGGCGGC
CGAAAGAATTCTCGCGGTAGATGTCTTCCCAGTACCTCTAGGACCTTGGAAAAGATAAACATGAGCAACCCTACCCTTCT
TCACAGCGTTCATTAGTGATTGAACAACTATACTCTGCCCAATCAGTTCATCAAAGAACATTGGCTTGTACTTTTGGCTC
AAGCTCTGAATACTTTCCGGTGTACTTCCTCCTTCTTCCTCTTCTTCTCTTTCTCCATCCTGACTCTTACAACAACTAGA
CCATCTCCTCCCATCTAATCTACTCTGAGCTTCTAAATCAATCTCTCCAAAATCAGTAGAAAGATCATCATCACTATACC
CAATTCCTATAGATGACCCTCCTCTACTATCACCACCATATTTGAGCAAAGGTAAAACACCTTTTGCACTTCTTAAAGCA
AGCTTCTGTTTATTAAACCTCCCAGAGGAATGCCTATGTCTACGATACACAGATTGACTCCCACATAAAATGCTACTTCC
TTTCCTCCTAAGAGTATCCGAAAACGAAGGAGAGCAACAACTCCTACATCCACCTCTATGTTTCAGATTCCTCTTAGTCC
AATAAAAAGGAATCCCACAACCTTGTCTCCCTTTAAAATCCAAGTTATCATCATCCAACTCATCATCACCATCCTCCCAA
GATCCAACAGTGCTAGGATTACGGATACCATACATATTATATGAGCTAGTCGACAATGCAGGTGTACTGTTACAAGTATG
AGAAGAATCCTCTCTCTTACTAGTACCTCTCAGGAACTTAGAAGAAGAACGTGACCAGTTCTTGCGCTTTAGTTTCAAAA
GCAAAGGAGATGATACTTTAGTGGGGAAATTCTCAGAGTTGCTAAAATCCTCTGTTTCATCAGATTCATCTCTCACTACA
CTTAAACCTGATGCAACGTGAAGATGATGACTTGGAAAGTTCCTAGCTTTCGCAGTGCTTTTTCTTCCGATACTCAAATC
CAATTCCTTACTCTTCTTCTTGATAAAACCACTCTTTCGAATCATCGAAGCAGATCGAGTTTCCTCAAGACACGAATCTC
CACCATTCCTCGCGTCACTCACATCATCATCATCGTCATCATCATCATTGAGACTAGCTTGGATCCAAGACGTTTCATCT
TCACCCTCAGTCTTCTCGCTTGAAGTTCTCTGAGTCTTCCAATTATACAAAAACACCTTCTTCTCCTTCTCCTTCCCGTT
ATTCCCAAAGACTCGACTACTCGGAAACTGAGAATCTAACTGATTGTTACTGAGAATCTCGACGTTGTTGCTCGCCGGCG
GCTCAACGACGAATCTCGAGGAAGTAAGAGGAGATTTCCATGAGGAAGTGGTTCCAGGATCGCGTAAACCTTTAGAAGCA
ACTTTCCTGATATGAGTAAGCTCCTTCTTCAGATGCAATTTGCTCGGATCCGAAATCCTTAAACCCGACATTTTTCTTTC
TTTCTCTCCAGAAAACAAATCTTACATAGTTTTAGACTAATCTTCTCCGAACTATTTAGTATAGTCACACCGGAAATTGC
GCAGGTGATACCAAGAATCTTTTTAAGAAGAAACAGAAGATGTGAGAGCGAAAGGATGAGAGTGGGAGAGATGAAGAAAG
AGATTACTGAAGAAATTCAAAAAATTCACGGTGATTGGCTGATTGATTTGCTTTTTATCAAACAAAAATAAAAGAATGAA
TAAAATAATTAAAAAAAGACACGAAAAGAAATGTGAAAAAGTGAAAAATGGGTCGGAAGGAGCGGTGACGCTCGGGATTC
TCCTTCTTCTGGTCTCTCTGTGTCAGATCTAAAACAAGTCTTCACTCTTCTCACGCCTCTTCAGTCTTCACTGTCTTTTT
TCTTTTTGTTGCCCAAAATAAATTGGAGAACAAATAATTTTTTCTTTTAGTTGCATTCATAACAAAATATAGATATAGGA
GTATTATCTTTTCTGTGACAAATGTCTTCAGTCTTTAGATCTCACGTCTGATCTGTTTTATTGTTTGGTCCGTTTGAAAT
GTCGTCCAACAAAAACGAATTAAACATCACATGCCTATTTTACTGCCATTGTTTTTCTTAGAATACTTATATTTTCTTAC
ATTATTAAAAGAGTTTTGCTTTTGCTTTTTTTTCCTCTTTATGATCGTGTTAATATATAGTACACACAAATATGTGTATT
TACATGCATATGAACAAAGCTCTTGGGTCCTTATAGTTTTGTGTTCTTTTAATCATGCATTATAATAATTCATACATGCA
AAAACAAACTAACGGTGAATATGCACATGCCCACTATTTTGTATGTTTTCGAAGTTTTCTTTCTGGCTCTCAAATTGATT
CATTAGTCTTGTAAGCAAACGTTGTCTCCATGTTATTTTGGATAATATAACATGTAGTCATGTAGAGAATACCCAAGGAG
GAATCAAAGTCAAGCGACAGATTAATAATATCATAGATGGTCCTGTTCTTTTTTGTAATTAGAAGGAAAGAGTATGTACA
TATCCTATGAAAATATCATGATTAACTATTAGTGATACTTTATTAATTCAATAATTAATACTACCTTTTTCTTAATGATT
AACCAATTGATTAATGTGCTTAATGTTGTTGTTACATTAACCAATCGTCCTACATTTAATGGGCCTAATACTAAATAATG
GGCCTTAACGAGCTTATCATGTTCAGTTATAAACTCAAATATTTTTTAAAAAAATCTTCTTCCACTTGAATACGAAACAC
GGAAACACTAACGAGGAAGAGAACGTGAAGCTATATATAT
>AT1G14480.1 | chr1:4953404-4956403 FORWARD LENGTH=3000
TTAAAAGAGTTTTGCTTTTGCTTTTTTTTCCTCTTTATGATCGTGTTAATATATAGTACACACAAATATGTGTATTTACA
TGCATATGAACAAAGCTCTTGGGTCCTTATAGTTTTGTGTTCTTTTAATCATGCATTATAATAATTCATACATGCAAAAA
CAAACTAACGGTGAATATGCACATGCCCACTATTTTGTATGTTTTCGAAGTTTTCTTTCTGGCTCTCAAATTGATTCATT
AGTCTTGTAAGCAAACGTTGTCTCCATGTTATTTTGGATAATATAACATGTAGTCATGTAGAGAATACCCAAGGAGGAAT
CAAAGTCAAGCGACAGATTAATAATATCATAGATGGTCCTGTTCTTTTTTGTAATTAGAAGGAAAGAGTATGTACATATC
CTATGAAAATATCATGATTAACTATTAGTGATACTTTATTAATTCAATAATTAATACTACCTTTTTCTTAATGATTAACC
AATTGATTAATGTGCTTAATGTTGTTGTTACATTAACCAATCGTCCTACATTTAATGGGCCTAATACTAAATAATGGGCC
TTAACGAGCTTATCATGTTCAGTTATAAACTCAAATATTTTTTAAAAAAATCTTCTTCCACTTGAATACGAAACACGGAA
ACACTAACGAGGAAGAGAACGTGAAGCTATATATATATGTCTCGAGAGCTCACTGTATCTCTTGCCGCCATAGCTTCACA
AGCTCTAACATTTCCTCAATTAAACCAAATCCATGCTCAGCTCATTGTATTCAATTCTCTTCCTCGACAAAGCTACTGGG
CTTCGCGTATAATCAGCTGCTGCACGCGCCTCCGTGCGCCGTCTTACTACACGCGGCTCATTTTCGATTCAGTGACATTC
CCTAATGTCTTCGTTGTCAATTCCATGTTTAAATACTTCTCGAAGATGGATATGGCGAATGATGTTCTTCGTCTGTATGA
ACAAAGATCTCGTTGTGGGATTATGCCTGACGCTTTTTCTTTCCCTGTTGTGATCAAATCGGCTGGGAGATTCGGGATTT
TGTTTCAGGCCCTTGTTGAGAAGTTGGGATTTTTTAAGGACCCTTATGTGAGGAATGTGATAATGGATATGTATGTGAAG
CATGAGTCAGTGGAGAGTGCACGCAAAGTGTTCGATCAAATTTCTCAGAGAAAGGGTTCTGACTGGAATGTGATGATTTC
TGGGTATTGGAAATGGGGAAACAAGGAGGAAGCTTGTAAGTTGTTCGATATGATGCCAGAGAATGATGTGGTTTCTTGGA
CGGTGATGATTACTGGTTTTGCAAAGGTTAAGGATTTGGAAAATGCGAGGAAGTATTTTGATCGGATGCCGGAGAAGAGT
GTTGTTTCTTGGAACGCTATGCTTTCAGGTTATGCTCAAAATGGTTTTACAGAGGATGCTCTGAGATTGTTTAACGATAT
GTTGAGACTTGGAGTTAGGCCAAATGAGACCACATGGGTCATTGTTATTTCCGCATGTTCTTTCCGTGCTGATCCTTCCC
TCACTCGTTCACTAGTAAAACTGATTGATGAGAAGAGAGTCCGTTTGAATTGCTTTGTGAAGACAGCATTGCTTGATATG
CATGCTAAGTGCAGAGATATTCAATCTGCTAGAAGAATTTTCAACGAGTTAGGTACGCAGAGGAATCTTGTGACTTGGAA
TGCTATGATATCTGGATACACTAGAATCGGGGATATGAGTTCGGCTAGGCAGCTTTTTGATACAATGCCTAAGCGAAATG
TTGTTTCTTGGAATTCTCTGATAGCTGGGTATGCTCACAACGGGCAAGCTGCACTAGCCATTGAGTTTTTCGAAGATATG
ATTGATTATGGAGATTCCAAACCGGATGAAGTAACAATGATTAGTGTTCTCTCGGCTTGTGGACACATGGCTGATCTAGA
ATTGGGTGATTGCATTGTAGATTACATTCGTAAGAACCAAATCAAGCTTAATGATTCAGGATACAGGTCTTTGATCTTCA
TGTATGCTAGGGGTGGAAACCTGTGGGAAGCAAAACGGGTGTTTGACGAAATGAAGGAAAGAGATGTTGTCTCTTATAAC
ACTTTATTCACAGCTTTTGCAGCTAACGGAGACGGGGTTGAAACGCTGAATTTACTCTCAAAGATGAAAGACGAAGGTAT
TGAGCCTGACCGTGTGACTTACACTAGTGTCTTGACGGCTTGTAACCGTGCAGGATTACTCAAAGAAGGCCAGAGAATAT
TCAAATCAATAAGAAATCCACTGGCGGATCATTATGCTTGTATGGATTTGTTGCGCTGAGTTGATAAGCAAATAGATTAA
TCAGCCAAAGGTAGAATGTACAGTCCCTAAGAAATTGCCAATGGATGCACGCTCCTCAATGCCAGTCTTACATCAGGTGA
GCATAATCTGTATTTGAATTGATTTAATATAAAGTTCAAAAAAATTTCCTTACAACCTAGGAAAAGGATAGAACCCAAAA
TTAAAACTAATACTAAAGTCCCACTCTTGTCAATGTAATAATATGGTCGTCTGGTTAGACCCCACTTTTTGCCTTTTTTT
GTTTCTTTAGTTGCTTCTTCTCCCATTTAACATTCCGTGTGAATAGGATATCCTTAAAGTGGTTTCTATGTGATTTCTTG
GGTCTTTTCTTTGTTATTTCTTACATGTGAGTGCTTCCCTAAAGTTCACTTTTGTTTTGTCTACCATTCTGTGTGGGTTC
ACTTATTTACTGGTTTTTGCTTCGAAGCTTCCTCCTGAAACTCCCAAGCTTGCCACTTTATTTTGTTTAAGAATGTGTAT
ATAATCTGAATTGTGGGTTAGGGCAACGAAACCACAGTAGAAAACCAACATCTGCAGAAAGGAAACTATCTCCTGAAAAG
AAAAACAAACTTCTTTGTTCCTGTTTATATTGTTCTCTTTCTCAATTATATCAGTTTTGCGGAGTTTCTATTATATAACT
GTGTCTTGATCACTGAGTTTCTGCCTAAATTTTTTTTTCT
>AT1G14480.2 | chr1:4953404-4956403 FORWARD LENGTH=3000
TTAAAAGAGTTTTGCTTTTGCTTTTTTTTCCTCTTTATGATCGTGTTAATATATAGTACACACAAATATGTGTATTTACA
TGCATATGAACAAAGCTCTTGGGTCCTTATAGTTTTGTGTTCTTTTAATCATGCATTATAATAATTCATACATGCAAAAA
CAAACTAACGGTGAATATGCACATGCCCACTATTTTGTATGTTTTCGAAGTTTTCTTTCTGGCTCTCAAATTGATTCATT
AGTCTTGTAAGCAAACGTTGTCTCCATGTTATTTTGGATAATATAACATGTAGTCATGTAGAGAATACCCAAGGAGGAAT
CAAAGTCAAGCGACAGATTAATAATATCATAGATGGTCCTGTTCTTTTTTGTAATTAGAAGGAAAGAGTATGTACATATC
CTATGAAAATATCATGATTAACTATTAGTGATACTTTATTAATTCAATAATTAATACTACCTTTTTCTTAATGATTAACC
AATTGATTAATGTGCTTAATGTTGTTGTTACATTAACCAATCGTCCTACATTTAATGGGCCTAATACTAAATAATGGGCC
TTAACGAGCTTATCATGTTCAGTTATAAACTCAAATATTTTTTAAAAAAATCTTCTTCCACTTGAATACGAAACACGGAA
ACACTAACGAGGAAGAGAACGTGAAGCTATATATATATGTCTCGAGAGCTCACTGTATCTCTTGCCGCCATAGCTTCACA
AGCTCTAACATTTCCTCAATTAAACCAAATCCATGCTCAGCTCATTGTATTCAATTCTCTTCCTCGACAAAGCTACTGGG
CTTCGCGTATAATCAGCTGCTGCACGCGCCTCCGTGCGCCGTCTTACTACACGCGGCTCATTTTCGATTCAGTGACATTC
CCTAATGTCTTCGTTGTCAATTCCATGTTTAAATACTTCTCGAAGATGGATATGGCGAATGATGTTCTTCGTCTGTATGA
ACAAAGATCTCGTTGTGGGATTATGCCTGACGCTTTTTCTTTCCCTGTTGTGATCAAATCGGCTGGGAGATTCGGGATTT
TGTTTCAGGCCCTTGTTGAGAAGTTGGGATTTTTTAAGGACCCTTATGTGAGGAATGTGATAATGGATATGTATGTGAAG
CATGAGTCAGTGGAGAGTGCACGCAAAGTGTTCGATCAAATTTCTCAGAGAAAGGGTTCTGACTGGAATGTGATGATTTC
TGGGTATTGGAAATGGGGAAACAAGGAGGAAGCTTGTAAGTTGTTCGATATGATGCCAGAGAATGATGTGGTTTCTTGGA
CGGTGATGATTACTGGTTTTGCAAAGGTTAAGGATTTGGAAAATGCGAGGAAGTATTTTGATCGGATGCCGGAGAAGAGT
GTTGTTTCTTGGAACGCTATGCTTTCAGGTTATGCTCAAAATGGTTTTACAGAGGATGCTCTGAGATTGTTTAACGATAT
GTTGAGACTTGGAGTTAGGCCAAATGAGACCACATGGGTCATTGTTATTTCCGCATGTTCTTTCCGTGCTGATCCTTCCC
TCACTCGTTCACTAGTAAAACTGATTGATGAGAAGAGAGTCCGTTTGAATTGCTTTGTGAAGACAGCATTGCTTGATATG
CATGCTAAGTGCAGAGATATTCAATCTGCTAGAAGAATTTTCAACGAGTTAGGTACGCAGAGGAATCTTGTGACTTGGAA
TGCTATGATATCTGGATACACTAGAATCGGGGATATGAGTTCGGCTAGGCAGCTTTTTGATACAATGCCTAAGCGAAATG
TTGTTTCTTGGAATTCTCTGATAGCTGGGTATGCTCACAACGGGCAAGCTGCACTAGCCATTGAGTTTTTCGAAGATATG
ATTGATTATGGAGATTCCAAACCGGATGAAGTAACAATGATTAGTGTTCTCTCGGCTTGTGGACACATGGCTGATCTAGA
ATTGGGTGATTGCATTGTAGATTACATTCGTAAGAACCAAATCAAGCTTAATGATTCAGGATACAGGTCTTTGATCTTCA
TGTATGCTAGGGGTGGAAACCTGTGGGAAGCAAAACGGGTGTTTGACGAAATGAAGGAAAGAGATGTTGTCTCTTATAAC
ACTTTATTCACAGCTTTTGCAGCTAACGGAGACGGGGTTGAAACGCTGAATTTACTCTCAAAGATGAAAGACGAAGGTAT
TGAGCCTGACCGTGTGACTTACACTAGTGTCTTGACGGCTTGTAACCGTGCAGGATTACTCAAAGAAGGCCAGAGAATAT
TCAAATCAATAAGAAATCCACTGGCGGATCATTATGCTTGTATGGATTTGTTGCGCTGAGTTGATAAGCAAATAGATTAA
TCAGCCAAAGGTAGAATGTACAGTCCCTAAGAAATTGCCAATGGATGCACGCTCCTCAATGCCAGTCTTACATCAGGTGA
GCATAATCTGTATTTGAATTGATTTAATATAAAGTTCAAAAAAATTTCCTTACAACCTAGGAAAAGGATAGAACCCAAAA
TTAAAACTAATACTAAAGTCCCACTCTTGTCAATGTAATAATATGGTCGTCTGGTTAGACCCCACTTTTTGCCTTTTTTT
GTTTCTTTAGTTGCTTCTTCTCCCATTTAACATTCCGTGTGAATAGGATATCCTTAAAGTGGTTTCTATGTGATTTCTTG
GGTCTTTTCTTTGTTATTTCTTACATGTGAGTGCTTCCCTAAAGTTCACTTTTGTTTTGTCTACCATTCTGTGTGGGTTC
ACTTATTTACTGGTTTTTGCTTCGAAGCTTCCTCCTGAAACTCCCAAGCTTGCCACTTTATTTTGTTTAAGAATGTGTAT
ATAATCTGAATTGTGGGTTAGGGCAACGAAACCACAGTAGAAAACCAACATCTGCAGAAAGGAAACTATCTCCTGAAAAG
AAAAACAAACTTCTTTGTTCCTGTTTATATTGTTCTCTTTCTCAATTATATCAGTTTTGCGGAGTTTCTATTATATAACT
GTGTCTTGATCACTGAGTTTCTGCCTAAATTTTTTTTTCT
>AT1G14490.1 | chr1:4959326-4962325 REVERSE LENGTH=3000
GCGACAACTATGGAGGAGATGAGTTCTGGATATGTTGTGATGCTTGCGAGAAATGGTTCCATGGGAAATGCGTGAAGATC
ACACCAGCAAAGGCTGAGCATATCAAACATTACAAATGCCCAAGTTGCACTACCAGCAAGAAAATGAAAGCCTGAAAGTG
ATAATAACATTAGAGCCTGTGAAAGAGGAAAACGTTTTCACAGTTTAAGAAGACAGTACAAGAGTTTAGCTGTGGGAAGA
AGAAGAAACAAAAGGCTTCTGATTGCGTAGTTTTAATGGGATTGAGACAGCTTACAGTTAGTAATGTCTCTTTCTCTTTT
CTTTTCTTTTTTTTTGCTGTTAATGTTAAAATGTTATGACTAATTTGTCTTAAGTTTCTGAGAAAATTCTGTCTTTTAAG
CACTCTCTAGTCTATGTCAAGTGGTTTCTTCTTCTCGGTATCTCACTTGCTTTAAAAGTTTTAAACTTTGGCTCCCGATG
AAACTCATTAAGCTGATTACCTCATAGAACATGACATTCAATAACAATTTGTCGAGGTTATATCTTTAGATTCTCAAAGT
CCCTCTCTGTTTCACAAATGTAACAAACATTCGATTTACTGCAGCCTTCAGATGGCTCAGCCTCAGGGCTATGAAAATTT
CCATAAAGAGATACATAGGAAAGAGCAGGTACAAGGTAAAGGCCGCACAAAGAAACAATAGAGGGTTGGGTGAGATTATA
GCCATAGCAAGCGCATAAGAAACTCCCAGAGACGCTCCAATCCAAAAGAACCATGTTGTAAACAAGCTACCGATTGGTAG
GAGACAAAACGTGTAGAGTAGAGCGCAACAGAAGCCTATAGTGTTAGAAACCCAAAGGACGATGAAGAATGTCTGTTTCA
TTACTGCGGTACCACCACCCTCGGACTGGTGTACACCTCCTGGAGGCTGGAGTGCAGTTTGATAAGTGGATGTGAGTATC
AAAGTACATATAATCAAGAAGACTGCACGGCCTTCTTCTGAAGTGTCGGACCTTAGGCGTCTGATGCCAATGGAGCAATG
AGCCAAGAAAGTGACTGGTGACTTAAACTGATCAGACGGTTTCTCGAGTTGCGGAAGAGAAGCCGCCTCCTTGCACCCGG
TTTTTACAACAACTTGTTCCAAATCCTTATCCAAGTCTCTACTCTGTCCATTGTTTCTTAAGATATCAAGGAATGTTAAA
CCATCCGCATTTACTTCGTTCAGTTTCACCAGCTGACACTGTAGCAGCAGTTTTACCGCCTGCATACATATCTTTTATAC
TCAGGCCAATTTTGACACAACATGACAGAAAACATACAAAACTAAAAAAAGTTTAGTAGCTTTAAGAACTATACCTGATG
ATCTTCCTTATATGCTGCAAGATGCAAAGGCGTGTTGTGTGCTAAATCTTTTCTATTCAAGAAATCAGATTCGGTGGAAG
CAGAATCTTTTTGGCTCATTCTTTGGAGCCAACCGGTGAGGACTTGAAGAATTTCAAATCTATCATTCATCACAGCAAGG
TGAAGAGCGTTATGGCCATTCACACTCACATCTTGAATACATACAGGGCAATACTTGAGACACTCTGCTACAAGATTTAC
GTCTCCTCTAATCGCTAAGAGATGGAAAGGTGTGATTCCTTCTCTCCCTTTAACGCGAACAAGTCCGGGATCACGCCAAA
GCAGCCATGTTATAAACTCTCTATGATCTTTTTCCACAGCAAGATGCAATGGACTGTAGCCACTTGTGTTCAGCTTTCTG
GCAAACGATGGCTTAAGATTCAGCATCTCCATGGCAAATGGAATGTTGTCAGAAGCTGCAGCTACATGGAGCGGAGTGTT
AACAAATGGCACGGCATTGATGTTATCAAGAATGTAAGGATTCTCCTCAATCAGAGCATAAAAGTCATTGATGCTTCCGG
TTTCAGCAGCATGTTGTAGTCTCGGATCCATGGTGAGAGAGAGAGGGAGCTTTTGATCAGAAAAACTCTGAATTCAAGAA
AAATGTTTGTGATCTAAATTCAGCAAGAGGACAACAAAGAAATTGTCTTTACCTAGAACCATCAAACAAATGTAAGAAAG
AATAAAGAAACAGAGTTCAAAGACCGAAGAACCCACATGTACATGTGAAGAAGAGACAATTTAAAAACAAGTGGGACTCT
TTTATATGGCAGCTGGATATTTCTTCATGGTATCACACTCATTTGATTTGACATTCACAACACAAATTTCAAAGGCTCAC
GCTTGATGAAGCATATTGAACGTACTAACATGTATATAGAAACAAACTACCTATAATTACAACATTATTATGATACAAGA
AGAAGAAGTCAGAAGGGACATAACATATTTTTAATGTTTGCACCTCTGCATTCTCAAAGTCCTCTGAGTTGTTGTATCAA
ACTGTCACCACTGCTTACGAAAGCTTCCATCAAGATATGGAGAGGAAAAAGCAGGTACAAGGGAAAGCAAACAGAGAGAA
CCAGTAAGGCATGCATACTCGGTAGAGAGAGCCTCTCTTTGCCTCATTTACCGGATTCATCCGGTAAGGACTTGGACAAG
TTCAAATCTATTTTTCATATCACAGAGCATTCTGACCATTAACACTCACATTTTGGATACATTAAAGTTACTCGACACTC
TACCTCAAGATTGACAGTAAGCACGGATTCTCTCATTAATCAAAGCATAAAAGTCACCGATGCTACCAGATTCAGCAGCC
TGTTGAGGCCTTGGATCCATAGAAAATGAGCTTCTGGCAGAAACGTACTTATTCTAAACTCTAAAGTAATGAGTGGGTTT
ATTAAAGTTTGTTGCTTTGAAAGGCCCATCGAGTATATTCCCAAAAGGATTAGACTAGTCGTCTTTATACATACAGTACA
TCTCATATATACCAACCAAACCTCTCTCTGCATCTTTATTAACACAAAATTCCAAAAGATTAAATGTTGTCGAAGCTCCC
TACACAGCGACACTTGCACCTCTCTCCCTCCTCTCCCTCC
>AT1G14490.2 | chr1:4959383-4962382 REVERSE LENGTH=3000
ATGAGAGCGGAGATGAGGATGAAGATGACGAGCAAGGTGCTGTTTGTGGTGCGTGTGGCGACAACTATGGAGGAGATGAG
TTCTGGATATGTTGTGATGCTTGCGAGAAATGGTTCCATGGGAAATGCGTGAAGATCACACCAGCAAAGGCTGAGCATAT
CAAACATTACAAATGCCCAAGTTGCACTACCAGCAAGAAAATGAAAGCCTGAAAGTGATAATAACATTAGAGCCTGTGAA
AGAGGAAAACGTTTTCACAGTTTAAGAAGACAGTACAAGAGTTTAGCTGTGGGAAGAAGAAGAAACAAAAGGCTTCTGAT
TGCGTAGTTTTAATGGGATTGAGACAGCTTACAGTTAGTAATGTCTCTTTCTCTTTTCTTTTCTTTTTTTTTGCTGTTAA
TGTTAAAATGTTATGACTAATTTGTCTTAAGTTTCTGAGAAAATTCTGTCTTTTAAGCACTCTCTAGTCTATGTCAAGTG
GTTTCTTCTTCTCGGTATCTCACTTGCTTTAAAAGTTTTAAACTTTGGCTCCCGATGAAACTCATTAAGCTGATTACCTC
ATAGAACATGACATTCAATAACAATTTGTCGAGGTTATATCTTTAGATTCTCAAAGTCCCTCTCTGTTTCACAAATGTAA
CAAACATTCGATTTACTGCAGCCTTCAGATGGCTCAGCCTCAGGGCTATGAAAATTTCCATAAAGAGATACATAGGAAAG
AGCAGGTACAAGGTAAAGGCCGCACAAAGAAACAATAGAGGGTTGGGTGAGATTATAGCCATAGCAAGCGCATAAGAAAC
TCCCAGAGACGCTCCAATCCAAAAGAACCATGTTGTAAACAAGCTACCGATTGGTAGGAGACAAAACGTGTAGAGTAGAG
CGCAACAGAAGCCTATAGTGTTAGAAACCCAAAGGACGATGAAGAATGTCTGTTTCATTACTGCGGTACCACCACCCTCG
GACTGGTGTACACCTCCTGGAGGCTGGAGTGCAGTTTGATAAGTGGATGTGAGTATCAAAGTACATATAATCAAGAAGAC
TGCACGGCCTTCTTCTGAAGTGTCGGACCTTAGGCGTCTGATGCCAATGGAGCAATGAGCCAAGAAAGTGACTGGTGACT
TAAACTGATCAGACGGTTTCTCGAGTTGCGGAAGAGAAGCCGCCTCCTTGCACCCGGTTTTTACAACAACTTGTTCCAAA
TCCTTATCCAAGTCTCTACTCTGTCCATTGTTTCTTAAGATATCAAGGAATGTTAAACCATCCGCATTTACTTCGTTCAG
TTTCACCAGCTGACACTGTAGCAGCAGTTTTACCGCCTGCATACATATCTTTTATACTCAGGCCAATTTTGACACAACAT
GACAGAAAACATACAAAACTAAAAAAAGTTTAGTAGCTTTAAGAACTATACCTGATGATCTTCCTTATATGCTGCAAGAT
GCAAAGGCGTGTTGTGTGCTAAATCTTTTCTATTCAAGAAATCAGATTCGGTGGAAGCAGAATCTTTTTGGCTCATTCTT
TGGAGCCAACCGGTGAGGACTTGAAGAATTTCAAATCTATCATTCATCACAGCAAGGTGAAGAGCGTTATGGCCATTCAC
ACTCACATCTTGAATACATACAGGGCAATACTTGAGACACTCTGCTACAAGATTTACGTCTCCTCTAATCGCTAAGAGAT
GGAAAGGTGTGATTCCTTCTCTCCCTTTAACGCGAACAAGTCCGGGATCACGCCAAAGCAGCCATGTTATAAACTCTCTA
TGATCTTTTTCCACAGCAAGATGCAATGGACTGTAGCCACTTGTGTTCAGCTTTCTGGCAAACGATGGCTTAAGATTCAG
CATCTCCATGGCAAATGGAATGTTGTCAGAAGCTGCAGCTACATGGAGCGGAGTGTTAACAAATGGCACGGCATTGATGT
TATCAAGAATGTAAGGATTCTCCTCAATCAGAGCATAAAAGTCATTGATGCTTCCGGTTTCAGCAGCATGTTGTAGTCTC
GGATCCATGGTGAGAGAGAGAGGGAGCTTTTGATCAGAAAAACTCTGAATTCAAGAAAAATGTTTGTGATCTAAATTCAG
CAAGAGGACAACAAAGAAATTGTCTTTACCTAGAACCATCAAACAAATGTAAGAAAGAATAAAGAAACAGAGTTCAAAGA
CCGAAGAACCCACATGTACATGTGAAGAAGAGACAATTTAAAAACAAGTGGGACTCTTTTATATGGCAGCTGGATATTTC
TTCATGGTATCACACTCATTTGATTTGACATTCACAACACAAATTTCAAAGGCTCACGCTTGATGAAGCATATTGAACGT
ACTAACATGTATATAGAAACAAACTACCTATAATTACAACATTATTATGATACAAGAAGAAGAAGTCAGAAGGGACATAA
CATATTTTTAATGTTTGCACCTCTGCATTCTCAAAGTCCTCTGAGTTGTTGTATCAAACTGTCACCACTGCTTACGAAAG
CTTCCATCAAGATATGGAGAGGAAAAAGCAGGTACAAGGGAAAGCAAACAGAGAGAACCAGTAAGGCATGCATACTCGGT
AGAGAGAGCCTCTCTTTGCCTCATTTACCGGATTCATCCGGTAAGGACTTGGACAAGTTCAAATCTATTTTTCATATCAC
AGAGCATTCTGACCATTAACACTCACATTTTGGATACATTAAAGTTACTCGACACTCTACCTCAAGATTGACAGTAAGCA
CGGATTCTCTCATTAATCAAAGCATAAAAGTCACCGATGCTACCAGATTCAGCAGCCTGTTGAGGCCTTGGATCCATAGA
AAATGAGCTTCTGGCAGAAACGTACTTATTCTAAACTCTAAAGTAATGAGTGGGTTTATTAAAGTTTGTTGCTTTGAAAG
GCCCATCGAGTATATTCCCAAAAGGATTAGACTAGTCGTCTTTATACATACAGTACATCTCATATATACCAACCAAACCT
CTCTCTGCATCTTTATTAACACAAAATTCCAAAAGATTAA
>AT1G14500.1 | chr1:4957375-4960374 FORWARD LENGTH=3000
TATGACATACTATTCCACGTCCATGAAACGCATGAAGTCTTCCACTTCAGATCAAGATCGCGGAGCATTTCTGATTGTAT
GCACTTTGATAATAACAGCCACTTATCAGATGGCCCTCCAGCCTCCCGGAGGTGTACACCAATCTGAGAATGCGAATGCG
AATGCGGGTTCTGTGGTGATGAAACAGACATTCTTCATCCTTCTTTGGATTTCCAACACCGTTGGTTTCTGCTGCGCTGT
ATTCTACACCTTTTGTCTCATACCACTCGGTCAGTTGTTTACGATATGGTTTTTTTATATAGGGACATGTCTGTGCATTT
CTTATGCACTAGCAATGGCAGTAATCTCACCACACCCTCTAGTGTTTCTCTCTGCTACCTTTGCTCTCTTCCTTGTTTTT
GCTCTCTATCTCTTGCTTGAAGCTTTCGTAGATACTTGGCGGAAGCATCGGACGGTGGTACCTAAGTCCCGATTCAGCTG
GTTTTGGAAGGTTTTACAATATTATTATATCTGAAGAGAGGGCTTTAAGAATTCAAATGGTGTAACCCTTTCTTAAGAGT
TGTGTAATGTAATGTTCCAAGTAGTAACTGGCTTATATAGATATTAAAAAAAAAGACTTGGTATGTTTATTGTTTAATGA
GTTTCATCAGGCTTTCGGAGTTAATATTTGTTAATGATGGTTAACAAAATAAGTTGATGCTAAGAAGAAGAAACTAGTTT
GCATAGAGAGAGTTATTAAGCACACAATTATTTTTGAGAAACAAAGAACGAACATAAATACGGCAACCAATCATCAGGCA
AAGATGCAGCAACCCTTGTGACTTTTGTTAGTAATGTCATAATGTTCCAGGAAGAAAAGAAGCAAACCAGCTGCAATATA
GAGAGTGTTTGTGATATCTTAGACATGTTCGTTGGTTTTAACTGTAATTCAAGTCTTACAATCCATTCTATTCCCAAGAT
TAGCTAAAATCTATGGTAGAGACCACCAAACCATGAGATGTCTTCTTGTTGGAGAAATCAATTAAACCATTATATTATAC
ATTCAATCTCTGGAGCTCCAATAAACAATGCATAAGATTATACAAACGAAAAAACAACCATTAGAGACAGGCAAAAATTT
GTATGATAAAATACAAAACTTGGGGATAGTCAAATCAAACTACAAATATGTGAAGTTTGACACTGCAGAAAAAGCTAAAG
AAGAAGTGATAGAGAGATTAAAGAGTGAGTCAATTATGATATTACAAAGAATCTAAAAATGCAATCTTTTTGTTGATTCT
TGATGATCTAAAGAAGAAGAAACCCTAGTTTGAACGAGATGGATTTGTGGTCAGTACGGCGATGGAGCTTTGGCGTTGGG
ATCCCAAATGACATCAGAGCCACCCACGTACATCGACTCTCCACCACCTCCAGAGACCGGCGGCGATTGTCCCTCCTCTT
CCCCTTCCGCCGAGTTTCTTTGCTCTTCCTCCGTAGCAGGTAACCGGTGATAGGAAGGGTTCTTGAAACTAGTGGCGACG
AAGTAAACAGTTCCGGCGGCAACGAGAGGACCAGCGACGAATCCACCGATGACTTTCCCCTGAGGTCCGGCGAGAGAGAC
GGTGAAGAAATTGGAGACGGGAGGGGACAAGGAGGTAGGAGGTAGAGGAGGGAGGAAAGTGGCGGAGACAGAGAGAAGAT
CGAACTTTCCGTGGAAAGTAATGGTTGAGCCAGGAGCTGCCGGAGAAGGCTGACGCAAAGTGACATCAGCAACGGAGCCT
GAGCCACTGAGGACGCAAAAGCCGATGGCTTTACCGCGGCAGAAACGGTTTAGGGCTTCAACGACATCGTTTCCGGATGG
CACTTCGAGGATGTAAGGACTCATAGGAGGGTCAATGGTGACAAAGATTGGAGCTTTAGGTTTGTTTTTGGAACCTCGAG
GTCTGCCACGTGGACGCCCGACGGTTTCCATGGAGGGAGAGGAGGGAGAGAGGTGCAAGTGTCGCTGTGTAGGGAGCTTC
GACAACATTTAATCTTTTGGAATTTTGTGTTAATAAAGATGCAGAGAGAGGTTTGGTTGGTATATATGAGATGTACTGTA
TGTATAAAGACGACTAGTCTAATCCTTTTGGGAATATACTCGATGGGCCTTTCAAAGCAACAAACTTTAATAAACCCACT
CATTACTTTAGAGTTTAGAATAAGTACGTTTCTGCCAGAAGCTCATTTTCTATGGATCCAAGGCCTCAACAGGCTGCTGA
ATCTGGTAGCATCGGTGACTTTTATGCTTTGATTAATGAGAGAATCCGTGCTTACTGTCAATCTTGAGGTAGAGTGTCGA
GTAACTTTAATGTATCCAAAATGTGAGTGTTAATGGTCAGAATGCTCTGTGATATGAAAAATAGATTTGAACTTGTCCAA
GTCCTTACCGGATGAATCCGGTAAATGAGGCAAAGAGAGGCTCTCTCTACCGAGTATGCATGCCTTACTGGTTCTCTCTG
TTTGCTTTCCCTTGTACCTGCTTTTTCCTCTCCATATCTTGATGGAAGCTTTCGTAAGCAGTGGTGACAGTTTGATACAA
CAACTCAGAGGACTTTGAGAATGCAGAGGTGCAAACATTAAAAATATGTTATGTCCCTTCTGACTTCTTCTTCTTGTATC
ATAATAATGTTGTAATTATAGGTAGTTTGTTTCTATATACATGTTAGTACGTTCAATATGCTTCATCAAGCGTGAGCCTT
TGAAATTTGTGTTGTGAATGTCAAATCAAATGAGTGTGATACCATGAAGAAATATCCAGCTGCCATATAAAAGAGTCCCA
CTTGTTTTTAAATTGTCTCTTCTTCACATGTACATGTGGGTTCTTCGGTCTTTGAACTCTGTTTCTTTATTCTTTCTTAC
ATTTGTTTGATGGTTCTAGGTAAAGACAATTTCTTTGTTGTCCTCTTGCTGAATTTAGATCACAAACATTTTTCTTGAAT
TCAGAGTTTTTCTGATCAAAAGCTCCCTCTCTCTCTCACC
>AT1G14510.1 | chr1:4964155-4967154 REVERSE LENGTH=3000
TCTAGCGTTCATTTGCTACTTTTTCCCGTAACTTATCCCTCCCTCCTTAATTGGTTATTCCTCTCTCTCACATTTAGGAA
GACTGTAGGGGTCAGGTGAATGTAGTAAAAATTCAAGATGATCTAGGATTTAATAGTACTAGATGAGTACCCACGCTATG
CGTGGGTTTGTTGTGAAAATTGTTAAGAAAAATTTATATTGATTGTTCTTTATGCTAATTTATATTTACTATTTGTTTAT
TCTTGTATTGTTAAGAAAATTAGATCCATAATATGTAGTTACAATTTTTATGGTTAGATTCATTTGTAACTCGAAATATC
AATTTATATATTTTTGTGTATAAAACTGATTATTTATAAGATTTTAATATTTTTTCACTTCATGAATACATATAACAACA
ATAATGATATTTTGATACAATTCTGTGAAACTATGTTACTTTTGTGGTTTAAAATTCTCCTAACTCGTTTATAAATCCTT
GTTTTATGTACTTCAACAACATTGTGATAGACTCATGATTAAAGTTTGGATTGACATCAACTGAAAAAGATCTGAAGAGT
ATTCGTACAAAAAAATAAAAAGATAGCAAAAATTGTCATGGGCGTGCTCTTAATATTGGTACTTACTTGACTTTTGTTGG
CGAGGTAAGGGAACCCCATGTTCCTTTTGGTTCTTCTTTATTCAGGAAATAATGTGGAATCTTTAAGAATATTGGTGTTT
TCGGGGATGTGCAAGCTAAGTTACATCTGATTTCGTCCCTCTTTATAGGATTGGCTTTCCTTCGGGTGGAAGGCAAAGAT
TGTTGAAATGCTTGGAGAGGCTACTGGCATACTTGCCTCGGTGATGCAAGATACACTGAAACTTTTTAGTTTATGGTCCT
TATATTTTTATTATGTTTTAAATATGACCCATAACTTTTGTAATTACAACTATTGCCCCATTATCCTCGAGCTTAATTAA
CTAAGACTAGTAAAATCATTTGTGAGCCCTTTCGTAATCAAATTTCAGACCAGGTTTACCCGAACTCCATTATATTATGC
GAACCGTATTTCAGTGACAAAATGTTGAAAAGTTTTTCTCATCGAATTTCGGGGTTGAGGGCCTTGTGTTGAAATGATTT
GGTTGAAGATTTCGGATGATGATCTCCATAATCAATTGTGGGCTTCAGGTGGATGGACGGAGAAGACCACTGCGTTATGG
GCTTCGTTGATTTCAAATTGGGCGTTTTCGTGAGATTAGGCCCATTGTTGAATAGTCAGCTTGATTTTGTTGCCTTAGTA
TTTTACAAAAATTGTTGACTGGTCAGCTGATACTACATTATTCATCGAATGTTTATGAATCTATTACGAATGAACCTTGA
GAGAAAGATAGTTTGTTATGAATTCATTCCACATTGGTATTACAATAGATTGATTCGAACTTATACTTATTATATCTAAT
AAGTACATATTAGAAGTTAACTAATAGTTAGCTAACTTGGAAGGCGAGTCATGTGACAGTAGCATATTTTTAATATTGAT
TAATAACATGTTTACAAAGTTAATAGTCTACTTTTATTAATGTGGCAAGTACGTGAATGTGTTCCTAATCCTAATTATTC
GTAAATATATTTAAATTTTATTAGTTAAACTACCTTTTAATTAATCAAACAATACGAAACTCCATCAAACAACTTTATAC
AAAAGAACGACACTTACATCCCAAATTAGACAACCATGTTAAAAAATGCTGTATGCAAATAGCTCATTAGACCATGATGA
AGAGCAAACCAAACAAATACATATTGTTTTAAAATCATTTCCATGTGTCATCTGATGATTCAACATGTCAATAAGGTCGA
AACGTGAAATGGAGCAAACTGATTCTTAGACAACATCCGGAAACTTAATTATTGGTATGAAGATCAAAATGTTTCTTTGG
TTTCGACGTTATACCATTAATCTTTCTGCTAAGTATCTGACAACTTGTGATACACGTCAAGTATCTCCCAACTGTGACTA
ACTTCTTCTTCTTTTTTTCTTCTTCATAAAAACAACTGATTGTTCTTTTGAGGATAAAAGCATCAACGCCTCATTTTACT
TACTTACCCGCAAATTCTAATCTGCAAAAAGATAGGAAATACATAGTCATCCATCCTAATGTAGTTCTAACTTCTATGTA
TTAAAGCTTTGTAGAGTTTGATTTGAATATAATTCACATGAAAATTAACAAAAACATGTAAAACAGTAGTATAAACAAAA
CCAAAATAATAACAAAAAACATTAACGATTAAACAAATCAGATAAAGACCCTCGCTCTCTCTACGGTATTAAGCTTGAAG
CATTCTTTTTAACTATTAGTAGTATAATTTAACTCATTATTAACTAGAGATTAATGACAGAATATTGTAAAACCATCAAT
TTTGTTTAAAATCATTATTTTTTTTTAATCTTTAGCCTTTCCATTATATTGATCGACAGATATGGATATTATAGTACAGT
TCTTAAACGTTAATCACAGTAAAACTGGCAGAAATTTACTGTATTATTACTTCAGTTCGTTGTAGAACATGCCTCAGGAA
AAAAAAGCGCACATAAATATTGACCCAAAACAAAAGAAAAGTAAAACGACTTTATATTTCTGGAGTGAATTAAATAAATA
GATAAATACAGGTTGTGACTTTAAAAAAAAAAAAAAAAAGTTGAGATGTTGTCGCTTTAATCTATTCTTCCAATGCTTCC
AAATCCCTCAAATTGTCTTTTGTCTCCTTTCCTTTTCGTTTTTAGGGTTTTTTTTTCTTAGCACAGCTCTCTCTTCTCAA
TTTCCCCAAATGAAATAAATTCCTCCGAAAGTTTATAGATTTCACTCTCCCCCGAACTATACAAAATTCCCTCAAAAGGA
AAAACTAAAAAGCCGATCTTGGCTTTTTTGTTTCTGAGTGCATCTCGATACTTGGAAGCATTCTTTGGTGAGGCTGATTC
ATTCTCATCTGTGAAAGTCTTTGGCTTTTGAAGCAATACT
>AT1G14520.1 | chr1:4969955-4972954 REVERSE LENGTH=3000
GTTTTTCTTGTAGATTCTGCAACATATCTTACTTGATATTCCAAGTCTTGCTTTCTTCACTACATATGCGCTTCTGGTTC
TCTTTTGGGCAGAGATTTACTACCAGGTAAACCTTGATTCTGTATATATTTTCAATTTAGTTTTTCCTGCATTGTTGTTG
ATATTTACTCTATCTTGGCAGGCACGTGCTGTATCGACTGATGGACTGAGGCCAAGTTTCTTCACAATTAATGCAGTTGT
ATACGTAATTCAGGTGAAACTAACTACCTATTTGGCCTTTGTAATATCTGAGAAATTTTCAAAGTTTAGAGTTAACCTTG
AACTTGGTGGACCTGTGGGCCTGAGCTTCTTATTGAATTTCCTTACGATCCATTTGTGTTGTGGGTTCCTTAGCTTTAAT
CTTTCATTTGAATGTATTAATTTCAGATTGCTCTTTGGTTGGTTTTGTGGTGGAAGCCTGTTCACCTTATGGTAATCATT
TCTAAGATGTTCTTTGCAGGTATAGTTTGAAGTATAGATCATTTTACACAGAGATTGATTTTTTTAATGCACTCTATGTC
TCATCTCTTGTGAATGTATATTGCAGGTGTCTCATTGTTTGCGGCCCTTGGCTTTTTATTATATGGAGGAAGGTAAGTAT
GTTGCACTTGCATATGCTACACGATGATGGTAGCTTAGTTTAAACGCTTGTTACCTGCTGCCACATGTTTTCCTGCCACA
AATGAGTTGATGATATCATTTGGAAAACTAGGATTCCTGCCCTCCACTGGTTGCTAGCTAGACAAGATCCTTTTTGTACC
ATATCAGGATTTATCATATATCATTTCTGTTATGAAGGAAGTTTCTCATGAAGTCGCCTTGATTTATCGTCTTTGATGAT
TATTTCTTTGCAGGCTTTTCCTGATGCTGCAACGATTTCCAGTAGAGTCTAAAGGGCGGCGCAAGAAGCTACAAGAGGTG
AACCTTGAATATTAAACCAAAGTTACCCCGATCTTTAAATTCCGTTTCTTGGATCCTTACCCCCTTTATGTGTTGTACGA
ATTGCAGGTTGGCTACGTGACAACCATATGCTTTACATGTTTCCTCATCAGATGTATCATGGTAAAGATATACACATCAT
ACTATTGATACCATTAGACCATATCTTGTTGATTGAATTCTCTGTGTTGGTGGATCTCCGAAACCACAGCTAACCAGATC
TTTCATATCATCTTCTGTTAATGGTCTAGATGTGCTTTGATGCGTTTGACGATGCAGCAGATCTTGATGTCTTAGATCAT
CCAATCCTAAACTTCATATATTACTTGGTAAGCTTTCCATTCACCTCTTCAGCTACCATATATGTGCATGTGTATATAGA
CACACTATGTGAATCTTAGAATCTAAATATGAAGCTTCTTTTAAAAATCTCTAAACAAAAAGTGTGTTCTGTTTACTTAC
AGTTGGTGGAGATATTGCCATCGTCTCTGGTCCTCTTTATCCTAAGAAAGCTTCCGCCAAAACGCGGTATCACACAGTAC
CATCAAATCCAATGAACATGTTCAGAGAATCGAAACACTGAGGTAACCTTTACTGGATGATACTATAACAGAGAAAAACA
TAAGAAACAGCTGAAAAAGGGGTCAAAAGATAAACTGTCTTTCTTTTTTTTTGGTTAAAACCGGAAGTTAATATTGTGTA
GGTACCGGTAAACCGAGGGGTTCATGTTTCTTTCATAGACAAAAGTGTAAATTGTAAGGGGTTTCAGAACAATGGATTGT
GATTTCTCTCTAACTAATTCAATGCGGTTGATTAGTATAAGTCTCTCTTGTTTATACTGATTCAAAGTAGTTTGGTGTGA
GAATGATAGAATCATAGTTACTGAGATATCCAGCTTCTGGTTCTGACTTCTGAGACGGAAGAACAATTGGTATTTTGATG
ATATATTATGGACATTGGCTTGTTGTCAGTTCATACGAAGTAGTTTTTTAAGAAATGCAAATAGTCATTTGTTGACTGGT
TGGTCTTTTCTCTACCGGTCTTTTCCACTTGGTTAATTGAAAGTTAGGTGATATCTGCACGTACTAATTTCGGTTATTAT
TAATTAATTACAATCGGTATTTTATGATTTTTCTTCATTTTGTCTGCCATGAGAATTTATGTAAACAAAATTTTGTTCAA
TTCTAAATGAAGTCTGCTTAATCGTTAAAGAGAGAAAACTCTAAAAGAGAGCTGATACAATACAATACATGTCTATTAGA
TGAATTTTGTTGTAATATGAATTTAAATTAGAGACAACAGAAACCGTGAATCTCGACTTAAAATTGTGGGATTGTTTGTT
TGGTCACGGAATTGTAAGAAAATACAAATGTGGAAGACGTCTTCCTCTTTTAATTTTTTTGTCGTCTATACTCTACAACA
CTCAGAGACACCATCGGATCATAGAAAACAAAATTGTCATTTATGAAGCCACGTCATGTAGATCCCACTATAAAAGTGAC
GTGATTTCTTCTTCTTCTTCTCTTTTGTGTGATCTTTCTACGGCTAATAGTCTTCACACGTGTAAAATAATCAGCAGATA
TTTATTATTACTCAACATAGAAGTGGTTTTGAAGTCGGACTGTTGTGAAATAGAATAACAAATTCAAAATTTGTAGTTAA
TAATTAGTGGATTAAAAAAGTCTGACGCGTACGCAAATATCATATTTTAAAAAGATTAATGACGCGCCAAGTCGTTATCT
AACTCATCTAAACGGTTACAGCTGTTTCTTAGCCTTTCTGTTTTCTCTGCATGAACCCTATTCCAATAAAAAAGGTGAGA
TTTTTTTGCATATTTTGCCATAGAAGGACACTTTGAGAGTCCTTCTGATGAAAATATGGCCAAGGACTCACTTCTTCCTT
TATTCCCACTTCAGGGCTCGCTTTTCACCTATTTAAACCATCATTTTCCTTTCTCCATTTTGCCGTCATCACCCAACAAC
AAAACCCTAGTTTTGGTTTCTCTGGATCTGAAGAATCTCC
>AT1G14520.4 | chr1:4969955-4972954 REVERSE LENGTH=3000
GTTTTTCTTGTAGATTCTGCAACATATCTTACTTGATATTCCAAGTCTTGCTTTCTTCACTACATATGCGCTTCTGGTTC
TCTTTTGGGCAGAGATTTACTACCAGGTAAACCTTGATTCTGTATATATTTTCAATTTAGTTTTTCCTGCATTGTTGTTG
ATATTTACTCTATCTTGGCAGGCACGTGCTGTATCGACTGATGGACTGAGGCCAAGTTTCTTCACAATTAATGCAGTTGT
ATACGTAATTCAGGTGAAACTAACTACCTATTTGGCCTTTGTAATATCTGAGAAATTTTCAAAGTTTAGAGTTAACCTTG
AACTTGGTGGACCTGTGGGCCTGAGCTTCTTATTGAATTTCCTTACGATCCATTTGTGTTGTGGGTTCCTTAGCTTTAAT
CTTTCATTTGAATGTATTAATTTCAGATTGCTCTTTGGTTGGTTTTGTGGTGGAAGCCTGTTCACCTTATGGTAATCATT
TCTAAGATGTTCTTTGCAGGTATAGTTTGAAGTATAGATCATTTTACACAGAGATTGATTTTTTTAATGCACTCTATGTC
TCATCTCTTGTGAATGTATATTGCAGGTGTCTCATTGTTTGCGGCCCTTGGCTTTTTATTATATGGAGGAAGGTAAGTAT
GTTGCACTTGCATATGCTACACGATGATGGTAGCTTAGTTTAAACGCTTGTTACCTGCTGCCACATGTTTTCCTGCCACA
AATGAGTTGATGATATCATTTGGAAAACTAGGATTCCTGCCCTCCACTGGTTGCTAGCTAGACAAGATCCTTTTTGTACC
ATATCAGGATTTATCATATATCATTTCTGTTATGAAGGAAGTTTCTCATGAAGTCGCCTTGATTTATCGTCTTTGATGAT
TATTTCTTTGCAGGCTTTTCCTGATGCTGCAACGATTTCCAGTAGAGTCTAAAGGGCGGCGCAAGAAGCTACAAGAGGTG
AACCTTGAATATTAAACCAAAGTTACCCCGATCTTTAAATTCCGTTTCTTGGATCCTTACCCCCTTTATGTGTTGTACGA
ATTGCAGGTTGGCTACGTGACAACCATATGCTTTACATGTTTCCTCATCAGATGTATCATGGTAAAGATATACACATCAT
ACTATTGATACCATTAGACCATATCTTGTTGATTGAATTCTCTGTGTTGGTGGATCTCCGAAACCACAGCTAACCAGATC
TTTCATATCATCTTCTGTTAATGGTCTAGATGTGCTTTGATGCGTTTGACGATGCAGCAGATCTTGATGTCTTAGATCAT
CCAATCCTAAACTTCATATATTACTTGGTAAGCTTTCCATTCACCTCTTCAGCTACCATATATGTGCATGTGTATATAGA
CACACTATGTGAATCTTAGAATCTAAATATGAAGCTTCTTTTAAAAATCTCTAAACAAAAAGTGTGTTCTGTTTACTTAC
AGTTGGTGGAGATATTGCCATCGTCTCTGGTCCTCTTTATCCTAAGAAAGCTTCCGCCAAAACGCGGTATCACACAGTAC
CATCAAATCCAATGAACATGTTCAGAGAATCGAAACACTGAGGTAACCTTTACTGGATGATACTATAACAGAGAAAAACA
TAAGAAACAGCTGAAAAAGGGGTCAAAAGATAAACTGTCTTTCTTTTTTTTTGGTTAAAACCGGAAGTTAATATTGTGTA
GGTACCGGTAAACCGAGGGGTTCATGTTTCTTTCATAGACAAAAGTGTAAATTGTAAGGGGTTTCAGAACAATGGATTGT
GATTTCTCTCTAACTAATTCAATGCGGTTGATTAGTATAAGTCTCTCTTGTTTATACTGATTCAAAGTAGTTTGGTGTGA
GAATGATAGAATCATAGTTACTGAGATATCCAGCTTCTGGTTCTGACTTCTGAGACGGAAGAACAATTGGTATTTTGATG
ATATATTATGGACATTGGCTTGTTGTCAGTTCATACGAAGTAGTTTTTTAAGAAATGCAAATAGTCATTTGTTGACTGGT
TGGTCTTTTCTCTACCGGTCTTTTCCACTTGGTTAATTGAAAGTTAGGTGATATCTGCACGTACTAATTTCGGTTATTAT
TAATTAATTACAATCGGTATTTTATGATTTTTCTTCATTTTGTCTGCCATGAGAATTTATGTAAACAAAATTTTGTTCAA
TTCTAAATGAAGTCTGCTTAATCGTTAAAGAGAGAAAACTCTAAAAGAGAGCTGATACAATACAATACATGTCTATTAGA
TGAATTTTGTTGTAATATGAATTTAAATTAGAGACAACAGAAACCGTGAATCTCGACTTAAAATTGTGGGATTGTTTGTT
TGGTCACGGAATTGTAAGAAAATACAAATGTGGAAGACGTCTTCCTCTTTTAATTTTTTTGTCGTCTATACTCTACAACA
CTCAGAGACACCATCGGATCATAGAAAACAAAATTGTCATTTATGAAGCCACGTCATGTAGATCCCACTATAAAAGTGAC
GTGATTTCTTCTTCTTCTTCTCTTTTGTGTGATCTTTCTACGGCTAATAGTCTTCACACGTGTAAAATAATCAGCAGATA
TTTATTATTACTCAACATAGAAGTGGTTTTGAAGTCGGACTGTTGTGAAATAGAATAACAAATTCAAAATTTGTAGTTAA
TAATTAGTGGATTAAAAAAGTCTGACGCGTACGCAAATATCATATTTTAAAAAGATTAATGACGCGCCAAGTCGTTATCT
AACTCATCTAAACGGTTACAGCTGTTTCTTAGCCTTTCTGTTTTCTCTGCATGAACCCTATTCCAATAAAAAAGGTGAGA
TTTTTTTGCATATTTTGCCATAGAAGGACACTTTGAGAGTCCTTCTGATGAAAATATGGCCAAGGACTCACTTCTTCCTT
TATTCCCACTTCAGGGCTCGCTTTTCACCTATTTAAACCATCATTTTCCTTTCTCCATTTTGCCGTCATCACCCAACAAC
AAAACCCTAGTTTTGGTTTCTCTGGATCTGAAGAATCTCC
>AT1G14520.2 | chr1:4969955-4972954 REVERSE LENGTH=3000
GTTTTTCTTGTAGATTCTGCAACATATCTTACTTGATATTCCAAGTCTTGCTTTCTTCACTACATATGCGCTTCTGGTTC
TCTTTTGGGCAGAGATTTACTACCAGGTAAACCTTGATTCTGTATATATTTTCAATTTAGTTTTTCCTGCATTGTTGTTG
ATATTTACTCTATCTTGGCAGGCACGTGCTGTATCGACTGATGGACTGAGGCCAAGTTTCTTCACAATTAATGCAGTTGT
ATACGTAATTCAGGTGAAACTAACTACCTATTTGGCCTTTGTAATATCTGAGAAATTTTCAAAGTTTAGAGTTAACCTTG
AACTTGGTGGACCTGTGGGCCTGAGCTTCTTATTGAATTTCCTTACGATCCATTTGTGTTGTGGGTTCCTTAGCTTTAAT
CTTTCATTTGAATGTATTAATTTCAGATTGCTCTTTGGTTGGTTTTGTGGTGGAAGCCTGTTCACCTTATGGTAATCATT
TCTAAGATGTTCTTTGCAGGTATAGTTTGAAGTATAGATCATTTTACACAGAGATTGATTTTTTTAATGCACTCTATGTC
TCATCTCTTGTGAATGTATATTGCAGGTGTCTCATTGTTTGCGGCCCTTGGCTTTTTATTATATGGAGGAAGGTAAGTAT
GTTGCACTTGCATATGCTACACGATGATGGTAGCTTAGTTTAAACGCTTGTTACCTGCTGCCACATGTTTTCCTGCCACA
AATGAGTTGATGATATCATTTGGAAAACTAGGATTCCTGCCCTCCACTGGTTGCTAGCTAGACAAGATCCTTTTTGTACC
ATATCAGGATTTATCATATATCATTTCTGTTATGAAGGAAGTTTCTCATGAAGTCGCCTTGATTTATCGTCTTTGATGAT
TATTTCTTTGCAGGCTTTTCCTGATGCTGCAACGATTTCCAGTAGAGTCTAAAGGGCGGCGCAAGAAGCTACAAGAGGTG
AACCTTGAATATTAAACCAAAGTTACCCCGATCTTTAAATTCCGTTTCTTGGATCCTTACCCCCTTTATGTGTTGTACGA
ATTGCAGGTTGGCTACGTGACAACCATATGCTTTACATGTTTCCTCATCAGATGTATCATGGTAAAGATATACACATCAT
ACTATTGATACCATTAGACCATATCTTGTTGATTGAATTCTCTGTGTTGGTGGATCTCCGAAACCACAGCTAACCAGATC
TTTCATATCATCTTCTGTTAATGGTCTAGATGTGCTTTGATGCGTTTGACGATGCAGCAGATCTTGATGTCTTAGATCAT
CCAATCCTAAACTTCATATATTACTTGGTAAGCTTTCCATTCACCTCTTCAGCTACCATATATGTGCATGTGTATATAGA
CACACTATGTGAATCTTAGAATCTAAATATGAAGCTTCTTTTAAAAATCTCTAAACAAAAAGTGTGTTCTGTTTACTTAC
AGTTGGTGGAGATATTGCCATCGTCTCTGGTCCTCTTTATCCTAAGAAAGCTTCCGCCAAAACGCGGTATCACACAGTAC
CATCAAATCCAATGAACATGTTCAGAGAATCGAAACACTGAGGTAACCTTTACTGGATGATACTATAACAGAGAAAAACA
TAAGAAACAGCTGAAAAAGGGGTCAAAAGATAAACTGTCTTTCTTTTTTTTTGGTTAAAACCGGAAGTTAATATTGTGTA
GGTACCGGTAAACCGAGGGGTTCATGTTTCTTTCATAGACAAAAGTGTAAATTGTAAGGGGTTTCAGAACAATGGATTGT
GATTTCTCTCTAACTAATTCAATGCGGTTGATTAGTATAAGTCTCTCTTGTTTATACTGATTCAAAGTAGTTTGGTGTGA
GAATGATAGAATCATAGTTACTGAGATATCCAGCTTCTGGTTCTGACTTCTGAGACGGAAGAACAATTGGTATTTTGATG
ATATATTATGGACATTGGCTTGTTGTCAGTTCATACGAAGTAGTTTTTTAAGAAATGCAAATAGTCATTTGTTGACTGGT
TGGTCTTTTCTCTACCGGTCTTTTCCACTTGGTTAATTGAAAGTTAGGTGATATCTGCACGTACTAATTTCGGTTATTAT
TAATTAATTACAATCGGTATTTTATGATTTTTCTTCATTTTGTCTGCCATGAGAATTTATGTAAACAAAATTTTGTTCAA
TTCTAAATGAAGTCTGCTTAATCGTTAAAGAGAGAAAACTCTAAAAGAGAGCTGATACAATACAATACATGTCTATTAGA
TGAATTTTGTTGTAATATGAATTTAAATTAGAGACAACAGAAACCGTGAATCTCGACTTAAAATTGTGGGATTGTTTGTT
TGGTCACGGAATTGTAAGAAAATACAAATGTGGAAGACGTCTTCCTCTTTTAATTTTTTTGTCGTCTATACTCTACAACA
CTCAGAGACACCATCGGATCATAGAAAACAAAATTGTCATTTATGAAGCCACGTCATGTAGATCCCACTATAAAAGTGAC
GTGATTTCTTCTTCTTCTTCTCTTTTGTGTGATCTTTCTACGGCTAATAGTCTTCACACGTGTAAAATAATCAGCAGATA
TTTATTATTACTCAACATAGAAGTGGTTTTGAAGTCGGACTGTTGTGAAATAGAATAACAAATTCAAAATTTGTAGTTAA
TAATTAGTGGATTAAAAAAGTCTGACGCGTACGCAAATATCATATTTTAAAAAGATTAATGACGCGCCAAGTCGTTATCT
AACTCATCTAAACGGTTACAGCTGTTTCTTAGCCTTTCTGTTTTCTCTGCATGAACCCTATTCCAATAAAAAAGGTGAGA
TTTTTTTGCATATTTTGCCATAGAAGGACACTTTGAGAGTCCTTCTGATGAAAATATGGCCAAGGACTCACTTCTTCCTT
TATTCCCACTTCAGGGCTCGCTTTTCACCTATTTAAACCATCATTTTCCTTTCTCCATTTTGCCGTCATCACCCAACAAC
AAAACCCTAGTTTTGGTTTCTCTGGATCTGAAGAATCTCC
>AT1G14520.3 | chr1:4969955-4972954 REVERSE LENGTH=3000
GTTTTTCTTGTAGATTCTGCAACATATCTTACTTGATATTCCAAGTCTTGCTTTCTTCACTACATATGCGCTTCTGGTTC
TCTTTTGGGCAGAGATTTACTACCAGGTAAACCTTGATTCTGTATATATTTTCAATTTAGTTTTTCCTGCATTGTTGTTG
ATATTTACTCTATCTTGGCAGGCACGTGCTGTATCGACTGATGGACTGAGGCCAAGTTTCTTCACAATTAATGCAGTTGT
ATACGTAATTCAGGTGAAACTAACTACCTATTTGGCCTTTGTAATATCTGAGAAATTTTCAAAGTTTAGAGTTAACCTTG
AACTTGGTGGACCTGTGGGCCTGAGCTTCTTATTGAATTTCCTTACGATCCATTTGTGTTGTGGGTTCCTTAGCTTTAAT
CTTTCATTTGAATGTATTAATTTCAGATTGCTCTTTGGTTGGTTTTGTGGTGGAAGCCTGTTCACCTTATGGTAATCATT
TCTAAGATGTTCTTTGCAGGTATAGTTTGAAGTATAGATCATTTTACACAGAGATTGATTTTTTTAATGCACTCTATGTC
TCATCTCTTGTGAATGTATATTGCAGGTGTCTCATTGTTTGCGGCCCTTGGCTTTTTATTATATGGAGGAAGGTAAGTAT
GTTGCACTTGCATATGCTACACGATGATGGTAGCTTAGTTTAAACGCTTGTTACCTGCTGCCACATGTTTTCCTGCCACA
AATGAGTTGATGATATCATTTGGAAAACTAGGATTCCTGCCCTCCACTGGTTGCTAGCTAGACAAGATCCTTTTTGTACC
ATATCAGGATTTATCATATATCATTTCTGTTATGAAGGAAGTTTCTCATGAAGTCGCCTTGATTTATCGTCTTTGATGAT
TATTTCTTTGCAGGCTTTTCCTGATGCTGCAACGATTTCCAGTAGAGTCTAAAGGGCGGCGCAAGAAGCTACAAGAGGTG
AACCTTGAATATTAAACCAAAGTTACCCCGATCTTTAAATTCCGTTTCTTGGATCCTTACCCCCTTTATGTGTTGTACGA
ATTGCAGGTTGGCTACGTGACAACCATATGCTTTACATGTTTCCTCATCAGATGTATCATGGTAAAGATATACACATCAT
ACTATTGATACCATTAGACCATATCTTGTTGATTGAATTCTCTGTGTTGGTGGATCTCCGAAACCACAGCTAACCAGATC
TTTCATATCATCTTCTGTTAATGGTCTAGATGTGCTTTGATGCGTTTGACGATGCAGCAGATCTTGATGTCTTAGATCAT
CCAATCCTAAACTTCATATATTACTTGGTAAGCTTTCCATTCACCTCTTCAGCTACCATATATGTGCATGTGTATATAGA
CACACTATGTGAATCTTAGAATCTAAATATGAAGCTTCTTTTAAAAATCTCTAAACAAAAAGTGTGTTCTGTTTACTTAC
AGTTGGTGGAGATATTGCCATCGTCTCTGGTCCTCTTTATCCTAAGAAAGCTTCCGCCAAAACGCGGTATCACACAGTAC
CATCAAATCCAATGAACATGTTCAGAGAATCGAAACACTGAGGTAACCTTTACTGGATGATACTATAACAGAGAAAAACA
TAAGAAACAGCTGAAAAAGGGGTCAAAAGATAAACTGTCTTTCTTTTTTTTTGGTTAAAACCGGAAGTTAATATTGTGTA
GGTACCGGTAAACCGAGGGGTTCATGTTTCTTTCATAGACAAAAGTGTAAATTGTAAGGGGTTTCAGAACAATGGATTGT
GATTTCTCTCTAACTAATTCAATGCGGTTGATTAGTATAAGTCTCTCTTGTTTATACTGATTCAAAGTAGTTTGGTGTGA
GAATGATAGAATCATAGTTACTGAGATATCCAGCTTCTGGTTCTGACTTCTGAGACGGAAGAACAATTGGTATTTTGATG
ATATATTATGGACATTGGCTTGTTGTCAGTTCATACGAAGTAGTTTTTTAAGAAATGCAAATAGTCATTTGTTGACTGGT
TGGTCTTTTCTCTACCGGTCTTTTCCACTTGGTTAATTGAAAGTTAGGTGATATCTGCACGTACTAATTTCGGTTATTAT
TAATTAATTACAATCGGTATTTTATGATTTTTCTTCATTTTGTCTGCCATGAGAATTTATGTAAACAAAATTTTGTTCAA
TTCTAAATGAAGTCTGCTTAATCGTTAAAGAGAGAAAACTCTAAAAGAGAGCTGATACAATACAATACATGTCTATTAGA
TGAATTTTGTTGTAATATGAATTTAAATTAGAGACAACAGAAACCGTGAATCTCGACTTAAAATTGTGGGATTGTTTGTT
TGGTCACGGAATTGTAAGAAAATACAAATGTGGAAGACGTCTTCCTCTTTTAATTTTTTTGTCGTCTATACTCTACAACA
CTCAGAGACACCATCGGATCATAGAAAACAAAATTGTCATTTATGAAGCCACGTCATGTAGATCCCACTATAAAAGTGAC
GTGATTTCTTCTTCTTCTTCTCTTTTGTGTGATCTTTCTACGGCTAATAGTCTTCACACGTGTAAAATAATCAGCAGATA
TTTATTATTACTCAACATAGAAGTGGTTTTGAAGTCGGACTGTTGTGAAATAGAATAACAAATTCAAAATTTGTAGTTAA
TAATTAGTGGATTAAAAAAGTCTGACGCGTACGCAAATATCATATTTTAAAAAGATTAATGACGCGCCAAGTCGTTATCT
AACTCATCTAAACGGTTACAGCTGTTTCTTAGCCTTTCTGTTTTCTCTGCATGAACCCTATTCCAATAAAAAAGGTGAGA
TTTTTTTGCATATTTTGCCATAGAAGGACACTTTGAGAGTCCTTCTGATGAAAATATGGCCAAGGACTCACTTCTTCCTT
TATTCCCACTTCAGGGCTCGCTTTTCACCTATTTAAACCATCATTTTCCTTTCTCCATTTTGCCGTCATCACCCAACAAC
AAAACCCTAGTTTTGGTTTCTCTGGATCTGAAGAATCTCC
>AT1G14530.2 | chr1:4973598-4976597 REVERSE LENGTH=3000
ATGGGTAAAACAATAGTCAAACAGAAATCAAGATATAATCATAACATAATGATATTTTAGATATTTGTTCTATATCGTTT
TCATCTGAAAGATCCTGATGAGAATTTAAGAAAATGGAATGGAATTGAAAAAATAAAAGGATTCAAAGGTGTAAATGTAA
ATGGAACTTAATTTTTTTAATTATTTACTGAAACAAACTAAGAAGCTTACCTAAATAGGAAAGCAACGAACAAGTTAAGA
AGCACTTGTGGCTAGTGGTTACGGTATGGACAATGTTACATCACATTATCCTTACGAAAGATTCTTTCTGACTATTTTAT
AAAAGTCAAAAGTCAATTTTCAAAATTCCGCGTAAGCGTAACGGTTTTAATTATTAAGTTATGGTTTGGTCAACGTAGGC
CAGCTTCAACAAAATCTAAACCAAATTCGGATACTTTATTATTTCAGTTTTTTCGTTAATGCAAATGTCAAGTAATTGCA
AGAGTTGAAAATAGAAAGCGAAATAATCAAATACCCCGAACAAACACTCTTTTGTTGAAAACGAATATCTATAATGTACA
AATTAAGATTGTTCAATCCAATAAAAGATTTAGTTCTTTATCAAAATAAATTTTTATGAGAGTTCAATAATCATCGCAGA
AACTTATTATATAATTTCAGATTGCTAAATCCAATATGAGAATGTAATCGTTTCTAAAAATAGTTAACTCTTATCCAATA
ATAATTATTATGTAGACAAAGATATTAGGTGCCATATTAAAGGAGAAAAGGCAACTATTGGAAAAGGTCGTCGGGTGGTG
TCTACGCGCTATCGCAGAAAAAAGTGACCATGATTGGTTACTTATTTCGCTCCTATATATATAAGACGTATTTCGTCCCA
TTTCGAAAACTCACATCAAGTTTCTTCAATTCATTAAATCACTTCTCAATTAGCTCTTACGAAATTCTTTTCATTACTAA
AAAAATTTACAAACAAAAGTCTCTTGTAATAAGCTAAATGGCGATCTTCAAGATTCTTGTATTGTTGTTGAGTTTGTGTT
GTTTCAGTCAAGCACAACTTTCTCCTACTTTCTACGACCAAACTTGTCAAAACGCTCTCTCCACCATCCGATCTTCAATC
CGAACCGCAATCAGCCGTGAACGTAGAATGGCTGCTTCTCTCATCCGTCTCCATTTCCACGACTGCTTCGTTAATGTATG
TACTTAAAACATTTGATTCAACATGTGTGTGTGTGTCCATACATATATGTGTTTTATGGACTGCTCTAAACTTTATATAT
TTTTTTTTTTTTTTTTTTAATTTGTAGGGTTGTGATGCATCGGTCATGCTCGTGGCAACTCCCACCATGGAGAGTGAGAG
AGATTCATTGGCAAATTTTCAATCGGCAAGAGGATTTGAAGTTATCGATCAAGCCAAATCAGCTGTAGAGAGTGTTTGTC
CCGGCGTTGTTTCTTGCGCTGATATTATTGCCGTTGCTGCTAGAGATGCTTCTGAATATGTTAGTCTCTATATCCATCTT
TATATACATATATCTTGATTATTAATCCAAACATGTACATATTTATATATTCAACTACTACTTTAAACTTTTTCAAGTAA
TATAATATTTACTTCTCTGACGTAAAATGTCATGTAAATGTTATAAGTTTACGGTTGCAAATTTGATTAATCATAGTTCT
AATTAATTCTTGAATATGTAAATTTTGGTATCATCAATAGGTCGGAGGTCCAAGATATGATGTGAAGGTTGGTCGAAGAG
ATTCCACCAACGCGTTTAGGGCTATCGCAGACAGGGATCTCCCCAACTTCAGGGCTAGCCTCAACGATCTCTCTGAACTC
TTCCTTCGAAAAGGACTCAACACAAGAGACCTCGTCGCTCTCTCAGGTCAGTCACCCCGTAAAACACACTTTTGGTCACT
AATTTCTTGCCATTTAAAACCTTTCTTGTGACACAAGTTAACCCTATTTACAGGAGCTCACACATTAGGGCAAGCTCAAT
GCCTCACGTTCAAAGGTAGGCTTTACGATAACTCGAGTGACATTGACGCGGGATTCTCCAGTACCCGTAAGCGTCGTTGT
CCGGTCAACGGTGGAGATACGACTCTAGCACCTTTAGATCAAGTGACACCAAACTCGTTCGACAATAACTATTACAGAAA
CTTGATGCAGAAGAAAGGACTTTTAGAAAGCGATCAAGTTTTGTTCGGAACCGGAGCTTCTACAGATAGTATAGTGACGG
AGTACAGCAGAAATCCATCACGATTTGCGTCTGATTTCTCAGCTGCAATGATCAAAATGGGAGATATTCAGACACTCACT
GGTTCAGATGGACAAATCCGAAGAATCTGCAGTGCCGTTAATTAAAAGAGTTATTACCTACTTGTCTTCAACGAGAAAAG
TTCGAACCTTGAAAATTCATGTTATTATATTTACGTGTATACCCCATTTGATTCATTTTTGTAATTGTGTGTAACTAAAA
TTCCTGCAGCGATAATTCGTTTGTTATTTGAATATATGGAATAATAAATATTTTGGAATATATAAGGTACCAAGGAAAGT
GTTAATAATTAAATCCATAGCATTTTTTATTAGTTTCGTCATTGTTAAATTAGTCACAATCTCTCTAAAGTTCATTAAAA
AGTCCAGCTAGCATTAATTTATCCACGTATACATACACGTGGAACTATGATAACAACGTTGCGTGTCGGTCACCAGAACA
TCTCCACACGGAGAGAACCACCGGCTATATCCGGTTACTTTTTCAATCTCCTCTTCAGTTTCTTCCACGTCATTCTAAGT
ATTCCCTGTCACGGCCGGTCTCAAATCTTATTTCGGGTAATACTATAAATACCTTAAAACAAAAAAAAATGGAAGAAAAA
TAAAATAAAAATCTAGGAAGGAGAAGGAGAGAGGAGAAGTGATTCGATCGATTCTCTTTTTGGTGATCGAAGCTAAATCT
ATAAGGAATTTGAATCTTTGTATGTGTTTTTTTCGTGGAG
>AT1G14530.1 | chr1:4973598-4976597 REVERSE LENGTH=3000
ATGGGTAAAACAATAGTCAAACAGAAATCAAGATATAATCATAACATAATGATATTTTAGATATTTGTTCTATATCGTTT
TCATCTGAAAGATCCTGATGAGAATTTAAGAAAATGGAATGGAATTGAAAAAATAAAAGGATTCAAAGGTGTAAATGTAA
ATGGAACTTAATTTTTTTAATTATTTACTGAAACAAACTAAGAAGCTTACCTAAATAGGAAAGCAACGAACAAGTTAAGA
AGCACTTGTGGCTAGTGGTTACGGTATGGACAATGTTACATCACATTATCCTTACGAAAGATTCTTTCTGACTATTTTAT
AAAAGTCAAAAGTCAATTTTCAAAATTCCGCGTAAGCGTAACGGTTTTAATTATTAAGTTATGGTTTGGTCAACGTAGGC
CAGCTTCAACAAAATCTAAACCAAATTCGGATACTTTATTATTTCAGTTTTTTCGTTAATGCAAATGTCAAGTAATTGCA
AGAGTTGAAAATAGAAAGCGAAATAATCAAATACCCCGAACAAACACTCTTTTGTTGAAAACGAATATCTATAATGTACA
AATTAAGATTGTTCAATCCAATAAAAGATTTAGTTCTTTATCAAAATAAATTTTTATGAGAGTTCAATAATCATCGCAGA
AACTTATTATATAATTTCAGATTGCTAAATCCAATATGAGAATGTAATCGTTTCTAAAAATAGTTAACTCTTATCCAATA
ATAATTATTATGTAGACAAAGATATTAGGTGCCATATTAAAGGAGAAAAGGCAACTATTGGAAAAGGTCGTCGGGTGGTG
TCTACGCGCTATCGCAGAAAAAAGTGACCATGATTGGTTACTTATTTCGCTCCTATATATATAAGACGTATTTCGTCCCA
TTTCGAAAACTCACATCAAGTTTCTTCAATTCATTAAATCACTTCTCAATTAGCTCTTACGAAATTCTTTTCATTACTAA
AAAAATTTACAAACAAAAGTCTCTTGTAATAAGCTAAATGGCGATCTTCAAGATTCTTGTATTGTTGTTGAGTTTGTGTT
GTTTCAGTCAAGCACAACTTTCTCCTACTTTCTACGACCAAACTTGTCAAAACGCTCTCTCCACCATCCGATCTTCAATC
CGAACCGCAATCAGCCGTGAACGTAGAATGGCTGCTTCTCTCATCCGTCTCCATTTCCACGACTGCTTCGTTAATGTATG
TACTTAAAACATTTGATTCAACATGTGTGTGTGTGTCCATACATATATGTGTTTTATGGACTGCTCTAAACTTTATATAT
TTTTTTTTTTTTTTTTTTAATTTGTAGGGTTGTGATGCATCGGTCATGCTCGTGGCAACTCCCACCATGGAGAGTGAGAG
AGATTCATTGGCAAATTTTCAATCGGCAAGAGGATTTGAAGTTATCGATCAAGCCAAATCAGCTGTAGAGAGTGTTTGTC
CCGGCGTTGTTTCTTGCGCTGATATTATTGCCGTTGCTGCTAGAGATGCTTCTGAATATGTTAGTCTCTATATCCATCTT
TATATACATATATCTTGATTATTAATCCAAACATGTACATATTTATATATTCAACTACTACTTTAAACTTTTTCAAGTAA
TATAATATTTACTTCTCTGACGTAAAATGTCATGTAAATGTTATAAGTTTACGGTTGCAAATTTGATTAATCATAGTTCT
AATTAATTCTTGAATATGTAAATTTTGGTATCATCAATAGGTCGGAGGTCCAAGATATGATGTGAAGGTTGGTCGAAGAG
ATTCCACCAACGCGTTTAGGGCTATCGCAGACAGGGATCTCCCCAACTTCAGGGCTAGCCTCAACGATCTCTCTGAACTC
TTCCTTCGAAAAGGACTCAACACAAGAGACCTCGTCGCTCTCTCAGGTCAGTCACCCCGTAAAACACACTTTTGGTCACT
AATTTCTTGCCATTTAAAACCTTTCTTGTGACACAAGTTAACCCTATTTACAGGAGCTCACACATTAGGGCAAGCTCAAT
GCCTCACGTTCAAAGGTAGGCTTTACGATAACTCGAGTGACATTGACGCGGGATTCTCCAGTACCCGTAAGCGTCGTTGT
CCGGTCAACGGTGGAGATACGACTCTAGCACCTTTAGATCAAGTGACACCAAACTCGTTCGACAATAACTATTACAGAAA
CTTGATGCAGAAGAAAGGACTTTTAGAAAGCGATCAAGTTTTGTTCGGAACCGGAGCTTCTACAGATAGTATAGTGACGG
AGTACAGCAGAAATCCATCACGATTTGCGTCTGATTTCTCAGCTGCAATGATCAAAATGGGAGATATTCAGACACTCACT
GGTTCAGATGGACAAATCCGAAGAATCTGCAGTGCCGTTAATTAAAAGAGTTATTACCTACTTGTCTTCAACGAGAAAAG
TTCGAACCTTGAAAATTCATGTTATTATATTTACGTGTATACCCCATTTGATTCATTTTTGTAATTGTGTGTAACTAAAA
TTCCTGCAGCGATAATTCGTTTGTTATTTGAATATATGGAATAATAAATATTTTGGAATATATAAGGTACCAAGGAAAGT
GTTAATAATTAAATCCATAGCATTTTTTATTAGTTTCGTCATTGTTAAATTAGTCACAATCTCTCTAAAGTTCATTAAAA
AGTCCAGCTAGCATTAATTTATCCACGTATACATACACGTGGAACTATGATAACAACGTTGCGTGTCGGTCACCAGAACA
TCTCCACACGGAGAGAACCACCGGCTATATCCGGTTACTTTTTCAATCTCCTCTTCAGTTTCTTCCACGTCATTCTAAGT
ATTCCCTGTCACGGCCGGTCTCAAATCTTATTTCGGGTAATACTATAAATACCTTAAAACAAAAAAAAATGGAAGAAAAA
TAAAATAAAAATCTAGGAAGGAGAAGGAGAGAGGAGAAGTGATTCGATCGATTCTCTTTTTGGTGATCGAAGCTAAATCT
ATAAGGAATTTGAATCTTTGTATGTGTTTTTTTCGTGGAG
>AT1G14540.1 | chr1:4975601-4978600 REVERSE LENGTH=3000
CGAACAATTATTTTGTGCGATTAGTTTGAAAGGAATAGTTGACGAACATATAATTAGAAAGTCAAAATATAACACATTAA
CCAAACAAAAAATAGTTTTTAATTTAATTTAGTAGCTAATTATATATATTGGTCTCAGAACGAGTGAATGATTCGTTTGA
AACACGTTATGAATTTGGTTGGTGGACAAATTTTTATCGATGTGGTATTTTTTAGCAAATAAAATTGGAATTGAGCTATA
TATTGTGAAAAATAAAAAGAGTGATTATTTAGTAACTAGAGGACTTGCAATGTCCCTATTACGATGACAATTCTTAGAGA
TATATATGAAAGAAAACAATGCATGGTCAATGGCGATCATATATGAAGCTAGCTATGTACTGTCGCTTTTCTTTCCTTTA
AAAAAAAAATCGCATAATCCAGTCTTTGCGGGCTAACACCGATAACATTAAAAGTTATTTATTAATCCACTCCTCAAATT
TGATTCGTCAGTAGTTTGATTTATAATAATGATAAATTTGTTAGGAATTTCGATGTATCGGCATATCGCTATGGACAGTC
ATTATTGTGCGTAGTCGTGTTTAACCTTTTTTGTAGTGTTTTGCATCTCATACGTAGTACGGTAGTAGTTGTGTTTTTCC
CTAAGAATCGAAATTCGAATCATTCATCTCTTAAATGATTTACGCACAAAAATACCTGTAATTTCATTTGTTTCCTTAGT
TGATTTTAGTACGTGGTGATTCATTATGTATTTATGTTCGAACGATTGGAAAACCCCCATCTTTTAGCATATATACAACT
AGATGAGCATTCAAATAGTTCCACAGTTCGAAAAAAGGGAAAAATTAGCTAAGAGAATTTCTTCTATAATATTTAACAAA
ATCTTCTAACATCTCGCCTATAGAATTTCGAAGTTTTATGATTACAATTTACAAATAGTTTGAAACAGTTATGTTTATGG
GTAGACACCGCTCAACTACGAAAAAAATATAATAGTAGCATATCAACCAAAAAAGAAAAAGTATCATGGTACATAATATA
TACATGTATGCATATGAATTGGCTAATATCTATTAATCCATATGATGGCAGGCCTAGATTTATTATAATAATAATATTTT
TTTTTGATATCGTGACCAAAGCATAACATAATGGAGATTTCGAAGTCCAAACCATAATACTTAACGGGGTCGTACGTACT
AAACCAAATATGTTTTCAAACATTTTTGTCAAAAAAAAATTATATATATTTACTTTCCTATTTTAGGGGTGTCATTTTCA
TCTAGCTCTTCTTCAAACTAGGTCGTCTGCCCATATGGGTGAGTATATATATGTGTTTAGTAAGTTTCATTTTCCTTTGA
TGAAAAGGTCAATTCAACTATGTTCGAATATGTTACTAGATCAGTGCATGTATGGAACTGTCTTACATGATCTAATTAGA
CTAAAAGCTGTCCTCCATTAGAAATTCACACCAAATGACGTGTGTTTATATATTGATTAAGATTACCGGTCAAATTGAAA
TATTAATATATTCGTTTATATAATTCTTTAGAAAAAATGAAGAAAACTCACTACTACGCACTGAGAAAAAAACGATATCA
TCAACATGAACTTCAGGCAAATTGGTTCCTTTTTATCTTTTTTGTTTTTTTGTTTTTACCGTCGTCTGAGGTTAATTTTA
CTTGTCAATAATTATTTGTATTGCTATATATCCACACATTCAAACTTAAGTTGGGCTGAAATTAAAATACCTTCATGATA
ACTCTTAGTACGTAAGACATATACATATATTTTCTTTAACAAAAAAAAAGAAATATACATATATTTTGCAGAGAATAAAA
TTCACTCCCTCGTATCAAATATAGATATTGATACAAAGCTTACAAAACGAACTTTATTTGTAAATCAAATGGTGCTTGTC
GACGTTGTCGTCTTTGAGCCTATTGATTAGTTGTCCGCGAGATTCAGTAAACATTTGAATTAATATATGCATTTTTTTGG
GAGATGGGTAAAACAATAGTCAAACAGAAATCAAGATATAATCATAACATAATGATATTTTAGATATTTGTTCTATATCG
TTTTCATCTGAAAGATCCTGATGAGAATTTAAGAAAATGGAATGGAATTGAAAAAATAAAAGGATTCAAAGGTGTAAATG
TAAATGGAACTTAATTTTTTTAATTATTTACTGAAACAAACTAAGAAGCTTACCTAAATAGGAAAGCAACGAACAAGTTA
AGAAGCACTTGTGGCTAGTGGTTACGGTATGGACAATGTTACATCACATTATCCTTACGAAAGATTCTTTCTGACTATTT
TATAAAAGTCAAAAGTCAATTTTCAAAATTCCGCGTAAGCGTAACGGTTTTAATTATTAAGTTATGGTTTGGTCAACGTA
GGCCAGCTTCAACAAAATCTAAACCAAATTCGGATACTTTATTATTTCAGTTTTTTCGTTAATGCAAATGTCAAGTAATT
GCAAGAGTTGAAAATAGAAAGCGAAATAATCAAATACCCCGAACAAACACTCTTTTGTTGAAAACGAATATCTATAATGT
ACAAATTAAGATTGTTCAATCCAATAAAAGATTTAGTTCTTTATCAAAATAAATTTTTATGAGAGTTCAATAATCATCGC
AGAAACTTATTATATAATTTCAGATTGCTAAATCCAATATGAGAATGTAATCGTTTCTAAAAATAGTTAACTCTTATCCA
ATAATAATTATTATGTAGACAAAGATATTAGGTGCCATATTAAAGGAGAAAAGGCAACTATTGGAAAAGGTCGTCGGGTG
GTGTCTACGCGCTATCGCAGAAAAAAGTGACCATGATTGGTTACTTATTTCGCTCCTATATATATAAGACGTATTTCGTC
CCATTTCGAAAACTCACATCAAGTTTCTTCAATTCATTAAATCACTTCTCAATTAGCTCTTACGAAATTCTTTTCATTAC
TAAAAAAATTTACAAACAAAAGTCTCTTGTAATAAGCTAA
>AT1G14550.1 | chr1:4976028-4979027 FORWARD LENGTH=3000
AATCTTAATTTGTACATTATAGATATTCGTTTTCAACAAAAGAGTGTTTGTTCGGGGTATTTGATTATTTCGCTTTCTAT
TTTCAACTCTTGCAATTACTTGACATTTGCATTAACGAAAAAACTGAAATAATAAAGTATCCGAATTTGGTTTAGATTTT
GTTGAAGCTGGCCTACGTTGACCAAACCATAACTTAATAATTAAAACCGTTACGCTTACGCGGAATTTTGAAAATTGACT
TTTGACTTTTATAAAATAGTCAGAAAGAATCTTTCGTAAGGATAATGTGATGTAACATTGTCCATACCGTAACCACTAGC
CACAAGTGCTTCTTAACTTGTTCGTTGCTTTCCTATTTAGGTAAGCTTCTTAGTTTGTTTCAGTAAATAATTAAAAAAAT
TAAGTTCCATTTACATTTACACCTTTGAATCCTTTTATTTTTTCAATTCCATTCCATTTTCTTAAATTCTCATCAGGATC
TTTCAGATGAAAACGATATAGAACAAATATCTAAAATATCATTATGTTATGATTATATCTTGATTTCTGTTTGACTATTG
TTTTACCCATCTCCCAAAAAAATGCATATATTAATTCAAATGTTTACTGAATCTCGCGGACAACTAATCAATAGGCTCAA
AGACGACAACGTCGACAAGCACCATTTGATTTACAAATAAAGTTCGTTTTGTAAGCTTTGTATCAATATCTATATTTGAT
ACGAGGGAGTGAATTTTATTCTCTGCAAAATATATGTATATTTCTTTTTTTTTGTTAAAGAAAATATATGTATATGTCTT
ACGTACTAAGAGTTATCATGAAGGTATTTTAATTTCAGCCCAACTTAAGTTTGAATGTGTGGATATATAGCAATACAAAT
AATTATTGACAAGTAAAATTAACCTCAGACGACGGTAAAAACAAAAAAACAAAAAAGATAAAAAGGAACCAATTTGCCTG
AAGTTCATGTTGATGATATCGTTTTTTTCTCAGTGCGTAGTAGTGAGTTTTCTTCATTTTTTCTAAAGAATTATATAAAC
GAATATATTAATATTTCAATTTGACCGGTAATCTTAATCAATATATAAACACACGTCATTTGGTGTGAATTTCTAATGGA
GGACAGCTTTTAGTCTAATTAGATCATGTAAGACAGTTCCATACATGCACTGATCTAGTAACATATTCGAACATAGTTGA
ATTGACCTTTTCATCAAAGGAAAATGAAACTTACTAAACACATATATATACTCACCCATATGGGCAGACGACCTAGTTTG
AAGAAGAGCTAGATGAAAATGACACCCCTAAAATAGGAAAGTAAATATATATAATTTTTTTTTGACAAAAATGTTTGAAA
ACATATTTGGTTTAGTACGTACGACCCCGTTAAGTATTATGGTTTGGACTTCGAAATCTCCATTATGTTATGCTTTGGTC
ACGATATCAAAAAAAAATATTATTATTATAATAAATCTAGGCCTGCCATCATATGGATTAATAGATATTAGCCAATTCAT
ATGCATACATGTATATATTATGTACCATGATACTTTTTCTTTTTTGGTTGATATGCTACTATTATATTTTTTTCGTAGTT
GAGCGGTGTCTACCCATAAACATAACTGTTTCAAACTATTTGTAAATTGTAATCATAAAACTTCGAAATTCTATAGGCGA
GATGTTAGAAGATTTTGTTAAATATTATAGAAGAAATTCTCTTAGCTAATTTTTCCCTTTTTTCGAACTGTGGAACTATT
TGAATGCTCATCTAGTTGTATATATGCTAAAAGATGGGGGTTTTCCAATCGTTCGAACATAAATACATAATGAATCACCA
CGTACTAAAATCAACTAAGGAAACAAATGAAATTACAGGTATTTTTGTGCGTAAATCATTTAAGAGATGAATGATTCGAA
TTTCGATTCTTAGGGAAAAACACAACTACTACCGTACTACGTATGAGATGCAAAACACTACAAAAAAGGTTAAACACGAC
TACGCACAATAATGACTGTCCATAGCGATATGCCGATACATCGAAATTCCTAACAAATTTATCATTATTATAAATCAAAC
TACTGACGAATCAAATTTGAGGAGTGGATTAATAAATAACTTTTAATGTTATCGGTGTTAGCCCGCAAAGACTGGATTAT
GCGATTTTTTTTTTAAAGGAAAGAAAAGCGACAGTACATAGCTAGCTTCATATATGATCGCCATTGACCATGCATTGTTT
TCTTTCATATATATCTCTAAGAATTGTCATCGTAATAGGGACATTGCAAGTCCTCTAGTTACTAAATAATCACTCTTTTT
ATTTTTCACAATATATAGCTCAATTCCAATTTTATTTGCTAAAAAATACCACATCGATAAAAATTTGTCCACCAACCAAA
TTCATAACGTGTTTCAAACGAATCATTCACTCGTTCTGAGACCAATATATATAATTAGCTACTAAATTAAATTAAAAACT
ATTTTTTGTTTGGTTAATGTGTTATATTTTGACTTTCTAATTATATGTTCGTCAACTATTCCTTTCAAACTAATCGCACA
AAATAATTGTTCGTTATATTCTTCAGATCCGAACTTCAACCTGTATTATTATAAGAATAAACTATTTAAGCGCTTACTAA
TGATGTTCTTGTTTTTCTTCTCAAACTTTTAGGTTATCTGTTTTTATAAGTTAACAATTTGACAATTGACCAAAATACAA
AGTCAGAGCCCAACAATTAATTTATTTTAATCCAAATATTCTCTAGCTAACATATGATAGATCTAACATATTTTAAATTA
CAGTCTCCAACCTTGAACAGCGACACCGCGTGAAAACTCTCATGCACGTATATTATATAAACCCCTAGGGTTTGTAACAT
TCAACATCAATCTCAAATAATTCATCAACGAGAAAAGATTAATTCTTACTACCAAAAGAAAGAAGATAAATTACTATTTT
GTTTTACGTACGAAATATATACCAAGTGAGATCTACAAAT
>AT1G14560.2 | chr1:4978300-4981299 FORWARD LENGTH=3000
TAATAGGGACATTGCAAGTCCTCTAGTTACTAAATAATCACTCTTTTTATTTTTCACAATATATAGCTCAATTCCAATTT
TATTTGCTAAAAAATACCACATCGATAAAAATTTGTCCACCAACCAAATTCATAACGTGTTTCAAACGAATCATTCACTC
GTTCTGAGACCAATATATATAATTAGCTACTAAATTAAATTAAAAACTATTTTTTGTTTGGTTAATGTGTTATATTTTGA
CTTTCTAATTATATGTTCGTCAACTATTCCTTTCAAACTAATCGCACAAAATAATTGTTCGTTATATTCTTCAGATCCGA
ACTTCAACCTGTATTATTATAAGAATAAACTATTTAAGCGCTTACTAATGATGTTCTTGTTTTTCTTCTCAAACTTTTAG
GTTATCTGTTTTTATAAGTTAACAATTTGACAATTGACCAAAATACAAAGTCAGAGCCCAACAATTAATTTATTTTAATC
CAAATATTCTCTAGCTAACATATGATAGATCTAACATATTTTAAATTACAGTCTCCAACCTTGAACAGCGACACCGCGTG
AAAACTCTCATGCACGTATATTATATAAACCCCTAGGGTTTGTAACATTCAACATCAATCTCAAATAATTCATCAACGAG
AAAAGATTAATTCTTACTACCAAAAGAAAGAAGATAAATTACTATTTTGTTTTACGTACGAAATATATACCAAGTGAGAT
CTACAAATATGGAGAGATTTTCACTAAGGTTTGTGCTAATGATGGTGAGCATCATCCTCACGTCATCGATTTGTCAAGCA
CAACTTTCTCCAACATTCTACGATCAATCGTGTCGGAATGCTCTTTCGAAGATCAGATCCTCCGTTAGAACGGCCATCGC
TCGTGAGAGAAGAATGGCCGCGTCTCTAATCCGCATGCACTTCCATGACTGTTTTGTTCATGTAAGTTTTTATTCTTCTA
AATACTAATTCCACATTTTTAAAAAACCTTACCCAATCATTTAATAATAGTTTTGTGTATGTTTAGGGGTGTGACGCGTC
GATATTGCTCGAGGGAACATCAACGATAGAGAGTGAACGAGATGCATTGCCAAACTTCAAATCAGTAAGAGGTTTTGAAG
TCATAGATAAAGCCAAATCCGAAGTCGAGAAAGTTTGTCCCGGCATTGTTTCTTGCGCTGATATCATAGCGGTTGCGGCA
AGAGACGCTTCTGAATACGTATGTTTGTGATTATATATGAATATACCCAATATCCTTTATATATATAAACCATGCATATG
TATAACAACTCTCCAACCAATACTTAGGTGGGAGGTCCAAAATGGGCAGTGAAAGTCGGAAGACGAGATTCGACAGCTGC
GTTCAAGGCTCTAGCAAATAGTGGTGAACTCCCGGGATTTAAAGATACCCTTGATCAACTCTCAGGTCTTTTCAGCAAGA
AAGGTCTTAACACAAGAGACCTTGTTGCTCTTTCAGGTAGGTCCAAGAATCATATTTGTATATACATTAAGTTTTTTTTT
TGATGACTCCTTAAATGTGTGAATAGCTATGCTAATTGCATCACTAGTAATAACAATGTACTAGACAAATTTATAATTTC
TAATTTATATTCTTTGTCACGATAACTATTCAGGAGCACACACCATAGGACAATCTCAATGCTTCTTGTTCCGGGACAGG
CTTTACGAGAACTCAAGCGACATCGACGCAGGATTTGCCAGCACACGCAAACGTCGATGCCCAACCGTGGGAGGTGATGG
TAATCTGGCAGCATTGGATCTAGTAACACCTAATTCTTTCGACAACAATTACTACAAAAACTTAATGCAAAAGAAAGGAC
TATTAGTAACCGATCAAGTTTTGTTCGGGTCCGGTGCATCAACTGACGGCATTGTGTCGGAATATAGCAAGAACCGGTCA
AAATTCGCGGCAGATTTCGCAACAGCCATGATCAAGATGGGTAATATAGAACCTCTCACTGGCTCTAATGGAGAAATCAG
AAAGATATGCAGCTTTGTTAATTAATACATGCATGCGATAATGCATTTTATATTGTTTGTTAAATTTATTCGTTGATCTC
TTTGTTGTAATGTTTTGTGATTCTTACTACCAAATTGTGTATTATTTGTTTTTAATATTTGAATAAATGCCAATTAGTTT
TATGATTATATAGTCATATTTTTTGATAATTCAATCCAAGTTACAATTGCTGGTTCAATGTGGTTTGGGCTAAACCAACC
ACCGAATCTGTATGGTTTTATTTTTAGAGTTCCACCATATATTGGGTGCACCATGCCACATGGAATTCTTACCTAAAAAG
GTATCTCTGTTTCTTCAAGCCTGTGAAAATGCGCGACCAATGAGTAAACAGAGCATGTGACCGAATTTTCGAATCGAGAA
AACCATCGTCTTCCTTATTTCTACGTATTTTACGGCGAGCCTCTAGTCGCTCATCGTCAGCCCCATAAATTTCCTGAATC
TTCTCCGATAACTTCGTCTTATATACATCGCCACAGAAATTTCGGTTCCTGTTCGTGAATTAGCGGTAGGGTTTCATTTG
TATCTCCGCAACGAATTTTCCTATTGATTGGTTCGTTTGGATCTGAGAGGTATTGATTTCGATCGATCTCAAAAGGGTAG
TTGTTCGTTTGCTCAATCGAACGAGATTGTTATTGTTTTCTGCTGTGGAATAGTATCTGGATCTGTCAGATTAATAGGCT
AGTTTTTACGATTGAGCTATCGGAAATGATTTGATCTTCATGTGTGGTTGATCATCGAAGAGTGTTTCATTGAGACTGTT
AATGAATATTGCTGTAAGAGAGGAGGAGGAGAATCTGCTTTTAAGCTTCTCGTCGTACTCGTTTCTGGGATTTCTCAGGT
TCTCAAGTTTGGATTTCAATAAGAAATCTGCGTCCACCGTAAACCCTAGATTTAGATGGGATAAGGTGTTCTTTCAGATA
AAAGGTGAGAACTTTCCGAATTTAACTTAGTTGAACTGAG
>AT1G14560.1 | chr1:4978300-4981299 FORWARD LENGTH=3000
TAATAGGGACATTGCAAGTCCTCTAGTTACTAAATAATCACTCTTTTTATTTTTCACAATATATAGCTCAATTCCAATTT
TATTTGCTAAAAAATACCACATCGATAAAAATTTGTCCACCAACCAAATTCATAACGTGTTTCAAACGAATCATTCACTC
GTTCTGAGACCAATATATATAATTAGCTACTAAATTAAATTAAAAACTATTTTTTGTTTGGTTAATGTGTTATATTTTGA
CTTTCTAATTATATGTTCGTCAACTATTCCTTTCAAACTAATCGCACAAAATAATTGTTCGTTATATTCTTCAGATCCGA
ACTTCAACCTGTATTATTATAAGAATAAACTATTTAAGCGCTTACTAATGATGTTCTTGTTTTTCTTCTCAAACTTTTAG
GTTATCTGTTTTTATAAGTTAACAATTTGACAATTGACCAAAATACAAAGTCAGAGCCCAACAATTAATTTATTTTAATC
CAAATATTCTCTAGCTAACATATGATAGATCTAACATATTTTAAATTACAGTCTCCAACCTTGAACAGCGACACCGCGTG
AAAACTCTCATGCACGTATATTATATAAACCCCTAGGGTTTGTAACATTCAACATCAATCTCAAATAATTCATCAACGAG
AAAAGATTAATTCTTACTACCAAAAGAAAGAAGATAAATTACTATTTTGTTTTACGTACGAAATATATACCAAGTGAGAT
CTACAAATATGGAGAGATTTTCACTAAGGTTTGTGCTAATGATGGTGAGCATCATCCTCACGTCATCGATTTGTCAAGCA
CAACTTTCTCCAACATTCTACGATCAATCGTGTCGGAATGCTCTTTCGAAGATCAGATCCTCCGTTAGAACGGCCATCGC
TCGTGAGAGAAGAATGGCCGCGTCTCTAATCCGCATGCACTTCCATGACTGTTTTGTTCATGTAAGTTTTTATTCTTCTA
AATACTAATTCCACATTTTTAAAAAACCTTACCCAATCATTTAATAATAGTTTTGTGTATGTTTAGGGGTGTGACGCGTC
GATATTGCTCGAGGGAACATCAACGATAGAGAGTGAACGAGATGCATTGCCAAACTTCAAATCAGTAAGAGGTTTTGAAG
TCATAGATAAAGCCAAATCCGAAGTCGAGAAAGTTTGTCCCGGCATTGTTTCTTGCGCTGATATCATAGCGGTTGCGGCA
AGAGACGCTTCTGAATACGTATGTTTGTGATTATATATGAATATACCCAATATCCTTTATATATATAAACCATGCATATG
TATAACAACTCTCCAACCAATACTTAGGTGGGAGGTCCAAAATGGGCAGTGAAAGTCGGAAGACGAGATTCGACAGCTGC
GTTCAAGGCTCTAGCAAATAGTGGTGAACTCCCGGGATTTAAAGATACCCTTGATCAACTCTCAGGTCTTTTCAGCAAGA
AAGGTCTTAACACAAGAGACCTTGTTGCTCTTTCAGGTAGGTCCAAGAATCATATTTGTATATACATTAAGTTTTTTTTT
TGATGACTCCTTAAATGTGTGAATAGCTATGCTAATTGCATCACTAGTAATAACAATGTACTAGACAAATTTATAATTTC
TAATTTATATTCTTTGTCACGATAACTATTCAGGAGCACACACCATAGGACAATCTCAATGCTTCTTGTTCCGGGACAGG
CTTTACGAGAACTCAAGCGACATCGACGCAGGATTTGCCAGCACACGCAAACGTCGATGCCCAACCGTGGGAGGTGATGG
TAATCTGGCAGCATTGGATCTAGTAACACCTAATTCTTTCGACAACAATTACTACAAAAACTTAATGCAAAAGAAAGGAC
TATTAGTAACCGATCAAGTTTTGTTCGGGTCCGGTGCATCAACTGACGGCATTGTGTCGGAATATAGCAAGAACCGGTCA
AAATTCGCGGCAGATTTCGCAACAGCCATGATCAAGATGGGTAATATAGAACCTCTCACTGGCTCTAATGGAGAAATCAG
AAAGATATGCAGCTTTGTTAATTAATACATGCATGCGATAATGCATTTTATATTGTTTGTTAAATTTATTCGTTGATCTC
TTTGTTGTAATGTTTTGTGATTCTTACTACCAAATTGTGTATTATTTGTTTTTAATATTTGAATAAATGCCAATTAGTTT
TATGATTATATAGTCATATTTTTTGATAATTCAATCCAAGTTACAATTGCTGGTTCAATGTGGTTTGGGCTAAACCAACC
ACCGAATCTGTATGGTTTTATTTTTAGAGTTCCACCATATATTGGGTGCACCATGCCACATGGAATTCTTACCTAAAAAG
GTATCTCTGTTTCTTCAAGCCTGTGAAAATGCGCGACCAATGAGTAAACAGAGCATGTGACCGAATTTTCGAATCGAGAA
AACCATCGTCTTCCTTATTTCTACGTATTTTACGGCGAGCCTCTAGTCGCTCATCGTCAGCCCCATAAATTTCCTGAATC
TTCTCCGATAACTTCGTCTTATATACATCGCCACAGAAATTTCGGTTCCTGTTCGTGAATTAGCGGTAGGGTTTCATTTG
TATCTCCGCAACGAATTTTCCTATTGATTGGTTCGTTTGGATCTGAGAGGTATTGATTTCGATCGATCTCAAAAGGGTAG
TTGTTCGTTTGCTCAATCGAACGAGATTGTTATTGTTTTCTGCTGTGGAATAGTATCTGGATCTGTCAGATTAATAGGCT
AGTTTTTACGATTGAGCTATCGGAAATGATTTGATCTTCATGTGTGGTTGATCATCGAAGAGTGTTTCATTGAGACTGTT
AATGAATATTGCTGTAAGAGAGGAGGAGGAGAATCTGCTTTTAAGCTTCTCGTCGTACTCGTTTCTGGGATTTCTCAGGT
TCTCAAGTTTGGATTTCAATAAGAAATCTGCGTCCACCGTAAACCCTAGATTTAGATGGGATAAGGTGTTCTTTCAGATA
AAAGGTGAGAACTTTCCGAATTTAACTTAGTTGAACTGAG
>AT1G14560.3 | chr1:4978837-4981836 FORWARD LENGTH=3000
ACCTTGAACAGCGACACCGCGTGAAAACTCTCATGCACGTATATTATATAAACCCCTAGGGTTTGTAACATTCAACATCA
ATCTCAAATAATTCATCAACGAGAAAAGATTAATTCTTACTACCAAAAGAAAGAAGATAAATTACTATTTTGTTTTACGT
ACGAAATATATACCAAGTGAGATCTACAAATATGGAGAGATTTTCACTAAGGTTTGTGCTAATGATGGTGAGCATCATCC
TCACGTCATCGATTTGTCAAGCACAACTTTCTCCAACATTCTACGATCAATCGTGTCGGAATGCTCTTTCGAAGATCAGA
TCCTCCGTTAGAACGGCCATCGCTCGTGAGAGAAGAATGGCCGCGTCTCTAATCCGCATGCACTTCCATGACTGTTTTGT
TCATGTAAGTTTTTATTCTTCTAAATACTAATTCCACATTTTTAAAAAACCTTACCCAATCATTTAATAATAGTTTTGTG
TATGTTTAGGGGTGTGACGCGTCGATATTGCTCGAGGGAACATCAACGATAGAGAGTGAACGAGATGCATTGCCAAACTT
CAAATCAGTAAGAGGTTTTGAAGTCATAGATAAAGCCAAATCCGAAGTCGAGAAAGTTTGTCCCGGCATTGTTTCTTGCG
CTGATATCATAGCGGTTGCGGCAAGAGACGCTTCTGAATACGTATGTTTGTGATTATATATGAATATACCCAATATCCTT
TATATATATAAACCATGCATATGTATAACAACTCTCCAACCAATACTTAGGTGGGAGGTCCAAAATGGGCAGTGAAAGTC
GGAAGACGAGATTCGACAGCTGCGTTCAAGGCTCTAGCAAATAGTGGTGAACTCCCGGGATTTAAAGATACCCTTGATCA
ACTCTCAGGTCTTTTCAGCAAGAAAGGTCTTAACACAAGAGACCTTGTTGCTCTTTCAGGTAGGTCCAAGAATCATATTT
GTATATACATTAAGTTTTTTTTTTGATGACTCCTTAAATGTGTGAATAGCTATGCTAATTGCATCACTAGTAATAACAAT
GTACTAGACAAATTTATAATTTCTAATTTATATTCTTTGTCACGATAACTATTCAGGAGCACACACCATAGGACAATCTC
AATGCTTCTTGTTCCGGGACAGGCTTTACGAGAACTCAAGCGACATCGACGCAGGATTTGCCAGCACACGCAAACGTCGA
TGCCCAACCGTGGGAGGTGATGGTAATCTGGCAGCATTGGATCTAGTAACACCTAATTCTTTCGACAACAATTACTACAA
AAACTTAATGCAAAAGAAAGGACTATTAGTAACCGATCAAGTTTTGTTCGGGTCCGGTGCATCAACTGACGGCATTGTGT
CGGAATATAGCAAGAACCGGTCAAAATTCGCGGCAGATTTCGCAACAGCCATGATCAAGATGGGTAATATAGAACCTCTC
ACTGGCTCTAATGGAGAAATCAGAAAGATATGCAGCTTTGTTAATTAATACATGCATGCGATAATGCATTTTATATTGTT
TGTTAAATTTATTCGTTGATCTCTTTGTTGTAATGTTTTGTGATTCTTACTACCAAATTGTGTATTATTTGTTTTTAATA
TTTGAATAAATGCCAATTAGTTTTATGATTATATAGTCATATTTTTTGATAATTCAATCCAAGTTACAATTGCTGGTTCA
ATGTGGTTTGGGCTAAACCAACCACCGAATCTGTATGGTTTTATTTTTAGAGTTCCACCATATATTGGGTGCACCATGCC
ACATGGAATTCTTACCTAAAAAGGTATCTCTGTTTCTTCAAGCCTGTGAAAATGCGCGACCAATGAGTAAACAGAGCATG
TGACCGAATTTTCGAATCGAGAAAACCATCGTCTTCCTTATTTCTACGTATTTTACGGCGAGCCTCTAGTCGCTCATCGT
CAGCCCCATAAATTTCCTGAATCTTCTCCGATAACTTCGTCTTATATACATCGCCACAGAAATTTCGGTTCCTGTTCGTG
AATTAGCGGTAGGGTTTCATTTGTATCTCCGCAACGAATTTTCCTATTGATTGGTTCGTTTGGATCTGAGAGGTATTGAT
TTCGATCGATCTCAAAAGGGTAGTTGTTCGTTTGCTCAATCGAACGAGATTGTTATTGTTTTCTGCTGTGGAATAGTATC
TGGATCTGTCAGATTAATAGGCTAGTTTTTACGATTGAGCTATCGGAAATGATTTGATCTTCATGTGTGGTTGATCATCG
AAGAGTGTTTCATTGAGACTGTTAATGAATATTGCTGTAAGAGAGGAGGAGGAGAATCTGCTTTTAAGCTTCTCGTCGTA
CTCGTTTCTGGGATTTCTCAGGTTCTCAAGTTTGGATTTCAATAAGAAATCTGCGTCCACCGTAAACCCTAGATTTAGAT
GGGATAAGGTGTTCTTTCAGATAAAAGGTGAGAACTTTCCGAATTTAACTTAGTTGAACTGAGATGGGTTCGTCACAAGG
CTCCACACTCTCGGCTGATGTGATGAGCCTTGTGGATACATTGCCTGTGCTTGCAAAAACCCTTATCGCTGGAGGAGCTG
CTGGGGCAATTGCTAAGACTGCTGTTGCACCTTTGGAAAGGATCAAAATTCTATTGCAGGTGATTCTCCTTGGTCTTGAG
CTTATTATGTTTCAATGGCTCTGACTATATCTAAGTTGTATTCAGATTGCATCTGTTATGCTGAAAATTGGGATATTGAT
TTGGTGTTTGGTAGGATTTTGACCATCTATTGATTTGATACTGTGCTTTCAATACCAGACTAGAACAAACGACTTTAAGA
CCCTTGGTGTGTCCCAGTCATTAAAGAAGGTGTTACAATTTGATGGTCCTCTCGGATTCTATAAGTAAGTATCTAGTGGT
TTGACTCTTATTTTGCAGCTTAGCTCTACCACTTTACTAAATTCTTGTGATGTGCATAACTCTCGCAGAGGAAATGGGGC
GAGTGTTATTCGGATTATTCCATATGCCGCCCTTCATTAC
>AT1G14570.1 | chr1:4980770-4983769 FORWARD LENGTH=3000
TTCCTGAATCTTCTCCGATAACTTCGTCTTATATACATCGCCACAGAAATTTCGGTTCCTGTTCGTGAATTAGCGGTAGG
GTTTCATTTGTATCTCCGCAACGAATTTTCCTATTGATTGGTTCGTTTGGATCTGAGAGGTATTGATTTCGATCGATCTC
AAAAGGGTAGTTGTTCGTTTGCTCAATCGAACGAGATTGTTATTGTTTTCTGCTGTGGAATAGTATCTGGATCTGTCAGA
TTAATAGGCTAGTTTTTACGATTGAGCTATCGGAAATGATTTGATCTTCATGTGTGGTTGATCATCGAAGAGTGTTTCAT
TGAGACTGTTAATGAATATTGCTGTAAGAGAGGAGGAGGAGAATCTGCTTTTAAGCTTCTCGTCGTACTCGTTTCTGGGA
TTTCTCAGGTTCTCAAGTTTGGATTTCAATAAGAAATCTGCGTCCACCGTAAACCCTAGATTTAGATGGGATAAGGTGTT
CTTTCAGATAAAAGGTGAGAACTTTCCGAATTTAACTTAGTTGAACTGAGATGGGTTCGTCACAAGGCTCCACACTCTCG
GCTGATGTGATGAGCCTTGTGGATACATTGCCTGTGCTTGCAAAAACCCTTATCGCTGGAGGAGCTGCTGGGGCAATTGC
TAAGACTGCTGTTGCACCTTTGGAAAGGATCAAAATTCTATTGCAGGTGATTCTCCTTGGTCTTGAGCTTATTATGTTTC
AATGGCTCTGACTATATCTAAGTTGTATTCAGATTGCATCTGTTATGCTGAAAATTGGGATATTGATTTGGTGTTTGGTA
GGATTTTGACCATCTATTGATTTGATACTGTGCTTTCAATACCAGACTAGAACAAACGACTTTAAGACCCTTGGTGTGTC
CCAGTCATTAAAGAAGGTGTTACAATTTGATGGTCCTCTCGGATTCTATAAGTAAGTATCTAGTGGTTTGACTCTTATTT
TGCAGCTTAGCTCTACCACTTTACTAAATTCTTGTGATGTGCATAACTCTCGCAGAGGAAATGGGGCGAGTGTTATTCGG
ATTATTCCATATGCCGCCCTTCATTACATGACGTATGAAGTTTATCGTGACTGGATTTTGGAAAAAAATCTTCCCTTAGG
TTCTGGTCCAATTGTTGATCTTGTGGCTGGTTCAGCTGCAGGTGGAACAGCAGTTTTGTGCACATATCCCCTTGATTTAG
CTCGTACTAAGCTAGCTTACCAGGTTGGTGATTTTGAATACCTTGCTCTGATAGAATTTTATTGTTGCTTACTTAACTGA
CAAATGAGCAATATCTTTTTGTTTCTCCTCTTATGTGTTGTTATTTGCATTTTAGGTTTCTGACACAAGACAGAGTCTCC
GAGGTGGTGCGAATGGATTTTACCGTCAACCTACTTATTCAGGCATAAAAGAGGTGCTTGCAATGGCTTATAAAGAAGGG
GGACCACGCGGGCTATATCGTGGCATAGGTAAAGCTCATAAAATTTGCTTGCATTAATGTTAAAAGTGTATATCAAATCA
ATGTAGGAAGTCTATTCATCTTAGCTATAATAAACGGTTGGCATCAAAGTAATATCAATCCTATAAAGAATTTCTTAGTC
TAATCTTGGTTGATTTAGTTTAGTTACAAATTATCTTAAACTCTTATCTCTGTGTGTGCACTTTTCCTAATTTGGATTTG
AAGATGATTAACAAAGGTTGGAGCTTTCCTGTGTCTCTGCAGGGCCAACGCTGATCGGGATCCTTCCTTACGCGGGGCTT
AAGTTCTACATATATGAGGAATTGAAAAGGCATGTTCCTGAAGAGCATCAAAACTCTGTTCGAATGCATCTACCATGTGG
AGCTTTAGCTGGTTTATTTGGCCAGACCATCACTTACCCATTGGACGTTGTTAGGAGACAAATGCAGGTAAAAAAACAAA
CAAACCAGAAACAAGATTCAAACTATGCACCATTTCAGAACTCAGAACATATTGGGCGTTTCGTGTGACCACAGGTAGAG
AATCTGCAACCTATGACGAGTGAAGGCAACAACAAGCGTTACAAGAACACATTTGATGGGCTTAACACGATTGTTCGAAC
TCAGGGTTGGAAACAGTTGTTTGCTGGTTTAAGCATCAACTACATTAAGGTAAATCAGATGAAGAAACAATGAATCCAAT
ATCTCAGTCTCGGTTTCACTTTTTTCCTCTATGATTCGTTTAATTGTCTTTATTTGCTAGATTGTTCCATCGGTTGCGAT
TGGATTCACAGTCTATGAGTCGATGAAGTCATGGATGCGAATTCCACCGCGCGAGAGATCAAAGCCAGCATGAGGGTCTT
TGTTCCTTCACTCTCTTATAGAAGACACAGAAGACAGAAGAAAACATGATTGTTAGACAGATTTTTTTTTCCCTACTTCT
TTTCATTTTCAAGGCCAATTTGCCCCTAAAAATCCTTGATAGTGATAATATTCTTTTGAGAAATTATGCTAAAATTTATA
AATCTGTGATCAAATCCAAGCGAAAGATAAAGTTGATATCTGTTGTTGTGCAGCAAGGATTTGGAAAATTTCCAATTGAC
AATTAAGAAAAAGTTTCTTAGAATAACTCGAACTTAAATTGTAGTATTGGAGATTTATTAAGTTTGTAACAACTTTAATG
ATGGACAATTTCACATGCGTATGTGTAATTGAAATGTCATAAACAACCCCACTTCGTAACACGACCTAGGGTTATAATCG
TCTTTTTGTGAACAAATCCGACCGAGAGAGAGAGAGAGATATATTTTTGGCAGTAAGATCAAATTTTGGCATTGGTAAGT
TGTTGTTCCTTCTTCTCCTCCCGCAGGATTCGACTCTTCAGTTCCTTATTTAATCATCTCATCTTCTGGGCAAGTCCTCT
TGTTCCTTGCTAAAATTTCTGGGCTTTTTTCCCTTTGTTTTTCTTCTTAGATCACTCTGATAATTTTTCGTTTTTTATTT
CTCAGAAATTCGAGGTTTTTATAGGGTTGTGGTCTTAGCA
>AT1G14570.4 | chr1:4980770-4983769 FORWARD LENGTH=3000
TTCCTGAATCTTCTCCGATAACTTCGTCTTATATACATCGCCACAGAAATTTCGGTTCCTGTTCGTGAATTAGCGGTAGG
GTTTCATTTGTATCTCCGCAACGAATTTTCCTATTGATTGGTTCGTTTGGATCTGAGAGGTATTGATTTCGATCGATCTC
AAAAGGGTAGTTGTTCGTTTGCTCAATCGAACGAGATTGTTATTGTTTTCTGCTGTGGAATAGTATCTGGATCTGTCAGA
TTAATAGGCTAGTTTTTACGATTGAGCTATCGGAAATGATTTGATCTTCATGTGTGGTTGATCATCGAAGAGTGTTTCAT
TGAGACTGTTAATGAATATTGCTGTAAGAGAGGAGGAGGAGAATCTGCTTTTAAGCTTCTCGTCGTACTCGTTTCTGGGA
TTTCTCAGGTTCTCAAGTTTGGATTTCAATAAGAAATCTGCGTCCACCGTAAACCCTAGATTTAGATGGGATAAGGTGTT
CTTTCAGATAAAAGGTGAGAACTTTCCGAATTTAACTTAGTTGAACTGAGATGGGTTCGTCACAAGGCTCCACACTCTCG
GCTGATGTGATGAGCCTTGTGGATACATTGCCTGTGCTTGCAAAAACCCTTATCGCTGGAGGAGCTGCTGGGGCAATTGC
TAAGACTGCTGTTGCACCTTTGGAAAGGATCAAAATTCTATTGCAGGTGATTCTCCTTGGTCTTGAGCTTATTATGTTTC
AATGGCTCTGACTATATCTAAGTTGTATTCAGATTGCATCTGTTATGCTGAAAATTGGGATATTGATTTGGTGTTTGGTA
GGATTTTGACCATCTATTGATTTGATACTGTGCTTTCAATACCAGACTAGAACAAACGACTTTAAGACCCTTGGTGTGTC
CCAGTCATTAAAGAAGGTGTTACAATTTGATGGTCCTCTCGGATTCTATAAGTAAGTATCTAGTGGTTTGACTCTTATTT
TGCAGCTTAGCTCTACCACTTTACTAAATTCTTGTGATGTGCATAACTCTCGCAGAGGAAATGGGGCGAGTGTTATTCGG
ATTATTCCATATGCCGCCCTTCATTACATGACGTATGAAGTTTATCGTGACTGGATTTTGGAAAAAAATCTTCCCTTAGG
TTCTGGTCCAATTGTTGATCTTGTGGCTGGTTCAGCTGCAGGTGGAACAGCAGTTTTGTGCACATATCCCCTTGATTTAG
CTCGTACTAAGCTAGCTTACCAGGTTGGTGATTTTGAATACCTTGCTCTGATAGAATTTTATTGTTGCTTACTTAACTGA
CAAATGAGCAATATCTTTTTGTTTCTCCTCTTATGTGTTGTTATTTGCATTTTAGGTTTCTGACACAAGACAGAGTCTCC
GAGGTGGTGCGAATGGATTTTACCGTCAACCTACTTATTCAGGCATAAAAGAGGTGCTTGCAATGGCTTATAAAGAAGGG
GGACCACGCGGGCTATATCGTGGCATAGGTAAAGCTCATAAAATTTGCTTGCATTAATGTTAAAAGTGTATATCAAATCA
ATGTAGGAAGTCTATTCATCTTAGCTATAATAAACGGTTGGCATCAAAGTAATATCAATCCTATAAAGAATTTCTTAGTC
TAATCTTGGTTGATTTAGTTTAGTTACAAATTATCTTAAACTCTTATCTCTGTGTGTGCACTTTTCCTAATTTGGATTTG
AAGATGATTAACAAAGGTTGGAGCTTTCCTGTGTCTCTGCAGGGCCAACGCTGATCGGGATCCTTCCTTACGCGGGGCTT
AAGTTCTACATATATGAGGAATTGAAAAGGCATGTTCCTGAAGAGCATCAAAACTCTGTTCGAATGCATCTACCATGTGG
AGCTTTAGCTGGTTTATTTGGCCAGACCATCACTTACCCATTGGACGTTGTTAGGAGACAAATGCAGGTAAAAAAACAAA
CAAACCAGAAACAAGATTCAAACTATGCACCATTTCAGAACTCAGAACATATTGGGCGTTTCGTGTGACCACAGGTAGAG
AATCTGCAACCTATGACGAGTGAAGGCAACAACAAGCGTTACAAGAACACATTTGATGGGCTTAACACGATTGTTCGAAC
TCAGGGTTGGAAACAGTTGTTTGCTGGTTTAAGCATCAACTACATTAAGGTAAATCAGATGAAGAAACAATGAATCCAAT
ATCTCAGTCTCGGTTTCACTTTTTTCCTCTATGATTCGTTTAATTGTCTTTATTTGCTAGATTGTTCCATCGGTTGCGAT
TGGATTCACAGTCTATGAGTCGATGAAGTCATGGATGCGAATTCCACCGCGCGAGAGATCAAAGCCAGCATGAGGGTCTT
TGTTCCTTCACTCTCTTATAGAAGACACAGAAGACAGAAGAAAACATGATTGTTAGACAGATTTTTTTTTCCCTACTTCT
TTTCATTTTCAAGGCCAATTTGCCCCTAAAAATCCTTGATAGTGATAATATTCTTTTGAGAAATTATGCTAAAATTTATA
AATCTGTGATCAAATCCAAGCGAAAGATAAAGTTGATATCTGTTGTTGTGCAGCAAGGATTTGGAAAATTTCCAATTGAC
AATTAAGAAAAAGTTTCTTAGAATAACTCGAACTTAAATTGTAGTATTGGAGATTTATTAAGTTTGTAACAACTTTAATG
ATGGACAATTTCACATGCGTATGTGTAATTGAAATGTCATAAACAACCCCACTTCGTAACACGACCTAGGGTTATAATCG
TCTTTTTGTGAACAAATCCGACCGAGAGAGAGAGAGAGATATATTTTTGGCAGTAAGATCAAATTTTGGCATTGGTAAGT
TGTTGTTCCTTCTTCTCCTCCCGCAGGATTCGACTCTTCAGTTCCTTATTTAATCATCTCATCTTCTGGGCAAGTCCTCT
TGTTCCTTGCTAAAATTTCTGGGCTTTTTTCCCTTTGTTTTTCTTCTTAGATCACTCTGATAATTTTTCGTTTTTTATTT
CTCAGAAATTCGAGGTTTTTATAGGGTTGTGGTCTTAGCA
>AT1G14570.2 | chr1:4980770-4983769 FORWARD LENGTH=3000
TTCCTGAATCTTCTCCGATAACTTCGTCTTATATACATCGCCACAGAAATTTCGGTTCCTGTTCGTGAATTAGCGGTAGG
GTTTCATTTGTATCTCCGCAACGAATTTTCCTATTGATTGGTTCGTTTGGATCTGAGAGGTATTGATTTCGATCGATCTC
AAAAGGGTAGTTGTTCGTTTGCTCAATCGAACGAGATTGTTATTGTTTTCTGCTGTGGAATAGTATCTGGATCTGTCAGA
TTAATAGGCTAGTTTTTACGATTGAGCTATCGGAAATGATTTGATCTTCATGTGTGGTTGATCATCGAAGAGTGTTTCAT
TGAGACTGTTAATGAATATTGCTGTAAGAGAGGAGGAGGAGAATCTGCTTTTAAGCTTCTCGTCGTACTCGTTTCTGGGA
TTTCTCAGGTTCTCAAGTTTGGATTTCAATAAGAAATCTGCGTCCACCGTAAACCCTAGATTTAGATGGGATAAGGTGTT
CTTTCAGATAAAAGGTGAGAACTTTCCGAATTTAACTTAGTTGAACTGAGATGGGTTCGTCACAAGGCTCCACACTCTCG
GCTGATGTGATGAGCCTTGTGGATACATTGCCTGTGCTTGCAAAAACCCTTATCGCTGGAGGAGCTGCTGGGGCAATTGC
TAAGACTGCTGTTGCACCTTTGGAAAGGATCAAAATTCTATTGCAGGTGATTCTCCTTGGTCTTGAGCTTATTATGTTTC
AATGGCTCTGACTATATCTAAGTTGTATTCAGATTGCATCTGTTATGCTGAAAATTGGGATATTGATTTGGTGTTTGGTA
GGATTTTGACCATCTATTGATTTGATACTGTGCTTTCAATACCAGACTAGAACAAACGACTTTAAGACCCTTGGTGTGTC
CCAGTCATTAAAGAAGGTGTTACAATTTGATGGTCCTCTCGGATTCTATAAGTAAGTATCTAGTGGTTTGACTCTTATTT
TGCAGCTTAGCTCTACCACTTTACTAAATTCTTGTGATGTGCATAACTCTCGCAGAGGAAATGGGGCGAGTGTTATTCGG
ATTATTCCATATGCCGCCCTTCATTACATGACGTATGAAGTTTATCGTGACTGGATTTTGGAAAAAAATCTTCCCTTAGG
TTCTGGTCCAATTGTTGATCTTGTGGCTGGTTCAGCTGCAGGTGGAACAGCAGTTTTGTGCACATATCCCCTTGATTTAG
CTCGTACTAAGCTAGCTTACCAGGTTGGTGATTTTGAATACCTTGCTCTGATAGAATTTTATTGTTGCTTACTTAACTGA
CAAATGAGCAATATCTTTTTGTTTCTCCTCTTATGTGTTGTTATTTGCATTTTAGGTTTCTGACACAAGACAGAGTCTCC
GAGGTGGTGCGAATGGATTTTACCGTCAACCTACTTATTCAGGCATAAAAGAGGTGCTTGCAATGGCTTATAAAGAAGGG
GGACCACGCGGGCTATATCGTGGCATAGGTAAAGCTCATAAAATTTGCTTGCATTAATGTTAAAAGTGTATATCAAATCA
ATGTAGGAAGTCTATTCATCTTAGCTATAATAAACGGTTGGCATCAAAGTAATATCAATCCTATAAAGAATTTCTTAGTC
TAATCTTGGTTGATTTAGTTTAGTTACAAATTATCTTAAACTCTTATCTCTGTGTGTGCACTTTTCCTAATTTGGATTTG
AAGATGATTAACAAAGGTTGGAGCTTTCCTGTGTCTCTGCAGGGCCAACGCTGATCGGGATCCTTCCTTACGCGGGGCTT
AAGTTCTACATATATGAGGAATTGAAAAGGCATGTTCCTGAAGAGCATCAAAACTCTGTTCGAATGCATCTACCATGTGG
AGCTTTAGCTGGTTTATTTGGCCAGACCATCACTTACCCATTGGACGTTGTTAGGAGACAAATGCAGGTAAAAAAACAAA
CAAACCAGAAACAAGATTCAAACTATGCACCATTTCAGAACTCAGAACATATTGGGCGTTTCGTGTGACCACAGGTAGAG
AATCTGCAACCTATGACGAGTGAAGGCAACAACAAGCGTTACAAGAACACATTTGATGGGCTTAACACGATTGTTCGAAC
TCAGGGTTGGAAACAGTTGTTTGCTGGTTTAAGCATCAACTACATTAAGGTAAATCAGATGAAGAAACAATGAATCCAAT
ATCTCAGTCTCGGTTTCACTTTTTTCCTCTATGATTCGTTTAATTGTCTTTATTTGCTAGATTGTTCCATCGGTTGCGAT
TGGATTCACAGTCTATGAGTCGATGAAGTCATGGATGCGAATTCCACCGCGCGAGAGATCAAAGCCAGCATGAGGGTCTT
TGTTCCTTCACTCTCTTATAGAAGACACAGAAGACAGAAGAAAACATGATTGTTAGACAGATTTTTTTTTCCCTACTTCT
TTTCATTTTCAAGGCCAATTTGCCCCTAAAAATCCTTGATAGTGATAATATTCTTTTGAGAAATTATGCTAAAATTTATA
AATCTGTGATCAAATCCAAGCGAAAGATAAAGTTGATATCTGTTGTTGTGCAGCAAGGATTTGGAAAATTTCCAATTGAC
AATTAAGAAAAAGTTTCTTAGAATAACTCGAACTTAAATTGTAGTATTGGAGATTTATTAAGTTTGTAACAACTTTAATG
ATGGACAATTTCACATGCGTATGTGTAATTGAAATGTCATAAACAACCCCACTTCGTAACACGACCTAGGGTTATAATCG
TCTTTTTGTGAACAAATCCGACCGAGAGAGAGAGAGAGATATATTTTTGGCAGTAAGATCAAATTTTGGCATTGGTAAGT
TGTTGTTCCTTCTTCTCCTCCCGCAGGATTCGACTCTTCAGTTCCTTATTTAATCATCTCATCTTCTGGGCAAGTCCTCT
TGTTCCTTGCTAAAATTTCTGGGCTTTTTTCCCTTTGTTTTTCTTCTTAGATCACTCTGATAATTTTTCGTTTTTTATTT
CTCAGAAATTCGAGGTTTTTATAGGGTTGTGGTCTTAGCA
>AT1G14570.3 | chr1:4980770-4983769 FORWARD LENGTH=3000
TTCCTGAATCTTCTCCGATAACTTCGTCTTATATACATCGCCACAGAAATTTCGGTTCCTGTTCGTGAATTAGCGGTAGG
GTTTCATTTGTATCTCCGCAACGAATTTTCCTATTGATTGGTTCGTTTGGATCTGAGAGGTATTGATTTCGATCGATCTC
AAAAGGGTAGTTGTTCGTTTGCTCAATCGAACGAGATTGTTATTGTTTTCTGCTGTGGAATAGTATCTGGATCTGTCAGA
TTAATAGGCTAGTTTTTACGATTGAGCTATCGGAAATGATTTGATCTTCATGTGTGGTTGATCATCGAAGAGTGTTTCAT
TGAGACTGTTAATGAATATTGCTGTAAGAGAGGAGGAGGAGAATCTGCTTTTAAGCTTCTCGTCGTACTCGTTTCTGGGA
TTTCTCAGGTTCTCAAGTTTGGATTTCAATAAGAAATCTGCGTCCACCGTAAACCCTAGATTTAGATGGGATAAGGTGTT
CTTTCAGATAAAAGGTGAGAACTTTCCGAATTTAACTTAGTTGAACTGAGATGGGTTCGTCACAAGGCTCCACACTCTCG
GCTGATGTGATGAGCCTTGTGGATACATTGCCTGTGCTTGCAAAAACCCTTATCGCTGGAGGAGCTGCTGGGGCAATTGC
TAAGACTGCTGTTGCACCTTTGGAAAGGATCAAAATTCTATTGCAGGTGATTCTCCTTGGTCTTGAGCTTATTATGTTTC
AATGGCTCTGACTATATCTAAGTTGTATTCAGATTGCATCTGTTATGCTGAAAATTGGGATATTGATTTGGTGTTTGGTA
GGATTTTGACCATCTATTGATTTGATACTGTGCTTTCAATACCAGACTAGAACAAACGACTTTAAGACCCTTGGTGTGTC
CCAGTCATTAAAGAAGGTGTTACAATTTGATGGTCCTCTCGGATTCTATAAGTAAGTATCTAGTGGTTTGACTCTTATTT
TGCAGCTTAGCTCTACCACTTTACTAAATTCTTGTGATGTGCATAACTCTCGCAGAGGAAATGGGGCGAGTGTTATTCGG
ATTATTCCATATGCCGCCCTTCATTACATGACGTATGAAGTTTATCGTGACTGGATTTTGGAAAAAAATCTTCCCTTAGG
TTCTGGTCCAATTGTTGATCTTGTGGCTGGTTCAGCTGCAGGTGGAACAGCAGTTTTGTGCACATATCCCCTTGATTTAG
CTCGTACTAAGCTAGCTTACCAGGTTGGTGATTTTGAATACCTTGCTCTGATAGAATTTTATTGTTGCTTACTTAACTGA
CAAATGAGCAATATCTTTTTGTTTCTCCTCTTATGTGTTGTTATTTGCATTTTAGGTTTCTGACACAAGACAGAGTCTCC
GAGGTGGTGCGAATGGATTTTACCGTCAACCTACTTATTCAGGCATAAAAGAGGTGCTTGCAATGGCTTATAAAGAAGGG
GGACCACGCGGGCTATATCGTGGCATAGGTAAAGCTCATAAAATTTGCTTGCATTAATGTTAAAAGTGTATATCAAATCA
ATGTAGGAAGTCTATTCATCTTAGCTATAATAAACGGTTGGCATCAAAGTAATATCAATCCTATAAAGAATTTCTTAGTC
TAATCTTGGTTGATTTAGTTTAGTTACAAATTATCTTAAACTCTTATCTCTGTGTGTGCACTTTTCCTAATTTGGATTTG
AAGATGATTAACAAAGGTTGGAGCTTTCCTGTGTCTCTGCAGGGCCAACGCTGATCGGGATCCTTCCTTACGCGGGGCTT
AAGTTCTACATATATGAGGAATTGAAAAGGCATGTTCCTGAAGAGCATCAAAACTCTGTTCGAATGCATCTACCATGTGG
AGCTTTAGCTGGTTTATTTGGCCAGACCATCACTTACCCATTGGACGTTGTTAGGAGACAAATGCAGGTAAAAAAACAAA
CAAACCAGAAACAAGATTCAAACTATGCACCATTTCAGAACTCAGAACATATTGGGCGTTTCGTGTGACCACAGGTAGAG
AATCTGCAACCTATGACGAGTGAAGGCAACAACAAGCGTTACAAGAACACATTTGATGGGCTTAACACGATTGTTCGAAC
TCAGGGTTGGAAACAGTTGTTTGCTGGTTTAAGCATCAACTACATTAAGGTAAATCAGATGAAGAAACAATGAATCCAAT
ATCTCAGTCTCGGTTTCACTTTTTTCCTCTATGATTCGTTTAATTGTCTTTATTTGCTAGATTGTTCCATCGGTTGCGAT
TGGATTCACAGTCTATGAGTCGATGAAGTCATGGATGCGAATTCCACCGCGCGAGAGATCAAAGCCAGCATGAGGGTCTT
TGTTCCTTCACTCTCTTATAGAAGACACAGAAGACAGAAGAAAACATGATTGTTAGACAGATTTTTTTTTCCCTACTTCT
TTTCATTTTCAAGGCCAATTTGCCCCTAAAAATCCTTGATAGTGATAATATTCTTTTGAGAAATTATGCTAAAATTTATA
AATCTGTGATCAAATCCAAGCGAAAGATAAAGTTGATATCTGTTGTTGTGCAGCAAGGATTTGGAAAATTTCCAATTGAC
AATTAAGAAAAAGTTTCTTAGAATAACTCGAACTTAAATTGTAGTATTGGAGATTTATTAAGTTTGTAACAACTTTAATG
ATGGACAATTTCACATGCGTATGTGTAATTGAAATGTCATAAACAACCCCACTTCGTAACACGACCTAGGGTTATAATCG
TCTTTTTGTGAACAAATCCGACCGAGAGAGAGAGAGAGATATATTTTTGGCAGTAAGATCAAATTTTGGCATTGGTAAGT
TGTTGTTCCTTCTTCTCCTCCCGCAGGATTCGACTCTTCAGTTCCTTATTTAATCATCTCATCTTCTGGGCAAGTCCTCT
TGTTCCTTGCTAAAATTTCTGGGCTTTTTTCCCTTTGTTTTTCTTCTTAGATCACTCTGATAATTTTTCGTTTTTTATTT
CTCAGAAATTCGAGGTTTTTATAGGGTTGTGGTCTTAGCA
>AT1G14580.3 | chr1:4987028-4990027 FORWARD LENGTH=3000
CTCTGGTCATTCTGCTATTCCCAGCTTGAGGAATCAGAGAGGAAGAAGCCATTGAAGCTAACACAAGCGATTCCAGGTGA
ATCAAAGACATTGGAGTATGAATCTAACTTAACCTTGGAGCAGTCTGGTGTTGCCAATTCCATGATCTCTGCTACGTGGG
AATGAAATATCATCATATCTATAAAATTATCTATTATGGTGTGTTTGTTTCTTAAGGTTTATCAGATTAGTTGTTTAATT
GTTTTTAAACTCGACTTTTTTTTATGAAAAGAAGAACACATTATGGTATTTGATTTGCAATGAAATGGAAAAATCGTCTA
TTATATGTGCATGTTAAACTCATAAGCTTTTAATCTCTATTCATTTATTAATGGTTTTTATACATAACGGTAACTAATGA
CTATGAGCTTCTATTAGATATTATAATCTTTTAAATCCCTATTAATTTAATTGGATTAATGTTAGCTTATACTATTAGAT
TTAGTTTATCTTTTTAAATCTCTATTAGTTTAATTACATTAATGATTTTAAGACTAAACTGTCACTATGCTTATTTTAGA
CCACTAACAACCAGAAGCTGAGTTGTTATAGCAGATTCCGGTAGAGCGCTACGCGCACTAGTAGCGCGTGAACGTACGCT
TCACGAAAACCCAAAAATGTCCGTTTCACGTTTTGCAACCCACGGAGACCCAAATCCGAATGTCTCTTGGAGACAAGTGG
CATCTATAGACTATAGTTGTGAGAAATTTAGATTCTGAAACCAAATTTAGAAAAATTACAAAATACATGCACAATGTACA
GATAATCATTTGGTAAAAATCTAAGCATTAATTGCATTTATTAGGATATTAGCTGTAATTTACCTGTTTATATAGAAAAA
TATAATACATTTTCTCAGTCAACAATTTTTTCCTTTCCTTTTTTTGGGAAAATTAGTCAACAATAATCATAATATGTGTC
ATACATCTGTGAACACGTGTACGAATTAAGAGTTTGATTATCAATGTAAAATCTTCTTATTTGTATTTATATTCACATGT
TAAGTATTCTCATTTACTTTTTCTAAATAAAACTACTTTAACAGTTATCTATATATATATTTAGAGAATAATATTTAATA
TGATATTAGCAATTTTTCAGTAATTAATGAAAAGAGTCAGAGTTGTTAGCATTCCAATTGAATTGTTATCTATGGAATTG
GTTGCATTTCACTTTAAGAAATTTAATTAATTAATTCATATTTGAAAATATTTTATTTAATTAATATTTTATTAAATATC
ATTTCTAAATTATAACGCCAAAATCTATTTACCCGTGTCGAACGGTATTAATTAGGATTTTTTACCGTTTTTAGTATAAG
TTATATTAAGAATAATTAAAACATATTAAAAAAGTTATTGGAAAAATATATTATACCTCTTGTTGATACAATTCCTAATT
TTTAATCTAATTAATTATTTATTTTAAAAAATGAATTAAAAATACAAAACGTTATTTTTTTGCAAGTGTTAAAACGATAC
TTATTATGCAATAGATGAAATACAATGATTGTGATTTTCGTATATGAACAATAGTTAAAGAAGTTATGACTAGAAGAATT
TTGAAATTTAATACCTACTGATTTTTGTAATTACAATGAGGTATCGATTATTTCAAACGAATTTTTTTTTTAATACTATG
TATTATGAGACAGTGCAACTATAAATTCGGTGGTGACAAGAAAAATAACCCCTGACATGCCCACATTTAAATTATTTTCA
AAAAATTGTAATAGTTAGTTAGATTAGTTTTAAACAAATCAACAAGTATGACATAAAATCATGTGATTTAATTAATTTTA
GTAATATTTTCTAGTGTGCTCTCATGGTTGTACGTAAGCTAGTATTCGAGGTTAAAAACAAAAAGGTAGAAGAAAAATAA
TGAAGTCTTTGGTAGTTTAAAGACAAAAATCATGAGTTAAATGGAGAGAAAGAGAGAGGTTTTGTCTTGAAGCCATCAGA
GAGACACGAGAAAGACTCTGAGGTGGCCCCCTGACCACACCCGCATGTGCCCACATTTCACCGTTTTACAATGACACCCA
AACCGTAAACCCAAACCTCCTTTTTAAAAATATTTAAATTGATACTATTTTAAAAAAAAATGTTTTTTATACCTCCAAAA
AAAAAAAAAAAAAAAAACTCAACCATGTTATAATTTATTTACTAGTTGATTTTACTATGCTCCTAAAATTTTACTACTAA
TAATAATAAAAAGTAGAATTATATATAGAAAACAATTTGTTGTGAACAAAACAAGGAAAAAATAATATTAGATATTTCTA
TAATTTAAAATATTAAAGTGGGGTCAATGACAATTAAATTTCTAGAGAAAGATTTAGAATGCATTTGTTCAAGGTGAATC
TCACATTAAATCCCATTAGTTGGTTATTAAATAATAACTTCTTTTTACAAAAAAATGGATTTCTTTCCTTTATTAGAGAA
AATAAAGAAAGGGACTGTAGCTATATATATATTGACCTCACAGAAGACTCAATCCCAATTATTAAACAACAAAGCAAGAG
AGAGAGAGAGAGAGAGATAGGGTTTTTTGAGGTGTGTGTATTTGTATATTTATATAAATATTTTAGTGTGGCTTCTTGTT
CTTCATCCTCTAATATTATCATCATCATCTATCTACTTGGGTTCTTTCTTTGTCTCTGAGTTTTAGCTTTTTTATTGACC
TTTTTCTTCTTGGTTTCTTCTCTGCATCTCAAAGACTAAAAGGGTACAATAAAAAAACAACTTATACTATGTCTTCTTTC
TAAAACTTACAAATTAAATCCAACTCTTTGGATTTATATTTGTTCTCTTTGTTCTCGTAAATGTCTTCTAGTGAATTTTT
TTTTTCATGTCGTCAATCTCTATGGCTTCTTCCTGTTCTTCTAATTCCCCGCTTTCGTTTTCTTCTGAATCATATTTGAT
TTTTATCTTCTCTCTCATTTTTTAAAATTATTTTTTCTTT
>AT1G14580.2 | chr1:4987070-4990069 FORWARD LENGTH=3000
AAGAAGCCATTGAAGCTAACACAAGCGATTCCAGGTGAATCAAAGACATTGGAGTATGAATCTAACTTAACCTTGGAGCA
GTCTGGTGTTGCCAATTCCATGATCTCTGCTACGTGGGAATGAAATATCATCATATCTATAAAATTATCTATTATGGTGT
GTTTGTTTCTTAAGGTTTATCAGATTAGTTGTTTAATTGTTTTTAAACTCGACTTTTTTTTATGAAAAGAAGAACACATT
ATGGTATTTGATTTGCAATGAAATGGAAAAATCGTCTATTATATGTGCATGTTAAACTCATAAGCTTTTAATCTCTATTC
ATTTATTAATGGTTTTTATACATAACGGTAACTAATGACTATGAGCTTCTATTAGATATTATAATCTTTTAAATCCCTAT
TAATTTAATTGGATTAATGTTAGCTTATACTATTAGATTTAGTTTATCTTTTTAAATCTCTATTAGTTTAATTACATTAA
TGATTTTAAGACTAAACTGTCACTATGCTTATTTTAGACCACTAACAACCAGAAGCTGAGTTGTTATAGCAGATTCCGGT
AGAGCGCTACGCGCACTAGTAGCGCGTGAACGTACGCTTCACGAAAACCCAAAAATGTCCGTTTCACGTTTTGCAACCCA
CGGAGACCCAAATCCGAATGTCTCTTGGAGACAAGTGGCATCTATAGACTATAGTTGTGAGAAATTTAGATTCTGAAACC
AAATTTAGAAAAATTACAAAATACATGCACAATGTACAGATAATCATTTGGTAAAAATCTAAGCATTAATTGCATTTATT
AGGATATTAGCTGTAATTTACCTGTTTATATAGAAAAATATAATACATTTTCTCAGTCAACAATTTTTTCCTTTCCTTTT
TTTGGGAAAATTAGTCAACAATAATCATAATATGTGTCATACATCTGTGAACACGTGTACGAATTAAGAGTTTGATTATC
AATGTAAAATCTTCTTATTTGTATTTATATTCACATGTTAAGTATTCTCATTTACTTTTTCTAAATAAAACTACTTTAAC
AGTTATCTATATATATATTTAGAGAATAATATTTAATATGATATTAGCAATTTTTCAGTAATTAATGAAAAGAGTCAGAG
TTGTTAGCATTCCAATTGAATTGTTATCTATGGAATTGGTTGCATTTCACTTTAAGAAATTTAATTAATTAATTCATATT
TGAAAATATTTTATTTAATTAATATTTTATTAAATATCATTTCTAAATTATAACGCCAAAATCTATTTACCCGTGTCGAA
CGGTATTAATTAGGATTTTTTACCGTTTTTAGTATAAGTTATATTAAGAATAATTAAAACATATTAAAAAAGTTATTGGA
AAAATATATTATACCTCTTGTTGATACAATTCCTAATTTTTAATCTAATTAATTATTTATTTTAAAAAATGAATTAAAAA
TACAAAACGTTATTTTTTTGCAAGTGTTAAAACGATACTTATTATGCAATAGATGAAATACAATGATTGTGATTTTCGTA
TATGAACAATAGTTAAAGAAGTTATGACTAGAAGAATTTTGAAATTTAATACCTACTGATTTTTGTAATTACAATGAGGT
ATCGATTATTTCAAACGAATTTTTTTTTTAATACTATGTATTATGAGACAGTGCAACTATAAATTCGGTGGTGACAAGAA
AAATAACCCCTGACATGCCCACATTTAAATTATTTTCAAAAAATTGTAATAGTTAGTTAGATTAGTTTTAAACAAATCAA
CAAGTATGACATAAAATCATGTGATTTAATTAATTTTAGTAATATTTTCTAGTGTGCTCTCATGGTTGTACGTAAGCTAG
TATTCGAGGTTAAAAACAAAAAGGTAGAAGAAAAATAATGAAGTCTTTGGTAGTTTAAAGACAAAAATCATGAGTTAAAT
GGAGAGAAAGAGAGAGGTTTTGTCTTGAAGCCATCAGAGAGACACGAGAAAGACTCTGAGGTGGCCCCCTGACCACACCC
GCATGTGCCCACATTTCACCGTTTTACAATGACACCCAAACCGTAAACCCAAACCTCCTTTTTAAAAATATTTAAATTGA
TACTATTTTAAAAAAAAATGTTTTTTATACCTCCAAAAAAAAAAAAAAAAAAAAACTCAACCATGTTATAATTTATTTAC
TAGTTGATTTTACTATGCTCCTAAAATTTTACTACTAATAATAATAAAAAGTAGAATTATATATAGAAAACAATTTGTTG
TGAACAAAACAAGGAAAAAATAATATTAGATATTTCTATAATTTAAAATATTAAAGTGGGGTCAATGACAATTAAATTTC
TAGAGAAAGATTTAGAATGCATTTGTTCAAGGTGAATCTCACATTAAATCCCATTAGTTGGTTATTAAATAATAACTTCT
TTTTACAAAAAAATGGATTTCTTTCCTTTATTAGAGAAAATAAAGAAAGGGACTGTAGCTATATATATATTGACCTCACA
GAAGACTCAATCCCAATTATTAAACAACAAAGCAAGAGAGAGAGAGAGAGAGAGATAGGGTTTTTTGAGGTGTGTGTATT
TGTATATTTATATAAATATTTTAGTGTGGCTTCTTGTTCTTCATCCTCTAATATTATCATCATCATCTATCTACTTGGGT
TCTTTCTTTGTCTCTGAGTTTTAGCTTTTTTATTGACCTTTTTCTTCTTGGTTTCTTCTCTGCATCTCAAAGACTAAAAG
GGTACAATAAAAAAACAACTTATACTATGTCTTCTTTCTAAAACTTACAAATTAAATCCAACTCTTTGGATTTATATTTG
TTCTCTTTGTTCTCGTAAATGTCTTCTAGTGAATTTTTTTTTTCATGTCGTCAATCTCTATGGCTTCTTCCTGTTCTTCT
AATTCCCCGCTTTCGTTTTCTTCTGAATCATATTTGATTTTTATCTTCTCTCTCATTTTTTAAAATTATTTTTTCTTTAT
GGATCTTTGTAGCTTTAGCAAAAACCGACCAGCTGAGAAG
>AT1G14580.1 | chr1:4987070-4990069 FORWARD LENGTH=3000
AAGAAGCCATTGAAGCTAACACAAGCGATTCCAGGTGAATCAAAGACATTGGAGTATGAATCTAACTTAACCTTGGAGCA
GTCTGGTGTTGCCAATTCCATGATCTCTGCTACGTGGGAATGAAATATCATCATATCTATAAAATTATCTATTATGGTGT
GTTTGTTTCTTAAGGTTTATCAGATTAGTTGTTTAATTGTTTTTAAACTCGACTTTTTTTTATGAAAAGAAGAACACATT
ATGGTATTTGATTTGCAATGAAATGGAAAAATCGTCTATTATATGTGCATGTTAAACTCATAAGCTTTTAATCTCTATTC
ATTTATTAATGGTTTTTATACATAACGGTAACTAATGACTATGAGCTTCTATTAGATATTATAATCTTTTAAATCCCTAT
TAATTTAATTGGATTAATGTTAGCTTATACTATTAGATTTAGTTTATCTTTTTAAATCTCTATTAGTTTAATTACATTAA
TGATTTTAAGACTAAACTGTCACTATGCTTATTTTAGACCACTAACAACCAGAAGCTGAGTTGTTATAGCAGATTCCGGT
AGAGCGCTACGCGCACTAGTAGCGCGTGAACGTACGCTTCACGAAAACCCAAAAATGTCCGTTTCACGTTTTGCAACCCA
CGGAGACCCAAATCCGAATGTCTCTTGGAGACAAGTGGCATCTATAGACTATAGTTGTGAGAAATTTAGATTCTGAAACC
AAATTTAGAAAAATTACAAAATACATGCACAATGTACAGATAATCATTTGGTAAAAATCTAAGCATTAATTGCATTTATT
AGGATATTAGCTGTAATTTACCTGTTTATATAGAAAAATATAATACATTTTCTCAGTCAACAATTTTTTCCTTTCCTTTT
TTTGGGAAAATTAGTCAACAATAATCATAATATGTGTCATACATCTGTGAACACGTGTACGAATTAAGAGTTTGATTATC
AATGTAAAATCTTCTTATTTGTATTTATATTCACATGTTAAGTATTCTCATTTACTTTTTCTAAATAAAACTACTTTAAC
AGTTATCTATATATATATTTAGAGAATAATATTTAATATGATATTAGCAATTTTTCAGTAATTAATGAAAAGAGTCAGAG
TTGTTAGCATTCCAATTGAATTGTTATCTATGGAATTGGTTGCATTTCACTTTAAGAAATTTAATTAATTAATTCATATT
TGAAAATATTTTATTTAATTAATATTTTATTAAATATCATTTCTAAATTATAACGCCAAAATCTATTTACCCGTGTCGAA
CGGTATTAATTAGGATTTTTTACCGTTTTTAGTATAAGTTATATTAAGAATAATTAAAACATATTAAAAAAGTTATTGGA
AAAATATATTATACCTCTTGTTGATACAATTCCTAATTTTTAATCTAATTAATTATTTATTTTAAAAAATGAATTAAAAA
TACAAAACGTTATTTTTTTGCAAGTGTTAAAACGATACTTATTATGCAATAGATGAAATACAATGATTGTGATTTTCGTA
TATGAACAATAGTTAAAGAAGTTATGACTAGAAGAATTTTGAAATTTAATACCTACTGATTTTTGTAATTACAATGAGGT
ATCGATTATTTCAAACGAATTTTTTTTTTAATACTATGTATTATGAGACAGTGCAACTATAAATTCGGTGGTGACAAGAA
AAATAACCCCTGACATGCCCACATTTAAATTATTTTCAAAAAATTGTAATAGTTAGTTAGATTAGTTTTAAACAAATCAA
CAAGTATGACATAAAATCATGTGATTTAATTAATTTTAGTAATATTTTCTAGTGTGCTCTCATGGTTGTACGTAAGCTAG
TATTCGAGGTTAAAAACAAAAAGGTAGAAGAAAAATAATGAAGTCTTTGGTAGTTTAAAGACAAAAATCATGAGTTAAAT
GGAGAGAAAGAGAGAGGTTTTGTCTTGAAGCCATCAGAGAGACACGAGAAAGACTCTGAGGTGGCCCCCTGACCACACCC
GCATGTGCCCACATTTCACCGTTTTACAATGACACCCAAACCGTAAACCCAAACCTCCTTTTTAAAAATATTTAAATTGA
TACTATTTTAAAAAAAAATGTTTTTTATACCTCCAAAAAAAAAAAAAAAAAAAAACTCAACCATGTTATAATTTATTTAC
TAGTTGATTTTACTATGCTCCTAAAATTTTACTACTAATAATAATAAAAAGTAGAATTATATATAGAAAACAATTTGTTG
TGAACAAAACAAGGAAAAAATAATATTAGATATTTCTATAATTTAAAATATTAAAGTGGGGTCAATGACAATTAAATTTC
TAGAGAAAGATTTAGAATGCATTTGTTCAAGGTGAATCTCACATTAAATCCCATTAGTTGGTTATTAAATAATAACTTCT
TTTTACAAAAAAATGGATTTCTTTCCTTTATTAGAGAAAATAAAGAAAGGGACTGTAGCTATATATATATTGACCTCACA
GAAGACTCAATCCCAATTATTAAACAACAAAGCAAGAGAGAGAGAGAGAGAGAGATAGGGTTTTTTGAGGTGTGTGTATT
TGTATATTTATATAAATATTTTAGTGTGGCTTCTTGTTCTTCATCCTCTAATATTATCATCATCATCTATCTACTTGGGT
TCTTTCTTTGTCTCTGAGTTTTAGCTTTTTTATTGACCTTTTTCTTCTTGGTTTCTTCTCTGCATCTCAAAGACTAAAAG
GGTACAATAAAAAAACAACTTATACTATGTCTTCTTTCTAAAACTTACAAATTAAATCCAACTCTTTGGATTTATATTTG
TTCTCTTTGTTCTCGTAAATGTCTTCTAGTGAATTTTTTTTTTCATGTCGTCAATCTCTATGGCTTCTTCCTGTTCTTCT
AATTCCCCGCTTTCGTTTTCTTCTGAATCATATTTGATTTTTATCTTCTCTCTCATTTTTTAAAATTATTTTTTCTTTAT
GGATCTTTGTAGCTTTAGCAAAAACCGACCAGCTGAGAAG
>AT1G14580.4 | chr1:4988103-4991102 FORWARD LENGTH=3000
CTTTAACAGTTATCTATATATATATTTAGAGAATAATATTTAATATGATATTAGCAATTTTTCAGTAATTAATGAAAAGA
GTCAGAGTTGTTAGCATTCCAATTGAATTGTTATCTATGGAATTGGTTGCATTTCACTTTAAGAAATTTAATTAATTAAT
TCATATTTGAAAATATTTTATTTAATTAATATTTTATTAAATATCATTTCTAAATTATAACGCCAAAATCTATTTACCCG
TGTCGAACGGTATTAATTAGGATTTTTTACCGTTTTTAGTATAAGTTATATTAAGAATAATTAAAACATATTAAAAAAGT
TATTGGAAAAATATATTATACCTCTTGTTGATACAATTCCTAATTTTTAATCTAATTAATTATTTATTTTAAAAAATGAA
TTAAAAATACAAAACGTTATTTTTTTGCAAGTGTTAAAACGATACTTATTATGCAATAGATGAAATACAATGATTGTGAT
TTTCGTATATGAACAATAGTTAAAGAAGTTATGACTAGAAGAATTTTGAAATTTAATACCTACTGATTTTTGTAATTACA
ATGAGGTATCGATTATTTCAAACGAATTTTTTTTTTAATACTATGTATTATGAGACAGTGCAACTATAAATTCGGTGGTG
ACAAGAAAAATAACCCCTGACATGCCCACATTTAAATTATTTTCAAAAAATTGTAATAGTTAGTTAGATTAGTTTTAAAC
AAATCAACAAGTATGACATAAAATCATGTGATTTAATTAATTTTAGTAATATTTTCTAGTGTGCTCTCATGGTTGTACGT
AAGCTAGTATTCGAGGTTAAAAACAAAAAGGTAGAAGAAAAATAATGAAGTCTTTGGTAGTTTAAAGACAAAAATCATGA
GTTAAATGGAGAGAAAGAGAGAGGTTTTGTCTTGAAGCCATCAGAGAGACACGAGAAAGACTCTGAGGTGGCCCCCTGAC
CACACCCGCATGTGCCCACATTTCACCGTTTTACAATGACACCCAAACCGTAAACCCAAACCTCCTTTTTAAAAATATTT
AAATTGATACTATTTTAAAAAAAAATGTTTTTTATACCTCCAAAAAAAAAAAAAAAAAAAAACTCAACCATGTTATAATT
TATTTACTAGTTGATTTTACTATGCTCCTAAAATTTTACTACTAATAATAATAAAAAGTAGAATTATATATAGAAAACAA
TTTGTTGTGAACAAAACAAGGAAAAAATAATATTAGATATTTCTATAATTTAAAATATTAAAGTGGGGTCAATGACAATT
AAATTTCTAGAGAAAGATTTAGAATGCATTTGTTCAAGGTGAATCTCACATTAAATCCCATTAGTTGGTTATTAAATAAT
AACTTCTTTTTACAAAAAAATGGATTTCTTTCCTTTATTAGAGAAAATAAAGAAAGGGACTGTAGCTATATATATATTGA
CCTCACAGAAGACTCAATCCCAATTATTAAACAACAAAGCAAGAGAGAGAGAGAGAGAGAGATAGGGTTTTTTGAGGTGT
GTGTATTTGTATATTTATATAAATATTTTAGTGTGGCTTCTTGTTCTTCATCCTCTAATATTATCATCATCATCTATCTA
CTTGGGTTCTTTCTTTGTCTCTGAGTTTTAGCTTTTTTATTGACCTTTTTCTTCTTGGTTTCTTCTCTGCATCTCAAAGA
CTAAAAGGGTACAATAAAAAAACAACTTATACTATGTCTTCTTTCTAAAACTTACAAATTAAATCCAACTCTTTGGATTT
ATATTTGTTCTCTTTGTTCTCGTAAATGTCTTCTAGTGAATTTTTTTTTTCATGTCGTCAATCTCTATGGCTTCTTCCTG
TTCTTCTAATTCCCCGCTTTCGTTTTCTTCTGAATCATATTTGATTTTTATCTTCTCTCTCATTTTTTAAAATTATTTTT
TCTTTATGGATCTTTGTAGCTTTAGCAAAAACCGACCAGCTGAGAAGATGTCTTCATCGTACAACACAATTGCTTTGTCC
TCCACTCCGACCTTCCTCCTCTCAAGTGCCGCTGCCGGACCCGGACCAAACAACTTTAACCGTCAAGAGGCTGCGATGAC
CATGGTTCAACAACAACCCACTTCCTCCGTTGCTCCACCACCCAAGAAGCGAAGGAACCAACCCGGAAACCCAAGCAAGT
ACCTCTTACTTAATTTTTTTATGAATAATAAGTGAAGAATTTTCCATTTTAGCCGAAAATAATATAAGAACCCTAATCAT
TTCCGATAAGGAAAAAATTTTGTTTAGATTATATACCTTTTATTCGATCAATTTAATCAAAGAAGATTAGTATTTGATGT
GCTTGCATACAATTCTCTCTTGATTAATGGGTTCTTGATTTTTTTTTTTTTAATTGAGCAGATCCAGATGCTGAAGTGAT
AGCGTTATCGCCAAAGACGATAATGGCGACGAACAGGTTCCTATGTGAAGTGTGCAACAAAGGGTTCCAGAGGGAACAGA
ATCTGCAGCTCCACAGGAGGGGACACAACCTTCCATGGAAGCTGAAACAAAAGTCCAACAAAGAGGTGAGGAGGAAGGTG
TACCTTTGTCCGGAGCCCTCGTGCGTCCACCATGACCCCGCACGTGCTCTCGGAGACCTCACCGGAATCAAGAAGCATTA
CTATCGGAAGCACGGTGAGAAAAAGTGGAAGTGCGATAAGTGCTCTAAGCGTTACGCTGTTCAATCTGATTGGAAAGCTC
ACTCTAAGACCTGTGGTACCAAAGAGTATCGATGTGACTGTGGTACCATCTTCTCTAGGTAAACTATCTTTCTTCATTCC
ATTCCGGACTCTTTTTTTTTTTTTTACTGCGGATTTTACATGTCGGCTCTAGATTTTTAAGGTTAGTACTCTACGCTTCT
GCTTGAGATTCAAGTAAAAAAAAAAACATGTCGGTCAGTGAATAGTAAATTTTTAACTATAGTAGTACTGGAGTGTGGTA
CCCTCTTATATATATATATATTGACTTGTGACTGAAATCT
>AT1G14590.1 | chr1:5000618-5003617 REVERSE LENGTH=3000
CACATATAAGCACGAGTTCTTCCAAAAAGAGACAAAGGAGAATAAATAGTAGGGGAAAAGAAACATTTATCCTCTATAAA
AACAGAAACCTTTTGTCCTTTTATATCTTTAACCTTCACTCACAAAATCACAATCCTCCCTTAGTGTTCTTCTTCTTCAA
CATCTTTCTTCCTCTACAGAAGGCAAAAAAAAAAAACGTTTTCTTTTTCTTTCAAGAAATCAAGATCAAAAGAATTAGGG
TTTTCGAATGGGTAGGTGTGGAAGAAGCAACGACGGAGTAATTGGTGGAGTAAGACCATACGTACGATCTCCGGTGCCTC
GTCTGAGATGGACGCCGGAGCTTCACCGGAGTTTCGTTCACGCCGTTGATTTGCTCGGCGGTCAATATAGTCAGTCTATT
TAACCAATCTCTTTTTTTTGGTATTTTTTTTAGATATCTTTAAGTTCGGTTTTTGTAGCTTTTACTTGGGCAGTTATATA
AAATCGCAATATATACCAATATTCATTATCGCCATAGTCCAGTTTTTAAATGTTTTGTATTTTTGTGTTTGAATGAAACA
GAAGCAACTCCAAAACTTGTTCTGAAGATAATGGATGTCAAGGGACTAACCATATCACACGTCAAGAGCCATCTCCAGGT
CAAAGAAAATGCTAAAAAAATACTTTTTTAATACTATTTATTGTCTTGTACTGTTTATTCGTATACATCACACTGCTCTT
TCCACCTTTATCTTTTATTAATTTGAATATTTTTAAAACGTTTTTTCATTGTTTTGATTATACTGCAGATGTATAGGGGA
TCCAGAATCACTCTTCTTGGAAAACCAGGTAATGAGTTCTACATATTTTGTTGTTTATATGAGGAGGCATCAACGAATTA
CACTCTCAAACGTCATAGTTTCAAGATTAGGACATTTCTTTTCATATACCCACCATTCACATAAAATCTGTAATAATGCA
TAAATTGAAATCTCACTCCCACCATTGTCAGAAATATTCAAATAATGTAAAGTATTTATTAAAACAAGGATAGAGAGATT
AACAAAAAAAAATGAAAAAGAATTTGGTTATAGACTTATAGGTAAATAAGTGCTTCTTTTAATTTATTGCCAAAAACAAA
AATACTCCTACCAAAGAGTGAAGAGAATATTCATCATGGTCATAAATTAATTAATGTTTTTATAATATATTTTTTGGGGG
ACAGAAGAGAGTTCTTCACCATCTTCAAGAAGAAGAAGAAGACAAGACAATGAAGAAGATCATCTTCATGACAACTTGTC
TGTACACGCAAGGAATGATTGTCTTTTGGGTTTTCACTCTTTTAACTTTAGGTAAAAAAAAAAATTATTTCCTTGGCAAA
AAACGGAAAGGGAATATTAATTTGTTTCTGACAAGTGTTTTAATTTTATTCCAGAAAATAGGTATGTTATCATACAGTTT
TGTTTGAATATGAATTGTCGAATTTAAAGATTTTTTTTTTTTTTTTGGGGGAGAAGAGAGCAGACTTCAGCGACTGATAA
TGATGACGATGACTTTCTTAACATCATGAACATGGAGAGAACGAAGACATTTGCAGGCAATGGCGAGTCCATCAAATTTC
AGTCTCATCACTCTCTCGAGGTATTAAATATATTCAATTTTATCATATGGTTTCATAAATAGCCGTTGCGAAAAGTTGAT
ATCAATAATAAAAATATTTAAGACTCAGATAAACACTCACTAAACCACTGAACATTGTTATGGTATGGGTCAACACTAGG
GTAGCATGGGGCTCGGTACTGAAAATTTTCAGATAGAGATTTTATTGTCACAATAAATTCTTAAGTAGTAAGCACTAATA
TAATTCATTAGTAAAATAATTTATAATTTGGATAAACAACTAACCCATTGTATGGGTAAAAGAGTTGATAAAATCATTAG
TAAAATAAAATCACCACCTATATTTGAAGGAGTACATAATTGTTTTGATTAGGTTAATTCATTGATTTTAGATATACTAT
AATCTATAGACAATTAGAATTGTTGAATCCGTTGATTAATGTAGAAGAATTAGTAGATTTATTACAAATACTAATCTTAT
GTTCTCACGGACATTCTCAAATTTATATATTGACCAAGAAGAGTATAACCTATAGTCTCTAATTTATAAGAGCTTATTAT
GTCTTTGGAATTTAGGCTGAGAACACGAAGAACATTTGGAAAAACACATGGCGAGAAAACGAACACGAAGAAGAAGAAGA
GTTATCGCTGTCTCTGTCGTTGAATCATCCTCATAACCATCAACAAAGATGGAAAAGCAATGCTTCATCATCACTCAGTG
AAACAAGCGAAGCAGTCTCATCTTCTTCTGGTCCATTCATCTTCAGAGATTGTTTTGCTTCTTCGAAGATTGATCTTAAT
CTTAATCTCTCCTTTTCTCTACTCCATAGCTGAAGCTTTGTTCAGCTTTGTTCCTTTGTTCTAAATTTTAGCGTAGTGAA
CATTTAGATTGTTTTTAAACCACCTTAAAAGTTCCTAATCTTTTAGTTAGGCCTCTTGATTTGTGATTGTGATGTTTTTT
TTTTTGGCTGTCTACAATGTCACAATTACATCGGATTTATTAACAAGACTGAAAGGTTCAAACCATTTGAGCAAAAAAGT
AATTCGACTAGTTATGAACTTTATTATTTATGTTGGCCTTCTTATGTAATCAGATGTTATGATATGTTAGAGGGAGATTA
GTACTTGTTGGATGAGAAATTAATGTTTTATGCGGAGATTAGTCTGTGCTTTAATATGAAGTGGAAAGGAAAAGGATACC
TTCAAACGCAGCGTTTTGATCCTCCTTACACGCAGCGTTTTGATCCTCCTTACACGCAGCGTTTTGTAGTGGGTGTATAA
TTTATGGAACACATTAAATTTGTAACCGTTTATGTTTGCAAAAATTGATGATTAATAATAGAAATTAAAATTATTGGGCA
AAATCCTAACGTTGATCGTAAGTGACGATGGTCGGTGGTG
>AT1G14600.1 | chr1:5003371-5006370 REVERSE LENGTH=3000
AAAACAAAACTAATGTCGCGGCATGTAGCCACCGTTTCGCCCTTACCAACTTCGTATGTAATAAATTGCTTTAGGTACGT
TCAGTTCACTGATCAGTATAAACTTATTAACCAATCAGATTCATAATCAAATTTTAACCAAGATGGTCTTCGTATTTTCT
TAAAAACAAAGGCAGAACATAATGCACACGTCACATGTGTATTGTATGTATAATTTATGATTTATGTTTATATGTGTATA
TATACTAAACTTTTTTTTTTTTTATATACTAAACTTTGGCTAGCTTTAGGGGCAAAGTGACTAAAATTAAAACGTGTGTT
ATGTATTGTAGTCTTTATATTGAAGGTCAATAACATCACCTTGACATTTTCTAATAACATTAGGCTTCGTGATTTGTTCG
TATGGGGTAAAAAGGTCCACTTTGTACGTATCACGTAACCTCCAGTTGATTTTAGTATTACGGCTTGGTTAGATTTTTAG
AATGTTATGTATGCAACTTTCTCATTTTGGTCGGTTTTGTTGGAATTCTTGCATATGTATTTTTGTTGAATATGTAGCAT
CGAAATGGAACACAGTTGGAAATAAGGTATGAATGGTACATTTTTCTTATTGATGGTGTGAAATAAATGAGACATACCAA
CTTTAGTACGGTTACCGCAAAAATGTACCTATTTTGTTTACTTCAAAAATGATGTTCCGCTCCAAATAGTTGTACTACTA
TTTTGTGAATTTTCAATAATGTGATTTTTTTGATAAAACAATAATGTGATTTTGATAAACGGTATTAACATTTCCGAAGG
GTAATTAATATGAGTGAAATAGTTATTGTATTATTTCAACCGCAAAGACTAATCATTTTTGAAACCATATAATATTTGCT
TGCATATATTTTTCTACAAAAGCATAGATGCATGAAATGTAACCAAGACAAACGAAACATGGGTTATGGTCAAGAAGATG
ACTATGCGTACTACTTACATACACATTTGTCCATTTCGTCATCGACGACATTTACGTCCCACCCTCCTGCTTTAAGCAAC
TTCCTACGTTTTTTTCTTCCTTTTTTTTGTAATTTTTTTTTGTACTTCATATTCTTTTATTTTGAATTTAATTTATATAT
AATATTGTGGGATCCAAACTATATTTAGGAGATAGGAAACATTTGGGTATAAGTGATCTCGACACATTTCACAAATGGCT
AAGACCATACGCTTAATAGCTTATTGTCTTCGTATGTTGTCCACAAAGTTTGTATAGCAATGTAGCGTTAAAAATATTAT
CGTTTTGTGGAAGCATTTTAACTTTAATAGTTAGCCAGATGACCAGATCACTAGAAGATATTACCTAGATCTAAGGTTAA
ACTCAAACAATGAAGATTACCTGAGTTCAATATTTCTGGAATGTTTTTTTTTTTTGCCGGTATTTCTGGAAGGTTACATC
ATGGTATAATGTATTATGGATTGGATTATCCATATGTGGATGAAATGCTTCTTTTGTGATATGTATATATATATGGTTAT
ATTTTTCAAATTGTAATTCGAATTTTGAAGAGATTTATATTTTTAAAAGTATCAAGAATCCCGAGCCAGTAATTTTAATG
GGCTACCACATAGGGAAATGATTTTGATTTGTTTTCAATACGCAGCAAGAAATCAGAAAGATATCAAAAAGTAAGAGGAC
AAACTGGAAAGAAGCAGAAGCATAGGGGCATGTGTAATGCATTATCATTACAAAAAATTCTTTTCAGAAATTGCGTGTAA
GTATTAGAGAAGAACAAAAAGAAAAGGAATGAATTGGAAATGGACGAAAATGCAAAAAGGAAATTAGGGGAATGAAGTCA
AAAGGTTGGTTCAAATACGTACGAAGGACCATTAATATGACTTTCTAATAATCAGAAAGTAAATAATTACATAACACGAA
ATCCCAGAAACAAGATTTTTTTTAAAACAAGGAAACTAAAAAAAGAATGGAATGATGATCCTAAGGTCAAAGCTTAGCAG
TTGGGCTATTTTTCATTTTTCTTATTTTTATTTATTTTAATTTGGTCTAAATAACCTATGATGAAAAAAGTGTGACGCCT
AGAGGAAACTTCTTCATTTGGGTAAATCCCAAATCCCAATAAGGTAATTCTTGTAAGCAATTAGGATTGGACAAAACAAA
CCAAAAGCAAATATGAGATTCTTCTACAAAGTAGTCCATATCTTAATACAAATTTGGTGCTGGATGATATTTTAGTGGCT
GTCGAGATTAAGTAAAGATGATAGATAATCATAAAGTTTCACATATTTATATGTAATTTTTAAAGCATACAACTTTCATC
TGATTTTTGTAAAGATAAACGGTGATTAATTAATGAAATAATGCTTCAATATTTTAACCTCTTTATTGTTTCTCTTTCTC
TGGTTAATGACGTTTCTTCGACGGGAGTGGTCCATGTATTATGGATACCAACCAAAACTCGAAAAGATTCTTGTAGAGCT
ATTTTCTACTAATGCATGGAAAGTCAAATGGATGATAAATTTGTGTTGAATATATTTTATTCTGTTAGGTCAAAAACACA
TGTCACCTCAAACTATATAAAAGTATAACAACATTCCAGCTGGTTACTAATTATAAAATAATTAAAATATTATCATCTTT
CTTCTTTCTCGTCCAAGAATTACTTATGTTATCACATCACACAATTAATTTCTTGAGTTAAGATTTTTCTTTAGCTTCTC
TAATATATACACACACTGACATACATATACACACACATATAAGCACGAGTTCTTCCAAAAAGAGACAAAGGAGAATAAAT
AGTAGGGGAAAAGAAACATTTATCCTCTATAAAAACAGAAACCTTTTGTCCTTTTATATCTTTAACCTTCACTCACAAAA
TCACAATCCTCCCTTAGTGTTCTTCTTCTTCAACATCTTTCTTCCTCTACAGAAGGCAAAAAAAAAAAACGTTTTCTTTT
TCTTTCAAGAAATCAAGATCAAAAGAATTAGGGTTTTCGA
>AT1G14610.1 | chr1:5014487-5017486 REVERSE LENGTH=3000
TTTAGGTAAGATTTTATAATACCATCAACCAAAAGAATTATGACGGATAAACAAACTGCTATCACTTAATTGAATCCTCT
TGTTAATTATATATATAGACAGATTAGGAGAATTATGTTATTACCAAAGCTGTGCTATATTTGTCTTTGCATGTGTTGTT
CATTGGACGGTTCACGATCGCCGATCGGTAATCATGGTGAATCAAACGGTGATGATTGAAGCACAGGTTTGGCCTCGGTC
GGAGATTTTGTCTCTTGCTATTATTTGGACCCATTGCTTCTTCTTTGTTTTTGCTTTATTAATAATCTATTCGGACCACA
CACACAAAAAAAAAGTCAAGTCCACACAACATACTTTAACCAAAAACACAGATGCTTCGATTTAAAAAGAATCGATAAGA
GAGTGTTGTCACGGACCATTCTTCTGCATAGTCCGAGACATGTCGCGTTGTTTTCCCAAGACTTTACGTAGATTGATAAG
TTTATGGTTCAGTAAAGTGTATGTATTAAGTGATAAACTAAAGTTTTATGTTTTGATGTATGAGTCGAAATAATGTTACA
ATTTCTTCATCAGATTCAGCTATGTAACTTTGCCCAAAAATAAAATAAAAAAATTCAGCTATGTATAACACAGATTTTAT
ACCAGTATCTTAAATATTTATTTTCCGATGAAATATATGTGTAGTTAATTTTCTTAAAGGTAATCTAAATATCTATTACT
TTTTTTGTCAACACCGTAATTACATGAACGAACCAAATTTTCATCTATCCGAATGCATAGCAAACCGGATTCTGGTTTGG
TTATGTAATCCAATTTTAATTAGATCAAACCGGATTCTGGTTATGTAAACCAATAATTTTTCGATTCCGTCGAAATTGTT
TTACCTGAAAGGGGATTTGGAAAAACCCTCTCACTCTCAGGCTCAAGCGCCGGCGTTCACTCTCTAACCAAACTCGATTT
CGTTTCTGGGTTGTGAGATTGAGAAATGCCGAGATCATCTTTGCGGCTACTAGCTAAGCCTCTCTTGGAGAGCAGGCGAG
GGTTTTGCACGAGCTCTGATAAGATCGTAGCTTCGGTGCTTTTCGAGAGATTGCGCGTTGTGATACCCAAACCGGATCCT
GCCGTTTACGCTTTCCAGGAGTTCAAGTAAGCTCTCTCATCGCTTTGCTTGTGTTCTGTTTTTTCTTTGGTTGAGGAATG
GTGAGATTTTGAGAGAAAATGGGGGGAAAAGTATAGTTGTGTGATTCAAAGACTGCTTTTTTATGTTGCGGAATGAATAA
GATTTGAGTCATTGAGCACCGAAATTTTGATTTTACTCTCTGGTTCATTTTGATTTTGATCACGTTTTGGTCTTGATTTT
GTTGCTCTATGGCAGATTCAATTGGCAACAGCAGTTTCGTCGTAGATATCCCGATGAGTTCTTAGACATTGCTAAGAACA
GGTAAAAGTTTCTGTTTTTCTCAATCTTCTTTTGATATCATCATGTGTCCAAGCATATAATCTGCTCGAAGGTTTCTTCT
GCATTCAACTTTGTGTCATCCTTGTTAGTTATTATGACAATAGCAAAGAATGTTAGATTGGGAGTTTTTCCGAGTAGCTC
CGTGAGTTATTGTTGCTCAATTCTTCAGCAGAATTACCTTGCCTGAAGTGAACTATATTAGAAGTGTTACATGCTCATAG
ATATATAGTGAAGGTTCTGTATAGGTCAGTTTCATTTTTCTCCAAGTGCGGTGAAGCTTCTATGAAAATTTCATTTCGTC
TTTGGTTAATCTTATGATACGTGAATACAGAGCCAAGGGTGAATACCAAATGGACTATGTACCTGCTCCTAGAATTACAG
AGGCTGACAAGAATAACGATAGGAAGTAAGTTGTTGGCACCTCTTAAAGCTTCCTGGCCTGTTGTATTTCTCTTCGGTTG
ATGATTGATAGTTACTTTTGGGAAAATGCTGCTATTATAGGTCATTATATAGAGCCCTAGACAAAAAGTTGTATCTTCTC
ATATTCGGCAAGCCATTTGGAGCTACTAGTGACAAACCTGTTTGGCACTTCCCAGAGAAAGTCTATGATTCTGAGCCAAC
TCTTCGCAAGGTGTTTGTTTGATTTGATGCCTCTATTTCAACACACAAGACCATAAAATTTCATTCATGTGCTTATTGTT
AATATGTAAATTCGGTATTTGCAGTGCGCGGAATCTGCTTTGAAGTCAGTCGTAGGAGACCTCACTCACACATACTTTGT
TGGAAATGCTCCAATGGCTCACATGGCCATACAACCTACAGAAGAAATGCCTGATTTGCCATCTTACAAGGCAAGAACGA
ACGTTAACGGGGTTTTACTAGTATTAGTAATTTCAGAAGCTCAAGATTTCTAAACTGAATTTTGTTGTTGTGTAGAGGTT
CTTCTTCAAATGCAGTGTAGTAGCAGCATCGAAATACGACATAAGCAACTGCGAGGATTTTGTGTGGGTAACCAAAGACG
AGCTCTTGGAATTCTTCCCTGAGCAAGCTGAATTCTTCAACAAGATGATCATTAGCTGAGCCACTCACACCACAAAAACT
CCTATTTTCATCCCTTCTTCTCCATCAATGTCATCTCTCTGGTATTAGACAGTGTGAGAAGGTCAATGTAATAACCAAAC
AAAACCATGTCTCTGGTTGTGACGTGAAGGAAATTTTTGTTGACAGTTGATCTGAAGTACGTAGTTGAATGTAGTTGTGG
CTTCTTTCTCAACCTTTTTTTATACATCTCTCCGATAGATATTATATTACGTATCTTGATAAGAAATCACACACTCGTTG
ATTCGAGAACAGCTTGAAATATATATTGAGTATTGACCGTCGTAATTCCAAGCCCACTGGGCTTAAAACGAAATACCCAA
CTTGTAACCCAAATCTCTAATTTTTTCCGGTTTAATTTCTAATTTTTAAAATTAAAAATGTTTTTTGTATAGTGTTAAAA
AAAAGGAGCATTTCAATTAGCCCTAGCAGGTTTTTTGTCT
>AT1G14620.1 | chr1:5016502-5019501 REVERSE LENGTH=3000
AAGAGTGTTAATACTTTTTCTTACAATACATATATGATGAGGTGTATAAATACAAACTATATGTCAATGAGAAATGAATT
GATATTGACCAATGTGTAAAACAAAAATGGAACAAATGTAAACTAGGTTTTGAAATTTGAGTGGGGTTAGGTAATGGGGG
ACTGAATAATGGCTAAAGGCGATGAAACTATCATCATGATGTCTTTGTTCTAATGCTGCTCATGCATGTTACTCATGGAA
GAGAGAGAAAGTGGTACTGTGGTAGATGCATGATATATCACTTGATTAATTAGTCGTGTTATGTATATAAGTATATTAGT
ACAACAAATATATGAATTTTTGTTTATTTTGTGGTTTGTATATCTACTACATGAATCATAAATTTTCAATCATATATATG
AATATGATGGGTTTAATATGCGTAACCTACTTATCGCCAATTGCAATATTGTCCTTCCACTTAGAATTAGCTGATAGTGA
ATATATATATATATACACTTGAAAAACATGATTAGGACAAAAACGGGTTTAGTTGTTTAACTATCATAAAACGTAAAAAC
AAATGTCGTTTAAACCTATCAGTGCTATATATAATGATTTATAGTTACAATTTAGATAAGTGAAATGCGAAACTATGTAA
TCCTATATTCAACCATATTCTGCTTAAAATACAAAATTCTACATAGAATCTATGTAATCTGTATTGATGTGAAACGTTTA
ACATAAATACAACGACGAGATGCACCGGTTTGGTAAGATGGGTTATCAAAGTCATGCATGTTGACAAAATAAATGAATTC
AGAGATACACATAAGAGAGGATTTCAAATTTGCAGCTTTATCTCTGTATGTATTATTCTTCAAAGCAAAATTTGCTTTCT
GATTTGGTGAACAACCTGTTCTTCTATTATTAGGTACTTTTTTCCTTAGACTTATATACTTTCATTTCTTCTCCATCGTG
GGGTCATGTCATATCCTGTCACGTTTACTCCATCATTACTTACCTTTTATTTCAATTTTTGTTATTTCTAAGGACGAGAT
AATATAGCACAACGCAAGCATAATTACTAAACACGACTTAAAACTTGATAAGAAATTTAGAGATTATCATTACTTACCTA
AGATTCTTGAAGTTAATTGGATCGAACAAGTACACAGTATGACTTACTTAGCATTTGTTGACAACAAAAAGAGAAAATAA
CTTTGCGTTTGTATTAATGGGACAAAAAAATAGATTACTTGTCACCGAGTAAGAATGCTTTTTCTCGATTGTAATGCATA
TAGCCGGCATACGGATTTTCAGTGGGGTCGAGTGTAGGCATGCCGGAGGGACCCATTTGGAAATTTAGAAAGATTGCAAC
CGTATCATCTGTGGGTCTCTTCTTTAAATTCGAGTTTGAATGGTCCCAAATATATATATTGGTCAAATTTTATGATTGCA
AATTTGCATTTACTTGGTTTTCTTGACGGTTGTCCCTAGAATTGAGAAATAATGAGTTGATATTTAATATTTTGGAAAAT
AATTACACACGTATCGGAGTTGTGATTTAGATATAATATCCAAAAGTTTCGCAAGTTTTATGGATCAAATAACAACTTTT
GTATTCGATCATGTAGTAAGTTTTTTTTTGTTTGTTAATAGTTTCCAACTATATGTTTATTCAACAAGACTACCAATTGT
AAGCTAACCACATTGGTCATCATCGAACTACTTGTCTCAAATTTTTAATGAAACGTTATAGATGTTAGTTGGTATTTAGA
AATAGTTGATTTTGTAAAACCATAAATTATTTATTTTCATACGTAGCATTGAAAACGTTACCAATACGATATCCAATATT
TAGTATGTATAATTTTCAAAATTTCAAACCATATGACTGATCCATGATCGAATCCTCTTTATATTTTTTTCATGGGTCCG
AGTAGATTTTTAATATCTCATGTTGGAGAATCCTGAGATTATTTTAAACAAGAACCATTTACGACAAAAAACAGAACCAT
TTAGTGGGGGTAGATTTTAGGTAAGATTTTATAATACCATCAACCAAAAGAATTATGACGGATAAACAAACTGCTATCAC
TTAATTGAATCCTCTTGTTAATTATATATATAGACAGATTAGGAGAATTATGTTATTACCAAAGCTGTGCTATATTTGTC
TTTGCATGTGTTGTTCATTGGACGGTTCACGATCGCCGATCGGTAATCATGGTGAATCAAACGGTGATGATTGAAGCACA
GGTTTGGCCTCGGTCGGAGATTTTGTCTCTTGCTATTATTTGGACCCATTGCTTCTTCTTTGTTTTTGCTTTATTAATAA
TCTATTCGGACCACACACACAAAAAAAAAGTCAAGTCCACACAACATACTTTAACCAAAAACACAGATGCTTCGATTTAA
AAAGAATCGATAAGAGAGTGTTGTCACGGACCATTCTTCTGCATAGTCCGAGACATGTCGCGTTGTTTTCCCAAGACTTT
ACGTAGATTGATAAGTTTATGGTTCAGTAAAGTGTATGTATTAAGTGATAAACTAAAGTTTTATGTTTTGATGTATGAGT
CGAAATAATGTTACAATTTCTTCATCAGATTCAGCTATGTAACTTTGCCCAAAAATAAAATAAAAAAATTCAGCTATGTA
TAACACAGATTTTATACCAGTATCTTAAATATTTATTTTCCGATGAAATATATGTGTAGTTAATTTTCTTAAAGGTAATC
TAAATATCTATTACTTTTTTTGTCAACACCGTAATTACATGAACGAACCAAATTTTCATCTATCCGAATGCATAGCAAAC
CGGATTCTGGTTTGGTTATGTAATCCAATTTTAATTAGATCAAACCGGATTCTGGTTATGTAAACCAATAATTTTTCGAT
TCCGTCGAAATTGTTTTACCTGAAAGGGGATTTGGAAAAACCCTCTCACTCTCAGGCTCAAGCGCCGGCGTTCACTCTCT
AACCAAACTCGATTTCGTTTCTGGGTTGTGAGATTGAGAA
>AT1G14620.2 | chr1:5016502-5019501 REVERSE LENGTH=3000
AAGAGTGTTAATACTTTTTCTTACAATACATATATGATGAGGTGTATAAATACAAACTATATGTCAATGAGAAATGAATT
GATATTGACCAATGTGTAAAACAAAAATGGAACAAATGTAAACTAGGTTTTGAAATTTGAGTGGGGTTAGGTAATGGGGG
ACTGAATAATGGCTAAAGGCGATGAAACTATCATCATGATGTCTTTGTTCTAATGCTGCTCATGCATGTTACTCATGGAA
GAGAGAGAAAGTGGTACTGTGGTAGATGCATGATATATCACTTGATTAATTAGTCGTGTTATGTATATAAGTATATTAGT
ACAACAAATATATGAATTTTTGTTTATTTTGTGGTTTGTATATCTACTACATGAATCATAAATTTTCAATCATATATATG
AATATGATGGGTTTAATATGCGTAACCTACTTATCGCCAATTGCAATATTGTCCTTCCACTTAGAATTAGCTGATAGTGA
ATATATATATATATACACTTGAAAAACATGATTAGGACAAAAACGGGTTTAGTTGTTTAACTATCATAAAACGTAAAAAC
AAATGTCGTTTAAACCTATCAGTGCTATATATAATGATTTATAGTTACAATTTAGATAAGTGAAATGCGAAACTATGTAA
TCCTATATTCAACCATATTCTGCTTAAAATACAAAATTCTACATAGAATCTATGTAATCTGTATTGATGTGAAACGTTTA
ACATAAATACAACGACGAGATGCACCGGTTTGGTAAGATGGGTTATCAAAGTCATGCATGTTGACAAAATAAATGAATTC
AGAGATACACATAAGAGAGGATTTCAAATTTGCAGCTTTATCTCTGTATGTATTATTCTTCAAAGCAAAATTTGCTTTCT
GATTTGGTGAACAACCTGTTCTTCTATTATTAGGTACTTTTTTCCTTAGACTTATATACTTTCATTTCTTCTCCATCGTG
GGGTCATGTCATATCCTGTCACGTTTACTCCATCATTACTTACCTTTTATTTCAATTTTTGTTATTTCTAAGGACGAGAT
AATATAGCACAACGCAAGCATAATTACTAAACACGACTTAAAACTTGATAAGAAATTTAGAGATTATCATTACTTACCTA
AGATTCTTGAAGTTAATTGGATCGAACAAGTACACAGTATGACTTACTTAGCATTTGTTGACAACAAAAAGAGAAAATAA
CTTTGCGTTTGTATTAATGGGACAAAAAAATAGATTACTTGTCACCGAGTAAGAATGCTTTTTCTCGATTGTAATGCATA
TAGCCGGCATACGGATTTTCAGTGGGGTCGAGTGTAGGCATGCCGGAGGGACCCATTTGGAAATTTAGAAAGATTGCAAC
CGTATCATCTGTGGGTCTCTTCTTTAAATTCGAGTTTGAATGGTCCCAAATATATATATTGGTCAAATTTTATGATTGCA
AATTTGCATTTACTTGGTTTTCTTGACGGTTGTCCCTAGAATTGAGAAATAATGAGTTGATATTTAATATTTTGGAAAAT
AATTACACACGTATCGGAGTTGTGATTTAGATATAATATCCAAAAGTTTCGCAAGTTTTATGGATCAAATAACAACTTTT
GTATTCGATCATGTAGTAAGTTTTTTTTTGTTTGTTAATAGTTTCCAACTATATGTTTATTCAACAAGACTACCAATTGT
AAGCTAACCACATTGGTCATCATCGAACTACTTGTCTCAAATTTTTAATGAAACGTTATAGATGTTAGTTGGTATTTAGA
AATAGTTGATTTTGTAAAACCATAAATTATTTATTTTCATACGTAGCATTGAAAACGTTACCAATACGATATCCAATATT
TAGTATGTATAATTTTCAAAATTTCAAACCATATGACTGATCCATGATCGAATCCTCTTTATATTTTTTTCATGGGTCCG
AGTAGATTTTTAATATCTCATGTTGGAGAATCCTGAGATTATTTTAAACAAGAACCATTTACGACAAAAAACAGAACCAT
TTAGTGGGGGTAGATTTTAGGTAAGATTTTATAATACCATCAACCAAAAGAATTATGACGGATAAACAAACTGCTATCAC
TTAATTGAATCCTCTTGTTAATTATATATATAGACAGATTAGGAGAATTATGTTATTACCAAAGCTGTGCTATATTTGTC
TTTGCATGTGTTGTTCATTGGACGGTTCACGATCGCCGATCGGTAATCATGGTGAATCAAACGGTGATGATTGAAGCACA
GGTTTGGCCTCGGTCGGAGATTTTGTCTCTTGCTATTATTTGGACCCATTGCTTCTTCTTTGTTTTTGCTTTATTAATAA
TCTATTCGGACCACACACACAAAAAAAAAGTCAAGTCCACACAACATACTTTAACCAAAAACACAGATGCTTCGATTTAA
AAAGAATCGATAAGAGAGTGTTGTCACGGACCATTCTTCTGCATAGTCCGAGACATGTCGCGTTGTTTTCCCAAGACTTT
ACGTAGATTGATAAGTTTATGGTTCAGTAAAGTGTATGTATTAAGTGATAAACTAAAGTTTTATGTTTTGATGTATGAGT
CGAAATAATGTTACAATTTCTTCATCAGATTCAGCTATGTAACTTTGCCCAAAAATAAAATAAAAAAATTCAGCTATGTA
TAACACAGATTTTATACCAGTATCTTAAATATTTATTTTCCGATGAAATATATGTGTAGTTAATTTTCTTAAAGGTAATC
TAAATATCTATTACTTTTTTTGTCAACACCGTAATTACATGAACGAACCAAATTTTCATCTATCCGAATGCATAGCAAAC
CGGATTCTGGTTTGGTTATGTAATCCAATTTTAATTAGATCAAACCGGATTCTGGTTATGTAAACCAATAATTTTTCGAT
TCCGTCGAAATTGTTTTACCTGAAAGGGGATTTGGAAAAACCCTCTCACTCTCAGGCTCAAGCGCCGGCGTTCACTCTCT
AACCAAACTCGATTTCGTTTCTGGGTTGTGAGATTGAGAA
>AT1G14630.1 | chr1:5016995-5019994 FORWARD LENGTH=3000
CTGAACCATAAACTTATCAATCTACGTAAAGTCTTGGGAAAACAACGCGACATGTCTCGGACTATGCAGAAGAATGGTCC
GTGACAACACTCTCTTATCGATTCTTTTTAAATCGAAGCATCTGTGTTTTTGGTTAAAGTATGTTGTGTGGACTTGACTT
TTTTTTTGTGTGTGTGGTCCGAATAGATTATTAATAAAGCAAAAACAAAGAAGAAGCAATGGGTCCAAATAATAGCAAGA
GACAAAATCTCCGACCGAGGCCAAACCTGTGCTTCAATCATCACCGTTTGATTCACCATGATTACCGATCGGCGATCGTG
AACCGTCCAATGAACAACACATGCAAAGACAAATATAGCACAGCTTTGGTAATAACATAATTCTCCTAATCTGTCTATAT
ATATAATTAACAAGAGGATTCAATTAAGTGATAGCAGTTTGTTTATCCGTCATAATTCTTTTGGTTGATGGTATTATAAA
ATCTTACCTAAAATCTACCCCCACTAAATGGTTCTGTTTTTTGTCGTAAATGGTTCTTGTTTAAAATAATCTCAGGATTC
TCCAACATGAGATATTAAAAATCTACTCGGACCCATGAAAAAAATATAAAGAGGATTCGATCATGGATCAGTCATATGGT
TTGAAATTTTGAAAATTATACATACTAAATATTGGATATCGTATTGGTAACGTTTTCAATGCTACGTATGAAAATAAATA
ATTTATGGTTTTACAAAATCAACTATTTCTAAATACCAACTAACATCTATAACGTTTCATTAAAAATTTGAGACAAGTAG
TTCGATGATGACCAATGTGGTTAGCTTACAATTGGTAGTCTTGTTGAATAAACATATAGTTGGAAACTATTAACAAACAA
AAAAAAACTTACTACATGATCGAATACAAAAGTTGTTATTTGATCCATAAAACTTGCGAAACTTTTGGATATTATATCTA
AATCACAACTCCGATACGTGTGTAATTATTTTCCAAAATATTAAATATCAACTCATTATTTCTCAATTCTAGGGACAACC
GTCAAGAAAACCAAGTAAATGCAAATTTGCAATCATAAAATTTGACCAATATATATATTTGGGACCATTCAAACTCGAAT
TTAAAGAAGAGACCCACAGATGATACGGTTGCAATCTTTCTAAATTTCCAAATGGGTCCCTCCGGCATGCCTACACTCGA
CCCCACTGAAAATCCGTATGCCGGCTATATGCATTACAATCGAGAAAAAGCATTCTTACTCGGTGACAAGTAATCTATTT
TTTTGTCCCATTAATACAAACGCAAAGTTATTTTCTCTTTTTGTTGTCAACAAATGCTAAGTAAGTCATACTGTGTACTT
GTTCGATCCAATTAACTTCAAGAATCTTAGGTAAGTAATGATAATCTCTAAATTTCTTATCAAGTTTTAAGTCGTGTTTA
GTAATTATGCTTGCGTTGTGCTATATTATCTCGTCCTTAGAAATAACAAAAATTGAAATAAAAGGTAAGTAATGATGGAG
TAAACGTGACAGGATATGACATGACCCCACGATGGAGAAGAAATGAAAGTATATAAGTCTAAGGAAAAAAGTACCTAATA
ATAGAAGAACAGGTTGTTCACCAAATCAGAAAGCAAATTTTGCTTTGAAGAATAATACATACAGAGATAAAGCTGCAAAT
TTGAAATCCTCTCTTATGTGTATCTCTGAATTCATTTATTTTGTCAACATGCATGACTTTGATAACCCATCTTACCAAAC
CGGTGCATCTCGTCGTTGTATTTATGTTAAACGTTTCACATCAATACAGATTACATAGATTCTATGTAGAATTTTGTATT
TTAAGCAGAATATGGTTGAATATAGGATTACATAGTTTCGCATTTCACTTATCTAAATTGTAACTATAAATCATTATATA
TAGCACTGATAGGTTTAAACGACATTTGTTTTTACGTTTTATGATAGTTAAACAACTAAACCCGTTTTTGTCCTAATCAT
GTTTTTCAAGTGTATATATATATATATTCACTATCAGCTAATTCTAAGTGGAAGGACAATATTGCAATTGGCGATAAGTA
GGTTACGCATATTAAACCCATCATATTCATATATATGATTGAAAATTTATGATTCATGTAGTAGATATACAAACCACAAA
ATAAACAAAAATTCATATATTTGTTGTACTAATATACTTATATACATAACACGACTAATTAATCAAGTGATATATCATGC
ATCTACCACAGTACCACTTTCTCTCTCTTCCATGAGTAACATGCATGAGCAGCATTAGAACAAAGACATCATGATGATAG
TTTCATCGCCTTTAGCCATTATTCAGTCCCCCATTACCTAACCCCACTCAAATTTCAAAACCTAGTTTACATTTGTTCCA
TTTTTGTTTTACACATTGGTCAATATCAATTCATTTCTCATTGACATATAGTTTGTATTTATACACCTCATCATATATGT
ATTGTAAGAAAAAGTATTAACACTCTTGTTGAATAACAAATTAATTTACAACACGAATGAGAGATTCGTTAATCAGACTG
CATTTCAATATCGTTCACAATTTAAGTTGTTGTTTACCTTAAATTATTGTAATGGTGGAGTCACAAATCATATTGAAAAC
TTATTTTCTTAGTAAGAAATGCAGTTAAAAATGGTCATTTCACCATGTCACAAATAACCACTAAAATTGATAGTATTATT
TTGTATGAAATAAATCCTGATGGGCAGAGACTGTCCAACCATTAGTGTAATTATCTTTTCTTTATAGTTGACTGTATTGA
GTACTGATTTTTCTCCTTCCAAATTTCTTCTCTGCTTTAACTTGTTTTCCCCTTTTTCTTTTCCATTTTCATGCTTTATT
TGGATTAATTTCAATTTATTTTAACTTTTTACTCACAACCCACCAAGATATATAGGCAGCCACATGGTCTCACCTTAATT
CAACACATTCACAGTCAATCCACAAATCATTAAAAAAAAT
>AT1G14630.2 | chr1:5016995-5019994 FORWARD LENGTH=3000
CTGAACCATAAACTTATCAATCTACGTAAAGTCTTGGGAAAACAACGCGACATGTCTCGGACTATGCAGAAGAATGGTCC
GTGACAACACTCTCTTATCGATTCTTTTTAAATCGAAGCATCTGTGTTTTTGGTTAAAGTATGTTGTGTGGACTTGACTT
TTTTTTTGTGTGTGTGGTCCGAATAGATTATTAATAAAGCAAAAACAAAGAAGAAGCAATGGGTCCAAATAATAGCAAGA
GACAAAATCTCCGACCGAGGCCAAACCTGTGCTTCAATCATCACCGTTTGATTCACCATGATTACCGATCGGCGATCGTG
AACCGTCCAATGAACAACACATGCAAAGACAAATATAGCACAGCTTTGGTAATAACATAATTCTCCTAATCTGTCTATAT
ATATAATTAACAAGAGGATTCAATTAAGTGATAGCAGTTTGTTTATCCGTCATAATTCTTTTGGTTGATGGTATTATAAA
ATCTTACCTAAAATCTACCCCCACTAAATGGTTCTGTTTTTTGTCGTAAATGGTTCTTGTTTAAAATAATCTCAGGATTC
TCCAACATGAGATATTAAAAATCTACTCGGACCCATGAAAAAAATATAAAGAGGATTCGATCATGGATCAGTCATATGGT
TTGAAATTTTGAAAATTATACATACTAAATATTGGATATCGTATTGGTAACGTTTTCAATGCTACGTATGAAAATAAATA
ATTTATGGTTTTACAAAATCAACTATTTCTAAATACCAACTAACATCTATAACGTTTCATTAAAAATTTGAGACAAGTAG
TTCGATGATGACCAATGTGGTTAGCTTACAATTGGTAGTCTTGTTGAATAAACATATAGTTGGAAACTATTAACAAACAA
AAAAAAACTTACTACATGATCGAATACAAAAGTTGTTATTTGATCCATAAAACTTGCGAAACTTTTGGATATTATATCTA
AATCACAACTCCGATACGTGTGTAATTATTTTCCAAAATATTAAATATCAACTCATTATTTCTCAATTCTAGGGACAACC
GTCAAGAAAACCAAGTAAATGCAAATTTGCAATCATAAAATTTGACCAATATATATATTTGGGACCATTCAAACTCGAAT
TTAAAGAAGAGACCCACAGATGATACGGTTGCAATCTTTCTAAATTTCCAAATGGGTCCCTCCGGCATGCCTACACTCGA
CCCCACTGAAAATCCGTATGCCGGCTATATGCATTACAATCGAGAAAAAGCATTCTTACTCGGTGACAAGTAATCTATTT
TTTTGTCCCATTAATACAAACGCAAAGTTATTTTCTCTTTTTGTTGTCAACAAATGCTAAGTAAGTCATACTGTGTACTT
GTTCGATCCAATTAACTTCAAGAATCTTAGGTAAGTAATGATAATCTCTAAATTTCTTATCAAGTTTTAAGTCGTGTTTA
GTAATTATGCTTGCGTTGTGCTATATTATCTCGTCCTTAGAAATAACAAAAATTGAAATAAAAGGTAAGTAATGATGGAG
TAAACGTGACAGGATATGACATGACCCCACGATGGAGAAGAAATGAAAGTATATAAGTCTAAGGAAAAAAGTACCTAATA
ATAGAAGAACAGGTTGTTCACCAAATCAGAAAGCAAATTTTGCTTTGAAGAATAATACATACAGAGATAAAGCTGCAAAT
TTGAAATCCTCTCTTATGTGTATCTCTGAATTCATTTATTTTGTCAACATGCATGACTTTGATAACCCATCTTACCAAAC
CGGTGCATCTCGTCGTTGTATTTATGTTAAACGTTTCACATCAATACAGATTACATAGATTCTATGTAGAATTTTGTATT
TTAAGCAGAATATGGTTGAATATAGGATTACATAGTTTCGCATTTCACTTATCTAAATTGTAACTATAAATCATTATATA
TAGCACTGATAGGTTTAAACGACATTTGTTTTTACGTTTTATGATAGTTAAACAACTAAACCCGTTTTTGTCCTAATCAT
GTTTTTCAAGTGTATATATATATATATTCACTATCAGCTAATTCTAAGTGGAAGGACAATATTGCAATTGGCGATAAGTA
GGTTACGCATATTAAACCCATCATATTCATATATATGATTGAAAATTTATGATTCATGTAGTAGATATACAAACCACAAA
ATAAACAAAAATTCATATATTTGTTGTACTAATATACTTATATACATAACACGACTAATTAATCAAGTGATATATCATGC
ATCTACCACAGTACCACTTTCTCTCTCTTCCATGAGTAACATGCATGAGCAGCATTAGAACAAAGACATCATGATGATAG
TTTCATCGCCTTTAGCCATTATTCAGTCCCCCATTACCTAACCCCACTCAAATTTCAAAACCTAGTTTACATTTGTTCCA
TTTTTGTTTTACACATTGGTCAATATCAATTCATTTCTCATTGACATATAGTTTGTATTTATACACCTCATCATATATGT
ATTGTAAGAAAAAGTATTAACACTCTTGTTGAATAACAAATTAATTTACAACACGAATGAGAGATTCGTTAATCAGACTG
CATTTCAATATCGTTCACAATTTAAGTTGTTGTTTACCTTAAATTATTGTAATGGTGGAGTCACAAATCATATTGAAAAC
TTATTTTCTTAGTAAGAAATGCAGTTAAAAATGGTCATTTCACCATGTCACAAATAACCACTAAAATTGATAGTATTATT
TTGTATGAAATAAATCCTGATGGGCAGAGACTGTCCAACCATTAGTGTAATTATCTTTTCTTTATAGTTGACTGTATTGA
GTACTGATTTTTCTCCTTCCAAATTTCTTCTCTGCTTTAACTTGTTTTCCCCTTTTTCTTTTCCATTTTCATGCTTTATT
TGGATTAATTTCAATTTATTTTAACTTTTTACTCACAACCCACCAAGATATATAGGCAGCCACATGGTCTCACCTTAATT
CAACACATTCACAGTCAATCCACAAATCATTAAAAAAAAT
>AT1G14640.2 | chr1:5020656-5023655 FORWARD LENGTH=3000
AGTAGTCAGTTTGCAGGTGAGACCTACTTCTTTATTATTATCACCCATATTTTTTTGAGGCATATTTATTATTTAATACT
ATTAACATATAAATGATCAATACATTAGTGCTGTTTTAATATAAATAGTAAGTTAATTGAATAATCTTTGTGAATAATTT
TCTTATATTTAAACAGACGAATCTCCAAATTCTTCCATCAATATATGTTCTGAAGAAAAATCCTCAATTTCGTCGAGAAA
CTCTTTCGAACCATCCTCGTCCACGTCAAGTAAGCATATTGTATTTTCTTCCGAAGTAGTGAATTATATGGGACTTTTTC
GTTTTTGTTTATGCGTAATTGTCCACAGTAGCTATAATTAAACAAATCAATCATGAAATTTCACTTTTATTCATTTGCGT
TTTGCGTTTATAAAATATTTAATATTAATAAAATTATGTGTTTCTAATCACATGCAAAGCATTTTAAACACAAAGTCCGA
TCCCGAATAAACACTGACGTAACACTTGTGCATTACAGAAAAGAATGACTATGACGAGAAGAAGAGGGTGGTGTATCCAT
TTGGAGTGGTAAAACCAGGTGGTCGAGAAGAAGATATAACTCTAAATGACATTAATAAGAGGATTTTAATGCCATCGGCT
AGGCCGGTTCGACATCCGGTTGGAGACTTTGCATGTCGTCCGTGTGTCTCTGCAGATGGACCGGGTCTATCAGGCAAAGC
CGTGGTTGCATTCACGAAGATACAAACATTAGGGAGGGGCACAATTACTATTATAAGAACTAAGGGATGATATATCATAT
ATGTAATTAATATTGGCTATTAGAGGGGGGTCGTTATAATATGTACTGGAGATGTTTCAAAAAGACTAATCATTGGTTGA
CATGTTCAAACCTATTGTTGTATATAATGAGAAATGGTGTATATTAGTATACATGCTTTTCCATTTTCTTAGAAATCTTC
CTTCTAATTATTTAGAAACCTCTTAAAAAAGAATCAAGATAATAGATATCTTAGAAACTTACTAAACAAATTTTCTTAAG
AAATCAAGATTTTGTATGTATTGACAAAAAAAAAAAGTTCTCTTCTTTTTTTCGTTTGATATATTATGTTTTTTGCATGT
TCGTGCTTTTTGTTCTTTACCCTTTTTCCCCTAGCCAACCCTTTTGTTCTTTAGTAAAAGAAAAATTCAGTAGACACCAA
ATAAATAAACGAAGCGTGAAGAAGAATAAATAACAAAGAAATTAAAGCAAAAGAGAAGAATATGCTGAAAAGCAAGAACA
AACAAAAGAGAAAGAGAGAGTATTTATAAGTACCTTATCAGGAAATTCTCAAAGATGGTTATATGATTTTAGGCAACAAG
CTTTCTTATCTATATGTTCGAAATACTTAAATGATTATTAATTATTACCATATAGTCAATATTCTTAATGTATCATATCG
AAAAATCTAAAGTGGATTTTACTTTTAAAATTTGAATTGAAAGAATAAACAAGTCTATAATTAGTAATTTTAAAATTACC
AAGCTTCTACTACAATTTTTGAATTATAACAAGTACAATGAATCATTTTGTTTCAGCAAATTTAAATTTCGAATTAGAAC
AAGTATTGTCTCCAAATTTTATTTTATACTAAACCACCAATGTATAATTAGTTTAAATTAAATGAAACTAAAATATAATA
TAATACCTATTTTGTAAGATCAATGTCATTATGGGCCCGATGGTAAGCCCAGGTCGATTTGCACACAGTCAAATACATGA
CGTCATATAACATATATGACGTTTGTCAGCATTTTCTGGTCCGGGACAAAAGATCAGCAATCACTCGTACTGTAGTCAGT
ACTAGTAATGTAATGCTCAAGTGTTTAGCATGTGGGAAAAATAAAACACATTTTCAGGTGGTTAGTGACGTGGATTGGTT
AATAATTAACAATCGCTAGTGCTCTCTTTTTTAAAGATTTCTTGAAATTAAATGGAACACCTTTTTTGTCAATCAAATGG
AACACCTAACTACTAATTTACCGGTCCTTTCCATTATTTTTCATCTCCAAACGACCAAGATCAACGTAGCTTTTGACCTT
AGTGGGTTGGGTCCATGTTGGTAGACCATGGTTAAAAACTTAAAATTAAGTAATTAACAAAGCTGAATAAACAACAATAT
TTTGAATTTTTTTCTTTCCTCATTTTTTAAAATATTGTTTTTGGGGGTGAGAATAGAGTGTTTTTTTCTTTAATTAAATA
GATGAAATACAAAATCAAACATGTAAAACTCCATAATATTATGTAACTTTGACTTGTAAATAACATCCAAATTTGATAAA
ACCTAATTTAAAATCAAGTATTTATCAAATTTCAGTTCAAGATAAAATATTGAATTAACACCAGATTTAAGCCAACAATT
CAAAATTTTAACCTAAAAACTTACATAATCTTTTTTTTTCCAAATAAATTTAGATTAAATATAGTATGAATTTAGGATTT
TTAAAAAAATATTATGCTATTATAATAAAATATATCTTTCTAATTTATATTCATGCATTTGATTCCTTATCTGTATCAAC
CATATACAATCAAATATAAGTCTCTGTTGTTAACAGAAAAAAGAAAAAGAAATGATTTTTTTATAAATTAATATAATGAT
GCAGATCGTTGACGAATCGAAAATAGTCGGTTTAGGCGTCTAGCAACTTATATGGAACAACTTTTTAAGCCCAAGTGAAA
AAGCCCAATAACAAACTTGAATACAGAGTATATATATATTCTAGGGTGCGGTTTCTTCCCTCGAAGATCGATTTCCATTG
AATCCGTCTTGTACGCTTTTAGATCACGATTTGCTCCGTCCCTCTCTTCTTCTCCACGTCACGGCGATTCTCGCGGCGGT
GCTATTCCTTATCGGTTGAGATACGGTATGTTTCTTAGGTCAATTATGCTCAATTTTGATTTTCCCAATGTCATCAGAAT
CTGATGCTAATGTGTTTTTTTTTTTTGCTCGCTGCAGAAA
>AT1G14640.1 | chr1:5020656-5023655 FORWARD LENGTH=3000
AGTAGTCAGTTTGCAGGTGAGACCTACTTCTTTATTATTATCACCCATATTTTTTTGAGGCATATTTATTATTTAATACT
ATTAACATATAAATGATCAATACATTAGTGCTGTTTTAATATAAATAGTAAGTTAATTGAATAATCTTTGTGAATAATTT
TCTTATATTTAAACAGACGAATCTCCAAATTCTTCCATCAATATATGTTCTGAAGAAAAATCCTCAATTTCGTCGAGAAA
CTCTTTCGAACCATCCTCGTCCACGTCAAGTAAGCATATTGTATTTTCTTCCGAAGTAGTGAATTATATGGGACTTTTTC
GTTTTTGTTTATGCGTAATTGTCCACAGTAGCTATAATTAAACAAATCAATCATGAAATTTCACTTTTATTCATTTGCGT
TTTGCGTTTATAAAATATTTAATATTAATAAAATTATGTGTTTCTAATCACATGCAAAGCATTTTAAACACAAAGTCCGA
TCCCGAATAAACACTGACGTAACACTTGTGCATTACAGAAAAGAATGACTATGACGAGAAGAAGAGGGTGGTGTATCCAT
TTGGAGTGGTAAAACCAGGTGGTCGAGAAGAAGATATAACTCTAAATGACATTAATAAGAGGATTTTAATGCCATCGGCT
AGGCCGGTTCGACATCCGGTTGGAGACTTTGCATGTCGTCCGTGTGTCTCTGCAGATGGACCGGGTCTATCAGGCAAAGC
CGTGGTTGCATTCACGAAGATACAAACATTAGGGAGGGGCACAATTACTATTATAAGAACTAAGGGATGATATATCATAT
ATGTAATTAATATTGGCTATTAGAGGGGGGTCGTTATAATATGTACTGGAGATGTTTCAAAAAGACTAATCATTGGTTGA
CATGTTCAAACCTATTGTTGTATATAATGAGAAATGGTGTATATTAGTATACATGCTTTTCCATTTTCTTAGAAATCTTC
CTTCTAATTATTTAGAAACCTCTTAAAAAAGAATCAAGATAATAGATATCTTAGAAACTTACTAAACAAATTTTCTTAAG
AAATCAAGATTTTGTATGTATTGACAAAAAAAAAAAGTTCTCTTCTTTTTTTCGTTTGATATATTATGTTTTTTGCATGT
TCGTGCTTTTTGTTCTTTACCCTTTTTCCCCTAGCCAACCCTTTTGTTCTTTAGTAAAAGAAAAATTCAGTAGACACCAA
ATAAATAAACGAAGCGTGAAGAAGAATAAATAACAAAGAAATTAAAGCAAAAGAGAAGAATATGCTGAAAAGCAAGAACA
AACAAAAGAGAAAGAGAGAGTATTTATAAGTACCTTATCAGGAAATTCTCAAAGATGGTTATATGATTTTAGGCAACAAG
CTTTCTTATCTATATGTTCGAAATACTTAAATGATTATTAATTATTACCATATAGTCAATATTCTTAATGTATCATATCG
AAAAATCTAAAGTGGATTTTACTTTTAAAATTTGAATTGAAAGAATAAACAAGTCTATAATTAGTAATTTTAAAATTACC
AAGCTTCTACTACAATTTTTGAATTATAACAAGTACAATGAATCATTTTGTTTCAGCAAATTTAAATTTCGAATTAGAAC
AAGTATTGTCTCCAAATTTTATTTTATACTAAACCACCAATGTATAATTAGTTTAAATTAAATGAAACTAAAATATAATA
TAATACCTATTTTGTAAGATCAATGTCATTATGGGCCCGATGGTAAGCCCAGGTCGATTTGCACACAGTCAAATACATGA
CGTCATATAACATATATGACGTTTGTCAGCATTTTCTGGTCCGGGACAAAAGATCAGCAATCACTCGTACTGTAGTCAGT
ACTAGTAATGTAATGCTCAAGTGTTTAGCATGTGGGAAAAATAAAACACATTTTCAGGTGGTTAGTGACGTGGATTGGTT
AATAATTAACAATCGCTAGTGCTCTCTTTTTTAAAGATTTCTTGAAATTAAATGGAACACCTTTTTTGTCAATCAAATGG
AACACCTAACTACTAATTTACCGGTCCTTTCCATTATTTTTCATCTCCAAACGACCAAGATCAACGTAGCTTTTGACCTT
AGTGGGTTGGGTCCATGTTGGTAGACCATGGTTAAAAACTTAAAATTAAGTAATTAACAAAGCTGAATAAACAACAATAT
TTTGAATTTTTTTCTTTCCTCATTTTTTAAAATATTGTTTTTGGGGGTGAGAATAGAGTGTTTTTTTCTTTAATTAAATA
GATGAAATACAAAATCAAACATGTAAAACTCCATAATATTATGTAACTTTGACTTGTAAATAACATCCAAATTTGATAAA
ACCTAATTTAAAATCAAGTATTTATCAAATTTCAGTTCAAGATAAAATATTGAATTAACACCAGATTTAAGCCAACAATT
CAAAATTTTAACCTAAAAACTTACATAATCTTTTTTTTTCCAAATAAATTTAGATTAAATATAGTATGAATTTAGGATTT
TTAAAAAAATATTATGCTATTATAATAAAATATATCTTTCTAATTTATATTCATGCATTTGATTCCTTATCTGTATCAAC
CATATACAATCAAATATAAGTCTCTGTTGTTAACAGAAAAAAGAAAAAGAAATGATTTTTTTATAAATTAATATAATGAT
GCAGATCGTTGACGAATCGAAAATAGTCGGTTTAGGCGTCTAGCAACTTATATGGAACAACTTTTTAAGCCCAAGTGAAA
AAGCCCAATAACAAACTTGAATACAGAGTATATATATATTCTAGGGTGCGGTTTCTTCCCTCGAAGATCGATTTCCATTG
AATCCGTCTTGTACGCTTTTAGATCACGATTTGCTCCGTCCCTCTCTTCTTCTCCACGTCACGGCGATTCTCGCGGCGGT
GCTATTCCTTATCGGTTGAGATACGGTATGTTTCTTAGGTCAATTATGCTCAATTTTGATTTTCCCAATGTCATCAGAAT
CTGATGCTAATGTGTTTTTTTTTTTTGCTCGCTGCAGAAA
>AT1G14642.1 | chr1:5023364-5026363 FORWARD LENGTH=3000
GCCCAAGTGAAAAAGCCCAATAACAAACTTGAATACAGAGTATATATATATTCTAGGGTGCGGTTTCTTCCCTCGAAGAT
CGATTTCCATTGAATCCGTCTTGTACGCTTTTAGATCACGATTTGCTCCGTCCCTCTCTTCTTCTCCACGTCACGGCGAT
TCTCGCGGCGGTGCTATTCCTTATCGGTTGAGATACGGTATGTTTCTTAGGTCAATTATGCTCAATTTTGATTTTCCCAA
TGTCATCAGAATCTGATGCTAATGTGTTTTTTTTTTTTGCTCGCTGCAGAAAATGTTCAATTCGATGAAGATACTACCAC
TGGAGGCTCCTCCTGCTGACGGGAATTTAGGTCCACTTCCTCCGTCGCAATTAACGGATGAAGAAATCAAAGAGAATGAG
TTTCAAGGAGAGCAAAACAATTCAATTCAAACTCCCATAGCTGTGGCTACTCATACGAATCCAATCGGAATCATTTATCC
ACCTCCAGAGATCCGAAAAATCGTCGAGACAACGGCTCAATTTGTTTCGCAAAACGGTTTGGCGTTTGGAAACAAAGTTA
AAACAGAGAAAGCCAATAATGCTAATTTCAGCTTTTTGAAAAGTGATAATCCTTATCATGGCTTTTACCGGTACAAGGTC
ACTGAGTATAGTTGTCATATTCGTGACGGAGCTCAAGGTACTGATGTAGATGATACAGAAGATCCCAAACTTGATGATGA
GTCTGATGCAAAACCTGACCTTCAGGCTCAATTTAGGGCTCCTCGTAAGATTTTAGAAGCACCTGAACCTGAGAAGTATA
CTGTTAGACTTCCTGAAGGGATCATGGAGGCTGAGCTTGATATTATTAAGCACACGGCGCAGTTTGTGGCGCGGAATGGT
CAATCGTTTTTAAGGGAATTGATGCGTAGAGAGGTGAATAATTCTCAGTTTCAGTTTATGAAGCCAACACATAGTATGTT
CACTTTTTTCACTTCTTTGGTTGATGCGTATTCTGAAGTATTGATGCCTCCCAGAGATTTGAAAGAAAAGCTGAGAAAGA
GTGTTGCTGATTTGACGACTGTTCTCGAGCGTTGTTTGAATCGGCTTGAGTGGGATCGTTTCCAGGAGGAGGAGAAGAAC
AAAGAAGAGGATGAGAAAGAGAAGGAGAGAGTGCAGATGGTTATGATTGATTGGAAAGATTTTGCAGTTGTTGAGTCTAT
AGATTTTGCAGACGAGGAGGATAAAGATTTGCCAATGCCTATGACACTTGAGGAGGTTATTAGGAGGAGCAAAGTTTCAG
CCATGGAAGAAGATGAAATTGTTGAGCCTGGAAAGGAAGTTGAGATGGATATGGATGAAGAAGAAGTTAAGCTTGTTGCA
GAAGGAATGAGAGCAGCGAACCTGGAAGAGTATGTTGGCTCTGTGGAGATTGAAGAAGAAGCACCAATGAGAATTGTTAA
GAACTGGAAGAGGCCTGAAGATAGGTTTCTGACAGAGAGAGATTCGAGTAAAGTTGTTATATCACGGATTACTGGTGAGC
TGATTCCCATTACCGAGATGTCTGAGCACATGAGGATTTCTCTTATTGATCCTAAGTTTAAAGAACAGAAGGATCGGATG
TTTGCTAAGATTCGTGAGACAACTCTCGCACAAGATGATGAGATTGCTAAAAACATTGTCGGGTTGGCCCGCCTCCGTCC
TGATATCTTTGGAACAACAGAAGAAGAAGTTTCAAATGCTGTAAAAGCAGATATTGAGAAAAAAGATGAGCAACCGAAAC
AAGTAATATGGGATGGTCACACTGGAAGTATTGGTCGCACAGCAAACCAAGCCTTGACTCAGAACTCCAATGGAGAGCAA
GGCGATGGCGTTTATGGTGATCCCAATAGCTTCCCTGGTCCAGCTGCTTTTCCTCCTCCTCGACCAGGTGTCCCAACTGT
CCGGCCACTGCCACCACCTCAAAATCTCGCCTTGAACCTTCCTCGTCCTCCTCCTTCTGTTCAGTACCCTGGTGCACCAA
GGCCATTAGGTGTTCCAATGATGCAGCCCATGTATCAACAACACCAGCTCTCTATGTCTGGGCCACATGGACATCCTTCA
ATGATGATGAGTCGACCACCACAAATGCAACCTGTTATGCGTGTGCCGCCTCCACCGGGATCTCAGTTTTCTCATATGCA
AGTTCCTCAACCTTATGGTCAGCTTCCACCGCTTTCGATGGGGATGATGCAACCACCACCTATGGCTGAGATGCCTCCTC
CTCCACCACCCGGGGAGGCACCACCGCCTCTTCCTGAGGAGCCAGAGCCAAAAAGACAGAAGCTCGATGAGTCAGCCCTT
GTTCCAGAAGACCAGTTTCTTGCTCAGCATCCGGTAATATTTTCTTCGACTCTTGATTCATTTTCTTATCTTTTATCTTT
CTTCTTTCGTTTGAGTTGTATCTTACCTGTTTTACACATTTTCAGGGTCCGGCTACAATCAGGGTTTCTAAGCCAAACGA
GAATGATGGACAAGTCATGGAGATCACAGTGCAGTCGTTATCCGAAAACGTGGGAAGTTTGAAGGAGAAAATAGCTGGGG
AAATGCAAATTCCAGCAAACAAACAGAAGTAAGTGGAAAATCTGGATTCTTAAAGGACAACATGTCGCTTGCTCATTACA
ATGTGGGAGCAGGAGAAATCCTTACACTGTCTTTGAGAGAACGTGGTGGGAGAAAGAGATAGAGACAACTGGTGGATTCA
GGGAAATGCCTTTTAATCTCTTAATTCAAATTAGGTGTTCCTTAATAGATGTTTTTTATTGGTGGCCAAAGCTATATGTA
CTGCCTGCTCTTTATTCTAGCTCATTATATCTCTACTGTTACTGACTTAGGTTTGTTTTGGATTTGCAGCTAGTTTTGGG
GCAACGCTTTGCTCTGTAATCTTAAAATAACATATTGGATACTTTGGTTTATGCGTTCTTACTACTGTTAAGCATTTTTA
GTGAAGCTTTGTTTCTCTTCTTTGTAGGTACCATACGAGG
>AT1G14650.1 | chr1:5025077-5028076 FORWARD LENGTH=3000
AAATGCTGTAAAAGCAGATATTGAGAAAAAAGATGAGCAACCGAAACAAGTAATATGGGATGGTCACACTGGAAGTATTG
GTCGCACAGCAAACCAAGCCTTGACTCAGAACTCCAATGGAGAGCAAGGCGATGGCGTTTATGGTGATCCCAATAGCTTC
CCTGGTCCAGCTGCTTTTCCTCCTCCTCGACCAGGTGTCCCAACTGTCCGGCCACTGCCACCACCTCAAAATCTCGCCTT
GAACCTTCCTCGTCCTCCTCCTTCTGTTCAGTACCCTGGTGCACCAAGGCCATTAGGTGTTCCAATGATGCAGCCCATGT
ATCAACAACACCAGCTCTCTATGTCTGGGCCACATGGACATCCTTCAATGATGATGAGTCGACCACCACAAATGCAACCT
GTTATGCGTGTGCCGCCTCCACCGGGATCTCAGTTTTCTCATATGCAAGTTCCTCAACCTTATGGTCAGCTTCCACCGCT
TTCGATGGGGATGATGCAACCACCACCTATGGCTGAGATGCCTCCTCCTCCACCACCCGGGGAGGCACCACCGCCTCTTC
CTGAGGAGCCAGAGCCAAAAAGACAGAAGCTCGATGAGTCAGCCCTTGTTCCAGAAGACCAGTTTCTTGCTCAGCATCCG
GTAATATTTTCTTCGACTCTTGATTCATTTTCTTATCTTTTATCTTTCTTCTTTCGTTTGAGTTGTATCTTACCTGTTTT
ACACATTTTCAGGGTCCGGCTACAATCAGGGTTTCTAAGCCAAACGAGAATGATGGACAAGTCATGGAGATCACAGTGCA
GTCGTTATCCGAAAACGTGGGAAGTTTGAAGGAGAAAATAGCTGGGGAAATGCAAATTCCAGCAAACAAACAGAAGTAAG
TGGAAAATCTGGATTCTTAAAGGACAACATGTCGCTTGCTCATTACAATGTGGGAGCAGGAGAAATCCTTACACTGTCTT
TGAGAGAACGTGGTGGGAGAAAGAGATAGAGACAACTGGTGGATTCAGGGAAATGCCTTTTAATCTCTTAATTCAAATTA
GGTGTTCCTTAATAGATGTTTTTTATTGGTGGCCAAAGCTATATGTACTGCCTGCTCTTTATTCTAGCTCATTATATCTC
TACTGTTACTGACTTAGGTTTGTTTTGGATTTGCAGCTAGTTTTGGGGCAACGCTTTGCTCTGTAATCTTAAAATAACAT
ATTGGATACTTTGGTTTATGCGTTCTTACTACTGTTAAGCATTTTTAGTGAAGCTTTGTTTCTCTTCTTTGTAGGTACCA
TACGAGGATGCTGCCTTGCTTGTTTTCTGCGGGATCATCATTGTCGAAGGTACACACGCAATTAGAATAGCTAAGATGTT
AGTTGAAACATTGAGAACCTTGTAGGCTTTAAAAGATAGGTTATCTTTTCTGGTTGTAGAAATTGTTTGGTTCTACGCTG
ATGCTGCCACCTCCTGAGACCAGAAGTCCTTGTCTCGGCTAAGTTTGTTTCCAAACACGGTTAGAGTAGAGTATGAGAAG
AGGATTATAAATATTATCGTCCATAGTGCTAAAATTTTAACTTTTTGAGATGCTCAGATCAAGTTTTTGATAGAGTTCCT
CTAAAAGATACGGTTAGACTTTTGTGAAGGGATATTATCAAGCTTACAGTACAGTCAGTGGCGCTTAAATGGGAGATCGT
TCTTCAAGAGATTGATCACGAGTAGAGAGATTAACAATCGTTGGTTTTACTTTTTGAAGCAAACTCATAGATTGTTTGCA
TTTTTCACTGATTTGGTTGATGCGTATACGAAATTATTAATGCCTCCCCAATAGTTTGCAGCTGAATTGGAACAGATTTG
AGGAACCGTGGTTAAGCTTTCTGAATTCCTTACTCATAATAATAACACTGTGCATAAGCTTTTTAGATTAGGTTGTCCGG
TTAAAAAACAACAAAATTGGTTTAAGTTCTCTGTTTTGCATTTTCGTGCTTTTTGTTCTTTGGCCTTTTCCCCCTTAGCA
AACCTCTTTGTTCTTTTAACAAGAATAATCGATTGACCCTGGCCTTATCCTGAAAATTTAGATGGTTTATAATGTGACGC
AACAAATCATCTATATATTCTTAAATTTGTGTTTGTTCACCCAAGGTTTCAGGTGATATTCCTTCCACAGGTTCATTTGA
CTTTAACTCATGAAGTCTCTAGGACTTTTTTCGAAAGTGTGATCTCAGAAGAGCAAATGAGTTTTGCGATTGAGTCAACG
AATAGTTAAAATGTTTGGAAATTGGAACACTGTTATGATGTAGTTCAATAGCACTCCCAGCTTTAGAGTAAAAAAACATG
ATCATGCGACTTTGCAGAGACAGCGGAAAAAAACAGAGAAAACTTTGTCATTTAAGTACCTAGTTTTGTTGATAAAAAAA
AAAAAGTACCCAGTCCTTCCGGATCCAAAACTTTCAAGCTTGTATTACAGATCGGATCCAAAACTTTCAAACTTCTACCA
TTATTCCTGTCTAATCGAACGAAATTCCAAGCCCGTTAAAGGCCCATTAACCAGCTGGATACGAAGTTTGGTTCATAAAT
CCTAGGGCTCAATTTAATCTGTTTCATTAAAGAGAGTATCTTCTTCTTCATTTTCCTTCTACTGTTAGTTCTATCGACTT
TCATCAAATCGTCCGTCTTGTAAGCAAGCTTCACATCTCCAACTGGTTCGTCCGCCGGTTCTTCTCGACGTCGCGGCGGA
ACTGTTTCTTCCCGACTGAGGTGCGGTGTTTCTAATCCCTTTCTAAAACCCTCAGCTGGATTCCTTTGCCGTTTCCTCTT
TTTTTTTTCACTGTCGATCTCTTTCTCTCGCATCTTAGTTTCCGGATTTTATCCTTGTCCAATCGGAATAATCATAGGAC
TTTAACTTTTATCAACCGATTTCAGTAGATTTGATAGTTTATACTTTCTACAGCTGAGTTTTAACCAATGAATTAGGTCT
AAAAGTTATCATGAACTTTGATGTTTCTGGTTGCAGAAAA
>AT1G14650.2 | chr1:5025077-5028076 FORWARD LENGTH=3000
AAATGCTGTAAAAGCAGATATTGAGAAAAAAGATGAGCAACCGAAACAAGTAATATGGGATGGTCACACTGGAAGTATTG
GTCGCACAGCAAACCAAGCCTTGACTCAGAACTCCAATGGAGAGCAAGGCGATGGCGTTTATGGTGATCCCAATAGCTTC
CCTGGTCCAGCTGCTTTTCCTCCTCCTCGACCAGGTGTCCCAACTGTCCGGCCACTGCCACCACCTCAAAATCTCGCCTT
GAACCTTCCTCGTCCTCCTCCTTCTGTTCAGTACCCTGGTGCACCAAGGCCATTAGGTGTTCCAATGATGCAGCCCATGT
ATCAACAACACCAGCTCTCTATGTCTGGGCCACATGGACATCCTTCAATGATGATGAGTCGACCACCACAAATGCAACCT
GTTATGCGTGTGCCGCCTCCACCGGGATCTCAGTTTTCTCATATGCAAGTTCCTCAACCTTATGGTCAGCTTCCACCGCT
TTCGATGGGGATGATGCAACCACCACCTATGGCTGAGATGCCTCCTCCTCCACCACCCGGGGAGGCACCACCGCCTCTTC
CTGAGGAGCCAGAGCCAAAAAGACAGAAGCTCGATGAGTCAGCCCTTGTTCCAGAAGACCAGTTTCTTGCTCAGCATCCG
GTAATATTTTCTTCGACTCTTGATTCATTTTCTTATCTTTTATCTTTCTTCTTTCGTTTGAGTTGTATCTTACCTGTTTT
ACACATTTTCAGGGTCCGGCTACAATCAGGGTTTCTAAGCCAAACGAGAATGATGGACAAGTCATGGAGATCACAGTGCA
GTCGTTATCCGAAAACGTGGGAAGTTTGAAGGAGAAAATAGCTGGGGAAATGCAAATTCCAGCAAACAAACAGAAGTAAG
TGGAAAATCTGGATTCTTAAAGGACAACATGTCGCTTGCTCATTACAATGTGGGAGCAGGAGAAATCCTTACACTGTCTT
TGAGAGAACGTGGTGGGAGAAAGAGATAGAGACAACTGGTGGATTCAGGGAAATGCCTTTTAATCTCTTAATTCAAATTA
GGTGTTCCTTAATAGATGTTTTTTATTGGTGGCCAAAGCTATATGTACTGCCTGCTCTTTATTCTAGCTCATTATATCTC
TACTGTTACTGACTTAGGTTTGTTTTGGATTTGCAGCTAGTTTTGGGGCAACGCTTTGCTCTGTAATCTTAAAATAACAT
ATTGGATACTTTGGTTTATGCGTTCTTACTACTGTTAAGCATTTTTAGTGAAGCTTTGTTTCTCTTCTTTGTAGGTACCA
TACGAGGATGCTGCCTTGCTTGTTTTCTGCGGGATCATCATTGTCGAAGGTACACACGCAATTAGAATAGCTAAGATGTT
AGTTGAAACATTGAGAACCTTGTAGGCTTTAAAAGATAGGTTATCTTTTCTGGTTGTAGAAATTGTTTGGTTCTACGCTG
ATGCTGCCACCTCCTGAGACCAGAAGTCCTTGTCTCGGCTAAGTTTGTTTCCAAACACGGTTAGAGTAGAGTATGAGAAG
AGGATTATAAATATTATCGTCCATAGTGCTAAAATTTTAACTTTTTGAGATGCTCAGATCAAGTTTTTGATAGAGTTCCT
CTAAAAGATACGGTTAGACTTTTGTGAAGGGATATTATCAAGCTTACAGTACAGTCAGTGGCGCTTAAATGGGAGATCGT
TCTTCAAGAGATTGATCACGAGTAGAGAGATTAACAATCGTTGGTTTTACTTTTTGAAGCAAACTCATAGATTGTTTGCA
TTTTTCACTGATTTGGTTGATGCGTATACGAAATTATTAATGCCTCCCCAATAGTTTGCAGCTGAATTGGAACAGATTTG
AGGAACCGTGGTTAAGCTTTCTGAATTCCTTACTCATAATAATAACACTGTGCATAAGCTTTTTAGATTAGGTTGTCCGG
TTAAAAAACAACAAAATTGGTTTAAGTTCTCTGTTTTGCATTTTCGTGCTTTTTGTTCTTTGGCCTTTTCCCCCTTAGCA
AACCTCTTTGTTCTTTTAACAAGAATAATCGATTGACCCTGGCCTTATCCTGAAAATTTAGATGGTTTATAATGTGACGC
AACAAATCATCTATATATTCTTAAATTTGTGTTTGTTCACCCAAGGTTTCAGGTGATATTCCTTCCACAGGTTCATTTGA
CTTTAACTCATGAAGTCTCTAGGACTTTTTTCGAAAGTGTGATCTCAGAAGAGCAAATGAGTTTTGCGATTGAGTCAACG
AATAGTTAAAATGTTTGGAAATTGGAACACTGTTATGATGTAGTTCAATAGCACTCCCAGCTTTAGAGTAAAAAAACATG
ATCATGCGACTTTGCAGAGACAGCGGAAAAAAACAGAGAAAACTTTGTCATTTAAGTACCTAGTTTTGTTGATAAAAAAA
AAAAAGTACCCAGTCCTTCCGGATCCAAAACTTTCAAGCTTGTATTACAGATCGGATCCAAAACTTTCAAACTTCTACCA
TTATTCCTGTCTAATCGAACGAAATTCCAAGCCCGTTAAAGGCCCATTAACCAGCTGGATACGAAGTTTGGTTCATAAAT
CCTAGGGCTCAATTTAATCTGTTTCATTAAAGAGAGTATCTTCTTCTTCATTTTCCTTCTACTGTTAGTTCTATCGACTT
TCATCAAATCGTCCGTCTTGTAAGCAAGCTTCACATCTCCAACTGGTTCGTCCGCCGGTTCTTCTCGACGTCGCGGCGGA
ACTGTTTCTTCCCGACTGAGGTGCGGTGTTTCTAATCCCTTTCTAAAACCCTCAGCTGGATTCCTTTGCCGTTTCCTCTT
TTTTTTTTCACTGTCGATCTCTTTCTCTCGCATCTTAGTTTCCGGATTTTATCCTTGTCCAATCGGAATAATCATAGGAC
TTTAACTTTTATCAACCGATTTCAGTAGATTTGATAGTTTATACTTTCTACAGCTGAGTTTTAACCAATGAATTAGGTCT
AAAAGTTATCATGAACTTTGATGTTTCTGGTTGCAGAAAA
>AT1G14650.3 | chr1:5025077-5028076 FORWARD LENGTH=3000
AAATGCTGTAAAAGCAGATATTGAGAAAAAAGATGAGCAACCGAAACAAGTAATATGGGATGGTCACACTGGAAGTATTG
GTCGCACAGCAAACCAAGCCTTGACTCAGAACTCCAATGGAGAGCAAGGCGATGGCGTTTATGGTGATCCCAATAGCTTC
CCTGGTCCAGCTGCTTTTCCTCCTCCTCGACCAGGTGTCCCAACTGTCCGGCCACTGCCACCACCTCAAAATCTCGCCTT
GAACCTTCCTCGTCCTCCTCCTTCTGTTCAGTACCCTGGTGCACCAAGGCCATTAGGTGTTCCAATGATGCAGCCCATGT
ATCAACAACACCAGCTCTCTATGTCTGGGCCACATGGACATCCTTCAATGATGATGAGTCGACCACCACAAATGCAACCT
GTTATGCGTGTGCCGCCTCCACCGGGATCTCAGTTTTCTCATATGCAAGTTCCTCAACCTTATGGTCAGCTTCCACCGCT
TTCGATGGGGATGATGCAACCACCACCTATGGCTGAGATGCCTCCTCCTCCACCACCCGGGGAGGCACCACCGCCTCTTC
CTGAGGAGCCAGAGCCAAAAAGACAGAAGCTCGATGAGTCAGCCCTTGTTCCAGAAGACCAGTTTCTTGCTCAGCATCCG
GTAATATTTTCTTCGACTCTTGATTCATTTTCTTATCTTTTATCTTTCTTCTTTCGTTTGAGTTGTATCTTACCTGTTTT
ACACATTTTCAGGGTCCGGCTACAATCAGGGTTTCTAAGCCAAACGAGAATGATGGACAAGTCATGGAGATCACAGTGCA
GTCGTTATCCGAAAACGTGGGAAGTTTGAAGGAGAAAATAGCTGGGGAAATGCAAATTCCAGCAAACAAACAGAAGTAAG
TGGAAAATCTGGATTCTTAAAGGACAACATGTCGCTTGCTCATTACAATGTGGGAGCAGGAGAAATCCTTACACTGTCTT
TGAGAGAACGTGGTGGGAGAAAGAGATAGAGACAACTGGTGGATTCAGGGAAATGCCTTTTAATCTCTTAATTCAAATTA
GGTGTTCCTTAATAGATGTTTTTTATTGGTGGCCAAAGCTATATGTACTGCCTGCTCTTTATTCTAGCTCATTATATCTC
TACTGTTACTGACTTAGGTTTGTTTTGGATTTGCAGCTAGTTTTGGGGCAACGCTTTGCTCTGTAATCTTAAAATAACAT
ATTGGATACTTTGGTTTATGCGTTCTTACTACTGTTAAGCATTTTTAGTGAAGCTTTGTTTCTCTTCTTTGTAGGTACCA
TACGAGGATGCTGCCTTGCTTGTTTTCTGCGGGATCATCATTGTCGAAGGTACACACGCAATTAGAATAGCTAAGATGTT
AGTTGAAACATTGAGAACCTTGTAGGCTTTAAAAGATAGGTTATCTTTTCTGGTTGTAGAAATTGTTTGGTTCTACGCTG
ATGCTGCCACCTCCTGAGACCAGAAGTCCTTGTCTCGGCTAAGTTTGTTTCCAAACACGGTTAGAGTAGAGTATGAGAAG
AGGATTATAAATATTATCGTCCATAGTGCTAAAATTTTAACTTTTTGAGATGCTCAGATCAAGTTTTTGATAGAGTTCCT
CTAAAAGATACGGTTAGACTTTTGTGAAGGGATATTATCAAGCTTACAGTACAGTCAGTGGCGCTTAAATGGGAGATCGT
TCTTCAAGAGATTGATCACGAGTAGAGAGATTAACAATCGTTGGTTTTACTTTTTGAAGCAAACTCATAGATTGTTTGCA
TTTTTCACTGATTTGGTTGATGCGTATACGAAATTATTAATGCCTCCCCAATAGTTTGCAGCTGAATTGGAACAGATTTG
AGGAACCGTGGTTAAGCTTTCTGAATTCCTTACTCATAATAATAACACTGTGCATAAGCTTTTTAGATTAGGTTGTCCGG
TTAAAAAACAACAAAATTGGTTTAAGTTCTCTGTTTTGCATTTTCGTGCTTTTTGTTCTTTGGCCTTTTCCCCCTTAGCA
AACCTCTTTGTTCTTTTAACAAGAATAATCGATTGACCCTGGCCTTATCCTGAAAATTTAGATGGTTTATAATGTGACGC
AACAAATCATCTATATATTCTTAAATTTGTGTTTGTTCACCCAAGGTTTCAGGTGATATTCCTTCCACAGGTTCATTTGA
CTTTAACTCATGAAGTCTCTAGGACTTTTTTCGAAAGTGTGATCTCAGAAGAGCAAATGAGTTTTGCGATTGAGTCAACG
AATAGTTAAAATGTTTGGAAATTGGAACACTGTTATGATGTAGTTCAATAGCACTCCCAGCTTTAGAGTAAAAAAACATG
ATCATGCGACTTTGCAGAGACAGCGGAAAAAAACAGAGAAAACTTTGTCATTTAAGTACCTAGTTTTGTTGATAAAAAAA
AAAAAGTACCCAGTCCTTCCGGATCCAAAACTTTCAAGCTTGTATTACAGATCGGATCCAAAACTTTCAAACTTCTACCA
TTATTCCTGTCTAATCGAACGAAATTCCAAGCCCGTTAAAGGCCCATTAACCAGCTGGATACGAAGTTTGGTTCATAAAT
CCTAGGGCTCAATTTAATCTGTTTCATTAAAGAGAGTATCTTCTTCTTCATTTTCCTTCTACTGTTAGTTCTATCGACTT
TCATCAAATCGTCCGTCTTGTAAGCAAGCTTCACATCTCCAACTGGTTCGTCCGCCGGTTCTTCTCGACGTCGCGGCGGA
ACTGTTTCTTCCCGACTGAGGTGCGGTGTTTCTAATCCCTTTCTAAAACCCTCAGCTGGATTCCTTTGCCGTTTCCTCTT
TTTTTTTTCACTGTCGATCTCTTTCTCTCGCATCTTAGTTTCCGGATTTTATCCTTGTCCAATCGGAATAATCATAGGAC
TTTAACTTTTATCAACCGATTTCAGTAGATTTGATAGTTTATACTTTCTACAGCTGAGTTTTAACCAATGAATTAGGTCT
AAAAGTTATCATGAACTTTGATGTTTCTGGTTGCAGAAAA
>AT1G14660.2 | chr1:5036440-5039439 REVERSE LENGTH=3000
AGACATCCAGTGAGTAACAAGTTCCTCACCTGCAATAATGTCAAAAAAGGGAGAAGTTGTTTATTTCAGTTGAAGATGAT
TTTTTGAGAGACAGGGATGATTCTCATCATGTGTAAATATTTACCCAGCTTTTTCCTTCAAGTTGACAGTAGAAAGAGGC
AGATGTGTATCCGGCAATTCCAGAAGTGAGAGCGTAAATGACCACCAAAGCGGTAAAGAGTGCTCCTCGGTTGTATGGGT
AGAACACTCCAACAAGAGCAAGCATGAAAATAAATATGGTGCTGATGACATGGAATAAAAGGAAAAGCTACAGTTAGTTA
CAGTAAGAAGAAATGCGGATATGGATGAAAGTGTATCCAGATGGAAAGTATTCGAGTTATGAGAGACTTACAGCGTGAAC
AATTGAGTGCCACTACCGAGCGATGCAGCAAATAAAGAATTGTGAGTAGGGAACCGAAACACATCGCCATGAATGTACTT
CCATCCAGTTTCCTCTTGATCATCAGCAGCTTCCTCATCTTGAGCATACCTTTTAAGCATTGGAATAAGGTTAGATGAGA
TAGACAAGTGTAAAACAGTCGACAGTGAGGAAACTTGAAACTTACTTCATGAAATCGTTCTTGAGGACTCGCATCAAGAT
AGTTGCAAGGAATCCAGTCAAAAGAAGGACAGTGACACAGGAGTTAATAATGGAGAACCAGTGGATTTCCAAATGATGTG
GAAGAGAAGAAGACATAGAGTACTTCTCCATTCTTTTCTCAAAAGGAGTCTCAGTTTCCTTCCACTTCACAGTGTACATA
AACTCTGCATCAACTTCCTTATCCTCAGTGAGATCCACAAGCGAATGAGGATCCATTCTAGCACTGATCTCGATCACACG
GTCCTTATTGTATAGAATCTCAAACTGAATGTGCTTGTACAAGAAATATTTGAATTCACTCGGATCAGATTTGATATCCT
TGTCAACCTTTCCAATGAATCCCCAGATAGGTAGATCATCATAGTACATCTGGAAGTAGTAGTCCTTCTCAACAGCTTTT
CTGAACTGTTTGACCTCTTCTTTACTCAACTTCTTGTTGCAGTATACCTCAGACTCTTTTTCATCTCTGAAGTTGAGCTT
GTATGGAGCGCTAACTAGCCGATCCCCGTTTAGAACCTCGCCAAGAGCTTCCTTCTTCTCTTTCACACCCTCTATAAACC
ATATTCAATAATGGGATGATCGAATCAGGAGATGTCACACAAATCAGTTGCGGCTTAAACACAAATCGTGTGATTAAGCT
AGTAAAGATATAAGCATACCTGGGATACAGAAGGGAAGATCAAAATATCGATACGTCTCACTGCAATCATCATTGAACAA
AACCAAAATCAGTCATATAATAGTATTCAAATCTAAGACAGATCCATCACATAAACGAAAAACATTCCAAATGTAGTTTC
TTCTTTCACTCTTTGGTTTTAACATTACGCATTTTGCAGTGTACTCAGTTATCAATGTCGTTACTCAATTCAATAGCAAC
AGATTCAACAATAAACGATCAATTTATCATCCTCAGGCTTAAGAATGGGAAACAACCTCAGATCTGAAGCTCAGATCTAG
AATAGATGTTTCCGTTTACCTTGGATTGTGAAATGGGCCGACCTTGTTGGCGTAGAGAGGAACGGTGTCTCCTTCCTTGT
AACGGTGGTCGGAGGCGTCGGATCTGACATAGCCGGCGCCGGAGAAGAGGATAGCTCCGACAAGAAGGAGAATCGTCGTC
GGTGTCCTCATTGCGTATTCTGCTCAAATCGTGAGATCTGAGTAACTTTTTTTATTTGGGAGAAGAGGGAGAAAAATGGA
GGAAATAACGACAATATTTATATACCAAAGACTTCAATCAAACTCGAGTCAGCTACACAAATTTTAATATTTTTATTATT
TTCTCACTTTATTTCATAAGAAAAATACATAAAAAAACTATAGTCAATAATACTTTATACCATTTCCAACCATAAAAATA
AATATCAATGTCTATAAATTCATAAATATATGGCTTTTGAAACCAAGACTAATTATTTATAACAAATGTGAGTGGCATTT
AACAAAATACAAATCATTTTCCCATATGTAGGCTAATTAAACCAAAAAAAGAATATGTAGGCAGTGAGCGAACTAATTGT
TCTGCCAAACCTATGTATCTTATAGTGTTTTTTTTCCTTGGGTCGAAAATCTTATCGTATTAACACTTCATAAATTTTGA
ATAGTTAAATTATTACTTCTTTGTATTAGATGTGGAGTGGAGTGACTATTTTTTTAATATCTTTTGTGGTTATAGTATAG
TGAATATGAAGAATGACGAATGATGTTACACGAGACCAAGTTTTTGAAAAAAAAAATATATGAATCTGATAATCATTTTT
CCTTTACGTGCGTTATCGTACGTAATTGCTTTGCATGATCTCACGTCATGACAGCAATTATAGAAACTAAACAATTTAAA
ATTCTCATTTATACACAACGTGCATCGTTTTGAGGCATGGATAATTTAAGGTTTTCGATTTATAGATTGAATCAGCAAGA
AATTACAATGTAGCCACTTATACCAAAAATAAAATCAAACAATTTGAACAAGATACATTGAAGTATGGATCAAAACAAAC
AAACAAAAGTGACACTAGTTAAGTTTAGAGACTAGAGTGAGTCGGTTTTGTTATTTCATAATTTGGTTCATGTAAATATA
TGTACCCTTCATTTGAACAGAGTAGTATAATCCAGTAACTACATTCATATCTAGCAAAGAAAACAGAAACCTAATCAAAA
ACGTATTAAGATTTCTCAAATTTTCGTTCAAATTAGTGATAGAAAACCAGACGTAACCGAAATAAAACAGGTCAAGCCAA
ACCAGACTAGATTCAATCTTGGTTCACTCTTAAACGAAGCAGATTCGGTTCGGTAAAAGCATCTTTGACCGTAATCACTG
GCAAAACGAAAGATTGATCGTTTGCTTCTTTCTACCGGAG
>AT1G14660.1 | chr1:5036440-5039439 REVERSE LENGTH=3000
AGACATCCAGTGAGTAACAAGTTCCTCACCTGCAATAATGTCAAAAAAGGGAGAAGTTGTTTATTTCAGTTGAAGATGAT
TTTTTGAGAGACAGGGATGATTCTCATCATGTGTAAATATTTACCCAGCTTTTTCCTTCAAGTTGACAGTAGAAAGAGGC
AGATGTGTATCCGGCAATTCCAGAAGTGAGAGCGTAAATGACCACCAAAGCGGTAAAGAGTGCTCCTCGGTTGTATGGGT
AGAACACTCCAACAAGAGCAAGCATGAAAATAAATATGGTGCTGATGACATGGAATAAAAGGAAAAGCTACAGTTAGTTA
CAGTAAGAAGAAATGCGGATATGGATGAAAGTGTATCCAGATGGAAAGTATTCGAGTTATGAGAGACTTACAGCGTGAAC
AATTGAGTGCCACTACCGAGCGATGCAGCAAATAAAGAATTGTGAGTAGGGAACCGAAACACATCGCCATGAATGTACTT
CCATCCAGTTTCCTCTTGATCATCAGCAGCTTCCTCATCTTGAGCATACCTTTTAAGCATTGGAATAAGGTTAGATGAGA
TAGACAAGTGTAAAACAGTCGACAGTGAGGAAACTTGAAACTTACTTCATGAAATCGTTCTTGAGGACTCGCATCAAGAT
AGTTGCAAGGAATCCAGTCAAAAGAAGGACAGTGACACAGGAGTTAATAATGGAGAACCAGTGGATTTCCAAATGATGTG
GAAGAGAAGAAGACATAGAGTACTTCTCCATTCTTTTCTCAAAAGGAGTCTCAGTTTCCTTCCACTTCACAGTGTACATA
AACTCTGCATCAACTTCCTTATCCTCAGTGAGATCCACAAGCGAATGAGGATCCATTCTAGCACTGATCTCGATCACACG
GTCCTTATTGTATAGAATCTCAAACTGAATGTGCTTGTACAAGAAATATTTGAATTCACTCGGATCAGATTTGATATCCT
TGTCAACCTTTCCAATGAATCCCCAGATAGGTAGATCATCATAGTACATCTGGAAGTAGTAGTCCTTCTCAACAGCTTTT
CTGAACTGTTTGACCTCTTCTTTACTCAACTTCTTGTTGCAGTATACCTCAGACTCTTTTTCATCTCTGAAGTTGAGCTT
GTATGGAGCGCTAACTAGCCGATCCCCGTTTAGAACCTCGCCAAGAGCTTCCTTCTTCTCTTTCACACCCTCTATAAACC
ATATTCAATAATGGGATGATCGAATCAGGAGATGTCACACAAATCAGTTGCGGCTTAAACACAAATCGTGTGATTAAGCT
AGTAAAGATATAAGCATACCTGGGATACAGAAGGGAAGATCAAAATATCGATACGTCTCACTGCAATCATCATTGAACAA
AACCAAAATCAGTCATATAATAGTATTCAAATCTAAGACAGATCCATCACATAAACGAAAAACATTCCAAATGTAGTTTC
TTCTTTCACTCTTTGGTTTTAACATTACGCATTTTGCAGTGTACTCAGTTATCAATGTCGTTACTCAATTCAATAGCAAC
AGATTCAACAATAAACGATCAATTTATCATCCTCAGGCTTAAGAATGGGAAACAACCTCAGATCTGAAGCTCAGATCTAG
AATAGATGTTTCCGTTTACCTTGGATTGTGAAATGGGCCGACCTTGTTGGCGTAGAGAGGAACGGTGTCTCCTTCCTTGT
AACGGTGGTCGGAGGCGTCGGATCTGACATAGCCGGCGCCGGAGAAGAGGATAGCTCCGACAAGAAGGAGAATCGTCGTC
GGTGTCCTCATTGCGTATTCTGCTCAAATCGTGAGATCTGAGTAACTTTTTTTATTTGGGAGAAGAGGGAGAAAAATGGA
GGAAATAACGACAATATTTATATACCAAAGACTTCAATCAAACTCGAGTCAGCTACACAAATTTTAATATTTTTATTATT
TTCTCACTTTATTTCATAAGAAAAATACATAAAAAAACTATAGTCAATAATACTTTATACCATTTCCAACCATAAAAATA
AATATCAATGTCTATAAATTCATAAATATATGGCTTTTGAAACCAAGACTAATTATTTATAACAAATGTGAGTGGCATTT
AACAAAATACAAATCATTTTCCCATATGTAGGCTAATTAAACCAAAAAAAGAATATGTAGGCAGTGAGCGAACTAATTGT
TCTGCCAAACCTATGTATCTTATAGTGTTTTTTTTCCTTGGGTCGAAAATCTTATCGTATTAACACTTCATAAATTTTGA
ATAGTTAAATTATTACTTCTTTGTATTAGATGTGGAGTGGAGTGACTATTTTTTTAATATCTTTTGTGGTTATAGTATAG
TGAATATGAAGAATGACGAATGATGTTACACGAGACCAAGTTTTTGAAAAAAAAAATATATGAATCTGATAATCATTTTT
CCTTTACGTGCGTTATCGTACGTAATTGCTTTGCATGATCTCACGTCATGACAGCAATTATAGAAACTAAACAATTTAAA
ATTCTCATTTATACACAACGTGCATCGTTTTGAGGCATGGATAATTTAAGGTTTTCGATTTATAGATTGAATCAGCAAGA
AATTACAATGTAGCCACTTATACCAAAAATAAAATCAAACAATTTGAACAAGATACATTGAAGTATGGATCAAAACAAAC
AAACAAAAGTGACACTAGTTAAGTTTAGAGACTAGAGTGAGTCGGTTTTGTTATTTCATAATTTGGTTCATGTAAATATA
TGTACCCTTCATTTGAACAGAGTAGTATAATCCAGTAACTACATTCATATCTAGCAAAGAAAACAGAAACCTAATCAAAA
ACGTATTAAGATTTCTCAAATTTTCGTTCAAATTAGTGATAGAAAACCAGACGTAACCGAAATAAAACAGGTCAAGCCAA
ACCAGACTAGATTCAATCTTGGTTCACTCTTAAACGAAGCAGATTCGGTTCGGTAAAAGCATCTTTGACCGTAATCACTG
GCAAAACGAAAGATTGATCGTTTGCTTCTTTCTACCGGAG
>AT1G14670.1 | chr1:5034669-5037668 FORWARD LENGTH=3000
AAATAACCAGTAAATTTTTGTTTTCGAATCTTGCCAGACAGTTCGTACCTGAGCATAAAAACTAGTGTATTTGCAATGTA
AGCGGCCATTTCCCTACAAAAGTTATAGGGCAATCATAAAAATATAATATATACATGTAAAGATTTCCTTTGATTTGACG
AAAAAAGAACACTGAGTTGTGAAATACCAGAAGTGATGCAGACTCTGGTGACTGTCCCCCTTAAAAGCTGTCCTTGCAAA
TGCAGCGAAAAACCTATTACAATTATGTTATGAACAATGGCTTTTTGACACATAACAACAGAAAGAAGGGATAATTTACC
ACGACTTACATCCCCAAAATCATGACAGTCAAAATTCCAGAAACCCCAGCCCACTCTTGAGCCTGTACATAGTAGAAATT
TCTTAGGTTTCCTAGAGATTTAAGATTCTCCATTGGGGACTAAGTTATGTAGAAGAGAAGAGCATACAGTGTAATAGGCG
AAATAGCTCGCTGAAAGTGTTACAGTGATCTGAGCCACCGTGTCATTGAATATGAATTTAAGCCAAAAAACTGATGCAAT
TCCAAAAGCTAGACCAATGCCTACACTAAAAAACCAGAACAACATAAGCGGAGAAAAGAAGACAGCGACATACAATACTA
CTAACAAAGGAAAATAATCCATACGCTCCGAATGAGTTTTGGACAAGAAATTTGATTATGGAACCCCAATCAGAGTTATG
CCCCATCACCATCTTGAAGAATAATTGAAAAACCACAACCGATACCCTGAATAATCCAAACAACTAAGCTTGATCATATA
TGACATAACATCACCTTGATGCTAAACATAAGAGTTTGACATGGTTACCCATCGTTCATGAGAGATTCCCCATCAATTAA
CGTGGTCATCTTCTTACTAGCACCAAGCTCCTTTAGCAAAGCAACAACAGCCACGGGGTCGGTAGCTCCTAAAAGTCCTC
CAAGCAACAATGATGTTTTCCAGTCCCAGTTATATGGAAAAGTAAGCTACAAGAGCATAACTCGAAAAAATTGTTAAGTT
AATTGAAGCTCACTTAATCACAGTCGAAAATGTTGAAGCTAGTTAAAGTACCTTTATAAGAGCTCCGAGACAAAAGGTGG
AAATCAGAACTCCAGGTCCAGCAAGCAGAACCATTTGTCCCATACATCTCTACCAATGATGTAAAACAATCAATACCAGG
AACCAACACAGCCAAGGAAGTAGCTCAATCAGGAAAGTAAAAACCTTGATCTGGTGCACATCCATGGAGAATGAGCTCTC
GAAAAGAAGAACAGGGAGAAAAACAGCCAAAAGTAGGTCAGGGTTGATACCATTCCCTGTAAAGTTGCCATTTTTTAGAG
CTCGTAATCTAACAGTATGGAGAAGAGAAAATACAGTAGCTTACAGATACGAATTCCATGGCCGAGCTTCCCAAGGTTAT
GCTTAGTTCCATATTCTACAGAAGCAAAAAAATCCAAAATTTAACTACTTTCTAAAATCTTCCACGAAATTGAAACTGAG
CTATAAAGCTTAATGAGCAAACAAATAAGACCTAGGGATCCGAGAAAAATGCCGATGACGAGAAGAACGACGGTGTACGG
AACTCTAGTGCCGTTAAACAAATATCTACAAGCGGTGCCGAGAACCAGCGAAGTTCCCGCGAAAATAACAGCATCAACAG
GACTCGAATCGTTCTCAGCTGAATACGAAGAAGATGCAATTGCTTTCTCCGGTGATTTGTACGGCAACGCCGCGCCGATT
ATACTCGTCATCTCCGGTAGAAAGAAGCAAACGATCAATCTTTCGTTTTGCCAGTGATTACGGTCAAAGATGCTTTTACC
GAACCGAATCTGCTTCGTTTAAGAGTGAACCAAGATTGAATCTAGTCTGGTTTGGCTTGACCTGTTTTATTTCGGTTACG
TCTGGTTTTCTATCACTAATTTGAACGAAAATTTGAGAAATCTTAATACGTTTTTGATTAGGTTTCTGTTTTCTTTGCTA
GATATGAATGTAGTTACTGGATTATACTACTCTGTTCAAATGAAGGGTACATATATTTACATGAACCAAATTATGAAATA
ACAAAACCGACTCACTCTAGTCTCTAAACTTAACTAGTGTCACTTTTGTTTGTTTGTTTTGATCCATACTTCAATGTATC
TTGTTCAAATTGTTTGATTTTATTTTTGGTATAAGTGGCTACATTGTAATTTCTTGCTGATTCAATCTATAAATCGAAAA
CCTTAAATTATCCATGCCTCAAAACGATGCACGTTGTGTATAAATGAGAATTTTAAATTGTTTAGTTTCTATAATTGCTG
TCATGACGTGAGATCATGCAAAGCAATTACGTACGATAACGCACGTAAAGGAAAAATGATTATCAGATTCATATATTTTT
TTTTTCAAAAACTTGGTCTCGTGTAACATCATTCGTCATTCTTCATATTCACTATACTATAACCACAAAAGATATTAAAA
AAATAGTCACTCCACTCCACATCTAATACAAAGAAGTAATAATTTAACTATTCAAAATTTATGAAGTGTTAATACGATAA
GATTTTCGACCCAAGGAAAAAAAACACTATAAGATACATAGGTTTGGCAGAACAATTAGTTCGCTCACTGCCTACATATT
CTTTTTTTGGTTTAATTAGCCTACATATGGGAAAATGATTTGTATTTTGTTAAATGCCACTCACATTTGTTATAAATAAT
TAGTCTTGGTTTCAAAAGCCATATATTTATGAATTTATAGACATTGATATTTATTTTTATGGTTGGAAATGGTATAAAGT
ATTATTGACTATAGTTTTTTTATGTATTTTTCTTATGAAATAAAGTGAGAAAATAATAAAAATATTAAAATTTGTGTAGC
TGACTCGAGTTTGATTGAAGTCTTTGGTATATAAATATTGTCGTTATTTCCTCCATTTTTCTCCCTCTTCTCCCAAATAA
AAAAAGTTACTCAGATCTCACGATTTGAGCAGAATACGCA
>AT1G14680.1 | chr1:5037861-5040860 FORWARD LENGTH=3000
GAGGTTGTTTCCCATTCTTAAGCCTGAGGATGATAAATTGATCGTTTATTGTTGAATCTGTTGCTATTGAATTGAGTAAC
GACATTGATAACTGAGTACACTGCAAAATGCGTAATGTTAAAACCAAAGAGTGAAAGAAGAAACTACATTTGGAATGTTT
TTCGTTTATGTGATGGATCTGTCTTAGATTTGAATACTATTATATGACTGATTTTGGTTTTGTTCAATGATGATTGCAGT
GAGACGTATCGATATTTTGATCTTCCCTTCTGTATCCCAGGTATGCTTATATCTTTACTAGCTTAATCACACGATTTGTG
TTTAAGCCGCAACTGATTTGTGTGACATCTCCTGATTCGATCATCCCATTATTGAATATGGTTTATAGAGGGTGTGAAAG
AGAAGAAGGAAGCTCTTGGCGAGGTTCTAAACGGGGATCGGCTAGTTAGCGCTCCATACAAGCTCAACTTCAGAGATGAA
AAAGAGTCTGAGGTATACTGCAACAAGAAGTTGAGTAAAGAAGAGGTCAAACAGTTCAGAAAAGCTGTTGAGAAGGACTA
CTACTTCCAGATGTACTATGATGATCTACCTATCTGGGGATTCATTGGAAAGGTTGACAAGGATATCAAATCTGATCCGA
GTGAATTCAAATATTTCTTGTACAAGCACATTCAGTTTGAGATTCTATACAATAAGGACCGTGTGATCGAGATCAGTGCT
AGAATGGATCCTCATTCGCTTGTGGATCTCACTGAGGATAAGGAAGTTGATGCAGAGTTTATGTACACTGTGAAGTGGAA
GGAAACTGAGACTCCTTTTGAGAAAAGAATGGAGAAGTACTCTATGTCTTCTTCTCTTCCACATCATTTGGAAATCCACT
GGTTCTCCATTATTAACTCCTGTGTCACTGTCCTTCTTTTGACTGGATTCCTTGCAACTATCTTGATGCGAGTCCTCAAG
AACGATTTCATGAAGTAAGTTTCAAGTTTCCTCACTGTCGACTGTTTTACACTTGTCTATCTCATCTAACCTTATTCCAA
TGCTTAAAAGGTATGCTCAAGATGAGGAAGCTGCTGATGATCAAGAGGAAACTGGATGGAAGTACATTCATGGCGATGTG
TTTCGGTTCCCTACTCACAATTCTTTATTTGCTGCATCGCTCGGTAGTGGCACTCAATTGTTCACGCTGTAAGTCTCTCA
TAACTCGAATACTTTCCATCTGGATACACTTTCATCCATATCCGCATTTCTTCTTACTGTAACTAACTGTAGCTTTTCCT
TTTATTCCATGTCATCAGCACCATATTTATTTTCATGCTTGCTCTTGTTGGAGTGTTCTACCCATACAACCGAGGAGCAC
TCTTTACCGCTTTGGTGGTCATTTACGCTCTCACTTCTGGAATTGCCGGATACACATCTGCCTCTTTCTACTGTCAACTT
GAAGGAAAAAGCTGGGTAAATATTTACACATGATGAGAATCATCCCTGTCTCTCAAAAAATCATCTTCAACTGAAATAAA
CAACTTCTCCCTTTTTTGACATTATTGCAGGTGAGGAACTTGTTACTCACTGGATGTCTCTTCTGTGGCCCATTATTCCT
AACCTTTTGCTTCCTTAACACCGTAGCCATCACCTACACTGCAACCGCTGCATTACCCTTTGGAACCATTGTGGTGATCG
TCCTTATATGGACTCTAGTTACCTCACCTTTACTCGTTTTGGGTGGTATCGCGGGTAAAAACAGCAAAGCAGAGTTCCAA
GCACCATGCCGTACAACCAAATATCCTCGTGAGATTCCACCACTCCCTTGGTACAGAAGTGCTATTCCTCAGATGGCCAT
GGCTGGTTTTCTTCCTTTCAGTGCCATCTACATCGAGCTTTACTACATTTTCGCTAGTGTCTGGGGTCACCGGATCTACA
CCATCTACAGCATCTTATTCATCGTTTTCATCATTCTCATCATCGTCACTGCTTTTATAACCGTTGCCTTGACTTACTTC
CAACTCGCTGCTGAAGATCACCAATGGTGGTGGAGGTTCGTTAAACTCAGCTAATCGTCTCTATTCTTTTCTCTCTGACC
ATGAGAACTTGAGTCTGATTCTACAAATTTCTATTGCAGATCATTCCTATGTGGTGGATCGACCGGTTTGTTTATCTACG
CATACTGCTTATACTATTACTACGCACGATCAGACATGTCGGGTTTTATGCAAACCTCGTTTTTCTTCGGATACATGGCT
TGCATTTGCTACGGATTCTTCTTAATGCTCGGAACAGTTGGCTTCCGCGCAGCCCTCCTCTTTGTCCGTCACATTTACCG
GTCGATCAAATGCGAGTAAGAAGGTCTGTACACCAATCTTCTTATGTTGATTTCCTTCTTCTTCTTCTGCCTTCTTACGA
ATTTTGCTTAGAACAAAGAAGATAAAGAGATAGGTTGTTAGAAAGAAGAGAGACACAAAGACAATGTCTGATTATTTTCT
AAAGAAGCATCTCTTCTCATTAGAGGTTTTAGCGAGAGTCTCTCTTCTTCTCTCTTTATTTTGGGCTACAGAAATTAAAT
TACTTGTATCCTTTCTATATATTTTACCTATTGTAAAAGACTATCAATACCTTTGAATTCGAGTTTCTTTGTATCTAATA
AATTTCAAAACACACATATTTTCTCCTTCATATATATCTTCAGTCTATACTGCACAATAAAAATAATAATTTGAAGATGT
AACTAAATAAATATTGGAGAGCTAAATTGAAGTAAATTGCATATTTTTGTACTTGTTTGGATCCAATTGAAAGATCCAAG
GTTGATACCACCGACATACAAGGACATAGTGTTAGCTCTTTAATGGGCCAAAATCTCGGCCCAACTATAAATGGTTTCAT
TGACCAATAATTAGTGCCACTGATTTCAATTTTGAAATTCGAATCCTCCTCCTTTGGAATTCAGAAACCCTAGAGTTCTT
CAGCGAGCGAACTCTGTCTGCGATTTCTTGTTGATTCTAA
>AT1G14685.2 | chr1:5040086-5043085 FORWARD LENGTH=3000
TTCGGATACATGGCTTGCATTTGCTACGGATTCTTCTTAATGCTCGGAACAGTTGGCTTCCGCGCAGCCCTCCTCTTTGT
CCGTCACATTTACCGGTCGATCAAATGCGAGTAAGAAGGTCTGTACACCAATCTTCTTATGTTGATTTCCTTCTTCTTCT
TCTGCCTTCTTACGAATTTTGCTTAGAACAAAGAAGATAAAGAGATAGGTTGTTAGAAAGAAGAGAGACACAAAGACAAT
GTCTGATTATTTTCTAAAGAAGCATCTCTTCTCATTAGAGGTTTTAGCGAGAGTCTCTCTTCTTCTCTCTTTATTTTGGG
CTACAGAAATTAAATTACTTGTATCCTTTCTATATATTTTACCTATTGTAAAAGACTATCAATACCTTTGAATTCGAGTT
TCTTTGTATCTAATAAATTTCAAAACACACATATTTTCTCCTTCATATATATCTTCAGTCTATACTGCACAATAAAAATA
ATAATTTGAAGATGTAACTAAATAAATATTGGAGAGCTAAATTGAAGTAAATTGCATATTTTTGTACTTGTTTGGATCCA
ATTGAAAGATCCAAGGTTGATACCACCGACATACAAGGACATAGTGTTAGCTCTTTAATGGGCCAAAATCTCGGCCCAAC
TATAAATGGTTTCATTGACCAATAATTAGTGCCACTGATTTCAATTTTGAAATTCGAATCCTCCTCCTTTGGAATTCAGA
AACCCTAGAGTTCTTCAGCGAGCGAACTCTGTCTGCGATTTCTTGTTGATTCTAAATGGATCTCTCGCGAGAAGTCGATG
ACTTTATCAAAGAGACAATCGATCACTCTTTAGGGCTTCCGATATCCATGGACGTTCTCCAGAAAAAGCTCTACACGGCG
GAAGAATCTCAGCGTCGTCTCCGTGAACAGTATCTATCTCTGGTTTCGAGATTGAAAGAGAAAGAAAAAGTAATCGATCT
CGTTAGATCCGAAGCGAGTATGAATGCCCAGTCGCTGAAGAAATTCGTCGAAGAGAATCAGAAATTGGGAAGCGAGCGCG
AGGATTTGGTGAATCAGTGTAAGAAGTGGGAAAAAGAATGCTTTCTTTATCATCAAGATCGTGAATCACTCATGGAGTTC
GGGAACGAAACTGACGAAAGGGCTAGAGAAGCAGAATCTAGGGTTCGTGAATTGGAGGAAGAAGTTAGAAAAATGTCTGA
TGAAATCAAGAGCCGGATCGAATCTGAAGAAGATTGTTTGGTTGATTCAATATTGGCATCGTTCGTTAGTAAAGATGAGA
GTATATCATTGGGGCGTATCTTCTTGGAGGCTAATAGTGAAGAAGACAAATGTTGTGAAACTTTGTTGAGGAAATGGGAT
CAGTTAAAGCCAACGACGCAAAAGTTTGTGTCTTTAGTGTCAATGGTGAAGAGAATTGAAAAGGAGAAAGAATGTCTCAT
TATGAATCTTGCTAAAGCAGAGCAAGAAGTTGAACTTGTGAGCGAGCAAAACAGAGAGCTGGATAGAGAAAACCGCAAGT
TTTTGAGGCAATGTTCTGCAGAGAGAAGCCATGGATCTAACAAGTTCAACAAGAGAAAGAGTATCAAGATGATGAGTAGT
CCGATTGAGAAGAGGATTGAATTGAGCAGCCAAGAATTTATCGATTGATGAAGTTTAGATCCAATGCTGATGAGTGGTTT
TGTTTGAATCTCTTTTGGTAATTATTATGAATATGAATGAGCAGTTCTGGCTATTGTTTAGATTGGTAGAGAAAACAGTA
ATGGAATGTTTGTGAGGGACAAGCTCTGACTATAAGCACAATGCAATATGTATAAAATATGAGACTTGGAACATTCTCTC
TCACATTGGAAACACTGAATTTTAAAAATTATACATTTCCATAATGGTCTACCTCTACCACTAGTATAATTCATTTGACC
ATTAGTGTGCTAACCAATGTGGTTGTGTTTTTACCATCTGTTTTGTACAATATAAGTCTCTAATTGGCTTCTTCATCATC
TTCTTTGTTTCCAAGAAATCTCTTTAGGCTTTAAAAAAGATGTCTAAAAGACTAAAAAGAGTGGGCTTTGGTTTTTGTCT
TCTTCTCAAATGGCTTTCTTAATCAGTTTGTGATCGTTCACTTACCAAACGTAAAAAAGGTAAAGTCTTCATAGAAAGCC
CTTTAGATATTTTTATATTATTGTGAGAAGAAGATATTTTCTTTTTTTAAAATAGAACAATTTTTTAGGGTTGTCTCTTC
CGAGTCGGGGACTTAAAATAAAAACGCTGTCTTTCCCTATCTTTGAGATCTCTCTCTCTTCTTGTGTTTTTTTTTTCTTA
TCTTCTTTCTCATAAAAAGTCTCTCTCCTCTCTCTTCCTTGCGTCTTCTCTTTCCCCAATCTCTCTCAGGTTTCTCTTTC
CTCTCTCACCAGAAGGGCAAAAAAATTCCCTTAAAGAGTCCCCCGTTTTTGTTTAACCCCCTCTTCTCTCATGTAAGTTT
TCTCTCTCCTAATCCATTTCCCATCTTAACTAACATCATCTCTCTCCCTTTCTCTTTCTCCAATTTCTATATTACAATGG
GTCCTTTTTGTGTGTACTGTACCTCGCTTTTCTCCATTTCTTAGTATTGGGTTTTGGAAACCATTGATTCATGTCTTGTT
TCATTAGATCTTGCTCTGGATTTCCCAGATCTATGGATCTGCATGTGGGTTTTGGTCAAAAATGTCTAATGGTGTTGCAA
TTCCCTAAAGGAATTCATCTTTATCCATTTCACCTTATTTTTGTTTCTGGGTATCTCCAAGATCTAATCTTTTTCCTATT
GAATCATAATTACATTGTTTGTTGCTGAAAATATAGAAATGTTTAGCTTAATTCAGATATAGATCTTTGTGTATTTCTGT
GCATTTAGGACAGAGAACTCTTGAGTTTGATTGGTTCTGTCTGAATTTGGATCTGAATCTCTTAATTGTTATGTGTAGTT
GAATTTTGTTTTGTAATGATGTTTTTTGTAGATCTTTGAA
>AT1G14685.1 | chr1:5040086-5043085 FORWARD LENGTH=3000
TTCGGATACATGGCTTGCATTTGCTACGGATTCTTCTTAATGCTCGGAACAGTTGGCTTCCGCGCAGCCCTCCTCTTTGT
CCGTCACATTTACCGGTCGATCAAATGCGAGTAAGAAGGTCTGTACACCAATCTTCTTATGTTGATTTCCTTCTTCTTCT
TCTGCCTTCTTACGAATTTTGCTTAGAACAAAGAAGATAAAGAGATAGGTTGTTAGAAAGAAGAGAGACACAAAGACAAT
GTCTGATTATTTTCTAAAGAAGCATCTCTTCTCATTAGAGGTTTTAGCGAGAGTCTCTCTTCTTCTCTCTTTATTTTGGG
CTACAGAAATTAAATTACTTGTATCCTTTCTATATATTTTACCTATTGTAAAAGACTATCAATACCTTTGAATTCGAGTT
TCTTTGTATCTAATAAATTTCAAAACACACATATTTTCTCCTTCATATATATCTTCAGTCTATACTGCACAATAAAAATA
ATAATTTGAAGATGTAACTAAATAAATATTGGAGAGCTAAATTGAAGTAAATTGCATATTTTTGTACTTGTTTGGATCCA
ATTGAAAGATCCAAGGTTGATACCACCGACATACAAGGACATAGTGTTAGCTCTTTAATGGGCCAAAATCTCGGCCCAAC
TATAAATGGTTTCATTGACCAATAATTAGTGCCACTGATTTCAATTTTGAAATTCGAATCCTCCTCCTTTGGAATTCAGA
AACCCTAGAGTTCTTCAGCGAGCGAACTCTGTCTGCGATTTCTTGTTGATTCTAAATGGATCTCTCGCGAGAAGTCGATG
ACTTTATCAAAGAGACAATCGATCACTCTTTAGGGCTTCCGATATCCATGGACGTTCTCCAGAAAAAGCTCTACACGGCG
GAAGAATCTCAGCGTCGTCTCCGTGAACAGTATCTATCTCTGGTTTCGAGATTGAAAGAGAAAGAAAAAGTAATCGATCT
CGTTAGATCCGAAGCGAGTATGAATGCCCAGTCGCTGAAGAAATTCGTCGAAGAGAATCAGAAATTGGGAAGCGAGCGCG
AGGATTTGGTGAATCAGTGTAAGAAGTGGGAAAAAGAATGCTTTCTTTATCATCAAGATCGTGAATCACTCATGGAGTTC
GGGAACGAAACTGACGAAAGGGCTAGAGAAGCAGAATCTAGGGTTCGTGAATTGGAGGAAGAAGTTAGAAAAATGTCTGA
TGAAATCAAGAGCCGGATCGAATCTGAAGAAGATTGTTTGGTTGATTCAATATTGGCATCGTTCGTTAGTAAAGATGAGA
GTATATCATTGGGGCGTATCTTCTTGGAGGCTAATAGTGAAGAAGACAAATGTTGTGAAACTTTGTTGAGGAAATGGGAT
CAGTTAAAGCCAACGACGCAAAAGTTTGTGTCTTTAGTGTCAATGGTGAAGAGAATTGAAAAGGAGAAAGAATGTCTCAT
TATGAATCTTGCTAAAGCAGAGCAAGAAGTTGAACTTGTGAGCGAGCAAAACAGAGAGCTGGATAGAGAAAACCGCAAGT
TTTTGAGGCAATGTTCTGCAGAGAGAAGCCATGGATCTAACAAGTTCAACAAGAGAAAGAGTATCAAGATGATGAGTAGT
CCGATTGAGAAGAGGATTGAATTGAGCAGCCAAGAATTTATCGATTGATGAAGTTTAGATCCAATGCTGATGAGTGGTTT
TGTTTGAATCTCTTTTGGTAATTATTATGAATATGAATGAGCAGTTCTGGCTATTGTTTAGATTGGTAGAGAAAACAGTA
ATGGAATGTTTGTGAGGGACAAGCTCTGACTATAAGCACAATGCAATATGTATAAAATATGAGACTTGGAACATTCTCTC
TCACATTGGAAACACTGAATTTTAAAAATTATACATTTCCATAATGGTCTACCTCTACCACTAGTATAATTCATTTGACC
ATTAGTGTGCTAACCAATGTGGTTGTGTTTTTACCATCTGTTTTGTACAATATAAGTCTCTAATTGGCTTCTTCATCATC
TTCTTTGTTTCCAAGAAATCTCTTTAGGCTTTAAAAAAGATGTCTAAAAGACTAAAAAGAGTGGGCTTTGGTTTTTGTCT
TCTTCTCAAATGGCTTTCTTAATCAGTTTGTGATCGTTCACTTACCAAACGTAAAAAAGGTAAAGTCTTCATAGAAAGCC
CTTTAGATATTTTTATATTATTGTGAGAAGAAGATATTTTCTTTTTTTAAAATAGAACAATTTTTTAGGGTTGTCTCTTC
CGAGTCGGGGACTTAAAATAAAAACGCTGTCTTTCCCTATCTTTGAGATCTCTCTCTCTTCTTGTGTTTTTTTTTTCTTA
TCTTCTTTCTCATAAAAAGTCTCTCTCCTCTCTCTTCCTTGCGTCTTCTCTTTCCCCAATCTCTCTCAGGTTTCTCTTTC
CTCTCTCACCAGAAGGGCAAAAAAATTCCCTTAAAGAGTCCCCCGTTTTTGTTTAACCCCCTCTTCTCTCATGTAAGTTT
TCTCTCTCCTAATCCATTTCCCATCTTAACTAACATCATCTCTCTCCCTTTCTCTTTCTCCAATTTCTATATTACAATGG
GTCCTTTTTGTGTGTACTGTACCTCGCTTTTCTCCATTTCTTAGTATTGGGTTTTGGAAACCATTGATTCATGTCTTGTT
TCATTAGATCTTGCTCTGGATTTCCCAGATCTATGGATCTGCATGTGGGTTTTGGTCAAAAATGTCTAATGGTGTTGCAA
TTCCCTAAAGGAATTCATCTTTATCCATTTCACCTTATTTTTGTTTCTGGGTATCTCCAAGATCTAATCTTTTTCCTATT
GAATCATAATTACATTGTTTGTTGCTGAAAATATAGAAATGTTTAGCTTAATTCAGATATAGATCTTTGTGTATTTCTGT
GCATTTAGGACAGAGAACTCTTGAGTTTGATTGGTTCTGTCTGAATTTGGATCTGAATCTCTTAATTGTTATGTGTAGTT
GAATTTTGTTTTGTAATGATGTTTTTTGTAGATCTTTGAA
>AT1G14685.4 | chr1:5040086-5043085 FORWARD LENGTH=3000
TTCGGATACATGGCTTGCATTTGCTACGGATTCTTCTTAATGCTCGGAACAGTTGGCTTCCGCGCAGCCCTCCTCTTTGT
CCGTCACATTTACCGGTCGATCAAATGCGAGTAAGAAGGTCTGTACACCAATCTTCTTATGTTGATTTCCTTCTTCTTCT
TCTGCCTTCTTACGAATTTTGCTTAGAACAAAGAAGATAAAGAGATAGGTTGTTAGAAAGAAGAGAGACACAAAGACAAT
GTCTGATTATTTTCTAAAGAAGCATCTCTTCTCATTAGAGGTTTTAGCGAGAGTCTCTCTTCTTCTCTCTTTATTTTGGG
CTACAGAAATTAAATTACTTGTATCCTTTCTATATATTTTACCTATTGTAAAAGACTATCAATACCTTTGAATTCGAGTT
TCTTTGTATCTAATAAATTTCAAAACACACATATTTTCTCCTTCATATATATCTTCAGTCTATACTGCACAATAAAAATA
ATAATTTGAAGATGTAACTAAATAAATATTGGAGAGCTAAATTGAAGTAAATTGCATATTTTTGTACTTGTTTGGATCCA
ATTGAAAGATCCAAGGTTGATACCACCGACATACAAGGACATAGTGTTAGCTCTTTAATGGGCCAAAATCTCGGCCCAAC
TATAAATGGTTTCATTGACCAATAATTAGTGCCACTGATTTCAATTTTGAAATTCGAATCCTCCTCCTTTGGAATTCAGA
AACCCTAGAGTTCTTCAGCGAGCGAACTCTGTCTGCGATTTCTTGTTGATTCTAAATGGATCTCTCGCGAGAAGTCGATG
ACTTTATCAAAGAGACAATCGATCACTCTTTAGGGCTTCCGATATCCATGGACGTTCTCCAGAAAAAGCTCTACACGGCG
GAAGAATCTCAGCGTCGTCTCCGTGAACAGTATCTATCTCTGGTTTCGAGATTGAAAGAGAAAGAAAAAGTAATCGATCT
CGTTAGATCCGAAGCGAGTATGAATGCCCAGTCGCTGAAGAAATTCGTCGAAGAGAATCAGAAATTGGGAAGCGAGCGCG
AGGATTTGGTGAATCAGTGTAAGAAGTGGGAAAAAGAATGCTTTCTTTATCATCAAGATCGTGAATCACTCATGGAGTTC
GGGAACGAAACTGACGAAAGGGCTAGAGAAGCAGAATCTAGGGTTCGTGAATTGGAGGAAGAAGTTAGAAAAATGTCTGA
TGAAATCAAGAGCCGGATCGAATCTGAAGAAGATTGTTTGGTTGATTCAATATTGGCATCGTTCGTTAGTAAAGATGAGA
GTATATCATTGGGGCGTATCTTCTTGGAGGCTAATAGTGAAGAAGACAAATGTTGTGAAACTTTGTTGAGGAAATGGGAT
CAGTTAAAGCCAACGACGCAAAAGTTTGTGTCTTTAGTGTCAATGGTGAAGAGAATTGAAAAGGAGAAAGAATGTCTCAT
TATGAATCTTGCTAAAGCAGAGCAAGAAGTTGAACTTGTGAGCGAGCAAAACAGAGAGCTGGATAGAGAAAACCGCAAGT
TTTTGAGGCAATGTTCTGCAGAGAGAAGCCATGGATCTAACAAGTTCAACAAGAGAAAGAGTATCAAGATGATGAGTAGT
CCGATTGAGAAGAGGATTGAATTGAGCAGCCAAGAATTTATCGATTGATGAAGTTTAGATCCAATGCTGATGAGTGGTTT
TGTTTGAATCTCTTTTGGTAATTATTATGAATATGAATGAGCAGTTCTGGCTATTGTTTAGATTGGTAGAGAAAACAGTA
ATGGAATGTTTGTGAGGGACAAGCTCTGACTATAAGCACAATGCAATATGTATAAAATATGAGACTTGGAACATTCTCTC
TCACATTGGAAACACTGAATTTTAAAAATTATACATTTCCATAATGGTCTACCTCTACCACTAGTATAATTCATTTGACC
ATTAGTGTGCTAACCAATGTGGTTGTGTTTTTACCATCTGTTTTGTACAATATAAGTCTCTAATTGGCTTCTTCATCATC
TTCTTTGTTTCCAAGAAATCTCTTTAGGCTTTAAAAAAGATGTCTAAAAGACTAAAAAGAGTGGGCTTTGGTTTTTGTCT
TCTTCTCAAATGGCTTTCTTAATCAGTTTGTGATCGTTCACTTACCAAACGTAAAAAAGGTAAAGTCTTCATAGAAAGCC
CTTTAGATATTTTTATATTATTGTGAGAAGAAGATATTTTCTTTTTTTAAAATAGAACAATTTTTTAGGGTTGTCTCTTC
CGAGTCGGGGACTTAAAATAAAAACGCTGTCTTTCCCTATCTTTGAGATCTCTCTCTCTTCTTGTGTTTTTTTTTTCTTA
TCTTCTTTCTCATAAAAAGTCTCTCTCCTCTCTCTTCCTTGCGTCTTCTCTTTCCCCAATCTCTCTCAGGTTTCTCTTTC
CTCTCTCACCAGAAGGGCAAAAAAATTCCCTTAAAGAGTCCCCCGTTTTTGTTTAACCCCCTCTTCTCTCATGTAAGTTT
TCTCTCTCCTAATCCATTTCCCATCTTAACTAACATCATCTCTCTCCCTTTCTCTTTCTCCAATTTCTATATTACAATGG
GTCCTTTTTGTGTGTACTGTACCTCGCTTTTCTCCATTTCTTAGTATTGGGTTTTGGAAACCATTGATTCATGTCTTGTT
TCATTAGATCTTGCTCTGGATTTCCCAGATCTATGGATCTGCATGTGGGTTTTGGTCAAAAATGTCTAATGGTGTTGCAA
TTCCCTAAAGGAATTCATCTTTATCCATTTCACCTTATTTTTGTTTCTGGGTATCTCCAAGATCTAATCTTTTTCCTATT
GAATCATAATTACATTGTTTGTTGCTGAAAATATAGAAATGTTTAGCTTAATTCAGATATAGATCTTTGTGTATTTCTGT
GCATTTAGGACAGAGAACTCTTGAGTTTGATTGGTTCTGTCTGAATTTGGATCTGAATCTCTTAATTGTTATGTGTAGTT
GAATTTTGTTTTGTAATGATGTTTTTTGTAGATCTTTGAA
>AT1G14685.3 | chr1:5040086-5043085 FORWARD LENGTH=3000
TTCGGATACATGGCTTGCATTTGCTACGGATTCTTCTTAATGCTCGGAACAGTTGGCTTCCGCGCAGCCCTCCTCTTTGT
CCGTCACATTTACCGGTCGATCAAATGCGAGTAAGAAGGTCTGTACACCAATCTTCTTATGTTGATTTCCTTCTTCTTCT
TCTGCCTTCTTACGAATTTTGCTTAGAACAAAGAAGATAAAGAGATAGGTTGTTAGAAAGAAGAGAGACACAAAGACAAT
GTCTGATTATTTTCTAAAGAAGCATCTCTTCTCATTAGAGGTTTTAGCGAGAGTCTCTCTTCTTCTCTCTTTATTTTGGG
CTACAGAAATTAAATTACTTGTATCCTTTCTATATATTTTACCTATTGTAAAAGACTATCAATACCTTTGAATTCGAGTT
TCTTTGTATCTAATAAATTTCAAAACACACATATTTTCTCCTTCATATATATCTTCAGTCTATACTGCACAATAAAAATA
ATAATTTGAAGATGTAACTAAATAAATATTGGAGAGCTAAATTGAAGTAAATTGCATATTTTTGTACTTGTTTGGATCCA
ATTGAAAGATCCAAGGTTGATACCACCGACATACAAGGACATAGTGTTAGCTCTTTAATGGGCCAAAATCTCGGCCCAAC
TATAAATGGTTTCATTGACCAATAATTAGTGCCACTGATTTCAATTTTGAAATTCGAATCCTCCTCCTTTGGAATTCAGA
AACCCTAGAGTTCTTCAGCGAGCGAACTCTGTCTGCGATTTCTTGTTGATTCTAAATGGATCTCTCGCGAGAAGTCGATG
ACTTTATCAAAGAGACAATCGATCACTCTTTAGGGCTTCCGATATCCATGGACGTTCTCCAGAAAAAGCTCTACACGGCG
GAAGAATCTCAGCGTCGTCTCCGTGAACAGTATCTATCTCTGGTTTCGAGATTGAAAGAGAAAGAAAAAGTAATCGATCT
CGTTAGATCCGAAGCGAGTATGAATGCCCAGTCGCTGAAGAAATTCGTCGAAGAGAATCAGAAATTGGGAAGCGAGCGCG
AGGATTTGGTGAATCAGTGTAAGAAGTGGGAAAAAGAATGCTTTCTTTATCATCAAGATCGTGAATCACTCATGGAGTTC
GGGAACGAAACTGACGAAAGGGCTAGAGAAGCAGAATCTAGGGTTCGTGAATTGGAGGAAGAAGTTAGAAAAATGTCTGA
TGAAATCAAGAGCCGGATCGAATCTGAAGAAGATTGTTTGGTTGATTCAATATTGGCATCGTTCGTTAGTAAAGATGAGA
GTATATCATTGGGGCGTATCTTCTTGGAGGCTAATAGTGAAGAAGACAAATGTTGTGAAACTTTGTTGAGGAAATGGGAT
CAGTTAAAGCCAACGACGCAAAAGTTTGTGTCTTTAGTGTCAATGGTGAAGAGAATTGAAAAGGAGAAAGAATGTCTCAT
TATGAATCTTGCTAAAGCAGAGCAAGAAGTTGAACTTGTGAGCGAGCAAAACAGAGAGCTGGATAGAGAAAACCGCAAGT
TTTTGAGGCAATGTTCTGCAGAGAGAAGCCATGGATCTAACAAGTTCAACAAGAGAAAGAGTATCAAGATGATGAGTAGT
CCGATTGAGAAGAGGATTGAATTGAGCAGCCAAGAATTTATCGATTGATGAAGTTTAGATCCAATGCTGATGAGTGGTTT
TGTTTGAATCTCTTTTGGTAATTATTATGAATATGAATGAGCAGTTCTGGCTATTGTTTAGATTGGTAGAGAAAACAGTA
ATGGAATGTTTGTGAGGGACAAGCTCTGACTATAAGCACAATGCAATATGTATAAAATATGAGACTTGGAACATTCTCTC
TCACATTGGAAACACTGAATTTTAAAAATTATACATTTCCATAATGGTCTACCTCTACCACTAGTATAATTCATTTGACC
ATTAGTGTGCTAACCAATGTGGTTGTGTTTTTACCATCTGTTTTGTACAATATAAGTCTCTAATTGGCTTCTTCATCATC
TTCTTTGTTTCCAAGAAATCTCTTTAGGCTTTAAAAAAGATGTCTAAAAGACTAAAAAGAGTGGGCTTTGGTTTTTGTCT
TCTTCTCAAATGGCTTTCTTAATCAGTTTGTGATCGTTCACTTACCAAACGTAAAAAAGGTAAAGTCTTCATAGAAAGCC
CTTTAGATATTTTTATATTATTGTGAGAAGAAGATATTTTCTTTTTTTAAAATAGAACAATTTTTTAGGGTTGTCTCTTC
CGAGTCGGGGACTTAAAATAAAAACGCTGTCTTTCCCTATCTTTGAGATCTCTCTCTCTTCTTGTGTTTTTTTTTTCTTA
TCTTCTTTCTCATAAAAAGTCTCTCTCCTCTCTCTTCCTTGCGTCTTCTCTTTCCCCAATCTCTCTCAGGTTTCTCTTTC
CTCTCTCACCAGAAGGGCAAAAAAATTCCCTTAAAGAGTCCCCCGTTTTTGTTTAACCCCCTCTTCTCTCATGTAAGTTT
TCTCTCTCCTAATCCATTTCCCATCTTAACTAACATCATCTCTCTCCCTTTCTCTTTCTCCAATTTCTATATTACAATGG
GTCCTTTTTGTGTGTACTGTACCTCGCTTTTCTCCATTTCTTAGTATTGGGTTTTGGAAACCATTGATTCATGTCTTGTT
TCATTAGATCTTGCTCTGGATTTCCCAGATCTATGGATCTGCATGTGGGTTTTGGTCAAAAATGTCTAATGGTGTTGCAA
TTCCCTAAAGGAATTCATCTTTATCCATTTCACCTTATTTTTGTTTCTGGGTATCTCCAAGATCTAATCTTTTTCCTATT
GAATCATAATTACATTGTTTGTTGCTGAAAATATAGAAATGTTTAGCTTAATTCAGATATAGATCTTTGTGTATTTCTGT
GCATTTAGGACAGAGAACTCTTGAGTTTGATTGGTTCTGTCTGAATTTGGATCTGAATCTCTTAATTGTTATGTGTAGTT
GAATTTTGTTTTGTAATGATGTTTTTTGTAGATCTTTGAA
>AT1G14686.1 | chr1:5046801-5049800 REVERSE LENGTH=3000
ATTGCTGTGGCTATAGCCGTCGTGTACGGTGTGGATTATGCAAGAAAGGTTTTGTTACCATTCGTGTGGAAGAAAAAGGA
CTTAGGTGACAGCAGTTCACAGAATGGTAGCTCAGACAGCGAAGATACCGACATCAGTGATTTCTAGGACTTTCTGGCAA
GAAAAGTCTCAGGGAGAAGAATTACGCAACGAATTGATTTCACAAAACACACTTGTAATCTGTGTTTAGGCAAATCTTAA
CGAGTATTTGAATCTAATCAAGTAATCATGTCTACAATTTGTATGGTGAAACTTTTTTATACAGTTTTGTTTATTTGTTT
TTTGTACGTTGGATTGAGATTACGGGCAAGCTTGGTTCAGATCGAGCCGGGCAAGACTGTCTCTGGTTTTAGTTAACCTG
GTCCTAAATCCTAATCATTTTCTAAATCAGTAGGTAAACACTAGAATAATTGTAGACTAGAGCTATGTTTTTTAGTTTTC
TCAAAGGTGTTCTTATTGGCCTTGAAATGCCAACAAAAGCCCAATTAAAGTTGAAACTTTCGTGGGAATGGGATGCTTGG
TATAATGGTAGCAAAGTTACAATTTTATGAATCAATTAGTTCACAATTTTATTGGTATATACTTTTAAGTATATGGTTTT
ACGACTTTATAAAAAAGCAAAAAGTATAAAAATTATTTTTGAAATGACTATTTCTACAAAAAAAAGCATAACAGCTTTTA
TTGGCTTTGATGATGTCATTATAATTTTTAGTAACAAACCTCGAAAAAACACAATGTTGTGTTATTTCCGTAACTAATTG
TCTTTTCATTACGTGAAATATATCTTACCATTAATTATTTACAAATTTTAGAATTAGATATGTAATCTTTACAATTTTCT
ATCAAAACAAAATGTCATTTTGCCATCCTTTCCCATAATAATTAGTACTACTATTCAACTACTTCAATATTATTACGTAT
AAATATTCTGATTGGCGAACAGTATTGACCATAAATAAAACGTCAGCTAGTTGTCTTGTCAAAACTCAAATCCCACCGAC
GTAAAAAGAAGAATCATAAAGACCAATTAAAGAGTGAACCAGTTAGTAATTAAGGACATGTCCAAATCAAACACATTAAA
CCCACTAATGATAAAATAATAATCCATTAAAATAAGCGATCAAGGAGGAGAAATTAACACAGAAGGGATGAAAATGAAAT
TGGAACTAAATTATAGTATTATCTCAATTAAGGATATTAGTTAATTAGTTAGTGATAAAACTTTTTATTATTGTTAACCC
AAGTTTTAAAATGATAACGAGTAACACCAATCCCTTCACAGAAGACTCTTATCTCTTCTCTAAGCGCTCTCTTATCCTTC
AACGTCCATCCCAACTTCGCCGCGTAATCTTTCATCGCCTCTCTCTGCTCCGCCGTGAACTTTGACTTCCTCCGCCTCTG
CACCGTCATCTTCTCTTCCGTCGAAGTCTCCTCCGTGTCATCCTCCTCCTCCTCATTTCTTTCCTCAGCCGTTTTCCATT
TCAGCCTCGCCAGCTGCTTCACGCGCCTTAAGCTCGTGAACGGGAAGCGCGTGTGATTGATTTGAGGAGAAGATATGACG
TCTATACGACGGTGGTAGCTGCGGTGGCAACCACAGGCGACGCAGAGATCGCCGGTGGATGGTTGAGAGTATTCACGGCA
GCCATCGATGGCGTAAGAGCCGAGCTTCGCGGCGTGGTTGCGCATGCATTCTCTGTAGACACAAGTACTCTGCATCTTCT
TGGCTCTCTAATTAGAAGAGAGAGACTTTGTTTTTTTTTGAGTAATGATTTTTGCGTTTAGGGTTTGTTTTGGAAGAGTT
TGGTTTTGGGTTACTTAAGTTATGATATGGTGTTTTTTTGTGTCAGAAAGAGTTGGGAGTTACAAAAAGAGCAAAAATTA
TTGTTACTTACTTGCTTTAAGATTTTGTACTTACGTGTTTATTAGTTGTCATAATAAATGTGAAAAACCCACTTTTTGAA
CTGTTTCACTGGCTTTGCTTTTCTACACATCCATAATTTCGTATCCTCTCAGCTCATAAAGTTGTCATCTCTACCCATAG
TTAACTCTTTCAATCCATTGGGTTAAGTGTAGTAGCAATAATGAGGAATAAGAAAACTAAACCACTTTTTGTAAAACTAT
AGCGGCTAATTAGTACTAGTAAACTAGTACTAATATATTAGTAATAAGTTTTTAATATAGGTATAAACAAATTTAATAAG
TTTGGATTGTATAGAGGTCACATGTTTCTAAATAAGTAGAAGTATTTTGATTTATAAAAGTAAGATTTAAGAAACTAATT
TTGTAAAATTGAGAAATATCAATAATATATTGTAACTAAAATGAAACTATAATTAAGAAGCAAAGATCAAAAGTTTTCAA
AGAATCTGATTTTATTGCAAAAAGAAGTCTGAAACGCTTTCTTTTAAGAGGTTTAGCAAAAAAGCAATTGTGTGACCCAC
GAGTTGACTATTCACTATCGTATATGTTCATTTGCCTACTTTATGTTTTGTGTGTAATTTAGCAAGCTAAACGATTATTT
TACGGCTTAACGATATCAATCACACCATTAATAATTAAGATATGTATATTTCCATATTGTACAAACAAAGTCATAATTTG
ACTTGCTCAAACCACATACATTATATACGATTACAACACTACTACACTAGAAAATTGCCTCAAAACAAAATCAACGAAAC
ATATAGAAAAGCCAACCAAACAACACTTATCTAATGAACTTATTACGTAATCAATCGAGTTAAACTGAAAAATGGAAGAT
AATAATTTAGTAACGACATCAAAAATATCTTTTTTTATTTTGGTCAAAACTGAGATTTCTTAATTTTAGCTTATCCTTAT
CTAATTCGTTTTAAACCAGCAAAGAATTGACATCAAAGAAAACAAAACACGGTTTAAAATGAAAATTATAAAGCGCGAAA
TAGAAACTAACAATTTGAAACCACACACATTAGTCGGAAG
>AT1G14687.1 | chr1:5045046-5048045 FORWARD LENGTH=3000
AATTATTAAAGTTTAGATTTTATAATTAAATTATTTTTATTTATTTATTAGATGACATCTAATAAAAGAGGATGATAAAA
GGGTTTGCCCCTAAATCCAAGTATTGTTCATAAATTAATGTAAAAACAAAATTATTTGGATATATTCAAATGTTAATTTT
TAAAGATCGTACATATATTTTGTGAATTCTATATTATTTACACTTTCATATGGTATAATCTAACTCTGATTTCAAAACCA
AATAGTGATAAAATATTTTAATCCAGGTTGATTCTAGTTATGCTACGTCATACCCACACTTACCTTGCCTCAATTATGCA
TCTCAAGCTTTGGAGGATAGTTTTGTATTTCCACTCATCAACATGGTTACTTACTACATTATGAGTATTATGGTGTTACT
TTCTTAATATTTTATTGAAAAAGTGATATTCTTGCAATTGACCCAGAAAAAATCTGCAGGGAAATTTATTTTTTTGTACT
TTTTTTTTTTCTTCCTTTTGTTATCTTTTTATAAACATTTTACTGACTTGTAACAGATATTCTTTTAATTAAATGTTTTT
ATTTTTCAGATTACCTTTATTTGTACTTATATATAGTTGAAAAACATACTAGAATTGATGTCTGAATAATCATTAACTAA
AGGAAGTATAGCTTTGTCCCAAGCGCGAAATTAATTTGAATGTGTACCATATGAACAATAACAACAATCGAAATTAATAC
AGAATATAATCATAGTTAAAAGCTAATTAAGTCTGGAATATCAACGACAACAACTCTCGGAGGAGAGGCAGGAGCTTCCT
CATTATGATCAAGTGTTATCAAATCAGAAAGCTTCGTCTCTATCTCTTCCTCTTCTTCTTCTTCTTCCTCAGCAATCTCT
GTTCTCTCCGCACTTTCCTCAGACGACTCCATCGCCGTCCTTACGAGTTCATCGAGATGAATCACATCCGCTTCAGGAAT
CCTTACGAAATTAGGAATCTCTTGAGCATTAGAAACTCCCAAGTCTTTACAAAACTCAAAATACTTTTTTAGCTCTCCTC
CTTGCTTCATGGATTTAGCAACAATCTTCAACGCCAAGTCTGCCTCTGTTTTACCTATCTTGGAGTGCACGTTAGGTAAA
ACTTCAGCAATACGACGACAAATCCAACCGTAAATCTCCATAATCTCACTAACCACATTCTCCATAGCTTCATTAATCAC
AGGTATCATCATGTTTTCACCAATCGGTTTGATTCTAATCAAAGAATCAACAATAATCTGCATCTTACGAATAATCACAA
GTCGAATCAGAACCGATGATTCTTCGTTGTATCGATGACGATTCCCATCGTGAAACAGAATCGATCTTCGATCAAGAAAC
GCGAAATAAGCACGTACGAAGAGATTAAACCCACCGGATTTGCTCATAATCCGTGAATTACCTTCGCCGAAACTCGAAAG
ATCGAAAGGTAACCGTCCGATCGATTCTGCTACGGTTGATTTACAGAGGAAGAAGCCGTGCATTAGCATTAAGCCTTTTA
AAGCAACCGCCCAGCTTCGCGTGCGTTTCACGCGAGACGAGATTAAGCTTACGAGAGGCTTGAGGCTTGACGGGCTAGAG
AGAACGTGACGGTAGATGAATTGAGCGCTCTCTGTATCAATGGAGAGCTCGTCGTGGCTTGTAGCTTTCACAACGGCTGC
TGTGAGAATGTCATCAGCCGCGATGAGACTAGGTCCGTCTTTGAGAACTACGGCGGCGCGTTTCCAAAGCTTCATCTTCC
GACTAATGTGTGTGGTTTCAAATTGTTAGTTTCTATTTCGCGCTTTATAATTTTCATTTTAAACCGTGTTTTGTTTTCTT
TGATGTCAATTCTTTGCTGGTTTAAAACGAATTAGATAAGGATAAGCTAAAATTAAGAAATCTCAGTTTTGACCAAAATA
AAAAAAGATATTTTTGATGTCGTTACTAAATTATTATCTTCCATTTTTCAGTTTAACTCGATTGATTACGTAATAAGTTC
ATTAGATAAGTGTTGTTTGGTTGGCTTTTCTATATGTTTCGTTGATTTTGTTTTGAGGCAATTTTCTAGTGTAGTAGTGT
TGTAATCGTATATAATGTATGTGGTTTGAGCAAGTCAAATTATGACTTTGTTTGTACAATATGGAAATATACATATCTTA
ATTATTAATGGTGTGATTGATATCGTTAAGCCGTAAAATAATCGTTTAGCTTGCTAAATTACACACAAAACATAAAGTAG
GCAAATGAACATATACGATAGTGAATAGTCAACTCGTGGGTCACACAATTGCTTTTTTGCTAAACCTCTTAAAAGAAAGC
GTTTCAGACTTCTTTTTGCAATAAAATCAGATTCTTTGAAAACTTTTGATCTTTGCTTCTTAATTATAGTTTCATTTTAG
TTACAATATATTATTGATATTTCTCAATTTTACAAAATTAGTTTCTTAAATCTTACTTTTATAAATCAAAATACTTCTAC
TTATTTAGAAACATGTGACCTCTATACAATCCAAACTTATTAAATTTGTTTATACCTATATTAAAAACTTATTACTAATA
TATTAGTACTAGTTTACTAGTACTAATTAGCCGCTATAGTTTTACAAAAAGTGGTTTAGTTTTCTTATTCCTCATTATTG
CTACTACACTTAACCCAATGGATTGAAAGAGTTAACTATGGGTAGAGATGACAACTTTATGAGCTGAGAGGATACGAAAT
TATGGATGTGTAGAAAAGCAAAGCCAGTGAAACAGTTCAAAAAGTGGGTTTTTCACATTTATTATGACAACTAATAAACA
CGTAAGTACAAAATCTTAAAGCAAGTAAGTAACAATAATTTTTGCTCTTTTTGTAACTCCCAACTCTTTCTGACACAAAA
AAACACCATATCATAACTTAAGTAACCCAAAACCAAACTCTTCCAAAACAAACCCTAAACGCAAAAATCATTACTCAAAA
AAAAACAAAGTCTCTCTCTTCTAATTAGAGAGCCAAGAAG
>AT1G14688.1 | chr1:5050984-5053983 REVERSE LENGTH=3000
ATTTTACTTTGTTAAGTCAAGCTGCTTGCTTACTCATATGTTCTTGTTTTTTATGCAGTCGGATCGTCTGAACAAGGTTT
TGGACTATGTGAATGAGGTGCACACTCTATGTGGTGTTCTTGGAGTCGACTTTGGTCAAACTGTTAGTGAGGTTCATCCG
AGCTTACATAGGACTGACCATGAGCAGTCTACAAACATTTCTGATGATACATTGGATGGTCTACACCACATGATTCATAA
GCTGAAAACCGAAAGGAGCGTTCGGTTTCAAAAGGTAGATAAACATGCCTGCAATGCTATTCTTCTCTTTGTAACTGATT
ATCATTTTGATGCCTTAGCATTTTCGCCTTTGAGTGTGCAGTTAAAGGATGTAGCGGGTTCACTTTTTGAGCTATGGAAT
CTAATGGACACATCTCAAGAAGAAAGAACGAAATTTGCAAGTGTCAGTTATGTTGTAAGATCATCAGAATCTGATATCAC
TGAGCCAAATATCCTCTCTAGTGAAACAATTGAACAGGTTAGGACACAGCTCTTTTCTTTTCCCAACTTTTAATTGCCAT
TAATGTTATTCAGGATCTCTGAGTTCTTGTTTCTCCCTTGGACTTCAGGTGTCTGCAGAAGTAGACTGTTTTAATAAGCT
GAAAGCTAGCAGAATGAAGGAGCTTGTGATGAAAAGAAGGACTGAGTTAGAGAATCTTTGCAGATTGGCTCACATTGAGG
CTGACACAAGCACATCGCTTGAGAAATCAACTGCTTTGATTGATTCTGGTACTAAAAGTGATAGAGCTTATCTTCTTCTT
CTCAGAAATATGAGTAGCTTATTTTCTTGCTAATATATTTCCTCATGTTTCTTCAGGATTAGTGGACCCTTCAGAGCTTC
TTACAAATATTGAATTGCATATAAACAAAATCAAAGAAGAAGCACATAGCCGGAAAGAAATAATCGATAGGATTGACCGC
TGGTTATCTGCGTGCGAAGAGGAAAACTGGCTAGAAGAATACAATCAGGTAAATTTTCCTTGTAGGCAAATAGGTTTGTT
GGAGGATGTAACTGAGAAATTCCTTCCTTGGTTTTAGGATGAAACCCGGTATAGTGCCGGAAGAGGTGGACATGTAAACC
TCAAGCATGCAGAACGCGCCCGGATCACAGTAAACAAGATCCCATGTATGTTCTTGTAGTTTCCACCAAATATTCTTATG
AGATCTTTAGCTTATTGTTGCATTGTTTTATTGTTTTCTGTAGCAATGGTTGACAATCTCATCAAGAAAACACTTCTATG
GGAGGACGAAACACGGAAATCATTTCTATATGATGGTGTAAGTTAAAGTAACTTTATAGTAAACACAGCCACAAGGTCTA
TCCTTTAAATATGGTTACTGGTTTCCTCCAGGTTCGATTGGTATCCATACTTGAAGATTATAAATTGACAAGGAAACAAC
AGGAAGAGGAAAAGAGACGATACCGGGTTTGTCAAAAAGCTCTCTTTTACATAACCCTTGAAGATTTGTAATACTGCTTG
CCTTTTTAAACAATTTTATTTCATTTTCTCTGCAGGATCAAAAGAAGATGCAGGATCTGTTAATAAAGCGGAGGGAATCA
ATTTATGGATCAAAACCGAGTCCAAGAAGAAGCAACAGTGTAAGAAAGACCAACGGATACAATGGGGATGCATCTGTGCC
TCCTACGCCCCGCAGAAACTCAGCTGGAGCAACAAATAACGACATAATGACCACCCCAAGATCATACTCAAGCCATCGCC
AAAACGGATATTTCAAGGAAGTAAGAAGACTGTCAACAGCTCCTTTGAACTTTGTGGCAATACCAAAGGAAGACTCTGTC
TCTACATACACTTCGGTTTGCGGCTCTGAACCAGATTCACCGTTATATAACTAAGTCTCATTAGGCAGCAGTTGGTTCAA
CCACAAGAACTTGAGATGGAGTAGGAGTTGGGAGTTAGATGAATGTAATCAAAAGGAGGAGTTACTGATACAGATCAAGT
AACCGTAGACAATTAGTGGTCGTATGTGTGTGACTTTGAGTTGACTTGTGACGGATACTTCAGGGTAATAGAAGAGTAGA
AAATGGATGTTATGTTGAGTTGTTAATTTGTTATAGTAGCTTCAAAATATTTCTTTTAATTTCATCTTTTCTTTGGTATG
TTGTTCAATTTGTGTGGATGTGTCATGTGTGTATATTTTATACAGATTACTTACTCTCCTAGAATTCCTTTTCTCTAACA
CTTCCTAGTTCCATCCAACACATTGATTTGGTTTCGGATCGGTTTGTTCGTCGGATTCGGGTTGTAGTGAAATTATATCT
TTAGATATTTTGGTTCTGTTCGGTTTTGAGATCGGTTATTACGGTTTGGTTCAAATCGAAATCGAATTCTTATAAATACG
GATTAACACGATTTTGATGATTTCGCTGGCAAAGAAAAAAAGAAAGAAAGGAAAAAGACACTTTTTGCTCGGAGGTTTGA
GACTTGAGAGACACTAGGGTTTAAGCAATTGATCTCTCGTGCTATTTCTCCTAGGTTCCTAATCTTCGACAGTACGTCTC
TCGTTTCCTTTGTTTCGTAATCATTGTTTGTTATTGTTTTTAAAATAGTTGCTTCTTATTCTCAACTAGCATAATTGTTT
TTGGGAATGTGGTGGGACTTTTAGAGGTTCGATTAGGTTAGGGTGTGTAACGTTTTGTGTTTGTGATCATGTTATGCAGA
ACTTGTGGAGGAAGTTATTATCGTTTTGATGCAAAAATCTTGTTTGAATTTTTTTCAAATGCTTGAAGGACTTGCTATAT
GTGTTACATGTGCCACAGTATTTTATCTTTGGGGGGAGAGCATTAAAGAGTTTAGTAGTCTCATCCCAATCCTTTTTGCA
TATTTGAATGTTTTTTTTTTAATAAATCAATCAATCAATGTATGATTGCTTTTGGGATGGTGCAGGAGATTTGAACATTT
TAACAGTATTACCCGCGTTATTGACTTAAAAAAGTTAGGT
>AT1G14690.1 | chr1:5054937-5057936 REVERSE LENGTH=3000
TGAAAGTATATCCTTACTGGATATGAGAAAATAAATGCAAATGGGTTGGCCTATGTTATTGGGCCGATACCCATTTCTCT
AATGAAAAGAAAGATCTATAAAAACAAACTTCTGCTTCTCGACTAGGACATTAATTCTGAGGTATGACTATGAAGGTATC
ATATTATTTTGTAATTCTTGGCCAAAACTTGTCACCTGTGTGTTTGTATGTTCTTACAAAAGAGAAAACTAATGAGCATT
AACTTCTGCAACGTTTATTTTACATGTTTGGTCTTATTGCTGATTCAGTCTAGTTCGTCGAGTATTTTGAAAACAACTTG
AGGAGTTAATCAAAAGAAACAAGCTTAATGTGGTATATATGTTCCTTACGACTATAGTTCCTATTAGTATGATGTAGTCA
GCAAGATTGACTTATGATGACTATAGAAACTTCACTGAATATCTCTGGTGGTCCTAGACAGTCACAGTGTCCTACTGTAT
CTTTAGTTTGGTTCGCCAAGTCTAGTATCGGACCGTATAGATAGAGAGATGTCAATTGTGTTTATGTGTTTTTTTTTTCT
CTCTGAAGCAAATTGATTGATCGATTTGTCAGCAATTCCTTTCGAGTCAAAAGTTTTGACCAACCAGCTTCTTCGTGAAA
CTCTCTAGCTGTATTCACACATACACACACACACCTAACAAAATTATTGAAACAGTGGGTTTGATGTAAAGCCTAAATCA
TTCAACCACCTCTCTCTATTTCTTTTTTGTTCTTTTTTTCTATGCAACATATGATTATATATTAGATCCATGTGATATTG
CTTGAGTCTTTAATTTAAGGCTTTATAAATAGAACAAATATAGGCCTTTTTAGGTCAACACGTGTGTGTGGAAATGATGC
TAATGCTTCCAAAATGAAACAGAATAATGTCGTCATGAGCTACTCATTTACAAGAGGATTGTTTTAGTGTTGGATTGGCT
AATAGACTTGGATCGATATCTATAATATAGACCATATATATAATATGTTTAGCCTAAACAATGATATATATGTCATGTGA
CACTTATGTGTTTTAGCAATCACTAAAATAATGCAAACATTAATACATGTAGGTGAGTTGTGAGTTCAAATAATATTAGT
CAATACTCAATAGTCACTGTAATTGATATTTTGAATGGCTTATCCTATGAAAATTTAGTACTTTCATAGAGAGAAAAAAA
AAACAAATGTTAATCTAAAGACGACAATTTAGATTTTAGCAGTCGCACCAGAACTAGTACCAGGAAACATAAGATAATAT
ATACAGGACTAGCTACTTCATTATCTTTACGTAGTTTATGACAAAGATTGTTGTATAATCTTCATCAGCTGACTTCTTTA
TTTATGAATGAAGTGGTTAGAACTCAACTTGTCGGCTAATAATTCAAGCAACCCAACACAATGTTTGGGATTATCCTGTT
TCTGTCTTCTTCTAAACTTTCTAAAGTAAGGCTGCTTGTTCTGTCAGTACGTGTGAGATATTAACATAGTTATAAGACAA
ACATAAATATCAGAAATTCAATATATAATGTCATAATAATTGCTTATTTGATTAGTAGTTGTGTCTCTCGCTCTGGTGGC
TTCTTGCTTTCCTCCCTGTCGGATTGCTAGTGGTTTGACTTCGATGTGAGTTCTTTCCGATCTTATTGGTGTTTCCGACG
TTTTCCGTTTCTTTGGGGAAGCTTTGTGAGGGTTCCTGGTTCTTTTGCGCAATTTTAGTGCTTAGATCTTCGTTTTCCCT
TAACGGTTGATCTTTTTTAGATATTTGTCTTTTGTTTTCTTCGTTGGTCTAAATAGTTTCTCCGTTCCGTTGAGGCTTAG
TTTTCCTCTTTTGGGCTTAGTTTTTGGAGACATTTAGTTGGTCTGCCGGCGTTTGTATTTCAAATGGTATTCTACCTTGG
GTTTTTAATAAAATTCAGACAACAAAAAAAAAAAATTAGCAGTTGTGGCAAGCAATAATGAAAGGTTTGGATAATGATAC
TAATTTTTTTGCTGATTAAATTAAATATAGAAATAAGATTTTCAACTTATTCTTAATGAAATTAGTGGAGTGGAGTGACA
TTGGCCACCACCACTTCCTTGCTTTTGATTAGACCAATTTGGCATATTTTTCTTGTAAAATATACACACATCTTCTATTA
ATTTTAGCTTCACTCAAAACAAATACTATTTCTGCATTTCATCATTCAAAAGTGATTTACCTCTTTATTCTCATGATTAA
AGGTTCATTTCAACGTCGATAGTAGTATTTAAATTACAATTTTTTTTTTTGGATGCATAAGACTAATTCTAAAAAATTTG
GTTGGTCCAAAAGGTCGTCATGCAACGTACAAATACGATATACCTAAACAATTGAGTACTCTATAAATACTTTTATACAT
CTGATCATCAAAGAAGACAAATCTTATTCTCTTTATTCTATTGGGACGTGTTACCAACGCTCCTCTAAAACCCACGCGCT
CCCGAGAATCCGTCACTTTAATTACTTTATTTTATCGTATTTTCATGAAGACGAATAAATACTACTAATATCAGAGAATA
ACAAGATAAAGTAGGTGACAAAAGAAAATTAGAAAAGAGAATAACAAAATAATAAATAACATTAATGTAGTATAAATTTT
TAATAGTGTAAATATGACAAAAAGAAGCTCAGTTTTATTCAGACTTTTTTTCTCTCCACATTCTTCTTCTTTCTTTAGTG
TTTCCAACTTAACCCTCTCTCTTTTCTTGCAAACTTTTGCTCGGAATTCTATGCTTTGCTGATCTATTGTTTTCTCTCTG
CAAAAGTAATGAGAAGCTTTTTGCTATGTTAAGCTTTAGATCTGCTATTATTTGTTCCTGTGAGTCTTTTATATCTTGTG
TGGTTTCTTTGAGACCTTAAGCAGCCATTGTCACAAGCTGAGCTCTCTTTCTTTCTCTCTAGTTCAAGATTCTAACTTTG
GAGCAAGTAAGCAAGTCAGAGAGAGGACAAATTAGCTGAA
>AT1G14690.2 | chr1:5054937-5057936 REVERSE LENGTH=3000
TGAAAGTATATCCTTACTGGATATGAGAAAATAAATGCAAATGGGTTGGCCTATGTTATTGGGCCGATACCCATTTCTCT
AATGAAAAGAAAGATCTATAAAAACAAACTTCTGCTTCTCGACTAGGACATTAATTCTGAGGTATGACTATGAAGGTATC
ATATTATTTTGTAATTCTTGGCCAAAACTTGTCACCTGTGTGTTTGTATGTTCTTACAAAAGAGAAAACTAATGAGCATT
AACTTCTGCAACGTTTATTTTACATGTTTGGTCTTATTGCTGATTCAGTCTAGTTCGTCGAGTATTTTGAAAACAACTTG
AGGAGTTAATCAAAAGAAACAAGCTTAATGTGGTATATATGTTCCTTACGACTATAGTTCCTATTAGTATGATGTAGTCA
GCAAGATTGACTTATGATGACTATAGAAACTTCACTGAATATCTCTGGTGGTCCTAGACAGTCACAGTGTCCTACTGTAT
CTTTAGTTTGGTTCGCCAAGTCTAGTATCGGACCGTATAGATAGAGAGATGTCAATTGTGTTTATGTGTTTTTTTTTTCT
CTCTGAAGCAAATTGATTGATCGATTTGTCAGCAATTCCTTTCGAGTCAAAAGTTTTGACCAACCAGCTTCTTCGTGAAA
CTCTCTAGCTGTATTCACACATACACACACACACCTAACAAAATTATTGAAACAGTGGGTTTGATGTAAAGCCTAAATCA
TTCAACCACCTCTCTCTATTTCTTTTTTGTTCTTTTTTTCTATGCAACATATGATTATATATTAGATCCATGTGATATTG
CTTGAGTCTTTAATTTAAGGCTTTATAAATAGAACAAATATAGGCCTTTTTAGGTCAACACGTGTGTGTGGAAATGATGC
TAATGCTTCCAAAATGAAACAGAATAATGTCGTCATGAGCTACTCATTTACAAGAGGATTGTTTTAGTGTTGGATTGGCT
AATAGACTTGGATCGATATCTATAATATAGACCATATATATAATATGTTTAGCCTAAACAATGATATATATGTCATGTGA
CACTTATGTGTTTTAGCAATCACTAAAATAATGCAAACATTAATACATGTAGGTGAGTTGTGAGTTCAAATAATATTAGT
CAATACTCAATAGTCACTGTAATTGATATTTTGAATGGCTTATCCTATGAAAATTTAGTACTTTCATAGAGAGAAAAAAA
AAACAAATGTTAATCTAAAGACGACAATTTAGATTTTAGCAGTCGCACCAGAACTAGTACCAGGAAACATAAGATAATAT
ATACAGGACTAGCTACTTCATTATCTTTACGTAGTTTATGACAAAGATTGTTGTATAATCTTCATCAGCTGACTTCTTTA
TTTATGAATGAAGTGGTTAGAACTCAACTTGTCGGCTAATAATTCAAGCAACCCAACACAATGTTTGGGATTATCCTGTT
TCTGTCTTCTTCTAAACTTTCTAAAGTAAGGCTGCTTGTTCTGTCAGTACGTGTGAGATATTAACATAGTTATAAGACAA
ACATAAATATCAGAAATTCAATATATAATGTCATAATAATTGCTTATTTGATTAGTAGTTGTGTCTCTCGCTCTGGTGGC
TTCTTGCTTTCCTCCCTGTCGGATTGCTAGTGGTTTGACTTCGATGTGAGTTCTTTCCGATCTTATTGGTGTTTCCGACG
TTTTCCGTTTCTTTGGGGAAGCTTTGTGAGGGTTCCTGGTTCTTTTGCGCAATTTTAGTGCTTAGATCTTCGTTTTCCCT
TAACGGTTGATCTTTTTTAGATATTTGTCTTTTGTTTTCTTCGTTGGTCTAAATAGTTTCTCCGTTCCGTTGAGGCTTAG
TTTTCCTCTTTTGGGCTTAGTTTTTGGAGACATTTAGTTGGTCTGCCGGCGTTTGTATTTCAAATGGTATTCTACCTTGG
GTTTTTAATAAAATTCAGACAACAAAAAAAAAAAATTAGCAGTTGTGGCAAGCAATAATGAAAGGTTTGGATAATGATAC
TAATTTTTTTGCTGATTAAATTAAATATAGAAATAAGATTTTCAACTTATTCTTAATGAAATTAGTGGAGTGGAGTGACA
TTGGCCACCACCACTTCCTTGCTTTTGATTAGACCAATTTGGCATATTTTTCTTGTAAAATATACACACATCTTCTATTA
ATTTTAGCTTCACTCAAAACAAATACTATTTCTGCATTTCATCATTCAAAAGTGATTTACCTCTTTATTCTCATGATTAA
AGGTTCATTTCAACGTCGATAGTAGTATTTAAATTACAATTTTTTTTTTTGGATGCATAAGACTAATTCTAAAAAATTTG
GTTGGTCCAAAAGGTCGTCATGCAACGTACAAATACGATATACCTAAACAATTGAGTACTCTATAAATACTTTTATACAT
CTGATCATCAAAGAAGACAAATCTTATTCTCTTTATTCTATTGGGACGTGTTACCAACGCTCCTCTAAAACCCACGCGCT
CCCGAGAATCCGTCACTTTAATTACTTTATTTTATCGTATTTTCATGAAGACGAATAAATACTACTAATATCAGAGAATA
ACAAGATAAAGTAGGTGACAAAAGAAAATTAGAAAAGAGAATAACAAAATAATAAATAACATTAATGTAGTATAAATTTT
TAATAGTGTAAATATGACAAAAAGAAGCTCAGTTTTATTCAGACTTTTTTTCTCTCCACATTCTTCTTCTTTCTTTAGTG
TTTCCAACTTAACCCTCTCTCTTTTCTTGCAAACTTTTGCTCGGAATTCTATGCTTTGCTGATCTATTGTTTTCTCTCTG
CAAAAGTAATGAGAAGCTTTTTGCTATGTTAAGCTTTAGATCTGCTATTATTTGTTCCTGTGAGTCTTTTATATCTTGTG
TGGTTTCTTTGAGACCTTAAGCAGCCATTGTCACAAGCTGAGCTCTCTTTCTTTCTCTCTAGTTCAAGATTCTAACTTTG
GAGCAAGTAAGCAAGTCAGAGAGAGGACAAATTAGCTGAA
>AT1G14700.2 | chr1:5055680-5058679 FORWARD LENGTH=3000
GACGTTGAAATGAACCTTTAATCATGAGAATAAAGAGGTAAATCACTTTTGAATGATGAAATGCAGAAATAGTATTTGTT
TTGAGTGAAGCTAAAATTAATAGAAGATGTGTGTATATTTTACAAGAAAAATATGCCAAATTGGTCTAATCAAAAGCAAG
GAAGTGGTGGTGGCCAATGTCACTCCACTCCACTAATTTCATTAAGAATAAGTTGAAAATCTTATTTCTATATTTAATTT
AATCAGCAAAAAAATTAGTATCATTATCCAAACCTTTCATTATTGCTTGCCACAACTGCTAATTTTTTTTTTTTGTTGTC
TGAATTTTATTAAAAACCCAAGGTAGAATACCATTTGAAATACAAACGCCGGCAGACCAACTAAATGTCTCCAAAAACTA
AGCCCAAAAGAGGAAAACTAAGCCTCAACGGAACGGAGAAACTATTTAGACCAACGAAGAAAACAAAAGACAAATATCTA
AAAAAGATCAACCGTTAAGGGAAAACGAAGATCTAAGCACTAAAATTGCGCAAAAGAACCAGGAACCCTCACAAAGCTTC
CCCAAAGAAACGGAAAACGTCGGAAACACCAATAAGATCGGAAAGAACTCACATCGAAGTCAAACCACTAGCAATCCGAC
AGGGAGGAAAGCAAGAAGCCACCAGAGCGAGAGACACAACTACTAATCAAATAAGCAATTATTATGACATTATATATTGA
ATTTCTGATATTTATGTTTGTCTTATAACTATGTTAATATCTCACACGTACTGACAGAACAAGCAGCCTTACTTTAGAAA
GTTTAGAAGAAGACAGAAACAGGATAATCCCAAACATTGTGTTGGGTTGCTTGAATTATTAGCCGACAAGTTGAGTTCTA
ACCACTTCATTCATAAATAAAGAAGTCAGCTGATGAAGATTATACAACAATCTTTGTCATAAACTACGTAAAGATAATGA
AGTAGCTAGTCCTGTATATATTATCTTATGTTTCCTGGTACTAGTTCTGGTGCGACTGCTAAAATCTAAATTGTCGTCTT
TAGATTAACATTTGTTTTTTTTTTCTCTCTATGAAAGTACTAAATTTTCATAGGATAAGCCATTCAAAATATCAATTACA
GTGACTATTGAGTATTGACTAATATTATTTGAACTCACAACTCACCTACATGTATTAATGTTTGCATTATTTTAGTGATT
GCTAAAACACATAAGTGTCACATGACATATATATCATTGTTTAGGCTAAACATATTATATATATGGTCTATATTATAGAT
ATCGATCCAAGTCTATTAGCCAATCCAACACTAAAACAATCCTCTTGTAAATGAGTAGCTCATGACGACATTATTCTGTT
TCATTTTGGAAGCATTAGCATCATTTCCACACACACGTGTTGACCTAAAAAGGCCTATATTTGTTCTATTTATAAAGCCT
TAAATTAAAGACTCAAGCAATATCACATGGATCTAATATATAATCATATGTTGCATAGAAAAAAAGAACAAAAAAGAAAT
AGAGAGAGGTGGTTGAATGATTTAGGCTTTACATCAAACCCACTGTTTCAATAATTTTGTTAGGTGTGTGTGTGTATGTG
TGAATACAGCTAGAGAGTTTCACGAAGAAGCTGGTTGGTCAAAACTTTTGACTCGAAAGGAATTGCTGACAAATCGATCA
ATCAATTTGCTTCAGAGAGAAAAAAAAAACACATAAACACAATTGACATCTCTCTATCTATACGGTCCGATACTAGACTT
GGCGAACCAAACTAAAGATACAGTAGGACACTGTGACTGTCTAGGACCACCAGAGATATTCAGTGAAGTTTCTATAGTCA
TCATAAGTCAATCTTGCTGACTACATCATACTAATAGGAACTATAGTCGTAAGGAACATATATACCACATTAAGCTTGTT
TCTTTTGATTAACTCCTCAAGTTGTTTTCAAAATACTCGACGAACTAGACTGAATCAGCAATAAGACCAAACATGTAAAA
TAAACGTTGCAGAAGTTAATGCTCATTAGTTTTCTCTTTTGTAAGAACATACAAACACACAGGTGACAAGTTTTGGCCAA
GAATTACAAAATAATATGATACCTTCATAGTCATACCTCAGAATTAATGTCCTAGTCGAGAAGCAGAAGTTTGTTTTTAT
AGATCTTTCTTTTCATTAGAGAAATGGGTATCGGCCCAATAACATAGGCCAACCCATTTGCATTTATTTTCTCATATCCA
GTAAGGATATACTTTCAAATTTTTGTATAAATGGGATTTTGATTTTTCTTTAATATGTTGAACGAATTTAGTAAACTATT
CACATTATTTTATGTTCAGAACTATACTGTAAAATAACTAACGGTCAACAATAATTGAGAGAATTTGGAAGTTTTCGTTA
GACTCACATCAATAATGTGACTCAAAGCTAATAATTGCAATTTCCGACAAATTTGTGGCATGGGCGTTTATGCTGTCTTC
TACTCTTCTTGTATGACAACGCACATACCCGAGCTTCGTAAATTTTATTTCTATTTTTTTCAAGTATATTTTGTTTTTAA
AATGCGATTTTAGAAAGAATTTGTGTGATCAGAATTCACGGTGTAATAATAGTTTGTATGCATACTGTTGTTTGATGTGT
CATAATCCAAATTTAGATAATATGTTTATGTATAATGTTAGAAATAAAAATGTAGTAGAAATTTACGTATATTTTCACTG
ATAATAGAAATTTTCAAATATCCTTAAACTGTCAATATCCAATTTCTTTATGTTTAAAATATTTCAACAGCTAATTTTCA
ACCGCTATTTATTTTATTTAAATTTATCTTGTCATTATATTTCGTTATTGATAAATATCTGAAAAAGTGGGTGACAAAAA
AATTACCGATTCAAATTATTGTAATAAAATTGACAAATCAAAAGATTGAAATAGAAAACAAAAATGGACTACATTTCTCA
AAATGGCAAATAATTTTTATTCATATTTATCAACCTCGAA
>AT1G14700.1 | chr1:5055680-5058679 FORWARD LENGTH=3000
GACGTTGAAATGAACCTTTAATCATGAGAATAAAGAGGTAAATCACTTTTGAATGATGAAATGCAGAAATAGTATTTGTT
TTGAGTGAAGCTAAAATTAATAGAAGATGTGTGTATATTTTACAAGAAAAATATGCCAAATTGGTCTAATCAAAAGCAAG
GAAGTGGTGGTGGCCAATGTCACTCCACTCCACTAATTTCATTAAGAATAAGTTGAAAATCTTATTTCTATATTTAATTT
AATCAGCAAAAAAATTAGTATCATTATCCAAACCTTTCATTATTGCTTGCCACAACTGCTAATTTTTTTTTTTTGTTGTC
TGAATTTTATTAAAAACCCAAGGTAGAATACCATTTGAAATACAAACGCCGGCAGACCAACTAAATGTCTCCAAAAACTA
AGCCCAAAAGAGGAAAACTAAGCCTCAACGGAACGGAGAAACTATTTAGACCAACGAAGAAAACAAAAGACAAATATCTA
AAAAAGATCAACCGTTAAGGGAAAACGAAGATCTAAGCACTAAAATTGCGCAAAAGAACCAGGAACCCTCACAAAGCTTC
CCCAAAGAAACGGAAAACGTCGGAAACACCAATAAGATCGGAAAGAACTCACATCGAAGTCAAACCACTAGCAATCCGAC
AGGGAGGAAAGCAAGAAGCCACCAGAGCGAGAGACACAACTACTAATCAAATAAGCAATTATTATGACATTATATATTGA
ATTTCTGATATTTATGTTTGTCTTATAACTATGTTAATATCTCACACGTACTGACAGAACAAGCAGCCTTACTTTAGAAA
GTTTAGAAGAAGACAGAAACAGGATAATCCCAAACATTGTGTTGGGTTGCTTGAATTATTAGCCGACAAGTTGAGTTCTA
ACCACTTCATTCATAAATAAAGAAGTCAGCTGATGAAGATTATACAACAATCTTTGTCATAAACTACGTAAAGATAATGA
AGTAGCTAGTCCTGTATATATTATCTTATGTTTCCTGGTACTAGTTCTGGTGCGACTGCTAAAATCTAAATTGTCGTCTT
TAGATTAACATTTGTTTTTTTTTTCTCTCTATGAAAGTACTAAATTTTCATAGGATAAGCCATTCAAAATATCAATTACA
GTGACTATTGAGTATTGACTAATATTATTTGAACTCACAACTCACCTACATGTATTAATGTTTGCATTATTTTAGTGATT
GCTAAAACACATAAGTGTCACATGACATATATATCATTGTTTAGGCTAAACATATTATATATATGGTCTATATTATAGAT
ATCGATCCAAGTCTATTAGCCAATCCAACACTAAAACAATCCTCTTGTAAATGAGTAGCTCATGACGACATTATTCTGTT
TCATTTTGGAAGCATTAGCATCATTTCCACACACACGTGTTGACCTAAAAAGGCCTATATTTGTTCTATTTATAAAGCCT
TAAATTAAAGACTCAAGCAATATCACATGGATCTAATATATAATCATATGTTGCATAGAAAAAAAGAACAAAAAAGAAAT
AGAGAGAGGTGGTTGAATGATTTAGGCTTTACATCAAACCCACTGTTTCAATAATTTTGTTAGGTGTGTGTGTGTATGTG
TGAATACAGCTAGAGAGTTTCACGAAGAAGCTGGTTGGTCAAAACTTTTGACTCGAAAGGAATTGCTGACAAATCGATCA
ATCAATTTGCTTCAGAGAGAAAAAAAAAACACATAAACACAATTGACATCTCTCTATCTATACGGTCCGATACTAGACTT
GGCGAACCAAACTAAAGATACAGTAGGACACTGTGACTGTCTAGGACCACCAGAGATATTCAGTGAAGTTTCTATAGTCA
TCATAAGTCAATCTTGCTGACTACATCATACTAATAGGAACTATAGTCGTAAGGAACATATATACCACATTAAGCTTGTT
TCTTTTGATTAACTCCTCAAGTTGTTTTCAAAATACTCGACGAACTAGACTGAATCAGCAATAAGACCAAACATGTAAAA
TAAACGTTGCAGAAGTTAATGCTCATTAGTTTTCTCTTTTGTAAGAACATACAAACACACAGGTGACAAGTTTTGGCCAA
GAATTACAAAATAATATGATACCTTCATAGTCATACCTCAGAATTAATGTCCTAGTCGAGAAGCAGAAGTTTGTTTTTAT
AGATCTTTCTTTTCATTAGAGAAATGGGTATCGGCCCAATAACATAGGCCAACCCATTTGCATTTATTTTCTCATATCCA
GTAAGGATATACTTTCAAATTTTTGTATAAATGGGATTTTGATTTTTCTTTAATATGTTGAACGAATTTAGTAAACTATT
CACATTATTTTATGTTCAGAACTATACTGTAAAATAACTAACGGTCAACAATAATTGAGAGAATTTGGAAGTTTTCGTTA
GACTCACATCAATAATGTGACTCAAAGCTAATAATTGCAATTTCCGACAAATTTGTGGCATGGGCGTTTATGCTGTCTTC
TACTCTTCTTGTATGACAACGCACATACCCGAGCTTCGTAAATTTTATTTCTATTTTTTTCAAGTATATTTTGTTTTTAA
AATGCGATTTTAGAAAGAATTTGTGTGATCAGAATTCACGGTGTAATAATAGTTTGTATGCATACTGTTGTTTGATGTGT
CATAATCCAAATTTAGATAATATGTTTATGTATAATGTTAGAAATAAAAATGTAGTAGAAATTTACGTATATTTTCACTG
ATAATAGAAATTTTCAAATATCCTTAAACTGTCAATATCCAATTTCTTTATGTTTAAAATATTTCAACAGCTAATTTTCA
ACCGCTATTTATTTTATTTAAATTTATCTTGTCATTATATTTCGTTATTGATAAATATCTGAAAAAGTGGGTGACAAAAA
AATTACCGATTCAAATTATTGTAATAAAATTGACAAATCAAAAGATTGAAATAGAAAACAAAAATGGACTACATTTCTCA
AAATGGCAAATAATTTTTATTCATATTTATCAACCTCGAA
>AT1G14700.4 | chr1:5055680-5058679 FORWARD LENGTH=3000
GACGTTGAAATGAACCTTTAATCATGAGAATAAAGAGGTAAATCACTTTTGAATGATGAAATGCAGAAATAGTATTTGTT
TTGAGTGAAGCTAAAATTAATAGAAGATGTGTGTATATTTTACAAGAAAAATATGCCAAATTGGTCTAATCAAAAGCAAG
GAAGTGGTGGTGGCCAATGTCACTCCACTCCACTAATTTCATTAAGAATAAGTTGAAAATCTTATTTCTATATTTAATTT
AATCAGCAAAAAAATTAGTATCATTATCCAAACCTTTCATTATTGCTTGCCACAACTGCTAATTTTTTTTTTTTGTTGTC
TGAATTTTATTAAAAACCCAAGGTAGAATACCATTTGAAATACAAACGCCGGCAGACCAACTAAATGTCTCCAAAAACTA
AGCCCAAAAGAGGAAAACTAAGCCTCAACGGAACGGAGAAACTATTTAGACCAACGAAGAAAACAAAAGACAAATATCTA
AAAAAGATCAACCGTTAAGGGAAAACGAAGATCTAAGCACTAAAATTGCGCAAAAGAACCAGGAACCCTCACAAAGCTTC
CCCAAAGAAACGGAAAACGTCGGAAACACCAATAAGATCGGAAAGAACTCACATCGAAGTCAAACCACTAGCAATCCGAC
AGGGAGGAAAGCAAGAAGCCACCAGAGCGAGAGACACAACTACTAATCAAATAAGCAATTATTATGACATTATATATTGA
ATTTCTGATATTTATGTTTGTCTTATAACTATGTTAATATCTCACACGTACTGACAGAACAAGCAGCCTTACTTTAGAAA
GTTTAGAAGAAGACAGAAACAGGATAATCCCAAACATTGTGTTGGGTTGCTTGAATTATTAGCCGACAAGTTGAGTTCTA
ACCACTTCATTCATAAATAAAGAAGTCAGCTGATGAAGATTATACAACAATCTTTGTCATAAACTACGTAAAGATAATGA
AGTAGCTAGTCCTGTATATATTATCTTATGTTTCCTGGTACTAGTTCTGGTGCGACTGCTAAAATCTAAATTGTCGTCTT
TAGATTAACATTTGTTTTTTTTTTCTCTCTATGAAAGTACTAAATTTTCATAGGATAAGCCATTCAAAATATCAATTACA
GTGACTATTGAGTATTGACTAATATTATTTGAACTCACAACTCACCTACATGTATTAATGTTTGCATTATTTTAGTGATT
GCTAAAACACATAAGTGTCACATGACATATATATCATTGTTTAGGCTAAACATATTATATATATGGTCTATATTATAGAT
ATCGATCCAAGTCTATTAGCCAATCCAACACTAAAACAATCCTCTTGTAAATGAGTAGCTCATGACGACATTATTCTGTT
TCATTTTGGAAGCATTAGCATCATTTCCACACACACGTGTTGACCTAAAAAGGCCTATATTTGTTCTATTTATAAAGCCT
TAAATTAAAGACTCAAGCAATATCACATGGATCTAATATATAATCATATGTTGCATAGAAAAAAAGAACAAAAAAGAAAT
AGAGAGAGGTGGTTGAATGATTTAGGCTTTACATCAAACCCACTGTTTCAATAATTTTGTTAGGTGTGTGTGTGTATGTG
TGAATACAGCTAGAGAGTTTCACGAAGAAGCTGGTTGGTCAAAACTTTTGACTCGAAAGGAATTGCTGACAAATCGATCA
ATCAATTTGCTTCAGAGAGAAAAAAAAAACACATAAACACAATTGACATCTCTCTATCTATACGGTCCGATACTAGACTT
GGCGAACCAAACTAAAGATACAGTAGGACACTGTGACTGTCTAGGACCACCAGAGATATTCAGTGAAGTTTCTATAGTCA
TCATAAGTCAATCTTGCTGACTACATCATACTAATAGGAACTATAGTCGTAAGGAACATATATACCACATTAAGCTTGTT
TCTTTTGATTAACTCCTCAAGTTGTTTTCAAAATACTCGACGAACTAGACTGAATCAGCAATAAGACCAAACATGTAAAA
TAAACGTTGCAGAAGTTAATGCTCATTAGTTTTCTCTTTTGTAAGAACATACAAACACACAGGTGACAAGTTTTGGCCAA
GAATTACAAAATAATATGATACCTTCATAGTCATACCTCAGAATTAATGTCCTAGTCGAGAAGCAGAAGTTTGTTTTTAT
AGATCTTTCTTTTCATTAGAGAAATGGGTATCGGCCCAATAACATAGGCCAACCCATTTGCATTTATTTTCTCATATCCA
GTAAGGATATACTTTCAAATTTTTGTATAAATGGGATTTTGATTTTTCTTTAATATGTTGAACGAATTTAGTAAACTATT
CACATTATTTTATGTTCAGAACTATACTGTAAAATAACTAACGGTCAACAATAATTGAGAGAATTTGGAAGTTTTCGTTA
GACTCACATCAATAATGTGACTCAAAGCTAATAATTGCAATTTCCGACAAATTTGTGGCATGGGCGTTTATGCTGTCTTC
TACTCTTCTTGTATGACAACGCACATACCCGAGCTTCGTAAATTTTATTTCTATTTTTTTCAAGTATATTTTGTTTTTAA
AATGCGATTTTAGAAAGAATTTGTGTGATCAGAATTCACGGTGTAATAATAGTTTGTATGCATACTGTTGTTTGATGTGT
CATAATCCAAATTTAGATAATATGTTTATGTATAATGTTAGAAATAAAAATGTAGTAGAAATTTACGTATATTTTCACTG
ATAATAGAAATTTTCAAATATCCTTAAACTGTCAATATCCAATTTCTTTATGTTTAAAATATTTCAACAGCTAATTTTCA
ACCGCTATTTATTTTATTTAAATTTATCTTGTCATTATATTTCGTTATTGATAAATATCTGAAAAAGTGGGTGACAAAAA
AATTACCGATTCAAATTATTGTAATAAAATTGACAAATCAAAAGATTGAAATAGAAAACAAAAATGGACTACATTTCTCA
AAATGGCAAATAATTTTTATTCATATTTATCAACCTCGAA
>AT1G14700.3 | chr1:5056473-5059472 FORWARD LENGTH=3000
TTAGAAAGTTTAGAAGAAGACAGAAACAGGATAATCCCAAACATTGTGTTGGGTTGCTTGAATTATTAGCCGACAAGTTG
AGTTCTAACCACTTCATTCATAAATAAAGAAGTCAGCTGATGAAGATTATACAACAATCTTTGTCATAAACTACGTAAAG
ATAATGAAGTAGCTAGTCCTGTATATATTATCTTATGTTTCCTGGTACTAGTTCTGGTGCGACTGCTAAAATCTAAATTG
TCGTCTTTAGATTAACATTTGTTTTTTTTTTCTCTCTATGAAAGTACTAAATTTTCATAGGATAAGCCATTCAAAATATC
AATTACAGTGACTATTGAGTATTGACTAATATTATTTGAACTCACAACTCACCTACATGTATTAATGTTTGCATTATTTT
AGTGATTGCTAAAACACATAAGTGTCACATGACATATATATCATTGTTTAGGCTAAACATATTATATATATGGTCTATAT
TATAGATATCGATCCAAGTCTATTAGCCAATCCAACACTAAAACAATCCTCTTGTAAATGAGTAGCTCATGACGACATTA
TTCTGTTTCATTTTGGAAGCATTAGCATCATTTCCACACACACGTGTTGACCTAAAAAGGCCTATATTTGTTCTATTTAT
AAAGCCTTAAATTAAAGACTCAAGCAATATCACATGGATCTAATATATAATCATATGTTGCATAGAAAAAAAGAACAAAA
AAGAAATAGAGAGAGGTGGTTGAATGATTTAGGCTTTACATCAAACCCACTGTTTCAATAATTTTGTTAGGTGTGTGTGT
GTATGTGTGAATACAGCTAGAGAGTTTCACGAAGAAGCTGGTTGGTCAAAACTTTTGACTCGAAAGGAATTGCTGACAAA
TCGATCAATCAATTTGCTTCAGAGAGAAAAAAAAAACACATAAACACAATTGACATCTCTCTATCTATACGGTCCGATAC
TAGACTTGGCGAACCAAACTAAAGATACAGTAGGACACTGTGACTGTCTAGGACCACCAGAGATATTCAGTGAAGTTTCT
ATAGTCATCATAAGTCAATCTTGCTGACTACATCATACTAATAGGAACTATAGTCGTAAGGAACATATATACCACATTAA
GCTTGTTTCTTTTGATTAACTCCTCAAGTTGTTTTCAAAATACTCGACGAACTAGACTGAATCAGCAATAAGACCAAACA
TGTAAAATAAACGTTGCAGAAGTTAATGCTCATTAGTTTTCTCTTTTGTAAGAACATACAAACACACAGGTGACAAGTTT
TGGCCAAGAATTACAAAATAATATGATACCTTCATAGTCATACCTCAGAATTAATGTCCTAGTCGAGAAGCAGAAGTTTG
TTTTTATAGATCTTTCTTTTCATTAGAGAAATGGGTATCGGCCCAATAACATAGGCCAACCCATTTGCATTTATTTTCTC
ATATCCAGTAAGGATATACTTTCAAATTTTTGTATAAATGGGATTTTGATTTTTCTTTAATATGTTGAACGAATTTAGTA
AACTATTCACATTATTTTATGTTCAGAACTATACTGTAAAATAACTAACGGTCAACAATAATTGAGAGAATTTGGAAGTT
TTCGTTAGACTCACATCAATAATGTGACTCAAAGCTAATAATTGCAATTTCCGACAAATTTGTGGCATGGGCGTTTATGC
TGTCTTCTACTCTTCTTGTATGACAACGCACATACCCGAGCTTCGTAAATTTTATTTCTATTTTTTTCAAGTATATTTTG
TTTTTAAAATGCGATTTTAGAAAGAATTTGTGTGATCAGAATTCACGGTGTAATAATAGTTTGTATGCATACTGTTGTTT
GATGTGTCATAATCCAAATTTAGATAATATGTTTATGTATAATGTTAGAAATAAAAATGTAGTAGAAATTTACGTATATT
TTCACTGATAATAGAAATTTTCAAATATCCTTAAACTGTCAATATCCAATTTCTTTATGTTTAAAATATTTCAACAGCTA
ATTTTCAACCGCTATTTATTTTATTTAAATTTATCTTGTCATTATATTTCGTTATTGATAAATATCTGAAAAAGTGGGTG
ACAAAAAAATTACCGATTCAAATTATTGTAATAAAATTGACAAATCAAAAGATTGAAATAGAAAACAAAAATGGACTACA
TTTCTCAAAATGGCAAATAATTTTTATTCATATTTATCAACCTCGAAATGACCTACATATATAGAGACACAAAGATCACA
ACAAAATCAACCATTCCTTTCCTTATCTTCTTCCTCTTTTGCTTTTCTAATCTCTCAATGGCTACCTTAAAACACAAACC
TGTAAATTTGGTATTTTACGTTTATAATTTGATTATTATATTCTCCTCCCATAGTTCCACGGCGGAGCTCCGCAGGCTAC
TGCAGCCATCAAAAACCGATGGTACAGTGAGCTTTCTCGTTATCGGAGACTGGGGAAGAAGAGGCTCCTATAATCAGTCC
CAAGTAGCTCTTCAGGTTACTTCTTATTTTCATTTACAAGTTATTTACTATATTTCTCGCCTGTACGCATATATATAAAT
ATATAATGCAAATTCAATAGTGTATAATTAATACGTATTACGTAAACATATATATGCGTATGCCTTCAAGAGCATACGTG
ATATGAGGATCAAATTTACTGGTCTTCATATTAATGCCGGCCCTTATGTTTTTATATTATTCTTTTTTTTTCTTTTTTTT
ATTATTATTATTCAATTTCAATATATATTACTAATTCTTGAACACCATGTTATAAGATACCATAAAAAGAAAGAAAGTCA
TGTTAGAGGAACTTGAAAGATTCGGTCTGTGTTAAGAAAACAGCTTTAGTGTACGAAGATATTCTACATATGATTTTTGT
TTGTACTGTTGTTTTGCAGATGAACTCAATGTGGTAAATTTTATGCTAGTTTGATGTTTTCTTTTATACTGTTGTTTTTA
GTTATTTTATGCTAAATTATTTCACACGAAATTTAAACAG
>AT1G14710.2 | chr1:5064698-5067697 REVERSE LENGTH=3000
TCCCAAAGCTCCTCATGACTTTGAAACTTAACTAGGTATTCGCAGTAGTTGGATTAAAAAAACAGAGGATTTAGATGGCT
AATTAAATCCCTTAGATTAGGCTTTATGAGTCTTTTGATGTTCTTGGCTCTTCGGGATGGAGAATCTTTAGCCGTTACTT
GATATTTCTATTTAAGGAAAGTTGGGTTTTTGCGAGATGGTGACTTGAATTTAATTTTATATGTAAAGATGGTCGCTTTA
GTTTCTTGTTTTGGAAAGTTATTTGATCTATAACAGAGACCCAAACAGAGAATTTTGAAAGAAATAATCTAAACTCCAGT
TCACTAAAAGCTGGAATTTCTACCAAAACTGATAACATTCAAGTAATGTTTTTTGCATTTATTGCAGATTTTATGTAGAC
AATGTTCCGATCAGAGAAGTCAAACGTACGGCGTCGATGGGCGGTGACTTCCCGGCGAAGCCAATGTCTTTATATTCAAC
CATATGGGATGGTTCCAAATGGGCGACTGATGGAGGCAAGTACGGTGTAAATTACAAATATGCCCCTTACGTCTCTCAAT
TCACTGATCTGATCCTCCACGGCTGCGCCGTTGACCCCACCGAGAAGTTTCCGAGCTGCAAAGATGAAGCGGTTCAGAAT
CTCCGGCTAGCATCGGAGATAACGGAGTCTCAGAGGAACAAGATGGAGATTTTCCGACAGAAACACATGACTTATTCGTA
TTGTTACGATCATATGAGGTACAAGGTGGTTTTGTCGGAGTGTGTTGTGAATCCGGCTGAGGCTAAGCGTCTCAGGGTCT
ATGATCCGGTCACGTTCGGTGGGATTCCTCACGGCCACCGTCGTGGGAAGCATCGGAGCAGGAGCCGATTAGCTCGAACT
GAGTCGATATGAATCGGTGTATATTGTTCGGCTAGAGGGCATTTTTGGCATTTTCTGTCTTGTATAGGAATACTATGAAT
TATGGACTGAATAATGGAATGACACCGCTATATTTTGATTTCCTCCATTTTATGAACATTATCGTTTTAACATAATAATA
AAATTTCATTTTTCTATAAGTAAACAAAATCGGGATTATAATTTTAGAATATTTTACGTATGAGAAATAATAGAATGATG
AGAATACTAAAGTACATTAAAAATATAATGTATACCGTGCATACAATGATTCTTTTCTTGCATCTTCTTCATCTAGCTAT
GCATATATATATGTTCTCATTATTTTGGTTTTCAACAAAATTGAGTAGGTTTGTTTACCTTGTACAAATGTTCAAAGACG
GGTCCAACTCCAATAAATATTGTTGACTTCAATGGGATATTTTATTTGACCATATTTACACATTAAGTTCATTCACATAT
ACACAATGTGTCAATTGATAATGTCATTTCGAGGTACATCGATGATATAACTTGTGGGTCCGTTTGGGGTGACTTGTGTT
GCGTGCGAGGTACATCATATTTTATGGAGTCCAATGGACACATTTGTCAAAGAGATTGGTCGATCGTAGTCCTGAAGTGT
CGTTTATATGGTTTACCAAGTGGTGTATCCACATAGCATCTTCTTAGTGAAGGCTTTTTATATAGCCAAAAAAAAAAATG
ATGTTTTGATTCATATAATTTGTTTTAGGACTTACCACTCATGTAATTGGCCAATGCGGCAATGCCATACCTCTTTTCTT
AAAAAACTCAATACCATACAAAAACTTAATTAGTGGTTTGGTTAGGATTACATCAAAAGTATGATAACAACGGCAAAAAT
GATCTTTAAGCGTGTCATTTTAGTATTTGCGGACTTGAATATGTATATAGTTCATATTCCGACCATTAATTAATGATATC
AATGACTTTGGTAAAGAAAGAATAAAACTCGTAATTAGTGGGAGGTAAAGCTTGTAGTATTAGTCAAGATCAGCTTTTAG
TCTTTTACATAATTGTTTGTCGACTACTACTAATCTGAATTATCTAAAGTATCATCAATGAAAGTTTGGAACAACACATA
AAGTCAAATCTCATTTATTTAGAAAAAATCACCAAAATTCGTATTCTTTTTAGAAATATGTCGACAAAGGGACCAAAACT
TTAACAAAATGCCGTAACTTACAAAATCTCATGGGGCCATATTAGATTCATATTTTATCTTTATCTTAATACTATGGGCC
ATAAGGCCCATTTATCCCAAAGCAAAAAAAGCGACGTGATAATCATAAATTAATCAGCATCTTTAAAAAGATGCGGAATC
TCGATTTCGTTTCAAATCTGATATGCATAAATTAGAGGGACCTAATATAAACAATTTTGATTAGTACAGTATAAATGTAT
AATGAACTAACCGAAATTTAGCATTTGACTACAGAAAATTGTAAAATTGCGTAATTGTCAAAGTTGGAATTATTGAAATT
TTTATTTTTTGTGACAATCCGAAGAATTTTCATGAAGAAAAAAAGAAGAGTGATAAAGAGAGTGAGAAATGTGAAAATAA
GACATGCGTCTTAACTAAGCCAAAACCAAATCTCTCTTATTACCCTTTTTACACACACCTCTCTTTCCTCAAAAACCCTA
GATCTCTCCCTCTCTCTCTCTCTCTCTCTCCATCTCTTGTCTTTGCCTTTTACGAAGCTTCCCTTCCCTTAGTTTATACA
TTACTCTCAGCTCTCTTTATTTCACTCAGCTTCACGTTGAAGACGAGTTTCTCTATTTGCCAGATCTGTTATCTTTCACA
TTTCTGGTGATTGCTTCTCTAATTTCGTTCTGGGTTTTACTGTTTCCATCTGAAATTTACCTCATTTCTTCGTGGGTTTT
ATCTGAATTCCGTTAATTCCCAAGTTCTAGTGTATGATCTCGTTGAAATCGAGTTAAAAATCTGATCTTTACTCTTGATT
CTGCAGATCTGTTTGAAGAAAGCTATGACTTGTGTTTGATAAAGAGAGAAGCAAAAAAAGGAACAGTTTTTATATAAAGA
TATTTGCTTTATTTGTTTGTTCTTAATTGTTGCCACGAAA
>AT1G14710.1 | chr1:5064698-5067697 REVERSE LENGTH=3000
TCCCAAAGCTCCTCATGACTTTGAAACTTAACTAGGTATTCGCAGTAGTTGGATTAAAAAAACAGAGGATTTAGATGGCT
AATTAAATCCCTTAGATTAGGCTTTATGAGTCTTTTGATGTTCTTGGCTCTTCGGGATGGAGAATCTTTAGCCGTTACTT
GATATTTCTATTTAAGGAAAGTTGGGTTTTTGCGAGATGGTGACTTGAATTTAATTTTATATGTAAAGATGGTCGCTTTA
GTTTCTTGTTTTGGAAAGTTATTTGATCTATAACAGAGACCCAAACAGAGAATTTTGAAAGAAATAATCTAAACTCCAGT
TCACTAAAAGCTGGAATTTCTACCAAAACTGATAACATTCAAGTAATGTTTTTTGCATTTATTGCAGATTTTATGTAGAC
AATGTTCCGATCAGAGAAGTCAAACGTACGGCGTCGATGGGCGGTGACTTCCCGGCGAAGCCAATGTCTTTATATTCAAC
CATATGGGATGGTTCCAAATGGGCGACTGATGGAGGCAAGTACGGTGTAAATTACAAATATGCCCCTTACGTCTCTCAAT
TCACTGATCTGATCCTCCACGGCTGCGCCGTTGACCCCACCGAGAAGTTTCCGAGCTGCAAAGATGAAGCGGTTCAGAAT
CTCCGGCTAGCATCGGAGATAACGGAGTCTCAGAGGAACAAGATGGAGATTTTCCGACAGAAACACATGACTTATTCGTA
TTGTTACGATCATATGAGGTACAAGGTGGTTTTGTCGGAGTGTGTTGTGAATCCGGCTGAGGCTAAGCGTCTCAGGGTCT
ATGATCCGGTCACGTTCGGTGGGATTCCTCACGGCCACCGTCGTGGGAAGCATCGGAGCAGGAGCCGATTAGCTCGAACT
GAGTCGATATGAATCGGTGTATATTGTTCGGCTAGAGGGCATTTTTGGCATTTTCTGTCTTGTATAGGAATACTATGAAT
TATGGACTGAATAATGGAATGACACCGCTATATTTTGATTTCCTCCATTTTATGAACATTATCGTTTTAACATAATAATA
AAATTTCATTTTTCTATAAGTAAACAAAATCGGGATTATAATTTTAGAATATTTTACGTATGAGAAATAATAGAATGATG
AGAATACTAAAGTACATTAAAAATATAATGTATACCGTGCATACAATGATTCTTTTCTTGCATCTTCTTCATCTAGCTAT
GCATATATATATGTTCTCATTATTTTGGTTTTCAACAAAATTGAGTAGGTTTGTTTACCTTGTACAAATGTTCAAAGACG
GGTCCAACTCCAATAAATATTGTTGACTTCAATGGGATATTTTATTTGACCATATTTACACATTAAGTTCATTCACATAT
ACACAATGTGTCAATTGATAATGTCATTTCGAGGTACATCGATGATATAACTTGTGGGTCCGTTTGGGGTGACTTGTGTT
GCGTGCGAGGTACATCATATTTTATGGAGTCCAATGGACACATTTGTCAAAGAGATTGGTCGATCGTAGTCCTGAAGTGT
CGTTTATATGGTTTACCAAGTGGTGTATCCACATAGCATCTTCTTAGTGAAGGCTTTTTATATAGCCAAAAAAAAAAATG
ATGTTTTGATTCATATAATTTGTTTTAGGACTTACCACTCATGTAATTGGCCAATGCGGCAATGCCATACCTCTTTTCTT
AAAAAACTCAATACCATACAAAAACTTAATTAGTGGTTTGGTTAGGATTACATCAAAAGTATGATAACAACGGCAAAAAT
GATCTTTAAGCGTGTCATTTTAGTATTTGCGGACTTGAATATGTATATAGTTCATATTCCGACCATTAATTAATGATATC
AATGACTTTGGTAAAGAAAGAATAAAACTCGTAATTAGTGGGAGGTAAAGCTTGTAGTATTAGTCAAGATCAGCTTTTAG
TCTTTTACATAATTGTTTGTCGACTACTACTAATCTGAATTATCTAAAGTATCATCAATGAAAGTTTGGAACAACACATA
AAGTCAAATCTCATTTATTTAGAAAAAATCACCAAAATTCGTATTCTTTTTAGAAATATGTCGACAAAGGGACCAAAACT
TTAACAAAATGCCGTAACTTACAAAATCTCATGGGGCCATATTAGATTCATATTTTATCTTTATCTTAATACTATGGGCC
ATAAGGCCCATTTATCCCAAAGCAAAAAAAGCGACGTGATAATCATAAATTAATCAGCATCTTTAAAAAGATGCGGAATC
TCGATTTCGTTTCAAATCTGATATGCATAAATTAGAGGGACCTAATATAAACAATTTTGATTAGTACAGTATAAATGTAT
AATGAACTAACCGAAATTTAGCATTTGACTACAGAAAATTGTAAAATTGCGTAATTGTCAAAGTTGGAATTATTGAAATT
TTTATTTTTTGTGACAATCCGAAGAATTTTCATGAAGAAAAAAAGAAGAGTGATAAAGAGAGTGAGAAATGTGAAAATAA
GACATGCGTCTTAACTAAGCCAAAACCAAATCTCTCTTATTACCCTTTTTACACACACCTCTCTTTCCTCAAAAACCCTA
GATCTCTCCCTCTCTCTCTCTCTCTCTCTCCATCTCTTGTCTTTGCCTTTTACGAAGCTTCCCTTCCCTTAGTTTATACA
TTACTCTCAGCTCTCTTTATTTCACTCAGCTTCACGTTGAAGACGAGTTTCTCTATTTGCCAGATCTGTTATCTTTCACA
TTTCTGGTGATTGCTTCTCTAATTTCGTTCTGGGTTTTACTGTTTCCATCTGAAATTTACCTCATTTCTTCGTGGGTTTT
ATCTGAATTCCGTTAATTCCCAAGTTCTAGTGTATGATCTCGTTGAAATCGAGTTAAAAATCTGATCTTTACTCTTGATT
CTGCAGATCTGTTTGAAGAAAGCTATGACTTGTGTTTGATAAAGAGAGAAGCAAAAAAAGGAACAGTTTTTATATAAAGA
TATTTGCTTTATTTGTTTGTTCTTAATTGTTGCCACGAAA
>AT1G14720.1 | chr1:5068467-5071466 REVERSE LENGTH=3000
CATGGCAATTTTTGGATATAGTTTTCTTATTATTACATATCACTATGTATCAGGCTTTGAAAATGAAGGCCCATTCCATA
GTTGTTTCCGACGGTACTTTTTTTCAAAAAACGGTACGTAATCGCATGGCCTTTGTAGCTTACAAATACAATTATCATAT
CACTAGACACTAGTTTACCTTTGAATCTCCCAACGCCTTTCATTGCTAGGATAGTTAAAGCTAATTACTAATTAGACTTG
TTAACCCGAGTTCTTTTATTTGGCTTAATTGCACATAGCCAAATTTCGGATCGTAGCCGTTGGATCCAGCAAAAACTTAA
AAAAGTACCCACATGCATGGGAGGAAAATCCCCATGAAGAAATGAACGGCTGCGATTGGCCAACGTGAGATTTGATGCAA
ACAAAAAAAAAATCTCACGTGAATGAATATTCCACATTGGGATCTTCCATTAGATTCCATGAGCTCAGATCAAACGACGC
ACACGTTAGCAGAAAACTCTTTTTCTTCGCTAATTTGCTCCCAGCAGACTTGTTGGGACGATGACCGTTGTTGTGAGTTC
CCAAATTATTATCATTTTTAACTTTTCTAACAAAAAACAATAAGAAACAAATGTTTATTTTGTTTTCGTTACCAAATCTA
TACACAACAATGATAATGTAAATTGCTTTGTTTATGTGACGCGTGAATTGATGTGGACCTACTTACCTGACAGACAGTGG
TATTCGTCCACAAAGGGTATTAACGGCGTCAATATTGCCGTTAATTGCGCTGCAGAAATAATTTATCCGTTTCAGTGACA
TTACTTACCAGTGGGCACCATCGAGAGAGGTCCACCGGCTACTTGATGCTGACGTGGACAAAAGTGTATACGTCAGCACT
CACAGGCCATTCACAAAAGTAGTCAAATTCATGTAATGTATGATATGTATCATTCATAGTTCATACAAAGTTACTCTTTT
TTTTTTTTTTTTTTTTTTTAGTAAGAGTTTGGAGGATCTTTTTATTTAATCACTTAATCGGGTCTCTTACATCAAAGTTT
TAGTTGGGACTGTGACAACTAATTGTTAATAATCCCTGATAATCAAGTTAATATGTCGGCTTAAGTTAAGAGTAATATAT
AGATATGATTTATGCCTAAATATTAAACAAGCAACTGTACGAGACATTGCTCAGAGAATCTTATGGAATGTTGAGACTTG
AGACGCTCTTAAGTCTTACCAAGAGACAAGAATAAGCTCGTGAATTTTGATTGAATAACCTAAATTTTTAATATGAATCC
ATTAATGATATTTTGTGCAGTAATTGTCCTGACAGACTACAGACAAAATTTCATGATATTTCAACGAAAAATAAAAGAGT
CTTCATGCTACGTTAAATAGTACGAAATTGTAAAATCATGAATATATATGCTTTAAATACCTCCAGTTCACCGACTCACT
TGTTGTAGCTTTTGCAGGGATTAGGTGTTCATAGTTACTTTATTAAAGTTGCATTACATTAAGTCATTAACGTTACGAGT
TACGACTCCGTTTTGTCAACTGGCCGGCACCTATCGGGCATTCATTGACACATCTACGTGGTGTCAAACGTTACAGCCTA
AGTCCTAACCACTCGTTCGATGATGCTACCCTCACCGCCTCACGTGTCGGAGCAACGTTTAAATCTTTGTTGGTGATGGG
TTTCTTCTGCACGTGAATCTAGTTTTATCGCGGGTCATTTGTTTAGTAAAGGCAAATCCCTGAATTATGATTTATGATCA
CTTGATGACAATAAGATTTGAGAAATGTATCATCAAAATGTCACGGCAAATGGAGCAGGTAACGGCTACATCACTTTTAT
TTTCTTTTTTAATTTTATTTTAATATTTCCTCTACATATAAAGCTTCGACACAACTTGTTGTTGTTTTTCATACTCAATG
ATTTCACTTTTTCTTAAAATGTACCCGTGTGTCCCCAACTCACCATATCTATCCACACTTGCATATGTAAATAAATTTCT
TCGATTTAGATATGTATTTTGATCAGCTAAAACAATTTTGTTTTATGATTCTTTTATAAGAATACTTCAATTGATAAGAT
TTTTTTTTTCTTTTTTCCTTTTACAATTTCAAACGGATTTGAATCAATTTTTTTAAAAATCCCTACATGAAATGTTACAA
TGATTGAAACTTATTTTGTTTTAAAGAGCTTGTAAACTTATATCTGTATAGATAGTAGTTTTTTTTTCTTTTTGTCTGAA
AAGAAAAAAGATTGTAGTGTTAGTGACTCTACCTGTGACTATTTGTCGGGACACATGTGTAAGCAGCAAAGCACCCTATG
CTTTATTGCTACTCTTGTTTTTTTCTCCCCTGTCTTTAATATCTTTAAGAAAAAAAAAGATCTGATCGTCCAAATATAAA
AGGACCCCTTTTCCCACTAATAAAGATCTGATCCTTAGTAGAAAAAAAAAAAAAAGATCTGATCCTTCAATGCGGTAAAT
TTTGTAGTATATGCTAACAAAATTGTAATAACCTTAGCTATCAGTCGATATGCCATGGTTTTCTTTTAAAACATGTAAAA
TGGAAAAAGAATCCAAGTTTAAGATATTCCATCAGTCTAATTGCAAATTAGTATATCTTTAAAACATGTAAAATAGAATA
ATAATCCTAGTTTAAGATTCCATCAGTCTAATTGCAAATTAGAATCTCTTGAAAAAAAAGTTACAGCATAGCCTTTTGAT
CTTTTACTGGTCCAATGCAATAAATAAATAAAAGTAATTATGGAAAAAACAAACTGACATATTTATGAAGATTAAAAGTA
TAAACCAACCATAGCCAGAAGTACTCTGCCTCATATTCATACTCATACTATTTCTTTCACTATCCTCTCTCTCTCTCTCT
CTCTCTTTCAATACAGCTCCAAAACTCGTCCTCAAGACGCTATTTATCCATTTAAGTCTCTTCTCTTTTCGTCCTCATAA
TACTCTTATACACAGAAACGTTTTTCATTCATAACAAAAA
>AT1G14730.1 | chr1:5070244-5073243 FORWARD LENGTH=3000
CTTGGTAAGACTTAAGAGCGTCTCAAGTCTCAACATTCCATAAGATTCTCTGAGCAATGTCTCGTACAGTTGCTTGTTTA
ATATTTAGGCATAAATCATATCTATATATTACTCTTAACTTAAGCCGACATATTAACTTGATTATCAGGGATTATTAACA
ATTAGTTGTCACAGTCCCAACTAAAACTTTGATGTAAGAGACCCGATTAAGTGATTAAATAAAAAGATCCTCCAAACTCT
TACTAAAAAAAAAAAAAAAAAAAAAAAGAGTAACTTTGTATGAACTATGAATGATACATATCATACATTACATGAATTTG
ACTACTTTTGTGAATGGCCTGTGAGTGCTGACGTATACACTTTTGTCCACGTCAGCATCAAGTAGCCGGTGGACCTCTCT
CGATGGTGCCCACTGGTAAGTAATGTCACTGAAACGGATAAATTATTTCTGCAGCGCAATTAACGGCAATATTGACGCCG
TTAATACCCTTTGTGGACGAATACCACTGTCTGTCAGGTAAGTAGGTCCACATCAATTCACGCGTCACATAAACAAAGCA
ATTTACATTATCATTGTTGTGTATAGATTTGGTAACGAAAACAAAATAAACATTTGTTTCTTATTGTTTTTTGTTAGAAA
AGTTAAAAATGATAATAATTTGGGAACTCACAACAACGGTCATCGTCCCAACAAGTCTGCTGGGAGCAAATTAGCGAAGA
AAAAGAGTTTTCTGCTAACGTGTGCGTCGTTTGATCTGAGCTCATGGAATCTAATGGAAGATCCCAATGTGGAATATTCA
TTCACGTGAGATTTTTTTTTTGTTTGCATCAAATCTCACGTTGGCCAATCGCAGCCGTTCATTTCTTCATGGGGATTTTC
CTCCCATGCATGTGGGTACTTTTTTAAGTTTTTGCTGGATCCAACGGCTACGATCCGAAATTTGGCTATGTGCAATTAAG
CCAAATAAAAGAACTCGGGTTAACAAGTCTAATTAGTAATTAGCTTTAACTATCCTAGCAATGAAAGGCGTTGGGAGATT
CAAAGGTAAACTAGTGTCTAGTGATATGATAATTGTATTTGTAAGCTACAAAGGCCATGCGATTACGTACCGTTTTTTGA
AAAAAAGTACCGTCGGAAACAACTATGGAATGGGCCTTCATTTTCAAAGCCTGATACATAGTGATATGTAATAATAAGAA
AACTATATCCAAAAATTGCCATGTCACCGTACATCAACTCATATGCCATCCCTCTAAATATTTGATTGTACTAAAACTCA
GAATAATTGACGATAATATAGGTTATTTCATATATTTATTATATTTGAATGATCGAATTCATTTGAAAAACTATCAAAAT
ACAATTTCTTGATCAGATTATTCAAAGAGTTTCTATACTTTTGGGTCAATTTTAGATGTATCACATAAATATTTAGATTA
GAGTCAACGAGGATAATTATACTAATACTGTTGAATTGTTCAAAGTTTCAGTTTGATAATATTGTGGTCAAGATAGTTGA
CCATTAATTGACATTGTATTAGTCAAAAGACATAACAAACAAATTCTCGGTCTATTGACCAAAAAATTTCCAAGTTTGAG
AAAATCTGATATTTATATAGGAGCGAGCCATGCAGCGAATCTTAGTTTAACTCTACTTTGAAAAATACCATGGAAAAAAT
TAAAGACCTAATAAGCATAAGCCTGTGATTTATCCACTTTGTTGGTGGTATATAAGGTACGTAACATAGAATCAGCCTCC
ATCTTCCTTTGATATAAGAAAATCTATATAAACCAAAACTAATACTCGGTTAGCTCAGCAAGTACAATTTATTTATGATA
TTTCTTGTGTATCCAATCCTTAATTAGTGTAATTAGTTAGTATAATCATTTTTATTGTATAACATAAAAAACGATTACAT
AGTTTGGTTGCGGATACCTTCCTTGCCTCTCACCCTAGTCTAATCCATCTTTATATTTTGCAAAAGTTATAAACTATTAT
TCAGCCGCTCTTTATGTTAAAGCGATCACCAGCCTTGTTTCTTACATCTTTAACTCTGCCCTACCTCTCAAAATTTAAGA
ATAAACATAACATCTTTGGACGACGTATAGTAATGGAGTTATATGTTTGATCTATTCGTACGTGTTTGTTCTCCCTCTTT
ATTCAACATAAAGATAAATAATTTCTTACATCAAATAATTAAGATTGCAATTCTAGAAAAAGGCAATAGAAGGTAGGGCC
AAAGTGAGTTAGATATATGAGATTAGAATCAAACGTACAAAAAATTCCAAAACATTGAAAGTTCAAACCCTTACACATTA
GCTGTCTTCGTTATAGAAGCCTCTTCATTTTTATTCCAAACCCTTACACGTAAGCTATTAATTCGTTCACCAATATCTTA
AATCACTAATTATAAAGTACGTAGTAGGAAAAAATACCAAATTTTATAATTTTCCACCAATTCTTAAAAATATTTTATTC
CCTTCAGAAAAACAATAAACCATCGCTTTGGATACTTCAACATTTTAAAACGTCATTTTTTGGGGGAAAATAGCGACAAA
TTTTACATTAACAAAAACATATAAAAATGGCACATTTCAATTTTGTGCAGGGCATTCGAAAATTCGAAATTGCGAAGTTT
AAAGATTCTAAACCACAGTTTTTTCCGGATTGTGGTCGAATCAACCTTTCGGGTTAGATCAATTTTAACAGCATTGGTTA
GAGGTATATACTATTAATTAGACATCTGGCGTACATATACGTACTTACGTGTGATTCTAAGTTTCCATTTATATATTGTT
TGTGTTGTTTTCACAAAATAATCACTTTAGTATAAATAACCCTTTTAGATATCATCCTTACCCGACAGAACAGGTGATAC
TCAATCTAGCACATTCTCTTCTCTTTTGTTCTCTGTATCGCGCTCTCTCTCTCTCTCTTCATTGATTGAGTCATCATCTT
CTTGGACAAGAAGTGGTCCGAACCAAAACCAAGCCAGAGA
>AT1G14740.1 | chr1:5077733-5080732 REVERSE LENGTH=3000
CCTGAGCAAAGGATCATTCAAAAGCGAAAGGACTCTAATACTAGTCGGGATTGCGAGTCTTACTCTGGCCACCAGAATTG
AAGAAAATCAACCTTACAACAGGTACCAACCATATTCCATCTTCATGATTCTGACTTCCAATGTTCATTAGAAAAGTGTT
CTGAGTAGGAAAAAGATTAGGACCATTACAAGAAACTGAGTATTACGCTTAACCAAATCAAGGACTAATAATGGTCTAAT
ACAAACCCTTATGGTTCAATGAATTGGCATTTCATGTGGGTATCGAATATTGGATTATGTTTCTCAAAAACACTCTTTAC
TGGAAAGAACCTTCCACAATACACAGGAATAGTTCAATTTTCTTCAACTGCTCACCTGATACTTGCTCTTTTTAACTAGC
ATCCGGAAAAGGAACTTCACCATTCAGAACCTAAGATATAGCCGGCATGAAGTGGTGGCAATGGAGTGGCTGGTTCAAGA
AGTCCTCAACTTCAAATGCTTCACACCCACAATCTTCAACTTCTTGTGGTAAAACCTCTCTGACTATATATTTTCATGTT
CCAAGACACATTATCCACACAGAAAGATACATATGACTATCATTTATACATGTCAGGTTCTACTTAAAAGCTGCTCGAGC
CAATCCAGAAGTTGAAAGGAAAGCCAAATCCTTGGCTGTTACCTCACTATCCGACCAAACTCAACTCTGTTTTTGGCCCT
CAACTGTAGCAGCTGCACTCGTGGTTCTCGCCTGCATCGAACACAACAAAATCTCTGCATACCAACGAGTCATAAAGGTA
TCATCAGTCCCTTCAATAACACTTTAATACCTTTTAGTATCGAGAATATACAAGAATCTTCACAATCCCAAAACCTCTCT
TTCTCTCCAGGTCCATGTTAGAACAACAGATAACGAGTTGCCTGAATGCGTTAAGGTGTTTTCAGTAACACTCTCATTAT
ATACAAATCTCATTTTTACCACTAAACGTAAGGTAAGTGACTGTTTTCACATTTTTGTTCCCTATACAACAGAGTCTGGA
CTGGTTGCTTGGGCAGTAAGCAATCAAAAAGAACAAAAACCCTAAAACCAGGACACAGTATACTCCGATACCAACACACA
GGTTATCATTACTATTTACAAAAACAAACACAAGGTAAGTAATAAGAACTCCTCTACAGATTTATATACTTAATCGAGCT
GGACTTAATTAGCTCTTAGTATACCAATTATTAGTGCCACCATTTGTGTCGCTCATACACATTTATTTCTTATTTTCCCT
AATTCATTAGACTCTCATATTCTTAAAAAGAATATTTCCTTGTTTGATATTTCCTCTTTATTACGTATGAAAGGTTTTCA
ATTTTTCTAATCTTCACTGTTTCTGATCTCAAATATGAAAAAGCTTATCAAATCCAGCTTAAAAAGAGAGTGTAGTCGAA
TTTAACTAAAGATTTAAAAATGGTAATGTTTTTCTTCACACACGCTATAGGATGCATTCTCGACGGTAATCAAATTAAAC
AGTTTGTAAAATGGTTAAAGCAAAACATGCTTGTAAACTAGAGATTTTTTTTTCGATCAAAAATTAGAGATTTATGTATG
TAACAATTATAGAATAAATACTAGCATATATGTATGTACGTACATAAAAGTCAGTCTAATTCTCTAATAAATATGGTAAT
CTTATGTGTTATAAACTTATAATCTTATGTGTTATAAAATCTCAATTTTAATTTTCTAACATTACGGTTGGGATTAAACC
TTTCAACCCATTCGTTTAAGTAACCAGTACATTCATGATACATCAAACAATTAAAATAAAATAAAACTATATACGTAAAA
CTTAAAGCCCAAGTAGTTGAAATGTCAGCTTTACGGCTATGTGAGAGTGGGAGTGTCGTTCTACTGAAGGTTGATCATGA
AGAATGTATTTCAGTTAGGAATATCATATGACCATGAGTCCATGATATGATCCTAGATGGATAGTGCTAGTGTGGGGGTA
GAGAAGGAAGTGAGAAATAAGAAGAAATAGAGATAGTGGTTATGGGCCCTTTAGCGTGAATCTAATTTACGTGAGAGTTG
AGACCACTCGTAAGTACGAGACTACCATAGCTTAGATAATGGGCCTTCACTTAAAACAATATTATAAAAGACCGTATCTT
AAGTGGAGCTTAGTTACATTTACTGAATCCATTAAGAAAATCCTAAACCATAAATTCAGTTTGTGCAAATAAATATACGA
TTATTTGCATACAATTGCATATCCTATAATTAATAACATTGTTAAAAAAAAGTCAACGGCTGTGTGCGACACTGCCAAAA
ATATGCCAAATGCTTACAAAACAAAGGTAAGAAGAATATGACAAGTTGGGCATCAATAATACGTTACGTGTTGACTTTTC
AAATTTTAAATTATATACTTTTAATATATATTCGGACCTGGTCCATTTATATTCTTGAAACGTAAATCACTTCACAGGAT
TGTATTATCGATTTAGTTCTTATAAATACAATTAAACAATATCTTAATCAGTAGCCCATCAAATTTAGGTTATTTTTACT
TATGTTTCTATATATCTCAATAATATTATGTAATCATTTTTCTTTAAACGTGGTAAGTTCAGTCGATGGGAATATATGCT
TTGATTTGAGTACAAAGACGAGACTTATTTGTCATCCCAAATTTCATTATGTCCGAGAAAAAACAAAAACTTGTACTGTA
TTTTAAAGCATCGAAGCATGACGAAAAACCGCGTCTAGTGACTCGTGTGAACACTTTGAACCCCCCAAAAAAAAAAACCC
GTTAGATATATTATTATGCTCGAACTTGCCGAATTTTTAATGACAAAAGTACCCTCAAAAATCTCACGTTATTACACTTT
TGCCATTGAGACGACCAAACTTTTTCCCACCGTTTTACCAATCTCTCTCTCTCTCTCTCCGCATCGTAATATCCACTCTC
CGTCTCTATCTCTATCTCTCATTCTCTCTCATCCAACGCT
>AT1G14750.3 | chr1:5082424-5085423 REVERSE LENGTH=3000
CGTGACATGTCGACCAGAGTTTGACCAATGACTAATGTTATCGTATGATTCAATTATTTTTTGTACAGTAATGTCTCGTA
GACCGACAACAAGACCAGAAAGTAATCTTAAAACCCTAGCTTCACACTTAGATATGTTTCTATACATGTGTGTATATATA
CACACATACTTGTAGAGCATGTGAGACAGTGAAATTTACTAGTGTTAAACATGGATGTGAAGAAAGATGAGAACAGTATC
TTAGAAAACATGAAACAAGAGATTAATCATAGTCTAAAAGAAGAAGCACAAGAAGAAGAAGAGATTCTAAAGAAGAGAAT
CTCAAGCCACCCTTTGTATGGGCTTCTTCTTCACTCACATCTCAATTGTTTAAAGGTACCCCTCTTAATGCTTCCCTCTC
TCTCTTTTTTATTAAAGTGATGTATGAGTATAAATGTTTATCTCTTATGTATTTGGACCCAACCACGACCAGGTGTGTTC
CGGCGACTTTGACTCACCGGAGATCATGAACACGGCTGATGATCTTGCCCTATCCAAACTCTCTCTCCACCCTGACTCTT
CCTCCGAAGCTACCTCTTCAGAACTTGATCAATTCATGGTTCTTTTTTTTTTTTCTCCCTGCCAAAACATATTTACACAA
CAAAAAACAACTTTTCACGTTCTTTTATTTTTTCCTTTGCAAATTAATTTGACTTTCAAGTATTCTAAGTTTATTTTGCC
AAGAAAAAAACAGTAGCACTTATACTTGTAAATTGATTCACATAATAGGAAGCGTATTGCTCGACTCTACGGGAGCTCAA
GGAAGCAATGGAGAAGCCTCTTACCGAAACGCATCGTTTTGTGGATGCGGTGTACACTCAGCTAAACGACATCGTTATGT
CATCACCCCCTTAAAAAAGGGTAACATGAACAACTGTTCGGTGCTACTATGTCAATGCATTTTGCCAAATTACTACTCAG
TCTACTCACGATTTATTGTACTGCGTTTACGTAACGCGTTTGTATGATCGTTTATTGGTAACCGTAATTTATGGCATGCC
CTCCTGCTTTTTTATTTAAGAAAAATAAAACTAATTATATTGTAAATATTGCATTGATCATTTAGTCACACTCTTTAGAA
AACAACAGTAAAATTTAAATATAAAAACAACACTAGCTTCCATGATTATTTTTCATAACCATTTATAATTGCGTCATCTT
GTAAGTTGTAACGCATTGCCTTTCTTACTATGTAACGGTTGTTGCATATTTTTGTGTACATAAATTTATACACAAAGATA
AAAAGTGACTAAGCTTAAAATATCCTTGAAAAAGCCTTTGGGTCATTAACATGGTGTAAGACTACAGGCGCATTCAGCAA
TTGGAGTTCCGATTCTATTACAGTAAGAGGGAACAGAACCGTAATAATCGCGACACATTTGTTCGCATTTGTTAGCATCG
CATGGAACCATTGGCCAGAAAACGGGGCAAGTTTGTTCCATCATTCTCGTCTCTCTCGCACCTTTAAACAAACATCAGAA
AATTTGTGACATTAATTAACAGGATTTGGCTTCTTATAAAGATAAGATTAAAACTACTATTTAAAAGATAATCTGTACCT
GAGGCTGAAACGATGAAGATGGTCATGATAAGAACAGCGAAATTTATGAGGTTTCTCATGGTTTTATGTTTTTTTTTTTC
TTAACAAAGACGTAAACTTGAATCGTTTTATATGCGAAATTGACAGAGAAAACCGGAAAAGATAGGATCTCCTTTTCTTT
CTTTCTTTTAGTGAAATAGATGATAAACTTGTTTCTGCTAAAAGAGGTGTTTATTTTGGAAATTATGAATTTTCTGGTCA
ATGTGATCTTAGAATTTTAAATAGGCTGGATTTTGTGACCTGATTCCGTGTCTTATATCTGTATTTACTATATTTAGATG
ATTCTCTGATAACTGATGTTTTAAAAAGAAGATAATTTTGATAAAGAAGTGATTACGAACTTTCCAACATTAAAAGTTTA
GAGTTTATTTGATTTTATATCTAATCTTGGTTTATATGTTTTTGATGGGGTTTACTAATTATATTATACCATTCAAGTTG
AAATATATACAAGTTTTTTTTGTTTTATCCCTAAATTCTCTAATGTGATATATATAATATATAATTTGGATCGGATTCAA
CCAAACCATGAACGAGATTTACATTTTGCCGTTTTCCGAAATGTTTTGGGCTTCGTAAAGAACTAAAGGTGATATTTAGA
TATTGGGTATACTATTTGTTGTATTGGGCTTAAAAGTTTACTTTTTTGGCCCAAAATTAATCAACTAAAATAAGATCACC
AATGGAAAAAGAAACAAAAAAACCAGTAAAACATATGCAGAAAATGTAAATTTACAGGGCCTAATATAATCTGCTTGACC
ATGCCATTGCGACATAACAAATGTTACACAAGTAGTGTACCTATAAAGTAGTGTACCTATAATATATTAACAGTGATCAA
TTTCAGTGTATAAAAAAAGTCTTCTTAAATCATCTTTTAATTCCAACAATATGACATTCACAAACTTATCTATGATTTTT
TTAAAAAAAAATTCACACGTGTGCTCAATTTATGTTTCTTTTAGTTCTTCCACGTGATTTGATGCAAGAAAAATGATTAG
ACTGTATGTTAAAAAGCATACTAGAGAAATTAATTATAAAACATCAATCAGTTGAAGTAATTATCAAAACCGCATGCTTT
TTTAGCTAAATCTGTGATTGTACTGACGCAGATGCATAAATTCAAACGCAAACGCTGATCTCTACATTAGCCAAACAAGA
ATAGCGTCCAAATTTACGACTGGTTTCACGTGCACCAAACCGTAGGGTATAATATCTCTCTCTCACTCTCCAACATCCCC
ACTCTTCCCAAGAAACTTCTATAACTGCATCAGCCCACTCTCTAGTCTCTGACTAACGAACTTCCATTTTCAAAATTCGA
ATTTCTAATTTCTAGTTTCAAGCTTTCGTACGGAGAAAAA
>AT1G14750.1 | chr1:5082424-5085423 REVERSE LENGTH=3000
CGTGACATGTCGACCAGAGTTTGACCAATGACTAATGTTATCGTATGATTCAATTATTTTTTGTACAGTAATGTCTCGTA
GACCGACAACAAGACCAGAAAGTAATCTTAAAACCCTAGCTTCACACTTAGATATGTTTCTATACATGTGTGTATATATA
CACACATACTTGTAGAGCATGTGAGACAGTGAAATTTACTAGTGTTAAACATGGATGTGAAGAAAGATGAGAACAGTATC
TTAGAAAACATGAAACAAGAGATTAATCATAGTCTAAAAGAAGAAGCACAAGAAGAAGAAGAGATTCTAAAGAAGAGAAT
CTCAAGCCACCCTTTGTATGGGCTTCTTCTTCACTCACATCTCAATTGTTTAAAGGTACCCCTCTTAATGCTTCCCTCTC
TCTCTTTTTTATTAAAGTGATGTATGAGTATAAATGTTTATCTCTTATGTATTTGGACCCAACCACGACCAGGTGTGTTC
CGGCGACTTTGACTCACCGGAGATCATGAACACGGCTGATGATCTTGCCCTATCCAAACTCTCTCTCCACCCTGACTCTT
CCTCCGAAGCTACCTCTTCAGAACTTGATCAATTCATGGTTCTTTTTTTTTTTTCTCCCTGCCAAAACATATTTACACAA
CAAAAAACAACTTTTCACGTTCTTTTATTTTTTCCTTTGCAAATTAATTTGACTTTCAAGTATTCTAAGTTTATTTTGCC
AAGAAAAAAACAGTAGCACTTATACTTGTAAATTGATTCACATAATAGGAAGCGTATTGCTCGACTCTACGGGAGCTCAA
GGAAGCAATGGAGAAGCCTCTTACCGAAACGCATCGTTTTGTGGATGCGGTGTACACTCAGCTAAACGACATCGTTATGT
CATCACCCCCTTAAAAAAGGGTAACATGAACAACTGTTCGGTGCTACTATGTCAATGCATTTTGCCAAATTACTACTCAG
TCTACTCACGATTTATTGTACTGCGTTTACGTAACGCGTTTGTATGATCGTTTATTGGTAACCGTAATTTATGGCATGCC
CTCCTGCTTTTTTATTTAAGAAAAATAAAACTAATTATATTGTAAATATTGCATTGATCATTTAGTCACACTCTTTAGAA
AACAACAGTAAAATTTAAATATAAAAACAACACTAGCTTCCATGATTATTTTTCATAACCATTTATAATTGCGTCATCTT
GTAAGTTGTAACGCATTGCCTTTCTTACTATGTAACGGTTGTTGCATATTTTTGTGTACATAAATTTATACACAAAGATA
AAAAGTGACTAAGCTTAAAATATCCTTGAAAAAGCCTTTGGGTCATTAACATGGTGTAAGACTACAGGCGCATTCAGCAA
TTGGAGTTCCGATTCTATTACAGTAAGAGGGAACAGAACCGTAATAATCGCGACACATTTGTTCGCATTTGTTAGCATCG
CATGGAACCATTGGCCAGAAAACGGGGCAAGTTTGTTCCATCATTCTCGTCTCTCTCGCACCTTTAAACAAACATCAGAA
AATTTGTGACATTAATTAACAGGATTTGGCTTCTTATAAAGATAAGATTAAAACTACTATTTAAAAGATAATCTGTACCT
GAGGCTGAAACGATGAAGATGGTCATGATAAGAACAGCGAAATTTATGAGGTTTCTCATGGTTTTATGTTTTTTTTTTTC
TTAACAAAGACGTAAACTTGAATCGTTTTATATGCGAAATTGACAGAGAAAACCGGAAAAGATAGGATCTCCTTTTCTTT
CTTTCTTTTAGTGAAATAGATGATAAACTTGTTTCTGCTAAAAGAGGTGTTTATTTTGGAAATTATGAATTTTCTGGTCA
ATGTGATCTTAGAATTTTAAATAGGCTGGATTTTGTGACCTGATTCCGTGTCTTATATCTGTATTTACTATATTTAGATG
ATTCTCTGATAACTGATGTTTTAAAAAGAAGATAATTTTGATAAAGAAGTGATTACGAACTTTCCAACATTAAAAGTTTA
GAGTTTATTTGATTTTATATCTAATCTTGGTTTATATGTTTTTGATGGGGTTTACTAATTATATTATACCATTCAAGTTG
AAATATATACAAGTTTTTTTTGTTTTATCCCTAAATTCTCTAATGTGATATATATAATATATAATTTGGATCGGATTCAA
CCAAACCATGAACGAGATTTACATTTTGCCGTTTTCCGAAATGTTTTGGGCTTCGTAAAGAACTAAAGGTGATATTTAGA
TATTGGGTATACTATTTGTTGTATTGGGCTTAAAAGTTTACTTTTTTGGCCCAAAATTAATCAACTAAAATAAGATCACC
AATGGAAAAAGAAACAAAAAAACCAGTAAAACATATGCAGAAAATGTAAATTTACAGGGCCTAATATAATCTGCTTGACC
ATGCCATTGCGACATAACAAATGTTACACAAGTAGTGTACCTATAAAGTAGTGTACCTATAATATATTAACAGTGATCAA
TTTCAGTGTATAAAAAAAGTCTTCTTAAATCATCTTTTAATTCCAACAATATGACATTCACAAACTTATCTATGATTTTT
TTAAAAAAAAATTCACACGTGTGCTCAATTTATGTTTCTTTTAGTTCTTCCACGTGATTTGATGCAAGAAAAATGATTAG
ACTGTATGTTAAAAAGCATACTAGAGAAATTAATTATAAAACATCAATCAGTTGAAGTAATTATCAAAACCGCATGCTTT
TTTAGCTAAATCTGTGATTGTACTGACGCAGATGCATAAATTCAAACGCAAACGCTGATCTCTACATTAGCCAAACAAGA
ATAGCGTCCAAATTTACGACTGGTTTCACGTGCACCAAACCGTAGGGTATAATATCTCTCTCTCACTCTCCAACATCCCC
ACTCTTCCCAAGAAACTTCTATAACTGCATCAGCCCACTCTCTAGTCTCTGACTAACGAACTTCCATTTTCAAAATTCGA
ATTTCTAATTTCTAGTTTCAAGCTTTCGTACGGAGAAAAA
>AT1G14750.2 | chr1:5082424-5085423 REVERSE LENGTH=3000
CGTGACATGTCGACCAGAGTTTGACCAATGACTAATGTTATCGTATGATTCAATTATTTTTTGTACAGTAATGTCTCGTA
GACCGACAACAAGACCAGAAAGTAATCTTAAAACCCTAGCTTCACACTTAGATATGTTTCTATACATGTGTGTATATATA
CACACATACTTGTAGAGCATGTGAGACAGTGAAATTTACTAGTGTTAAACATGGATGTGAAGAAAGATGAGAACAGTATC
TTAGAAAACATGAAACAAGAGATTAATCATAGTCTAAAAGAAGAAGCACAAGAAGAAGAAGAGATTCTAAAGAAGAGAAT
CTCAAGCCACCCTTTGTATGGGCTTCTTCTTCACTCACATCTCAATTGTTTAAAGGTACCCCTCTTAATGCTTCCCTCTC
TCTCTTTTTTATTAAAGTGATGTATGAGTATAAATGTTTATCTCTTATGTATTTGGACCCAACCACGACCAGGTGTGTTC
CGGCGACTTTGACTCACCGGAGATCATGAACACGGCTGATGATCTTGCCCTATCCAAACTCTCTCTCCACCCTGACTCTT
CCTCCGAAGCTACCTCTTCAGAACTTGATCAATTCATGGTTCTTTTTTTTTTTTCTCCCTGCCAAAACATATTTACACAA
CAAAAAACAACTTTTCACGTTCTTTTATTTTTTCCTTTGCAAATTAATTTGACTTTCAAGTATTCTAAGTTTATTTTGCC
AAGAAAAAAACAGTAGCACTTATACTTGTAAATTGATTCACATAATAGGAAGCGTATTGCTCGACTCTACGGGAGCTCAA
GGAAGCAATGGAGAAGCCTCTTACCGAAACGCATCGTTTTGTGGATGCGGTGTACACTCAGCTAAACGACATCGTTATGT
CATCACCCCCTTAAAAAAGGGTAACATGAACAACTGTTCGGTGCTACTATGTCAATGCATTTTGCCAAATTACTACTCAG
TCTACTCACGATTTATTGTACTGCGTTTACGTAACGCGTTTGTATGATCGTTTATTGGTAACCGTAATTTATGGCATGCC
CTCCTGCTTTTTTATTTAAGAAAAATAAAACTAATTATATTGTAAATATTGCATTGATCATTTAGTCACACTCTTTAGAA
AACAACAGTAAAATTTAAATATAAAAACAACACTAGCTTCCATGATTATTTTTCATAACCATTTATAATTGCGTCATCTT
GTAAGTTGTAACGCATTGCCTTTCTTACTATGTAACGGTTGTTGCATATTTTTGTGTACATAAATTTATACACAAAGATA
AAAAGTGACTAAGCTTAAAATATCCTTGAAAAAGCCTTTGGGTCATTAACATGGTGTAAGACTACAGGCGCATTCAGCAA
TTGGAGTTCCGATTCTATTACAGTAAGAGGGAACAGAACCGTAATAATCGCGACACATTTGTTCGCATTTGTTAGCATCG
CATGGAACCATTGGCCAGAAAACGGGGCAAGTTTGTTCCATCATTCTCGTCTCTCTCGCACCTTTAAACAAACATCAGAA
AATTTGTGACATTAATTAACAGGATTTGGCTTCTTATAAAGATAAGATTAAAACTACTATTTAAAAGATAATCTGTACCT
GAGGCTGAAACGATGAAGATGGTCATGATAAGAACAGCGAAATTTATGAGGTTTCTCATGGTTTTATGTTTTTTTTTTTC
TTAACAAAGACGTAAACTTGAATCGTTTTATATGCGAAATTGACAGAGAAAACCGGAAAAGATAGGATCTCCTTTTCTTT
CTTTCTTTTAGTGAAATAGATGATAAACTTGTTTCTGCTAAAAGAGGTGTTTATTTTGGAAATTATGAATTTTCTGGTCA
ATGTGATCTTAGAATTTTAAATAGGCTGGATTTTGTGACCTGATTCCGTGTCTTATATCTGTATTTACTATATTTAGATG
ATTCTCTGATAACTGATGTTTTAAAAAGAAGATAATTTTGATAAAGAAGTGATTACGAACTTTCCAACATTAAAAGTTTA
GAGTTTATTTGATTTTATATCTAATCTTGGTTTATATGTTTTTGATGGGGTTTACTAATTATATTATACCATTCAAGTTG
AAATATATACAAGTTTTTTTTGTTTTATCCCTAAATTCTCTAATGTGATATATATAATATATAATTTGGATCGGATTCAA
CCAAACCATGAACGAGATTTACATTTTGCCGTTTTCCGAAATGTTTTGGGCTTCGTAAAGAACTAAAGGTGATATTTAGA
TATTGGGTATACTATTTGTTGTATTGGGCTTAAAAGTTTACTTTTTTGGCCCAAAATTAATCAACTAAAATAAGATCACC
AATGGAAAAAGAAACAAAAAAACCAGTAAAACATATGCAGAAAATGTAAATTTACAGGGCCTAATATAATCTGCTTGACC
ATGCCATTGCGACATAACAAATGTTACACAAGTAGTGTACCTATAAAGTAGTGTACCTATAATATATTAACAGTGATCAA
TTTCAGTGTATAAAAAAAGTCTTCTTAAATCATCTTTTAATTCCAACAATATGACATTCACAAACTTATCTATGATTTTT
TTAAAAAAAAATTCACACGTGTGCTCAATTTATGTTTCTTTTAGTTCTTCCACGTGATTTGATGCAAGAAAAATGATTAG
ACTGTATGTTAAAAAGCATACTAGAGAAATTAATTATAAAACATCAATCAGTTGAAGTAATTATCAAAACCGCATGCTTT
TTTAGCTAAATCTGTGATTGTACTGACGCAGATGCATAAATTCAAACGCAAACGCTGATCTCTACATTAGCCAAACAAGA
ATAGCGTCCAAATTTACGACTGGTTTCACGTGCACCAAACCGTAGGGTATAATATCTCTCTCTCACTCTCCAACATCCCC
ACTCTTCCCAAGAAACTTCTATAACTGCATCAGCCCACTCTCTAGTCTCTGACTAACGAACTTCCATTTTCAAAATTCGA
ATTTCTAATTTCTAGTTTCAAGCTTTCGTACGGAGAAAAA
>AT1G14750.4 | chr1:5082424-5085423 REVERSE LENGTH=3000
CGTGACATGTCGACCAGAGTTTGACCAATGACTAATGTTATCGTATGATTCAATTATTTTTTGTACAGTAATGTCTCGTA
GACCGACAACAAGACCAGAAAGTAATCTTAAAACCCTAGCTTCACACTTAGATATGTTTCTATACATGTGTGTATATATA
CACACATACTTGTAGAGCATGTGAGACAGTGAAATTTACTAGTGTTAAACATGGATGTGAAGAAAGATGAGAACAGTATC
TTAGAAAACATGAAACAAGAGATTAATCATAGTCTAAAAGAAGAAGCACAAGAAGAAGAAGAGATTCTAAAGAAGAGAAT
CTCAAGCCACCCTTTGTATGGGCTTCTTCTTCACTCACATCTCAATTGTTTAAAGGTACCCCTCTTAATGCTTCCCTCTC
TCTCTTTTTTATTAAAGTGATGTATGAGTATAAATGTTTATCTCTTATGTATTTGGACCCAACCACGACCAGGTGTGTTC
CGGCGACTTTGACTCACCGGAGATCATGAACACGGCTGATGATCTTGCCCTATCCAAACTCTCTCTCCACCCTGACTCTT
CCTCCGAAGCTACCTCTTCAGAACTTGATCAATTCATGGTTCTTTTTTTTTTTTCTCCCTGCCAAAACATATTTACACAA
CAAAAAACAACTTTTCACGTTCTTTTATTTTTTCCTTTGCAAATTAATTTGACTTTCAAGTATTCTAAGTTTATTTTGCC
AAGAAAAAAACAGTAGCACTTATACTTGTAAATTGATTCACATAATAGGAAGCGTATTGCTCGACTCTACGGGAGCTCAA
GGAAGCAATGGAGAAGCCTCTTACCGAAACGCATCGTTTTGTGGATGCGGTGTACACTCAGCTAAACGACATCGTTATGT
CATCACCCCCTTAAAAAAGGGTAACATGAACAACTGTTCGGTGCTACTATGTCAATGCATTTTGCCAAATTACTACTCAG
TCTACTCACGATTTATTGTACTGCGTTTACGTAACGCGTTTGTATGATCGTTTATTGGTAACCGTAATTTATGGCATGCC
CTCCTGCTTTTTTATTTAAGAAAAATAAAACTAATTATATTGTAAATATTGCATTGATCATTTAGTCACACTCTTTAGAA
AACAACAGTAAAATTTAAATATAAAAACAACACTAGCTTCCATGATTATTTTTCATAACCATTTATAATTGCGTCATCTT
GTAAGTTGTAACGCATTGCCTTTCTTACTATGTAACGGTTGTTGCATATTTTTGTGTACATAAATTTATACACAAAGATA
AAAAGTGACTAAGCTTAAAATATCCTTGAAAAAGCCTTTGGGTCATTAACATGGTGTAAGACTACAGGCGCATTCAGCAA
TTGGAGTTCCGATTCTATTACAGTAAGAGGGAACAGAACCGTAATAATCGCGACACATTTGTTCGCATTTGTTAGCATCG
CATGGAACCATTGGCCAGAAAACGGGGCAAGTTTGTTCCATCATTCTCGTCTCTCTCGCACCTTTAAACAAACATCAGAA
AATTTGTGACATTAATTAACAGGATTTGGCTTCTTATAAAGATAAGATTAAAACTACTATTTAAAAGATAATCTGTACCT
GAGGCTGAAACGATGAAGATGGTCATGATAAGAACAGCGAAATTTATGAGGTTTCTCATGGTTTTATGTTTTTTTTTTTC
TTAACAAAGACGTAAACTTGAATCGTTTTATATGCGAAATTGACAGAGAAAACCGGAAAAGATAGGATCTCCTTTTCTTT
CTTTCTTTTAGTGAAATAGATGATAAACTTGTTTCTGCTAAAAGAGGTGTTTATTTTGGAAATTATGAATTTTCTGGTCA
ATGTGATCTTAGAATTTTAAATAGGCTGGATTTTGTGACCTGATTCCGTGTCTTATATCTGTATTTACTATATTTAGATG
ATTCTCTGATAACTGATGTTTTAAAAAGAAGATAATTTTGATAAAGAAGTGATTACGAACTTTCCAACATTAAAAGTTTA
GAGTTTATTTGATTTTATATCTAATCTTGGTTTATATGTTTTTGATGGGGTTTACTAATTATATTATACCATTCAAGTTG
AAATATATACAAGTTTTTTTTGTTTTATCCCTAAATTCTCTAATGTGATATATATAATATATAATTTGGATCGGATTCAA
CCAAACCATGAACGAGATTTACATTTTGCCGTTTTCCGAAATGTTTTGGGCTTCGTAAAGAACTAAAGGTGATATTTAGA
TATTGGGTATACTATTTGTTGTATTGGGCTTAAAAGTTTACTTTTTTGGCCCAAAATTAATCAACTAAAATAAGATCACC
AATGGAAAAAGAAACAAAAAAACCAGTAAAACATATGCAGAAAATGTAAATTTACAGGGCCTAATATAATCTGCTTGACC
ATGCCATTGCGACATAACAAATGTTACACAAGTAGTGTACCTATAAAGTAGTGTACCTATAATATATTAACAGTGATCAA
TTTCAGTGTATAAAAAAAGTCTTCTTAAATCATCTTTTAATTCCAACAATATGACATTCACAAACTTATCTATGATTTTT
TTAAAAAAAAATTCACACGTGTGCTCAATTTATGTTTCTTTTAGTTCTTCCACGTGATTTGATGCAAGAAAAATGATTAG
ACTGTATGTTAAAAAGCATACTAGAGAAATTAATTATAAAACATCAATCAGTTGAAGTAATTATCAAAACCGCATGCTTT
TTTAGCTAAATCTGTGATTGTACTGACGCAGATGCATAAATTCAAACGCAAACGCTGATCTCTACATTAGCCAAACAAGA
ATAGCGTCCAAATTTACGACTGGTTTCACGTGCACCAAACCGTAGGGTATAATATCTCTCTCTCACTCTCCAACATCCCC
ACTCTTCCCAAGAAACTTCTATAACTGCATCAGCCCACTCTCTAGTCTCTGACTAACGAACTTCCATTTTCAAAATTCGA
ATTTCTAATTTCTAGTTTCAAGCTTTCGTACGGAGAAAAA
>AT1G14755.1 | chr1:5080765-5083764 FORWARD LENGTH=3000
TGTCTCTTGCTGAAGCCCCATGTCAGAACATTGCTGCTTGTAATCAGGGAGCAGACAATCAGCAACAAAGAATATCATAG
CTGACTGATACATAAACCTTAAAAGATTCCAAAGTAAGCTATAGATTTCCTTAGGCTAAAACATTCTTAAAACCAGGAAC
AGGATCTCCAAATATTCATTTACTTCATAATCTTCTGCTACTGATACATATTTCTGAGCTTCAACATTCAGAGATCAATG
TATATGTAACTAAATGCATTTGAACAGAAAGTTAAAATTCACCTTTACAATCCATTGAACCATGATGGAGCGTAGACGAG
GGATGAGACCAGTATTGTCCATCCTGGAGCAGTATGCCTTAGCACAGTCCCGCATATATGCATGACTTCTTTCTCTTTCC
CTCAGCCTTAGATAGCTCTCTTCCACCTCCTCATCATCAAACCTTAGCAACTAAAACGAAAATGTATACTTAAGATTCAT
TCCAGAACAAAATTTCAGAATCAAACACAGAGCAGAACAAGTCTCATATCAAAAATAGACTAGTAATCGAATGAAATTTC
AACCATATAACCACATACATCTTCAATCTCTAACCACTAGCAATTATTCCAAGAGATATGAAATCATTATACCACTTACT
TCAGAGTGAATTTCTTCCTCGCAAGAAGATCCAAAATCGTTGGGAATCGTGGATCTACAGAACTGTTCCTTGAACTGGAG
GTACAGAGAGCGAGAATGTGAAATAGGAGAATCAGAGGAAGATTTCTCAGAGAATTCGCTGCCAGAGTCGAAGAAGATGG
ACGGAGTGTAATCCGAGTAATCGAAGTCGGAATACTGTGAATATATCTCTGAACGTTGCTCAGATGACTCATCATCGAGA
GAATCCGAAACCTCTTCCGAGAATTTCTCAGAGCAAGCGAGATCAGAGACGCATCCGACTATCTCAAGCTCCGGCTTCAA
TTCCTTGGCCGATCCAAGAGAGGAATCAGCTTCCACGAAGCTGCTCGGCTTGGAGATTTCAATTTCTTCGTTATCAGCTC
CTCCGGTAACGCTCCCGAACTTGGAACAGTACTCAACTCCAGATATGACAGAAACGACGTCGCTCTCCTTATTCTCCGAT
TCGAAATTCAAACTCCGGCTGTTGGAGACATGTCCGGCGAAGGTCACATCGGATCGTGAGAAAGAGATCTCATCGTTGTC
GTTAATTTTATTTCCCTTCACATTCAATCTCCTTAATCCAGCACCAGAATTCGAATCAACACAAGACGATTCGCTTACTT
CGATCTCATCTCCCTCCTTCTCCTTGTGTAGCTTAGAGTAAGACCTCGTAATCCTTCGAAATTTCGAATCACCAATCGTC
TCCTTCACATTATAACCAGGTTTAGAAACTTCTACCTCTTCAATTAGAGTCTTCTTCGGATTCGAGCTCTTCTCGACTCT
GCTCGAACCACAGGAAACGTTGTCATCAGCTAGCAAATCGGAGCAGGAATCGACAGAAGCAGCAGAGACTCCGATTTGTT
TGCTCCAGAGAGGTGATTGAACAAGAACGGGAGAGATCTGTGCTCTCTTCCGGCGTAATCGCGTCGACCGGAGCTTCTTC
CCGGCGAACGGCGTCGGCTCAGGCTTGCGCTTTGAATTCCTCATCGCGATCTCCTTCATTTTTTCTCCGTACGAAAGCTT
GAAACTAGAAATTAGAAATTCGAATTTTGAAAATGGAAGTTCGTTAGTCAGAGACTAGAGAGTGGGCTGATGCAGTTATA
GAAGTTTCTTGGGAAGAGTGGGGATGTTGGAGAGTGAGAGAGAGATATTATACCCTACGGTTTGGTGCACGTGAAACCAG
TCGTAAATTTGGACGCTATTCTTGTTTGGCTAATGTAGAGATCAGCGTTTGCGTTTGAATTTATGCATCTGCGTCAGTAC
AATCACAGATTTAGCTAAAAAAGCATGCGGTTTTGATAATTACTTCAACTGATTGATGTTTTATAATTAATTTCTCTAGT
ATGCTTTTTAACATACAGTCTAATCATTTTTCTTGCATCAAATCACGTGGAAGAACTAAAAGAAACATAAATTGAGCACA
CGTGTGAATTTTTTTTTAAAAAAATCATAGATAAGTTTGTGAATGTCATATTGTTGGAATTAAAAGATGATTTAAGAAGA
CTTTTTTTATACACTGAAATTGATCACTGTTAATATATTATAGGTACACTACTTTATAGGTACACTACTTGTGTAACATT
TGTTATGTCGCAATGGCATGGTCAAGCAGATTATATTAGGCCCTGTAAATTTACATTTTCTGCATATGTTTTACTGGTTT
TTTTGTTTCTTTTTCCATTGGTGATCTTATTTTAGTTGATTAATTTTGGGCCAAAAAAGTAAACTTTTAAGCCCAATACA
ACAAATAGTATACCCAATATCTAAATATCACCTTTAGTTCTTTACGAAGCCCAAAACATTTCGGAAAACGGCAAAATGTA
AATCTCGTTCATGGTTTGGTTGAATCCGATCCAAATTATATATTATATATATCACATTAGAGAATTTAGGGATAAAACAA
AAAAAACTTGTATATATTTCAACTTGAATGGTATAATATAATTAGTAAACCCCATCAAAAACATATAAACCAAGATTAGA
TATAAAATCAAATAAACTCTAAACTTTTAATGTTGGAAAGTTCGTAATCACTTCTTTATCAAAATTATCTTCTTTTTAAA
ACATCAGTTATCAGAGAATCATCTAAATATAGTAAATACAGATATAAGACACGGAATCAGGTCACAAAATCCAGCCTATT
TAAAATTCTAAGATCACATTGACCAGAAAATTCATAATTTCCAAAATAAACACCTCTTTTAGCAGAAACAAGTTTATCAT
CTATTTCACTAAAAGAAAGAAAGAAAAGGAGATCCTATCTTTTCCGGTTTTCTCTGTCAATTTCGCATATAAAACGATTC
AAGTTTACGTCTTTGTTAAGAAAAAAAAAAACATAAAACC
>AT1G14760.3 | chr1:5085214-5088213 REVERSE LENGTH=3000
ATTGGTTATCAGTACTCTGATGACTATGGGAAGAGGATTAATGAAGTCCTGTCTCTTAGAGTCTTGGAGTTCATGTTTGA
TCCAAGCATGAGCGATGCTAACGGTGTTGGTGTTGCTTCTGCTTTAGAGGAAAAAGTGGAGTTTGATTTATCTTTGAGTA
ACGCTGATGTTCTCAGAGGAATTCTGAAAGAGGTATGAGCAAGCAAACTCTAGTAACTTGACTAGTAGTAGTAGTAGTAG
TAGTATTAGGATGTATAAAGTTCTAATTATAGTCGTTTGTTCTCAAATGTTAGATTCCAGTAGCAGAACTACGAGTGGGC
ATGCCAGAGCTATCAAAGTTCAATGTTCTACCATTTATTGCTCACAAGAACTTGTGTTTGCCACAATGTGCACTAGAGAA
GGTAACGATTACTTATACTTTCTTTTCCTTTGTTTCATGCTAAAGATGCATAATCAAGTGATTGAAATAACAATGCGCAA
TGCTTTTTTTTTGTTTGGATTGTGTAGCTGAGAGATGTGAGTTTAATGGAGAATCAGACTAGTGCAACTCCTTTCATGGA
AACAAATGACCCTGTTTTTAGAGATGATAGATCAGTGCACATGGATTTATGCGAGGAGGAGCCGGTAGATGAACAGCAAT
TACATATTGGTAACGCGAAGGAACCCACTGATGAGCAACATGTGCATATTGGTAACGAGAAGGAATCCATTGATGAGCAA
CAAGTGCATATTGGTTTGGAACTAAACAGAAACGAGAAGGATAAAGTAATTGCCATCGACGATGAAGATGAGCCAATGCA
CACCAATGAAAAAGGTGAAGTAGTTGTGATTAATGACGATACTGAGAGTGATCAAGGCACAACCAGTGATGGGACCTTTT
CTCCAAGGCACAACGGTAATACTACCGATGAGACCACCTTTTCTCCAAGCTCTAGAAGATCTCCAGAGGATGCACATGTA
AAATGTACAAAAGATGGAACCTGGTTAATCAGTGGGAGCGATGATGAGTCAGATAAAGATCCACCCTCGATCAAGAAAAA
TCCAAACACTTACTTGAACCTTCTTCCTTCGAGCTCCCGAACAAGACCGGAGAATGTATGCTGGAAGTGTGAGAAAGAAG
GAACGTTATTGATTTGTAGCAGAAGCGAGTGTGCAGCAAAAGTTCACAAGGAGTGTTTGAATTGTCCGGTTAACGTTGAT
GAATACGGGAACTTTCTCTGCCCTCTGTGCTGGTATGACCGACTCGCAATGGAGTATCATGAATCTCAGAAGTTGATTAG
CTGCGCAAAGAGAAGATTGGTGAAGTGTTTCCCGGTGCTTTCCATAAGAAGCAAGAGACTCAAGTGATGAAATCCCTGCT
GCAACTTCACTGTATTTAATCTCTTCTATTAGATATGGAATTGTAGAATCAAGTAAGTGCTTTTGTGTAGTTTGAATCTC
GTGTTCTTGGTATATTTTGGGTAGTAGACAAGTTAGGGAAGAGAAGTGAAGCAATAAAGTCATGTGTTGATGAAAGTTAA
GGATGTGCTAAATGACTGTATGTTCATAGATTGTTCTTTTATTTGTATAAATTAACTAACTTAGTCGAAATTTTATTCTA
TTCAATTTCATTAGAGAACAAAGATGCTTTTGATTAAAATTGAACCCAAACCAAAGTTAAAACTATTAGACATTTTCCTA
TGTCCTATAAAAAAAAAAAAAATACTAGATAGAAACCCAAATTATATAAACACATCTGAAATATATATGTTGGAGTTGTT
AATATTTACATTCACCTAAAATCTATCATTTTATATACTAAATATGAAGTTGTTCTTTTTAAAATAAAATAAAATGAAGT
ATCTAATTGTGGTCACACCATCTTGAATCAAGAGACCAATAAATGAAGTAAACTTAAGATTGATAGTTGGAGACTTAAGG
AAAAGTAGAAAAATAAGTAAAAATTGTTTTATCTTTGAAAAAAGAAGAAAGTGGATAGTACGAAAGGTCGTTATCGGAAG
ATCAATAATAGGGTTTGGGGCTCCAAAACTGGCAAACTAGTAACTCATCAAAAATGGAACTGTCCCATTGATGCAACAGT
TCTATTCCTATTTACGATCTTCTCACTGTTCCCTCTTCTGATTCCTTTTTTGTCCACCTTCCTTGCTCTCTCTGCTCCTC
CAACATTATCTTCCAATGTATATATCATCTTAATATTACTAGCTAGTGTTTTAAGATCAACCCACTAATTCCCAAATCAA
AACTCATCAGATTGCTAGATTAACACAAATTTTGATTATGCGATTGTGTTATTGTTTCAATAAAACAATACCAAATAAAT
AATCAATGTATATACGTGTAGATTTGAGATTATTCTACATTTGTTGTTGTTAGCTTATGTTATGTAAATGGATACATATA
ATTTGCAATATTTAGGAGATAGAAAGGATGGAAACGAAAAAGGCAAAAATTGAAGGCAATGAAACTTGTGCGTAATTCTA
TTTATCGACAGTCTGACTCAAAGTGCTTTCGTAAGCAATGATACAATGCTTCACTCTTTTCTTCTTAATTCCACTGTTCC
TCCTCTCTTCTCCTTTCACTTCATCTCTATCTCCTTTTGCTTATTTCTCATCCTTTTTCATCTCCTTAACTTTTACTTAT
TCTGTATCACATTTATTGTGTTTTTATGTGTAAATCAATGACAATTGATTATGAGACAAATTCATTTCTAATAGATTATA
AAACCCATAAATTTGTTTTTATTTAGCTGAATATTGTTAGCATCTTAATTAATAGTTATGAAATATGATACGTGACATGT
CGACCAGAGTTTGACCAATGACTAATGTTATCGTATGATTCAATTATTTTTTGTACAGTAATGTCTCGTAGACCGACAAC
AAGACCAGAAAGTAATCTTAAAACCCTAGCTTCACACTTAGATATGTTTCTATACATGTGTGTATATATACACACATACT
TGTAGAGCATGTGAGACAGTGAAATTTACTAGTGTTAAAC
>AT1G14760.2 | chr1:5085214-5088213 REVERSE LENGTH=3000
ATTGGTTATCAGTACTCTGATGACTATGGGAAGAGGATTAATGAAGTCCTGTCTCTTAGAGTCTTGGAGTTCATGTTTGA
TCCAAGCATGAGCGATGCTAACGGTGTTGGTGTTGCTTCTGCTTTAGAGGAAAAAGTGGAGTTTGATTTATCTTTGAGTA
ACGCTGATGTTCTCAGAGGAATTCTGAAAGAGGTATGAGCAAGCAAACTCTAGTAACTTGACTAGTAGTAGTAGTAGTAG
TAGTATTAGGATGTATAAAGTTCTAATTATAGTCGTTTGTTCTCAAATGTTAGATTCCAGTAGCAGAACTACGAGTGGGC
ATGCCAGAGCTATCAAAGTTCAATGTTCTACCATTTATTGCTCACAAGAACTTGTGTTTGCCACAATGTGCACTAGAGAA
GGTAACGATTACTTATACTTTCTTTTCCTTTGTTTCATGCTAAAGATGCATAATCAAGTGATTGAAATAACAATGCGCAA
TGCTTTTTTTTTGTTTGGATTGTGTAGCTGAGAGATGTGAGTTTAATGGAGAATCAGACTAGTGCAACTCCTTTCATGGA
AACAAATGACCCTGTTTTTAGAGATGATAGATCAGTGCACATGGATTTATGCGAGGAGGAGCCGGTAGATGAACAGCAAT
TACATATTGGTAACGCGAAGGAACCCACTGATGAGCAACATGTGCATATTGGTAACGAGAAGGAATCCATTGATGAGCAA
CAAGTGCATATTGGTTTGGAACTAAACAGAAACGAGAAGGATAAAGTAATTGCCATCGACGATGAAGATGAGCCAATGCA
CACCAATGAAAAAGGTGAAGTAGTTGTGATTAATGACGATACTGAGAGTGATCAAGGCACAACCAGTGATGGGACCTTTT
CTCCAAGGCACAACGGTAATACTACCGATGAGACCACCTTTTCTCCAAGCTCTAGAAGATCTCCAGAGGATGCACATGTA
AAATGTACAAAAGATGGAACCTGGTTAATCAGTGGGAGCGATGATGAGTCAGATAAAGATCCACCCTCGATCAAGAAAAA
TCCAAACACTTACTTGAACCTTCTTCCTTCGAGCTCCCGAACAAGACCGGAGAATGTATGCTGGAAGTGTGAGAAAGAAG
GAACGTTATTGATTTGTAGCAGAAGCGAGTGTGCAGCAAAAGTTCACAAGGAGTGTTTGAATTGTCCGGTTAACGTTGAT
GAATACGGGAACTTTCTCTGCCCTCTGTGCTGGTATGACCGACTCGCAATGGAGTATCATGAATCTCAGAAGTTGATTAG
CTGCGCAAAGAGAAGATTGGTGAAGTGTTTCCCGGTGCTTTCCATAAGAAGCAAGAGACTCAAGTGATGAAATCCCTGCT
GCAACTTCACTGTATTTAATCTCTTCTATTAGATATGGAATTGTAGAATCAAGTAAGTGCTTTTGTGTAGTTTGAATCTC
GTGTTCTTGGTATATTTTGGGTAGTAGACAAGTTAGGGAAGAGAAGTGAAGCAATAAAGTCATGTGTTGATGAAAGTTAA
GGATGTGCTAAATGACTGTATGTTCATAGATTGTTCTTTTATTTGTATAAATTAACTAACTTAGTCGAAATTTTATTCTA
TTCAATTTCATTAGAGAACAAAGATGCTTTTGATTAAAATTGAACCCAAACCAAAGTTAAAACTATTAGACATTTTCCTA
TGTCCTATAAAAAAAAAAAAAATACTAGATAGAAACCCAAATTATATAAACACATCTGAAATATATATGTTGGAGTTGTT
AATATTTACATTCACCTAAAATCTATCATTTTATATACTAAATATGAAGTTGTTCTTTTTAAAATAAAATAAAATGAAGT
ATCTAATTGTGGTCACACCATCTTGAATCAAGAGACCAATAAATGAAGTAAACTTAAGATTGATAGTTGGAGACTTAAGG
AAAAGTAGAAAAATAAGTAAAAATTGTTTTATCTTTGAAAAAAGAAGAAAGTGGATAGTACGAAAGGTCGTTATCGGAAG
ATCAATAATAGGGTTTGGGGCTCCAAAACTGGCAAACTAGTAACTCATCAAAAATGGAACTGTCCCATTGATGCAACAGT
TCTATTCCTATTTACGATCTTCTCACTGTTCCCTCTTCTGATTCCTTTTTTGTCCACCTTCCTTGCTCTCTCTGCTCCTC
CAACATTATCTTCCAATGTATATATCATCTTAATATTACTAGCTAGTGTTTTAAGATCAACCCACTAATTCCCAAATCAA
AACTCATCAGATTGCTAGATTAACACAAATTTTGATTATGCGATTGTGTTATTGTTTCAATAAAACAATACCAAATAAAT
AATCAATGTATATACGTGTAGATTTGAGATTATTCTACATTTGTTGTTGTTAGCTTATGTTATGTAAATGGATACATATA
ATTTGCAATATTTAGGAGATAGAAAGGATGGAAACGAAAAAGGCAAAAATTGAAGGCAATGAAACTTGTGCGTAATTCTA
TTTATCGACAGTCTGACTCAAAGTGCTTTCGTAAGCAATGATACAATGCTTCACTCTTTTCTTCTTAATTCCACTGTTCC
TCCTCTCTTCTCCTTTCACTTCATCTCTATCTCCTTTTGCTTATTTCTCATCCTTTTTCATCTCCTTAACTTTTACTTAT
TCTGTATCACATTTATTGTGTTTTTATGTGTAAATCAATGACAATTGATTATGAGACAAATTCATTTCTAATAGATTATA
AAACCCATAAATTTGTTTTTATTTAGCTGAATATTGTTAGCATCTTAATTAATAGTTATGAAATATGATACGTGACATGT
CGACCAGAGTTTGACCAATGACTAATGTTATCGTATGATTCAATTATTTTTTGTACAGTAATGTCTCGTAGACCGACAAC
AAGACCAGAAAGTAATCTTAAAACCCTAGCTTCACACTTAGATATGTTTCTATACATGTGTGTATATATACACACATACT
TGTAGAGCATGTGAGACAGTGAAATTTACTAGTGTTAAAC
>AT1G14760.1 | chr1:5085214-5088213 REVERSE LENGTH=3000
ATTGGTTATCAGTACTCTGATGACTATGGGAAGAGGATTAATGAAGTCCTGTCTCTTAGAGTCTTGGAGTTCATGTTTGA
TCCAAGCATGAGCGATGCTAACGGTGTTGGTGTTGCTTCTGCTTTAGAGGAAAAAGTGGAGTTTGATTTATCTTTGAGTA
ACGCTGATGTTCTCAGAGGAATTCTGAAAGAGGTATGAGCAAGCAAACTCTAGTAACTTGACTAGTAGTAGTAGTAGTAG
TAGTATTAGGATGTATAAAGTTCTAATTATAGTCGTTTGTTCTCAAATGTTAGATTCCAGTAGCAGAACTACGAGTGGGC
ATGCCAGAGCTATCAAAGTTCAATGTTCTACCATTTATTGCTCACAAGAACTTGTGTTTGCCACAATGTGCACTAGAGAA
GGTAACGATTACTTATACTTTCTTTTCCTTTGTTTCATGCTAAAGATGCATAATCAAGTGATTGAAATAACAATGCGCAA
TGCTTTTTTTTTGTTTGGATTGTGTAGCTGAGAGATGTGAGTTTAATGGAGAATCAGACTAGTGCAACTCCTTTCATGGA
AACAAATGACCCTGTTTTTAGAGATGATAGATCAGTGCACATGGATTTATGCGAGGAGGAGCCGGTAGATGAACAGCAAT
TACATATTGGTAACGCGAAGGAACCCACTGATGAGCAACATGTGCATATTGGTAACGAGAAGGAATCCATTGATGAGCAA
CAAGTGCATATTGGTTTGGAACTAAACAGAAACGAGAAGGATAAAGTAATTGCCATCGACGATGAAGATGAGCCAATGCA
CACCAATGAAAAAGGTGAAGTAGTTGTGATTAATGACGATACTGAGAGTGATCAAGGCACAACCAGTGATGGGACCTTTT
CTCCAAGGCACAACGGTAATACTACCGATGAGACCACCTTTTCTCCAAGCTCTAGAAGATCTCCAGAGGATGCACATGTA
AAATGTACAAAAGATGGAACCTGGTTAATCAGTGGGAGCGATGATGAGTCAGATAAAGATCCACCCTCGATCAAGAAAAA
TCCAAACACTTACTTGAACCTTCTTCCTTCGAGCTCCCGAACAAGACCGGAGAATGTATGCTGGAAGTGTGAGAAAGAAG
GAACGTTATTGATTTGTAGCAGAAGCGAGTGTGCAGCAAAAGTTCACAAGGAGTGTTTGAATTGTCCGGTTAACGTTGAT
GAATACGGGAACTTTCTCTGCCCTCTGTGCTGGTATGACCGACTCGCAATGGAGTATCATGAATCTCAGAAGTTGATTAG
CTGCGCAAAGAGAAGATTGGTGAAGTGTTTCCCGGTGCTTTCCATAAGAAGCAAGAGACTCAAGTGATGAAATCCCTGCT
GCAACTTCACTGTATTTAATCTCTTCTATTAGATATGGAATTGTAGAATCAAGTAAGTGCTTTTGTGTAGTTTGAATCTC
GTGTTCTTGGTATATTTTGGGTAGTAGACAAGTTAGGGAAGAGAAGTGAAGCAATAAAGTCATGTGTTGATGAAAGTTAA
GGATGTGCTAAATGACTGTATGTTCATAGATTGTTCTTTTATTTGTATAAATTAACTAACTTAGTCGAAATTTTATTCTA
TTCAATTTCATTAGAGAACAAAGATGCTTTTGATTAAAATTGAACCCAAACCAAAGTTAAAACTATTAGACATTTTCCTA
TGTCCTATAAAAAAAAAAAAAATACTAGATAGAAACCCAAATTATATAAACACATCTGAAATATATATGTTGGAGTTGTT
AATATTTACATTCACCTAAAATCTATCATTTTATATACTAAATATGAAGTTGTTCTTTTTAAAATAAAATAAAATGAAGT
ATCTAATTGTGGTCACACCATCTTGAATCAAGAGACCAATAAATGAAGTAAACTTAAGATTGATAGTTGGAGACTTAAGG
AAAAGTAGAAAAATAAGTAAAAATTGTTTTATCTTTGAAAAAAGAAGAAAGTGGATAGTACGAAAGGTCGTTATCGGAAG
ATCAATAATAGGGTTTGGGGCTCCAAAACTGGCAAACTAGTAACTCATCAAAAATGGAACTGTCCCATTGATGCAACAGT
TCTATTCCTATTTACGATCTTCTCACTGTTCCCTCTTCTGATTCCTTTTTTGTCCACCTTCCTTGCTCTCTCTGCTCCTC
CAACATTATCTTCCAATGTATATATCATCTTAATATTACTAGCTAGTGTTTTAAGATCAACCCACTAATTCCCAAATCAA
AACTCATCAGATTGCTAGATTAACACAAATTTTGATTATGCGATTGTGTTATTGTTTCAATAAAACAATACCAAATAAAT
AATCAATGTATATACGTGTAGATTTGAGATTATTCTACATTTGTTGTTGTTAGCTTATGTTATGTAAATGGATACATATA
ATTTGCAATATTTAGGAGATAGAAAGGATGGAAACGAAAAAGGCAAAAATTGAAGGCAATGAAACTTGTGCGTAATTCTA
TTTATCGACAGTCTGACTCAAAGTGCTTTCGTAAGCAATGATACAATGCTTCACTCTTTTCTTCTTAATTCCACTGTTCC
TCCTCTCTTCTCCTTTCACTTCATCTCTATCTCCTTTTGCTTATTTCTCATCCTTTTTCATCTCCTTAACTTTTACTTAT
TCTGTATCACATTTATTGTGTTTTTATGTGTAAATCAATGACAATTGATTATGAGACAAATTCATTTCTAATAGATTATA
AAACCCATAAATTTGTTTTTATTTAGCTGAATATTGTTAGCATCTTAATTAATAGTTATGAAATATGATACGTGACATGT
CGACCAGAGTTTGACCAATGACTAATGTTATCGTATGATTCAATTATTTTTTGTACAGTAATGTCTCGTAGACCGACAAC
AAGACCAGAAAGTAATCTTAAAACCCTAGCTTCACACTTAGATATGTTTCTATACATGTGTGTATATATACACACATACT
TGTAGAGCATGTGAGACAGTGAAATTTACTAGTGTTAAAC
>AT1G14770.2 | chr1:5088438-5091437 REVERSE LENGTH=3000
CGACGGTATTTTTCCGGTCACCGACGACCTCTGGTTAAAATACTCCGACATCTGAATGATCCAAAACAACAACAACAAAA
ACACACATGTAATGTAAATATCTATATGTGATTTAGAAGTTTAAGGATATCAAGAAACTGTAAAACTGAGGAACCTTGTT
GAAGTCAAGAATGTCGGAACGGAATCGAGTTCGTTCTCCTTTGTCGCAGTTTATATCGGCGGAGACATTTTGAAAAACAC
CGAAACCAGGAATATGCAATTCTCTGTTTTGAGTTTGGTCAAGCACAACCAATCTGTCATCTCCGGCGGAGCCGTCGCCG
TCTTTACAGTATTTCAACCGGAAATCCGCCGTCAAATCGAAACCTTTGCCAAGACTCTTAACCGCCGTCTCAATTACATC
TCCGCCGTCTCTGCTCATCTCTGTTTCCTCTTGTAGTAAAAGCAGCGAGTCTTTTGTAGGAGAAAAGGCATTTGTATATA
TACTACTAATATAGAAATAAATAATTAATGGTTGATTGCTTGTAATGATGATTAATCAAAAAACTTATTATATAAATTAA
TCTTGAACAGAGGAAGAGAAAGAACGTGATGCTGTGATTATCGGATTATTCCAAAAGTATGAAAACGACGAATAACAGCA
TCGTTTACGAAGTCGTCGGAGGAACACGTAAATAGATTACTTGCAACGGTATGCTTTAAAAAGGTTAAAACATTATAGTG
ATTTTGGTGGATATTAAATTAATTAGAATTTTAGATACTAAAAGCCATAGGAAGTCTACGCTATAAATCAACTACAGATG
TTTTAGTCCATACATGTATGGTAACTAACGTTGATGTGGTTTAATTGAATGTGATGCATTTAAATTTTGTTTGTTGCAAT
CAAAATTGGCCATAAGAATTGCATATAAATTTCCATAAAACAGAAAACAAAAAGATTTGTGACTTTGACAATTTAACCCG
CGTCTCAAGAAGAAGAAGAAACTAGAGTTTCAAAAGTCTTATTTTATGACTTGATCACATATCAAACCGATCGCAGTCTA
GCTAGCTCCAACCATATATACGATTTGTACATGAATTTAACAACTGATTATACCAAATCAGCTTCTTTTTTTTTGTTCCT
AGTTTCGAATTTTCAATCATTCCATTTGTCATGAAAAGTGGTAATACGCACTAACGTTTAGTTTATCATAATTAGCAATC
TAAAATTTAAGCTTTGGAAGTAGTACTCCGCACGGCTAATTAACCCTATCAAAAATTTCCAGTTTAGGTGATAAAACTAG
ATAATATGAACATGACTTTATTTCAAAAACTTGTTTGACTGATTAGTTAATTTTGGATAGCAATGTCTAACGTCTCTTTC
TTACATAATAAAAGCATCTACATAAGAAACACAGAAGTTGCCTCTTCTTTTTCTCTTATTTGCTTTTGTTTTCACACATA
CACCATTAAGCTGATGTGACTACAAAATCGCGTATACGCATAAAGATAACACAAAACAATGTCGGTAAATACACATACAC
ATCAACATCAGAACATAAAATTGCATTGTTTACATCCTCTCTAACTCGATATCATAGCTTGACTTCTATGTCGAGTATTT
GTAGCATTTTAATAAGTTGTTCAGAATCGGAATAAACGGAACAAATACGTATAAGTTATGTTTTTAGATTCACATGTCAA
GGTTTAAAGGTAAAATATATGTAGTGACGATTGGTGTTTGGTTGTTTCTTTTCGAGGTAATGATACAGACAAATAAAAAA
GTAAGTTATAAAAAGGGTCACATATAGTCGACAAGAAACAAGTGTAGTGTGTAGATATACATCTCCAAGATGATTTGATC
TTAAATCATTAGCGTCCGTGTGAACGCAGCTTTCGCAACGCGTCTTTCTTGTTTGTTTATTACTATTACTTTATTTCTTA
TAATCTTTTTCACTGTCATTGGTTTAATTAGTACGCAGGATTAGTCAAATTATACATTAAATCCTTTTTTCAAATGATCA
CAATTTATATACATTACTTCTGCTATCTTAAAAAAAATAGCCCATGAAAAAACTGCATTCCTTAATTATAATTTTGCCTC
ACGTTTTAAATTAAAATTTGGCTCTATATCTATTTTTTTTTTTTTTTTTTTTTTACGGCTGGCTATATATCTAATTAATC
ATATAGTTTTTAACACTCGTGTAGCTTGTTGGTTGGTGTATTGCATATTTTAAATAATTGATTTCTGTTTGTTTTTTGTT
TGGATCAACGAAAATAGACAACATATAAATGCGAGTCTATTTTCCATGTATTAATATGTCTATTTTTATTTCATGTATTA
ATATGTCTATTTTTATTTCATGTATTAATATGTCTATTTTCTTTGGAAATAATAGACATAGAAAATAGACATATTAATGG
ACCAGGCCCAATAAAGCTTTTTCGTCGGCCTAAGTAAATATTATGCCAGCTTTTTAGTTAATAAGCCTACGTGATGATTT
TATTTAAATTTCAACGGTGCTGATCAGTTATAGAAAAACGAGTAAGGCCCTTTTACGGCCCAATATACACAGCTGTCTTT
TCGTCTTCCCAAGTTCCCCACTAACCAGACTCCAACATGGTGACCGGAGAAGAATGTCTCGATTTCAAATTTTCTTAAGG
AAAAGTTTCAAAATTTAAGGCGGCAGTTTCGCGAAATCAATGGGCTTTTCTTTTTCTATTTTCATTATGGAAAATTTCGC
GCTAACTCACTTCTAGGGTTTGTAAAATTCATCTTCCTTATTTCTACGTTTTAGCCAATTGATGCTTCGCTTTCATATTC
TTACTTACATTTCTCTTTCTATGGTATGTCTGATAGCGATTTTGTATCAGTGATGTTGAATCTAAGTGTATGACATTGCT
AGTTTTTGATTGATTGTTGAAATCTCTAGGCTTGTCTTTAGTAATTGATCGATTTGAGGGTTTTAAGGAGAAAATGGTTT
AGGGTTTATTGATTCTGTATTTTTGTGTAACGCAGCTCTT
>AT1G14770.1 | chr1:5088438-5091437 REVERSE LENGTH=3000
CGACGGTATTTTTCCGGTCACCGACGACCTCTGGTTAAAATACTCCGACATCTGAATGATCCAAAACAACAACAACAAAA
ACACACATGTAATGTAAATATCTATATGTGATTTAGAAGTTTAAGGATATCAAGAAACTGTAAAACTGAGGAACCTTGTT
GAAGTCAAGAATGTCGGAACGGAATCGAGTTCGTTCTCCTTTGTCGCAGTTTATATCGGCGGAGACATTTTGAAAAACAC
CGAAACCAGGAATATGCAATTCTCTGTTTTGAGTTTGGTCAAGCACAACCAATCTGTCATCTCCGGCGGAGCCGTCGCCG
TCTTTACAGTATTTCAACCGGAAATCCGCCGTCAAATCGAAACCTTTGCCAAGACTCTTAACCGCCGTCTCAATTACATC
TCCGCCGTCTCTGCTCATCTCTGTTTCCTCTTGTAGTAAAAGCAGCGAGTCTTTTGTAGGAGAAAAGGCATTTGTATATA
TACTACTAATATAGAAATAAATAATTAATGGTTGATTGCTTGTAATGATGATTAATCAAAAAACTTATTATATAAATTAA
TCTTGAACAGAGGAAGAGAAAGAACGTGATGCTGTGATTATCGGATTATTCCAAAAGTATGAAAACGACGAATAACAGCA
TCGTTTACGAAGTCGTCGGAGGAACACGTAAATAGATTACTTGCAACGGTATGCTTTAAAAAGGTTAAAACATTATAGTG
ATTTTGGTGGATATTAAATTAATTAGAATTTTAGATACTAAAAGCCATAGGAAGTCTACGCTATAAATCAACTACAGATG
TTTTAGTCCATACATGTATGGTAACTAACGTTGATGTGGTTTAATTGAATGTGATGCATTTAAATTTTGTTTGTTGCAAT
CAAAATTGGCCATAAGAATTGCATATAAATTTCCATAAAACAGAAAACAAAAAGATTTGTGACTTTGACAATTTAACCCG
CGTCTCAAGAAGAAGAAGAAACTAGAGTTTCAAAAGTCTTATTTTATGACTTGATCACATATCAAACCGATCGCAGTCTA
GCTAGCTCCAACCATATATACGATTTGTACATGAATTTAACAACTGATTATACCAAATCAGCTTCTTTTTTTTTGTTCCT
AGTTTCGAATTTTCAATCATTCCATTTGTCATGAAAAGTGGTAATACGCACTAACGTTTAGTTTATCATAATTAGCAATC
TAAAATTTAAGCTTTGGAAGTAGTACTCCGCACGGCTAATTAACCCTATCAAAAATTTCCAGTTTAGGTGATAAAACTAG
ATAATATGAACATGACTTTATTTCAAAAACTTGTTTGACTGATTAGTTAATTTTGGATAGCAATGTCTAACGTCTCTTTC
TTACATAATAAAAGCATCTACATAAGAAACACAGAAGTTGCCTCTTCTTTTTCTCTTATTTGCTTTTGTTTTCACACATA
CACCATTAAGCTGATGTGACTACAAAATCGCGTATACGCATAAAGATAACACAAAACAATGTCGGTAAATACACATACAC
ATCAACATCAGAACATAAAATTGCATTGTTTACATCCTCTCTAACTCGATATCATAGCTTGACTTCTATGTCGAGTATTT
GTAGCATTTTAATAAGTTGTTCAGAATCGGAATAAACGGAACAAATACGTATAAGTTATGTTTTTAGATTCACATGTCAA
GGTTTAAAGGTAAAATATATGTAGTGACGATTGGTGTTTGGTTGTTTCTTTTCGAGGTAATGATACAGACAAATAAAAAA
GTAAGTTATAAAAAGGGTCACATATAGTCGACAAGAAACAAGTGTAGTGTGTAGATATACATCTCCAAGATGATTTGATC
TTAAATCATTAGCGTCCGTGTGAACGCAGCTTTCGCAACGCGTCTTTCTTGTTTGTTTATTACTATTACTTTATTTCTTA
TAATCTTTTTCACTGTCATTGGTTTAATTAGTACGCAGGATTAGTCAAATTATACATTAAATCCTTTTTTCAAATGATCA
CAATTTATATACATTACTTCTGCTATCTTAAAAAAAATAGCCCATGAAAAAACTGCATTCCTTAATTATAATTTTGCCTC
ACGTTTTAAATTAAAATTTGGCTCTATATCTATTTTTTTTTTTTTTTTTTTTTTACGGCTGGCTATATATCTAATTAATC
ATATAGTTTTTAACACTCGTGTAGCTTGTTGGTTGGTGTATTGCATATTTTAAATAATTGATTTCTGTTTGTTTTTTGTT
TGGATCAACGAAAATAGACAACATATAAATGCGAGTCTATTTTCCATGTATTAATATGTCTATTTTTATTTCATGTATTA
ATATGTCTATTTTTATTTCATGTATTAATATGTCTATTTTCTTTGGAAATAATAGACATAGAAAATAGACATATTAATGG
ACCAGGCCCAATAAAGCTTTTTCGTCGGCCTAAGTAAATATTATGCCAGCTTTTTAGTTAATAAGCCTACGTGATGATTT
TATTTAAATTTCAACGGTGCTGATCAGTTATAGAAAAACGAGTAAGGCCCTTTTACGGCCCAATATACACAGCTGTCTTT
TCGTCTTCCCAAGTTCCCCACTAACCAGACTCCAACATGGTGACCGGAGAAGAATGTCTCGATTTCAAATTTTCTTAAGG
AAAAGTTTCAAAATTTAAGGCGGCAGTTTCGCGAAATCAATGGGCTTTTCTTTTTCTATTTTCATTATGGAAAATTTCGC
GCTAACTCACTTCTAGGGTTTGTAAAATTCATCTTCCTTATTTCTACGTTTTAGCCAATTGATGCTTCGCTTTCATATTC
TTACTTACATTTCTCTTTCTATGGTATGTCTGATAGCGATTTTGTATCAGTGATGTTGAATCTAAGTGTATGACATTGCT
AGTTTTTGATTGATTGTTGAAATCTCTAGGCTTGTCTTTAGTAATTGATCGATTTGAGGGTTTTAAGGAGAAAATGGTTT
AGGGTTTATTGATTCTGTATTTTTGTGTAACGCAGCTCTT
>AT1G14780.1 | chr1:5088020-5091019 FORWARD LENGTH=3000
ACCTCTTTCAGAATTCCTCTGAGAACATCAGCGTTACTCAAAGATAAATCAAACTCCACTTTTTCCTCTAAAGCAGAAGC
AACACCAACACCGTTAGCATCGCTCATGCTTGGATCAAACATGAACTCCAAGACTCTAAGAGACAGGACTTCATTAATCC
TCTTCCCATAGTCATCAGAGTACTGATAACCAATGTTCATCAAATCTGAAACAAGGAACTTCATATTAACACTTGCTCTC
AAAATACACAAAAACCGTAAGAGGAGTTTCGGGAGTTACCGAGTAAGCAGCTTAGATCCTTGACAAATTTGGCTACATAT
TCAATACACCATAACCATTCAGCTATTTGTGCGGGTCGAGAAGAATACTCATCCATGAGATCCTCGAGGCTCAAATCAGA
ACCACCATGGTCATCCATAAGAGCTGCGTTACACAAAAATACAGAATCAATAAACCCTAAACCATTTTCTCCTTAAAACC
CTCAAATCGATCAATTACTAAAGACAAGCCTAGAGATTTCAACAATCAATCAAAAACTAGCAATGTCATACACTTAGATT
CAACATCACTGATACAAAATCGCTATCAGACATACCATAGAAAGAGAAATGTAAGTAAGAATATGAAAGCGAAGCATCAA
TTGGCTAAAACGTAGAAATAAGGAAGATGAATTTTACAAACCCTAGAAGTGAGTTAGCGCGAAATTTTCCATAATGAAAA
TAGAAAAAGAAAAGCCCATTGATTTCGCGAAACTGCCGCCTTAAATTTTGAAACTTTTCCTTAAGAAAATTTGAAATCGA
GACATTCTTCTCCGGTCACCATGTTGGAGTCTGGTTAGTGGGGAACTTGGGAAGACGAAAAGACAGCTGTGTATATTGGG
CCGTAAAAGGGCCTTACTCGTTTTTCTATAACTGATCAGCACCGTTGAAATTTAAATAAAATCATCACGTAGGCTTATTA
ACTAAAAAGCTGGCATAATATTTACTTAGGCCGACGAAAAAGCTTTATTGGGCCTGGTCCATTAATATGTCTATTTTCTA
TGTCTATTATTTCCAAAGAAAATAGACATATTAATACATGAAATAAAAATAGACATATTAATACATGAAATAAAAATAGA
CATATTAATACATGGAAAATAGACTCGCATTTATATGTTGTCTATTTTCGTTGATCCAAACAAAAAACAAACAGAAATCA
ATTATTTAAAATATGCAATACACCAACCAACAAGCTACACGAGTGTTAAAAACTATATGATTAATTAGATATATAGCCAG
CCGTAAAAAAAAAAAAAAAAAAAAAATAGATATAGAGCCAAATTTTAATTTAAAACGTGAGGCAAAATTATAATTAAGGA
ATGCAGTTTTTTCATGGGCTATTTTTTTTAAGATAGCAGAAGTAATGTATATAAATTGTGATCATTTGAAAAAAGGATTT
AATGTATAATTTGACTAATCCTGCGTACTAATTAAACCAATGACAGTGAAAAAGATTATAAGAAATAAAGTAATAGTAAT
AAACAAACAAGAAAGACGCGTTGCGAAAGCTGCGTTCACACGGACGCTAATGATTTAAGATCAAATCATCTTGGAGATGT
ATATCTACACACTACACTTGTTTCTTGTCGACTATATGTGACCCTTTTTATAACTTACTTTTTTATTTGTCTGTATCATT
ACCTCGAAAAGAAACAACCAAACACCAATCGTCACTACATATATTTTACCTTTAAACCTTGACATGTGAATCTAAAAACA
TAACTTATACGTATTTGTTCCGTTTATTCCGATTCTGAACAACTTATTAAAATGCTACAAATACTCGACATAGAAGTCAA
GCTATGATATCGAGTTAGAGAGGATGTAAACAATGCAATTTTATGTTCTGATGTTGATGTGTATGTGTATTTACCGACAT
TGTTTTGTGTTATCTTTATGCGTATACGCGATTTTGTAGTCACATCAGCTTAATGGTGTATGTGTGAAAACAAAAGCAAA
TAAGAGAAAAAGAAGAGGCAACTTCTGTGTTTCTTATGTAGATGCTTTTATTATGTAAGAAAGAGACGTTAGACATTGCT
ATCCAAAATTAACTAATCAGTCAAACAAGTTTTTGAAATAAAGTCATGTTCATATTATCTAGTTTTATCACCTAAACTGG
AAATTTTTGATAGGGTTAATTAGCCGTGCGGAGTACTACTTCCAAAGCTTAAATTTTAGATTGCTAATTATGATAAACTA
AACGTTAGTGCGTATTACCACTTTTCATGACAAATGGAATGATTGAAAATTCGAAACTAGGAACAAAAAAAAAGAAGCTG
ATTTGGTATAATCAGTTGTTAAATTCATGTACAAATCGTATATATGGTTGGAGCTAGCTAGACTGCGATCGGTTTGATAT
GTGATCAAGTCATAAAATAAGACTTTTGAAACTCTAGTTTCTTCTTCTTCTTGAGACGCGGGTTAAATTGTCAAAGTCAC
AAATCTTTTTGTTTTCTGTTTTATGGAAATTTATATGCAATTCTTATGGCCAATTTTGATTGCAACAAACAAAATTTAAA
TGCATCACATTCAATTAAACCACATCAACGTTAGTTACCATACATGTATGGACTAAAACATCTGTAGTTGATTTATAGCG
TAGACTTCCTATGGCTTTTAGTATCTAAAATTCTAATTAATTTAATATCCACCAAAATCACTATAATGTTTTAACCTTTT
TAAAGCATACCGTTGCAAGTAATCTATTTACGTGTTCCTCCGACGACTTCGTAAACGATGCTGTTATTCGTCGTTTTCAT
ACTTTTGGAATAATCCGATAATCACAGCATCACGTTCTTTCTCTTCCTCTGTTCAAGATTAATTTATATAATAAGTTTTT
TGATTAATCATCATTACAAGCAATCAACCATTAATTATTTATTTCTATATTAGTAGTATATATACAAATGCCTTTTCTCC
TACAAAAGACTCGCTGCTTTTACTACAAGAGGAAACAGAG
>AT1G14790.1 | chr1:5097818-5100817 REVERSE LENGTH=3000
GAAGAAAAATACGGAAAGCTCCATGGGGCATGTTGGGGGATGGATTGCACCCCTCATTTTAGCTCGGCCCAAATCAAGAA
TAAACTAATCAACATCAAGCCCAAAAAGCCCATAAAAGTTGGTCCATGATCCTATCACCAGCTTAGTTTTTCTATAAATA
GAGAGGCATCTCAAGGAAAAAAGGACGAAGAAATCCATATTAAAACGTCTTCAAGCTCCTCAGCTCGTTCTCTAGCTCCT
CTGCTCGTCCTCAAGCTTATCAGCTCGCCCTCAAGCTCCTCAGCTCGTCCTCAAGCTCCTCTGCTCGTCCTCAAGCTCCT
TTGCTCGTCCTCAAGCTCCTCAGCTCGTCCTCAAGCTCCTCAGCTCGTCCTCAAGCATGACCGAGTAAATTGTATCACCA
GAGCTAAGATGGGCACGAAAGGTTGCGGCGACATCATCCCATAGTGATAAGTAGACAATAACAGACCTTAAAATAAAAAG
ACGGAAGTATCAGTTCAATTTTAAAGTTTTGTTCATTATTTTTTTTTGGTTTGGAAGTGCTAGCTTACGAATCAATCCGG
TATCGCAAAACCAAACGTTGAGTAGAAGTTGGATCATTCAAGTTTGACCCTTGGACGAAAGTGATTTGGCCTACAACATC
TAGATCATTTCAAAGGTGTTATAATCATAGTTCATGTTTAAAAAATGTAAGAATCATGAAGAATATTACCAGGAAGTTCA
ATGTTGGTGTTAGCAAGAGCTTGAAGGTTGTCAAAGTTACGTAGCATAAATTTTTCCCTCTCAATTGTAGGGCCAACATC
TGAAACTTCAATAATCGTTGTGGCAGGGAGAAAACGGAGGAGAAAAGGATGGTCAGTGATCTTGTAGAGTTTCGTGCAAC
GTCCCACTTCAAACCCACTAACATTGAAGATTATGCCTTCACGCAAAACTTGGCGGAAATGTGAAGCAAGAGCTGCTGGG
ATAAAAGCATGGATTACGGAGCACTATTAATGAAACAAATTAAGTGTTAGTTGGCCATCAATTACATATGAAACAAAAAA
AACATTAAACATCTAAGATGATTTACTTTTTCATCAAGTAACAGGAGGACTATGCCCATGAATTGGCCATCTTTCTTGAT
GTTGCGAGCATCCCAAAAACGAAGTAGGCGACCAACAACCTGTTGAGTAGAGCGACCAAGACGTAAAGCATCAAAAGCTA
CATAGTTTGCTTTAGAAGGAATTGCAACAACATCAACTTCAGCCATTTTCAGAGTGTGTAATATTTTCTGGTGGAAATTG
ATAATTGTGTTTGGGGGTGATGGGAGATGATGATTTTATAGTAGTTTAAAGGAAGATCTATAGGAGGTTTTTGCTTTTCT
CCAGTTACAGTTTCGATTTGAGATATTAAAAGTATGAATTAAATTGCAAGTAGTGGAATTTTGTAGGAATTAAGCCATGT
ATTTAAGTACCTTTTAGTAAATAACTGTTGATGTTTGAGCTTCTGGGGAAGAAAAATACGGAAAGCTCCATGGGGCATGT
TGGAGATGGATTGCACCCCTCATTTTAGCTCGGCCCAAATCAAGAATAAACTAATCAACATCAAGCCCAAAAAGCCCATA
AAAGTTGGTCCATGATCCTATCACCAGCTTAGTTTTTCTATAAATAGAGAGGCATCTCAAGGAAAAAAGGAGGAAAAAAT
CCATATTAAAACGTCTTCAAGCTCCTCAGCTCGTTCTCTAGCTCCTCTGCTCGCCCTCAAGCTCCTCAGCTCGTCCTCAA
GCTCCTTAGCTCGTTCTCAAGCTCCTCTGCTCGTCCTCTAGCTCCTCTGCTCGTCCTCAAGCTTCTCAGCTCGTCCTCAA
GCTCCTCAGCTCGTCCTCAAGTTCCCCAGCTCGTCCTCAAGCTCCTGAGCTCGTCCTCAAGCTCCTCAGCTCGTCTTTAA
GCTCTCCAGCTCGTCTTCAAGCTCCACATCACTCAACGACCATCTCCTCGCCTAGCTATAAAACTAATAAACTATGTTTA
TCGCAAGAACGACCTAACTCCCGACCTTCAACGCGATGAGAATGTTTTTCCCTTATCAAAGAACTTAGAAATATACTTTG
TTGAAATTCGTGCATCAACAGGGCAGTGACTGAAACACTCTTTTTCTCTTTCGTCGTCCTCTGAATTGCGTCGATCGAAT
AGGAGAAAATGAAATCAAGGGTTTGCAATTTTAACTGGGTTTTCTTAGGTCATTTCGGTTCATAGGTTTTTTGACTAAAT
CTTGGCCCGATAAACATCACTAAGTCTATTTGGTTCTTTGGCTCATGGGCTTTTTGACCAAATCGTGGCCCCATAAACAT
TACTAAATCTATTTCACGCATAAAAAAAAATGTGAAGGCGAGTAAAAACATGTGGGCTCCACATTAAAAAGATGTAGTGA
CGTGGACACTTTTAGAAGAGAGAAAACTCTGCTATTATATATATGATTTGTTTATTTTCCATCAATATACGAATATCTCT
ACTTCCTTTTTTAAAGACTCTTTAAATCTTAATCAATCGTTCATAATATATCTCCAGTTGCATTCATTATCCTTCTAAAT
CCTCTCTTATTAGTCTTTAATCATAAATAAAAAATAATACATCAATGAGAGTTCTTTCCACCGTCCGATCAAACTCTGGT
ATATTGACGTCAGCAATCGGACGTAAACATGTCGAAGTTAACTTGCTACGCGAAACAGAGGATTAATCTCTCAGCCAATA
AGAGACCTGAGAAGACGAGAAGAAAAAAGAAGACTTTGGTCCTTGGACTTGGGTCTTTCTTTCTCTTTTTCTTTCGATAA
TTATTGTACTTGGTTCTTTGTTCTCAGTGTAAATGAAAGTGAGAATCCAAAGGCTATCATCGGAAACTGAGGGAACAGAG
ATCATTCATCGCCGCGGTAAGTTATCTGTCATCGTATATCTTTAAGCCCTCTGTTTCTTCTTGTTTGAGTAGTGATCTTA
GATTCTTCAAAAAATATTGTTTAGGTTGATATAGAGAAAG
>AT1G14800.1 | chr1:5096572-5099571 FORWARD LENGTH=3000
AACGAACCTTTTCAAGATCTTCATCAACAAATGAGACCCTGAGGAAGTTGTTGATATACTTGGAGTAATGTCGAAGCACA
CGATTAGAAACATTCACCTCCGGTCCAGAGAAATAGACTCTTGCTGGTGTAACTTGAACGCGATACATATAAACAAGTCC
ATCATCAAGAGATATTGTAGGAGACAGTGGAAGCTTTCCTTTCGATATCCACTTCTTGTACTCATCGCGAAGCCAATGAG
CAGGCTCATAGCAACATTCTCCAAGGTGAAAGAGTTTTTCAAGACAGTGATCTATGAGAGCTCTATCATATTTTTTCTGA
TTAAGCAACCGATAAAAGTCAAGATCAAGAGCTGGCCCGGAGAGACACGCGTTCTGCACCAATGTGTTAAGTTTAAACAA
GATCTCAAAAGGCAAACTAAACCCTGGAGGAGGATCAACAACAGGAACAAGTGTGTTAGCATTAGATGAATAGCTAGAAC
CAGATTCAATGAGAAAAGAGCTGGCTCTGTGCTCTGCATAGTTGGCAAAATTCTCTCTGAAATCAGGAACATTAAGATGA
ACAGGAAGCTCTAAACAAAACGCTGTTGATTGACCAATACAAGAAGATGAAGTGAAATCTGTAGTTCTAATCCATTGCTC
ATCAGACCCATCACTGTAAAAATCCATTATTCCAAACAAAAGATTGATAGGTTGATCCTCTTTCTCAAATATTTTAGGAG
CACCAATCACCTGAATCACAAGAAACTTCGATGATCGTCCTTGCGGAGAATGCAAATCAATCTGCCATATATTCTCATAC
GAAAGCTCAAGACGATAATCCTTTTGATACCAAGAAAACGAAAAATGCAGTTTCCTCATCCCAATTCCAAACGAGACACA
AACATCTTGAGCACTCCATAGAGTTAAAAACTTCTTAGTCGAGACTTGACATCCAAAGAACATCTTTAAACCAGAGATGG
TGTGTAATGAAGCTCTTGGCTTTGGAACAATGTCTTGTTCAACTTCAAAAGCCTTGAGATAAGATCTTCCATAGTAAAGA
CGTTCTGCTGCCGCAGTGATGATCAGCCTCGTATGTCTCTCAGATGTGAATTGAACAATGGCATAGACTCTTGGACCACC
TTTCTTTGGTTGTCTAACTTTGATTGCGTAAACAGTGCCTGAACCAGTGAGTCTTTCAAGAAACTTCTTAACTTCTTCTG
CGCTCACACCATTAGGGAATCCAAACACTTGAATTGTCTTCCCCATCTTTCTCTATATCAACCTAAACAATATTTTTTGA
AGAATCTAAGATCACTACTCAAACAAGAAGAAACAGAGGGCTTAAAGATATACGATGACAGATAACTTACCGCGGCGATG
AATGATCTCTGTTCCCTCAGTTTCCGATGATAGCCTTTGGATTCTCACTTTCATTTACACTGAGAACAAAGAACCAAGTA
CAATAATTATCGAAAGAAAAAGAGAAAGAAAGACCCAAGTCCAAGGACCAAAGTCTTCTTTTTTCTTCTCGTCTTCTCAG
GTCTCTTATTGGCTGAGAGATTAATCCTCTGTTTCGCGTAGCAAGTTAACTTCGACATGTTTACGTCCGATTGCTGACGT
CAATATACCAGAGTTTGATCGGACGGTGGAAAGAACTCTCATTGATGTATTATTTTTTATTTATGATTAAAGACTAATAA
GAGAGGATTTAGAAGGATAATGAATGCAACTGGAGATATATTATGAACGATTGATTAAGATTTAAAGAGTCTTTAAAAAA
GGAAGTAGAGATATTCGTATATTGATGGAAAATAAACAAATCATATATATAATAGCAGAGTTTTCTCTCTTCTAAAAGTG
TCCACGTCACTACATCTTTTTAATGTGGAGCCCACATGTTTTTACTCGCCTTCACATTTTTTTTTATGCGTGAAATAGAT
TTAGTAATGTTTATGGGGCCACGATTTGGTCAAAAAGCCCATGAGCCAAAGAACCAAATAGACTTAGTGATGTTTATCGG
GCCAAGATTTAGTCAAAAAACCTATGAACCGAAATGACCTAAGAAAACCCAGTTAAAATTGCAAACCCTTGATTTCATTT
TCTCCTATTCGATCGACGCAATTCAGAGGACGACGAAAGAGAAAAAGAGTGTTTCAGTCACTGCCCTGTTGATGCACGAA
TTTCAACAAAGTATATTTCTAAGTTCTTTGATAAGGGAAAAACATTCTCATCGCGTTGAAGGTCGGGAGTTAGGTCGTTC
TTGCGATAAACATAGTTTATTAGTTTTATAGCTAGGCGAGGAGATGGTCGTTGAGTGATGTGGAGCTTGAAGACGAGCTG
GAGAGCTTAAAGACGAGCTGAGGAGCTTGAGGACGAGCTCAGGAGCTTGAGGACGAGCTGGGGAACTTGAGGACGAGCTG
AGGAGCTTGAGGACGAGCTGAGAAGCTTGAGGACGAGCAGAGGAGCTAGAGGACGAGCAGAGGAGCTTGAGAACGAGCTA
AGGAGCTTGAGGACGAGCTGAGGAGCTTGAGGGCGAGCAGAGGAGCTAGAGAACGAGCTGAGGAGCTTGAAGACGTTTTA
ATATGGATTTTTTCCTCCTTTTTTCCTTGAGATGCCTCTCTATTTATAGAAAAACTAAGCTGGTGATAGGATCATGGACC
AACTTTTATGGGCTTTTTGGGCTTGATGTTGATTAGTTTATTCTTGATTTGGGCCGAGCTAAAATGAGGGGTGCAATCCA
TCTCCAACATGCCCCATGGAGCTTTCCGTATTTTTCTTCCCCAGAAGCTCAAACATCAACAGTTATTTACTAAAAGGTAC
TTAAATACATGGCTTAATTCCTACAAAATTCCACTACTTGCAATTTAATTCATACTTTTAATATCTCAAATCGAAACTGT
AACTGGAGAAAAGCAAAAACCTCCTATAGATCTTCCTTTAAACTACTATAAAATCATCATCTCCCATCACCCCCAAACAC
AATTATCAATTTCCACCAGAAAATATTACACACTCTGAAA
>AT1G14810.1 | chr1:5104634-5107633 REVERSE LENGTH=3000
TAATAGATATGTTTGGAGTTCTAACTTCCAGTCTACACAAACATACACGCGACTACTCATGTTTTCTTGGGTCGCTAATT
TCTATCACAACTTTCCCACTTTTTTTTGGTGTGTATCTTCGATTCTTGAATACTGGTTTTTAGAACAGTTAAGACATATT
TTGAAGTCGCACTCTTTACATTAGACAAAAAGGAAGCTAATCTTTGATTTTTATTCAATTGGTCTCCACTTGTGCCATTA
CTGTATTTGGATCCAGTTCAAGTTTAAAAACAAATAGATGACAAAGAAGCTAATCTTTCTTGAAAATTTAATGTACATCT
CATGTAGATAGAACAACTTATTAACCTAAAGGACTTTTCTTCTGTCACAAACAATAAAAATCGTTAGAACTGAATTTCCA
ATGCTCAATTAAGAACAAGCAGCTAAATGTATAACCGTTAACAAAGCCTGTTTCACATGGTTGATCAGAAAAATGATTAA
AAGAACTTTAAGTAAGCCTTAAGATTCGGGATTTAGGAGTTAAAAAGCAATGTAATCATCACAGCTGTTTTAAATCGTCA
AAGTAGTAGAAACAAAAGTCAAAGAGAGAGCTTCAACTTCCAGCTGCCCATTAATTGCAGCGAGTTGGGGAAAGGCTTAT
TGAGTTATTTCTATCCACTTACCGTAGAGACAAGTACCCAATACTTTGTCTGTTTCTTCTTCCTGTGGCTTCTGGGTCTT
TGTCAACATCAAAGCTCTTTACTTTTTCAACTTACTTTATCGTGCGTCTGTACGGACCACAAAAGGCTCTCTCTTTATTT
CTCTGTGAGATTTTTTTAGGATCTGAGAGAGCCAAAGATCATGGAGGAAAGCCAAGAACTTGCCTTGACCCAGTTGAGAA
AATCGGTCGAGAAACTCTCTTCTTCTACTGAGGTAATCTAATTCGACGCTTTAGTTTCATTACAGTTTACAAAGCTTGCA
TCTTTTGGCCGTTTCATGAGTTTCACTGACAATGTCTCGTTAGAAAATGAGAAATATCTGTCATTTGATTTTGATGGGTT
TTATATGGGCTACACTGTTAAAACTCTGTCTCCATTCTCGTCATAGTGGTTTGTCTGATTAGGTTTGAGCCTCCCATCAG
AAACCCTAACAGTAGAGACAGTTTAGTAAAAGTGAATCCATAATCAGAAAATCTCATCAATGGTTTTTGTTGTTGTTGTT
TCCTCTGAAAAGGGATATGACAAACCAACATTGATGAGGTTCCTGGTGGCAAGATCAATGGACCCAGTCAAGGCAGCAAA
GATGTTTGTAGATTGGCAAAAATGGAGAGCCTCCATGGTTCCTCCAACTGGATTCATCCCTGAGTCAGAAGTGCAGGATG
AATTGGAATTCAGAAAGGTCTGTCTTCAGGGTCCGACCAAATCCGGACACCCATTGGTGCTTGTCATAACCTCTAAGCAT
TTTGCTTCTAAGGATCCAGCTAACTTCAAGAGTAATCACCTCTCACTTGCTTCTGACCTTTACTTTCGTTGGAAATAATC
TGTCCCTTGACTTTCAGTGACTTTTGTATTCATAGAACTGATCAGCTTCTTTCCTGGTTCTCTAATTATTGAGTAGTTTC
ATTTGACTTCAAATGAATGAAGTTTTTTGAGTCCATCTATGTGTTTTCCTTGAGTTGATTCTTGCGATAATTATCTATGA
ACTAATCTTTTATCTGTTTGATGTTGCAGAGTTTGTTGTTTATGCGCTAGACAAAACAATCGCAAGGTGTTTACACATTA
TTGAAACCAAAACACTTCAATAATCTTCCGGTTAGTTGGTTGTGAGACAAGCTTTTTGGTTTTTATGTTTCAGTGGCAAC
AATGGCAAAGAAGTTGGAGGTGAGAAATTAGTAGCCGTTATTGATCTGGCAAACATTACATACAAGAACCTTGATGCTCG
TGGATTGATCACTGGCTTTCAATTCTTACAAGTAAGCATCTCCCTTCTTCCTGAAACAATATAGTTATCACACAAAAAGA
AGTCCTGTCTATTAAATTTGGAAAATGTTTCTCTAGTCTTACTACCCGGAACGCCTTGCAAAATGCTACATTTTGCATAT
GCCCGGATTCTTCGTGACCGTTTGGAAATTCGTCTGCCGTTTTCTAGAGAAAGCAACTCAGGAAAAGGTTTGATCTTTAA
TCTCCTCTTGATGTATCTATCTCTAATGGTTCTTGAGCAACGAATCACATAAATTATGATTTTGCTGTTGCATAGATTGT
GATAGTTACGGATGGAGAAGAACAGAGAAAATTCGAGGAGGAGATCGGAGCAGATGCTTTACCGGAAGAGTACGGTGGCC
GAGCTAAGCTCACAGCAATCCAAGATGTTCTTCTTCCTCAGGCTGCTCCAGTAACTCTAACAAACAATAATGTTTAGCTC
TTTATTTTTGGAAGCATTAACCTGAATATTTGTAATGGTCAGAACATAACTAGTGGTACATCTCTAAATTTCCAAAAGAA
GCAATGAAAACATGAGAAAGTAATGCGAATATATTCAATCTGGTGACTGAGTGCTCGCTCTTGCTTATCTTTTCTTATTC
ACATCATAAGTAAGCTGTAAAGCAGGATTGATCAACAGACCAGACTAACTTCTAGAAACTTAATGTCCTCTTGTTGTACG
TGTAAGATTCCAAAGTTAGCTATAGATGTCTTTGAGCTAAAAACCAGAATCACGAGCTCTTAAATATGATCCCTAAGCCT
TGTTATATGACAAAAGACTTTTCAACAACTTAATATTTCCAAAAGAAGAAATGATGAAACACATGAGAAAGTTGTGTGAA
TATACTCAATCTGGTGAATGAGCAGTTTCAAACATCATGCTGTTTCTGTATCTTAAATTAAACAATCTTGCTGTTTTGAA
TTTTGAAGATGTTGGTCAATTCACTAACACACTTTAAAGTCCCAAGCTTTTTTCTATCAGCCGCCTCCAAAATCTCTCTA
TCTCTCTGTCTCTCACTTCTTCTTCCTCACGGCGGCGACA
>AT1G14810.2 | chr1:5104634-5107633 REVERSE LENGTH=3000
TAATAGATATGTTTGGAGTTCTAACTTCCAGTCTACACAAACATACACGCGACTACTCATGTTTTCTTGGGTCGCTAATT
TCTATCACAACTTTCCCACTTTTTTTTGGTGTGTATCTTCGATTCTTGAATACTGGTTTTTAGAACAGTTAAGACATATT
TTGAAGTCGCACTCTTTACATTAGACAAAAAGGAAGCTAATCTTTGATTTTTATTCAATTGGTCTCCACTTGTGCCATTA
CTGTATTTGGATCCAGTTCAAGTTTAAAAACAAATAGATGACAAAGAAGCTAATCTTTCTTGAAAATTTAATGTACATCT
CATGTAGATAGAACAACTTATTAACCTAAAGGACTTTTCTTCTGTCACAAACAATAAAAATCGTTAGAACTGAATTTCCA
ATGCTCAATTAAGAACAAGCAGCTAAATGTATAACCGTTAACAAAGCCTGTTTCACATGGTTGATCAGAAAAATGATTAA
AAGAACTTTAAGTAAGCCTTAAGATTCGGGATTTAGGAGTTAAAAAGCAATGTAATCATCACAGCTGTTTTAAATCGTCA
AAGTAGTAGAAACAAAAGTCAAAGAGAGAGCTTCAACTTCCAGCTGCCCATTAATTGCAGCGAGTTGGGGAAAGGCTTAT
TGAGTTATTTCTATCCACTTACCGTAGAGACAAGTACCCAATACTTTGTCTGTTTCTTCTTCCTGTGGCTTCTGGGTCTT
TGTCAACATCAAAGCTCTTTACTTTTTCAACTTACTTTATCGTGCGTCTGTACGGACCACAAAAGGCTCTCTCTTTATTT
CTCTGTGAGATTTTTTTAGGATCTGAGAGAGCCAAAGATCATGGAGGAAAGCCAAGAACTTGCCTTGACCCAGTTGAGAA
AATCGGTCGAGAAACTCTCTTCTTCTACTGAGGTAATCTAATTCGACGCTTTAGTTTCATTACAGTTTACAAAGCTTGCA
TCTTTTGGCCGTTTCATGAGTTTCACTGACAATGTCTCGTTAGAAAATGAGAAATATCTGTCATTTGATTTTGATGGGTT
TTATATGGGCTACACTGTTAAAACTCTGTCTCCATTCTCGTCATAGTGGTTTGTCTGATTAGGTTTGAGCCTCCCATCAG
AAACCCTAACAGTAGAGACAGTTTAGTAAAAGTGAATCCATAATCAGAAAATCTCATCAATGGTTTTTGTTGTTGTTGTT
TCCTCTGAAAAGGGATATGACAAACCAACATTGATGAGGTTCCTGGTGGCAAGATCAATGGACCCAGTCAAGGCAGCAAA
GATGTTTGTAGATTGGCAAAAATGGAGAGCCTCCATGGTTCCTCCAACTGGATTCATCCCTGAGTCAGAAGTGCAGGATG
AATTGGAATTCAGAAAGGTCTGTCTTCAGGGTCCGACCAAATCCGGACACCCATTGGTGCTTGTCATAACCTCTAAGCAT
TTTGCTTCTAAGGATCCAGCTAACTTCAAGAGTAATCACCTCTCACTTGCTTCTGACCTTTACTTTCGTTGGAAATAATC
TGTCCCTTGACTTTCAGTGACTTTTGTATTCATAGAACTGATCAGCTTCTTTCCTGGTTCTCTAATTATTGAGTAGTTTC
ATTTGACTTCAAATGAATGAAGTTTTTTGAGTCCATCTATGTGTTTTCCTTGAGTTGATTCTTGCGATAATTATCTATGA
ACTAATCTTTTATCTGTTTGATGTTGCAGAGTTTGTTGTTTATGCGCTAGACAAAACAATCGCAAGGTGTTTACACATTA
TTGAAACCAAAACACTTCAATAATCTTCCGGTTAGTTGGTTGTGAGACAAGCTTTTTGGTTTTTATGTTTCAGTGGCAAC
AATGGCAAAGAAGTTGGAGGTGAGAAATTAGTAGCCGTTATTGATCTGGCAAACATTACATACAAGAACCTTGATGCTCG
TGGATTGATCACTGGCTTTCAATTCTTACAAGTAAGCATCTCCCTTCTTCCTGAAACAATATAGTTATCACACAAAAAGA
AGTCCTGTCTATTAAATTTGGAAAATGTTTCTCTAGTCTTACTACCCGGAACGCCTTGCAAAATGCTACATTTTGCATAT
GCCCGGATTCTTCGTGACCGTTTGGAAATTCGTCTGCCGTTTTCTAGAGAAAGCAACTCAGGAAAAGGTTTGATCTTTAA
TCTCCTCTTGATGTATCTATCTCTAATGGTTCTTGAGCAACGAATCACATAAATTATGATTTTGCTGTTGCATAGATTGT
GATAGTTACGGATGGAGAAGAACAGAGAAAATTCGAGGAGGAGATCGGAGCAGATGCTTTACCGGAAGAGTACGGTGGCC
GAGCTAAGCTCACAGCAATCCAAGATGTTCTTCTTCCTCAGGCTGCTCCAGTAACTCTAACAAACAATAATGTTTAGCTC
TTTATTTTTGGAAGCATTAACCTGAATATTTGTAATGGTCAGAACATAACTAGTGGTACATCTCTAAATTTCCAAAAGAA
GCAATGAAAACATGAGAAAGTAATGCGAATATATTCAATCTGGTGACTGAGTGCTCGCTCTTGCTTATCTTTTCTTATTC
ACATCATAAGTAAGCTGTAAAGCAGGATTGATCAACAGACCAGACTAACTTCTAGAAACTTAATGTCCTCTTGTTGTACG
TGTAAGATTCCAAAGTTAGCTATAGATGTCTTTGAGCTAAAAACCAGAATCACGAGCTCTTAAATATGATCCCTAAGCCT
TGTTATATGACAAAAGACTTTTCAACAACTTAATATTTCCAAAAGAAGAAATGATGAAACACATGAGAAAGTTGTGTGAA
TATACTCAATCTGGTGAATGAGCAGTTTCAAACATCATGCTGTTTCTGTATCTTAAATTAAACAATCTTGCTGTTTTGAA
TTTTGAAGATGTTGGTCAATTCACTAACACACTTTAAAGTCCCAAGCTTTTTTCTATCAGCCGCCTCCAAAATCTCTCTA
TCTCTCTGTCTCTCACTTCTTCTTCCTCACGGCGGCGACA
>AT1G14820.3 | chr1:5106794-5109793 REVERSE LENGTH=3000
TTGGGGTGTCAACTAATTCTGTTACTTGTTTAATATATTGTGACACCTCCTCTACCTATTTGATGAAGGTTCTTGAGGGA
AGGTCATACCGTTTGCAACATCCCTGGGTTGGAATTGTGAATCGTTCACAAGCTGATATTAATAAGAGAGTCGATATGAT
TGCTGCACGTAGAAAAGAGCAAGAATATTTTGAAACAAGCCCTGAATACGGGCACTTAGCCAGTAGAATGGGATCAGAAT
ATCTAGCAAAACTCTTGTCTCAGGTACCCTTTGGATTTACTTGCACAGATCTCGTTTAAATTAAAGCTTGAATGCTTAGC
TTTGACTTTCTTCCTTCTTTGTTTTCCTCTCTATTAGCACTTAGAGACTGTTATCAGGCAGAAAATCCCCAGTATTGTTG
CTTTGATCAACAAAAGCATCGATGAGATAAATGCAGAACTTGATAGGATTGGGAGACCCATTGCAGTAGATTCAGGAGTA
AGATTTTAAACCATTAAGTAATTGGAATTCAGAGTTGCATCAGAATCGTATGGTTAGTCACTCACTAAATATATGATTTC
AGGCCCAACTTTACACAATTTTGGAACTCTGCCGGGCATTTGATCGTGTCTTTAAGGAGCACTTGGATGGAGGGTAAGTG
ATTTAGTTATTCTACTTCTTATTCGTAAAGCTTATAACTTCTTGTTGGTGTACTATTACATTGCGACTGTGATGATCAAC
TTGGAGTCTATGAATTTTTTTAAGAGATAGTGTCGTTTCCAGAGTAATGTGCTGCTCTATAATGAATTTTGCTTACCTTC
TAGTCAGTTTCCAGACTAAGGATGTGCAGTTTTAGTAAAAAAATTACATCAATGACCTTTTCATAGATGTTTGCCAGAAA
ATGCTTCACATAATTTCACAATGTACGTCCGGTAAAGTTGGTCTTCTGACAGTCATTATGTTGTTTGTATCAGACGACCT
GGTGGAGACCGAATTTATGGAGTTTTCGACCATCAATTACCAGCAGCCTTAAAGAAACTTCCCTTTGATCGACATCTGTC
TACCAAAAATGTTCAGAAGGTTGTTTCAGAAGCAGATGGTTATCAGCCGCATCTTATTGCTCCTGAACAAGGATACAGAA
GGCTCATTGATGGATCCATAAGCTATTTCAAAGGACCAGCTGAAGCCACTGTCGATGCAGTATGCTTCCAAAATTTATTA
GATTGCATTACTTTTGAGACTTAAGTTTTAGTAAATTGACTATATTCTTGATTGCTGTTTGATATTTCCTAGGTGCATTT
CGTATTGAAGGAGCTGGTCAGAAAGTCAATTTCAGAAACAGAGGTAAGAACTGACAAGATGCCTTTGGTTTTGAGAACTC
TTCCTAGCTCTTTACGCTCTGTTTTAGTCCTAACATACCATTGCTGTTTTTTTCAGGAACTGAAGCGTTTCCCGACTCTA
GCAAGCGATATAGCAGCTGCTGCAAATGAAGCTCTTGAAAGATTCAGAGACGAAAGCAGGAAAACGGTTTTGCGTCTGGT
GGATATGGAATCTAGCTACCTCACGGTTGAGTTCTTCAGGAAACTCCATCTTGAACCCGAGAAAGAGAAACCAAACCCAA
GGAATGCCCCAGCACCAAACGCAGACCCCTACTCCGATAATCACTTCAGAAAGATCGGTACGTGTCTCTCTCGCCTCCCT
TTACTTAGAAATGATACATTATCAAGTCTTTGTTTGTTGACTTTGGATAATTCAGGATCCAACGTGAGTGCATACATAAA
CATGGTCTGCGACACATTGAGAAACTCTCTTCCCAAAGCTGTCGTTTACTGCCAAGTTAGAGAAGCTAAGAGATCGCTTC
TCAACTTCTTCTACGCTCAAGTTGGCAGGAAAGAGGTAAACTATATTATTACCCTTTGGATTATTTTGTTACCTTGTAGA
AAATGCCATGCCCAAATCGAGAATAAATTTAAGAAAAATGATGGTGCAGAAGGAGAAGCTGGGTGCTATGTTGGACGAAG
ACCCACAGCTGATGGAACGAAGAGGAACCTTAGCTAAACGGCTAGAGCTTTACAAACAAGCTAGAGACGACATCGATGCA
GTGGCTTGGAAGTAAGGGGGTTTGCTAAGACATATTCTTTATATTGTTAATTTCTTTGTTCGTGTGGGCACACTGCATTA
TAATAGATATGTTTGGAGTTCTAACTTCCAGTCTACACAAACATACACGCGACTACTCATGTTTTCTTGGGTCGCTAATT
TCTATCACAACTTTCCCACTTTTTTTTGGTGTGTATCTTCGATTCTTGAATACTGGTTTTTAGAACAGTTAAGACATATT
TTGAAGTCGCACTCTTTACATTAGACAAAAAGGAAGCTAATCTTTGATTTTTATTCAATTGGTCTCCACTTGTGCCATTA
CTGTATTTGGATCCAGTTCAAGTTTAAAAACAAATAGATGACAAAGAAGCTAATCTTTCTTGAAAATTTAATGTACATCT
CATGTAGATAGAACAACTTATTAACCTAAAGGACTTTTCTTCTGTCACAAACAATAAAAATCGTTAGAACTGAATTTCCA
ATGCTCAATTAAGAACAAGCAGCTAAATGTATAACCGTTAACAAAGCCTGTTTCACATGGTTGATCAGAAAAATGATTAA
AAGAACTTTAAGTAAGCCTTAAGATTCGGGATTTAGGAGTTAAAAAGCAATGTAATCATCACAGCTGTTTTAAATCGTCA
AAGTAGTAGAAACAAAAGTCAAAGAGAGAGCTTCAACTTCCAGCTGCCCATTAATTGCAGCGAGTTGGGGAAAGGCTTAT
TGAGTTATTTCTATCCACTTACCGTAGAGACAAGTACCCAATACTTTGTCTGTTTCTTCTTCCTGTGGCTTCTGGGTCTT
TGTCAACATCAAAGCTCTTTACTTTTTCAACTTACTTTATCGTGCGTCTGTACGGACCACAAAAGGCTCTCTCTTTATTT
CTCTGTGAGATTTTTTTAGGATCTGAGAGAGCCAAAGATC
>AT1G14820.2 | chr1:5106455-5109454 REVERSE LENGTH=3000
TGTTTTCCTCTCTATTAGCACTTAGAGACTGTTATCAGGCAGAAAATCCCCAGTATTGTTGCTTTGATCAACAAAAGCAT
CGATGAGATAAATGCAGAACTTGATAGGATTGGGAGACCCATTGCAGTAGATTCAGGAGTAAGATTTTAAACCATTAAGT
AATTGGAATTCAGAGTTGCATCAGAATCGTATGGTTAGTCACTCACTAAATATATGATTTCAGGCCCAACTTTACACAAT
TTTGGAACTCTGCCGGGCATTTGATCGTGTCTTTAAGGAGCACTTGGATGGAGGGTAAGTGATTTAGTTATTCTACTTCT
TATTCGTAAAGCTTATAACTTCTTGTTGGTGTACTATTACATTGCGACTGTGATGATCAACTTGGAGTCTATGAATTTTT
TTAAGAGATAGTGTCGTTTCCAGAGTAATGTGCTGCTCTATAATGAATTTTGCTTACCTTCTAGTCAGTTTCCAGACTAA
GGATGTGCAGTTTTAGTAAAAAAATTACATCAATGACCTTTTCATAGATGTTTGCCAGAAAATGCTTCACATAATTTCAC
AATGTACGTCCGGTAAAGTTGGTCTTCTGACAGTCATTATGTTGTTTGTATCAGACGACCTGGTGGAGACCGAATTTATG
GAGTTTTCGACCATCAATTACCAGCAGCCTTAAAGAAACTTCCCTTTGATCGACATCTGTCTACCAAAAATGTTCAGAAG
GTTGTTTCAGAAGCAGATGGTTATCAGCCGCATCTTATTGCTCCTGAACAAGGATACAGAAGGCTCATTGATGGATCCAT
AAGCTATTTCAAAGGACCAGCTGAAGCCACTGTCGATGCAGTATGCTTCCAAAATTTATTAGATTGCATTACTTTTGAGA
CTTAAGTTTTAGTAAATTGACTATATTCTTGATTGCTGTTTGATATTTCCTAGGTGCATTTCGTATTGAAGGAGCTGGTC
AGAAAGTCAATTTCAGAAACAGAGGTAAGAACTGACAAGATGCCTTTGGTTTTGAGAACTCTTCCTAGCTCTTTACGCTC
TGTTTTAGTCCTAACATACCATTGCTGTTTTTTTCAGGAACTGAAGCGTTTCCCGACTCTAGCAAGCGATATAGCAGCTG
CTGCAAATGAAGCTCTTGAAAGATTCAGAGACGAAAGCAGGAAAACGGTTTTGCGTCTGGTGGATATGGAATCTAGCTAC
CTCACGGTTGAGTTCTTCAGGAAACTCCATCTTGAACCCGAGAAAGAGAAACCAAACCCAAGGAATGCCCCAGCACCAAA
CGCAGACCCCTACTCCGATAATCACTTCAGAAAGATCGGTACGTGTCTCTCTCGCCTCCCTTTACTTAGAAATGATACAT
TATCAAGTCTTTGTTTGTTGACTTTGGATAATTCAGGATCCAACGTGAGTGCATACATAAACATGGTCTGCGACACATTG
AGAAACTCTCTTCCCAAAGCTGTCGTTTACTGCCAAGTTAGAGAAGCTAAGAGATCGCTTCTCAACTTCTTCTACGCTCA
AGTTGGCAGGAAAGAGGTAAACTATATTATTACCCTTTGGATTATTTTGTTACCTTGTAGAAAATGCCATGCCCAAATCG
AGAATAAATTTAAGAAAAATGATGGTGCAGAAGGAGAAGCTGGGTGCTATGTTGGACGAAGACCCACAGCTGATGGAACG
AAGAGGAACCTTAGCTAAACGGCTAGAGCTTTACAAACAAGCTAGAGACGACATCGATGCAGTGGCTTGGAAGTAAGGGG
GTTTGCTAAGACATATTCTTTATATTGTTAATTTCTTTGTTCGTGTGGGCACACTGCATTATAATAGATATGTTTGGAGT
TCTAACTTCCAGTCTACACAAACATACACGCGACTACTCATGTTTTCTTGGGTCGCTAATTTCTATCACAACTTTCCCAC
TTTTTTTTGGTGTGTATCTTCGATTCTTGAATACTGGTTTTTAGAACAGTTAAGACATATTTTGAAGTCGCACTCTTTAC
ATTAGACAAAAAGGAAGCTAATCTTTGATTTTTATTCAATTGGTCTCCACTTGTGCCATTACTGTATTTGGATCCAGTTC
AAGTTTAAAAACAAATAGATGACAAAGAAGCTAATCTTTCTTGAAAATTTAATGTACATCTCATGTAGATAGAACAACTT
ATTAACCTAAAGGACTTTTCTTCTGTCACAAACAATAAAAATCGTTAGAACTGAATTTCCAATGCTCAATTAAGAACAAG
CAGCTAAATGTATAACCGTTAACAAAGCCTGTTTCACATGGTTGATCAGAAAAATGATTAAAAGAACTTTAAGTAAGCCT
TAAGATTCGGGATTTAGGAGTTAAAAAGCAATGTAATCATCACAGCTGTTTTAAATCGTCAAAGTAGTAGAAACAAAAGT
CAAAGAGAGAGCTTCAACTTCCAGCTGCCCATTAATTGCAGCGAGTTGGGGAAAGGCTTATTGAGTTATTTCTATCCACT
TACCGTAGAGACAAGTACCCAATACTTTGTCTGTTTCTTCTTCCTGTGGCTTCTGGGTCTTTGTCAACATCAAAGCTCTT
TACTTTTTCAACTTACTTTATCGTGCGTCTGTACGGACCACAAAAGGCTCTCTCTTTATTTCTCTGTGAGATTTTTTTAG
GATCTGAGAGAGCCAAAGATCATGGAGGAAAGCCAAGAACTTGCCTTGACCCAGTTGAGAAAATCGGTCGAGAAACTCTC
TTCTTCTACTGAGGTAATCTAATTCGACGCTTTAGTTTCATTACAGTTTACAAAGCTTGCATCTTTTGGCCGTTTCATGA
GTTTCACTGACAATGTCTCGTTAGAAAATGAGAAATATCTGTCATTTGATTTTGATGGGTTTTATATGGGCTACACTGTT
AAAACTCTGTCTCCATTCTCGTCATAGTGGTTTGTCTGATTAGGTTTGAGCCTCCCATCAGAAACCCTAACAGTAGAGAC
AGTTTAGTAAAAGTGAATCCATAATCAGAAAATCTCATCA
>AT1G14820.1 | chr1:5106455-5109454 REVERSE LENGTH=3000
TGTTTTCCTCTCTATTAGCACTTAGAGACTGTTATCAGGCAGAAAATCCCCAGTATTGTTGCTTTGATCAACAAAAGCAT
CGATGAGATAAATGCAGAACTTGATAGGATTGGGAGACCCATTGCAGTAGATTCAGGAGTAAGATTTTAAACCATTAAGT
AATTGGAATTCAGAGTTGCATCAGAATCGTATGGTTAGTCACTCACTAAATATATGATTTCAGGCCCAACTTTACACAAT
TTTGGAACTCTGCCGGGCATTTGATCGTGTCTTTAAGGAGCACTTGGATGGAGGGTAAGTGATTTAGTTATTCTACTTCT
TATTCGTAAAGCTTATAACTTCTTGTTGGTGTACTATTACATTGCGACTGTGATGATCAACTTGGAGTCTATGAATTTTT
TTAAGAGATAGTGTCGTTTCCAGAGTAATGTGCTGCTCTATAATGAATTTTGCTTACCTTCTAGTCAGTTTCCAGACTAA
GGATGTGCAGTTTTAGTAAAAAAATTACATCAATGACCTTTTCATAGATGTTTGCCAGAAAATGCTTCACATAATTTCAC
AATGTACGTCCGGTAAAGTTGGTCTTCTGACAGTCATTATGTTGTTTGTATCAGACGACCTGGTGGAGACCGAATTTATG
GAGTTTTCGACCATCAATTACCAGCAGCCTTAAAGAAACTTCCCTTTGATCGACATCTGTCTACCAAAAATGTTCAGAAG
GTTGTTTCAGAAGCAGATGGTTATCAGCCGCATCTTATTGCTCCTGAACAAGGATACAGAAGGCTCATTGATGGATCCAT
AAGCTATTTCAAAGGACCAGCTGAAGCCACTGTCGATGCAGTATGCTTCCAAAATTTATTAGATTGCATTACTTTTGAGA
CTTAAGTTTTAGTAAATTGACTATATTCTTGATTGCTGTTTGATATTTCCTAGGTGCATTTCGTATTGAAGGAGCTGGTC
AGAAAGTCAATTTCAGAAACAGAGGTAAGAACTGACAAGATGCCTTTGGTTTTGAGAACTCTTCCTAGCTCTTTACGCTC
TGTTTTAGTCCTAACATACCATTGCTGTTTTTTTCAGGAACTGAAGCGTTTCCCGACTCTAGCAAGCGATATAGCAGCTG
CTGCAAATGAAGCTCTTGAAAGATTCAGAGACGAAAGCAGGAAAACGGTTTTGCGTCTGGTGGATATGGAATCTAGCTAC
CTCACGGTTGAGTTCTTCAGGAAACTCCATCTTGAACCCGAGAAAGAGAAACCAAACCCAAGGAATGCCCCAGCACCAAA
CGCAGACCCCTACTCCGATAATCACTTCAGAAAGATCGGTACGTGTCTCTCTCGCCTCCCTTTACTTAGAAATGATACAT
TATCAAGTCTTTGTTTGTTGACTTTGGATAATTCAGGATCCAACGTGAGTGCATACATAAACATGGTCTGCGACACATTG
AGAAACTCTCTTCCCAAAGCTGTCGTTTACTGCCAAGTTAGAGAAGCTAAGAGATCGCTTCTCAACTTCTTCTACGCTCA
AGTTGGCAGGAAAGAGGTAAACTATATTATTACCCTTTGGATTATTTTGTTACCTTGTAGAAAATGCCATGCCCAAATCG
AGAATAAATTTAAGAAAAATGATGGTGCAGAAGGAGAAGCTGGGTGCTATGTTGGACGAAGACCCACAGCTGATGGAACG
AAGAGGAACCTTAGCTAAACGGCTAGAGCTTTACAAACAAGCTAGAGACGACATCGATGCAGTGGCTTGGAAGTAAGGGG
GTTTGCTAAGACATATTCTTTATATTGTTAATTTCTTTGTTCGTGTGGGCACACTGCATTATAATAGATATGTTTGGAGT
TCTAACTTCCAGTCTACACAAACATACACGCGACTACTCATGTTTTCTTGGGTCGCTAATTTCTATCACAACTTTCCCAC
TTTTTTTTGGTGTGTATCTTCGATTCTTGAATACTGGTTTTTAGAACAGTTAAGACATATTTTGAAGTCGCACTCTTTAC
ATTAGACAAAAAGGAAGCTAATCTTTGATTTTTATTCAATTGGTCTCCACTTGTGCCATTACTGTATTTGGATCCAGTTC
AAGTTTAAAAACAAATAGATGACAAAGAAGCTAATCTTTCTTGAAAATTTAATGTACATCTCATGTAGATAGAACAACTT
ATTAACCTAAAGGACTTTTCTTCTGTCACAAACAATAAAAATCGTTAGAACTGAATTTCCAATGCTCAATTAAGAACAAG
CAGCTAAATGTATAACCGTTAACAAAGCCTGTTTCACATGGTTGATCAGAAAAATGATTAAAAGAACTTTAAGTAAGCCT
TAAGATTCGGGATTTAGGAGTTAAAAAGCAATGTAATCATCACAGCTGTTTTAAATCGTCAAAGTAGTAGAAACAAAAGT
CAAAGAGAGAGCTTCAACTTCCAGCTGCCCATTAATTGCAGCGAGTTGGGGAAAGGCTTATTGAGTTATTTCTATCCACT
TACCGTAGAGACAAGTACCCAATACTTTGTCTGTTTCTTCTTCCTGTGGCTTCTGGGTCTTTGTCAACATCAAAGCTCTT
TACTTTTTCAACTTACTTTATCGTGCGTCTGTACGGACCACAAAAGGCTCTCTCTTTATTTCTCTGTGAGATTTTTTTAG
GATCTGAGAGAGCCAAAGATCATGGAGGAAAGCCAAGAACTTGCCTTGACCCAGTTGAGAAAATCGGTCGAGAAACTCTC
TTCTTCTACTGAGGTAATCTAATTCGACGCTTTAGTTTCATTACAGTTTACAAAGCTTGCATCTTTTGGCCGTTTCATGA
GTTTCACTGACAATGTCTCGTTAGAAAATGAGAAATATCTGTCATTTGATTTTGATGGGTTTTATATGGGCTACACTGTT
AAAACTCTGTCTCCATTCTCGTCATAGTGGTTTGTCTGATTAGGTTTGAGCCTCCCATCAGAAACCCTAACAGTAGAGAC
AGTTTAGTAAAAGTGAATCCATAATCAGAAAATCTCATCA
>AT1G14830.1 | chr1:5111471-5114470 REVERSE LENGTH=3000
GATGACATGCCTCCAATTGAAGCTATTCTTGCCCCTTTAGAAGCTGAACTGAAACTTTCGAGACAAGAAGTATTTTCCTT
CCTTTGAACCAGAATTACCTTTGTATAGCTCGATTCAACAACTTACGGGACATTTAACAGCTTTCTCATATGGGTTTACA
TGTTTTGATTGGTAGATTGCTAAACTTCAAGACGACAATAAATCATTGGACCGCCTAACCAAATCAAAGGAAGCAGCTTT
GCTTGACGCTGAAAGGACAGTTCAGTCTGCATTGGCAAAGGCTTCAATGGTTGATGATCTCCAGAATAAGAACCAAGAAT
TGATGAAACAGATTGAAATTTGTCAGGTATGTCTATATCATTTCTTTTACATATTGGAACACCAGAATAGGGTATCTCTT
CCTTTTCTTACCACTGTGGTGGCCTTATTTGTTGATACATTGGTTAAAATAGGAAGAGAATAGAATTATAGACAAGATGC
ACAGACAGAAGGTTGCAGAAGTTGAAAAGCTTATGCAGAGTGTTCGGGAATTAGAAGAAGCTGTTCTTGCTGGTGGTGCA
GCCGCAAACGCAGTGAGAGATTACCAAAGGAAATTCCAAGAAATGAATGTATATTTCATATGCTTCTATAGTACCTCAAT
AACTTACTGTTTTTCTTGTTAGTGTTTTGGTCTCGTACTGATCGTAATTGTGGTGTTTTGTGTTTTCCTTAGGAAGAGAG
GAAAATCCTTGAACGGGAATTGGCCCGTGCGAAGGTAAATGCAAACAGAGTTGCTACTGTTGTAGCTAACGAATGGAAAG
ATTCTAATGACAAAGTGATGCCTGTAAGGCAGTGGCTTGAAGAACGTAGATTTTTGCAGGTCATTGCTGATACATATTAA
TATTTAAATTCTCTTGCTGCTTCAAATTGTGATTCATATTCACGGAGATTAACTTATACTATTGCCACCACCGTTATGTT
TGGACAGGGAGAAATGCAACAACTACGCGACAAACTTGCCATAGCTGACCGAGCTGCAAAATCTGAAGCTCAGCTGAAGG
TAGAATCATAGCTGCGGGACACCATCTTATTTTTTTTAATCTCCTAACTGAGGAATTGCTGCTTTTACTTATTTTTAGGA
GAAATTTTTACTGCGGCTTAGAGTGTTAGAAGAGAGTTTAAAGGGGCCTACGAGCAGCAGCAGCAGAGGCACATCTGTTG
GTAGAAGTTCGAGCAACGGGCCTACTCGAAGACAATCCCTTGGTGGAGCTGAAACAAGTCCAAAAATTACATCAAATGGC
TCGCTGATTAAGAGAACACCAAGTTCTCAGTTGAGATCATTGACTGCTAGTGCAAGCACTGTATTGAAGCATGCGAAAGG
AACATCAAGATCATTTGATGGGGGCACCAGATCATTGGATAGAAGCAAAGTGCTAATAAATGGACCGAGATCGAATTTTC
CTTTGAACCACAAGTCTTCTGAAGGAACTAGCAGAGGCGAATCGCCTAGCTCAATAAAAGGGGAAGAAGAATCAGCTGAC
AAGGCAACAAATAATGATAGCGTCCCAGGTGTCTTGTACGATCTGCTGCAGAAAGAGGTCATAACATTAAGAAAAGCGGC
GCATGAAAAAGATCAGAGCCTGAGAGACAAGGACGAAGCGATTGAGGTTTGCTAGTGTTTGGCCTTTTTTCCTGTTCTTT
GCCGCCTTTATATGAAATGTTGTATAATATAAGTCTAAAGATATGGGTTGTGTATATTTAGATGTTGGCCAAGAAGGTTG
AAACATTAACAAAGGCGATGGACGTTGAGGCAAAGAAGATGCGAAGAGAAGTAGCTGTAATGGGGAAAGAAGTTGCTGCA
ATGCGTGTTGTTGATAAAGGACAACAAGATAGTAAGACCAGACGTCTCTCGGTCTCAAAGGGAAACACAGCTCAGCTACT
TTCTGGAAGGTATTAATGTATTATCATATCAACTACAATAAGCTTTATTATTACCTTTAGATGTCATTATTGTTTATGTA
TTTTATCATTTGGTAGAGTGTCTGGACGAATCGGGATGACGAGGAGCACACAGTGACAAACTGATTCGATCAATCACTGG
TTGGTCTCTGTGGCTTGCCTTAAGGTTCTTGTACCAAATTGAGAGAAGGGATTCAAAAGCCGAAAGAGATAATCGTGTAA
AGTACCTGATTGATTCGATGTGTGTTTCTCTAAAGCATTCCAACATTCAAGGTAAAGGGAGACATTGACTTCACTTAGCT
GATATATTTCTTACTCTGTTGCGTTATGTATAGTAGTACTGCAGTAGTAGAGGTAGGGTTGTTTTGTTCAACATTTTAAG
CTTTTTTACTCTCTTGTTTTGTGTGTGTCACTCTCTCCTCTTAGTTAATTTTCTTATTAACCTCGATTATATTGGTAGCC
TAATTTTTTATCTTTAAAAGAACTCTTCTTGGTGTTCAAAAAAAGAACTGGTAAAACCCAAAAAAGCTATATACAAAAAG
AGAGAGAGATAGAGTTAATGAACACCACATGAGTTATAAGAACACCATCATTGAGATTTGAGAAGGATATTTACAACATT
TGTAGTCAGACTTTATTGGGAAAAAAGTACATTTGTAATGTAATCAGGTCTTAATGATAATTAGTAGTTTTGACTTTTGA
GTAAAAAAGAAAGAAAAAAAGAACATAACCACATGAATTGAACCGGTTCCGTATCATTGACCGGTACGCGTTTAGCGACG
TGGGATTTGATATATTTTCACTTTCGGTCCAAAAGTATTATATATTTGAGCAAGTAGTCCTACTTTTTTGGTTTGAAATT
GTTTTTCCCATTACCGTTCTCTGCTCCATTGGGTTCTTTCCTCTTTTCTCCCAGATTCATCAATCCCTCCTGCTACCGCG
AGAGAGTAACAACTCACCGGACGTTTCAAATCCATCCTCCGATAACTATATTCGTTTCGTTAGATCTAGATCTGAGCGTC
GGTGAGAGATTTTCTGGATCTGTGATACGTTCCAGGAAAC
>AT1G14840.1 | chr1:5115300-5118299 REVERSE LENGTH=3000
GACCAGAACGGGCAAGTACTGGATGGTGATTCTAGTGATGATACCAACTTAGCAAATGCAGCAAATGAAATGGCCATGGA
GGTCTCCTCGGAACTTAAAAGTGTAACACAGTTGTATAATGAGTATGCTGTCCCATTTGAGCTCTGGGAGGTGAGTCTTA
AAATCATAAACTATCATCTTTATATATATATTCTCGTTAATCAATGTATTTTTGGACCATGTTTCTGGGTAACTGGTTTT
CTAGAAGTAACCATAGAAAAAGGAGAGCCACTATTCCTCTATAGCTGTAACTTAGCTGATATTCTGGAAATTCGTAGGTT
CTATTCATGCTAAACGTAACTTAAAGTCGATAATGACTGTTTTAGGTCATGCTGAGAATTGTTGCACCAGTATCCTAGTT
TAAAATTGGAAAATCATAAGATTAAACTATTGAATTGGAAAGATTCAGTGCTAGTATAGTCGACTCTCTGTGTATGCTTA
CATTGCTTGTTTGCTGTTCTGGCTTCACTCTGTGCAGATCTGTCTGGAAATGCTTTACTTTGCCAACTATTCTGGTGATG
CTGATTCAAGTATAATAAGGGAAACATGGGCTAGACTCATTGACCAAGCTCTTTCACAAGGCGGAATACGTGAGGCCTGT
GCAGTTCTTAAGAGAGTCGGATCTCATATATACCCTGGCGATGGAGTTGTTTTACCGCTGGATGTTTTATGCCTTCACCT
TGAGAGAGCTGCACTTGTAAGCCCATCCTTCTAGTAGAGTTGTTGACTCATTTCATTGGGTTATGAACTGAATTTGAGTG
CATCTTGTGGAAAATTTTACAGGAGAGATCAGAAAGGATTGAAAATGTTAGGGATGAAGACATAGCTAAAGCTCTTCTAG
CCGCTTGCAAAGGCGCAGCTGAACCTGTGCTCAACGCTTATGACCGATTATTATCCAATGCAGCTGTTGTGCCATCCCCA
AATCTAAGAATCCGCCTCCTTCGTTCAGTTCTAGTGGTACTCCGTGAATGGGCAATGTCTGTATTGTCAGACAGAATGGG
GTCGAGTCCAACCAGGTCTTCTCTGATACTAGGCGGCTCGTTTGCGCTAGAGAACAAAGCTGCTCTTAACCAAGGGGCAC
GTGATAAGATTGCAAACGCTGCAAACAGGCAAGTTTGTCTCTGTCATTTTGTTTCGATTTGGTCTGCTTTTCTTGCCCAC
CCCTAATTTTTAAGTATACTTTAAAATCAAGAATCTCTGAAAACACGAAGATATGTCTTTTTACGAACAGGTATATGACA
GAGGTTAGGAGACTAGCTCTGCCACCGAACAAGACGGATGGTGTATACGCAGGTTTTAAAGAACTTGACGAGTCTCTCTT
AAGTCCATTCTCCTTCTGATCCATCACTTTTTTCTTTCTTTCTTAATATGCATCCAATTTCACTTAATAGGGTTTAGCGG
CTTTCTTGTAACTTTAAATTGCTCTTTGGGGAAATTTCCCCTTCAAAGAGAATCAAAAATACGAAAAGAGAAAATAATTC
TGTAGTTCCCTCTTATATTCGGGGCCTTGTCTGTCAATTCTATCTGTATTATGTAATTTCTTCATCGAGGTGTTGTTGTT
GGCTAAATACTTCTTGTTTTCCTTTAGTTTTTCCTTTAAACTTAGTTAACTTATTGTATTTGCATGCTAAATTCTTACAA
ACTTGAAAATGATGTATCAGAAGTTTTTGAAAGAAAATCTTGGTTAAAAGTTATACAGTTGCACAATTGGGAGTTTTGAC
TTTGACTGATCTTGCTCTCGACGTTGGATTCCATTCCAAATTTTCGTAGAACCAAAGTAGAATTTTCTGGCAGCTTTTGT
TTCCCCTTTTTTGGTTGATCTTTATCCTCCACTCGAGGAAAAAAACAACACAATAGAAAAATTAGCAACAAATTATTAGG
TAGGAATAGGATAGATTAGTGTGTTTACGTCAAACTTAGGAATGATATTCACGAGTATGTAAAGTTTTGGTTGTTTCTGC
ATGTAAACTTTATGTAGATTTCTACCGTCTATCAGGAAATAGTTAAATTTGTTTAGATGAATAATGTAAAAGACGGTAGA
AAACAAAAGAAACGTAACTACGTAAATGAAATGTGTTTAGATGAATAACGTAATACAATGAAAGTATGAAACTAAGATAT
AATATAATGTAAAGAAACAGCTCAAAATTTGAGATTAGTTGGTTTGACCGTGGTCCGGACTTAGGGACATGTTCGGCTCA
TTAAAGCTCAAAGATTCTTGTCTCCTCTTACATTGATTTCTTCACTATATACTACTAGTATCTTCAAGAAATGAATACAG
TATCAAATTCAACGAAAATTAATCTATACAAATATATTATGCGTGATGATAAAAAAAAAAAAAGGGGAAAATAACATGAA
TGTACACCAAAGTTAAATCTGAAATTTGATTGAGAAAAAAAAAACCAGAATAGAAGTTGTGTCATTTTAGTTAGAATCAT
GAGACATGGTGTCTAGTGATTTTACATTTGTCGTACATGTTTGGACAAAATGGGATGGTCCCTAATAATTTGACAACACA
TACAAAATAAATACAGATGGTCCCTAATCCCTTCAATGTAAATTAACCATATTTCTACGAAACACCAGTGTTATGATAAT
TTCTTTTGGACAAGAATGTACTACTTCATTGCTAATTACCCAATTTCTCCTTATGAAACTAGTTAATAAAATCAAAGAGG
AGCACACAATTAAACAGTAATTAACAGTGACGCTAATCAGTCTCTATCGTTGTCACTCTTTAACAACCATACCCTTAAAC
CTCATTTAAATCTCTCTATCTCTCTGCAAAACAAAACAAAACAAAAACAAGAAGTGTTCTCTTCTTCTCTTAAGCCCAAG
CATTTGATGAGCTTTGTAGTGTTGTCCTCTTCGTTTGTTTTCTGATATATACCGATCTAATTTACAACTTTAGCATTTTG
GTTCAATTTTGAATTGTGGTGAGGATTGAGATCGGAAGTA
>AT1G14840.2 | chr1:5115300-5118299 REVERSE LENGTH=3000
GACCAGAACGGGCAAGTACTGGATGGTGATTCTAGTGATGATACCAACTTAGCAAATGCAGCAAATGAAATGGCCATGGA
GGTCTCCTCGGAACTTAAAAGTGTAACACAGTTGTATAATGAGTATGCTGTCCCATTTGAGCTCTGGGAGGTGAGTCTTA
AAATCATAAACTATCATCTTTATATATATATTCTCGTTAATCAATGTATTTTTGGACCATGTTTCTGGGTAACTGGTTTT
CTAGAAGTAACCATAGAAAAAGGAGAGCCACTATTCCTCTATAGCTGTAACTTAGCTGATATTCTGGAAATTCGTAGGTT
CTATTCATGCTAAACGTAACTTAAAGTCGATAATGACTGTTTTAGGTCATGCTGAGAATTGTTGCACCAGTATCCTAGTT
TAAAATTGGAAAATCATAAGATTAAACTATTGAATTGGAAAGATTCAGTGCTAGTATAGTCGACTCTCTGTGTATGCTTA
CATTGCTTGTTTGCTGTTCTGGCTTCACTCTGTGCAGATCTGTCTGGAAATGCTTTACTTTGCCAACTATTCTGGTGATG
CTGATTCAAGTATAATAAGGGAAACATGGGCTAGACTCATTGACCAAGCTCTTTCACAAGGCGGAATACGTGAGGCCTGT
GCAGTTCTTAAGAGAGTCGGATCTCATATATACCCTGGCGATGGAGTTGTTTTACCGCTGGATGTTTTATGCCTTCACCT
TGAGAGAGCTGCACTTGTAAGCCCATCCTTCTAGTAGAGTTGTTGACTCATTTCATTGGGTTATGAACTGAATTTGAGTG
CATCTTGTGGAAAATTTTACAGGAGAGATCAGAAAGGATTGAAAATGTTAGGGATGAAGACATAGCTAAAGCTCTTCTAG
CCGCTTGCAAAGGCGCAGCTGAACCTGTGCTCAACGCTTATGACCGATTATTATCCAATGCAGCTGTTGTGCCATCCCCA
AATCTAAGAATCCGCCTCCTTCGTTCAGTTCTAGTGGTACTCCGTGAATGGGCAATGTCTGTATTGTCAGACAGAATGGG
GTCGAGTCCAACCAGGTCTTCTCTGATACTAGGCGGCTCGTTTGCGCTAGAGAACAAAGCTGCTCTTAACCAAGGGGCAC
GTGATAAGATTGCAAACGCTGCAAACAGGCAAGTTTGTCTCTGTCATTTTGTTTCGATTTGGTCTGCTTTTCTTGCCCAC
CCCTAATTTTTAAGTATACTTTAAAATCAAGAATCTCTGAAAACACGAAGATATGTCTTTTTACGAACAGGTATATGACA
GAGGTTAGGAGACTAGCTCTGCCACCGAACAAGACGGATGGTGTATACGCAGGTTTTAAAGAACTTGACGAGTCTCTCTT
AAGTCCATTCTCCTTCTGATCCATCACTTTTTTCTTTCTTTCTTAATATGCATCCAATTTCACTTAATAGGGTTTAGCGG
CTTTCTTGTAACTTTAAATTGCTCTTTGGGGAAATTTCCCCTTCAAAGAGAATCAAAAATACGAAAAGAGAAAATAATTC
TGTAGTTCCCTCTTATATTCGGGGCCTTGTCTGTCAATTCTATCTGTATTATGTAATTTCTTCATCGAGGTGTTGTTGTT
GGCTAAATACTTCTTGTTTTCCTTTAGTTTTTCCTTTAAACTTAGTTAACTTATTGTATTTGCATGCTAAATTCTTACAA
ACTTGAAAATGATGTATCAGAAGTTTTTGAAAGAAAATCTTGGTTAAAAGTTATACAGTTGCACAATTGGGAGTTTTGAC
TTTGACTGATCTTGCTCTCGACGTTGGATTCCATTCCAAATTTTCGTAGAACCAAAGTAGAATTTTCTGGCAGCTTTTGT
TTCCCCTTTTTTGGTTGATCTTTATCCTCCACTCGAGGAAAAAAACAACACAATAGAAAAATTAGCAACAAATTATTAGG
TAGGAATAGGATAGATTAGTGTGTTTACGTCAAACTTAGGAATGATATTCACGAGTATGTAAAGTTTTGGTTGTTTCTGC
ATGTAAACTTTATGTAGATTTCTACCGTCTATCAGGAAATAGTTAAATTTGTTTAGATGAATAATGTAAAAGACGGTAGA
AAACAAAAGAAACGTAACTACGTAAATGAAATGTGTTTAGATGAATAACGTAATACAATGAAAGTATGAAACTAAGATAT
AATATAATGTAAAGAAACAGCTCAAAATTTGAGATTAGTTGGTTTGACCGTGGTCCGGACTTAGGGACATGTTCGGCTCA
TTAAAGCTCAAAGATTCTTGTCTCCTCTTACATTGATTTCTTCACTATATACTACTAGTATCTTCAAGAAATGAATACAG
TATCAAATTCAACGAAAATTAATCTATACAAATATATTATGCGTGATGATAAAAAAAAAAAAAGGGGAAAATAACATGAA
TGTACACCAAAGTTAAATCTGAAATTTGATTGAGAAAAAAAAAACCAGAATAGAAGTTGTGTCATTTTAGTTAGAATCAT
GAGACATGGTGTCTAGTGATTTTACATTTGTCGTACATGTTTGGACAAAATGGGATGGTCCCTAATAATTTGACAACACA
TACAAAATAAATACAGATGGTCCCTAATCCCTTCAATGTAAATTAACCATATTTCTACGAAACACCAGTGTTATGATAAT
TTCTTTTGGACAAGAATGTACTACTTCATTGCTAATTACCCAATTTCTCCTTATGAAACTAGTTAATAAAATCAAAGAGG
AGCACACAATTAAACAGTAATTAACAGTGACGCTAATCAGTCTCTATCGTTGTCACTCTTTAACAACCATACCCTTAAAC
CTCATTTAAATCTCTCTATCTCTCTGCAAAACAAAACAAAACAAAAACAAGAAGTGTTCTCTTCTTCTCTTAAGCCCAAG
CATTTGATGAGCTTTGTAGTGTTGTCCTCTTCGTTTGTTTTCTGATATATACCGATCTAATTTACAACTTTAGCATTTTG
GTTCAATTTTGAATTGTGGTGAGGATTGAGATCGGAAGTA
>AT1G14850.1 | chr1:5123260-5126259 REVERSE LENGTH=3000
AGTAGCTGTTGGGTTCTTTTTTTCTTTTTTAACTTATCATGAAATTCAAAATAACAAATATATGCAGTTAAGAAAACAGA
ATTAAGTTGTATAATAGTCTTGTGAATATGATTTTCTGTAAATTCTCTTTATTAGTTTCATTTAGATCATAGATTCATTT
GAAGATGAGGAGAGATGCAAAGAGAGGAAACGTTATTGTACAGTTTTTTGTTTGCACTCTTTGCTTCTGTCTTCTTCCTC
CCATCCTAAGCAGTTGCGGATACATCATGACAACAATTACAAAACCTTTTTGTTAAACCAAACCGAAATCCAAACAAATC
TCGGCCAAGTTCACACCTAAAGTTTCACTGTACATACTTTTCCTGCAGCAGTAGAGTAGACTCTTCATGGAAAGGCAGGC
GTAAGATGTTATATACAAAGTGATCAAGAACACGTCTGATTGTTTTTTTTTTGATCAGTAGATAGAGATCAGTGGAAGGT
TCTCGTCTTCTTCCATAGGCTTCAATGATAGTAAAGAAAGCCTTTGGACCAAAACATCTAACGCTTCCTTCATCCACCAA
TCTCTACAAGCGTCTCTTGCTTCATCAACTTTCATCCAAATTCTTTGACGAAGATGTTGTTCAGGCCAAAGCTCAAGCTC
TTCTTTCACAAGCATTGGGAACATGAATCCTTCATAGAATGTTCCTTTGCTTTTGCTTAAGAAATCCCATTTTCCAAGTT
GTCTCTGCACCAAATATCAAATTACTTTACAAATTTTGGAGAAAGATATAAGTAAAACAATCCCAAAACGTAATCATGTG
TTCAGTTTCAAATTTACCTCAACGTTTCCAACAACTCCAGCTTCTTCTAGAGATTCTCTTGACGCAGCTTCTTCTACAGA
TTCATCAAGCTCCCAACCACCCTGGCATTATTAAAATCAATTACAGGGTAAATTAGTTAAAACCTAGAAGACTAATATTA
TAAACGAATAGTTATGATTTATTAGTTGTTCTTGTTAGGAGTCAAAGTTAGTATACCTTTGGGAACATCAGAGCGTGACC
CTTTTGTGATGAAATAACAAGAACCTCAAATTCGTCGCTAATTGTGCCATCACTCGAAATCTTGAGTCTGTATGGAATAC
ACCTGCAAATTTTAAACTCACACAAAGTCAACTCTTAGAATGGTGATTAGTGGAAAAAGATATAGATGAAACATACCCGA
CGACTTGACGCCGTCCCTTGTTGTATCTTTGGGATTGACGACCCGTACGGGAGACCAAACACACCATGCTACTAGAAAAA
CAGAGTTCTTGAAGAATCTGAATCTAATTTTTGACTGTATAAAAGAAGAGAGATCGATGACGGTTTTGCTTTGGCGGCTA
AAGGGAAGGAGGATCTGAAGAGTGTAATGAATGTTTTTGCAGGTTAGAGATCGAAGTTAAGAATTGTTTGATAATAGTTA
TAAGCAAAGATTGGATAGGAGTTATGAAGTTATGATGGGGTGAGTGAACAAAAGATTTGAGATAAGACAAAAAGCGTTGT
CTTTTGCCTCCTTGCGGCTTATCCTTTTTATAGAAAAACGACATACATTTTCTAAACTCTTTTTTGCTCTTTATATTTTT
ATTTTTTCCTATCAACTTTTGAAAATAAATCATTAATAGCGGTTAATTTAAAATCTAAAAAAAAAAAAACAATTAGTGAC
ACCATAAGGGTGAATTTTAACAAAAAAGAATACAAATTGTTAATTTAACCTTTTACCAAAAACAACAAAAAACATGTAAC
TATAATATTTTAGAACCGAAGTCGATATCCATACGCGGCAGGTTAATGTTTACACTTGAGGGACGACGACGTCATGTGCG
TCAACCCCACCATTAGGACGTGTGGTTACTGGTCTGTGAGTCCATGGAAAAGAGATGGAACATTAATGGTTTCACTAAAC
CACGAAAAGTGAATTATGTCAGTTTTTTAATATAAAAAACTTCAATAAATGATTAATACAACTATTACTAAACCTAACGG
ATATAATTAAACAATCAAATGTTGAATTTTGAAATTGCATATAGAATATAAAAACATACACGTTCATTTGTATGTGATTA
CACCTAGATGCATGCATCAAGGTCATATACTTATATGATTTGTTATCAAATGTGAAAATTGTTTATAAGGTGGTAAGACA
GGGTTATTACAAATTCTCATTATTGTTGGTTTTTACTTTTCAGCTAGCCACTCTTTTAGAAAAATTCATCCAAAACCAAA
ACTATTCACCAGCCCACAAGTTTATACAAGGTCTTGAGTCATAAGTTTTCTCTCTACATACGACAAATTCAAGAAAAATT
TAACATATGAGATTTTACCATATGCTGAAACGCAGTTAATGTGTATGACAAATTAAGAGTAAAATGATTTTAAGTTTAGA
CTCTAAACTGTACATGTTTTTAAAATAATCCAGTGTGCCAATGAGTAGAAGAAAATGATAAATGTACTTAATATTTATTT
TATTAAAAAATAAGTAATTTCTTATATATTTTTATTAAAATAATATCATTTCTATAAATATAATAATTACCAAATTTATA
ACTATAATCTTACAATCAATTTGAAAATATTTTGTTTTCGAATTTTTAAAAAAATTTAAAAATAATTTGAAACGAATTAA
CCCGACCCGGGGAAGGCAACAACAAAGTTCGACCCGACTTGTTTAGCCGGAAAGGAAAGGCAAATTAGCATTTTCCGAGA
GAAACCCTGTCCCGTCCGTATTAAACCCTTGCGACTATCTCTTTTACTGTGTCCAGGCAGACACCTTTTGTTTTCCTTCT
CCCTCACTTCTTCTTCTCCAATCGGAATTTTGAACTTCTCTTTCTTATTCCCGCTCTCTTGGTTTTGCGAGGGAGCCAAA
ATCGATTTAGGGTTTTGGTTTTCTCGCTCCCAAGAACTTCACTAGGGTTCTCTGTTTAAAAATCCGCGTATTTTATTGTG
GTTTTGGATTCGTTCCAGTGTTGTTTATTCTTCCAATAAG
>AT1G14860.1 | chr1:5121993-5124992 FORWARD LENGTH=3000
TTATCAACAACCATCTCTACAACAGGATCTACAGCACCAAACTTGAATACATTTGGAACAACCCACCTAAAACCAACAGA
ATTGGGGATAAATGTTTAAAAAACTATCAGAAAGCTTGGTTTATCTCAGATTTCAGATTCAAACAGCAGAGAGAAGAGAT
AAAATAGAAGGACATAGAGAATGTGTGTACCTTGAGATCATACTACCTACGCCTGCAGTAAGGCACACTTTACGACAACG
TTTATTCCAGCCAGAGCCAGTTGTATATAGCAGCTCATATATGTGACCATCACGTCCAGCCATGAAAATACGCCCTTTAT
TGGTACATGTAACGCATGTCATTGTCACTCCATCTGATGATATTGTATAGTCGGGCAGAGGTTGTACTGAAATTTCAGCA
TAAGGATCTCTACCATCAGGTCCTTCAGTGCAGCACACTCCAACAAGAACCAACTGATGAGAAGTAAAGTTTTATAAGAA
ATCAGATACAGTACACACAAAAAAAAACTAAAGAAAGTTGTGATCAGATTGCATCATTGAAAAAGAGTCACCTCAACAGG
AGTTGCCAGCACCAGAAGATATTGAATAGCTTCAACAAAAACTCCAGGTCTACATTTCGCTAGACCAACCGCACAAATTG
CCTGTTCCTCCCCACTATACTCAGGACACTGCCCATCCCTAATTTGACATCACATTTATCAAAAGAAAGGACAACTACGA
AAGTAAGGCAATCTCAAGCTTCTAAGTTCTACATTCCCCTCTTAACTAAAAGGAAAAGGTTACCTTTTGTCAAAACGCCA
CAGAAACAAAGAATTATCGACGGATGCCCAAGCCCGTCGAATCTCTGGAAAGATTCCACATAAGGCCGTCCCTTCCCCGC
CGGCTGTATTATACCTCTCAATGAGTACAGAAGGCAATTCCCAAGTCTCACCAACCTCAATCAACGGCGGCCACTGCAAC
AAAGCCAAAACACCTATAAGACAAAGCTCGAGCTGCTCTAACCCTAACTATAATTGAGCTAAAATCTCCCATCAAATCGA
GAACCCAATAGCAACAATCGAAAGAAAAGTAGCTAATTGAAGGAGGTAGAATCGTTCCTGAAGCTAACCTCTCTGGGATG
AGTAGAATATGGATGACTAGCGTATCTAGAAGCTTCAAGAGCTTCTTCTAGATCGAGCTGCGATGCGGCTTCTCGGCCAA
TGCGGTCACCAATACAAATTCCCGCGCTCGTCACATCACGCATCACAATCTCATCGTCTTGTGACATCTTATTGGAAGAA
TAAACAACACTGGAACGAATCCAAAACCACAATAAAATACGCGGATTTTTAAACAGAGAACCCTAGTGAAGTTCTTGGGA
GCGAGAAAACCAAAACCCTAAATCGATTTTGGCTCCCTCGCAAAACCAAGAGAGCGGGAATAAGAAAGAGAAGTTCAAAA
TTCCGATTGGAGAAGAAGAAGTGAGGGAGAAGGAAAACAAAAGGTGTCTGCCTGGACACAGTAAAAGAGATAGTCGCAAG
GGTTTAATACGGACGGGACAGGGTTTCTCTCGGAAAATGCTAATTTGCCTTTCCTTTCCGGCTAAACAAGTCGGGTCGAA
CTTTGTTGTTGCCTTCCCCGGGTCGGGTTAATTCGTTTCAAATTATTTTTAAATTTTTTTAAAAATTCGAAAACAAAATA
TTTTCAAATTGATTGTAAGATTATAGTTATAAATTTGGTAATTATTATATTTATAGAAATGATATTATTTTAATAAAAAT
ATATAAGAAATTACTTATTTTTTAATAAAATAAATATTAAGTACATTTATCATTTTCTTCTACTCATTGGCACACTGGAT
TATTTTAAAAACATGTACAGTTTAGAGTCTAAACTTAAAATCATTTTACTCTTAATTTGTCATACACATTAACTGCGTTT
CAGCATATGGTAAAATCTCATATGTTAAATTTTTCTTGAATTTGTCGTATGTAGAGAGAAAACTTATGACTCAAGACCTT
GTATAAACTTGTGGGCTGGTGAATAGTTTTGGTTTTGGATGAATTTTTCTAAAAGAGTGGCTAGCTGAAAAGTAAAAACC
AACAATAATGAGAATTTGTAATAACCCTGTCTTACCACCTTATAAACAATTTTCACATTTGATAACAAATCATATAAGTA
TATGACCTTGATGCATGCATCTAGGTGTAATCACATACAAATGAACGTGTATGTTTTTATATTCTATATGCAATTTCAAA
ATTCAACATTTGATTGTTTAATTATATCCGTTAGGTTTAGTAATAGTTGTATTAATCATTTATTGAAGTTTTTTATATTA
AAAAACTGACATAATTCACTTTTCGTGGTTTAGTGAAACCATTAATGTTCCATCTCTTTTCCATGGACTCACAGACCAGT
AACCACACGTCCTAATGGTGGGGTTGACGCACATGACGTCGTCGTCCCTCAAGTGTAAACATTAACCTGCCGCGTATGGA
TATCGACTTCGGTTCTAAAATATTATAGTTACATGTTTTTTGTTGTTTTTGGTAAAAGGTTAAATTAACAATTTGTATTC
TTTTTTGTTAAAATTCACCCTTATGGTGTCACTAATTGTTTTTTTTTTTTTAGATTTTAAATTAACCGCTATTAATGATT
TATTTTCAAAAGTTGATAGGAAAAAATAAAAATATAAAGAGCAAAAAAGAGTTTAGAAAATGTATGTCGTTTTTCTATAA
AAAGGATAAGCCGCAAGGAGGCAAAAGACAACGCTTTTTGTCTTATCTCAAATCTTTTGTTCACTCACCCCATCATAACT
TCATAACTCCTATCCAATCTTTGCTTATAACTATTATCAAACAATTCTTAACTTCGATCTCTAACCTGCAAAAACATTCA
TTACACTCTTCAGATCCTCCTTCCCTTTAGCCGCCAAAGCAAAACCGTCATCGATCTCTCTTCTTTTATACAGTCAAAAA
TTAGATTCAGATTCTTCAAGAACTCTGTTTTTCTAGTAGC
>AT1G14870.1 | chr1:5129459-5132458 REVERSE LENGTH=3000
GGAAATACAAAATAATGTCTTTGTTTTAAAACATAACAAAAAAATGATTTTTAAAAATATACAGAAAATAAAAATTATAT
ATATTTTAAATTGTATTAGGCCTATTACTCTAAGGCCCATTAGTGTCAACACTTGGTTTGGACTTTGGACTGGAGCAAAG
GCTTTCTTTCTCAGCTCCATCCCAATTTTAGTGATGTTTTTTTTTTTTTTCGACAACACATCTTTATTCTCTCTTACAAG
TACAACAACTAGTATTTTTGTTTTTCTTAAACATACAGTTGTACTCGTAATTGAATGCATCATAAGCTCTCTTTTATTTA
TTCTCTTAGTAAATAAGATTACGCATTTTAATAAGAAGCATCTCATCTTCATAATGAAGTTTGAAATTGTACTTTGGTAA
TCTCTTATAGTGAGTTTCACATATGATCATTATATTGTGCGTTAGAATCCTTGTAAGTCATGGTCCAATTCACTTTAATG
AGCCATATTTGTTAACAGGGTGTGTTAATAAAGTGATACTAACTTCGAACATATACAGAAAAAAATATACATTTGGGCCT
TTAAACCTATATGGCCGGTGAGATTAATAAAGCATCTACGGCAGCTCAACAAGTACACCCACTAGCCTTGCACTATTAAG
AAGATCAAAACAAGAAAAAAACAAGTTGAAATTATCAAATAAAGAAAAATCTTACATCTATATAGCGGCTCTTACACATT
TCAAATTTTGTCAGTCTTTAAGTGTTTATGATTAGTGATGTATATATAAGAAAATGAAACTATTATTATGCACGTACACT
GTTTATTTTCCACTATTAATTTAATTCAAACTATTCTACATATCGATTTAATTTCCACGTCAGAACGAATCGGAACCTTC
GTATTGTTCTGAATGTTGTGGACGGCTTCACCAAATTCTCCCAGTCAACACGCAAAGGCCAAAAGGCAAAGTGGACCAAT
GAGCTAAGATATTGGTACATGTTGTAATAATTTACAGAGACAAAAGATGGCCATATGGTAATGATGATAGTTAGTTAGCT
ACATACATCCATCCGACGAATTCTTCGATTGAAAAAACTCCACTTGCTTCTTTTATCGTGTGTGTGTAATTAACTAATTC
GTCTACGATCCATTTCATCATTTGTCTGATATTCACATGACACCCTTTTTTTTTGTTAGTGCATATTCATACAAAAATAC
AAAGAAGTAACCCTAAAAAATAGATACAACCTATTTTACTATTTTGGATACCAGCTCCAGATACACATAAACTTATTGTA
GAATAAAACTGTTTTTGAAGTTATAACGAATTTTTAATAAAACTAAAAATAATGTGTTCCTTATAAATATTCTCACTAGG
CATATTTCACAATCTCTCTCAAGTTCTGTTTTTTTCTTTAATTTCTCTTTGATAGTAATGTTGTCTTGAACATAGTGGCA
ATTAGATATTGTGTGCGAAATATAAGTGTCAATTTTTTGATATAAGTGATTCTTCATGCATTTGTGACTTTGCTCGAGGA
TTTCTACTTATTAAGTTAAAAAGTAGTAGTTAAATATGGTTTGATATATTGGTGGAAGTTCTTAACCAAGTTTAATTTGA
AAATTAGTATGTGTTCATTTCAAAGTTAATTTACCGGGTGAACAAGTCGCCAAGTCGGGAAAATTGTTTTAATTAGGCGA
AACTAATTTTCTAGGCCAAATATTCAAGTATTTTGAAATTATTAACCTTCTTAACTATCTTTACACGTCCAGTTATCTAA
TATTGCAAAATTGATTAGTTTATATATATATACACATGTTTTGCTATTTAGAACACTAATTTGTAAAATGATTGGAGAGT
ATAAGTCTTTAAAAATATTTGGTCAATAATATGCGGCATATGCCTTGGAAATAGTCACTTGCTTGCCATTAGTCATCCAT
TAGACATCTTCTATAGATATGTTTAAAAAAATATTTGGTCAAATGATATGCCAATGGAAAGATACAAATGATACCGTCGA
CTTGAATTATTTATTCTTTATTTTAATACTTTAAATTATTATTAGTTTTCTTAATATAAATTATTTTCATATTAAATTAT
TTTCTCAGTTACAAGTTACAATATATATTCAGACCAATTCTTTGCAAATTGTAATAGTTATACTTCTCATCGATTTGGAC
TGAATTTTTGAACGCAAATATTCACTAAACTTCCCACAACATAAAAACAAAGAACAAAAAGACGACAAAAAAACAAAGAA
TAAAACTAAAAAAGAGATTTATAACCATTTGAGAAACTTTAATTTCTAGAGTCACATATGTAGATTTTTGAAGTATGAAT
TTTTATTTAGTAAAACTAATAATTTGGATATATCATGGAGATATTTATAATAATTTAAGAAAAATATACTAAATTTATTT
TTAGAAAAATACTATTAGTTTTATCACTCTAAATTAGTAAAACAAATATGTATATATATTTCAATATTGGGGCATTAATA
TTTTTTTAGAAAAGAATGTTTTCTGTAATGGTATTGACTGCTCAGATGAAAGACTTGTTTCAAAACGAAGCTTTTCTATT
AATTGATTGTTTATATAAAATATCTAAATATTCTAACAAAAATAACGACTAGTTTTAAAAGAGCTAGTAATAGTTATCAT
TGTAGCGTGCATTTGTAAGTCCATGTAAGTGCTAAAAAAAAAAGTATGTTTTTCTTTCGTGAAAAATGATGGAAAAACAG
TTATATATATGTGCAATTTCTCATATTTCAAACATTATCCATTAGAAGGACTTGGTAAAAGTCACGCAAATATTTAGTTA
ATGGTGATGGCTATTTTCAAAATCAAACAAAACCGTGTGACGAATTTCATGGTTTTAAAAAATTTAGGTTCTGACGAGTT
AAAAAAATAATGGAATAATGTCCTTATAAATACAAGCATCATTCTTCCTTTATGTTACAAAACCTTACATTGCTTTCCAT
TTAAAACTCTCTTCTTCTTTTTTGTTCTCTCTCTCTCTTC
>AT1G14870.2 | chr1:5129459-5132458 REVERSE LENGTH=3000
GGAAATACAAAATAATGTCTTTGTTTTAAAACATAACAAAAAAATGATTTTTAAAAATATACAGAAAATAAAAATTATAT
ATATTTTAAATTGTATTAGGCCTATTACTCTAAGGCCCATTAGTGTCAACACTTGGTTTGGACTTTGGACTGGAGCAAAG
GCTTTCTTTCTCAGCTCCATCCCAATTTTAGTGATGTTTTTTTTTTTTTTCGACAACACATCTTTATTCTCTCTTACAAG
TACAACAACTAGTATTTTTGTTTTTCTTAAACATACAGTTGTACTCGTAATTGAATGCATCATAAGCTCTCTTTTATTTA
TTCTCTTAGTAAATAAGATTACGCATTTTAATAAGAAGCATCTCATCTTCATAATGAAGTTTGAAATTGTACTTTGGTAA
TCTCTTATAGTGAGTTTCACATATGATCATTATATTGTGCGTTAGAATCCTTGTAAGTCATGGTCCAATTCACTTTAATG
AGCCATATTTGTTAACAGGGTGTGTTAATAAAGTGATACTAACTTCGAACATATACAGAAAAAAATATACATTTGGGCCT
TTAAACCTATATGGCCGGTGAGATTAATAAAGCATCTACGGCAGCTCAACAAGTACACCCACTAGCCTTGCACTATTAAG
AAGATCAAAACAAGAAAAAAACAAGTTGAAATTATCAAATAAAGAAAAATCTTACATCTATATAGCGGCTCTTACACATT
TCAAATTTTGTCAGTCTTTAAGTGTTTATGATTAGTGATGTATATATAAGAAAATGAAACTATTATTATGCACGTACACT
GTTTATTTTCCACTATTAATTTAATTCAAACTATTCTACATATCGATTTAATTTCCACGTCAGAACGAATCGGAACCTTC
GTATTGTTCTGAATGTTGTGGACGGCTTCACCAAATTCTCCCAGTCAACACGCAAAGGCCAAAAGGCAAAGTGGACCAAT
GAGCTAAGATATTGGTACATGTTGTAATAATTTACAGAGACAAAAGATGGCCATATGGTAATGATGATAGTTAGTTAGCT
ACATACATCCATCCGACGAATTCTTCGATTGAAAAAACTCCACTTGCTTCTTTTATCGTGTGTGTGTAATTAACTAATTC
GTCTACGATCCATTTCATCATTTGTCTGATATTCACATGACACCCTTTTTTTTTGTTAGTGCATATTCATACAAAAATAC
AAAGAAGTAACCCTAAAAAATAGATACAACCTATTTTACTATTTTGGATACCAGCTCCAGATACACATAAACTTATTGTA
GAATAAAACTGTTTTTGAAGTTATAACGAATTTTTAATAAAACTAAAAATAATGTGTTCCTTATAAATATTCTCACTAGG
CATATTTCACAATCTCTCTCAAGTTCTGTTTTTTTCTTTAATTTCTCTTTGATAGTAATGTTGTCTTGAACATAGTGGCA
ATTAGATATTGTGTGCGAAATATAAGTGTCAATTTTTTGATATAAGTGATTCTTCATGCATTTGTGACTTTGCTCGAGGA
TTTCTACTTATTAAGTTAAAAAGTAGTAGTTAAATATGGTTTGATATATTGGTGGAAGTTCTTAACCAAGTTTAATTTGA
AAATTAGTATGTGTTCATTTCAAAGTTAATTTACCGGGTGAACAAGTCGCCAAGTCGGGAAAATTGTTTTAATTAGGCGA
AACTAATTTTCTAGGCCAAATATTCAAGTATTTTGAAATTATTAACCTTCTTAACTATCTTTACACGTCCAGTTATCTAA
TATTGCAAAATTGATTAGTTTATATATATATACACATGTTTTGCTATTTAGAACACTAATTTGTAAAATGATTGGAGAGT
ATAAGTCTTTAAAAATATTTGGTCAATAATATGCGGCATATGCCTTGGAAATAGTCACTTGCTTGCCATTAGTCATCCAT
TAGACATCTTCTATAGATATGTTTAAAAAAATATTTGGTCAAATGATATGCCAATGGAAAGATACAAATGATACCGTCGA
CTTGAATTATTTATTCTTTATTTTAATACTTTAAATTATTATTAGTTTTCTTAATATAAATTATTTTCATATTAAATTAT
TTTCTCAGTTACAAGTTACAATATATATTCAGACCAATTCTTTGCAAATTGTAATAGTTATACTTCTCATCGATTTGGAC
TGAATTTTTGAACGCAAATATTCACTAAACTTCCCACAACATAAAAACAAAGAACAAAAAGACGACAAAAAAACAAAGAA
TAAAACTAAAAAAGAGATTTATAACCATTTGAGAAACTTTAATTTCTAGAGTCACATATGTAGATTTTTGAAGTATGAAT
TTTTATTTAGTAAAACTAATAATTTGGATATATCATGGAGATATTTATAATAATTTAAGAAAAATATACTAAATTTATTT
TTAGAAAAATACTATTAGTTTTATCACTCTAAATTAGTAAAACAAATATGTATATATATTTCAATATTGGGGCATTAATA
TTTTTTTAGAAAAGAATGTTTTCTGTAATGGTATTGACTGCTCAGATGAAAGACTTGTTTCAAAACGAAGCTTTTCTATT
AATTGATTGTTTATATAAAATATCTAAATATTCTAACAAAAATAACGACTAGTTTTAAAAGAGCTAGTAATAGTTATCAT
TGTAGCGTGCATTTGTAAGTCCATGTAAGTGCTAAAAAAAAAAGTATGTTTTTCTTTCGTGAAAAATGATGGAAAAACAG
TTATATATATGTGCAATTTCTCATATTTCAAACATTATCCATTAGAAGGACTTGGTAAAAGTCACGCAAATATTTAGTTA
ATGGTGATGGCTATTTTCAAAATCAAACAAAACCGTGTGACGAATTTCATGGTTTTAAAAAATTTAGGTTCTGACGAGTT
AAAAAAATAATGGAATAATGTCCTTATAAATACAAGCATCATTCTTCCTTTATGTTACAAAACCTTACATTGCTTTCCAT
TTAAAACTCTCTTCTTCTTTTTTGTTCTCTCTCTCTCTTC
>AT1G14880.1 | chr1:5133664-5136663 REVERSE LENGTH=3000
ACTCCTCAGTTGCAATATCGACCACGAAAGGATCGTACGGTGAATACTATGATGGGACTCACCAAGTTATGGATGGAGTA
TGTGGAGATTCGCCTACAATCAATAATTCTGCTAAATAAAAGTAAATTATCCGAGAAGAAAATATCTGCACGCGTGATTA
TTAACATTGTACTAATAGTTTTCTCAAAATGCTCCAACTCATTGAATAACAATGTCTTTTTTTTCCTCTTTCTAAATAGA
CACCTTTTTTAGATTTTACTCATTTTTAGTGTTGAATCTGTTATATCAAGATTCAAGAGACAAATATATGACTCGAATTG
TTTGAATTTTTGAACTTACTTTGTAGAACTAGGAACCCTAGAGAGTATCAATATAATTTGGAATTTTATTAGAAAAATTG
TAGCGTTCTGATCTAATGCTATATATGAAAGAGAAGAAAATGATGACATGATCGTTTTAGTAAACGATCCACACCATGCT
TCTTAAGAAGAAAAGTCCACTTAAAATGCCACTTTTAGAAAAAAATGAGTGTGTACTATATAGTTTATAGACTATAGTGG
GGAGGTAGCCGACTAAATATATTATTATTTATTACATACATAGGATTTGATTAGTAACGTTTAAACCATTCTCATTCATG
TTATGTGTTAACATATATTATATGCTTGGTTAGTAATAAAAATCAATATTAGTAATATTCATATATGATTACCAAATATG
TATATGATTGAATTTGAAGCCTTCATATCTTAGTAAATTTTTTAACTATGCATTAATCATTATAATAGAATTTTTCACTT
CAAATATTAATATTAATCATATCAAAACAAGAATTTTCTGTAAATTCCAAAACTTTTTGGTTACCAGAAAAAGACAATGA
AAAGAAGAAGAAAAACTATTTGGTTGTTTTTTTCCAACGAAATATTTGTTAAATTCCTCGAATCATACCTATAATGAAGC
CCGTAAAACTTATAATAGGCCTATTTCTCTAAGGCCCATCAGCATCAACACTTGGTTTGGAGCAAAGGCTTTCTCTCTCA
GCTCAATCCCAGTTTTAGCTATGCGAGTATTCAAATGACACGAAATTTTTCGATAACACATCTTTAATTTCTTTTACTAC
AACTAGTATTTTTATTTTATTACAGTTATACTCATAAACGAGTGCCTCTTAAGCTCTTTTTATTTCTTCTCTTATTAAAG
GGCAGATATTTCAAAATATAGTAAACAAAACAAGAAAATGAAACAAGTTCAAATATTATCAAATAAAGAAAATCTTATAT
TTATATGGTGGCTTTTACTGATTTCAAATTTTGTTATTCTCCAACTTTGTATAATTAGTAATGTATATTAATTACAAGAA
AATGAAACTATATATCATTATGCAATTACACTGTTTACTTTCGACGATTAATTTAATCAAACTACATATCAATGTAATTT
CCACGTCAGAACGAATCGGAACCTTCATATATTGCCTGAATGCTATGGACGACTTCACCAAATTGTCCCAGTCAACACGA
AAAAGCAAAGAGGACTAATGAGCTAACATGTAATATATGGTCCATGTTTAAGATACAGACCAAAGATGGCCTATAACATT
AATGAACGTTATAAGACGACTTTTAATAAAACTGAAAATAATATCCTCCTTATATATATTATCACTAGGCATTTACATTT
TAAAAATTTATTTTCCTTTTGTGGGGGTGAAGAATTGACAGAGTGACTGTGAGTGATGGAAGTTGAAGGCGATGCATGGC
GGCAAACCTCAAGCTGACGGCAAATGGTCGATTGGTTTCTGCGATTGCTCCAACTACAATTTATTCTTCATTTTCAATAA
ACTTGGAATTGTATAGATCTTTTCAACGTTAAGAACTTCATGACTACAATGTATATGTGATCCATCATCCATAGTATCTC
ACTTAGACTTTTTAGTTTTATGCTATAATTTTCAGTATGTGATCCATATATAGTATCTCTTAATTGATTTCAAAGCTTTG
AGAGCTATCAAGATGCCATATATAGTATCTCACATAGGGCTTCATTATTCAATAACTGGCTTGGTTAACTCTATTCCTCG
AGACGTTCGTTTTAATATAAAAACTAATTTATCAGGGTGGAGCAGAAACGTTGAACGCCAAAATGACGGCGTTGCAATGA
TTAGATAAATTTTAATATTGTATGTGCAAAGTAGAACACTATAATTTGCAAAATGATTGGCGCGCGGGACGTGGAACCCT
TATAATTAAACTAAGAATCAAAATGTCTTTCGAAAAGATATTTGGTCAATCATATGAATAGTCACTTGCGTGCTACTATT
AGACATCTTTCTGTAGGATTTGGTCATCGCTCGTCACTCGTCGCTCGTCACTCGTCGCTCGTCACTCGTCGCTTGTCACT
CGTCGCTCGTCACTCGTCGCTCGTCACTCGTCTCTGTAATTAAAGATACAATTGTCCATTTAATTTTCATCAAACCTGCT
AAGCCCGCAGGCTTAAACGGACTAACCCATTTGAATCCGTTTACATTATATCCTAAATAAATGGGGGAAGACAAAAATAA
ACTTTTCTTATAAGTTAAAGTGTGTAGTAGTGTGATAAAACTGATAAATTAAAAAAAAAAACTTTTTTCCAATATGTTTA
TAAATCTCTCCATGAAATATCTGCATGAAAATCTTTACTAAATGAAAATCCATATGTTATTTCGATTTATCAAACATTAT
CCATTACAAACTAAAATAGATTTCTTAAGAAAAACAAAAAAAACTAGAAAGACTTGGTTATATACTCCTTAAAGCAAATA
TTTAGTAAATGGTGATGGCTACTTTCAAGATAAAACAAAAACTTGAGACTTTTTTTTTATGATTTTTAAAAGTCGAGGTT
CCGACGAGTTCAAAAATAATGGAATTAATATTCTTATAAATACAAGCATCATTCTTCGTTTATGTCACAAAACCTTAAAC
ACATTGCTTTCTATTTAAAAACCTCTTTATTTTTCTCTCC
>AT1G14890.1 | chr1:5134045-5137044 FORWARD LENGTH=3000
TTTTTTTTTAATTTATCAGTTTTATCACACTACTACACACTTTAACTTATAAGAAAAGTTTATTTTTGTCTTCCCCCATT
TATTTAGGATATAATGTAAACGGATTCAAATGGGTTAGTCCGTTTAAGCCTGCGGGCTTAGCAGGTTTGATGAAAATTAA
ATGGACAATTGTATCTTTAATTACAGAGACGAGTGACGAGCGACGAGTGACGAGCGACGAGTGACAAGCGACGAGTGACG
AGCGACGAGTGACGAGCGACGAGTGACGAGCGATGACCAAATCCTACAGAAAGATGTCTAATAGTAGCACGCAAGTGACT
ATTCATATGATTGACCAAATATCTTTTCGAAAGACATTTTGATTCTTAGTTTAATTATAAGGGTTCCACGTCCCGCGCGC
CAATCATTTTGCAAATTATAGTGTTCTACTTTGCACATACAATATTAAAATTTATCTAATCATTGCAACGCCGTCATTTT
GGCGTTCAACGTTTCTGCTCCACCCTGATAAATTAGTTTTTATATTAAAACGAACGTCTCGAGGAATAGAGTTAACCAAG
CCAGTTATTGAATAATGAAGCCCTATGTGAGATACTATATATGGCATCTTGATAGCTCTCAAAGCTTTGAAATCAATTAA
GAGATACTATATATGGATCACATACTGAAAATTATAGCATAAAACTAAAAAGTCTAAGTGAGATACTATGGATGATGGAT
CACATATACATTGTAGTCATGAAGTTCTTAACGTTGAAAAGATCTATACAATTCCAAGTTTATTGAAAATGAAGAATAAA
TTGTAGTTGGAGCAATCGCAGAAACCAATCGACCATTTGCCGTCAGCTTGAGGTTTGCCGCCATGCATCGCCTTCAACTT
CCATCACTCACAGTCACTCTGTCAATTCTTCACCCCCACAAAAGGAAAATAAATTTTTAAAATGTAAATGCCTAGTGATA
ATATATATAAGGAGGATATTATTTTCAGTTTTATTAAAAGTCGTCTTATAACGTTCATTAATGTTATAGGCCATCTTTGG
TCTGTATCTTAAACATGGACCATATATTACATGTTAGCTCATTAGTCCTCTTTGCTTTTTCGTGTTGACTGGGACAATTT
GGTGAAGTCGTCCATAGCATTCAGGCAATATATGAAGGTTCCGATTCGTTCTGACGTGGAAATTACATTGATATGTAGTT
TGATTAAATTAATCGTCGAAAGTAAACAGTGTAATTGCATAATGATATATAGTTTCATTTTCTTGTAATTAATATACATT
ACTAATTATACAAAGTTGGAGAATAACAAAATTTGAAATCAGTAAAAGCCACCATATAAATATAAGATTTTCTTTATTTG
ATAATATTTGAACTTGTTTCATTTTCTTGTTTTGTTTACTATATTTTGAAATATCTGCCCTTTAATAAGAGAAGAAATAA
AAAGAGCTTAAGAGGCACTCGTTTATGAGTATAACTGTAATAAAATAAAAATACTAGTTGTAGTAAAAGAAATTAAAGAT
GTGTTATCGAAAAATTTCGTGTCATTTGAATACTCGCATAGCTAAAACTGGGATTGAGCTGAGAGAGAAAGCCTTTGCTC
CAAACCAAGTGTTGATGCTGATGGGCCTTAGAGAAATAGGCCTATTATAAGTTTTACGGGCTTCATTATAGGTATGATTC
GAGGAATTTAACAAATATTTCGTTGGAAAAAAACAACCAAATAGTTTTTCTTCTTCTTTTCATTGTCTTTTTCTGGTAAC
CAAAAAGTTTTGGAATTTACAGAAAATTCTTGTTTTGATATGATTAATATTAATATTTGAAGTGAAAAATTCTATTATAA
TGATTAATGCATAGTTAAAAAATTTACTAAGATATGAAGGCTTCAAATTCAATCATATACATATTTGGTAATCATATATG
AATATTACTAATATTGATTTTTATTACTAACCAAGCATATAATATATGTTAACACATAACATGAATGAGAATGGTTTAAA
CGTTACTAATCAAATCCTATGTATGTAATAAATAATAATATATTTAGTCGGCTACCTCCCCACTATAGTCTATAAACTAT
ATAGTACACACTCATTTTTTTCTAAAAGTGGCATTTTAAGTGGACTTTTCTTCTTAAGAAGCATGGTGTGGATCGTTTAC
TAAAACGATCATGTCATCATTTTCTTCTCTTTCATATATAGCATTAGATCAGAACGCTACAATTTTTCTAATAAAATTCC
AAATTATATTGATACTCTCTAGGGTTCCTAGTTCTACAAAGTAAGTTCAAAAATTCAAACAATTCGAGTCATATATTTGT
CTCTTGAATCTTGATATAACAGATTCAACACTAAAAATGAGTAAAATCTAAAAAAGGTGTCTATTTAGAAAGAGGAAAAA
AAAGACATTGTTATTCAATGAGTTGGAGCATTTTGAGAAAACTATTAGTACAATGTTAATAATCACGCGTGCAGATATTT
TCTTCTCGGATAATTTACTTTTATTTAGCAGAATTATTGATTGTAGGCGAATCTCCACATACTCCATCCATAACTTGGTG
AGTCCCATCATAGTATTCACCGTACGATCCTTTCGTGGTCGATATTGCAACTGAGGAGTAATGTCCACCCAAAATCTCAC
TTGCGACCCATACCTAGTTCAACATTTGTGTTCATACTCGACATTTATAAACAAAAGTGCATACAAAATATAGTTATAAA
AATGAAGTGTTATGGATATTTTTTTAACCGTTGATATGTTATGAACATATTTTCTTATAAAATTTAAATATATATGGGAT
AGATAACCATAAAGAATGCAGTTCCTTTTAAGGTACGGCTAAGATAGTGAATCTACCAAGCCTTCCTTTTCACACCAACT
ATGGATAAAATACACCCGACAAAATGATTAGTGGCCATAATGTGATTATAATGAGCATGAATGGGCAAACATGTCACATT
TCTCCATTACTCAATGTCTACATAAACCCTCCAATCTCAC
>AT1G14900.1 | chr1:5139354-5142353 REVERSE LENGTH=3000
TCTTGGAACAGTTGCCAGCTTTACAACAGCTTCTGCATCGTCTCATTGGTTGTAAGGTGCTTCTTTGATGTCATTTCCCG
AGTCGTGCACTATGTTTTGTAAATCCCGTATTATTTTCTATTAAGTTGGAGAAGCTTTTCCTGACGTATGAACTGACTTT
GCTCTTTCGACTTTTTCAGCCAGAAGGTGCTGCTAAGCACAATCATATCATTCAATATGCACTCTCCCTGGTACATTAAA
CTAAACTCGGGGGCATAATTTACATATATCCGCTAGTTCTTAGTGTTGTGTCAAATATATACTATCTGGAAAGAACAGCT
TGATTTAAGCTCTGAGATCTTATTGTAAATTGTGTATGCAGGTATTGAAGGAGAGTTTTAAAGTGTATTGTGCCATCAAT
GAAGGAATTATCAATCTAGTAGAGAAGGTAGGCCAGTTTTTTCTTTTCCCCCAGAGTTACTCTCTCCCTTCATGTGTTTT
TTGATTTCTTACTGTTTTATACATGCATATATTGCAGTTCTTTGAAATGCCAAGACATGAGGCCATCAAGGCCCTTGAAA
TATACAAGCGTGCGGGTTTGCAGGTAATGTTGTTGGGTTATTTTCTCTGTTAGATCAATTTAGATTTCACTTAACAAGGG
TTAGTTTATCAATGCAGGCTGGCAACCTTTCTGCCTTCTATGAAGTATGCAAAGGATTAGAACTTGCAAGGAATTTCCAG
TTTCCTGTTTTAAGAGAGGTATCAGATAATAACTTGTTTGTTACATTTAAATTTGTGATGGCAGGTACTTTATCAATACT
AAATAAGTCTATTTTTGTTTTTTTCAAGCCTCCACAATCTTTTCTTACAACAATGGAGGAATATATGAGAGACGCACCTC
AGATGGTCGACGTCACATCTGGGCCACTGGTACATATATACTCTCATTGTGGTCCTACTCCTACAGAAACCATGATTTTT
CTTTTATAACTTATTTCTAAAAACTTTGTCAACATACAGCTTCTGACCTATACGCCTGATGATGGTCTTACTTCTGAAGA
TGTTGGACCTTCACATGAAGAACATGAAACATCATCGCCTTCAGATAGTGCCGTTGTTCCCTCTGAAGAAACGCAACTTT
CTTCCCAGTCTCCTCCTTCAGTAGAAACTCCACAGAACTTCATTGATACTGATGATCTATTGGTAAATTATGCTTATTAC
ATATGGTCTTGATTTCTTTATTCTGTCATTGTTATCCTTTTGTCTCTGATTCTCTCAGTATTACACACAGGGTCTGCATG
ATGATACACCTGATCCGTTAGCAATCCTGGACCAAAATGCACTAGCTTTGGCCTTAGTTTCCAATGATGGTGAGCTTCTT
GGTCTATGTACTGGAGCTCTAAGTTTGCCTTTCTTGCTTGTCTTTAGTCGCAATTCTGGTTATGTTTCTGTTTCCAGTTG
ATTCTTCGCCGTTTAGTTTTGGGCAAGCAAGAGATTTGGATCCGTCAGGATGGGAGCTTGCGTTGGTCACAACACCTAGC
AATGATATATCTGCAGCCACAGAGAGACAGCTGGTAAGATGTATTCTTGTATTAGTGATAATGGGATGCATCAATTACGT
ACCATTGTCCTGTTAACGTATGTCACCTCTGGGGAATTGATTTTGTGGCTTCTGAATCATTAACATTTTTTTCTGCAACA
AATGCAAGGCGGGTGGATTAGACACGCTCACCCTGAACAGTCTATATGACGATGGAGCCTTGAGAGCAGCCCAACAGCCT
GCCTATGGCGTCCCAGCTTCCAATCCGTTTGAGGTCCAAGACCTGTTTGCATTTTCAGACAGTGTTTCACCGCCTTCAGC
CGTAAACAACCCATTCGGTCTCTATGAGCCAACCTATCATCAACAAGAGCAGCAGCCACAGCTACAGGTTGCACCCAGCC
CTGCAAATCCTTTTGGTGATTTTGGGGAGTTTCCAATAGTTCCGGTTTCAGAACCACAAAGCACCACCAGTTTTGGGGCA
TTTCCAGTACCGGTTTCAGAGCCGTCAAACACCACCGGCTTTGGGGAGATTCCAGTAGTCCCGGTTACAGAACCGCCAAA
CACCACCGCGTTTGGGGAATTTCCAGTGGTGCCGGTTTCAGAACCACAAAACATCACTGGGTTTGGGGCATTACCAGTAA
CCCCGGCTTCAGAACCATCAAACACCACCGGTTTTGGGGAATTTCCAGTAGTGTCGGTTTCAGCACCACAAAACACCACT
GGGTTTGGGGCATTACCAGTAATCCCGGTATCAGAACCGTCAAAGACCACCGGTTTGGGGGAATTTCCAGTAGTCCCGGT
TTCAGAACCGCAAAACACCACGGGTTTTGGGGAGTTCCCGGTAAACGCAGGTGCTCATGAGCAACATAACAGCAACAACC
CCTTCGGCAGCACGGGCTTCTTGTGATCCCATCTTCGTATATTTCTCAAAATGCTTTATTTGTCTCATATGATTCTATTG
TTTGTGAGTAGTAATAAAATCACATCATCTTCTAGTCTTGCAAATCTTGTTCTGCTAATAGAGAAAGACTCCTCGGGATT
GATTATATAAATGAATTTTCATTGGTGGAAAAAAAATGAAAGATATATATAACTCATTGTGTTACATTAACAAAATAATT
TGAAATATGATTAGCAAAAACGCTACGTAGTATGTCGTTTTCTGTTCTAGTAATCCAGCTAGGCTGAACCAATGGCCATT
CGTTGAATAAAAAAGGAAGATTGGAGGAGAATTAGGTAATTTAAGGGTAATAGTCAGCAGAAGTCATTCCCATATGTCCA
CGTCAGTAATCCTGCTCGAGAAAGCTGCTATAAACTCAGAGCCGTTGGATCAACCCGTAAGTTTGAAAACCCCAACCGTC
AGATCAACACTACAAGTTAATATGAGAATAATGAGAAAACCACTTTCCCAAATTGCTTTTTAAAATCCCTCCTCACACAG
ATTCCTTCCTTCATCACCTCACACACTCTCTACGCTTGAC
>AT1G14910.1 | chr1:5143572-5146571 REVERSE LENGTH=3000
TTATACAACTTCAACTTTGAATGGCAAAATATAACAACAATAAAGACATACTAGACATTTTGTAACTATGTGTAAGATGT
TAACCATCAATATTTTAGTAATCAATATGTGTTTATCATTTTTTTTTATATGAAGTCGTGTACTCGTGTGCTTTTGTGTT
CTTTAAACATATTTTGTGCCAGAAAGATTCGAATTTGCCAAAGGAATAATTAAATCGGATGGTCAAACAAAACATGATAT
TTATCACTCGTGCTCTAATCTTGATTTGCTGAAATAGTAAAATAGTAAAACATGTCATGAGATCCGTATCTCTCAACTTA
ACACTTTAGGTCTAGGTTCTGTGTAATGTGTATATAAGCTTAACACTTGATTTTTAGGTTCCATAACAAACTCATTTAGA
GATATGTGCATTCATTCACATTTCACACATAACAATAATGTTTGGAAGATCTATGAATATAATTTCATGGTTAATTTGTG
TAATTTATTCGTTATGCATCCAAATCGCCTTCGCAATTCGAAGTACAAATGAGTACTCCAAACTAACTTAACATGAAACA
TTTATTTGTTATAAGTAATTGTGAACTTCTTTTTTTTTATGACAAATTGACAAGTAATTGTAGACATTAATTAATCAGAT
AATTAATTTTTAACTTGTAAAAAGCATATAGCAAAATATAAAGCCGGCAAATCTGGAACTGGACTGACACTAAGGTGTCG
TGCGATGTCCTTGGGGTGGGGGAATATGAAGACATAATGGTGTGAGGCCATACGCACGTGTCCCTACATCGAATATCACA
TGTACTCTTGCTTCGATTTTATTTTTATCTGTTCATATTATTAACAAGATTCATGAATCTCTCTCTCCATAGACTCCGAC
GAAACACTGCCCATGTGAAGTTCACATTTGCATCCTGATATCAAACTTTAGAATTGCGGCTGACTTGCAAAATGAAAAAA
ATAACATATTAATTCTACGATTTCTAGTTTTCTATTAGCCGTAATATGGTTATAAAATCATTTGTTTGACAAATTAGATA
GTTCTATTAGACTTTGTTTTACAATCATTTTGTTGTTTGTTCGTAACGTTTTCACAGTTATTGTTTGTAATTTTCTAGCT
TTTTTTTTTTGCTGAATTTACATTTTATTACTTCTTATAAAATCTTTTACGTAGATAAATCACATAAATATATAATATAA
TCACGTAAAACATACTCTAGTAGCGAATGAATTAATCACCGTATATATAGACTGAGTATTCATGATATTATCTTCTCGAT
TCACGTAACCATCGGAGGGAGCGAGGAGAGGTACGACATTTGCTTTTGTTGGCGGCTGATCACGTGATGAATAAGAAAGA
GGTGTCCTTGTTTTTATTCCACTTACCCATTCAATAACGTGGAAACAAAACGTATAGTACTTAAGCATTTTGTTCTTATA
ACCTACTTGACAGAATCAAAGATACATCATACGTCCCTAAATAATACTATATTCCAATTGTATATCTCCGAGTAAAATGC
TAAAAGTAGCTTAAAGTACCATGAAAATGAATGTTAACACACCCAAAAACAAGTCTTATGCGGATAAGAAAGGAACGATG
TTAACCAGCAACAATTATCATCGTTAACTTGGTCGTATCATCAAAACATGATAGTTTCATATATTTTACCATTGCGTGGA
CAGTGGACACTGGACGCTACGTGCAGGACTAGCCGAGTTGGGATCAAAAGACACATGAATTTGATGGGCTAGATGATTGA
TGTGGGAATCATTTGCACTATAGTACAGGCTTATTTTAAACTACTAAAGAATTGGGCTTGATCCATACTAAATAAACAAC
CCAATTCGTAAAATGTAGGGAGAATAAGGTGGTGACAAGTGATAACAGATTTGTGCTGATTCGGTAAAGTTGCATTCATT
GTGATCTGCCATTCAAATCTGTACGAATAATATGACAACCCAATGAAAAAACATTGGACGAGAATTTGTTGACAACTACA
TACATTTTGTAACGAATTCATACAACTAGCAAAATGAAGATAAACTAACATTCAGTCGACCAATCGAAAATGTCAAATGA
GAGTATTGATACAACTAGAGCTGCACCTATAACTCTATGACTATGTTTCTGTCCCCCACCAGCATTGGTGTGGTGATGCT
TTTCCACAACTTCTTTAGTAGAAAAAAAGGACCCATAAAGGAATGCTTTTGGAAAAAGACAACCCCACTTTCATTATGAT
AACACAAAAACGGAATACATAAAAAATGATATAGTCAAGTAAAATTACAAAATCAGTGACTACAAAATTTGATTCGTATA
GTTAAAAAATCACAATCTAATCAAAGTTATATATTGGACGCTAGATAACATTTAGCCACAAAAGGTTAATCCACAAATTA
TAAATTTTAGTATAAGTCATGAGATGTACACACACATGGCTCTGAATGACGAGTTGCTGACACAACATAAGAACAATGAA
AGGGTCCGTGGATTCGATTCAGAATCGAGTCAAATAATAGTCTCACTCTTATGTATTTGCAGCGACATGCTTTGCGTCTA
AATTAATTTAAGAATCACTTTTTTTTCTTCTTCTCATCATTATTTAAAGAAAATCATTGACTCATACGTCTAAGTACCAA
GATGAATAATCGTAACTTTTATAAGAATGTTACACTTATCTGCTTTAACTAAAAAAAGTTACACTTGATCTTAGCCAAAA
ACAAAATAAAAGTGAAAACCGACAAAAAAGAATGATGAAGAAGTAAAAAAAAGAGGATAAAAAGAGAGTTAAAAATGAAT
AAAAAGAGTAAATACAAATCAAAAAGCAATTAGTCGCGAATTAAGGAAAGAAATATAAGAATGAGACGAATCCAAATCTG
CGTCTCATTTGTTTTCTTCCTCTTTCTTCTCAGTCTCTGCGTTTCTTTCTCGGGGAAAAATAATATCTGAGAAGAAGATT
CGAGAGAGAGAGATCTGAACGGTTTTTCGCTTAGTCTCCA
>AT1G14910.2 | chr1:5143572-5146571 REVERSE LENGTH=3000
TTATACAACTTCAACTTTGAATGGCAAAATATAACAACAATAAAGACATACTAGACATTTTGTAACTATGTGTAAGATGT
TAACCATCAATATTTTAGTAATCAATATGTGTTTATCATTTTTTTTTATATGAAGTCGTGTACTCGTGTGCTTTTGTGTT
CTTTAAACATATTTTGTGCCAGAAAGATTCGAATTTGCCAAAGGAATAATTAAATCGGATGGTCAAACAAAACATGATAT
TTATCACTCGTGCTCTAATCTTGATTTGCTGAAATAGTAAAATAGTAAAACATGTCATGAGATCCGTATCTCTCAACTTA
ACACTTTAGGTCTAGGTTCTGTGTAATGTGTATATAAGCTTAACACTTGATTTTTAGGTTCCATAACAAACTCATTTAGA
GATATGTGCATTCATTCACATTTCACACATAACAATAATGTTTGGAAGATCTATGAATATAATTTCATGGTTAATTTGTG
TAATTTATTCGTTATGCATCCAAATCGCCTTCGCAATTCGAAGTACAAATGAGTACTCCAAACTAACTTAACATGAAACA
TTTATTTGTTATAAGTAATTGTGAACTTCTTTTTTTTTATGACAAATTGACAAGTAATTGTAGACATTAATTAATCAGAT
AATTAATTTTTAACTTGTAAAAAGCATATAGCAAAATATAAAGCCGGCAAATCTGGAACTGGACTGACACTAAGGTGTCG
TGCGATGTCCTTGGGGTGGGGGAATATGAAGACATAATGGTGTGAGGCCATACGCACGTGTCCCTACATCGAATATCACA
TGTACTCTTGCTTCGATTTTATTTTTATCTGTTCATATTATTAACAAGATTCATGAATCTCTCTCTCCATAGACTCCGAC
GAAACACTGCCCATGTGAAGTTCACATTTGCATCCTGATATCAAACTTTAGAATTGCGGCTGACTTGCAAAATGAAAAAA
ATAACATATTAATTCTACGATTTCTAGTTTTCTATTAGCCGTAATATGGTTATAAAATCATTTGTTTGACAAATTAGATA
GTTCTATTAGACTTTGTTTTACAATCATTTTGTTGTTTGTTCGTAACGTTTTCACAGTTATTGTTTGTAATTTTCTAGCT
TTTTTTTTTTGCTGAATTTACATTTTATTACTTCTTATAAAATCTTTTACGTAGATAAATCACATAAATATATAATATAA
TCACGTAAAACATACTCTAGTAGCGAATGAATTAATCACCGTATATATAGACTGAGTATTCATGATATTATCTTCTCGAT
TCACGTAACCATCGGAGGGAGCGAGGAGAGGTACGACATTTGCTTTTGTTGGCGGCTGATCACGTGATGAATAAGAAAGA
GGTGTCCTTGTTTTTATTCCACTTACCCATTCAATAACGTGGAAACAAAACGTATAGTACTTAAGCATTTTGTTCTTATA
ACCTACTTGACAGAATCAAAGATACATCATACGTCCCTAAATAATACTATATTCCAATTGTATATCTCCGAGTAAAATGC
TAAAAGTAGCTTAAAGTACCATGAAAATGAATGTTAACACACCCAAAAACAAGTCTTATGCGGATAAGAAAGGAACGATG
TTAACCAGCAACAATTATCATCGTTAACTTGGTCGTATCATCAAAACATGATAGTTTCATATATTTTACCATTGCGTGGA
CAGTGGACACTGGACGCTACGTGCAGGACTAGCCGAGTTGGGATCAAAAGACACATGAATTTGATGGGCTAGATGATTGA
TGTGGGAATCATTTGCACTATAGTACAGGCTTATTTTAAACTACTAAAGAATTGGGCTTGATCCATACTAAATAAACAAC
CCAATTCGTAAAATGTAGGGAGAATAAGGTGGTGACAAGTGATAACAGATTTGTGCTGATTCGGTAAAGTTGCATTCATT
GTGATCTGCCATTCAAATCTGTACGAATAATATGACAACCCAATGAAAAAACATTGGACGAGAATTTGTTGACAACTACA
TACATTTTGTAACGAATTCATACAACTAGCAAAATGAAGATAAACTAACATTCAGTCGACCAATCGAAAATGTCAAATGA
GAGTATTGATACAACTAGAGCTGCACCTATAACTCTATGACTATGTTTCTGTCCCCCACCAGCATTGGTGTGGTGATGCT
TTTCCACAACTTCTTTAGTAGAAAAAAAGGACCCATAAAGGAATGCTTTTGGAAAAAGACAACCCCACTTTCATTATGAT
AACACAAAAACGGAATACATAAAAAATGATATAGTCAAGTAAAATTACAAAATCAGTGACTACAAAATTTGATTCGTATA
GTTAAAAAATCACAATCTAATCAAAGTTATATATTGGACGCTAGATAACATTTAGCCACAAAAGGTTAATCCACAAATTA
TAAATTTTAGTATAAGTCATGAGATGTACACACACATGGCTCTGAATGACGAGTTGCTGACACAACATAAGAACAATGAA
AGGGTCCGTGGATTCGATTCAGAATCGAGTCAAATAATAGTCTCACTCTTATGTATTTGCAGCGACATGCTTTGCGTCTA
AATTAATTTAAGAATCACTTTTTTTTCTTCTTCTCATCATTATTTAAAGAAAATCATTGACTCATACGTCTAAGTACCAA
GATGAATAATCGTAACTTTTATAAGAATGTTACACTTATCTGCTTTAACTAAAAAAAGTTACACTTGATCTTAGCCAAAA
ACAAAATAAAAGTGAAAACCGACAAAAAAGAATGATGAAGAAGTAAAAAAAAGAGGATAAAAAGAGAGTTAAAAATGAAT
AAAAAGAGTAAATACAAATCAAAAAGCAATTAGTCGCGAATTAAGGAAAGAAATATAAGAATGAGACGAATCCAAATCTG
CGTCTCATTTGTTTTCTTCCTCTTTCTTCTCAGTCTCTGCGTTTCTTTCTCGGGGAAAAATAATATCTGAGAAGAAGATT
CGAGAGAGAGAGATCTGAACGGTTTTTCGCTTAGTCTCCA
>AT1G14920.1 | chr1:5146414-5149413 FORWARD LENGTH=3000
CACAAAAGCACACGAGTACACGACTTCATATAAAAAAAAATGATAAACACATATTGATTACTAAAATATTGATGGTTAAC
ATCTTACACATAGTTACAAAATGTCTAGTATGTCTTTATTGTTGTTATATTTTGCCATTCAAAGTTGAAGTTGTATAATT
AAAGGAAAACTAAGAGAATAATTAACATTCTAAAGCTATAAAATTACTTACTTAGAAGAATGAAGGAGTATTAAGTTATT
AACCAAATACGTTGCTTAAATTTTGTATAGGCGTAACTAGAGTTTAAATGCAACGTACAATACAGACTAGACACGGCCAC
GTGAATGGACCAGAAATGATCGTACGCCTACAATTAGCAGATCGGCGATTGTAACAGAAGAACGCTAACTTTCATGCTTA
AACGACACTTGTCCAGACTAGCCTGAGCTGTCTCCAACCACGCGATTTTTTTTTTGGTTCGTAACGTCACGCGCCCACTC
ACGAAATGGTTACCACTTACCACCACCGTCTGGTTTTGCTAAATAAACCAAAGCTGCAAATTAAGCTTCTAATTCATCTA
CTACAAAGCCTTCCATCAACCTATTTCATCTCTATCTCTCATATGCCTAACCAGACAAAAAGAAAATGCAACTTAATGTT
AATCAATGGAAGAAAGCAAAACAAAGAGTAATTATAGTGCTGATTGTAATCATGCAACTTTTTGGTGCCGTTAAGTTAAC
GCCCACAATTGGTCCATCTGCCACCTCATATCAGATTTTGACAATTCACATTTTTTGGTCCATCTATTTTGTGCCGATGC
GTATGCATGGTTCTCTATCATTGAAATTTGTTAAGAGACACTTTTTTCACTATTTCAAAAAGACTCAAACAATCTTGTAA
ACCCAAGTTATTCTTCCTTTTTTTTTTTGTTCCAAAAATGCCTAGTATTTCAAGAATTCAGTAATCCAATTTTACTTGTT
TAAAATTGGCTTGTTTATGTAATTAACATATATCACGACTTGTATTACTTCTTTAGAAAAAATAATGTTTGGACTAAAAA
GCAGACTAAATATTCATTACGAATGATGTGACACCATTTTCATTTGTTAGCTTCTACTACTATAAAAAATAAATAAAGGA
ATCAATGAGTGCACCTTTAATTTTTTTGGTTAATCAACGAGAGCACTTGATATCAAGTATGACGATAACCAATCAAAGTA
AAAAACTTTGGATGTCTTTTTCTCTTTGCTAGTAAATTAATAATTATACCTACCGAATTTGTAACACATTACACATTGAC
ATGGTGCATGTTTAATCCAATACTATCGACGTCACTCTATACTCCGTAAGTAATAGTATATATACATTGAAATGATCCAT
TATACCATCTGATAAATTTTTGTGAAGTGGCTAAAAATATAAACAGTTTTTTTTTTTTTGTGAGAAAATGATGTAACGGA
GCATAATTATTCGTGGAACACAAGAACATGTAACCAACCATGTAGCACAGCGTTAATTGAGATGGTCCATACGAAGAGCC
GTCAACGGTGGGAATGGTCATCTCAATTCTCATCAGGGCCTAGCGTATAAAAATACTTTAGAGACGTGTAATAATCACAT
GGGATCTTTGGGACCACAGTCTAAATGGCGTACGGTAAGTTCAAGGGACCCGTTTTACACGTGGACCCAATCACATGTTG
TCAGTTCTGATTTTCACGAAAATAATTTCGAATATTTTTGTAAGACATTAATTAGTGGGACTAATTGTTATTTTCTGATC
TGTGTAATCTTATTATGATTTAAGAATAGTTGCCGTAAGCGACGGCGTTAAGTACATACTACAATTGTATTAACCAATTT
TATCTACAAATAGCAAAAAAAATCGAGACTATACTTTAAAAAGAAACGATTACAACTTAACTCTATCGTAACATGTAATT
GACAAAATAGTGAATGCTATTTAAGTGTAAAGACTGAATGCTACTATTTGATAATTACTGTTATTTTGAAATGGGTTTAT
ATATACTGCAGTTTACTTTTCTACCCCCTTGCTCGAAACATGCCTACATTATTACAAAGGGGAAGGCTAGGGCACTCAAA
CAGTATGATGAAAGCTTTTAGTTCCCCATCCAAAGAACAAATATAAAAGTCTTTTGTAATTAATGAAAATGTTACTAGTT
CTTATCCACTCTTACAGATAAATACTAATAAGGTTTAATTTTTTTTTTAAAGATCTTATAAAAAATGTTAGAAAAGGAGC
TTTTTCTTATATTCAATTTAAATTTTTTAACAATTTAAAACTAAAACGGGAAAACGTCATAGTCCCTCAATCTCTTTTTA
ATAAAATGGAATATTAATTTCCATAATGGGTTTAATGATGGTTTACTTTTCCCAATACAAAAGTTCCATTTTATTTAATA
AGACTATACTAAATACTTAAACTTTTTAATAAAAAATATCTGTATTTTAGATCAAAAGTTACAATCACACAAAACCAACA
CAACAAACTCCTTAAAAAAGCGACAAAAAGTAAATTGTACCACTAGTTGCATGACAATCTTTTTAGTTGTTCAAAATTGT
ATGACCATCTAAACTCTAAAGTAATACTAACTTTAGAAAATATTAATCTGTAAAAAGCTATATATTCCCTAATATATTAG
TTTATTAATTTCAATATATTCCCTAATTACAAATTTTGGTGTGTGTGTGATTTTCAGCCTTATCTCTTTGAGCTGTAGAT
GTTGCTGTTAGCCCTCTGATCCATGATTCATCGGACATCGAGCCCCATCACGAGCCTTTTTATTCTCAACAATAATAATC
ATTTTTTTTCTTATAACCTTCCTCTCTATTTTTACAATTTATTTTGTTATTAGAAGTGGTAGTGGAGTGAAAAAACAAAT
CCTAAGCAGTCCTAACCGATCCCCGAAGCTAAAGATTCTTCACCTTCCCAAATAAAGCAAAACCTAGATCCGACATTGAA
GGAAAAACCTTTTAGATCCATCTCTGAAAAAAAACCAACC
>AT1G14930.1 | chr1:5153036-5156035 REVERSE LENGTH=3000
TGTTCGTATAATAGGTTGTTAGTCTATGTTTGGTTTGGGATTTTTGTTGTTAGAATCAGAGTAATAGTTCAACTTTCTAT
TAAGGTGTTTGTTTTTCAAATATTAGCTTTACTTTTTAATTTTGATTTTGGAGTTTATAAAATTCAATCTAGAAACTACA
GTTAAAACAAATTAGATCTAGAACTAGAGTTAAAATAGTCAACAATCTAGCTCAAAAACCGGTCGTTCAGAAAGAAACTA
TATATGGGTGCACAATTTTATTTCTGGAGTAAAACTAAGCATTCATACTCAGGATCTAGTAGATGGTGAACAAATGATTT
TTTTTAGCTCTAATTAAAAGAATTAAACCCTATATTTGAAGGAGACAATTATGTATAATGTTACATATACATATATATAT
ATAGCCGTTTTGCTATTTGTAGTGTTGTGGTGAGTTTCGTGTATATAAAGGAAGTGCGACACTTGAGTATTTGCATCAAA
CAAAACACTTGACACATTTCAAAAGAAAACAATCAATCGAGAAATGGCAATGTCTGGAACATACGTGGCGGAGGTACCGC
TTAAGGGATCGGCGGAGAAACACTACAAGAAGTGGAGGAACGAAAACCACGTCTTCCAGGATGCCGTCGGCCACCACATC
CAAGGTTGCACTATGCATGACGGTGACTGGGACTCCCACGGCTCCATCAGATCATGGAATATCACATGCGGTCTCTACTT
TACCTTCTCTCTTTTTTTGTAGTATTTTGGTAGTTTTAGATTTTTGGTCCATATATTTTTTGGGGCCAAGGAATAAGGTA
GATAAGTCCTCTCCCAGATGTTGGTAGCTAGGCCTCGAACCTTCTCAAACTCTCCTCCAAGAGTTTCAAAGTAGGGCTAC
CGACACCGGGTGTCCACTCTCTTTAATCATGTTTGGTAATACGAGGATTGACGATCGGCTAATTTGGTCTAGCATTGTGT
GTGTGTGTGTTTGTATGAAGATGGAAAGCCGGAAGTCTTCAAGGAGAAGAGAGAGATAGACGACGAAAAGATGGCGTTGA
CGTTGAAAGGGCTAGAGGGTCAAGCGATGGAGAAGTACAAGAAGTATGAGGTTATCTACCAGTTCATTCCCAAGTCGAAG
GAAGGCTGCGTCTGCAAAATCACTCTCATATGGGAAAAGCGCAACGAAAACTCCCCCGAACCCATCAACTACATGAAGTT
TGTCAAGAGCTTAGTTGCTGACATGGACGACCACGTCCTCAATGGCCAGAACAAAGCTTGAATCCCCTCTATGGTCATCG
TCGAATGGTCTTCATCTTTATGTGTGTGTATCTTTTGTGTATCTTTACGTACGTACGTGACTTATCATCCGCCTCTTTCC
CCCTTTATACATGTTATGCTAATAATAATGGCGGTCTTGGAAGCCTATGTATCATCTCTGTTTGATGATTACATGTTGTT
ATGATGTTTTCGTGGTGTAAGTGTGTGTTCGTAATAAAATAGTAATTGTAAGACGTAAAATAGCCCATAATATTAGGATG
TATATATATACCCTCAATCGTCATTATCTATCACATAAGTATCTTCACTAAAATAGGTAACCTTTTCAAGAAGCAGATCA
ATTGACAATTTAATTTTGCTCCAACCTTATCATCTCTTGTATAATTTTTGGATGTGCATTTATGAGAATCTCAATGTGAT
TTATGCGATCACTCCTTAATTTGTTTGATGATTGGACTCGCAACACTATGAAGTTGGTATAATTATAACGTTTCATCTCA
ACGAAGTGACTAATTCATCTCAAAGTAGTCTTCATGGAAACAATATGATCCCTACCATGCAGTGCTAATGTTTAATACTA
GGTTTCCTTTTCTTTTCATATATCACATTGAGATTCTCATAAATGCATATTCACTATGATCGTCATAATAAACGTCTTAT
ACAAGATCGTAAAAAAATTATTCTCGTTTACCGTAAAGTCTTTTAACTAAAAAAGGGGAATATTGAAATATTCATGCATG
TGGGTGTGATAATTAAGAAGTACGAACGATATGACCAAAAAAAGATAACCAAGTAAAGACTGAAATTTAGAAATCTATAA
CAATCTGCAGCTTTTACAAAGAAAGAATAAACTAAACATAGATACCCTAAATAGATTATTCTAATACGTACTAAAAAACT
TATAAAACCTGAACACTCTACATATATTCTTAATTATATTATATACAAAATACTAATATATATTGGATAATCATTAATCC
CACATTTTATCATAAACTCGGATCAATCCAATTCCAACATTGATTCATATGTGGGAATATCAATATATGCATAACTAATT
TTGATGGACACGTTTCGTATCTAATTGAAGGACAGTTTTCAGTTGTTATATATTCATATTTTATGTAAATTAAAGATACT
TCTTAAGTCGATGGTTATAACATAAAAGGGTGCTTGTGTCAAAACAAAACAAAAATAGGTTCAAAGAATCTATAAGTGTG
AGGTAATTTGGACATGACGACACATGGGATACACATGTGGAGCATATCACTATGACATCTATGGTCATTAAATAACGCAA
AACCCTCTTGCCCGTCTATTTCGCCCTACTTTTCTTGCTTCTTTTTATCCAGTTAATAATCTGTTATGTGTTATCTATTA
ATAATGACATATTCCAACCAATTCAAACCTTATATTCAAGCGCTTACAAACTATCCTTACGTATACATTTCTTTAACTTT
CACTTAAAATAAAACAATTATTTGGTTAAAAGTCACTTAAAATGGTACGGATGGACTAAGCATTTCATATTCAGGATTTA
GCAAATGTTAAACGAATGAAATCTTTATCTTATAGTTTAAAAGATATAAACCACCTATAATTAAATCTTTATCGCCATAA
TTTCGTTTCTTGTTAGTGTTGTGGTGAGTCTTAATTTGTATATAAAGGAAGCGCAACACTTGGGTTTTTCCATCGAATAA
AACACTTGACACATTTCAAAAGAAAACAATCAATCAAGAA
>AT1G14940.2 | chr1:5155513-5158512 REVERSE LENGTH=3000
TAATAATTTGATAGTTTTCAGCACAATGGATGGCATGCAAAATATTTGTTGGTCATTTTTATTATAAATTCGAACGTCAC
ATTTTTTAGTGGTAACGTTACATCTGTATACAAAAAAGACAAACAAGATTTAATCCAAACTCTACAGCACATATATTTTA
AGTAAAATCTGATTTTGATTTTATATATGTTTAATTCTTGAAAAAGTCATACATATATATCTGGTTTCTTGTAATGTTGT
GACGAGTTTGTGTATATAAGCGAAGGGGGATGCTTTAGTTTTTGTACACCTCCATAGAAAATAAACAATTGGCATTTGCA
TAAACACTTTCAAAAACAAGTAATCAAAAGTATTTTAGAAGCTTCATCATGGCGACGTCAGGTACATACGTGACAGAAGT
TCCTCTGAAAGGGTCAGCGAAGAACCACTACAAGAGGTGGAAGAGCGAAAACCAACTCTTCCCTGACGCCATTGGCCATC
ATATCCAAGGTGTCACCGTTCACGAGGGCGACTGGGACTCCCACGGGGCCATCAAGTCCTGGAACTACACATGCGGTCCT
CTATCTCATTCTCTATTTGTATGAATATGTGTTTATTACTAGCTAGGGTTTCTATTAATGAAAGGTTCATGTAAATATAT
GAAGATGGGAAGCAAGAGGTGTTCAAGGAGAAGAGGGAGTTAGACGACCAGAAGATGGCGGTGACGTTTAGAGGGCTGGA
TGGTCATGTGATGGAGCAGCTTAAGGTGTATGACGTCATCTTCCAATTCGTCCCTAAGTCTCAGGAAGGTTGCGTCTGCA
AAGTCACTATGTTTTGGGAGAAGCGCTACGAAGACTCTCCAGAGCCCATCAAGTACATGAAGTTCGTCACGAGCTTGGCT
GCTGACATGGATGACCACATTCTCAAGAACCAGAGCAAGGCTTAATCATCATAGTGACCATACTTATGAAGATAAAAATA
AATAAAGAAACATCCTAATATATATGTGTGTGTGTCGTTTGTGTTTGTCTTGTACATGATGAAACCGCCTCCTTGTCTTG
TGTACATTTTATGCTGATAATAATGGCGGTACGTCTTGTAAACTTATGCATGTATCATCTCTGTCTTTGATGATTTGATG
TTGTTATGGTGTAGTATTGGTGTTCGTAATATATAAAGAGCACAATATTAGGATGTATAGTCTCACTGTATATCACATAA
TTAATTTCATAAAGAAAGAGAAAAAGTATTAAAGAAATTTGTACGAGGTAACAACTTGACTAACCTGCAGAATCCAAAAT
ATCCATTAATGAATCAACAAAAGCAGACATACAAAATAAAACTTACAAATCTTTTGCATTAACTATAGAAACAAACAAAC
CAAACCACATGTATGCTCTTATACTGATTAAAAGTCATGTAAATCCTATAACAAAAACATACTTCTAGTTAAAATAATTT
ACGTATTAAAACTACATAAAACAATAAAAGAATAAGAATGTTATTAAATAATCATCTTAATTTGACATCTTATCAGATTT
CTTTAGCTAAAAAAAGTTTGTTTAATGGTTGGACTTGCAAGCAACACCATGAAGGTGGTATAATTATAGTTATTTTTTAA
ATTAATTTATAATTATAGCTTTTTATCTCAACGAAGTTGCATCATTATTCCAAATAGGTCTTCGTGCAACAATATGATCC
ATGTAGCGCTTGCAAATGATGCATTACTGATTTTTGTCTATCATATATTATCACATTAGTCTTGATTTTTGTAATCACTT
CTCAGCTTCTTCTACTCTAATTATGCTCTGTACAATTTATTTTTTCAGTAAAAATAACCACAATCAAATAAATATTCAAT
GAATAAGAGAAGATAGATTTGTAGTAATTAAACCATAGTAATTTTTCTGTATGTAGGTTCAAGTCTTTTGAATTTAGAAG
TCTATAACTTAAAAGAAACGGAAATTAAGATATGCATGTGTGATAAGAAAGTACTAAATCCGAAGAAAAAAACGTATGGG
TGCAAAGAATCTATAAGGAGGAATAGATGGACATGAAGACACTTAGTCCACACGTGTGGAGCACCAATATCACTATGATG
TCGTTGATCTGCAAATTACGCAAAACCTCTTATGCCTAGGTTTATTCTCTTTCTCAGTCGGTATTTATCCAATGAAATGA
TTAATCATCCAGTCAATAATCGGTTACCTAATACCTATGAGTCTCTGACTATATATGAATAATGACATTCTAACCGAGTC
GAAACTTAATCCAGCTTTTACAAACTATCTTCACATGTCATCACTTAAAATGATATGGAGGTTGTACTAGATTTAACGAT
ATTTCCAAGCGATTGGATATTTTAGATAATTCAATTTGTAGTTTATAGATTAAATATTTCCTCTTATACATATATTGAAC
GTTTGAGTTATGGTAAGGAAAAACTAACTTGAATTGGTCGGAGACTAAAACCTAATATGCTTTAAGAGACAATGGCGTGT
TCGTATAATAGGTTGTTAGTCTATGTTTGGTTTGGGATTTTTGTTGTTAGAATCAGAGTAATAGTTCAACTTTCTATTAA
GGTGTTTGTTTTTCAAATATTAGCTTTACTTTTTAATTTTGATTTTGGAGTTTATAAAATTCAATCTAGAAACTACAGTT
AAAACAAATTAGATCTAGAACTAGAGTTAAAATAGTCAACAATCTAGCTCAAAAACCGGTCGTTCAGAAAGAAACTATAT
ATGGGTGCACAATTTTATTTCTGGAGTAAAACTAAGCATTCATACTCAGGATCTAGTAGATGGTGAACAAATGATTTTTT
TTAGCTCTAATTAAAAGAATTAAACCCTATATTTGAAGGAGACAATTATGTATAATGTTACATATACATATATATATATA
GCCGTTTTGCTATTTGTAGTGTTGTGGTGAGTTTCGTGTATATAAAGGAAGTGCGACACTTGAGTATTTGCATCAAACAA
AACACTTGACACATTTCAAAAGAAAACAATCAATCGAGAA
>AT1G14940.1 | chr1:5155513-5158512 REVERSE LENGTH=3000
TAATAATTTGATAGTTTTCAGCACAATGGATGGCATGCAAAATATTTGTTGGTCATTTTTATTATAAATTCGAACGTCAC
ATTTTTTAGTGGTAACGTTACATCTGTATACAAAAAAGACAAACAAGATTTAATCCAAACTCTACAGCACATATATTTTA
AGTAAAATCTGATTTTGATTTTATATATGTTTAATTCTTGAAAAAGTCATACATATATATCTGGTTTCTTGTAATGTTGT
GACGAGTTTGTGTATATAAGCGAAGGGGGATGCTTTAGTTTTTGTACACCTCCATAGAAAATAAACAATTGGCATTTGCA
TAAACACTTTCAAAAACAAGTAATCAAAAGTATTTTAGAAGCTTCATCATGGCGACGTCAGGTACATACGTGACAGAAGT
TCCTCTGAAAGGGTCAGCGAAGAACCACTACAAGAGGTGGAAGAGCGAAAACCAACTCTTCCCTGACGCCATTGGCCATC
ATATCCAAGGTGTCACCGTTCACGAGGGCGACTGGGACTCCCACGGGGCCATCAAGTCCTGGAACTACACATGCGGTCCT
CTATCTCATTCTCTATTTGTATGAATATGTGTTTATTACTAGCTAGGGTTTCTATTAATGAAAGGTTCATGTAAATATAT
GAAGATGGGAAGCAAGAGGTGTTCAAGGAGAAGAGGGAGTTAGACGACCAGAAGATGGCGGTGACGTTTAGAGGGCTGGA
TGGTCATGTGATGGAGCAGCTTAAGGTGTATGACGTCATCTTCCAATTCGTCCCTAAGTCTCAGGAAGGTTGCGTCTGCA
AAGTCACTATGTTTTGGGAGAAGCGCTACGAAGACTCTCCAGAGCCCATCAAGTACATGAAGTTCGTCACGAGCTTGGCT
GCTGACATGGATGACCACATTCTCAAGAACCAGAGCAAGGCTTAATCATCATAGTGACCATACTTATGAAGATAAAAATA
AATAAAGAAACATCCTAATATATATGTGTGTGTGTCGTTTGTGTTTGTCTTGTACATGATGAAACCGCCTCCTTGTCTTG
TGTACATTTTATGCTGATAATAATGGCGGTACGTCTTGTAAACTTATGCATGTATCATCTCTGTCTTTGATGATTTGATG
TTGTTATGGTGTAGTATTGGTGTTCGTAATATATAAAGAGCACAATATTAGGATGTATAGTCTCACTGTATATCACATAA
TTAATTTCATAAAGAAAGAGAAAAAGTATTAAAGAAATTTGTACGAGGTAACAACTTGACTAACCTGCAGAATCCAAAAT
ATCCATTAATGAATCAACAAAAGCAGACATACAAAATAAAACTTACAAATCTTTTGCATTAACTATAGAAACAAACAAAC
CAAACCACATGTATGCTCTTATACTGATTAAAAGTCATGTAAATCCTATAACAAAAACATACTTCTAGTTAAAATAATTT
ACGTATTAAAACTACATAAAACAATAAAAGAATAAGAATGTTATTAAATAATCATCTTAATTTGACATCTTATCAGATTT
CTTTAGCTAAAAAAAGTTTGTTTAATGGTTGGACTTGCAAGCAACACCATGAAGGTGGTATAATTATAGTTATTTTTTAA
ATTAATTTATAATTATAGCTTTTTATCTCAACGAAGTTGCATCATTATTCCAAATAGGTCTTCGTGCAACAATATGATCC
ATGTAGCGCTTGCAAATGATGCATTACTGATTTTTGTCTATCATATATTATCACATTAGTCTTGATTTTTGTAATCACTT
CTCAGCTTCTTCTACTCTAATTATGCTCTGTACAATTTATTTTTTCAGTAAAAATAACCACAATCAAATAAATATTCAAT
GAATAAGAGAAGATAGATTTGTAGTAATTAAACCATAGTAATTTTTCTGTATGTAGGTTCAAGTCTTTTGAATTTAGAAG
TCTATAACTTAAAAGAAACGGAAATTAAGATATGCATGTGTGATAAGAAAGTACTAAATCCGAAGAAAAAAACGTATGGG
TGCAAAGAATCTATAAGGAGGAATAGATGGACATGAAGACACTTAGTCCACACGTGTGGAGCACCAATATCACTATGATG
TCGTTGATCTGCAAATTACGCAAAACCTCTTATGCCTAGGTTTATTCTCTTTCTCAGTCGGTATTTATCCAATGAAATGA
TTAATCATCCAGTCAATAATCGGTTACCTAATACCTATGAGTCTCTGACTATATATGAATAATGACATTCTAACCGAGTC
GAAACTTAATCCAGCTTTTACAAACTATCTTCACATGTCATCACTTAAAATGATATGGAGGTTGTACTAGATTTAACGAT
ATTTCCAAGCGATTGGATATTTTAGATAATTCAATTTGTAGTTTATAGATTAAATATTTCCTCTTATACATATATTGAAC
GTTTGAGTTATGGTAAGGAAAAACTAACTTGAATTGGTCGGAGACTAAAACCTAATATGCTTTAAGAGACAATGGCGTGT
TCGTATAATAGGTTGTTAGTCTATGTTTGGTTTGGGATTTTTGTTGTTAGAATCAGAGTAATAGTTCAACTTTCTATTAA
GGTGTTTGTTTTTCAAATATTAGCTTTACTTTTTAATTTTGATTTTGGAGTTTATAAAATTCAATCTAGAAACTACAGTT
AAAACAAATTAGATCTAGAACTAGAGTTAAAATAGTCAACAATCTAGCTCAAAAACCGGTCGTTCAGAAAGAAACTATAT
ATGGGTGCACAATTTTATTTCTGGAGTAAAACTAAGCATTCATACTCAGGATCTAGTAGATGGTGAACAAATGATTTTTT
TTAGCTCTAATTAAAAGAATTAAACCCTATATTTGAAGGAGACAATTATGTATAATGTTACATATACATATATATATATA
GCCGTTTTGCTATTTGTAGTGTTGTGGTGAGTTTCGTGTATATAAAGGAAGTGCGACACTTGAGTATTTGCATCAAACAA
AACACTTGACACATTTCAAAAGAAAACAATCAATCGAGAA
>AT1G14950.1 | chr1:5158145-5161144 REVERSE LENGTH=3000
ACAACTATTTCGGGGTTCTGAAAAAAACCCGGTTTAGTGTTACCTGTTTTATGATGAGCTTGGGCCTTTGCCTTTAACAA
TTGGGCCTTTGTATTGTTTTTTTGTTTTTTTTTTATTTTTATTGTTTTTTACATCTGAACGTTTGAAGTTGTTTATTATT
TCAATGTTTACTTAAAAAAGTTATATCATCCGAATGCATGTGCCATTATTAATTTCCGAATTCAATGTCAAAAGATCTTA
CATGAGATCATCAATAATTCAGTATCGAGATACCCCTCTATTATTGATCTTAGTTTAACTTGAAAGAAGGACTTAGTTTA
ATTATTTCAAATATTTAACTTTGAACATATATTTCTGGTCTTAGTATATATGGTTATTTCAACTTTAAAACTAATTATGA
TGTTGACTTATAATGTAATGATTGAGTCCTATTTAATCTAAATATGACATATATATATATATATATATATATATTATATT
GAATGATTTTTAACATTCTCAACTTACTTTTTTTTCTAAAATCTCTTTTTCGATTGATATACGACATTACTCAATTGACT
AATCTTTTTGAAAAATTTGTGTGAGTCAGCAAATGGCTGGCATCTGTTTTTATATTGTATAACTAGTATTCGCGGTTCAT
TAAAAATACAAATTTAGTGATATTGTGAGAGACAAGAATATACGCAATTATTTTTCTAAGCATGTTGAATAATCCACAAT
TTGATATATGGTGTGAAATGATTGCATTAATATTAGAATATTAGCTAATCATTTCTAAGGGTGTAAATTTTTCCATCTAA
AGGGTACTAGTAAAAAAAATTCTATAACGAATTTCTAAGGATGAAAATTATAACAATCAACATATTAACTGATTAATTTA
GCTAACTGAACACATGATCATATAGCATATATATATATATCAATACGTGACTATAATTGTTTATAATATATGAACCGTCA
ACAATTTAAAAGCCGTATAAAAATTTTGGTAATAGTTTCCTTGTTAACGTAGCTTGGTGTTGAGCTTGTCTATATAAAGG
AAGGGAGAGATCATAGTATTTGCATCAGAAAACAGGAATAAAAGCACTCAAAAGTCAAAGCGCGCGCGCGCACACACACA
CAAAAAACAATCCAAAGCTAATTGATTCATCAATGGCGATGTCGGGAACATACGTGACGGATGTGCCTCTTAAGGGATCG
GCGGAGAAACACTATAAGAGGTGGAGGAGCGAGAACCACCTCGTCCCTGAAGCTATCGGCCACCTCATCCAAGGTGTCAC
CGTCCATGACGGCGATTGGGACTCTCACGGCACCATCAAAATCTGGAACTACACTCGTGGTTCGTATTTATACTCTTTTT
CTCTTTATATAATGATACAAATGACTTAAAGGGTACACCTAGCTATATGTGATATTCATGAGTTTCCCTTACAAGTTATT
TGTTTTAACATGGAAAAGTAGGGTTTGGTTATGGTTAGATATAAATGTGTATGTTGATTAGTATACAATCTTGTGGTGTT
TGCGTGTGTGGTGAAGATGGGAAAGAGGAAGTATTGAAGGAGAGGATAGAGATGGACGACGAGAATATGGCGGTGACGAT
CAATGGACTCGATGGTCACGTCATGGAGGTCCTCAAGGTTTATGTCACGACGTTACATTTCATCCCCGAGTCCAAAGATG
GCTGCGTCTGCAAAATTACTATGGTCTGGGAGAAACGCACCGAAGACTCCCCAGAGCCCATCGAATTCATGAAGTTCGTG
GAACAGATGATTGCTCACATGGACGACCACATCCTCCAAAACCAGGAATGATGGATCGATGCTTAATCATCATCACATCC
TCCTTTTATTTATCTTAATTAATGTGTGTCCATCTCGTACATGATATTAATATCATCATGGTGTTGTATGTCCAACGTTT
ATTTATAAAAGTATTGTTGTTCGTTTTTTTTTTGTCTTTCTTTTTAGTCACCATGATGTTCGTTTATTTAATACGTACTT
GTACAATCTGGTATGAGCCCAAACTTATCCGGAAATAGTTGGGGATCTAGGTCAAGCGAGATAATCCAAAAGTATTACAA
AAAGGCCGGTGCAGTGGTACACAGTAACATAAGAGATTTTAATATTTTCAAATAAGTTAATAACCCTAATTCTAAGATCA
ATAGTTAGATAACACAAAGTATGGCAAATAACCTAAAGCGAAGAGTGGGAATAGAGATGATGACACATAGACCACACGTG
TGGACTACCAGTATCACTATGACGTTGAGTAGCATTAAATAACCCAAAACGGTCGAAGTTTCACCTACTTCTTTTTTTTG
TCCGTCTCTTTCGCTCAGGTCTTTTTTTTCCCCTTTACTCGCTGTTTATCTAATTATCAATCTGTGATACATATATCTCC
ACTTTTTGTAACTGCATTCCCTCATGGGTTAAGCTTTTATCGCAAATATTGTAATATTTTTCTGCTTTGTACAACATTTT
TAACAAATAGATAAGTATGTTCCCAAATAGTTGGTTTATTTCCAACTGTTTTCCCTAAGTGTTTGTAAATTGTAAATCTG
ATTAACGTGAGGAACACTAACCATTCCAATTCAACCGGCCAGCAAATCCCAAAAATTTGTTCCGACCATATATAATAATT
TGATAGTTTTCAGCACAATGGATGGCATGCAAAATATTTGTTGGTCATTTTTATTATAAATTCGAACGTCACATTTTTTA
GTGGTAACGTTACATCTGTATACAAAAAAGACAAACAAGATTTAATCCAAACTCTACAGCACATATATTTTAAGTAAAAT
CTGATTTTGATTTTATATATGTTTAATTCTTGAAAAAGTCATACATATATATCTGGTTTCTTGTAATGTTGTGACGAGTT
TGTGTATATAAGCGAAGGGGGATGCTTTAGTTTTTGTACACCTCCATAGAAAATAAACAATTGGCATTTGCATAAACACT
TTCAAAAACAAGTAATCAAAAGTATTTTAGAAGCTTCATC
>AT1G14960.1 | chr1:5159993-5162992 REVERSE LENGTH=3000
CCCTTTAACTCCTTTAGAGGTAAGCATAAATACTTTAGAACCTGGACATTACTCTACTTATCCACGATTGTGGTCTATAT
TAAGTATTAGTGTTACGAGAATATTGTTGTATATTATTTATCCATGGACACTGCTGTGGAATAATCAGAGTAGTTGTGCA
AACCCTTGAGCATGTGAGTAGATTAACTTGCTGATATTGGTTCAATTTTCGTTCTTGTAAACCTATCAGGTCGGTTTGAT
GCTTAGAGGAATGGGCTTCAACAAAAGTACATATATATTCCTTGCCGCTGGCCCGATATATAGCGCAAATAGAACTATGG
CCCCACTACTCGAGATGTTCCCTAATCTACAGACAAAGGAGATGCTTGCTTCTGAGGAAGACCTGGCTCCTTTTAAGGTT
TCTACGATTTTCCACTGTTTGTTCATCCAGGATGAGTCCTTTCTGACTTGTAAACTTATGTGTCTGTGTTTAGAACTTCT
CCTCGAGAATGGCTGCAATAGATTACACGGTGTGTCTCCACAGTGAGGTATTTGTGACAACACAAGGTGGAAACTTCCCT
CATTTCCTCATGGGGCATCGGAGGTATTTGTTTGGAGGACATTCAAAGACGATTCAGCCAGACAAGCGAAAGTTAGCCGT
ACTCTTTGACAATCCCAAGTTGGGGTAAGAACTCTAACCTCTTCCACCTACAAACATGCTTTTTTGGTTAATAATATCTG
GTTGATCCCTCAATGGTTGTTTCTGATATTACGGCAGATGGAAAAGTTTTAAACGGCAAATGCTAAGTATGAGGTCCCAT
AGTGACTCCAAGGGGTTTGAGCTGAAACGATCAAGTGACTCCATTTACATATTCCCTTGTCCTGATTGTATGTGCCGGAA
GAACAAAACAACAGCATCAGCCACCTGACACATTCTTTTACTGGATTCTTCTTGTGCATTCTTTTATTTACATGTGTTGC
TAATTCTTTCAATTCTTTGGCCACATCCGCATCCAAACAGAGCGAGAGCGAGACAGAGAGGACTTCCCAAGCATTCTTCT
TGGGGGAGATTTTTTAACACATTGAAGCTGATGTATCTAACACGAGAAACTGAGATTAGTTCCCACGTTTGTTTCTGGGC
GGAGAGGATAGCATTTGGATGTTCATTTGTGTTTTGCAGTTTGAAAAGTTTTTTGAGTTTTGTATAGTTGGTGGTCTAGT
GTTGGGTTTGCCCATAAATAAATGTAGATCATAGGGGAGAAGAGAGCTGCCAAAAAAATTTGTACATTGATTGGTTCCTT
TTTGGTTTAATCTTGTTTACATTTCATTTTAAATATTATCTTTCTTATGGTTCTTCCAAGTGAATGTGGTGAGTCCAATG
TTTTTTACTGTCTGTCATTTTAGTTTCCTACGAAAACAAGGCCTAGAAGCTAGAACCATGTTTAGTAATAAGATCTTGAA
TAATATTCGTCTTGTTAAAAATGGCCACTCTCGCTTTGTATGCGCTTGATTAACACATGAACCTACATGCTTATTCCACA
GTTGGCATGCCAGATTACATAGCTCTATAAGTTCTATTGAAGAAGGGCTATGAATTGGAATATGATTGGTACGCAATTGA
GACTCTTTATTGTGCACCTTGACGCTTTTGCATGCTTTTGTTCTGAACCATATCTTATTAGGGAAGGAGGGGGACTAAAT
GCTAATCAATCCTTGTTTAGTATCTCTCGCTACTTTTGTGTCACTGCCATCATGCTCACATTTGAATGAGTATACATCTT
CGTGACTCTGCTAGTCTGCTTACGTAAGTGGTCATTAACCTCGCCGTCGATGGTGGTTATAGACTTATAGTGTGGTTAAG
CCTTAACCACAACTATTTCGGGGTTCTGAAAAAAACCCGGTTTAGTGTTACCTGTTTTATGATGAGCTTGGGCCTTTGCC
TTTAACAATTGGGCCTTTGTATTGTTTTTTTGTTTTTTTTTTATTTTTATTGTTTTTTACATCTGAACGTTTGAAGTTGT
TTATTATTTCAATGTTTACTTAAAAAAGTTATATCATCCGAATGCATGTGCCATTATTAATTTCCGAATTCAATGTCAAA
AGATCTTACATGAGATCATCAATAATTCAGTATCGAGATACCCCTCTATTATTGATCTTAGTTTAACTTGAAAGAAGGAC
TTAGTTTAATTATTTCAAATATTTAACTTTGAACATATATTTCTGGTCTTAGTATATATGGTTATTTCAACTTTAAAACT
AATTATGATGTTGACTTATAATGTAATGATTGAGTCCTATTTAATCTAAATATGACATATATATATATATATATATATAT
ATTATATTGAATGATTTTTAACATTCTCAACTTACTTTTTTTTCTAAAATCTCTTTTTCGATTGATATACGACATTACTC
AATTGACTAATCTTTTTGAAAAATTTGTGTGAGTCAGCAAATGGCTGGCATCTGTTTTTATATTGTATAACTAGTATTCG
CGGTTCATTAAAAATACAAATTTAGTGATATTGTGAGAGACAAGAATATACGCAATTATTTTTCTAAGCATGTTGAATAA
TCCACAATTTGATATATGGTGTGAAATGATTGCATTAATATTAGAATATTAGCTAATCATTTCTAAGGGTGTAAATTTTT
CCATCTAAAGGGTACTAGTAAAAAAAATTCTATAACGAATTTCTAAGGATGAAAATTATAACAATCAACATATTAACTGA
TTAATTTAGCTAACTGAACACATGATCATATAGCATATATATATATATCAATACGTGACTATAATTGTTTATAATATATG
AACCGTCAACAATTTAAAAGCCGTATAAAAATTTTGGTAATAGTTTCCTTGTTAACGTAGCTTGGTGTTGAGCTTGTCTA
TATAAAGGAAGGGAGAGATCATAGTATTTGCATCAGAAAACAGGAATAAAAGCACTCAAAAGTCAAAGCGCGCGCGCGCA
CACACACACAAAAAACAATCCAAAGCTAATTGATTCATCA
>AT1G14970.2 | chr1:5164369-5167368 REVERSE LENGTH=3000
GATGGAAGTGGCTAGTGGCGCCAGCTCTCTTTGTTTCAGCTTTGTGCCTAATCTTGTTATAGCAAATTCGAATCCTGGTA
TCTTGGAACATTTGTATGGTGTTTGTATAAGTCCGGAACCGTACCATTGGCTTACATGGATTATTCAGATTTGTACTCTG
AAAATTAAGAGCATGTAATTCCCGCAGAGGCACAATGTAATAAACATATAGCATAGCAAAGCAACAATCCGGGGAAAAAC
TTTGGTTACCACCTTGAAAGAAATGGGGAAAACTGACAGAGCAAGAAGCTTTCCATCATCAGCAGAGACGTTTGATAAAA
GAAAGGTCAAGATTTCATTCCACGAAAAATCTGCCGAAAATAAACATCTCATTCTGGATGTGGTATATGAAATGGGATTG
TACATGGAGTTTGAAAAACTTGGCAAAGAGAATCATGGAAGGAACTAACCATTTGAGCTGCAAGGTCATACAACACTTCC
AAGAATTTATTTAGACAAACACAAATGCGACTGGTTTTTTTTAATGAGTGAGGCCCATTAAAGAAATAGTATGATATTAT
AGGCCCAAACAATCCCAAAACCCTTGGCCTTTTTCTGTCGCGCTAAACCCTACGATCTAGAACCTTCCGTCTTATGTGTC
TCTGCCCCAAATTAAAAACTCAGAAACCCTAGAAAATTCCGATTCATCAACTGAGAGAGAAGAAGAATTGAGAAATGATG
AAGCGTCTGATCCCAACGTTCAACCGCATCTTGGTGCAGAGAGTCATCCAGCCCGCTAAAACCGAAAGCGGCATTCTCCT
ACCTGAGAAATCCTCCAAGGTAAAAGAGCTTTGATTTCACGATTTGATTCTTCTGATTTTCGCCTCTTAGATCTGAAAAA
TAAACATATTTTTGGGTGATTGCAGCTGAACTCAGGCAAGGTGATAGCTGTTGGACCTGGATCAAGGGATAAGGACGGGA
AATTGATTCCGGTCTCTGTGAAGGAAGGCGACACTGTTCTTCTTCCAGAGTACGGTGGTACACAGGTCAAGCTCGGCGAG
AACGAGTAAGTTAAACCCGCTTCTTTCTTATTATTGCCCTAATATTCTGATAAAATTCTGATCTGATCTAATTGAACCTT
TATGTTTAGCTAATCATGTTCAGGAATCATTATCCATTAATTAGATTAATGGATGGAACTAAGGGAATTACTTGTAAGAC
TGTGAAGATATTGAAAATTTTGTAACAGAGGATTTAAAAACATTTTGATCAATGTTTAATAATGCCAATTTGAACACCAG
ATTTACATATTGATTGGTGGGTTGATTTTAGAAACGAATAAGAAATTACAAATGAAGAAGAATTTGACTCAAAGTGAGTA
ACTTTTGTGTTTGTGTGATGGACGCAGGTACCATCTCTTCCGGGACGAGGATGTTTTGGGAACTTTGCACGAGGATTGAA
AAGGCTAAGCTTGCCAACTTAACCACGAGGGTTCATGTTGGTGTTTGTGTTATGAGGAGAAGTCATTTATAAATTAGTTT
ATCTTGAAGATGTGGTTGGACTTTGTTGTCGTTTATCATTGAATCTACCTTTATGAACCTGTCTTTGAATTTTTACAAAT
GGGCATCAATCACATGGATAACCCAAGTGTTGCATCTTCTCATTTTGTGCTTTTCCGTAATCTGTGGATGCTTTTCGTTT
ACGTTTAGGCAGCAACTTCAATAGCCAATGTAGACGATAGCTTAGTTGACTTTGCTTATTCATGATCATGCTATAACAAA
AGAAATAAGCTCATTTGGCCGCATGGCTTTTTTTATATAGCATCTCCTTCTTCACATATTGACAACTGAATCAGGTCGAG
AAGTAGGTCCATGTCTATGCATTCTGAAAGTTGTGTCTTTTGATTTCCTTTTCACAATGGTTGGAAAACTACTAATTTTG
GATTTTCAGTTGTTTAACCCACTCGTTTGGATGATAAGACAACTGTAGTATATTGTCTTGTCGCACCTTCAAATTTAGTA
TAGGTTGGTTGATTGAAAATATTTCATCTTTCTAACCAAAAACTGAAAAATGTGTATGAAACTCATTGCTATTTTTGGAC
AAGTCTCTCTGCCAATACAAATTAGACCATACGTAGAAACCGATGCATTGAATTCTCACGTTTAACAATAGTTTTCCATA
GAAACTGAAATCAAAGAATTGAAGAAAGAAAAAGACTAAAGAACTATAACACATAAGAAAAGCCAAATAAATACTCAAGT
ACATGTGATTAATCGATCATGCTTCCACCGCACGAGCGCATACATACATAACATAAATAAAATTTCTCTCTCTTTTGCTT
ACTTCACTCACAGTTTCGCCGCCGGGATAAATCCGTTCAATCGGCGTTTGCCACCTGCCATTGTTACAAGCAATGCATTA
TATCGTTAATGGCGTAGCGCATTGAGAAGAGAGAGAGAGAGCAGGGAAACAATGATTTCCCAGGTGGAGAGAGATCTGTC
GATTCAAAATCGGCTTCCGGGAAGCGATCACACTACTCCTTCTCCGCCAACATCTCCTCATCTCTGCCGGAGCCGGTCGA
AATCCTCCTCTGTCTCCGGGCAACAGCAAAGTCGGAACGTCGCTCACCGTCTCTCATGGATCATTTTATCTGTTCTTCTC
CGGCGTCAGGGAATTCTCCTTTTCGCTCCTATCATCTACATCTCCTGTATGCTTTTTCACCTACACGCGGCGTCGTTTGA
TGCCTCTCCCATTATCCACCGCCGTCCTGCTCCGGGATCCGTCTACCGGAGCCCTCAGGTTTACGCTAGGCTTCGCGGCG
AGATTGAAGCCGATAATACCACGGCTGATGCGGTGAGGTTTGCCTCCGTTTTATCCCGCTTGTGATATCGTTTTGAGAAT
GTGGCCATTGTCGAACATAGATTGATCCAATTAGAGTATAATATCTAGGAGAACGTATAACAATGTTGAACATAGATTGA
TCTCTGTTCTTTTCTTGTTCCCATTTGTCATGTATCGTCA
>AT1G14970.3 | chr1:5164291-5167290 REVERSE LENGTH=3000
TATCTTGGAACATTTGTATGGTGTTTGTATAAGTCCGGAACCGTACCATTGGCTTACATGGATTATTCAGATTTGTACTC
TGAAAATTAAGAGCATGTAATTCCCGCAGAGGCACAATGTAATAAACATATAGCATAGCAAAGCAACAATCCGGGGAAAA
ACTTTGGTTACCACCTTGAAAGAAATGGGGAAAACTGACAGAGCAAGAAGCTTTCCATCATCAGCAGAGACGTTTGATAA
AAGAAAGGTCAAGATTTCATTCCACGAAAAATCTGCCGAAAATAAACATCTCATTCTGGATGTGGTATATGAAATGGGAT
TGTACATGGAGTTTGAAAAACTTGGCAAAGAGAATCATGGAAGGAACTAACCATTTGAGCTGCAAGGTCATACAACACTT
CCAAGAATTTATTTAGACAAACACAAATGCGACTGGTTTTTTTTAATGAGTGAGGCCCATTAAAGAAATAGTATGATATT
ATAGGCCCAAACAATCCCAAAACCCTTGGCCTTTTTCTGTCGCGCTAAACCCTACGATCTAGAACCTTCCGTCTTATGTG
TCTCTGCCCCAAATTAAAAACTCAGAAACCCTAGAAAATTCCGATTCATCAACTGAGAGAGAAGAAGAATTGAGAAATGA
TGAAGCGTCTGATCCCAACGTTCAACCGCATCTTGGTGCAGAGAGTCATCCAGCCCGCTAAAACCGAAAGCGGCATTCTC
CTACCTGAGAAATCCTCCAAGGTAAAAGAGCTTTGATTTCACGATTTGATTCTTCTGATTTTCGCCTCTTAGATCTGAAA
AATAAACATATTTTTGGGTGATTGCAGCTGAACTCAGGCAAGGTGATAGCTGTTGGACCTGGATCAAGGGATAAGGACGG
GAAATTGATTCCGGTCTCTGTGAAGGAAGGCGACACTGTTCTTCTTCCAGAGTACGGTGGTACACAGGTCAAGCTCGGCG
AGAACGAGTAAGTTAAACCCGCTTCTTTCTTATTATTGCCCTAATATTCTGATAAAATTCTGATCTGATCTAATTGAACC
TTTATGTTTAGCTAATCATGTTCAGGAATCATTATCCATTAATTAGATTAATGGATGGAACTAAGGGAATTACTTGTAAG
ACTGTGAAGATATTGAAAATTTTGTAACAGAGGATTTAAAAACATTTTGATCAATGTTTAATAATGCCAATTTGAACACC
AGATTTACATATTGATTGGTGGGTTGATTTTAGAAACGAATAAGAAATTACAAATGAAGAAGAATTTGACTCAAAGTGAG
TAACTTTTGTGTTTGTGTGATGGACGCAGGTACCATCTCTTCCGGGACGAGGATGTTTTGGGAACTTTGCACGAGGATTG
AAAAGGCTAAGCTTGCCAACTTAACCACGAGGGTTCATGTTGGTGTTTGTGTTATGAGGAGAAGTCATTTATAAATTAGT
TTATCTTGAAGATGTGGTTGGACTTTGTTGTCGTTTATCATTGAATCTACCTTTATGAACCTGTCTTTGAATTTTTACAA
ATGGGCATCAATCACATGGATAACCCAAGTGTTGCATCTTCTCATTTTGTGCTTTTCCGTAATCTGTGGATGCTTTTCGT
TTACGTTTAGGCAGCAACTTCAATAGCCAATGTAGACGATAGCTTAGTTGACTTTGCTTATTCATGATCATGCTATAACA
AAAGAAATAAGCTCATTTGGCCGCATGGCTTTTTTTATATAGCATCTCCTTCTTCACATATTGACAACTGAATCAGGTCG
AGAAGTAGGTCCATGTCTATGCATTCTGAAAGTTGTGTCTTTTGATTTCCTTTTCACAATGGTTGGAAAACTACTAATTT
TGGATTTTCAGTTGTTTAACCCACTCGTTTGGATGATAAGACAACTGTAGTATATTGTCTTGTCGCACCTTCAAATTTAG
TATAGGTTGGTTGATTGAAAATATTTCATCTTTCTAACCAAAAACTGAAAAATGTGTATGAAACTCATTGCTATTTTTGG
ACAAGTCTCTCTGCCAATACAAATTAGACCATACGTAGAAACCGATGCATTGAATTCTCACGTTTAACAATAGTTTTCCA
TAGAAACTGAAATCAAAGAATTGAAGAAAGAAAAAGACTAAAGAACTATAACACATAAGAAAAGCCAAATAAATACTCAA
GTACATGTGATTAATCGATCATGCTTCCACCGCACGAGCGCATACATACATAACATAAATAAAATTTCTCTCTCTTTTGC
TTACTTCACTCACAGTTTCGCCGCCGGGATAAATCCGTTCAATCGGCGTTTGCCACCTGCCATTGTTACAAGCAATGCAT
TATATCGTTAATGGCGTAGCGCATTGAGAAGAGAGAGAGAGAGCAGGGAAACAATGATTTCCCAGGTGGAGAGAGATCTG
TCGATTCAAAATCGGCTTCCGGGAAGCGATCACACTACTCCTTCTCCGCCAACATCTCCTCATCTCTGCCGGAGCCGGTC
GAAATCCTCCTCTGTCTCCGGGCAACAGCAAAGTCGGAACGTCGCTCACCGTCTCTCATGGATCATTTTATCTGTTCTTC
TCCGGCGTCAGGGAATTCTCCTTTTCGCTCCTATCATCTACATCTCCTGTATGCTTTTTCACCTACACGCGGCGTCGTTT
GATGCCTCTCCCATTATCCACCGCCGTCCTGCTCCGGGATCCGTCTACCGGAGCCCTCAGGTTTACGCTAGGCTTCGCGG
CGAGATTGAAGCCGATAATACCACGGCTGATGCGGTGAGGTTTGCCTCCGTTTTATCCCGCTTGTGATATCGTTTTGAGA
ATGTGGCCATTGTCGAACATAGATTGATCCAATTAGAGTATAATATCTAGGAGAACGTATAACAATGTTGAACATAGATT
GATCTCTGTTCTTTTCTTGTTCCCATTTGTCATGTATCGTCAATGCAATTGTATTCATTTAAGATATCAACAATTTGGAA
GCGTTCCTATAAAGGTGTAGAATGGAAGCCATGTGTGAAC
>AT1G14970.1 | chr1:5164918-5167917 REVERSE LENGTH=3000
TAATTTGATTTAATGTTACTGATTCGAATGTTGTGTAGAACAAGAGCAGGATATTCCAGGGGAGATCAGTTTTATGCATC
TTACCCTGCTGGCACCGAACTTTTGACCGACACAGCTAAGGTTTGTCCTTGATGACAATTTTGAGTTGTCGTTTACAGTT
TATATAGTTGATTAGTTCTGTGTGGAACTGATGATTGGGGTTTATTGGAGTAAAGCTGTACAAAGCGGCGCTTGGGAATT
GCTATGAATCTGAAGATTGGGGTCCTGTTGAATTCTGCATAATGGCTAAGCATTTTGATCGCCAGGGAAAATCTCCATAC
GTTTACCACTCCGTAAGTTTCTTCAATCTCTTTATGATAATCTCTGTGGTGCGGATATTTTAGTGTTGTAAAGGTCAGTT
TCCATAAGTCTAGAATCTTGATGGTACTGACTTTGTGGTGCCATTGATAGAAATGTTTGTCGAATCATGTGGGGTTAGAA
CCAAGAATTGAGCTCATTTTATTGTGAATGCAGCAATACATGGCTCACCTTCTATCTCAAGGCCAACTCGATGGAAGTGG
CTAGTGGCGCCAGCTCTCTTTGTTTCAGCTTTGTGCCTAATCTTGTTATAGCAAATTCGAATCCTGGTATCTTGGAACAT
TTGTATGGTGTTTGTATAAGTCCGGAACCGTACCATTGGCTTACATGGATTATTCAGATTTGTACTCTGAAAATTAAGAG
CATGTAATTCCCGCAGAGGCACAATGTAATAAACATATAGCATAGCAAAGCAACAATCCGGGGAAAAACTTTGGTTACCA
CCTTGAAAGAAATGGGGAAAACTGACAGAGCAAGAAGCTTTCCATCATCAGCAGAGACGTTTGATAAAAGAAAGGTCAAG
ATTTCATTCCACGAAAAATCTGCCGAAAATAAACATCTCATTCTGGATGTGGTATATGAAATGGGATTGTACATGGAGTT
TGAAAAACTTGGCAAAGAGAATCATGGAAGGAACTAACCATTTGAGCTGCAAGGTCATACAACACTTCCAAGAATTTATT
TAGACAAACACAAATGCGACTGGTTTTTTTTAATGAGTGAGGCCCATTAAAGAAATAGTATGATATTATAGGCCCAAACA
ATCCCAAAACCCTTGGCCTTTTTCTGTCGCGCTAAACCCTACGATCTAGAACCTTCCGTCTTATGTGTCTCTGCCCCAAA
TTAAAAACTCAGAAACCCTAGAAAATTCCGATTCATCAACTGAGAGAGAAGAAGAATTGAGAAATGATGAAGCGTCTGAT
CCCAACGTTCAACCGCATCTTGGTGCAGAGAGTCATCCAGCCCGCTAAAACCGAAAGCGGCATTCTCCTACCTGAGAAAT
CCTCCAAGGTAAAAGAGCTTTGATTTCACGATTTGATTCTTCTGATTTTCGCCTCTTAGATCTGAAAAATAAACATATTT
TTGGGTGATTGCAGCTGAACTCAGGCAAGGTGATAGCTGTTGGACCTGGATCAAGGGATAAGGACGGGAAATTGATTCCG
GTCTCTGTGAAGGAAGGCGACACTGTTCTTCTTCCAGAGTACGGTGGTACACAGGTCAAGCTCGGCGAGAACGAGTAAGT
TAAACCCGCTTCTTTCTTATTATTGCCCTAATATTCTGATAAAATTCTGATCTGATCTAATTGAACCTTTATGTTTAGCT
AATCATGTTCAGGAATCATTATCCATTAATTAGATTAATGGATGGAACTAAGGGAATTACTTGTAAGACTGTGAAGATAT
TGAAAATTTTGTAACAGAGGATTTAAAAACATTTTGATCAATGTTTAATAATGCCAATTTGAACACCAGATTTACATATT
GATTGGTGGGTTGATTTTAGAAACGAATAAGAAATTACAAATGAAGAAGAATTTGACTCAAAGTGAGTAACTTTTGTGTT
TGTGTGATGGACGCAGGTACCATCTCTTCCGGGACGAGGATGTTTTGGGAACTTTGCACGAGGATTGAAAAGGCTAAGCT
TGCCAACTTAACCACGAGGGTTCATGTTGGTGTTTGTGTTATGAGGAGAAGTCATTTATAAATTAGTTTATCTTGAAGAT
GTGGTTGGACTTTGTTGTCGTTTATCATTGAATCTACCTTTATGAACCTGTCTTTGAATTTTTACAAATGGGCATCAATC
ACATGGATAACCCAAGTGTTGCATCTTCTCATTTTGTGCTTTTCCGTAATCTGTGGATGCTTTTCGTTTACGTTTAGGCA
GCAACTTCAATAGCCAATGTAGACGATAGCTTAGTTGACTTTGCTTATTCATGATCATGCTATAACAAAAGAAATAAGCT
CATTTGGCCGCATGGCTTTTTTTATATAGCATCTCCTTCTTCACATATTGACAACTGAATCAGGTCGAGAAGTAGGTCCA
TGTCTATGCATTCTGAAAGTTGTGTCTTTTGATTTCCTTTTCACAATGGTTGGAAAACTACTAATTTTGGATTTTCAGTT
GTTTAACCCACTCGTTTGGATGATAAGACAACTGTAGTATATTGTCTTGTCGCACCTTCAAATTTAGTATAGGTTGGTTG
ATTGAAAATATTTCATCTTTCTAACCAAAAACTGAAAAATGTGTATGAAACTCATTGCTATTTTTGGACAAGTCTCTCTG
CCAATACAAATTAGACCATACGTAGAAACCGATGCATTGAATTCTCACGTTTAACAATAGTTTTCCATAGAAACTGAAAT
CAAAGAATTGAAGAAAGAAAAAGACTAAAGAACTATAACACATAAGAAAAGCCAAATAAATACTCAAGTACATGTGATTA
ATCGATCATGCTTCCACCGCACGAGCGCATACATACATAACATAAATAAAATTTCTCTCTCTTTTGCTTACTTCACTCAC
AGTTTCGCCGCCGGGATAAATCCGTTCAATCGGCGTTTGCCACCTGCCATTGTTACAAGCAATGCATTATATCGTTAATG
GCGTAGCGCATTGAGAAGAGAGAGAGAGAGCAGGGAAACA
>AT1G14980.1 | chr1:5166655-5169654 REVERSE LENGTH=3000
CTCTTAGATCAAGCATACCTTGATACAGCAAGACTTGAGTCCTCTCCAATGCGTACTCCACCATGAACTTTACGCTCTTC
ATCACGTCTGCCCGCAACACATCTTCTACTTCATCACTACATTCCTCAAAACGAACCGTTTCACTCACTCCCAAAACACG
TTTTGCTTCTCTCTGGTTCAAGAGGTCCACCACGAGGTCTGTTCTGTATGGAATCGCCCGTGCCGTGTTGTAGAGCGTCG
CGAGTCCTGTCATGTTACTTAGTAGCGTCAACAGTTCGGTCCTCGCGTCTGCTGCTTCACGCCATTTCTGGGACTTCACG
AGAGCTACAGATATCTCCTGCGCTTTTTGCAGTTCAACTCTCTGTTTTGCGTTGACCAGACCCGAGTAGTAGACGTTGAC
CGCATGGGTTTGAACCTGGGTCACCGGGTCGGTCAGCCCGTTTCCAATGGCTAGCCCCTTTAGATTCACTTTCCCATTGG
GTTTCTCTTTAAGGATATAGTATCCAATGGCTGGAACGTACTTCCCGGCGTAGCTCTCTCCAGTGAAGTAAACCGGTCGG
TTTTCGAAGCTTGGGTTTTGTTCAAGGAACTCCACGAGAGCGGCGTAAAGATGCTCAGCGACCTGTCTCTGATTTGTGGG
TATGTCTTGTTGTGAGGCTGCGATGCTGAATCCGACTCCTATTGGGTTATCCACAAAAAGTAGTCCGAATAGACGGTTCC
ATGCGCCGGGGTTGCGCTCGAGGTCTGTGGCGCGTGAAACTACACGCCAGGGACCGAGCTCGTAAAAGTTGCCAATCATT
GAAGAGCAGCCTGGCCCACCTTGGAGCCAAACGAGGAGCGGAGTGTCAGGAAGAGGTGTGGTTGGCTCTTGGGCTTCGTA
GAAGGCATAGAACATGGACGAGCCGGGTGCGGGTTTAACCGGGAGGTAGCCAGATTTAGTGGGGAGAGCTTCATCGGGAA
ATAGCGGTGGCTGAGGAGACTCAACGGAGACGGCGAGGAGGAGAGTGGAAAGCAATATGAAGAGTGTAGTGGCTTGCTCC
ATTATTTCCACTAATTGGTGACGCCTTTACATAAAGATCCCTTTGTATTATTTCATTTATTTCATTATTTGACTGCAAAA
CATTACGTTTATGTTTTGTCTTGTATAACATGTGAATTTTTAAATGTGTAACAATAACATTTTTGTCAAGACGTGCTTGC
TTACTAACCTAATTGCATTAACATGTGAGTTTTTTAATTTAAAGGTTTTTGTTTGTAGATGATTTTCCATAATGTATATT
ATTTTAAATTTATTGTTGCCAAAAGAAATAAAATCTAAAAGTTTTATTGGGCCGAAAAGAGAAAAAGGTCAGATAGGCCC
ATAAAAAGTTGGACAATACAAAGCGTTTACAATTTGTCAATTGCAAATTTCGTGAGATGCTTCTTCTACTCGTCATCTCT
GTTTGGTAAAGTGATCACAAGGTGTTCGATATAATACCTGAAAGAGTTTCCGAAGGTGTGAAGATGATGATCTTGGATGT
TTGCTCAGAGGTTATAAAGATCCAGAAGCTACGACGGGCTGTCTCTTACGCCGGATTCTACTGCTTCACTGCTGCCCTCA
CATTCTTCTATACAAACAACACGTAATGTCTTTCGTCCGATCTCAGTTTGCTTCTTTTGGTTGTTCTTTCTTTTCAATAT
CGGAATTCGCAGATGATTTCAATTTCTGGGTTCTTCTCTTGGTTTCTGCTTCAGGTTTAATTTGATTTAATGTTACTGAT
TCGAATGTTGTGTAGAACAAGAGCAGGATATTCCAGGGGAGATCAGTTTTATGCATCTTACCCTGCTGGCACCGAACTTT
TGACCGACACAGCTAAGGTTTGTCCTTGATGACAATTTTGAGTTGTCGTTTACAGTTTATATAGTTGATTAGTTCTGTGT
GGAACTGATGATTGGGGTTTATTGGAGTAAAGCTGTACAAAGCGGCGCTTGGGAATTGCTATGAATCTGAAGATTGGGGT
CCTGTTGAATTCTGCATAATGGCTAAGCATTTTGATCGCCAGGGAAAATCTCCATACGTTTACCACTCCGTAAGTTTCTT
CAATCTCTTTATGATAATCTCTGTGGTGCGGATATTTTAGTGTTGTAAAGGTCAGTTTCCATAAGTCTAGAATCTTGATG
GTACTGACTTTGTGGTGCCATTGATAGAAATGTTTGTCGAATCATGTGGGGTTAGAACCAAGAATTGAGCTCATTTTATT
GTGAATGCAGCAATACATGGCTCACCTTCTATCTCAAGGCCAACTCGATGGAAGTGGCTAGTGGCGCCAGCTCTCTTTGT
TTCAGCTTTGTGCCTAATCTTGTTATAGCAAATTCGAATCCTGGTATCTTGGAACATTTGTATGGTGTTTGTATAAGTCC
GGAACCGTACCATTGGCTTACATGGATTATTCAGATTTGTACTCTGAAAATTAAGAGCATGTAATTCCCGCAGAGGCACA
ATGTAATAAACATATAGCATAGCAAAGCAACAATCCGGGGAAAAACTTTGGTTACCACCTTGAAAGAAATGGGGAAAACT
GACAGAGCAAGAAGCTTTCCATCATCAGCAGAGACGTTTGATAAAAGAAAGGTCAAGATTTCATTCCACGAAAAATCTGC
CGAAAATAAACATCTCATTCTGGATGTGGTATATGAAATGGGATTGTACATGGAGTTTGAAAAACTTGGCAAAGAGAATC
ATGGAAGGAACTAACCATTTGAGCTGCAAGGTCATACAACACTTCCAAGAATTTATTTAGACAAACACAAATGCGACTGG
TTTTTTTTAATGAGTGAGGCCCATTAAAGAAATAGTATGATATTATAGGCCCAAACAATCCCAAAACCCTTGGCCTTTTT
CTGTCGCGCTAAACCCTACGATCTAGAACCTTCCGTCTTATGTGTCTCTGCCCCAAATTAAAAACTCAGAAACCCTAGAA
AATTCCGATTCATCAACTGAGAGAGAAGAAGAATTGAGAA
>AT1G14980.2 | chr1:5166655-5169654 REVERSE LENGTH=3000
CTCTTAGATCAAGCATACCTTGATACAGCAAGACTTGAGTCCTCTCCAATGCGTACTCCACCATGAACTTTACGCTCTTC
ATCACGTCTGCCCGCAACACATCTTCTACTTCATCACTACATTCCTCAAAACGAACCGTTTCACTCACTCCCAAAACACG
TTTTGCTTCTCTCTGGTTCAAGAGGTCCACCACGAGGTCTGTTCTGTATGGAATCGCCCGTGCCGTGTTGTAGAGCGTCG
CGAGTCCTGTCATGTTACTTAGTAGCGTCAACAGTTCGGTCCTCGCGTCTGCTGCTTCACGCCATTTCTGGGACTTCACG
AGAGCTACAGATATCTCCTGCGCTTTTTGCAGTTCAACTCTCTGTTTTGCGTTGACCAGACCCGAGTAGTAGACGTTGAC
CGCATGGGTTTGAACCTGGGTCACCGGGTCGGTCAGCCCGTTTCCAATGGCTAGCCCCTTTAGATTCACTTTCCCATTGG
GTTTCTCTTTAAGGATATAGTATCCAATGGCTGGAACGTACTTCCCGGCGTAGCTCTCTCCAGTGAAGTAAACCGGTCGG
TTTTCGAAGCTTGGGTTTTGTTCAAGGAACTCCACGAGAGCGGCGTAAAGATGCTCAGCGACCTGTCTCTGATTTGTGGG
TATGTCTTGTTGTGAGGCTGCGATGCTGAATCCGACTCCTATTGGGTTATCCACAAAAAGTAGTCCGAATAGACGGTTCC
ATGCGCCGGGGTTGCGCTCGAGGTCTGTGGCGCGTGAAACTACACGCCAGGGACCGAGCTCGTAAAAGTTGCCAATCATT
GAAGAGCAGCCTGGCCCACCTTGGAGCCAAACGAGGAGCGGAGTGTCAGGAAGAGGTGTGGTTGGCTCTTGGGCTTCGTA
GAAGGCATAGAACATGGACGAGCCGGGTGCGGGTTTAACCGGGAGGTAGCCAGATTTAGTGGGGAGAGCTTCATCGGGAA
ATAGCGGTGGCTGAGGAGACTCAACGGAGACGGCGAGGAGGAGAGTGGAAAGCAATATGAAGAGTGTAGTGGCTTGCTCC
ATTATTTCCACTAATTGGTGACGCCTTTACATAAAGATCCCTTTGTATTATTTCATTTATTTCATTATTTGACTGCAAAA
CATTACGTTTATGTTTTGTCTTGTATAACATGTGAATTTTTAAATGTGTAACAATAACATTTTTGTCAAGACGTGCTTGC
TTACTAACCTAATTGCATTAACATGTGAGTTTTTTAATTTAAAGGTTTTTGTTTGTAGATGATTTTCCATAATGTATATT
ATTTTAAATTTATTGTTGCCAAAAGAAATAAAATCTAAAAGTTTTATTGGGCCGAAAAGAGAAAAAGGTCAGATAGGCCC
ATAAAAAGTTGGACAATACAAAGCGTTTACAATTTGTCAATTGCAAATTTCGTGAGATGCTTCTTCTACTCGTCATCTCT
GTTTGGTAAAGTGATCACAAGGTGTTCGATATAATACCTGAAAGAGTTTCCGAAGGTGTGAAGATGATGATCTTGGATGT
TTGCTCAGAGGTTATAAAGATCCAGAAGCTACGACGGGCTGTCTCTTACGCCGGATTCTACTGCTTCACTGCTGCCCTCA
CATTCTTCTATACAAACAACACGTAATGTCTTTCGTCCGATCTCAGTTTGCTTCTTTTGGTTGTTCTTTCTTTTCAATAT
CGGAATTCGCAGATGATTTCAATTTCTGGGTTCTTCTCTTGGTTTCTGCTTCAGGTTTAATTTGATTTAATGTTACTGAT
TCGAATGTTGTGTAGAACAAGAGCAGGATATTCCAGGGGAGATCAGTTTTATGCATCTTACCCTGCTGGCACCGAACTTT
TGACCGACACAGCTAAGGTTTGTCCTTGATGACAATTTTGAGTTGTCGTTTACAGTTTATATAGTTGATTAGTTCTGTGT
GGAACTGATGATTGGGGTTTATTGGAGTAAAGCTGTACAAAGCGGCGCTTGGGAATTGCTATGAATCTGAAGATTGGGGT
CCTGTTGAATTCTGCATAATGGCTAAGCATTTTGATCGCCAGGGAAAATCTCCATACGTTTACCACTCCGTAAGTTTCTT
CAATCTCTTTATGATAATCTCTGTGGTGCGGATATTTTAGTGTTGTAAAGGTCAGTTTCCATAAGTCTAGAATCTTGATG
GTACTGACTTTGTGGTGCCATTGATAGAAATGTTTGTCGAATCATGTGGGGTTAGAACCAAGAATTGAGCTCATTTTATT
GTGAATGCAGCAATACATGGCTCACCTTCTATCTCAAGGCCAACTCGATGGAAGTGGCTAGTGGCGCCAGCTCTCTTTGT
TTCAGCTTTGTGCCTAATCTTGTTATAGCAAATTCGAATCCTGGTATCTTGGAACATTTGTATGGTGTTTGTATAAGTCC
GGAACCGTACCATTGGCTTACATGGATTATTCAGATTTGTACTCTGAAAATTAAGAGCATGTAATTCCCGCAGAGGCACA
ATGTAATAAACATATAGCATAGCAAAGCAACAATCCGGGGAAAAACTTTGGTTACCACCTTGAAAGAAATGGGGAAAACT
GACAGAGCAAGAAGCTTTCCATCATCAGCAGAGACGTTTGATAAAAGAAAGGTCAAGATTTCATTCCACGAAAAATCTGC
CGAAAATAAACATCTCATTCTGGATGTGGTATATGAAATGGGATTGTACATGGAGTTTGAAAAACTTGGCAAAGAGAATC
ATGGAAGGAACTAACCATTTGAGCTGCAAGGTCATACAACACTTCCAAGAATTTATTTAGACAAACACAAATGCGACTGG
TTTTTTTTAATGAGTGAGGCCCATTAAAGAAATAGTATGATATTATAGGCCCAAACAATCCCAAAACCCTTGGCCTTTTT
CTGTCGCGCTAAACCCTACGATCTAGAACCTTCCGTCTTATGTGTCTCTGCCCCAAATTAAAAACTCAGAAACCCTAGAA
AATTCCGATTCATCAACTGAGAGAGAAGAAGAATTGAGAA
>AT1G14990.1 | chr1:5168152-5171151 REVERSE LENGTH=3000
ATAAAAACGGCTAAGGCTGCTTTAGCGCGTTACCTTATCGTAATATTGATGGGGTCACCATCGATCACGTTTCCTTACAA
TTTCACTTTTGTTTCTTCTCAATTTCAGCTTTACACGTCTTTTACAAATTTGTCGACACGGCCAAATAAAAAAACATCAA
ACATGAAGCTCCGATGAAAAAGATGGATCGGTGTTAAATTGGAGATATCATTAAATGTCAATCCCATTAACGTACTATCC
TCATAATTTATCAACCAATAATTATATGTACATTGACCTCTCCTTTGTTTACATCCAAAAAACGTACGAATCAATCCATA
TGATTAATTAAGGAATCATGGGGTACTCTCATACTTAACATTAATTTAAGAAATAATGGTGAAGTGATGTCTATTTTTTT
TGTTTGTTCTAACAATGGTGAGGTCAAACGATGGACATAGATTATACACAGTAGCCCAATGGGCTTAATAGTTACCTAAC
TCTGAACCCAATTTTTTCTCGGCCCAACTAAAAGGATTATCGTCCGCCCTAACTCTCCTAATTTCGCACTATAAAGTTGC
GAGTTTCACAGGTTTTAGCAGGAGCCGTCATTAGGGTTCCAATGAATTTTGTTTCAATTTTTCGATGTTCTGAATATCAT
TCTCTCAACAATTAGGCGAAAGATTGATTTTCATATGATTAGTAGTTTTCTTTCTGTTTTCCGCGAATGTTTTTCCGAGA
AAATTGAATCGGGAAAGAGGCAAAAAACAGGGGAGAGATTTTGATAAATAGCTCTGAAATACCTGTAGGTTTTCTACGGG
GTGCCCTTGCTCTTCTTTCCCTAATACCAAAATGGCTTCATAGTACGGGTTTCTTTGTGCTTTCTCTGTGTTTTGTGTAT
TTTTTATACTCAAATCACTTTGAATCTCATTCACAATCCCGCCTCCAATCGCCATTACATGTTTTTAAAAATTCTTTAGT
TTATGCTTCAAATCTCCTTATTCTTACCAAAACAGTTTATCTGAATCAATCCTTAAGTGTATACTGTATGCTAACTTTTT
TGAGAAAGTTTAAGACTTCAGGAACAGGCAAATGATAAACTAAGTAGCAAAAGTTACCAATTCGTACTAAAATGAACTTG
TGAACATGACGTAACAAATCTAAATCCAGAGTACAATTAGAATCTGAATTGAATCTTACAGAACTAAGTACAAGTACACA
ATATTTAGATTGAATGGTATAAGCTCGACGAAGTTGTCTGCTTCACATCTTTACCACCGAACAATCCTTTCCCCAAAACC
CAACCTTCAATCATATCCCTTGAATTCACAGCTTTATCTGTCGGAACAAAATGACCAGCTCCTGTAACCGCCACGTGGCA
CAAATTCCCCCATCTCTGAACATAACCAGCGACCACACCGTCTTCATCCTTCCACACACGCCTCTCCGCCGTCGAGAACA
TTCCCAATCCTGACCAGTTCATAGTCTTCATCCACTCCTCCGTCGAAACGACGCCGTCTCTTAGATCAAGCATACCTTGA
TACAGCAAGACTTGAGTCCTCTCCAATGCGTACTCCACCATGAACTTTACGCTCTTCATCACGTCTGCCCGCAACACATC
TTCTACTTCATCACTACATTCCTCAAAACGAACCGTTTCACTCACTCCCAAAACACGTTTTGCTTCTCTCTGGTTCAAGA
GGTCCACCACGAGGTCTGTTCTGTATGGAATCGCCCGTGCCGTGTTGTAGAGCGTCGCGAGTCCTGTCATGTTACTTAGT
AGCGTCAACAGTTCGGTCCTCGCGTCTGCTGCTTCACGCCATTTCTGGGACTTCACGAGAGCTACAGATATCTCCTGCGC
TTTTTGCAGTTCAACTCTCTGTTTTGCGTTGACCAGACCCGAGTAGTAGACGTTGACCGCATGGGTTTGAACCTGGGTCA
CCGGGTCGGTCAGCCCGTTTCCAATGGCTAGCCCCTTTAGATTCACTTTCCCATTGGGTTTCTCTTTAAGGATATAGTAT
CCAATGGCTGGAACGTACTTCCCGGCGTAGCTCTCTCCAGTGAAGTAAACCGGTCGGTTTTCGAAGCTTGGGTTTTGTTC
AAGGAACTCCACGAGAGCGGCGTAAAGATGCTCAGCGACCTGTCTCTGATTTGTGGGTATGTCTTGTTGTGAGGCTGCGA
TGCTGAATCCGACTCCTATTGGGTTATCCACAAAAAGTAGTCCGAATAGACGGTTCCATGCGCCGGGGTTGCGCTCGAGG
TCTGTGGCGCGTGAAACTACACGCCAGGGACCGAGCTCGTAAAAGTTGCCAATCATTGAAGAGCAGCCTGGCCCACCTTG
GAGCCAAACGAGGAGCGGAGTGTCAGGAAGAGGTGTGGTTGGCTCTTGGGCTTCGTAGAAGGCATAGAACATGGACGAGC
CGGGTGCGGGTTTAACCGGGAGGTAGCCAGATTTAGTGGGGAGAGCTTCATCGGGAAATAGCGGTGGCTGAGGAGACTCA
ACGGAGACGGCGAGGAGGAGAGTGGAAAGCAATATGAAGAGTGTAGTGGCTTGCTCCATTATTTCCACTAATTGGTGACG
CCTTTACATAAAGATCCCTTTGTATTATTTCATTTATTTCATTATTTGACTGCAAAACATTACGTTTATGTTTTGTCTTG
TATAACATGTGAATTTTTAAATGTGTAACAATAACATTTTTGTCAAGACGTGCTTGCTTACTAACCTAATTGCATTAACA
TGTGAGTTTTTTAATTTAAAGGTTTTTGTTTGTAGATGATTTTCCATAATGTATATTATTTTAAATTTATTGTTGCCAAA
AGAAATAAAATCTAAAAGTTTTATTGGGCCGAAAAGAGAAAAAGGTCAGATAGGCCCATAAAAAGTTGGACAATACAAAG
CGTTTACAATTTGTCAATTGCAAATTTCGTGAGATGCTTCTTCTACTCGTCATCTCTGTTTGGTAAAGTGATCACAAGGT
GTTCGATATAATACCTGAAAGAGTTTCCGAAGGTGTGAAG
>AT1G14990.2 | chr1:5168152-5171151 REVERSE LENGTH=3000
ATAAAAACGGCTAAGGCTGCTTTAGCGCGTTACCTTATCGTAATATTGATGGGGTCACCATCGATCACGTTTCCTTACAA
TTTCACTTTTGTTTCTTCTCAATTTCAGCTTTACACGTCTTTTACAAATTTGTCGACACGGCCAAATAAAAAAACATCAA
ACATGAAGCTCCGATGAAAAAGATGGATCGGTGTTAAATTGGAGATATCATTAAATGTCAATCCCATTAACGTACTATCC
TCATAATTTATCAACCAATAATTATATGTACATTGACCTCTCCTTTGTTTACATCCAAAAAACGTACGAATCAATCCATA
TGATTAATTAAGGAATCATGGGGTACTCTCATACTTAACATTAATTTAAGAAATAATGGTGAAGTGATGTCTATTTTTTT
TGTTTGTTCTAACAATGGTGAGGTCAAACGATGGACATAGATTATACACAGTAGCCCAATGGGCTTAATAGTTACCTAAC
TCTGAACCCAATTTTTTCTCGGCCCAACTAAAAGGATTATCGTCCGCCCTAACTCTCCTAATTTCGCACTATAAAGTTGC
GAGTTTCACAGGTTTTAGCAGGAGCCGTCATTAGGGTTCCAATGAATTTTGTTTCAATTTTTCGATGTTCTGAATATCAT
TCTCTCAACAATTAGGCGAAAGATTGATTTTCATATGATTAGTAGTTTTCTTTCTGTTTTCCGCGAATGTTTTTCCGAGA
AAATTGAATCGGGAAAGAGGCAAAAAACAGGGGAGAGATTTTGATAAATAGCTCTGAAATACCTGTAGGTTTTCTACGGG
GTGCCCTTGCTCTTCTTTCCCTAATACCAAAATGGCTTCATAGTACGGGTTTCTTTGTGCTTTCTCTGTGTTTTGTGTAT
TTTTTATACTCAAATCACTTTGAATCTCATTCACAATCCCGCCTCCAATCGCCATTACATGTTTTTAAAAATTCTTTAGT
TTATGCTTCAAATCTCCTTATTCTTACCAAAACAGTTTATCTGAATCAATCCTTAAGTGTATACTGTATGCTAACTTTTT
TGAGAAAGTTTAAGACTTCAGGAACAGGCAAATGATAAACTAAGTAGCAAAAGTTACCAATTCGTACTAAAATGAACTTG
TGAACATGACGTAACAAATCTAAATCCAGAGTACAATTAGAATCTGAATTGAATCTTACAGAACTAAGTACAAGTACACA
ATATTTAGATTGAATGGTATAAGCTCGACGAAGTTGTCTGCTTCACATCTTTACCACCGAACAATCCTTTCCCCAAAACC
CAACCTTCAATCATATCCCTTGAATTCACAGCTTTATCTGTCGGAACAAAATGACCAGCTCCTGTAACCGCCACGTGGCA
CAAATTCCCCCATCTCTGAACATAACCAGCGACCACACCGTCTTCATCCTTCCACACACGCCTCTCCGCCGTCGAGAACA
TTCCCAATCCTGACCAGTTCATAGTCTTCATCCACTCCTCCGTCGAAACGACGCCGTCTCTTAGATCAAGCATACCTTGA
TACAGCAAGACTTGAGTCCTCTCCAATGCGTACTCCACCATGAACTTTACGCTCTTCATCACGTCTGCCCGCAACACATC
TTCTACTTCATCACTACATTCCTCAAAACGAACCGTTTCACTCACTCCCAAAACACGTTTTGCTTCTCTCTGGTTCAAGA
GGTCCACCACGAGGTCTGTTCTGTATGGAATCGCCCGTGCCGTGTTGTAGAGCGTCGCGAGTCCTGTCATGTTACTTAGT
AGCGTCAACAGTTCGGTCCTCGCGTCTGCTGCTTCACGCCATTTCTGGGACTTCACGAGAGCTACAGATATCTCCTGCGC
TTTTTGCAGTTCAACTCTCTGTTTTGCGTTGACCAGACCCGAGTAGTAGACGTTGACCGCATGGGTTTGAACCTGGGTCA
CCGGGTCGGTCAGCCCGTTTCCAATGGCTAGCCCCTTTAGATTCACTTTCCCATTGGGTTTCTCTTTAAGGATATAGTAT
CCAATGGCTGGAACGTACTTCCCGGCGTAGCTCTCTCCAGTGAAGTAAACCGGTCGGTTTTCGAAGCTTGGGTTTTGTTC
AAGGAACTCCACGAGAGCGGCGTAAAGATGCTCAGCGACCTGTCTCTGATTTGTGGGTATGTCTTGTTGTGAGGCTGCGA
TGCTGAATCCGACTCCTATTGGGTTATCCACAAAAAGTAGTCCGAATAGACGGTTCCATGCGCCGGGGTTGCGCTCGAGG
TCTGTGGCGCGTGAAACTACACGCCAGGGACCGAGCTCGTAAAAGTTGCCAATCATTGAAGAGCAGCCTGGCCCACCTTG
GAGCCAAACGAGGAGCGGAGTGTCAGGAAGAGGTGTGGTTGGCTCTTGGGCTTCGTAGAAGGCATAGAACATGGACGAGC
CGGGTGCGGGTTTAACCGGGAGGTAGCCAGATTTAGTGGGGAGAGCTTCATCGGGAAATAGCGGTGGCTGAGGAGACTCA
ACGGAGACGGCGAGGAGGAGAGTGGAAAGCAATATGAAGAGTGTAGTGGCTTGCTCCATTATTTCCACTAATTGGTGACG
CCTTTACATAAAGATCCCTTTGTATTATTTCATTTATTTCATTATTTGACTGCAAAACATTACGTTTATGTTTTGTCTTG
TATAACATGTGAATTTTTAAATGTGTAACAATAACATTTTTGTCAAGACGTGCTTGCTTACTAACCTAATTGCATTAACA
TGTGAGTTTTTTAATTTAAAGGTTTTTGTTTGTAGATGATTTTCCATAATGTATATTATTTTAAATTTATTGTTGCCAAA
AGAAATAAAATCTAAAAGTTTTATTGGGCCGAAAAGAGAAAAAGGTCAGATAGGCCCATAAAAAGTTGGACAATACAAAG
CGTTTACAATTTGTCAATTGCAAATTTCGTGAGATGCTTCTTCTACTCGTCATCTCTGTTTGGTAAAGTGATCACAAGGT
GTTCGATATAATACCTGAAAGAGTTTCCGAAGGTGTGAAG
>AT1G15000.1 | chr1:5165613-5168612 FORWARD LENGTH=3000
TTATAGCATGATCATGAATAAGCAAAGTCAACTAAGCTATCGTCTACATTGGCTATTGAAGTTGCTGCCTAAACGTAAAC
GAAAAGCATCCACAGATTACGGAAAAGCACAAAATGAGAAGATGCAACACTTGGGTTATCCATGTGATTGATGCCCATTT
GTAAAAATTCAAAGACAGGTTCATAAAGGTAGATTCAATGATAAACGACAACAAAGTCCAACCACATCTTCAAGATAAAC
TAATTTATAAATGACTTCTCCTCATAACACAAACACCAACATGAACCCTCGTGGTTAAGTTGGCAAGCTTAGCCTTTTCA
ATCCTCGTGCAAAGTTCCCAAAACATCCTCGTCCCGGAAGAGATGGTACCTGCGTCCATCACACAAACACAAAAGTTACT
CACTTTGAGTCAAATTCTTCTTCATTTGTAATTTCTTATTCGTTTCTAAAATCAACCCACCAATCAATATGTAAATCTGG
TGTTCAAATTGGCATTATTAAACATTGATCAAAATGTTTTTAAATCCTCTGTTACAAAATTTTCAATATCTTCACAGTCT
TACAAGTAATTCCCTTAGTTCCATCCATTAATCTAATTAATGGATAATGATTCCTGAACATGATTAGCTAAACATAAAGG
TTCAATTAGATCAGATCAGAATTTTATCAGAATATTAGGGCAATAATAAGAAAGAAGCGGGTTTAACTTACTCGTTCTCG
CCGAGCTTGACCTGTGTACCACCGTACTCTGGAAGAAGAACAGTGTCGCCTTCCTTCACAGAGACCGGAATCAATTTCCC
GTCCTTATCCCTTGATCCAGGTCCAACAGCTATCACCTTGCCTGAGTTCAGCTGCAATCACCCAAAAATATGTTTATTTT
TCAGATCTAAGAGGCGAAAATCAGAAGAATCAAATCGTGAAATCAAAGCTCTTTTACCTTGGAGGATTTCTCAGGTAGGA
GAATGCCGCTTTCGGTTTTAGCGGGCTGGATGACTCTCTGCACCAAGATGCGGTTGAACGTTGGGATCAGACGCTTCATC
ATTTCTCAATTCTTCTTCTCTCTCAGTTGATGAATCGGAATTTTCTAGGGTTTCTGAGTTTTTAATTTGGGGCAGAGACA
CATAAGACGGAAGGTTCTAGATCGTAGGGTTTAGCGCGACAGAAAAAGGCCAAGGGTTTTGGGATTGTTTGGGCCTATAA
TATCATACTATTTCTTTAATGGGCCTCACTCATTAAAAAAAACCAGTCGCATTTGTGTTTGTCTAAATAAATTCTTGGAA
GTGTTGTATGACCTTGCAGCTCAAATGGTTAGTTCCTTCCATGATTCTCTTTGCCAAGTTTTTCAAACTCCATGTACAAT
CCCATTTCATATACCACATCCAGAATGAGATGTTTATTTTCGGCAGATTTTTCGTGGAATGAAATCTTGACCTTTCTTTT
ATCAAACGTCTCTGCTGATGATGGAAAGCTTCTTGCTCTGTCAGTTTTCCCCATTTCTTTCAAGGTGGTAACCAAAGTTT
TTCCCCGGATTGTTGCTTTGCTATGCTATATGTTTATTACATTGTGCCTCTGCGGGAATTACATGCTCTTAATTTTCAGA
GTACAAATCTGAATAATCCATGTAAGCCAATGGTACGGTTCCGGACTTATACAAACACCATACAAATGTTCCAAGATACC
AGGATTCGAATTTGCTATAACAAGATTAGGCACAAAGCTGAAACAAAGAGAGCTGGCGCCACTAGCCACTTCCATCGAGT
TGGCCTTGAGATAGAAGGTGAGCCATGTATTGCTGCATTCACAATAAAATGAGCTCAATTCTTGGTTCTAACCCCACATG
ATTCGACAAACATTTCTATCAATGGCACCACAAAGTCAGTACCATCAAGATTCTAGACTTATGGAAACTGACCTTTACAA
CACTAAAATATCCGCACCACAGAGATTATCATAAAGAGATTGAAGAAACTTACGGAGTGGTAAACGTATGGAGATTTTCC
CTGGCGATCAAAATGCTTAGCCATTATGCAGAATTCAACAGGACCCCAATCTTCAGATTCATAGCAATTCCCAAGCGCCG
CTTTGTACAGCTTTACTCCAATAAACCCCAATCATCAGTTCCACACAGAACTAATCAACTATATAAACTGTAAACGACAA
CTCAAAATTGTCATCAAGGACAAACCTTAGCTGTGTCGGTCAAAAGTTCGGTGCCAGCAGGGTAAGATGCATAAAACTGA
TCTCCCCTGGAATATCCTGCTCTTGTTCTACACAACATTCGAATCAGTAACATTAAATCAAATTAAACCTGAAGCAGAAA
CCAAGAGAAGAACCCAGAAATTGAAATCATCTGCGAATTCCGATATTGAAAAGAAAGAACAACCAAAAGAAGCAAACTGA
GATCGGACGAAAGACATTACGTGTTGTTTGTATAGAAGAATGTGAGGGCAGCAGTGAAGCAGTAGAATCCGGCGTAAGAG
ACAGCCCGTCGTAGCTTCTGGATCTTTATAACCTCTGAGCAAACATCCAAGATCATCATCTTCACACCTTCGGAAACTCT
TTCAGGTATTATATCGAACACCTTGTGATCACTTTACCAAACAGAGATGACGAGTAGAAGAAGCATCTCACGAAATTTGC
AATTGACAAATTGTAAACGCTTTGTATTGTCCAACTTTTTATGGGCCTATCTGACCTTTTTCTCTTTTCGGCCCAATAAA
ACTTTTAGATTTTATTTCTTTTGGCAACAATAAATTTAAAATAATATACATTATGGAAAATCATCTACAAACAAAAACCT
TTAAATTAAAAAACTCACATGTTAATGCAATTAGGTTAGTAAGCAAGCACGTCTTGACAAAAATGTTATTGTTACACATT
TAAAAATTCACATGTTATACAAGACAAAACATAAACGTAATGTTTTGCAGTCAAATAATGAAATAAATGAAATAATACAA
AGGGATCTTTATGTAAAGGCGTCACCAATTAGTGGAAATA
>AT1G15010.1 | chr1:5168215-5171214 FORWARD LENGTH=3000
AGAGATGACGAGTAGAAGAAGCATCTCACGAAATTTGCAATTGACAAATTGTAAACGCTTTGTATTGTCCAACTTTTTAT
GGGCCTATCTGACCTTTTTCTCTTTTCGGCCCAATAAAACTTTTAGATTTTATTTCTTTTGGCAACAATAAATTTAAAAT
AATATACATTATGGAAAATCATCTACAAACAAAAACCTTTAAATTAAAAAACTCACATGTTAATGCAATTAGGTTAGTAA
GCAAGCACGTCTTGACAAAAATGTTATTGTTACACATTTAAAAATTCACATGTTATACAAGACAAAACATAAACGTAATG
TTTTGCAGTCAAATAATGAAATAAATGAAATAATACAAAGGGATCTTTATGTAAAGGCGTCACCAATTAGTGGAAATAAT
GGAGCAAGCCACTACACTCTTCATATTGCTTTCCACTCTCCTCCTCGCCGTCTCCGTTGAGTCTCCTCAGCCACCGCTAT
TTCCCGATGAAGCTCTCCCCACTAAATCTGGCTACCTCCCGGTTAAACCCGCACCCGGCTCGTCCATGTTCTATGCCTTC
TACGAAGCCCAAGAGCCAACCACACCTCTTCCTGACACTCCGCTCCTCGTTTGGCTCCAAGGTGGGCCAGGCTGCTCTTC
AATGATTGGCAACTTTTACGAGCTCGGTCCCTGGCGTGTAGTTTCACGCGCCACAGACCTCGAGCGCAACCCCGGCGCAT
GGAACCGTCTATTCGGACTACTTTTTGTGGATAACCCAATAGGAGTCGGATTCAGCATCGCAGCCTCACAACAAGACATA
CCCACAAATCAGAGACAGGTCGCTGAGCATCTTTACGCCGCTCTCGTGGAGTTCCTTGAACAAAACCCAAGCTTCGAAAA
CCGACCGGTTTACTTCACTGGAGAGAGCTACGCCGGGAAGTACGTTCCAGCCATTGGATACTATATCCTTAAAGAGAAAC
CCAATGGGAAAGTGAATCTAAAGGGGCTAGCCATTGGAAACGGGCTGACCGACCCGGTGACCCAGGTTCAAACCCATGCG
GTCAACGTCTACTACTCGGGTCTGGTCAACGCAAAACAGAGAGTTGAACTGCAAAAAGCGCAGGAGATATCTGTAGCTCT
CGTGAAGTCCCAGAAATGGCGTGAAGCAGCAGACGCGAGGACCGAACTGTTGACGCTACTAAGTAACATGACAGGACTCG
CGACGCTCTACAACACGGCACGGGCGATTCCATACAGAACAGACCTCGTGGTGGACCTCTTGAACCAGAGAGAAGCAAAA
CGTGTTTTGGGAGTGAGTGAAACGGTTCGTTTTGAGGAATGTAGTGATGAAGTAGAAGATGTGTTGCGGGCAGACGTGAT
GAAGAGCGTAAAGTTCATGGTGGAGTACGCATTGGAGAGGACTCAAGTCTTGCTGTATCAAGGTATGCTTGATCTAAGAG
ACGGCGTCGTTTCGACGGAGGAGTGGATGAAGACTATGAACTGGTCAGGATTGGGAATGTTCTCGACGGCGGAGAGGCGT
GTGTGGAAGGATGAAGACGGTGTGGTCGCTGGTTATGTTCAGAGATGGGGGAATTTGTGCCACGTGGCGGTTACAGGAGC
TGGTCATTTTGTTCCGACAGATAAAGCTGTGAATTCAAGGGATATGATTGAAGGTTGGGTTTTGGGGAAAGGATTGTTCG
GTGGTAAAGATGTGAAGCAGACAACTTCGTCGAGCTTATACCATTCAATCTAAATATTGTGTACTTGTACTTAGTTCTGT
AAGATTCAATTCAGATTCTAATTGTACTCTGGATTTAGATTTGTTACGTCATGTTCACAAGTTCATTTTAGTACGAATTG
GTAACTTTTGCTACTTAGTTTATCATTTGCCTGTTCCTGAAGTCTTAAACTTTCTCAAAAAAGTTAGCATACAGTATACA
CTTAAGGATTGATTCAGATAAACTGTTTTGGTAAGAATAAGGAGATTTGAAGCATAAACTAAAGAATTTTTAAAAACATG
TAATGGCGATTGGAGGCGGGATTGTGAATGAGATTCAAAGTGATTTGAGTATAAAAAATACACAAAACACAGAGAAAGCA
CAAAGAAACCCGTACTATGAAGCCATTTTGGTATTAGGGAAAGAAGAGCAAGGGCACCCCGTAGAAAACCTACAGGTATT
TCAGAGCTATTTATCAAAATCTCTCCCCTGTTTTTTGCCTCTTTCCCGATTCAATTTTCTCGGAAAAACATTCGCGGAAA
ACAGAAAGAAAACTACTAATCATATGAAAATCAATCTTTCGCCTAATTGTTGAGAGAATGATATTCAGAACATCGAAAAA
TTGAAACAAAATTCATTGGAACCCTAATGACGGCTCCTGCTAAAACCTGTGAAACTCGCAACTTTATAGTGCGAAATTAG
GAGAGTTAGGGCGGACGATAATCCTTTTAGTTGGGCCGAGAAAAAATTGGGTTCAGAGTTAGGTAACTATTAAGCCCATT
GGGCTACTGTGTATAATCTATGTCCATCGTTTGACCTCACCATTGTTAGAACAAACAAAAAAAATAGACATCACTTCACC
ATTATTTCTTAAATTAATGTTAAGTATGAGAGTACCCCATGATTCCTTAATTAATCATATGGATTGATTCGTACGTTTTT
TGGATGTAAACAAAGGAGAGGTCAATGTACATATAATTATTGGTTGATAAATTATGAGGATAGTACGTTAATGGGATTGA
CATTTAATGATATCTCCAATTTAACACCGATCCATCTTTTTCATCGGAGCTTCATGTTTGATGTTTTTTTATTTGGCCGT
GTCGACAAATTTGTAAAAGACGTGTAAAGCTGAAATTGAGAAGAAACAAAAGTGAAATTGTAAGGAAACGTGATCGATGG
TGACCCCATCAATATTACGATAAGGTAACGCGCTAAAGCAGCCTTAGCCGTTTTTATTAAATATTATCCAAATATAACTT
ATAAATAATCCCACCAATTGTGTCTCCTAAGCAACAGAAA
>AT1G15015.1 | chr1:5169340-5172339 FORWARD LENGTH=3000
AGTCCCAGAAATGGCGTGAAGCAGCAGACGCGAGGACCGAACTGTTGACGCTACTAAGTAACATGACAGGACTCGCGACG
CTCTACAACACGGCACGGGCGATTCCATACAGAACAGACCTCGTGGTGGACCTCTTGAACCAGAGAGAAGCAAAACGTGT
TTTGGGAGTGAGTGAAACGGTTCGTTTTGAGGAATGTAGTGATGAAGTAGAAGATGTGTTGCGGGCAGACGTGATGAAGA
GCGTAAAGTTCATGGTGGAGTACGCATTGGAGAGGACTCAAGTCTTGCTGTATCAAGGTATGCTTGATCTAAGAGACGGC
GTCGTTTCGACGGAGGAGTGGATGAAGACTATGAACTGGTCAGGATTGGGAATGTTCTCGACGGCGGAGAGGCGTGTGTG
GAAGGATGAAGACGGTGTGGTCGCTGGTTATGTTCAGAGATGGGGGAATTTGTGCCACGTGGCGGTTACAGGAGCTGGTC
ATTTTGTTCCGACAGATAAAGCTGTGAATTCAAGGGATATGATTGAAGGTTGGGTTTTGGGGAAAGGATTGTTCGGTGGT
AAAGATGTGAAGCAGACAACTTCGTCGAGCTTATACCATTCAATCTAAATATTGTGTACTTGTACTTAGTTCTGTAAGAT
TCAATTCAGATTCTAATTGTACTCTGGATTTAGATTTGTTACGTCATGTTCACAAGTTCATTTTAGTACGAATTGGTAAC
TTTTGCTACTTAGTTTATCATTTGCCTGTTCCTGAAGTCTTAAACTTTCTCAAAAAAGTTAGCATACAGTATACACTTAA
GGATTGATTCAGATAAACTGTTTTGGTAAGAATAAGGAGATTTGAAGCATAAACTAAAGAATTTTTAAAAACATGTAATG
GCGATTGGAGGCGGGATTGTGAATGAGATTCAAAGTGATTTGAGTATAAAAAATACACAAAACACAGAGAAAGCACAAAG
AAACCCGTACTATGAAGCCATTTTGGTATTAGGGAAAGAAGAGCAAGGGCACCCCGTAGAAAACCTACAGGTATTTCAGA
GCTATTTATCAAAATCTCTCCCCTGTTTTTTGCCTCTTTCCCGATTCAATTTTCTCGGAAAAACATTCGCGGAAAACAGA
AAGAAAACTACTAATCATATGAAAATCAATCTTTCGCCTAATTGTTGAGAGAATGATATTCAGAACATCGAAAAATTGAA
ACAAAATTCATTGGAACCCTAATGACGGCTCCTGCTAAAACCTGTGAAACTCGCAACTTTATAGTGCGAAATTAGGAGAG
TTAGGGCGGACGATAATCCTTTTAGTTGGGCCGAGAAAAAATTGGGTTCAGAGTTAGGTAACTATTAAGCCCATTGGGCT
ACTGTGTATAATCTATGTCCATCGTTTGACCTCACCATTGTTAGAACAAACAAAAAAAATAGACATCACTTCACCATTAT
TTCTTAAATTAATGTTAAGTATGAGAGTACCCCATGATTCCTTAATTAATCATATGGATTGATTCGTACGTTTTTTGGAT
GTAAACAAAGGAGAGGTCAATGTACATATAATTATTGGTTGATAAATTATGAGGATAGTACGTTAATGGGATTGACATTT
AATGATATCTCCAATTTAACACCGATCCATCTTTTTCATCGGAGCTTCATGTTTGATGTTTTTTTATTTGGCCGTGTCGA
CAAATTTGTAAAAGACGTGTAAAGCTGAAATTGAGAAGAAACAAAAGTGAAATTGTAAGGAAACGTGATCGATGGTGACC
CCATCAATATTACGATAAGGTAACGCGCTAAAGCAGCCTTAGCCGTTTTTATTAAATATTATCCAAATATAACTTATAAA
TAATCCCACCAATTGTGTCTCCTAAGCAACAGAAAATGGAAATGATACTGATCTCGTCATCGACACTCAGGTTCCATCCA
TTGAGGACATCACAAAGAATCGCCACCGGAACCAATAGAAGACGAACCACCACCGTGTGTGCAGACTACTACAGAGGAGG
AAGAACGGTGGACGAGAACATGGTGGTCCTTAGGAAACGAATCCATGAGATGAAGATGGTTGAACGCAACTTTGAACCTC
CTTCTCATTGGATGCAATGGGAGAAACGTTTCTACTGCAACTACGACGCTACTATATGTGATGCACTCACTCTTCTCCAA
ACTTTTCTCATGAACTCTCGTCCCAGCGTCGCGTTTGGAACGTGTCTTCTTCTCCTCGTCAGCGTTCCCGTCTCCTCCGC
CGTTTTTGCTTTTCGCATCCTTGATCTAGCTCTTTGGCTTTTGGACGCCGTTCACGTAGTATGATCCGTAAATATCTTTG
TTATTTTATCTAGAAACTATCTTTGTTATTTTATGTCGAAATTAAGGTAATTTTCCAAAACTAAAATGGAATTATTTATT
ATCAACAAATACCTTGAGAAATTCTATAATGATTTTGTTTAAAGAATCCTAATTTCATCTTTTTTGGAAAAATAAAAATA
AAAAAAATCCGTACTTCATATGATTTAGGAAAAAAAAGTAATCAGTGTGAAGTAGTAGAAGAAAATCCTTGCTTCATATG
ACTAGAGATCCGTTGATTATTCGGAATACCGGAAAACTAGAGTCTCTCAGATCTGTTGATTTCTCAATACAAGAAACGAA
AAAACGTGAAGAATTCGTTGATTCTCTGCGAATACCGAATCCTACGTCTTCTTATAATCGTTGAAATCTTTCAAGATCTA
CCGAAAAGAGAAGAGTATTCTAAAAACTCTTTAATTTAATTAATCAATTAACTGAATACAAAAGAATGTATAAACGGCTT
ATTTATAATAAAACCCAAAAATCAAAATAAACAGTAAAATAATCATATAATTATCTAAAATATAAATAATAAATAATATG
GAGGATAATGATTGAAGATATTTGAAAATTATCCTAGTTACGCGCTGCAGTGTATATAAACTCTCAATGGATAGTTATCA
AAAGAGTATGTAGCAAATAGAAAAGAGACGAGACAATTCA
>AT1G15020.1 | chr1:5176106-5179105 REVERSE LENGTH=3000
TTGAACTTTATACAGTTAGTTGATAGTCCTTAATGGATGCTTTGGAACGAACAGAAGAGTTGTTGCATTTGACTAATAGC
ATTACTTTCATAAATAAATCTTGGATGTTACTTCAACTGTTTGTTTTGAAAGTCACAACTTATCTAATAACAGTAAAATT
AGTACAAAAGAAGCTCAAAACATGAATAAATACATCTTTCAATACCTAACTTCCGTGTAGCCTCATGCAAAATTTATTTC
AAAATATGAGACATTTAACATCATAATTGAATCTTTTTGGTTTCTAATAACTCCTGCATATGCCTTGATGACTTGATAGA
ATGATAGAGTTAAAATAGTTAAACCTTGTCGGCAAAGGGTTCACGGACGTAAGGAAGATCACGTTCAAGATACTCAAATA
TCAAACGACCTTGAGAGCTTAAAGGCTCGCCATCATCACTAGACGAATCTTCTTGATGCTCCTTTCTTAAGGAGAGTTTG
TCCATTCTAGCGGAGATCTGCTCTTTTGAATAACAGAGTCCTCTTTCAGATTCACTACTGCTTCCTTCACTACTTGAATC
CCTAAAATCGCTTTCGCTCTCCTCACCTTGCCGCCTGCACATTAATAAACAGAACACCCCAAATTTCTTAGAGAAAGACA
AGACTTGAGCTTTATAGACTAAAACCACTACAAGTTATGAACACGTAAGCTTGAACAGTTCTTACCTTGCTTGAAGAGAT
GAAGTTAAAGCATCAACATCAGCGTATACTTGAATACCAGAAAGCGAGGGCACGTAGTATTGAAAGACACGATCTTTATT
GTTATTCAAAGTGAGAGGAACTCCAATGCCATAAGCACTCCACTCTGCAAACGATTCCCATACATCTCCAAGAAGAAAAT
AAGGAACTTGAGACTCAACATCACTGCCTCCTCTTTCCCTAACTATTGTCTACACATAAATTTCACACCAATTAGCTGAA
AGTTTTTGTCTTTTTAGAAAAAGGTATTGACTAGACATGTAGAAGCAAACCTTAGATAAATAGTGAGCCGGAACAGATGG
TGTCACCGAATCCAAAAACCGTTCCACATTACTTGACGATGCCTCAGAAACATGGTGTTTCAACAATGCAGAGCCGTTCT
CACGATCCTTAGTGTGACTCGATCTGCAGCCATAAGAGACGTCAATTTGAGCTCTCTGAAGCTGAGTGAAGTTAAATCCA
GCTCCCAACATCTCTCTTTCTCAAAAGGAATCAAACGACAACAAAGAACTTCCGATTTCGTTTTACCGAATAAACAAAAC
AGCAACAACACTCCTCTCACTACTCGTAATTTTAACCACCTATCTAAATTACACGCCGGAAAAAGTTTATATTCAGACAA
GAGATTAAGGAAGCAGCTTAATCGGAGATTCTGGGAACAGGGGAAATCGACCAAAAGACAAAAACCCAAAACCGAAAATC
TAACAAAGTAGGCGAAGATTAGCGTGCGAGTGAAAAATGAAGGCAACGAGGATAGAAGGAAACGTCAATGGAAGATGAAG
AGAAACAAGATTACTGGTTCATGACAAAGAGAAAGAAGAGAGAGAGAGAGAGGACAGTCAATAAAAGGGGACTCTTTAAT
AAAAAGATTGAAGCACCTCTTATTTTTGTTTTCTTTTGCATAATTTGACCCTTGTATTTCATGTTTTATTACTTATTGCT
CAACTTTTTTTCGTATTCAACATTACACCCAAATAATTAGTTGAAAATTGAAATCACCCCCTTATTGGTGATTTTAAAAA
CAAAAAAGGTACAATTGGGAAATTCCCGCATAATAAAAGGGTCTAAAACTAACGGCGGATAGTAGATGCTGCGTAAGAAT
TTTTTAAGCATATTGGAATCTTAAAATTGGACTTTTAAACATTCTCTCTCAGTTTGTTATACTTGCCAAAAATTAAGAAT
GGTTGTTAATATCTCATCCTTTTGAGAGTTGATAAACGAAAACAAAAAAAAGCATACATGAACGTCTATAGAGATCGAGG
CAGGAGTTGAGAAATGAGAACACTATACTAAAATGGTTCTGAATTTTAATATTCATCTAAATCAGGAAACCAAATATGTC
AGACGAATGCAAACTATATCAGAAAAATGAATTCATGCACGTGGACTGTGTTACTGCATTCTTATTTAAGTGACATTATT
ATTAGAGGTTGAGGATGTGCACATGATCGATACTTTTTGGTGTCAATTTTTTCCCCAGTACCAAGAAGGGCACTTAAAAA
CAATTGATACCGAATAGTGCAAGAGAAGTGGCAATAGTATAAGGAAGCTATGTGTTAAATTTTCTTAATGTGAGGTGTGT
ATGTGTGTCTCCTCATGACTAAGACAAATGGTGTTGACTTGTGGTTAGAGTGAGGAGGAGACATGAACTTGTTGACTCTC
TGTTCTAATTAATCCATTTTTAGACTTTCTCATGTTATCTCATATATATATTTTCTTATAACTTTCTCATGTTATCTTCA
TAGATGAGAGAATACAAAGAAAATAAATATATGATTAATTTTTTTTGTAAAATTAATACTACCAACGGATGGTGTTTTAT
ATCCAATCCGAAATTTATCTATAAACAAAGAAAAACAAAAACATCTCAAATAAAACCACTCCATAAGTTTTTCTATTGGA
TAACATTAACTGTTCCTCCGATTTCCAAACAAAATGGCCAACTTTTATTTGACTATTGAGTATTGACTAGAGATAGCGTT
ATCTTATCTACATTCAAATTCTTTCTTTTTGGGCGGGTCAAAAGGAAACAAACACAAACATCAAATGGAGATTAGTAATG
GGCCTATAACGTTATAATAAAGCCCAGTATGAAAGTTGTCGGAGGAGAACAAAGTATCGACGCCGGTCAAAGGCGTTACG
ACGTCGTAATAAACACCAGAGACCTTTGTTTCTCAACGGAAGGAGGGAAGCTCTTTTTGCTCTTAGATCTTCCCTCTCAT
CCGGATCAAGCTTCAAAATTTGTATGCTTTATTCGATTTA
>AT1G15020.3 | chr1:5176106-5179105 REVERSE LENGTH=3000
TTGAACTTTATACAGTTAGTTGATAGTCCTTAATGGATGCTTTGGAACGAACAGAAGAGTTGTTGCATTTGACTAATAGC
ATTACTTTCATAAATAAATCTTGGATGTTACTTCAACTGTTTGTTTTGAAAGTCACAACTTATCTAATAACAGTAAAATT
AGTACAAAAGAAGCTCAAAACATGAATAAATACATCTTTCAATACCTAACTTCCGTGTAGCCTCATGCAAAATTTATTTC
AAAATATGAGACATTTAACATCATAATTGAATCTTTTTGGTTTCTAATAACTCCTGCATATGCCTTGATGACTTGATAGA
ATGATAGAGTTAAAATAGTTAAACCTTGTCGGCAAAGGGTTCACGGACGTAAGGAAGATCACGTTCAAGATACTCAAATA
TCAAACGACCTTGAGAGCTTAAAGGCTCGCCATCATCACTAGACGAATCTTCTTGATGCTCCTTTCTTAAGGAGAGTTTG
TCCATTCTAGCGGAGATCTGCTCTTTTGAATAACAGAGTCCTCTTTCAGATTCACTACTGCTTCCTTCACTACTTGAATC
CCTAAAATCGCTTTCGCTCTCCTCACCTTGCCGCCTGCACATTAATAAACAGAACACCCCAAATTTCTTAGAGAAAGACA
AGACTTGAGCTTTATAGACTAAAACCACTACAAGTTATGAACACGTAAGCTTGAACAGTTCTTACCTTGCTTGAAGAGAT
GAAGTTAAAGCATCAACATCAGCGTATACTTGAATACCAGAAAGCGAGGGCACGTAGTATTGAAAGACACGATCTTTATT
GTTATTCAAAGTGAGAGGAACTCCAATGCCATAAGCACTCCACTCTGCAAACGATTCCCATACATCTCCAAGAAGAAAAT
AAGGAACTTGAGACTCAACATCACTGCCTCCTCTTTCCCTAACTATTGTCTACACATAAATTTCACACCAATTAGCTGAA
AGTTTTTGTCTTTTTAGAAAAAGGTATTGACTAGACATGTAGAAGCAAACCTTAGATAAATAGTGAGCCGGAACAGATGG
TGTCACCGAATCCAAAAACCGTTCCACATTACTTGACGATGCCTCAGAAACATGGTGTTTCAACAATGCAGAGCCGTTCT
CACGATCCTTAGTGTGACTCGATCTGCAGCCATAAGAGACGTCAATTTGAGCTCTCTGAAGCTGAGTGAAGTTAAATCCA
GCTCCCAACATCTCTCTTTCTCAAAAGGAATCAAACGACAACAAAGAACTTCCGATTTCGTTTTACCGAATAAACAAAAC
AGCAACAACACTCCTCTCACTACTCGTAATTTTAACCACCTATCTAAATTACACGCCGGAAAAAGTTTATATTCAGACAA
GAGATTAAGGAAGCAGCTTAATCGGAGATTCTGGGAACAGGGGAAATCGACCAAAAGACAAAAACCCAAAACCGAAAATC
TAACAAAGTAGGCGAAGATTAGCGTGCGAGTGAAAAATGAAGGCAACGAGGATAGAAGGAAACGTCAATGGAAGATGAAG
AGAAACAAGATTACTGGTTCATGACAAAGAGAAAGAAGAGAGAGAGAGAGAGGACAGTCAATAAAAGGGGACTCTTTAAT
AAAAAGATTGAAGCACCTCTTATTTTTGTTTTCTTTTGCATAATTTGACCCTTGTATTTCATGTTTTATTACTTATTGCT
CAACTTTTTTTCGTATTCAACATTACACCCAAATAATTAGTTGAAAATTGAAATCACCCCCTTATTGGTGATTTTAAAAA
CAAAAAAGGTACAATTGGGAAATTCCCGCATAATAAAAGGGTCTAAAACTAACGGCGGATAGTAGATGCTGCGTAAGAAT
TTTTTAAGCATATTGGAATCTTAAAATTGGACTTTTAAACATTCTCTCTCAGTTTGTTATACTTGCCAAAAATTAAGAAT
GGTTGTTAATATCTCATCCTTTTGAGAGTTGATAAACGAAAACAAAAAAAAGCATACATGAACGTCTATAGAGATCGAGG
CAGGAGTTGAGAAATGAGAACACTATACTAAAATGGTTCTGAATTTTAATATTCATCTAAATCAGGAAACCAAATATGTC
AGACGAATGCAAACTATATCAGAAAAATGAATTCATGCACGTGGACTGTGTTACTGCATTCTTATTTAAGTGACATTATT
ATTAGAGGTTGAGGATGTGCACATGATCGATACTTTTTGGTGTCAATTTTTTCCCCAGTACCAAGAAGGGCACTTAAAAA
CAATTGATACCGAATAGTGCAAGAGAAGTGGCAATAGTATAAGGAAGCTATGTGTTAAATTTTCTTAATGTGAGGTGTGT
ATGTGTGTCTCCTCATGACTAAGACAAATGGTGTTGACTTGTGGTTAGAGTGAGGAGGAGACATGAACTTGTTGACTCTC
TGTTCTAATTAATCCATTTTTAGACTTTCTCATGTTATCTCATATATATATTTTCTTATAACTTTCTCATGTTATCTTCA
TAGATGAGAGAATACAAAGAAAATAAATATATGATTAATTTTTTTTGTAAAATTAATACTACCAACGGATGGTGTTTTAT
ATCCAATCCGAAATTTATCTATAAACAAAGAAAAACAAAAACATCTCAAATAAAACCACTCCATAAGTTTTTCTATTGGA
TAACATTAACTGTTCCTCCGATTTCCAAACAAAATGGCCAACTTTTATTTGACTATTGAGTATTGACTAGAGATAGCGTT
ATCTTATCTACATTCAAATTCTTTCTTTTTGGGCGGGTCAAAAGGAAACAAACACAAACATCAAATGGAGATTAGTAATG
GGCCTATAACGTTATAATAAAGCCCAGTATGAAAGTTGTCGGAGGAGAACAAAGTATCGACGCCGGTCAAAGGCGTTACG
ACGTCGTAATAAACACCAGAGACCTTTGTTTCTCAACGGAAGGAGGGAAGCTCTTTTTGCTCTTAGATCTTCCCTCTCAT
CCGGATCAAGCTTCAAAATTTGTATGCTTTATTCGATTTA
>AT1G15020.2 | chr1:5176106-5179105 REVERSE LENGTH=3000
TTGAACTTTATACAGTTAGTTGATAGTCCTTAATGGATGCTTTGGAACGAACAGAAGAGTTGTTGCATTTGACTAATAGC
ATTACTTTCATAAATAAATCTTGGATGTTACTTCAACTGTTTGTTTTGAAAGTCACAACTTATCTAATAACAGTAAAATT
AGTACAAAAGAAGCTCAAAACATGAATAAATACATCTTTCAATACCTAACTTCCGTGTAGCCTCATGCAAAATTTATTTC
AAAATATGAGACATTTAACATCATAATTGAATCTTTTTGGTTTCTAATAACTCCTGCATATGCCTTGATGACTTGATAGA
ATGATAGAGTTAAAATAGTTAAACCTTGTCGGCAAAGGGTTCACGGACGTAAGGAAGATCACGTTCAAGATACTCAAATA
TCAAACGACCTTGAGAGCTTAAAGGCTCGCCATCATCACTAGACGAATCTTCTTGATGCTCCTTTCTTAAGGAGAGTTTG
TCCATTCTAGCGGAGATCTGCTCTTTTGAATAACAGAGTCCTCTTTCAGATTCACTACTGCTTCCTTCACTACTTGAATC
CCTAAAATCGCTTTCGCTCTCCTCACCTTGCCGCCTGCACATTAATAAACAGAACACCCCAAATTTCTTAGAGAAAGACA
AGACTTGAGCTTTATAGACTAAAACCACTACAAGTTATGAACACGTAAGCTTGAACAGTTCTTACCTTGCTTGAAGAGAT
GAAGTTAAAGCATCAACATCAGCGTATACTTGAATACCAGAAAGCGAGGGCACGTAGTATTGAAAGACACGATCTTTATT
GTTATTCAAAGTGAGAGGAACTCCAATGCCATAAGCACTCCACTCTGCAAACGATTCCCATACATCTCCAAGAAGAAAAT
AAGGAACTTGAGACTCAACATCACTGCCTCCTCTTTCCCTAACTATTGTCTACACATAAATTTCACACCAATTAGCTGAA
AGTTTTTGTCTTTTTAGAAAAAGGTATTGACTAGACATGTAGAAGCAAACCTTAGATAAATAGTGAGCCGGAACAGATGG
TGTCACCGAATCCAAAAACCGTTCCACATTACTTGACGATGCCTCAGAAACATGGTGTTTCAACAATGCAGAGCCGTTCT
CACGATCCTTAGTGTGACTCGATCTGCAGCCATAAGAGACGTCAATTTGAGCTCTCTGAAGCTGAGTGAAGTTAAATCCA
GCTCCCAACATCTCTCTTTCTCAAAAGGAATCAAACGACAACAAAGAACTTCCGATTTCGTTTTACCGAATAAACAAAAC
AGCAACAACACTCCTCTCACTACTCGTAATTTTAACCACCTATCTAAATTACACGCCGGAAAAAGTTTATATTCAGACAA
GAGATTAAGGAAGCAGCTTAATCGGAGATTCTGGGAACAGGGGAAATCGACCAAAAGACAAAAACCCAAAACCGAAAATC
TAACAAAGTAGGCGAAGATTAGCGTGCGAGTGAAAAATGAAGGCAACGAGGATAGAAGGAAACGTCAATGGAAGATGAAG
AGAAACAAGATTACTGGTTCATGACAAAGAGAAAGAAGAGAGAGAGAGAGAGGACAGTCAATAAAAGGGGACTCTTTAAT
AAAAAGATTGAAGCACCTCTTATTTTTGTTTTCTTTTGCATAATTTGACCCTTGTATTTCATGTTTTATTACTTATTGCT
CAACTTTTTTTCGTATTCAACATTACACCCAAATAATTAGTTGAAAATTGAAATCACCCCCTTATTGGTGATTTTAAAAA
CAAAAAAGGTACAATTGGGAAATTCCCGCATAATAAAAGGGTCTAAAACTAACGGCGGATAGTAGATGCTGCGTAAGAAT
TTTTTAAGCATATTGGAATCTTAAAATTGGACTTTTAAACATTCTCTCTCAGTTTGTTATACTTGCCAAAAATTAAGAAT
GGTTGTTAATATCTCATCCTTTTGAGAGTTGATAAACGAAAACAAAAAAAAGCATACATGAACGTCTATAGAGATCGAGG
CAGGAGTTGAGAAATGAGAACACTATACTAAAATGGTTCTGAATTTTAATATTCATCTAAATCAGGAAACCAAATATGTC
AGACGAATGCAAACTATATCAGAAAAATGAATTCATGCACGTGGACTGTGTTACTGCATTCTTATTTAAGTGACATTATT
ATTAGAGGTTGAGGATGTGCACATGATCGATACTTTTTGGTGTCAATTTTTTCCCCAGTACCAAGAAGGGCACTTAAAAA
CAATTGATACCGAATAGTGCAAGAGAAGTGGCAATAGTATAAGGAAGCTATGTGTTAAATTTTCTTAATGTGAGGTGTGT
ATGTGTGTCTCCTCATGACTAAGACAAATGGTGTTGACTTGTGGTTAGAGTGAGGAGGAGACATGAACTTGTTGACTCTC
TGTTCTAATTAATCCATTTTTAGACTTTCTCATGTTATCTCATATATATATTTTCTTATAACTTTCTCATGTTATCTTCA
TAGATGAGAGAATACAAAGAAAATAAATATATGATTAATTTTTTTTGTAAAATTAATACTACCAACGGATGGTGTTTTAT
ATCCAATCCGAAATTTATCTATAAACAAAGAAAAACAAAAACATCTCAAATAAAACCACTCCATAAGTTTTTCTATTGGA
TAACATTAACTGTTCCTCCGATTTCCAAACAAAATGGCCAACTTTTATTTGACTATTGAGTATTGACTAGAGATAGCGTT
ATCTTATCTACATTCAAATTCTTTCTTTTTGGGCGGGTCAAAAGGAAACAAACACAAACATCAAATGGAGATTAGTAATG
GGCCTATAACGTTATAATAAAGCCCAGTATGAAAGTTGTCGGAGGAGAACAAAGTATCGACGCCGGTCAAAGGCGTTACG
ACGTCGTAATAAACACCAGAGACCTTTGTTTCTCAACGGAAGGAGGGAAGCTCTTTTTGCTCTTAGATCTTCCCTCTCAT
CCGGATCAAGCTTCAAAATTTGTATGCTTTATTCGATTTA
>AT1G15030.2 | chr1:5174895-5177894 FORWARD LENGTH=3000
AGATTTCCTAATTTCTGATCATCTAAGCCGTAAGAGCTGCACAACATTAACAAGAAAACAGATTTATATTAGTATACAGT
ATTACCCAACTGAATAAGTTACAGGGGTTTTCATATTAGCCAACATAAAGAGAAACAGATTGCTGAATTCTATAAACATG
ACTTTTAACTTAAATGGTAGATATGACATTCCAGTGCGTACATACCTGCCTATCTGCTTGTTGATCCAGTTCAACAAAAG
ATCAGCAGTGCGCCATTCATTGACTACGCTTATCTCATTTTTCTCTTGTTTAGGTCCCCAGCTGCCACCAACGAACCTTT
TAGGAGGAGCCCAAAAGAGCATTGGATAATGATTGATAGAGAACTTGTCACAAAGCTTTACATTCATCTGTGCTGCCAGA
AAAGTCACAATAACAATTAGAAAGAAAAAAAACTATACACAACCTCATAAGATACAGTTTTCAAGCCCCACGCTCTGACT
CACACGATCCACATGAAGTAAGAGAAAAAAGAGAAAGGAAGGTCAAGATACACGTTCATCTATATAAATAAAAAAGATGG
TGCAAGTACCTTTATCGCACAATCAACTCTGGTCATCAAAACGACACCAGGATATACTGCGTCTGCTCCATTGAATAGCC
TTGCAACTTTTTCATAATGTGGCTGCAGCAGAGTCACCCATTGGATATAAACAACATTGACAAGAGTAAGCATTGAATAA
TAAGACATTGAATGGCGTTGTTACCTTGTAGTTTCTACATGCAGGGCACCTTGAGCCAAACAAAAATTATGGGTCAATGT
CAGTATACAAGCCTTTCGCATTTATATATAAAGTTAAGTTATTTCCGGATAAATCTCAGAGAATTGGATAACGTAAAGTC
AGGTTCGAATATGAAGAACACTTGCAAACAAATTCCGTGTAAGATCCAGTGCTTAAAAGCCTAAAGTTTGAATTTTTTTC
AGATTTTTTACGAGAGAGAGAGAGAATGAGAAAACTGACCAGTGAGCGAAGAACTCTAAAACGGCATATTTGGCGGGGGA
ATCTTGGAAAACTGAATCAAAGTTGGTAGCGTTCAATTCGATAGCGTTGTCTTTCTGATCGGCGACGTTACTGCCGATGT
CCCGGAGAATCGAGCGCGATCCCGGTGAAAACGACGCCGCAGCTTCAAGGCTCAGCAGACCCAACAACAAGAACAAGTGT
ATCAAAGACATTAAATCGAATAAAGCATACAAATTTTGAAGCTTGATCCGGATGAGAGGGAAGATCTAAGAGCAAAAAGA
GCTTCCCTCCTTCCGTTGAGAAACAAAGGTCTCTGGTGTTTATTACGACGTCGTAACGCCTTTGACCGGCGTCGATACTT
TGTTCTCCTCCGACAACTTTCATACTGGGCTTTATTATAACGTTATAGGCCCATTACTAATCTCCATTTGATGTTTGTGT
TTGTTTCCTTTTGACCCGCCCAAAAAGAAAGAATTTGAATGTAGATAAGATAACGCTATCTCTAGTCAATACTCAATAGT
CAAATAAAAGTTGGCCATTTTGTTTGGAAATCGGAGGAACAGTTAATGTTATCCAATAGAAAAACTTATGGAGTGGTTTT
ATTTGAGATGTTTTTGTTTTTCTTTGTTTATAGATAAATTTCGGATTGGATATAAAACACCATCCGTTGGTAGTATTAAT
TTTACAAAAAAAATTAATCATATATTTATTTTCTTTGTATTCTCTCATCTATGAAGATAACATGAGAAAGTTATAAGAAA
ATATATATATGAGATAACATGAGAAAGTCTAAAAATGGATTAATTAGAACAGAGAGTCAACAAGTTCATGTCTCCTCCTC
ACTCTAACCACAAGTCAACACCATTTGTCTTAGTCATGAGGAGACACACATACACACCTCACATTAAGAAAATTTAACAC
ATAGCTTCCTTATACTATTGCCACTTCTCTTGCACTATTCGGTATCAATTGTTTTTAAGTGCCCTTCTTGGTACTGGGGA
AAAAATTGACACCAAAAAGTATCGATCATGTGCACATCCTCAACCTCTAATAATAATGTCACTTAAATAAGAATGCAGTA
ACACAGTCCACGTGCATGAATTCATTTTTCTGATATAGTTTGCATTCGTCTGACATATTTGGTTTCCTGATTTAGATGAA
TATTAAAATTCAGAACCATTTTAGTATAGTGTTCTCATTTCTCAACTCCTGCCTCGATCTCTATAGACGTTCATGTATGC
TTTTTTTTGTTTTCGTTTATCAACTCTCAAAAGGATGAGATATTAACAACCATTCTTAATTTTTGGCAAGTATAACAAAC
TGAGAGAGAATGTTTAAAAGTCCAATTTTAAGATTCCAATATGCTTAAAAAATTCTTACGCAGCATCTACTATCCGCCGT
TAGTTTTAGACCCTTTTATTATGCGGGAATTTCCCAATTGTACCTTTTTTGTTTTTAAAATCACCAATAAGGGGGTGATT
TCAATTTTCAACTAATTATTTGGGTGTAATGTTGAATACGAAAAAAAGTTGAGCAATAAGTAATAAAACATGAAATACAA
GGGTCAAATTATGCAAAAGAAAACAAAAATAAGAGGTGCTTCAATCTTTTTATTAAAGAGTCCCCTTTTATTGACTGTCC
TCTCTCTCTCTCTCTTCTTTCTCTTTGTCATGAACCAGTAATCTTGTTTCTCTTCATCTTCCATTGACGTTTCCTTCTAT
CCTCGTTGCCTTCATTTTTCACTCGCACGCTAATCTTCGCCTACTTTGTTAGATTTTCGGTTTTGGGTTTTTGTCTTTTG
GTCGATTTCCCCTGTTCCCAGAATCTCCGATTAAGCTGCTTCCTTAATCTCTTGTCTGAATATAAACTTTTTCCGGCGTG
TAATTTAGATAGGTGGTTAAAATTACGAGTAGTGAGAGGAGTGTTGTTGCTGTTTTGTTTATTCGGTAAAACGAAATCGG
AAGTTCTTTGTTGTCGTTTGATTCCTTTTGAGAAAGAGAG
>AT1G15030.1 | chr1:5174895-5177894 FORWARD LENGTH=3000
AGATTTCCTAATTTCTGATCATCTAAGCCGTAAGAGCTGCACAACATTAACAAGAAAACAGATTTATATTAGTATACAGT
ATTACCCAACTGAATAAGTTACAGGGGTTTTCATATTAGCCAACATAAAGAGAAACAGATTGCTGAATTCTATAAACATG
ACTTTTAACTTAAATGGTAGATATGACATTCCAGTGCGTACATACCTGCCTATCTGCTTGTTGATCCAGTTCAACAAAAG
ATCAGCAGTGCGCCATTCATTGACTACGCTTATCTCATTTTTCTCTTGTTTAGGTCCCCAGCTGCCACCAACGAACCTTT
TAGGAGGAGCCCAAAAGAGCATTGGATAATGATTGATAGAGAACTTGTCACAAAGCTTTACATTCATCTGTGCTGCCAGA
AAAGTCACAATAACAATTAGAAAGAAAAAAAACTATACACAACCTCATAAGATACAGTTTTCAAGCCCCACGCTCTGACT
CACACGATCCACATGAAGTAAGAGAAAAAAGAGAAAGGAAGGTCAAGATACACGTTCATCTATATAAATAAAAAAGATGG
TGCAAGTACCTTTATCGCACAATCAACTCTGGTCATCAAAACGACACCAGGATATACTGCGTCTGCTCCATTGAATAGCC
TTGCAACTTTTTCATAATGTGGCTGCAGCAGAGTCACCCATTGGATATAAACAACATTGACAAGAGTAAGCATTGAATAA
TAAGACATTGAATGGCGTTGTTACCTTGTAGTTTCTACATGCAGGGCACCTTGAGCCAAACAAAAATTATGGGTCAATGT
CAGTATACAAGCCTTTCGCATTTATATATAAAGTTAAGTTATTTCCGGATAAATCTCAGAGAATTGGATAACGTAAAGTC
AGGTTCGAATATGAAGAACACTTGCAAACAAATTCCGTGTAAGATCCAGTGCTTAAAAGCCTAAAGTTTGAATTTTTTTC
AGATTTTTTACGAGAGAGAGAGAGAATGAGAAAACTGACCAGTGAGCGAAGAACTCTAAAACGGCATATTTGGCGGGGGA
ATCTTGGAAAACTGAATCAAAGTTGGTAGCGTTCAATTCGATAGCGTTGTCTTTCTGATCGGCGACGTTACTGCCGATGT
CCCGGAGAATCGAGCGCGATCCCGGTGAAAACGACGCCGCAGCTTCAAGGCTCAGCAGACCCAACAACAAGAACAAGTGT
ATCAAAGACATTAAATCGAATAAAGCATACAAATTTTGAAGCTTGATCCGGATGAGAGGGAAGATCTAAGAGCAAAAAGA
GCTTCCCTCCTTCCGTTGAGAAACAAAGGTCTCTGGTGTTTATTACGACGTCGTAACGCCTTTGACCGGCGTCGATACTT
TGTTCTCCTCCGACAACTTTCATACTGGGCTTTATTATAACGTTATAGGCCCATTACTAATCTCCATTTGATGTTTGTGT
TTGTTTCCTTTTGACCCGCCCAAAAAGAAAGAATTTGAATGTAGATAAGATAACGCTATCTCTAGTCAATACTCAATAGT
CAAATAAAAGTTGGCCATTTTGTTTGGAAATCGGAGGAACAGTTAATGTTATCCAATAGAAAAACTTATGGAGTGGTTTT
ATTTGAGATGTTTTTGTTTTTCTTTGTTTATAGATAAATTTCGGATTGGATATAAAACACCATCCGTTGGTAGTATTAAT
TTTACAAAAAAAATTAATCATATATTTATTTTCTTTGTATTCTCTCATCTATGAAGATAACATGAGAAAGTTATAAGAAA
ATATATATATGAGATAACATGAGAAAGTCTAAAAATGGATTAATTAGAACAGAGAGTCAACAAGTTCATGTCTCCTCCTC
ACTCTAACCACAAGTCAACACCATTTGTCTTAGTCATGAGGAGACACACATACACACCTCACATTAAGAAAATTTAACAC
ATAGCTTCCTTATACTATTGCCACTTCTCTTGCACTATTCGGTATCAATTGTTTTTAAGTGCCCTTCTTGGTACTGGGGA
AAAAATTGACACCAAAAAGTATCGATCATGTGCACATCCTCAACCTCTAATAATAATGTCACTTAAATAAGAATGCAGTA
ACACAGTCCACGTGCATGAATTCATTTTTCTGATATAGTTTGCATTCGTCTGACATATTTGGTTTCCTGATTTAGATGAA
TATTAAAATTCAGAACCATTTTAGTATAGTGTTCTCATTTCTCAACTCCTGCCTCGATCTCTATAGACGTTCATGTATGC
TTTTTTTTGTTTTCGTTTATCAACTCTCAAAAGGATGAGATATTAACAACCATTCTTAATTTTTGGCAAGTATAACAAAC
TGAGAGAGAATGTTTAAAAGTCCAATTTTAAGATTCCAATATGCTTAAAAAATTCTTACGCAGCATCTACTATCCGCCGT
TAGTTTTAGACCCTTTTATTATGCGGGAATTTCCCAATTGTACCTTTTTTGTTTTTAAAATCACCAATAAGGGGGTGATT
TCAATTTTCAACTAATTATTTGGGTGTAATGTTGAATACGAAAAAAAGTTGAGCAATAAGTAATAAAACATGAAATACAA
GGGTCAAATTATGCAAAAGAAAACAAAAATAAGAGGTGCTTCAATCTTTTTATTAAAGAGTCCCCTTTTATTGACTGTCC
TCTCTCTCTCTCTCTTCTTTCTCTTTGTCATGAACCAGTAATCTTGTTTCTCTTCATCTTCCATTGACGTTTCCTTCTAT
CCTCGTTGCCTTCATTTTTCACTCGCACGCTAATCTTCGCCTACTTTGTTAGATTTTCGGTTTTGGGTTTTTGTCTTTTG
GTCGATTTCCCCTGTTCCCAGAATCTCCGATTAAGCTGCTTCCTTAATCTCTTGTCTGAATATAAACTTTTTCCGGCGTG
TAATTTAGATAGGTGGTTAAAATTACGAGTAGTGAGAGGAGTGTTGTTGCTGTTTTGTTTATTCGGTAAAACGAAATCGG
AAGTTCTTTGTTGTCGTTTGATTCCTTTTGAGAAAGAGAG
>AT1G15040.1 | chr1:5181316-5184315 REVERSE LENGTH=3000
TTTCCGGAGAACTTGGTCACTTATAAGTTACTTGGAGAACCAGATGGACCACATTATGCACACTATGATTTGGTTGGAGG
ACGACTGGTATGTTTGTTCCCCAGTCATTTCTAGGTCTCCTCCTATGTTGGAACTTTGTTCAATGCTGTATCATGTGCAT
GCTTGTTTCGTTTGTTAATCGTTTCTCTGACAACTTACTGCAGGCAGTGGAGCAAGTCTATCCTTGCATAACTGAATTTC
TTAGCCACCATGATTCCGCATAAGTGAAACATTTCGGGAGTTTCTGTTCCTTGCATGCTATAGCACATGTAGATTGTAGA
CGTCGCACTAAGGTGGTGTCGAAGAAGTGTGTTTCAGAAGCGCCTGTTAAAAAGGATGCCATTTCCGTTTAAGACACGTA
CATTTAGTATCTGGGCAAACTGTACATGAGCTTAGGATGCAGTTTTTTCAAGTCATACACCTGTAAATTAGGAAAAGCAT
CGAATGAGATGCTGGAAGCTCTTGTCTACTGTGATGATTTCCCTTGTTTTGTTATGGCAACGAGCTTTTTATTTGAACAT
TTATCTTTAGAAGAACTGGTGTGTTCTCTTGTACTGCTTTGCTTCTTTTGGAGGACTTGAGTTATCCATGAGAGCAATTG
TATAGACATGGATTTATGTGTACATTTTCTGTCTTAGATCCATTAATGACACAGCCCTACTTCTCAGATAATGTGTGGGA
TACATGATGTAATGATAGATCTGAATTGTCTAGTATTAAACAACAGAGCTCTCTTTCATGAAAGATATTGTCTCTCCACC
ATCATGTAAGACCATACCTAGTTCTTCTCTTTCTTTGTCCATAAATTAATTCGTTGGATTCTCTATGGTACAGAATTCTC
TAGCACGACTTACCTATTTCTTTTGTAACGTGTTTGATGTTGAGTGATTACAGGTTTTGACTTGAGACAATGAGTTGTCA
ACACTCTCTGATAACATTGAGACACTTCACTAGATAGAGATGTGCTTGCTGTGATTAGTATAGTACAATTCTGACTTCAC
GATAATTTCAGGTTTTTGTGTTGGCTGACCAGATGTATTGCAGCGATCCTCCCCATCCCTTGCACTTAGTGGCATCAGAC
AAACAACAAAAAGACCACAAACTGATCCTTTCCTGGAAGGTAATGTGTTCTTGTCTTTTGTTTGTTCCCTGTCTGCAATG
ATGTCTCTTAACTCTCCTGACACTCTTAGCCTTAGCTGCTTGATATAAATCAACATCATTCTCACCTTTCTATGTATCTG
TTATGTGCTGAATATGTATTTGTTATAGAAACCAACAATGGACTCAGACCCACTCGGTGTTTTCCCAAATTCTCCCAAGT
ATCATCCATATTACTCGCAGACCACGGAGTTTGGTGGCGTAATCGATTTAGGTCTCAGCCTGAGAACCATACAACATGAG
ATTTACCACTCATCTGGCCAAAGTGAGTTTCTTTGCCGTTTCCATTAGTATTTCCATTACCTTTAATTTCTTGGTAAATT
TTTTCAACTCTGAGACGGTGTTTACTTATGAGTTATGACATGTGGCAAAGGATATTGTAGTAATGAAGGATACAGACGGA
AGTGGGGTTATGTAAAGGTCACCATGGATGGTTTGGTGGTAGGTCGCAAGGTCTGTGTTCTTGATCATGGAAGCTATTCA
ACTCTTGCTCATCAACTCGAGGACATGTTTGGTAAGTTTTTCATGGGAAGCTTGGGATTCAAAGATGAGTAAGTACTATA
AGTAGTAATGTTCCTAGTAGGCTTATACCGGATGTTCATTACAATCTGTAGGGATGCAGAGTGTGTCGGGATTGAGGTTG
TTCCAGATGGAGTCTGAGTTCTGTTTGGTCTACAGAGACGAAGAAGGTCTGTGGAGAAATGCTGGGGATGTTCCATGGAA
GTAAGCTCTTGATACTTTCTTTGTAGATTACTGAAATAAAGCGTTTACATGTGTTGTGATTTGTAAATGACAGTGAGTTC
ATAGAAAGCGTGGAGCGGCTGAGAATCACAAGAAGAAACGATGCTGTACTTCCCTTTTAATATTAGCTTCTCTCTTTCTT
CACTCTTTGTTATAATTTCCAAGTCAGCCTTGAATCGGAAATGAAACAAAAGAGAAAAGGTAAATGTAACTTTGAATACG
ATTATATTCGAAATAAAGAAAGAACCACGAACTACTTTTTTCGGTGAAATCCTGATCACTAGAGCTCCGATATGTTACGT
CTGGATTCTCGTCTTACCATGATACGAAGATATTGTGAACCATCCAGTTTTAAGATATAGTGGTGTAATTACGATGGTGA
ATTTGCCATTTTATCTTTCATACTTTTCAATTCATAATCCGCATAAACGAAAAATGAGTAGGATATCGAAGGCCTTGTGA
AGACAAGAGAGCTCAACTCCGGCGACAACCTCGATCTTTTTTCTTACATTTTCATTCATACGGAGTTGTTGAAAGTCTAC
GACGTTATCTTTTACACGTAAGAGTGACTGAACCGGTGGCTGATTAGGATGACGTGATTTCCATAATTAATTCAACACCC
TCCAAATACAGAAAGACATGCATTTATATAGTATAAAATAAAGACATATACAGTATATGCTCTGCATGCTTAATATTGTT
ACAAGTCAATGAGTCATCCATTCATATCTAATCCTCCTAAGAACCTAATCTGATCCATATCCATTTATTACTAAGAAAAC
GTTTTTTTGTTTAACATAACCAAATCAAAAGAAGGAATAATTTGGAATATCCAGAGAAGTCCATCTCAGCATCCAATAGG
CAATAGGAAAGGTTTGACCAAAAACGTATACAGATAATAAAAAGTGTGCGTCAGCTTTGAGTGGACGCTGCGCCTCGACG
CCTCCATTCCAATCTATAAATAAAGAACGAGAACTAAGACATAACCATCCAATTAAGAAAGAGAGGATTAAGACATAAAC
AAGACAAAACAAGAAGAAGAGATTTATTTATTACATAAAA
>AT1G15040.2 | chr1:5181316-5184315 REVERSE LENGTH=3000
TTTCCGGAGAACTTGGTCACTTATAAGTTACTTGGAGAACCAGATGGACCACATTATGCACACTATGATTTGGTTGGAGG
ACGACTGGTATGTTTGTTCCCCAGTCATTTCTAGGTCTCCTCCTATGTTGGAACTTTGTTCAATGCTGTATCATGTGCAT
GCTTGTTTCGTTTGTTAATCGTTTCTCTGACAACTTACTGCAGGCAGTGGAGCAAGTCTATCCTTGCATAACTGAATTTC
TTAGCCACCATGATTCCGCATAAGTGAAACATTTCGGGAGTTTCTGTTCCTTGCATGCTATAGCACATGTAGATTGTAGA
CGTCGCACTAAGGTGGTGTCGAAGAAGTGTGTTTCAGAAGCGCCTGTTAAAAAGGATGCCATTTCCGTTTAAGACACGTA
CATTTAGTATCTGGGCAAACTGTACATGAGCTTAGGATGCAGTTTTTTCAAGTCATACACCTGTAAATTAGGAAAAGCAT
CGAATGAGATGCTGGAAGCTCTTGTCTACTGTGATGATTTCCCTTGTTTTGTTATGGCAACGAGCTTTTTATTTGAACAT
TTATCTTTAGAAGAACTGGTGTGTTCTCTTGTACTGCTTTGCTTCTTTTGGAGGACTTGAGTTATCCATGAGAGCAATTG
TATAGACATGGATTTATGTGTACATTTTCTGTCTTAGATCCATTAATGACACAGCCCTACTTCTCAGATAATGTGTGGGA
TACATGATGTAATGATAGATCTGAATTGTCTAGTATTAAACAACAGAGCTCTCTTTCATGAAAGATATTGTCTCTCCACC
ATCATGTAAGACCATACCTAGTTCTTCTCTTTCTTTGTCCATAAATTAATTCGTTGGATTCTCTATGGTACAGAATTCTC
TAGCACGACTTACCTATTTCTTTTGTAACGTGTTTGATGTTGAGTGATTACAGGTTTTGACTTGAGACAATGAGTTGTCA
ACACTCTCTGATAACATTGAGACACTTCACTAGATAGAGATGTGCTTGCTGTGATTAGTATAGTACAATTCTGACTTCAC
GATAATTTCAGGTTTTTGTGTTGGCTGACCAGATGTATTGCAGCGATCCTCCCCATCCCTTGCACTTAGTGGCATCAGAC
AAACAACAAAAAGACCACAAACTGATCCTTTCCTGGAAGGTAATGTGTTCTTGTCTTTTGTTTGTTCCCTGTCTGCAATG
ATGTCTCTTAACTCTCCTGACACTCTTAGCCTTAGCTGCTTGATATAAATCAACATCATTCTCACCTTTCTATGTATCTG
TTATGTGCTGAATATGTATTTGTTATAGAAACCAACAATGGACTCAGACCCACTCGGTGTTTTCCCAAATTCTCCCAAGT
ATCATCCATATTACTCGCAGACCACGGAGTTTGGTGGCGTAATCGATTTAGGTCTCAGCCTGAGAACCATACAACATGAG
ATTTACCACTCATCTGGCCAAAGTGAGTTTCTTTGCCGTTTCCATTAGTATTTCCATTACCTTTAATTTCTTGGTAAATT
TTTTCAACTCTGAGACGGTGTTTACTTATGAGTTATGACATGTGGCAAAGGATATTGTAGTAATGAAGGATACAGACGGA
AGTGGGGTTATGTAAAGGTCACCATGGATGGTTTGGTGGTAGGTCGCAAGGTCTGTGTTCTTGATCATGGAAGCTATTCA
ACTCTTGCTCATCAACTCGAGGACATGTTTGGTAAGTTTTTCATGGGAAGCTTGGGATTCAAAGATGAGTAAGTACTATA
AGTAGTAATGTTCCTAGTAGGCTTATACCGGATGTTCATTACAATCTGTAGGGATGCAGAGTGTGTCGGGATTGAGGTTG
TTCCAGATGGAGTCTGAGTTCTGTTTGGTCTACAGAGACGAAGAAGGTCTGTGGAGAAATGCTGGGGATGTTCCATGGAA
GTAAGCTCTTGATACTTTCTTTGTAGATTACTGAAATAAAGCGTTTACATGTGTTGTGATTTGTAAATGACAGTGAGTTC
ATAGAAAGCGTGGAGCGGCTGAGAATCACAAGAAGAAACGATGCTGTACTTCCCTTTTAATATTAGCTTCTCTCTTTCTT
CACTCTTTGTTATAATTTCCAAGTCAGCCTTGAATCGGAAATGAAACAAAAGAGAAAAGGTAAATGTAACTTTGAATACG
ATTATATTCGAAATAAAGAAAGAACCACGAACTACTTTTTTCGGTGAAATCCTGATCACTAGAGCTCCGATATGTTACGT
CTGGATTCTCGTCTTACCATGATACGAAGATATTGTGAACCATCCAGTTTTAAGATATAGTGGTGTAATTACGATGGTGA
ATTTGCCATTTTATCTTTCATACTTTTCAATTCATAATCCGCATAAACGAAAAATGAGTAGGATATCGAAGGCCTTGTGA
AGACAAGAGAGCTCAACTCCGGCGACAACCTCGATCTTTTTTCTTACATTTTCATTCATACGGAGTTGTTGAAAGTCTAC
GACGTTATCTTTTACACGTAAGAGTGACTGAACCGGTGGCTGATTAGGATGACGTGATTTCCATAATTAATTCAACACCC
TCCAAATACAGAAAGACATGCATTTATATAGTATAAAATAAAGACATATACAGTATATGCTCTGCATGCTTAATATTGTT
ACAAGTCAATGAGTCATCCATTCATATCTAATCCTCCTAAGAACCTAATCTGATCCATATCCATTTATTACTAAGAAAAC
GTTTTTTTGTTTAACATAACCAAATCAAAAGAAGGAATAATTTGGAATATCCAGAGAAGTCCATCTCAGCATCCAATAGG
CAATAGGAAAGGTTTGACCAAAAACGTATACAGATAATAAAAAGTGTGCGTCAGCTTTGAGTGGACGCTGCGCCTCGACG
CCTCCATTCCAATCTATAAATAAAGAACGAGAACTAAGACATAACCATCCAATTAAGAAAGAGAGGATTAAGACATAAAC
AAGACAAAACAAGAAGAAGAGATTTATTTATTACATAAAA
>AT1G15050.1 | chr1:5183244-5186243 REVERSE LENGTH=3000
CTTGGATTCTCGAGGTTCGTGGAGCTGGATTGAGTACACGAGTATCTGATCTTAAGGACGTTGAGGAATCTGCTCATGAA
TTGTCGAATCAGATAGAATCTACTGCTAGAGCTGCTGCAGGTAAAGAAACTTGTTCTGATGAAAAGCAGACTACTGATAT
TATGGACAGTAGTGCACCTGCACCAGCGTCGGATGTTTCAGTTGTTGGCGAAGCATCGGCTTGGGACGAGTCACAGCTTG
TGGCGAGATTGACATCAACTTTCATGAGTTTGTCAGAAAGACTTTCTGGCTTTCTCAGTGAAGGTCAGTCTGTGTTCATG
TCTGCTAAGTTGTTTGACAAAATTGCAATGCTTGTAGATGATACACAGCTGTACGAGCGCTTTAATGATATAAGATCGAA
GCTTTTGAGTTTGATAGAGTCAAAGCAAAACTCAGGACTTGTTAACCAAGTCAGAGATTTGGCTCAGCGCCTTGTGAATC
TTTTCGACGATGGTCAAAGGTCTGTCTCGCCTCCGCTGATTGATTTACAAGAGCGCCTCACTGCGACCATAGAAGATTTT
CAGAAGCAACTGGATTTGATAGTTAAATATGACTGGGATTTTGATCACTACCTGGAAGAGGATGTCCCTGCTGCGGTGAG
GCAATGTTGATCTTGCTGAATACTTCGCATAATCGTGTCTGAATTTTGTTTGAATTGGGTGTCCGTCTTTGGTTTGCTAT
AGATTGAGTATGTAAGAGCACAAAGCAAGCCCAAGGACGGCAAACTATTCGCAATTGGGCACTCCATGGGGGGTATCCTA
CTCTATGCAATGCTATCACGTTGTGGTAAGTTAGTATTCATCTTTCAAACAGAGGCTCATATATTAAGGCCGAAATTCAT
TTCTTCTCTATTATTTTGTTAGCTTTTGAAGGACGAGAACCTTCCGTGGCAGCTGTGGCAACTCTGGCATCATCGGTTGA
TTACACAACCTCAAATTCTGCACTCAAATTGCTCATACCTCTTGTACGTGTCGTTATGTTATATCACTCTGCGCAGGAAT
CTTTGACAAGAATTGATGTGCCATAAATATCTTTGGTAGCTAATTTACTAGATACTTCTTTTACAGGCCAATCCTGCAGA
AGCTCTGAGTGTTCCAGTTGTTCCTCTGGGTGCTTTGTTGGCTGCCGCTTTTCCTCTTTCGACACGTCCTCCATATGTAT
TATCTTGGCTTAATGATTTGATATCATCAACAGATATGATGCACCCTGAAATGTTAGAAAAGCTTGTCTTGAATAACTTC
TGTAAGTAAAAACAGTTGATCCCATTTAAGTATGTGAGTTCTTAATGTATTTTAAGTGGAAAAGAAACGTATCTTCATTA
AGAAAAAGAAAATGCTGGAACAGTTACTATTAGATGCTTGAATGTACCATGACTTTTTTTGCAATCCGTAATTGCTCCCT
TTATGGTGATTTTCAAGAGTTTCTTTGTTTTCTTACATCTAGGTACCATACCTGCAAAACTACTTATTCAGCTGACAACG
GCCTTTCGAGAGGGAGGCTTACGTGATCGTAGTGGTAAATTTTACTATAAGGATCATCTTCCCAGAACCAGTGTCCCTGT
CTTAGCTCTTGCAGGTGATCGGGACTTGATCTGCCCCCCTGCGGCTGTGGAAGGTATACTAACATAATGTTTATTATGAA
ATTCTGCATAGATGACTCTAGCATATACATGAAACCATTCATTTACCCAGATATGCATTTCATTTTAAATTCTACATTGC
TGTTACTGAATTCTTTCGAGTTATGAGAGGCTGTATAAGGCGTAGATGGATTAACTTTTGTGATACTTTCCACACACACC
AAATAAATTTTTAAGCTACTCACACATGCATTTTCACCATTATGACTAATTACAAATGCTTGTGAATATGGCAGACACTG
TTAAGCTGTTTCCGGAGAACTTGGTCACTTATAAGTTACTTGGAGAACCAGATGGACCACATTATGCACACTATGATTTG
GTTGGAGGACGACTGGTATGTTTGTTCCCCAGTCATTTCTAGGTCTCCTCCTATGTTGGAACTTTGTTCAATGCTGTATC
ATGTGCATGCTTGTTTCGTTTGTTAATCGTTTCTCTGACAACTTACTGCAGGCAGTGGAGCAAGTCTATCCTTGCATAAC
TGAATTTCTTAGCCACCATGATTCCGCATAAGTGAAACATTTCGGGAGTTTCTGTTCCTTGCATGCTATAGCACATGTAG
ATTGTAGACGTCGCACTAAGGTGGTGTCGAAGAAGTGTGTTTCAGAAGCGCCTGTTAAAAAGGATGCCATTTCCGTTTAA
GACACGTACATTTAGTATCTGGGCAAACTGTACATGAGCTTAGGATGCAGTTTTTTCAAGTCATACACCTGTAAATTAGG
AAAAGCATCGAATGAGATGCTGGAAGCTCTTGTCTACTGTGATGATTTCCCTTGTTTTGTTATGGCAACGAGCTTTTTAT
TTGAACATTTATCTTTAGAAGAACTGGTGTGTTCTCTTGTACTGCTTTGCTTCTTTTGGAGGACTTGAGTTATCCATGAG
AGCAATTGTATAGACATGGATTTATGTGTACATTTTCTGTCTTAGATCCATTAATGACACAGCCCTACTTCTCAGATAAT
GTGTGGGATACATGATGTAATGATAGATCTGAATTGTCTAGTATTAAACAACAGAGCTCTCTTTCATGAAAGATATTGTC
TCTCCACCATCATGTAAGACCATACCTAGTTCTTCTCTTTCTTTGTCCATAAATTAATTCGTTGGATTCTCTATGGTACA
GAATTCTCTAGCACGACTTACCTATTTCTTTTGTAACGTGTTTGATGTTGAGTGATTACAGGTTTTGACTTGAGACAATG
AGTTGTCAACACTCTCTGATAACATTGAGACACTTCACTAGATAGAGATGTGCTTGCTGTGATTAGTATAGTACAATTCT
GACTTCACGATAATTTCAGGTTTTTGTGTTGGCTGACCAG
>AT1G15050.2 | chr1:5182999-5185998 REVERSE LENGTH=3000
AGATTGACATCAACTTTCATGAGTTTGTCAGAAAGACTTTCTGGCTTTCTCAGTGAAGGTCAGTCTGTGTTCATGTCTGC
TAAGTTGTTTGACAAAATTGCAATGCTTGTAGATGATACACAGCTGTACGAGCGCTTTAATGATATAAGATCGAAGCTTT
TGAGTTTGATAGAGTCAAAGCAAAACTCAGGACTTGTTAACCAAGTCAGAGATTTGGCTCAGCGCCTTGTGAATCTTTTC
GACGATGGTCAAAGGTCTGTCTCGCCTCCGCTGATTGATTTACAAGAGCGCCTCACTGCGACCATAGAAGATTTTCAGAA
GCAACTGGATTTGATAGTTAAATATGACTGGGATTTTGATCACTACCTGGAAGAGGATGTCCCTGCTGCGGTGAGGCAAT
GTTGATCTTGCTGAATACTTCGCATAATCGTGTCTGAATTTTGTTTGAATTGGGTGTCCGTCTTTGGTTTGCTATAGATT
GAGTATGTAAGAGCACAAAGCAAGCCCAAGGACGGCAAACTATTCGCAATTGGGCACTCCATGGGGGGTATCCTACTCTA
TGCAATGCTATCACGTTGTGGTAAGTTAGTATTCATCTTTCAAACAGAGGCTCATATATTAAGGCCGAAATTCATTTCTT
CTCTATTATTTTGTTAGCTTTTGAAGGACGAGAACCTTCCGTGGCAGCTGTGGCAACTCTGGCATCATCGGTTGATTACA
CAACCTCAAATTCTGCACTCAAATTGCTCATACCTCTTGTACGTGTCGTTATGTTATATCACTCTGCGCAGGAATCTTTG
ACAAGAATTGATGTGCCATAAATATCTTTGGTAGCTAATTTACTAGATACTTCTTTTACAGGCCAATCCTGCAGAAGCTC
TGAGTGTTCCAGTTGTTCCTCTGGGTGCTTTGTTGGCTGCCGCTTTTCCTCTTTCGACACGTCCTCCATATGTATTATCT
TGGCTTAATGATTTGATATCATCAACAGATATGATGCACCCTGAAATGTTAGAAAAGCTTGTCTTGAATAACTTCTGTAA
GTAAAAACAGTTGATCCCATTTAAGTATGTGAGTTCTTAATGTATTTTAAGTGGAAAAGAAACGTATCTTCATTAAGAAA
AAGAAAATGCTGGAACAGTTACTATTAGATGCTTGAATGTACCATGACTTTTTTTGCAATCCGTAATTGCTCCCTTTATG
GTGATTTTCAAGAGTTTCTTTGTTTTCTTACATCTAGGTACCATACCTGCAAAACTACTTATTCAGCTGACAACGGCCTT
TCGAGAGGGAGGCTTACGTGATCGTAGTGGTAAATTTTACTATAAGGATCATCTTCCCAGAACCAGTGTCCCTGTCTTAG
CTCTTGCAGGTGATCGGGACTTGATCTGCCCCCCTGCGGCTGTGGAAGGTATACTAACATAATGTTTATTATGAAATTCT
GCATAGATGACTCTAGCATATACATGAAACCATTCATTTACCCAGATATGCATTTCATTTTAAATTCTACATTGCTGTTA
CTGAATTCTTTCGAGTTATGAGAGGCTGTATAAGGCGTAGATGGATTAACTTTTGTGATACTTTCCACACACACCAAATA
AATTTTTAAGCTACTCACACATGCATTTTCACCATTATGACTAATTACAAATGCTTGTGAATATGGCAGACACTGTTAAG
CTGTTTCCGGAGAACTTGGTCACTTATAAGTTACTTGGAGAACCAGATGGACCACATTATGCACACTATGATTTGGTTGG
AGGACGACTGGTATGTTTGTTCCCCAGTCATTTCTAGGTCTCCTCCTATGTTGGAACTTTGTTCAATGCTGTATCATGTG
CATGCTTGTTTCGTTTGTTAATCGTTTCTCTGACAACTTACTGCAGGCAGTGGAGCAAGTCTATCCTTGCATAACTGAAT
TTCTTAGCCACCATGATTCCGCATAAGTGAAACATTTCGGGAGTTTCTGTTCCTTGCATGCTATAGCACATGTAGATTGT
AGACGTCGCACTAAGGTGGTGTCGAAGAAGTGTGTTTCAGAAGCGCCTGTTAAAAAGGATGCCATTTCCGTTTAAGACAC
GTACATTTAGTATCTGGGCAAACTGTACATGAGCTTAGGATGCAGTTTTTTCAAGTCATACACCTGTAAATTAGGAAAAG
CATCGAATGAGATGCTGGAAGCTCTTGTCTACTGTGATGATTTCCCTTGTTTTGTTATGGCAACGAGCTTTTTATTTGAA
CATTTATCTTTAGAAGAACTGGTGTGTTCTCTTGTACTGCTTTGCTTCTTTTGGAGGACTTGAGTTATCCATGAGAGCAA
TTGTATAGACATGGATTTATGTGTACATTTTCTGTCTTAGATCCATTAATGACACAGCCCTACTTCTCAGATAATGTGTG
GGATACATGATGTAATGATAGATCTGAATTGTCTAGTATTAAACAACAGAGCTCTCTTTCATGAAAGATATTGTCTCTCC
ACCATCATGTAAGACCATACCTAGTTCTTCTCTTTCTTTGTCCATAAATTAATTCGTTGGATTCTCTATGGTACAGAATT
CTCTAGCACGACTTACCTATTTCTTTTGTAACGTGTTTGATGTTGAGTGATTACAGGTTTTGACTTGAGACAATGAGTTG
TCAACACTCTCTGATAACATTGAGACACTTCACTAGATAGAGATGTGCTTGCTGTGATTAGTATAGTACAATTCTGACTT
CACGATAATTTCAGGTTTTTGTGTTGGCTGACCAGATGTATTGCAGCGATCCTCCCCATCCCTTGCACTTAGTGGCATCA
GACAAACAACAAAAAGACCACAAACTGATCCTTTCCTGGAAGGTAATGTGTTCTTGTCTTTTGTTTGTTCCCTGTCTGCA
ATGATGTCTCTTAACTCTCCTGACACTCTTAGCCTTAGCTGCTTGATATAAATCAACATCATTCTCACCTTTCTATGTAT
CTGTTATGTGCTGAATATGTATTTGTTATAGAAACCAACA
>AT1G15060.1 | chr1:5186857-5189856 REVERSE LENGTH=3000
TCTGTCGGAATATGTAATTTAGTGATTTTATATGTGGTGTCACAATCCGGTATTATGTGTATATATATAATTAATACTTT
AGTCGTTAAACAAAAAGCTGGAATAGCTCAGATGGCTAGAGCGTGTGGCTGTTAACCACAAGGTCGGAGGTTCAAGCCCT
CCTTCTAGCGATTCCTTTTCTTTTCTCTTTATAGGGCTCTATTTTTAGCGAATGGGCTTCCAACCAATATTGGGCCTTGT
GATTAAGCCAATACATATCAATGCGACAATGCCTAAGATTGATAGATAACGAGTACAAAGACTTCACTTAGCGGTTCTGA
AGCATACGGGTGGTGTCCCGCGTGTTGCTTCTTGATATTTCCATGGACGTCTCTTCTCCATCAACGTACGCTCTCTAGCT
CTGTTTGCCTCACGCTTAGATGATTCATTCCTGCTGAATCTTGGACATCATTTCTTGAGTCTGCCAGCATCTGGAAGTAG
GCATGAGGTCCCCAACCTGAAAGCAAACAATCCATATAGAGATCAGTGTTCCTTAATATCTATGAAACAAAGTGACTTTA
TCTTGAAGACAAGAGGTTCCTCAGTCACACACCGTCTGGATCGTATGGAGGAGGGAAAAATTGCAGATAACAAAATGTGG
CCACAGTCAATCCTGGACATTGCAAGAAAGATGTGTGTCTGTCATCAGCTTTGTTTCTCACGTAATTTTGAATTCATGAG
TTAAAAAAGACAAAAACAAACAAACCTATGATAGCTCCTCCAAAAACATCTTGCCAGTGATGCCAATAGTCATCAACTCT
GGATACACCAACCAATGCTGCAACCAGTAGAGGTAAAATCACAATGCAGAGCTTTGCAACATGCCCTCTCTGGTCAAACA
CCCTGATTTTCCCAGACAAGTATAACGATAGAAATCCTAGACCAGCAAACGACCCTGCAGGTTACATGACTAAAGTCTGA
CGGTCTGCAACTGTATTACTCTAATAGCACAACAGGCCCAAATATAAACACTCACAAGATGTGTGGCCGCTGGGGAAGCT
CTTGTGTCCCTCTTTGACCACATCCTTAGCTCCAGTACATAGAACATTCTTCGTGACATTGTGAAAGATCTAGAATTTCA
GAAATTCAACCAGTCAGAGTTTATCCAAGGTTTTATAAGAGTAAGCAAGGAGATGTGTGCTGCTTACCCCTATACCGTCA
GGGAAACAACGCCAAAAGAAATCAGGACGAGGTCGACCAACAGCGTCCTTTATAGCATCGGTTATGACACCGGTTATAAG
TACAGAGAACAAAAGCCCTGAAGAAGACCCAAGAGAACACACCTCAAAATCAAGAGCTACAGAGAATTCGAAACATGAAA
CACAATTGGAAGAAGAAAGAGGTACCTAGTATTGCATGATGCAGGTCATAAACATCATTTCTAATGAAGTAGTAAACACA
AATGACAGCAAAAGGTAGCACAACAGCTATCAACTGTCATAAAAAAAAAAACACTTGTAAAGACCACGTCCAAGATTTAC
ATGTTGCATAAAAGAAATCAGGAAAATCCAAAATGTATTACCGGGACAGCCCAGAAAGGAATTGTGTTGTCCTGCAGAGG
GTATCTGAGATCAGTGAGCATATCTTCTCCAACAAAACGATGAAAGGGTTCGATGACATTAAGAACAATTTCAATGACTA
TTAGCAGCAGAAGAATGAGCCAGTCATGCATGTGGAACCTCGCGACTGTTACTCCATGGGATCTTATTGTATGAGCACCC
AAATGAATTTCAGGCATGATTAATCTAGAATTTCACAAGAGAAGCTGTTAATGGACGAAAATAAAGTTCAAAACTGGGGT
TTTTGCTGAAAGCTGCCAAATTAGAAAACAAAGGGAACTTGGTCGAGCTCAAAAAGAGCTTTTCAAGTTACAAGCTTGGC
CTATAACAATTCCAGATGCACAATGGCCACAAACAAGAATCACTAAATTCCACTATAACCTGTGTCTCAATACTCATCAG
TGATCAATAGGAGAGAAGACGATGAGAGTGTACCTTTACCGTTAAAGATGTGGAGATGATGAGCTGAAAGTCCGACGTCG
GAAACGCTCGTGAAAGCGTCTCTACACTCTATGTGTCGCGCGAATTGGGGCACTGTATTAAAGCGGGAAACGGAAAATCT
CTATAGTTTTTCTCCGGGAGATTTCAAAGGAAGGAAAGATAAAGTTTTTTGTTCGTCCAATAAAGAAAAAGCAACCTCCT
CTCTCTTTAGCTTTATGTTTTTGTCTGTCAGAAATAACAGAGACTACTCTGTTTAATATTTTAATCTGTTAAAAATCAGT
TGTTCAAAAATATCAGGAAAGAAATCAACTATATAAAATTGTAAAAGAAAACATCAAAACTAACCACAAAAAATATTATA
TTTAATTGAAAGTTTTTATTTTTGGTTTCTTTTTTAAATTCAATTTTAGATCAATATTTCCTAAATTTAGTGAGATAAGA
AAAGTACTAAATGTACAAATAATATGATGATTAGATCAAATCTGACTTTATATTTCTCACTAACTCGCTTAGTATATTAG
TAAATTTAATTTAAATAATTAAGATGATAGCTTATTATATTAACATTTTTAGCTATTTAGTTAGATACATTATAAATTTA
GTTTCATTATCAGTGATATATAATCTGGTTTTGTTGATATTTTTTTGAGATAACACATCTTAAATTCCAAATCAAGATGA
TTGGACAAAATTTGCTTTACACTAATACCTTCCTTGTCTTCAACGCACAACCAAAGGCCAGAGAAACAAAAAAAAAAACT
CTCACTGTAAATTTGGGCTTTTGCAATATCACTGGCCCAAAATATTTGCGGTCAAAATAAGAAAGTCACGTCTTCGTCAA
TCATCAACATCACTGGTCGTCTCTCCACGTGTACCGGAAAATGAATGAAGATCCTTAAAAACACGCCGGAGTGAAACCGA
GCCACCATTGTTTTTTTCCAAATCTGCCAGAGTCCGTACC
>AT1G15060.3 | chr1:5186857-5189856 REVERSE LENGTH=3000
TCTGTCGGAATATGTAATTTAGTGATTTTATATGTGGTGTCACAATCCGGTATTATGTGTATATATATAATTAATACTTT
AGTCGTTAAACAAAAAGCTGGAATAGCTCAGATGGCTAGAGCGTGTGGCTGTTAACCACAAGGTCGGAGGTTCAAGCCCT
CCTTCTAGCGATTCCTTTTCTTTTCTCTTTATAGGGCTCTATTTTTAGCGAATGGGCTTCCAACCAATATTGGGCCTTGT
GATTAAGCCAATACATATCAATGCGACAATGCCTAAGATTGATAGATAACGAGTACAAAGACTTCACTTAGCGGTTCTGA
AGCATACGGGTGGTGTCCCGCGTGTTGCTTCTTGATATTTCCATGGACGTCTCTTCTCCATCAACGTACGCTCTCTAGCT
CTGTTTGCCTCACGCTTAGATGATTCATTCCTGCTGAATCTTGGACATCATTTCTTGAGTCTGCCAGCATCTGGAAGTAG
GCATGAGGTCCCCAACCTGAAAGCAAACAATCCATATAGAGATCAGTGTTCCTTAATATCTATGAAACAAAGTGACTTTA
TCTTGAAGACAAGAGGTTCCTCAGTCACACACCGTCTGGATCGTATGGAGGAGGGAAAAATTGCAGATAACAAAATGTGG
CCACAGTCAATCCTGGACATTGCAAGAAAGATGTGTGTCTGTCATCAGCTTTGTTTCTCACGTAATTTTGAATTCATGAG
TTAAAAAAGACAAAAACAAACAAACCTATGATAGCTCCTCCAAAAACATCTTGCCAGTGATGCCAATAGTCATCAACTCT
GGATACACCAACCAATGCTGCAACCAGTAGAGGTAAAATCACAATGCAGAGCTTTGCAACATGCCCTCTCTGGTCAAACA
CCCTGATTTTCCCAGACAAGTATAACGATAGAAATCCTAGACCAGCAAACGACCCTGCAGGTTACATGACTAAAGTCTGA
CGGTCTGCAACTGTATTACTCTAATAGCACAACAGGCCCAAATATAAACACTCACAAGATGTGTGGCCGCTGGGGAAGCT
CTTGTGTCCCTCTTTGACCACATCCTTAGCTCCAGTACATAGAACATTCTTCGTGACATTGTGAAAGATCTAGAATTTCA
GAAATTCAACCAGTCAGAGTTTATCCAAGGTTTTATAAGAGTAAGCAAGGAGATGTGTGCTGCTTACCCCTATACCGTCA
GGGAAACAACGCCAAAAGAAATCAGGACGAGGTCGACCAACAGCGTCCTTTATAGCATCGGTTATGACACCGGTTATAAG
TACAGAGAACAAAAGCCCTGAAGAAGACCCAAGAGAACACACCTCAAAATCAAGAGCTACAGAGAATTCGAAACATGAAA
CACAATTGGAAGAAGAAAGAGGTACCTAGTATTGCATGATGCAGGTCATAAACATCATTTCTAATGAAGTAGTAAACACA
AATGACAGCAAAAGGTAGCACAACAGCTATCAACTGTCATAAAAAAAAAAACACTTGTAAAGACCACGTCCAAGATTTAC
ATGTTGCATAAAAGAAATCAGGAAAATCCAAAATGTATTACCGGGACAGCCCAGAAAGGAATTGTGTTGTCCTGCAGAGG
GTATCTGAGATCAGTGAGCATATCTTCTCCAACAAAACGATGAAAGGGTTCGATGACATTAAGAACAATTTCAATGACTA
TTAGCAGCAGAAGAATGAGCCAGTCATGCATGTGGAACCTCGCGACTGTTACTCCATGGGATCTTATTGTATGAGCACCC
AAATGAATTTCAGGCATGATTAATCTAGAATTTCACAAGAGAAGCTGTTAATGGACGAAAATAAAGTTCAAAACTGGGGT
TTTTGCTGAAAGCTGCCAAATTAGAAAACAAAGGGAACTTGGTCGAGCTCAAAAAGAGCTTTTCAAGTTACAAGCTTGGC
CTATAACAATTCCAGATGCACAATGGCCACAAACAAGAATCACTAAATTCCACTATAACCTGTGTCTCAATACTCATCAG
TGATCAATAGGAGAGAAGACGATGAGAGTGTACCTTTACCGTTAAAGATGTGGAGATGATGAGCTGAAAGTCCGACGTCG
GAAACGCTCGTGAAAGCGTCTCTACACTCTATGTGTCGCGCGAATTGGGGCACTGTATTAAAGCGGGAAACGGAAAATCT
CTATAGTTTTTCTCCGGGAGATTTCAAAGGAAGGAAAGATAAAGTTTTTTGTTCGTCCAATAAAGAAAAAGCAACCTCCT
CTCTCTTTAGCTTTATGTTTTTGTCTGTCAGAAATAACAGAGACTACTCTGTTTAATATTTTAATCTGTTAAAAATCAGT
TGTTCAAAAATATCAGGAAAGAAATCAACTATATAAAATTGTAAAAGAAAACATCAAAACTAACCACAAAAAATATTATA
TTTAATTGAAAGTTTTTATTTTTGGTTTCTTTTTTAAATTCAATTTTAGATCAATATTTCCTAAATTTAGTGAGATAAGA
AAAGTACTAAATGTACAAATAATATGATGATTAGATCAAATCTGACTTTATATTTCTCACTAACTCGCTTAGTATATTAG
TAAATTTAATTTAAATAATTAAGATGATAGCTTATTATATTAACATTTTTAGCTATTTAGTTAGATACATTATAAATTTA
GTTTCATTATCAGTGATATATAATCTGGTTTTGTTGATATTTTTTTGAGATAACACATCTTAAATTCCAAATCAAGATGA
TTGGACAAAATTTGCTTTACACTAATACCTTCCTTGTCTTCAACGCACAACCAAAGGCCAGAGAAACAAAAAAAAAAACT
CTCACTGTAAATTTGGGCTTTTGCAATATCACTGGCCCAAAATATTTGCGGTCAAAATAAGAAAGTCACGTCTTCGTCAA
TCATCAACATCACTGGTCGTCTCTCCACGTGTACCGGAAAATGAATGAAGATCCTTAAAAACACGCCGGAGTGAAACCGA
GCCACCATTGTTTTTTTCCAAATCTGCCAGAGTCCGTACC
>AT1G15060.2 | chr1:5186857-5189856 REVERSE LENGTH=3000
TCTGTCGGAATATGTAATTTAGTGATTTTATATGTGGTGTCACAATCCGGTATTATGTGTATATATATAATTAATACTTT
AGTCGTTAAACAAAAAGCTGGAATAGCTCAGATGGCTAGAGCGTGTGGCTGTTAACCACAAGGTCGGAGGTTCAAGCCCT
CCTTCTAGCGATTCCTTTTCTTTTCTCTTTATAGGGCTCTATTTTTAGCGAATGGGCTTCCAACCAATATTGGGCCTTGT
GATTAAGCCAATACATATCAATGCGACAATGCCTAAGATTGATAGATAACGAGTACAAAGACTTCACTTAGCGGTTCTGA
AGCATACGGGTGGTGTCCCGCGTGTTGCTTCTTGATATTTCCATGGACGTCTCTTCTCCATCAACGTACGCTCTCTAGCT
CTGTTTGCCTCACGCTTAGATGATTCATTCCTGCTGAATCTTGGACATCATTTCTTGAGTCTGCCAGCATCTGGAAGTAG
GCATGAGGTCCCCAACCTGAAAGCAAACAATCCATATAGAGATCAGTGTTCCTTAATATCTATGAAACAAAGTGACTTTA
TCTTGAAGACAAGAGGTTCCTCAGTCACACACCGTCTGGATCGTATGGAGGAGGGAAAAATTGCAGATAACAAAATGTGG
CCACAGTCAATCCTGGACATTGCAAGAAAGATGTGTGTCTGTCATCAGCTTTGTTTCTCACGTAATTTTGAATTCATGAG
TTAAAAAAGACAAAAACAAACAAACCTATGATAGCTCCTCCAAAAACATCTTGCCAGTGATGCCAATAGTCATCAACTCT
GGATACACCAACCAATGCTGCAACCAGTAGAGGTAAAATCACAATGCAGAGCTTTGCAACATGCCCTCTCTGGTCAAACA
CCCTGATTTTCCCAGACAAGTATAACGATAGAAATCCTAGACCAGCAAACGACCCTGCAGGTTACATGACTAAAGTCTGA
CGGTCTGCAACTGTATTACTCTAATAGCACAACAGGCCCAAATATAAACACTCACAAGATGTGTGGCCGCTGGGGAAGCT
CTTGTGTCCCTCTTTGACCACATCCTTAGCTCCAGTACATAGAACATTCTTCGTGACATTGTGAAAGATCTAGAATTTCA
GAAATTCAACCAGTCAGAGTTTATCCAAGGTTTTATAAGAGTAAGCAAGGAGATGTGTGCTGCTTACCCCTATACCGTCA
GGGAAACAACGCCAAAAGAAATCAGGACGAGGTCGACCAACAGCGTCCTTTATAGCATCGGTTATGACACCGGTTATAAG
TACAGAGAACAAAAGCCCTGAAGAAGACCCAAGAGAACACACCTCAAAATCAAGAGCTACAGAGAATTCGAAACATGAAA
CACAATTGGAAGAAGAAAGAGGTACCTAGTATTGCATGATGCAGGTCATAAACATCATTTCTAATGAAGTAGTAAACACA
AATGACAGCAAAAGGTAGCACAACAGCTATCAACTGTCATAAAAAAAAAAACACTTGTAAAGACCACGTCCAAGATTTAC
ATGTTGCATAAAAGAAATCAGGAAAATCCAAAATGTATTACCGGGACAGCCCAGAAAGGAATTGTGTTGTCCTGCAGAGG
GTATCTGAGATCAGTGAGCATATCTTCTCCAACAAAACGATGAAAGGGTTCGATGACATTAAGAACAATTTCAATGACTA
TTAGCAGCAGAAGAATGAGCCAGTCATGCATGTGGAACCTCGCGACTGTTACTCCATGGGATCTTATTGTATGAGCACCC
AAATGAATTTCAGGCATGATTAATCTAGAATTTCACAAGAGAAGCTGTTAATGGACGAAAATAAAGTTCAAAACTGGGGT
TTTTGCTGAAAGCTGCCAAATTAGAAAACAAAGGGAACTTGGTCGAGCTCAAAAAGAGCTTTTCAAGTTACAAGCTTGGC
CTATAACAATTCCAGATGCACAATGGCCACAAACAAGAATCACTAAATTCCACTATAACCTGTGTCTCAATACTCATCAG
TGATCAATAGGAGAGAAGACGATGAGAGTGTACCTTTACCGTTAAAGATGTGGAGATGATGAGCTGAAAGTCCGACGTCG
GAAACGCTCGTGAAAGCGTCTCTACACTCTATGTGTCGCGCGAATTGGGGCACTGTATTAAAGCGGGAAACGGAAAATCT
CTATAGTTTTTCTCCGGGAGATTTCAAAGGAAGGAAAGATAAAGTTTTTTGTTCGTCCAATAAAGAAAAAGCAACCTCCT
CTCTCTTTAGCTTTATGTTTTTGTCTGTCAGAAATAACAGAGACTACTCTGTTTAATATTTTAATCTGTTAAAAATCAGT
TGTTCAAAAATATCAGGAAAGAAATCAACTATATAAAATTGTAAAAGAAAACATCAAAACTAACCACAAAAAATATTATA
TTTAATTGAAAGTTTTTATTTTTGGTTTCTTTTTTAAATTCAATTTTAGATCAATATTTCCTAAATTTAGTGAGATAAGA
AAAGTACTAAATGTACAAATAATATGATGATTAGATCAAATCTGACTTTATATTTCTCACTAACTCGCTTAGTATATTAG
TAAATTTAATTTAAATAATTAAGATGATAGCTTATTATATTAACATTTTTAGCTATTTAGTTAGATACATTATAAATTTA
GTTTCATTATCAGTGATATATAATCTGGTTTTGTTGATATTTTTTTGAGATAACACATCTTAAATTCCAAATCAAGATGA
TTGGACAAAATTTGCTTTACACTAATACCTTCCTTGTCTTCAACGCACAACCAAAGGCCAGAGAAACAAAAAAAAAAACT
CTCACTGTAAATTTGGGCTTTTGCAATATCACTGGCCCAAAATATTTGCGGTCAAAATAAGAAAGTCACGTCTTCGTCAA
TCATCAACATCACTGGTCGTCTCTCCACGTGTACCGGAAAATGAATGAAGATCCTTAAAAACACGCCGGAGTGAAACCGA
GCCACCATTGTTTTTTTCCAAATCTGCCAGAGTCCGTACC
>AT1G15080.1 | chr1:5185080-5188079 FORWARD LENGTH=3000
CAGCCAACAAAGCACCCAGAGGAACAACTGGAACACTCAGAGCTTCTGCAGGATTGGCCTGTAAAAGAAGTATCTAGTAA
ATTAGCTACCAAAGATATTTATGGCACATCAATTCTTGTCAAAGATTCCTGCGCAGAGTGATATAACATAACGACACGTA
CAAGAGGTATGAGCAATTTGAGTGCAGAATTTGAGGTTGTGTAATCAACCGATGATGCCAGAGTTGCCACAGCTGCCACG
GAAGGTTCTCGTCCTTCAAAAGCTAACAAAATAATAGAGAAGAAATGAATTTCGGCCTTAATATATGAGCCTCTGTTTGA
AAGATGAATACTAACTTACCACAACGTGATAGCATTGCATAGAGTAGGATACCCCCCATGGAGTGCCCAATTGCGAATAG
TTTGCCGTCCTTGGGCTTGCTTTGTGCTCTTACATACTCAATCTATAGCAAACCAAAGACGGACACCCAATTCAAACAAA
ATTCAGACACGATTATGCGAAGTATTCAGCAAGATCAACATTGCCTCACCGCAGCAGGGACATCCTCTTCCAGGTAGTGA
TCAAAATCCCAGTCATATTTAACTATCAAATCCAGTTGCTTCTGAAAATCTTCTATGGTCGCAGTGAGGCGCTCTTGTAA
ATCAATCAGCGGAGGCGAGACAGACCTTTGACCATCGTCGAAAAGATTCACAAGGCGCTGAGCCAAATCTCTGACTTGGT
TAACAAGTCCTGAGTTTTGCTTTGACTCTATCAAACTCAAAAGCTTCGATCTTATATCATTAAAGCGCTCGTACAGCTGT
GTATCATCTACAAGCATTGCAATTTTGTCAAACAACTTAGCAGACATGAACACAGACTGACCTTCACTGAGAAAGCCAGA
AAGTCTTTCTGACAAACTCATGAAAGTTGATGTCAATCTCGCCACAAGCTGTGACTCGTCCCAAGCCGATGCTTCGCCAA
CAACTGAAACATCCGACGCTGGTGCAGGTGCACTACTGTCCATAATATCAGTAGTCTGCTTTTCATCAGAACAAGTTTCT
TTACCTGCAGCAGCTCTAGCAGTAGATTCTATCTGATTCGACAATTCATGAGCAGATTCCTCAACGTCCTTAAGATCAGA
TACTCGTGTACTCAATCCAGCTCCACGAACCTCGAGAATCCAAGTCTCAAATCCCTGTCCAGACATATGCCTTGCAAAAG
AGCACTGCAATGACATCAACGAAGATTTACTTGACATTGATCAACAATAAATCTACTTCCTCATCTAAAGATACACTAGT
ACAATGTAGATCTTGATGATAAAGATTGACATTAAAAACGATGAAGGTAACATACACCAGGAGATAAATCATATCCGATG
GCATTAGTTCCTACTCCAGACAACAGTAACAATGGATGATTCCTCGTCGGAGCCTAAGAGAAGAGAGAAAATTCTTGATC
ACAAAAAAAAATATATAATCCAAATTGCAGATACAGAGAAAGGTGATTGTTGAAATTCGAAAACCTGAGGAGGAGGCAAG
TAGCGCCAGAGAGCGAGACGCCAATCGGTGTTAGGAACGGAGACGTAATGAAGCTCGTCGGCGGTGCAAAGAGAAGGTTT
CGTGGGGAGCTTAACAGAGGAAGAAGAGAAAGCTCTCGGTCGTAACAACGTCGTTCGGTGACGAAACGAAGGAGTAGTAG
TGACGGTGCTGATGGAACGGTGGAGATAGACGGTGGAGGAAGCCCGGCGAAGAGCTGAGCGGATCTCCAAGGGAAATTGT
GGAGGCATGGTGGACATGGTACGGACTCTGGCAGATTTGGAAAAAAACAATGGTGGCTCGGTTTCACTCCGGCGTGTTTT
TAAGGATCTTCATTCATTTTCCGGTACACGTGGAGAGACGACCAGTGATGTTGATGATTGACGAAGACGTGACTTTCTTA
TTTTGACCGCAAATATTTTGGGCCAGTGATATTGCAAAAGCCCAAATTTACAGTGAGAGTTTTTTTTTTTGTTTCTCTGG
CCTTTGGTTGTGCGTTGAAGACAAGGAAGGTATTAGTGTAAAGCAAATTTTGTCCAATCATCTTGATTTGGAATTTAAGA
TGTGTTATCTCAAAAAAATATCAACAAAACCAGATTATATATCACTGATAATGAAACTAAATTTATAATGTATCTAACTA
AATAGCTAAAAATGTTAATATAATAAGCTATCATCTTAATTATTTAAATTAAATTTACTAATATACTAAGCGAGTTAGTG
AGAAATATAAAGTCAGATTTGATCTAATCATCATATTATTTGTACATTTAGTACTTTTCTTATCTCACTAAATTTAGGAA
ATATTGATCTAAAATTGAATTTAAAAAAGAAACCAAAAATAAAAACTTTCAATTAAATATAATATTTTTTGTGGTTAGTT
TTGATGTTTTCTTTTACAATTTTATATAGTTGATTTCTTTCCTGATATTTTTGAACAACTGATTTTTAACAGATTAAAAT
ATTAAACAGAGTAGTCTCTGTTATTTCTGACAGACAAAAACATAAAGCTAAAGAGAGAGGAGGTTGCTTTTTCTTTATTG
GACGAACAAAAAACTTTATCTTTCCTTCCTTTGAAATCTCCCGGAGAAAAACTATAGAGATTTTCCGTTTCCCGCTTTAA
TACAGTGCCCCAATTCGCGCGACACATAGAGTGTAGAGACGCTTTCACGAGCGTTTCCGACGTCGGACTTTCAGCTCATC
ATCTCCACATCTTTAACGGTAAAGGTACACTCTCATCGTCTTCTCTCCTATTGATCACTGATGAGTATTGAGACACAGGT
TATAGTGGAATTTAGTGATTCTTGTTTGTGGCCATTGTGCATCTGGAATTGTTATAGGCCAAGCTTGTAACTTGAAAAGC
TCTTTTTGAGCTCGACCAAGTTCCCTTTGTTTTCTAATTTGGCAGCTTTCAGCAAAAACCCCAGTTTTGAACTTTATTTT
CGTCCATTAACAGCTTCTCTTGTGAAATTCTAGATTAATC
>AT1G15085.1 | chr1:5189219-5192218 FORWARD LENGTH=3000
ACATTTTGTTATCTGCAATTTTTCCCTCCTCCATACGATCCAGACGGTGTGTGACTGAGGAACCTCTTGTCTTCAAGATA
AAGTCACTTTGTTTCATAGATATTAAGGAACACTGATCTCTATATGGATTGTTTGCTTTCAGGTTGGGGACCTCATGCCT
ACTTCCAGATGCTGGCAGACTCAAGAAATGATGTCCAAGATTCAGCAGGAATGAATCATCTAAGCGTGAGGCAAACAGAG
CTAGAGAGCGTACGTTGATGGAGAAGAGACGTCCATGGAAATATCAAGAAGCAACACGCGGGACACCACCCGTATGCTTC
AGAACCGCTAAGTGAAGTCTTTGTACTCGTTATCTATCAATCTTAGGCATTGTCGCATTGATATGTATTGGCTTAATCAC
AAGGCCCAATATTGGTTGGAAGCCCATTCGCTAAAAATAGAGCCCTATAAAGAGAAAAGAAAAGGAATCGCTAGAAGGAG
GGCTTGAACCTCCGACCTTGTGGTTAACAGCCACACGCTCTAGCCATCTGAGCTATTCCAGCTTTTTGTTTAACGACTAA
AGTATTAATTATATATATACACATAATACCGGATTGTGACACCACATATAAAATCACTAAATTACATATTCCGACAGAAT
TTCTGATAAATGTATATATCTTGTCTTTTATTCAATGGCATTAATAACAACTTACATATGTTATTTCTTCTTGTCAAAAG
GTTAATCCGAAAGGGATATTTGTGGGGATCGAGGCCCATGCGCCTCTTACAGAATGACCCAGGCCGATTGGCCTTTCCCT
TGATTTTAGGATTTATCATGATTTTCGTATTTACCAGTTCACATCCTTTTTCTCTCTTTGAGTATCCAATGATTGCTTTT
CCCAATATTTTATGGCCATTTTAACGAAGCAACATTTTAAAATATGAGTCGTTTTATTCAGCCTTTTGATGAATATGTCC
AATGAGGTTTGCACTCTATCTCTTGGATTCCTCTTAAAAGTCATTCTTTTTCTCCCACTTTTACTTTTACCTTTGTTGAA
TTATGCAGAATCTTTACTACTTTGTTATTTAAAAAATATAAAATAAATAACAACTATGGAATGTGATATTAATATGTATC
ATATTTATTATTGTAATTTTAGTTGTTTGCTGTCTACTTAAGTATTAGTGGAGTTTTAATTTCACCATGCTTGTGGACCC
CTAAATGATGATTCAAAGAATTTAAAAGATTAGTGAGAAATTGTTGTTCATTTTCGCCCAAAAAAATAGGTCTTTCTATG
TAGAAAGCATGTAAGCCTGTTTATGTTTTCATTATTTTCATTTTTCTAGTCCACTAACGTAATATCAATCATATTCATAT
TATTTAAAAATTCAACGTGTAATAATAGCTTTCTATATATGAATATGATTATGGCTTAAAGCAAGCCCTTTGACTTCCGT
GAGACACACACACCCCACCTCATACTACTAATAGGAAAAGATATCTGTGTTGTATATGTTATATGTTCACAAATATTCTC
ATTATTTAGATCATTTTACGTAACAAATTCTTAGAGGACCAACAAAAAAAGACGACCAACGTAAAAAAAAAAAGTGGAAG
ACAAATGAATGACGCAGAAAGTGGCGTTGTGATGATGTAATTCAGTCTAATCTGAGTAGTGCGGTGTGTGAACGGCCAAG
ATTGAAGGAGGGCGTAAGAGTGGAGGGTCAACGTAAATAGATATAAAGGTGTCAACTTTTTGTCTGTTTTAGTCACTAAA
GAGTAAAGATGTTTGACAAAAATTGAAAAAAAGTTTACGACACGATGAGACTGAGACTGAGACCCCCACCTGCGACTTTA
TTTTCTTGTATCTTTGATTGCCTTTCAAAAAAAGGCTACAAAATACTCATGAGTTTAGTTTATACTTAGAGAGTAGTGTG
TGAATCTATAAACGGACCAGCTCTGCAAGTCGGTGGAACTAAGATAGATTTGGGATTTGGAAAATAGATATGTGCATTGG
GCGATGAATGATTATCACAAATAGCACACAAAGTCACACATATGTGCGTGTGTGTGTGTACAATATAAAGAGAACGTACG
GCGACATGATGACCAAATGAGAAAGACCCATTTATTTGTCTGCTCATCACCTAACATCCAAATCTATATTCATCGCTCGC
CTCACTCACTCTCTTTTGTATTTATATGACTACTCTTTTTTCCATAATGAATACGTAAATAACACTAAACAGAAACGCCA
ATAGTGATTAGTGACTAATGACTACTAGATTGTGAGATGAAATATTTACTGACGGACTAACATAACAATAAAACTGGCGG
AAACATTTGAACTGAACTATGAATAACTACAAAATTATATGAAATTATTTTTGCGTAGATTGATGGATATTCGCTTGTTA
AACTAGTTCTAAAAATACCAAGAAAAATATTCCAACTTTATATATTTGTATGAACAAATGAAAGAGAGAGATAGAGAGCA
TTTGGTAGAGTGAGGAAAAGAAGGAAGCTGCACAACACTCAAAGCCAAGACTGTTCCACTATCTCTTCATCTACGTGACT
TTCTATGCACATTCTTCCTAATAAGCATTTCACTAATTAATCTACTACTCTCATTGTCTATATTAATTCTCACAACCATG
CTTCCTCTTAAAACTGTAAAAAAGATTTTAGGGAAAACATACATACCCAAGAGGCTCGGAGATCGATATTATATAGAATT
CTTTCACATTCCCCTAAGTTTAAAAAAATCACATTTGCCCCTCAAAGTCATACTAAACTCCAAACCCCACCCCAAATTGT
TTGTCAATCGCTTGTATATCATTTGCTAATACACAATCATATTTACTTAAAAAAAAAAAAAGGGACATAACCTCCTTGAC
CCTTTATATAAGACCCACTCATCATTCATACTTTTGCACATTGCCTACTATATCAATCTTCTTCTTCTTCTTTAATTTGC
TGCTTTTATATAACCAAGTCTTTGCTTTTAGAGGTCAGCT
>AT1G15100.1 | chr1:5194171-5197170 REVERSE LENGTH=3000
TTAATATCGTATCGATAGTTGACACCAATAATAGTGTGATAATGCTTTCGTAGTAAAGTTCATACAACTCCTAAGGACTT
TCAACATATACTTATGACGATTGTAACCAATAAGCCTATCAATTAACTGTTTCACCACAAGCAAACTTAGGTAAATTAAG
AGGAGGAGAGAGAGGGGTGTGGTCTACATCTAGAAATAATATGAGGAGGACAACCTCAAAATAGTCAGTCTCAAGTATAA
GTGTTAGCATATGAAGACAAGTAAGGAAGAGTGGTCCATTCTTGTTTCTGATCCGTCCGGACGACTTTAATTATGGTTTC
TATATGACTGATCCACCACATGCTCCTTGTTGCTAATACAACCAACCCCTAGAGCTTGGACACATTTTTTGTTCTTTATT
AAGATAATTAAAGATACTTATGTTTTCTTAGTCAAAGCTCAAAAATATCAGAATTGATATCAAATGTTTTACAATCTCTC
TCAAAGAAAGAGTCAAAACAGTATGTTCTTAACTTGCAAATCCAAGGAATATAACTTGCAAACAGTATTTTCAAAATGCT
ACATTAACCACCAACTAATTGCTCTTGTTAAATGCACGCAAATTGGATCCAACTGTCATATATAACCCCTTTTCATTTTC
AATCAATTTGGTTATAAGTACCCTTTTTCGAAAACGTAATATGGAAAATAACACCTTTCAAGAAACTATTTGGTAGACTA
TAACGATTTACCTATATATAGATATACTGAAAATCAAATGTTTAAGACAAGAAAATGTAGAACTAAAAGATGTATATCAA
TCCATACTTATGTGATAGATAAGTATAGCGTTTGCATATTGGTGCAATAGACGTATATCGGTGAACTTCCAGGCACAATG
ATGGACGTCTATACCAAATTACATGTGTCTAAATTCAATCAAATTAAGTAACATCGCAACAACTCTTGCATGTGTTATCA
TCTAGCACCTTTCCGATTTTTATTTATAAAAAAAAAAAAAAAGACAATCATGAACATAAATGGTCATTGATAACAAATTA
GGCCTGGAGTACTGCTAACAAAAAAATGGTCAAGCCCATACAGTAGATTTATTAGGCCCAATAAGATCCAACAGAGATTA
GTCTGATTGCTTCAACTATGAGTCTATGACAGCGACTTGACTTTCTGCTGCACCATTATTTTAAAATTGTGTTGTGTGGT
CTCCCTTTGGCCACATGATGGCTTAAAATGAATGGTCTCTCCCGGTAATGGATGCTCTTTGCTTTTACTTTGTTTTGTCA
CCACACAATGCTCATCATCTAATTGGAGTTGGTAATCACCAATTAATTGAAACTCTTGCTAATTATGATATAGAGGACAA
CACATCCTTTTCGTCAATCACTTTTACGCCTTCCCTTTTTGGACATTTATTTCTTCTATTTTAAAAATTCCACGGCAATT
TCATATTATATCAGTGGTAATGGTTTTGGTCTTTGCTTAATTAATGTGTTAATCAACTTTCTTAATCCCAACTTGTTTTG
TTTTTTTTTATCAGTCGGTGGATTCTCATATCTTTTGGACGGCGAAATAGAGACTTCTTTTCTCCCACTTTCTCTATTTA
AATATAAGTATAAACCCAAACTTATCATTATATATTATGCAAAATTAATACGTTGACAGCGCCGTTTACCATTTTTATAA
TACTGACTAAATGTTACTTATCCTTCACTCTTTCGTTTATGTTTCCTTCATGATGGTCATGTTTATCCTTTGTTATTCAT
CATGTACATTAAAAGTAATGTTCGATTCAAATTACTGTAGATGCGCACGTTTCACTTATTTTATTGTGACCTCTAAAAAA
AACAAGAATATATACCAATATACCATTTTATTAGTTGGTAAAAGATAGAAATACTAATTTTGAAAATAAAAATTTAACCA
TTTCCCCAAATAAATGATATATAAGAAAATTTGTAGCTTATGCTTTAACCAATTTACAAATAATATTCCCGAAAATTCTG
ATGTTGTTTAGTCCGCTGTTTAAGTAGTTGCTTGCTATCTTATTTTAAAATTTTGGAGTATATTTTAATAAGGTAGAAAC
CGTAGATATGACATGATTATTGGGGGGTCCGAAACATATAAAATATGGAAGGTGGTGAGACAACAAGTTAGCGAGGATCG
TGCAAAATCTTCATCATCAGATCAACAAATTGTTTTTCAATAAGAAAAAATATTCATCTTAAGCTATTATAAATTTGGTC
CATTTTCATAAAATAATAAAAGGTAAACAATGCATGTGTACACAAAAGTTAACTTAATATTATATATTAAATATCTCAAA
TATTTCTCTACTTAAAATAAATTTTAAATAATTTTAGTTTCATGTTTAATTTTGGGTTTTGCAAAAAATACCACAAAAGA
AAGACACTGAAAGTGAAAACTAACGGGGAATTGTGGGCATAGACGGCAAAATGGAGGGGTCTGAATTAAAAAAGAGAGAG
AAATAAGTGACGTTTGGTTTGTAATATAAAATCAGATCTGTAAAATACCAGATCACGTGTATAAAAAGATTTGGTATTTA
TTACTACTAACTTCATTTGATCTAAATTACATAATCGTCAGACTGGTAATAAAAATTGACAAAAATAGGTGGTCAAAATA
ATAATAAAAATCTTTGTATTCTTCTGTATTTTGTAAAAAAATATACCAAATCGATTAATATATGCAACATAATAATGATT
TCGTACCATAATATAGCTTGAAATAAAATAAAAAATCAACTATACATCCACTTTATATATTTTAAATTAAATTGTATGGA
AAAGTATCTTAAATAATTAATTTCCTTTAGTAATAAACCAAAATTAAAAGTCTAATTGACAGTTTAGTAATGAAATTAAT
AAAAGGTGAAAGTAAAGGAACACAATAATGTGTATAGGTTAAGCAAAGACAGCTATATATATAGAAAACAGAGAGAGAAG
AAGAAGAAGAAGAAGAAGAAGAAGAAGAAGAAGAAGAAAG
>AT1G15110.1 | chr1:5196594-5199593 FORWARD LENGTH=3000
TAGTTGGTGGTTAATGTAGCATTTTGAAAATACTGTTTGCAAGTTATATTCCTTGGATTTGCAAGTTAAGAACATACTGT
TTTGACTCTTTCTTTGAGAGAGATTGTAAAACATTTGATATCAATTCTGATATTTTTGAGCTTTGACTAAGAAAACATAA
GTATCTTTAATTATCTTAATAAAGAACAAAAAATGTGTCCAAGCTCTAGGGGTTGGTTGTATTAGCAACAAGGAGCATGT
GGTGGATCAGTCATATAGAAACCATAATTAAAGTCGTCCGGACGGATCAGAAACAAGAATGGACCACTCTTCCTTACTTG
TCTTCATATGCTAACACTTATACTTGAGACTGACTATTTTGAGGTTGTCCTCCTCATATTATTTCTAGATGTAGACCACA
CCCCTCTCTCTCCTCCTCTTAATTTACCTAAGTTTGCTTGTGGTGAAACAGTTAATTGATAGGCTTATTGGTTACAATCG
TCATAAGTATATGTTGAAAGTCCTTAGGAGTTGTATGAACTTTACTACGAAAGCATTATCACACTATTATTGGTGTCAAC
TATCGATACGATATTAATGTAGTGGTAATGCTGTAATGCTTTTTATTCTGCCAATCATTACTACTTGAATGATTTCGAAT
ATCATCGAATCGAAATTCTTAATCACGCTCTCTATCTCATCATTATCTTTGACCCTAATCATTATTAGTAGTATCTCTCT
ATTTATCACACACGCTTATTCTTCTGTTTAATTTACCTGTGTTTTACTCTCACTTTTAATCCAAGAAAACTATCCACTTT
TCACTGTTGGTTTCAGAATCCCATTGCTTATTATTTAGTTATTATTACTAATGAAAAGGTTAAGGAGGAGGGGTAAGTAA
TGTTGTGACAAGTGACAAGTGGTGTCTCCATCTGCATGGTCTTCTTGTAGGAATGAGCTGTTTATCTTTGTTTGTATTCC
AGTTTCAAACTTTATAATACTATTTCGTTAGTGCTTTTTAATTGTATTCGCAGTTATGTGAATTTTAATCAAGAGCTAGC
TGACCTGACCGTATGCTTATTATAGTTAGGGTCCATTCTCTACAACTACAACTGTACATTTATAATAAGCATGCTAGTAG
ATTTATTGTGACGATTTCAAGCACATAGAAGAGTCTATATCATCACTTCACTTGTTAGGCCTCTCTTTAATTTCATATTA
TATGACACTTTTTTCATTCAATGAAAAGAATAAAATAAAATTAATTGTTTGATACTCCTAATTAGGGATGTTATTCTCTG
CTTCTCCTTTGTACTTTTGGGAATATCTGTCAAATCAATTACTTAAATGAGAATATTAATAAATTTGGCATTTGATGTGC
TTTATTTGGCTGCAATTAAACAACAATCATATGAGTTATTGAGTATCATTCCAACCCCATAAATGTTAGCCTTTTTAAAT
GGAGTATATATTACTACCGTTTTTTTGTTCGTAACGCATATTACAACCGCTTTAATCAGAGAAATTATTTAAAGACGAAT
CTGGTGAAACATGAATTAATTTTGTCAAATAGAATATGTGAATAGTATTTCTGTTTATGTTAAATTAGGCAATAACATTA
CATATATACTTAATCCTTTATCTGAAAACACTAGATTTATGATAAATACGAAAGGTAACACTGGTTAGCGTATGGAACCA
TCAAATTTTGACTAAATGTTTTCTAACACTATGAGTGACCAAAACATTTCCTTTTACAAATTAAAATTTGTATTAGTCAT
CCTGCATACATTTCTTTTTCCCCAAACATTTTCAATTTTGGAATTTTTTTATATATATGTAAATTACATTTGAACAGGTC
TAATTTGAATGGTTAATACGCGGTTCAAATAAAGTTGGCAAGTAATTAACAAACGAATCCACATCAAATTTCAATTACTG
TATGTACCAAAACCACATTTATACCAAACCGCATCATAAAATAAAATAAAAATTCTTAAGGCCTGTTTTGTAGATTTTGT
AAGAGTTTTTGGTTTTTGTTTTTTAAAAACTTATTTTCATACCAATCAAGATTTTAAAATTTTGGTTTCCCTACAATTTA
GTAAAACTATTTTATTGTAATTTTCCATTCATGATTTTAGTTTTTTAGTTTTTGTAAAATTTAGGAAATCTAGTTTTTGT
TCAATCAACGTTATTTTTCTCAAAAACCAAAAACCATTTTTTGGAGATTTTTTGAACAAAAAATATAATAACAAAAATCT
AAAACTAAAATCTAAAATTCAGAAACTAAAATCTAAACTCAAAAACTAAATTAAAAATCAGGGCCTAAATTTTGACATAA
TATGGATAGATGATGATAGTGAGACCAAACCACATAATATTGCATATTTTGATGTCACCATTTGATAGCCTATAAAAAGG
AGAAGAAGCAAAGGGTAGTTCTGGAAAAAAAGGGAATCGTGGGGGAAAGAAAGCAGAGTCGTTTTCAGATCGTGAATAGA
AGCAGCAGCAGAAGCCGTATCTATCCCTCTCTCTCTCTCTCTCTCTCTCTCTCTCTCTCTCTCTCTACTTTGACCGTTCC
TCTTCTTTTTATTCATCAACATCATCGAGCTTTCTACTACTTGGATTCCTACTTCTTCTTCTTCTTCCTCTGATTCTCTC
CCATTCCAATCAATCTCTAGGGTTCTTCTTCAGGTATCTCAAATCTCCTCTCTTTTCTTTTTATTGCTAACCATTTTCAT
TTACTTTGGCTTATTTTTAAGTTTAATCTTCTTCTGATATTGCGTCTGCTTTTTTACCTCTGCAAAGACAGAACCTTTCT
CTGTCTCTCTCTGCTTGTACCTTGTACCTTTTCTCTCTGTATACACTCCATTGTCTGCCTTTTCTCGTCTCTCTTCTCTT
ACAGTTTTTATTCATTAATTTCTCTCGAGGATGCTCCTCAGGCCCCTCTTTATCTCATCTCCCAGCTAAAGTTTCTCTTT
TTGTTTTTAATCAGCAATACTTCAGAAGCTGGTTTTGGCC
>AT1G15110.3 | chr1:5196594-5199593 FORWARD LENGTH=3000
TAGTTGGTGGTTAATGTAGCATTTTGAAAATACTGTTTGCAAGTTATATTCCTTGGATTTGCAAGTTAAGAACATACTGT
TTTGACTCTTTCTTTGAGAGAGATTGTAAAACATTTGATATCAATTCTGATATTTTTGAGCTTTGACTAAGAAAACATAA
GTATCTTTAATTATCTTAATAAAGAACAAAAAATGTGTCCAAGCTCTAGGGGTTGGTTGTATTAGCAACAAGGAGCATGT
```
