## Supplemental_Data1_Codes for "Expanding the synthetic biology toolbox with a library of constitutive and repressible promoters": Araport11_upstream_3000_translation_start_20160617 (part 10 of 154)

```
GGTGGATCAGTCATATAGAAACCATAATTAAAGTCGTCCGGACGGATCAGAAACAAGAATGGACCACTCTTCCTTACTTG
TCTTCATATGCTAACACTTATACTTGAGACTGACTATTTTGAGGTTGTCCTCCTCATATTATTTCTAGATGTAGACCACA
CCCCTCTCTCTCCTCCTCTTAATTTACCTAAGTTTGCTTGTGGTGAAACAGTTAATTGATAGGCTTATTGGTTACAATCG
TCATAAGTATATGTTGAAAGTCCTTAGGAGTTGTATGAACTTTACTACGAAAGCATTATCACACTATTATTGGTGTCAAC
TATCGATACGATATTAATGTAGTGGTAATGCTGTAATGCTTTTTATTCTGCCAATCATTACTACTTGAATGATTTCGAAT
ATCATCGAATCGAAATTCTTAATCACGCTCTCTATCTCATCATTATCTTTGACCCTAATCATTATTAGTAGTATCTCTCT
ATTTATCACACACGCTTATTCTTCTGTTTAATTTACCTGTGTTTTACTCTCACTTTTAATCCAAGAAAACTATCCACTTT
TCACTGTTGGTTTCAGAATCCCATTGCTTATTATTTAGTTATTATTACTAATGAAAAGGTTAAGGAGGAGGGGTAAGTAA
TGTTGTGACAAGTGACAAGTGGTGTCTCCATCTGCATGGTCTTCTTGTAGGAATGAGCTGTTTATCTTTGTTTGTATTCC
AGTTTCAAACTTTATAATACTATTTCGTTAGTGCTTTTTAATTGTATTCGCAGTTATGTGAATTTTAATCAAGAGCTAGC
TGACCTGACCGTATGCTTATTATAGTTAGGGTCCATTCTCTACAACTACAACTGTACATTTATAATAAGCATGCTAGTAG
ATTTATTGTGACGATTTCAAGCACATAGAAGAGTCTATATCATCACTTCACTTGTTAGGCCTCTCTTTAATTTCATATTA
TATGACACTTTTTTCATTCAATGAAAAGAATAAAATAAAATTAATTGTTTGATACTCCTAATTAGGGATGTTATTCTCTG
CTTCTCCTTTGTACTTTTGGGAATATCTGTCAAATCAATTACTTAAATGAGAATATTAATAAATTTGGCATTTGATGTGC
TTTATTTGGCTGCAATTAAACAACAATCATATGAGTTATTGAGTATCATTCCAACCCCATAAATGTTAGCCTTTTTAAAT
GGAGTATATATTACTACCGTTTTTTTGTTCGTAACGCATATTACAACCGCTTTAATCAGAGAAATTATTTAAAGACGAAT
CTGGTGAAACATGAATTAATTTTGTCAAATAGAATATGTGAATAGTATTTCTGTTTATGTTAAATTAGGCAATAACATTA
CATATATACTTAATCCTTTATCTGAAAACACTAGATTTATGATAAATACGAAAGGTAACACTGGTTAGCGTATGGAACCA
TCAAATTTTGACTAAATGTTTTCTAACACTATGAGTGACCAAAACATTTCCTTTTACAAATTAAAATTTGTATTAGTCAT
CCTGCATACATTTCTTTTTCCCCAAACATTTTCAATTTTGGAATTTTTTTATATATATGTAAATTACATTTGAACAGGTC
TAATTTGAATGGTTAATACGCGGTTCAAATAAAGTTGGCAAGTAATTAACAAACGAATCCACATCAAATTTCAATTACTG
TATGTACCAAAACCACATTTATACCAAACCGCATCATAAAATAAAATAAAAATTCTTAAGGCCTGTTTTGTAGATTTTGT
AAGAGTTTTTGGTTTTTGTTTTTTAAAAACTTATTTTCATACCAATCAAGATTTTAAAATTTTGGTTTCCCTACAATTTA
GTAAAACTATTTTATTGTAATTTTCCATTCATGATTTTAGTTTTTTAGTTTTTGTAAAATTTAGGAAATCTAGTTTTTGT
TCAATCAACGTTATTTTTCTCAAAAACCAAAAACCATTTTTTGGAGATTTTTTGAACAAAAAATATAATAACAAAAATCT
AAAACTAAAATCTAAAATTCAGAAACTAAAATCTAAACTCAAAAACTAAATTAAAAATCAGGGCCTAAATTTTGACATAA
TATGGATAGATGATGATAGTGAGACCAAACCACATAATATTGCATATTTTGATGTCACCATTTGATAGCCTATAAAAAGG
AGAAGAAGCAAAGGGTAGTTCTGGAAAAAAAGGGAATCGTGGGGGAAAGAAAGCAGAGTCGTTTTCAGATCGTGAATAGA
AGCAGCAGCAGAAGCCGTATCTATCCCTCTCTCTCTCTCTCTCTCTCTCTCTCTCTCTCTCTCTCTACTTTGACCGTTCC
TCTTCTTTTTATTCATCAACATCATCGAGCTTTCTACTACTTGGATTCCTACTTCTTCTTCTTCTTCCTCTGATTCTCTC
CCATTCCAATCAATCTCTAGGGTTCTTCTTCAGGTATCTCAAATCTCCTCTCTTTTCTTTTTATTGCTAACCATTTTCAT
TTACTTTGGCTTATTTTTAAGTTTAATCTTCTTCTGATATTGCGTCTGCTTTTTTACCTCTGCAAAGACAGAACCTTTCT
CTGTCTCTCTCTGCTTGTACCTTGTACCTTTTCTCTCTGTATACACTCCATTGTCTGCCTTTTCTCGTCTCTCTTCTCTT
ACAGTTTTTATTCATTAATTTCTCTCGAGGATGCTCCTCAGGCCCCTCTTTATCTCATCTCCCAGCTAAAGTTTCTCTTT
TTGTTTTTAATCAGCAATACTTCAGAAGCTGGTTTTGGCC
>AT1G15110.4 | chr1:5196594-5199593 FORWARD LENGTH=3000
TAGTTGGTGGTTAATGTAGCATTTTGAAAATACTGTTTGCAAGTTATATTCCTTGGATTTGCAAGTTAAGAACATACTGT
TTTGACTCTTTCTTTGAGAGAGATTGTAAAACATTTGATATCAATTCTGATATTTTTGAGCTTTGACTAAGAAAACATAA
GTATCTTTAATTATCTTAATAAAGAACAAAAAATGTGTCCAAGCTCTAGGGGTTGGTTGTATTAGCAACAAGGAGCATGT
GGTGGATCAGTCATATAGAAACCATAATTAAAGTCGTCCGGACGGATCAGAAACAAGAATGGACCACTCTTCCTTACTTG
TCTTCATATGCTAACACTTATACTTGAGACTGACTATTTTGAGGTTGTCCTCCTCATATTATTTCTAGATGTAGACCACA
CCCCTCTCTCTCCTCCTCTTAATTTACCTAAGTTTGCTTGTGGTGAAACAGTTAATTGATAGGCTTATTGGTTACAATCG
TCATAAGTATATGTTGAAAGTCCTTAGGAGTTGTATGAACTTTACTACGAAAGCATTATCACACTATTATTGGTGTCAAC
TATCGATACGATATTAATGTAGTGGTAATGCTGTAATGCTTTTTATTCTGCCAATCATTACTACTTGAATGATTTCGAAT
ATCATCGAATCGAAATTCTTAATCACGCTCTCTATCTCATCATTATCTTTGACCCTAATCATTATTAGTAGTATCTCTCT
ATTTATCACACACGCTTATTCTTCTGTTTAATTTACCTGTGTTTTACTCTCACTTTTAATCCAAGAAAACTATCCACTTT
TCACTGTTGGTTTCAGAATCCCATTGCTTATTATTTAGTTATTATTACTAATGAAAAGGTTAAGGAGGAGGGGTAAGTAA
TGTTGTGACAAGTGACAAGTGGTGTCTCCATCTGCATGGTCTTCTTGTAGGAATGAGCTGTTTATCTTTGTTTGTATTCC
AGTTTCAAACTTTATAATACTATTTCGTTAGTGCTTTTTAATTGTATTCGCAGTTATGTGAATTTTAATCAAGAGCTAGC
TGACCTGACCGTATGCTTATTATAGTTAGGGTCCATTCTCTACAACTACAACTGTACATTTATAATAAGCATGCTAGTAG
ATTTATTGTGACGATTTCAAGCACATAGAAGAGTCTATATCATCACTTCACTTGTTAGGCCTCTCTTTAATTTCATATTA
TATGACACTTTTTTCATTCAATGAAAAGAATAAAATAAAATTAATTGTTTGATACTCCTAATTAGGGATGTTATTCTCTG
CTTCTCCTTTGTACTTTTGGGAATATCTGTCAAATCAATTACTTAAATGAGAATATTAATAAATTTGGCATTTGATGTGC
TTTATTTGGCTGCAATTAAACAACAATCATATGAGTTATTGAGTATCATTCCAACCCCATAAATGTTAGCCTTTTTAAAT
GGAGTATATATTACTACCGTTTTTTTGTTCGTAACGCATATTACAACCGCTTTAATCAGAGAAATTATTTAAAGACGAAT
CTGGTGAAACATGAATTAATTTTGTCAAATAGAATATGTGAATAGTATTTCTGTTTATGTTAAATTAGGCAATAACATTA
CATATATACTTAATCCTTTATCTGAAAACACTAGATTTATGATAAATACGAAAGGTAACACTGGTTAGCGTATGGAACCA
TCAAATTTTGACTAAATGTTTTCTAACACTATGAGTGACCAAAACATTTCCTTTTACAAATTAAAATTTGTATTAGTCAT
CCTGCATACATTTCTTTTTCCCCAAACATTTTCAATTTTGGAATTTTTTTATATATATGTAAATTACATTTGAACAGGTC
TAATTTGAATGGTTAATACGCGGTTCAAATAAAGTTGGCAAGTAATTAACAAACGAATCCACATCAAATTTCAATTACTG
TATGTACCAAAACCACATTTATACCAAACCGCATCATAAAATAAAATAAAAATTCTTAAGGCCTGTTTTGTAGATTTTGT
AAGAGTTTTTGGTTTTTGTTTTTTAAAAACTTATTTTCATACCAATCAAGATTTTAAAATTTTGGTTTCCCTACAATTTA
GTAAAACTATTTTATTGTAATTTTCCATTCATGATTTTAGTTTTTTAGTTTTTGTAAAATTTAGGAAATCTAGTTTTTGT
TCAATCAACGTTATTTTTCTCAAAAACCAAAAACCATTTTTTGGAGATTTTTTGAACAAAAAATATAATAACAAAAATCT
AAAACTAAAATCTAAAATTCAGAAACTAAAATCTAAACTCAAAAACTAAATTAAAAATCAGGGCCTAAATTTTGACATAA
TATGGATAGATGATGATAGTGAGACCAAACCACATAATATTGCATATTTTGATGTCACCATTTGATAGCCTATAAAAAGG
AGAAGAAGCAAAGGGTAGTTCTGGAAAAAAAGGGAATCGTGGGGGAAAGAAAGCAGAGTCGTTTTCAGATCGTGAATAGA
AGCAGCAGCAGAAGCCGTATCTATCCCTCTCTCTCTCTCTCTCTCTCTCTCTCTCTCTCTCTCTCTACTTTGACCGTTCC
TCTTCTTTTTATTCATCAACATCATCGAGCTTTCTACTACTTGGATTCCTACTTCTTCTTCTTCTTCCTCTGATTCTCTC
CCATTCCAATCAATCTCTAGGGTTCTTCTTCAGGTATCTCAAATCTCCTCTCTTTTCTTTTTATTGCTAACCATTTTCAT
TTACTTTGGCTTATTTTTAAGTTTAATCTTCTTCTGATATTGCGTCTGCTTTTTTACCTCTGCAAAGACAGAACCTTTCT
CTGTCTCTCTCTGCTTGTACCTTGTACCTTTTCTCTCTGTATACACTCCATTGTCTGCCTTTTCTCGTCTCTCTTCTCTT
ACAGTTTTTATTCATTAATTTCTCTCGAGGATGCTCCTCAGGCCCCTCTTTATCTCATCTCCCAGCTAAAGTTTCTCTTT
TTGTTTTTAATCAGCAATACTTCAGAAGCTGGTTTTGGCC
>AT1G15110.2 | chr1:5196594-5199593 FORWARD LENGTH=3000
TAGTTGGTGGTTAATGTAGCATTTTGAAAATACTGTTTGCAAGTTATATTCCTTGGATTTGCAAGTTAAGAACATACTGT
TTTGACTCTTTCTTTGAGAGAGATTGTAAAACATTTGATATCAATTCTGATATTTTTGAGCTTTGACTAAGAAAACATAA
GTATCTTTAATTATCTTAATAAAGAACAAAAAATGTGTCCAAGCTCTAGGGGTTGGTTGTATTAGCAACAAGGAGCATGT
GGTGGATCAGTCATATAGAAACCATAATTAAAGTCGTCCGGACGGATCAGAAACAAGAATGGACCACTCTTCCTTACTTG
TCTTCATATGCTAACACTTATACTTGAGACTGACTATTTTGAGGTTGTCCTCCTCATATTATTTCTAGATGTAGACCACA
CCCCTCTCTCTCCTCCTCTTAATTTACCTAAGTTTGCTTGTGGTGAAACAGTTAATTGATAGGCTTATTGGTTACAATCG
TCATAAGTATATGTTGAAAGTCCTTAGGAGTTGTATGAACTTTACTACGAAAGCATTATCACACTATTATTGGTGTCAAC
TATCGATACGATATTAATGTAGTGGTAATGCTGTAATGCTTTTTATTCTGCCAATCATTACTACTTGAATGATTTCGAAT
ATCATCGAATCGAAATTCTTAATCACGCTCTCTATCTCATCATTATCTTTGACCCTAATCATTATTAGTAGTATCTCTCT
ATTTATCACACACGCTTATTCTTCTGTTTAATTTACCTGTGTTTTACTCTCACTTTTAATCCAAGAAAACTATCCACTTT
TCACTGTTGGTTTCAGAATCCCATTGCTTATTATTTAGTTATTATTACTAATGAAAAGGTTAAGGAGGAGGGGTAAGTAA
TGTTGTGACAAGTGACAAGTGGTGTCTCCATCTGCATGGTCTTCTTGTAGGAATGAGCTGTTTATCTTTGTTTGTATTCC
AGTTTCAAACTTTATAATACTATTTCGTTAGTGCTTTTTAATTGTATTCGCAGTTATGTGAATTTTAATCAAGAGCTAGC
TGACCTGACCGTATGCTTATTATAGTTAGGGTCCATTCTCTACAACTACAACTGTACATTTATAATAAGCATGCTAGTAG
ATTTATTGTGACGATTTCAAGCACATAGAAGAGTCTATATCATCACTTCACTTGTTAGGCCTCTCTTTAATTTCATATTA
TATGACACTTTTTTCATTCAATGAAAAGAATAAAATAAAATTAATTGTTTGATACTCCTAATTAGGGATGTTATTCTCTG
CTTCTCCTTTGTACTTTTGGGAATATCTGTCAAATCAATTACTTAAATGAGAATATTAATAAATTTGGCATTTGATGTGC
TTTATTTGGCTGCAATTAAACAACAATCATATGAGTTATTGAGTATCATTCCAACCCCATAAATGTTAGCCTTTTTAAAT
GGAGTATATATTACTACCGTTTTTTTGTTCGTAACGCATATTACAACCGCTTTAATCAGAGAAATTATTTAAAGACGAAT
CTGGTGAAACATGAATTAATTTTGTCAAATAGAATATGTGAATAGTATTTCTGTTTATGTTAAATTAGGCAATAACATTA
CATATATACTTAATCCTTTATCTGAAAACACTAGATTTATGATAAATACGAAAGGTAACACTGGTTAGCGTATGGAACCA
TCAAATTTTGACTAAATGTTTTCTAACACTATGAGTGACCAAAACATTTCCTTTTACAAATTAAAATTTGTATTAGTCAT
CCTGCATACATTTCTTTTTCCCCAAACATTTTCAATTTTGGAATTTTTTTATATATATGTAAATTACATTTGAACAGGTC
TAATTTGAATGGTTAATACGCGGTTCAAATAAAGTTGGCAAGTAATTAACAAACGAATCCACATCAAATTTCAATTACTG
TATGTACCAAAACCACATTTATACCAAACCGCATCATAAAATAAAATAAAAATTCTTAAGGCCTGTTTTGTAGATTTTGT
AAGAGTTTTTGGTTTTTGTTTTTTAAAAACTTATTTTCATACCAATCAAGATTTTAAAATTTTGGTTTCCCTACAATTTA
GTAAAACTATTTTATTGTAATTTTCCATTCATGATTTTAGTTTTTTAGTTTTTGTAAAATTTAGGAAATCTAGTTTTTGT
TCAATCAACGTTATTTTTCTCAAAAACCAAAAACCATTTTTTGGAGATTTTTTGAACAAAAAATATAATAACAAAAATCT
AAAACTAAAATCTAAAATTCAGAAACTAAAATCTAAACTCAAAAACTAAATTAAAAATCAGGGCCTAAATTTTGACATAA
TATGGATAGATGATGATAGTGAGACCAAACCACATAATATTGCATATTTTGATGTCACCATTTGATAGCCTATAAAAAGG
AGAAGAAGCAAAGGGTAGTTCTGGAAAAAAAGGGAATCGTGGGGGAAAGAAAGCAGAGTCGTTTTCAGATCGTGAATAGA
AGCAGCAGCAGAAGCCGTATCTATCCCTCTCTCTCTCTCTCTCTCTCTCTCTCTCTCTCTCTCTCTACTTTGACCGTTCC
TCTTCTTTTTATTCATCAACATCATCGAGCTTTCTACTACTTGGATTCCTACTTCTTCTTCTTCTTCCTCTGATTCTCTC
CCATTCCAATCAATCTCTAGGGTTCTTCTTCAGGTATCTCAAATCTCCTCTCTTTTCTTTTTATTGCTAACCATTTTCAT
TTACTTTGGCTTATTTTTAAGTTTAATCTTCTTCTGATATTGCGTCTGCTTTTTTACCTCTGCAAAGACAGAACCTTTCT
CTGTCTCTCTCTGCTTGTACCTTGTACCTTTTCTCTCTGTATACACTCCATTGTCTGCCTTTTCTCGTCTCTCTTCTCTT
ACAGTTTTTATTCATTAATTTCTCTCGAGGATGCTCCTCAGGCCCCTCTTTATCTCATCTCCCAGCTAAAGTTTCTCTTT
TTGTTTTTAATCAGCAATACTTCAGAAGCTGGTTTTGGCC
>AT1G15120.2 | chr1:5199648-5202647 FORWARD LENGTH=3000
ATGAATGGTGGTGGTGGTGATGTTGAGACTGATCTTGATCCATGGACTGCATGGGCTTACAAGCCTCGCACTATCTCTCT
TCTCCTTATTGGCGCTTGTTTTCTCATGTGAGTCATCATTTCTTCCTGCTTCTTCCCTTTTACCTCTCTGCCCATTTCTC
GTAATCCTCAATTTGGTTTTGAATTTTACTTAGTTGGGCTAGTGGAGCTCTTGATCCTGACAGCACTACATCTGATGATC
TTGTCACTTCTGTCAAAAGGTTCTCTTTTTCCTTCTGCCCACATCATGTTTTTTTTTCTTTTTTCATTTGATTCCATCAA
TTAACACTAGTCTACTATGTTTATGTTCCTTTTCTAGGGGAGTGTGGGCTATGATCGCTGTCTTTCTTGCTTACTCTTTG
CTCCAGGCCCCTTCAACGTTTGTTTACCATCTCAGCTGTTTTATTAATTTGCTTTCTCTTTTATAATGTAGATTGTGGTT
GTTGGTGATACTTGTGATGTGTCTTTAATCAAGTAATTTGCTTTATGCAGGGTTCTAATCAGGCCCCATCCTGCAATCTG
GCGCTTAGTTCATGGAATGGCCGTCATTTACTTAGTTGCACTTACTTTTTTGCTCTTTCAGGTTCACTTTTTTTTCCTCC
CTAGATCCTTCTTACTTGCCTATGCCTGTGATTTATATATGGATTCTTGTTTTAAGTGAGCAAACTCTAATAGTTACATT
ATTCATGCTCCCAGAGACGTGATGATGCACGGCAGTTCATGAAGTTTCTCCACCCTGACCTTGGAATAGGTAAGAGTTTC
GGAGAGGAATGCTGTTTATTCGAGGAGCTACCACATCAATGATTGACCATCTTATTGAGTTTGCTCATGTTGCAGAACTT
CCTGAGAAATCATACGGTGCTGATTGCCGTATATATGTGCCTGATCACCCAACAAACAGGTTTAAGAATCTTTATGTAGG
GTATCTTCTCAACAACTCCCCTTTACCTTAACCAACCTTCATATCACCTAAAGGCTTATGCTTTGATTAAAATTTATCAG
GACACAGTATTTGATGAGTTTTTCTTGGCTCACATCTTTGGTTGGTGGGGGAAAGCAATTCTGATCCGGAACCAGCCGCT
TCTTTGGGTGCTTTCAATTGGTTTTGAGTTATTGGAGGTTGGTCTTTGTCTTCGTTTTCTTATATTACAGGTTCCAATTT
GATATATACAAAAATATCGCTTCGCCTGTGTCACCGAAAAGTTATATTTATGTTCTCCAGGTTACTTTTCGGCATATGTT
ACCAAATTTCAACGAGTGCTGGTGGGACAGTATTGTTCTTGATATCTTGATATGCAACTGGTTTGGTATGATTCTTAAGC
TACCTTGCTATTCTATATGTAGTGCTTTTAAACATGTTATGGATAACAGCTTTTCTTGTTTTAATCATGGTAGGTATCTG
GGCAGGAATGTATACAGTTCGATATTTTGATGGAAAAACATATGAGTGGGTTGGCATTAGCCGCCAGCCTAACATTATTG
GCAAAGTAGGTTTGTTCAACCTTGAGAGTGCATACACATGGTCCTAGCCGTTGTACATCCAATGAGAATTTTGTATATTT
TTTCAGGTGAAAAGGACACTGGGGCAGTTCACACCAGCTCACTGGGACAAAGACGAGTGGCATCCGCTGCAGGGACCTTG
GCGTTTTATTCAAGTACTCACTCTTTGCATCATATTCTTGACAGTGGAGCTGAACACATTCTTTCTCAAGTTTAGCCTGT
GGATCCCCCCTCGAAACCCAGTGATTCTCTATAGGCTGATCTTGTGGTGGCTCATAGCGATACCAACAACACGGGAGTAC
AATTCATATCTTCAAGACAGGTAAAGCTATAGCCACTGCGATATTGGTTGGAGTTAGTTTGGAAAGAGTTTTGTATATAA
CTTGTGTAGTTTTGGTTGTTCACAGAAAACCTGTGAAAAAGGTGGGAGCATTCTGTTGGCTGTCACTGGGGATATGCATA
GTAGAACTTCTCATCTGCATCAAGTTTGGAAGTGGTAGGTGGTTCCTTACACATGCTCTGCCTTAGTTATTTATGGTTAC
AGTTACATAGTGTGGAGAGTGTAAACTTGGTTGTATGGTTATGATACGAACAGGATTGTACCCAACAGAAATGCCATTGT
GGGTAGTGACACTATGGGGAAGTGTGGGACTTGGACTTGTGGCCTTCTTGCTGTCTTGGACATGGAAGATCCAGAAGATC
CTCGCGCAAAAGAGACGTTAAGCGCATCATTATTGTTGCAGCAGAGACGAGAGAGAAATAGAGGTGAGACAGTGAAATGC
CATTGTGGTTTTTTTTTGTAAATAGGGAGAAGAAGGAACGATGTAAATGCAATTTTCTTTAGGGATAGTGTGTGATATTC
AACATTTACGAAGATTCCATCAATTCTTTCATGCATCAAAAGTTCTTTCATCTTTGTTCTGCCCCCTCAATCTGACAAAA
CATGTTGGTTTGAATGTCAATTTTTTGTTACCATTCACACATTCAAGTTTTCAACAGTTCAAAAAAAGAAGAAGAAGTTA
TTGAGCCATTGTTTCTTCTGGTTTTTGAGATGATTGTTTTGTGCTGCCAACTCTTACATGACATTAACAACATTATTGTG
CTTTTACTGCCATTAACTCCATTACCACCATTCAATTTTTCTGTCTTTAATTATTGGTTCCAGTTTTGTTATTCTGGTCT
ATTATTTTGTATTATCATCATTCTATCAAACAGATTATTTGTTTTGTTGAAGGAAATGAAAAAAAGAAGAAGAAAGAATC
AAATATGATAAATTGAGGATAATATTAAGATTGTGTGACCTGCCGTGCCGCCCAACAACATGTCACATGGTATCTTAGGT
TTGCAAATTCGTAATTTGACATCTTCGACGACAATTTTGACTATCTATCTAATCTTAACATCACTCTTCCATCATCACTT
CCTATTTTATTCCAACTTTCTTAAAGAAGCCAAAAAAAGG
>AT1G15120.1 | chr1:5200091-5203090 FORWARD LENGTH=3000
TTAATTTGCTTTCTCTTTTATAATGTAGATTGTGGTTGTTGGTGATACTTGTGATGTGTCTTTAATCAAGTAATTTGCTT
TATGCAGGGTTCTAATCAGGCCCCATCCTGCAATCTGGCGCTTAGTTCATGGAATGGCCGTCATTTACTTAGTTGCACTT
ACTTTTTTGCTCTTTCAGGTTCACTTTTTTTTCCTCCCTAGATCCTTCTTACTTGCCTATGCCTGTGATTTATATATGGA
TTCTTGTTTTAAGTGAGCAAACTCTAATAGTTACATTATTCATGCTCCCAGAGACGTGATGATGCACGGCAGTTCATGAA
GTTTCTCCACCCTGACCTTGGAATAGGTAAGAGTTTCGGAGAGGAATGCTGTTTATTCGAGGAGCTACCACATCAATGAT
TGACCATCTTATTGAGTTTGCTCATGTTGCAGAACTTCCTGAGAAATCATACGGTGCTGATTGCCGTATATATGTGCCTG
ATCACCCAACAAACAGGTTTAAGAATCTTTATGTAGGGTATCTTCTCAACAACTCCCCTTTACCTTAACCAACCTTCATA
TCACCTAAAGGCTTATGCTTTGATTAAAATTTATCAGGACACAGTATTTGATGAGTTTTTCTTGGCTCACATCTTTGGTT
GGTGGGGGAAAGCAATTCTGATCCGGAACCAGCCGCTTCTTTGGGTGCTTTCAATTGGTTTTGAGTTATTGGAGGTTGGT
CTTTGTCTTCGTTTTCTTATATTACAGGTTCCAATTTGATATATACAAAAATATCGCTTCGCCTGTGTCACCGAAAAGTT
ATATTTATGTTCTCCAGGTTACTTTTCGGCATATGTTACCAAATTTCAACGAGTGCTGGTGGGACAGTATTGTTCTTGAT
ATCTTGATATGCAACTGGTTTGGTATGATTCTTAAGCTACCTTGCTATTCTATATGTAGTGCTTTTAAACATGTTATGGA
TAACAGCTTTTCTTGTTTTAATCATGGTAGGTATCTGGGCAGGAATGTATACAGTTCGATATTTTGATGGAAAAACATAT
GAGTGGGTTGGCATTAGCCGCCAGCCTAACATTATTGGCAAAGTAGGTTTGTTCAACCTTGAGAGTGCATACACATGGTC
CTAGCCGTTGTACATCCAATGAGAATTTTGTATATTTTTTCAGGTGAAAAGGACACTGGGGCAGTTCACACCAGCTCACT
GGGACAAAGACGAGTGGCATCCGCTGCAGGGACCTTGGCGTTTTATTCAAGTACTCACTCTTTGCATCATATTCTTGACA
GTGGAGCTGAACACATTCTTTCTCAAGTTTAGCCTGTGGATCCCCCCTCGAAACCCAGTGATTCTCTATAGGCTGATCTT
GTGGTGGCTCATAGCGATACCAACAACACGGGAGTACAATTCATATCTTCAAGACAGGTAAAGCTATAGCCACTGCGATA
TTGGTTGGAGTTAGTTTGGAAAGAGTTTTGTATATAACTTGTGTAGTTTTGGTTGTTCACAGAAAACCTGTGAAAAAGGT
GGGAGCATTCTGTTGGCTGTCACTGGGGATATGCATAGTAGAACTTCTCATCTGCATCAAGTTTGGAAGTGGTAGGTGGT
TCCTTACACATGCTCTGCCTTAGTTATTTATGGTTACAGTTACATAGTGTGGAGAGTGTAAACTTGGTTGTATGGTTATG
ATACGAACAGGATTGTACCCAACAGAAATGCCATTGTGGGTAGTGACACTATGGGGAAGTGTGGGACTTGGACTTGTGGC
CTTCTTGCTGTCTTGGACATGGAAGATCCAGAAGATCCTCGCGCAAAAGAGACGTTAAGCGCATCATTATTGTTGCAGCA
GAGACGAGAGAGAAATAGAGGTGAGACAGTGAAATGCCATTGTGGTTTTTTTTTGTAAATAGGGAGAAGAAGGAACGATG
TAAATGCAATTTTCTTTAGGGATAGTGTGTGATATTCAACATTTACGAAGATTCCATCAATTCTTTCATGCATCAAAAGT
TCTTTCATCTTTGTTCTGCCCCCTCAATCTGACAAAACATGTTGGTTTGAATGTCAATTTTTTGTTACCATTCACACATT
CAAGTTTTCAACAGTTCAAAAAAAGAAGAAGAAGTTATTGAGCCATTGTTTCTTCTGGTTTTTGAGATGATTGTTTTGTG
CTGCCAACTCTTACATGACATTAACAACATTATTGTGCTTTTACTGCCATTAACTCCATTACCACCATTCAATTTTTCTG
TCTTTAATTATTGGTTCCAGTTTTGTTATTCTGGTCTATTATTTTGTATTATCATCATTCTATCAAACAGATTATTTGTT
TTGTTGAAGGAAATGAAAAAAAGAAGAAGAAAGAATCAAATATGATAAATTGAGGATAATATTAAGATTGTGTGACCTGC
CGTGCCGCCCAACAACATGTCACATGGTATCTTAGGTTTGCAAATTCGTAATTTGACATCTTCGACGACAATTTTGACTA
TCTATCTAATCTTAACATCACTCTTCCATCATCACTTCCTATTTTATTCCAACTTTCTTAAAGAAGCCAAAAAAAGGATG
ATGTCAGAAGTTAAGGAATATTCTGACAAGGATAGGATGCCCTTAAGGGAATCTAGAGTCTTGAATGGGCTTTTAGAATT
CCAAGAAGCTAGGGAATCTCGAGTCTTTAATGGGCTTTTAAAGTTTCAAGAATCAAAGGCCCAAATTGCATATTTGTAGC
CCGTCGGAAACGCAATGAAAATGATGAATCTGAAGACTGACTCAAACAACATCTCTGTAGGGTTCTTCTTCCTTGCTTCT
TCGAGTCTCGATCTCCTCTCTCAATCTCAGGTAACGCCAAAATCCTCTTTTTATTCATGGGATCTTTTATACCAAATTCG
ATTTCTTCATTTTGAGATCTGTGAATATCATCGTCCCACGAACCAATCGAATCTGTTGTTGTCTGACATTAATTTTCATT
TCTATCTCTTGCAGTCTTCAGCTTCCAATTGACTTTCAAC
>AT1G15125.2 | chr1:5201625-5204624 FORWARD LENGTH=3000
GGCTGTCACTGGGGATATGCATAGTAGAACTTCTCATCTGCATCAAGTTTGGAAGTGGTAGGTGGTTCCTTACACATGCT
CTGCCTTAGTTATTTATGGTTACAGTTACATAGTGTGGAGAGTGTAAACTTGGTTGTATGGTTATGATACGAACAGGATT
GTACCCAACAGAAATGCCATTGTGGGTAGTGACACTATGGGGAAGTGTGGGACTTGGACTTGTGGCCTTCTTGCTGTCTT
GGACATGGAAGATCCAGAAGATCCTCGCGCAAAAGAGACGTTAAGCGCATCATTATTGTTGCAGCAGAGACGAGAGAGAA
ATAGAGGTGAGACAGTGAAATGCCATTGTGGTTTTTTTTTGTAAATAGGGAGAAGAAGGAACGATGTAAATGCAATTTTC
TTTAGGGATAGTGTGTGATATTCAACATTTACGAAGATTCCATCAATTCTTTCATGCATCAAAAGTTCTTTCATCTTTGT
TCTGCCCCCTCAATCTGACAAAACATGTTGGTTTGAATGTCAATTTTTTGTTACCATTCACACATTCAAGTTTTCAACAG
TTCAAAAAAAGAAGAAGAAGTTATTGAGCCATTGTTTCTTCTGGTTTTTGAGATGATTGTTTTGTGCTGCCAACTCTTAC
ATGACATTAACAACATTATTGTGCTTTTACTGCCATTAACTCCATTACCACCATTCAATTTTTCTGTCTTTAATTATTGG
TTCCAGTTTTGTTATTCTGGTCTATTATTTTGTATTATCATCATTCTATCAAACAGATTATTTGTTTTGTTGAAGGAAAT
GAAAAAAAGAAGAAGAAAGAATCAAATATGATAAATTGAGGATAATATTAAGATTGTGTGACCTGCCGTGCCGCCCAACA
ACATGTCACATGGTATCTTAGGTTTGCAAATTCGTAATTTGACATCTTCGACGACAATTTTGACTATCTATCTAATCTTA
ACATCACTCTTCCATCATCACTTCCTATTTTATTCCAACTTTCTTAAAGAAGCCAAAAAAAGGATGATGTCAGAAGTTAA
GGAATATTCTGACAAGGATAGGATGCCCTTAAGGGAATCTAGAGTCTTGAATGGGCTTTTAGAATTCCAAGAAGCTAGGG
AATCTCGAGTCTTTAATGGGCTTTTAAAGTTTCAAGAATCAAAGGCCCAAATTGCATATTTGTAGCCCGTCGGAAACGCA
ATGAAAATGATGAATCTGAAGACTGACTCAAACAACATCTCTGTAGGGTTCTTCTTCCTTGCTTCTTCGAGTCTCGATCT
CCTCTCTCAATCTCAGGTAACGCCAAAATCCTCTTTTTATTCATGGGATCTTTTATACCAAATTCGATTTCTTCATTTTG
AGATCTGTGAATATCATCGTCCCACGAACCAATCGAATCTGTTGTTGTCTGACATTAATTTTCATTTCTATCTCTTGCAG
TCTTCAGCTTCCAATTGACTTTCAACATGTAAGCTTATTCCTTAAACTCGATACCTTCTTACCAATCTCCAATCTCCAAT
CATGTTGTGTAGATGGATCTCTAACATATGTAGACCCTTTAGTATTCGTGTCTGAATCTCTAGACTGGAATCATTTTTTT
TTTTTATTGTGGCTCTATAGTTGTGTAGGGGTCGGTCTATGATTAGATCCGATTCTATTCATTTTTCTGGCTTATGTTTT
CGCATCATATAATCAGAGCTTTATCTTGTAAGGAAGAGTGATAAAACTAGATAATTATGTTCTTTCTAGTTTTGCTCGTA
AAGACGATTCTTGTATGTCATCATTCACACGGGAGTAGTTTATATATCTAGCCATTGATGTTGCATCCTCGATGCCTGTG
GTTTTTCTGAATATTTCAGGGCAGATGATGAAGTTGTTGATCCAAAGAAGTACCTTGAGGAATCTTGCAAACCAAAATGT
GTGAAGCCACTTCTCGAATATCAGGTGAAACTGGTTGATGTTGTGACTAATTATGAATTGTGTTATAAGTTTTGACACAG
TGCCATGTTTTGTGAAGATCATTGTTTGACTGATACAAGGCTTGTTTGTGGTTCTCAGGCATGTGTCAAGAGAATCCAAG
GTGATGATTCTGGCCACAAGCATTGCACTGGCCAGTATTTTGACTACTGGCAATGCATTGACAAATGTGTAAGTTACTTG
AATTATGTTATTTTGCTGTTTCATCATATGATATCTTCTAAAGTTTGATACTGAGATGAAATTGGATTTTGGATCTTCAG
GTTGCACCAAAGCTGTTTGCGAAACTAAAATGAAAAGAGGTGAAGCTGGAGACTCTATTGTCTTGAGTTTGCTACATGTG
GTTTAAAATTGATGTATAAAATGCAGTGGATGTTGAACTTTTTTTTACTGCAAACCAGATTGCCAAATGGCTCTGCTTCT
TGGTTTTGTTTCCATCGCAAGTTTGCGCTTACTACATTTTTTTGCTACTTGAGTAATTGCATGGCCTAATAACAAGATAT
GTTGTGCCTTTCTTTGGTCCAATTGTCGTAGACAATGCGTCAAACAAATCATTAGGCTTGAAGTTTCAATAAAGAGAGAT
TTTCAAGCCTCTGCTATTAGGTGGCCTGGTACTATGGCCATTGATTAGGATTTCTTAGAGCTTGCCAAAGTTTATGATCG
GACTAACTCTGAAGCTTATTGGTCTTAAAAAGATAACTATCTAATGATGGCGGCTACAAGAAGATATTTTCTTTTAAAAA
ATTTTGAAGGTGAAAGAAGGTTGAATAGTCTTATGGTGAAATCACATGTGACTGGAATGAAGTGAAGAACTGTTTAGTGG
AGTGTGTGATGCATGCAGCAGCCACTTTTGAAGGACAGCTTGGACTTTAGAGTGAGAGTGAGATGTATGGCCCGCGGCGG
CTGCATTAGACTGAATCTTATCCTTGACACTCTACAGCAATTATGTAGATTCTCCCATTTGACCCTCTATTTAAGGGTTA
GCAAGTGTAATACCAGTCCATACAATACCATTACATAGCC
>AT1G15125.1 | chr1:5201625-5204624 FORWARD LENGTH=3000
GGCTGTCACTGGGGATATGCATAGTAGAACTTCTCATCTGCATCAAGTTTGGAAGTGGTAGGTGGTTCCTTACACATGCT
CTGCCTTAGTTATTTATGGTTACAGTTACATAGTGTGGAGAGTGTAAACTTGGTTGTATGGTTATGATACGAACAGGATT
GTACCCAACAGAAATGCCATTGTGGGTAGTGACACTATGGGGAAGTGTGGGACTTGGACTTGTGGCCTTCTTGCTGTCTT
GGACATGGAAGATCCAGAAGATCCTCGCGCAAAAGAGACGTTAAGCGCATCATTATTGTTGCAGCAGAGACGAGAGAGAA
ATAGAGGTGAGACAGTGAAATGCCATTGTGGTTTTTTTTTGTAAATAGGGAGAAGAAGGAACGATGTAAATGCAATTTTC
TTTAGGGATAGTGTGTGATATTCAACATTTACGAAGATTCCATCAATTCTTTCATGCATCAAAAGTTCTTTCATCTTTGT
TCTGCCCCCTCAATCTGACAAAACATGTTGGTTTGAATGTCAATTTTTTGTTACCATTCACACATTCAAGTTTTCAACAG
TTCAAAAAAAGAAGAAGAAGTTATTGAGCCATTGTTTCTTCTGGTTTTTGAGATGATTGTTTTGTGCTGCCAACTCTTAC
ATGACATTAACAACATTATTGTGCTTTTACTGCCATTAACTCCATTACCACCATTCAATTTTTCTGTCTTTAATTATTGG
TTCCAGTTTTGTTATTCTGGTCTATTATTTTGTATTATCATCATTCTATCAAACAGATTATTTGTTTTGTTGAAGGAAAT
GAAAAAAAGAAGAAGAAAGAATCAAATATGATAAATTGAGGATAATATTAAGATTGTGTGACCTGCCGTGCCGCCCAACA
ACATGTCACATGGTATCTTAGGTTTGCAAATTCGTAATTTGACATCTTCGACGACAATTTTGACTATCTATCTAATCTTA
ACATCACTCTTCCATCATCACTTCCTATTTTATTCCAACTTTCTTAAAGAAGCCAAAAAAAGGATGATGTCAGAAGTTAA
GGAATATTCTGACAAGGATAGGATGCCCTTAAGGGAATCTAGAGTCTTGAATGGGCTTTTAGAATTCCAAGAAGCTAGGG
AATCTCGAGTCTTTAATGGGCTTTTAAAGTTTCAAGAATCAAAGGCCCAAATTGCATATTTGTAGCCCGTCGGAAACGCA
ATGAAAATGATGAATCTGAAGACTGACTCAAACAACATCTCTGTAGGGTTCTTCTTCCTTGCTTCTTCGAGTCTCGATCT
CCTCTCTCAATCTCAGGTAACGCCAAAATCCTCTTTTTATTCATGGGATCTTTTATACCAAATTCGATTTCTTCATTTTG
AGATCTGTGAATATCATCGTCCCACGAACCAATCGAATCTGTTGTTGTCTGACATTAATTTTCATTTCTATCTCTTGCAG
TCTTCAGCTTCCAATTGACTTTCAACATGTAAGCTTATTCCTTAAACTCGATACCTTCTTACCAATCTCCAATCTCCAAT
CATGTTGTGTAGATGGATCTCTAACATATGTAGACCCTTTAGTATTCGTGTCTGAATCTCTAGACTGGAATCATTTTTTT
TTTTTATTGTGGCTCTATAGTTGTGTAGGGGTCGGTCTATGATTAGATCCGATTCTATTCATTTTTCTGGCTTATGTTTT
CGCATCATATAATCAGAGCTTTATCTTGTAAGGAAGAGTGATAAAACTAGATAATTATGTTCTTTCTAGTTTTGCTCGTA
AAGACGATTCTTGTATGTCATCATTCACACGGGAGTAGTTTATATATCTAGCCATTGATGTTGCATCCTCGATGCCTGTG
GTTTTTCTGAATATTTCAGGGCAGATGATGAAGTTGTTGATCCAAAGAAGTACCTTGAGGAATCTTGCAAACCAAAATGT
GTGAAGCCACTTCTCGAATATCAGGTGAAACTGGTTGATGTTGTGACTAATTATGAATTGTGTTATAAGTTTTGACACAG
TGCCATGTTTTGTGAAGATCATTGTTTGACTGATACAAGGCTTGTTTGTGGTTCTCAGGCATGTGTCAAGAGAATCCAAG
GTGATGATTCTGGCCACAAGCATTGCACTGGCCAGTATTTTGACTACTGGCAATGCATTGACAAATGTGTAAGTTACTTG
AATTATGTTATTTTGCTGTTTCATCATATGATATCTTCTAAAGTTTGATACTGAGATGAAATTGGATTTTGGATCTTCAG
GTTGCACCAAAGCTGTTTGCGAAACTAAAATGAAAAGAGGTGAAGCTGGAGACTCTATTGTCTTGAGTTTGCTACATGTG
GTTTAAAATTGATGTATAAAATGCAGTGGATGTTGAACTTTTTTTTACTGCAAACCAGATTGCCAAATGGCTCTGCTTCT
TGGTTTTGTTTCCATCGCAAGTTTGCGCTTACTACATTTTTTTGCTACTTGAGTAATTGCATGGCCTAATAACAAGATAT
GTTGTGCCTTTCTTTGGTCCAATTGTCGTAGACAATGCGTCAAACAAATCATTAGGCTTGAAGTTTCAATAAAGAGAGAT
TTTCAAGCCTCTGCTATTAGGTGGCCTGGTACTATGGCCATTGATTAGGATTTCTTAGAGCTTGCCAAAGTTTATGATCG
GACTAACTCTGAAGCTTATTGGTCTTAAAAAGATAACTATCTAATGATGGCGGCTACAAGAAGATATTTTCTTTTAAAAA
ATTTTGAAGGTGAAAGAAGGTTGAATAGTCTTATGGTGAAATCACATGTGACTGGAATGAAGTGAAGAACTGTTTAGTGG
AGTGTGTGATGCATGCAGCAGCCACTTTTGAAGGACAGCTTGGACTTTAGAGTGAGAGTGAGATGTATGGCCCGCGGCGG
CTGCATTAGACTGAATCTTATCCTTGACACTCTACAGCAATTATGTAGATTCTCCCATTTGACCCTCTATTTAAGGGTTA
GCAAGTGTAATACCAGTCCATACAATACCATTACATAGCC
>AT1G15130.1 | chr1:5209849-5212848 REVERSE LENGTH=3000
TCACCATTGAGATTATCTGTATCATGAACTGAATGATAACCACGGCAGCCATAGGAGCCGCAAAGCAGATAAGCCTCTTG
AGTTCTGCGGTGAAAGATCCGTCTTGCAGATCTCTCCATGTCACTTTCTCAATTCTGTCTACCGGATCATTGGTGGTTCT
CTCCGCGTCTTGCATGGCTTGTGAGAGAGAGTTTGAAAGTTGAAACGGAAAGTGGTGAGTGATAATCGTGAAGTACTACT
GTCTGCTTTTTGGTGCTTGGTTATGTGTAATTCCTTACCAAGGGAATCTATAGTGTAGTGCCACTTGGCAAAATTCCAAA
ACCATGAATGAAATATATACGTTAAATTTGGCTCAACGGTAGGGAGTGTTCATTGATAATGTACTCTTACGTTTTTTAAT
ATGCATATTGCTTGTCACTTTTCTTCCACAATTCTGTCTTTTAATTACATGATTTGGTGTTTTTTCTTTGAAAGACGAGC
TAGCAAAATTAAATGAAGAGGGAATGCAATTTTCGAAGTATCACAACAAGTGGTCGGAAAGTAGATAGAATGATATTTTG
ATCATCCACGTGGCAAAACATTGTAACGGAAGGAAATTAGGTGCATAGCAAAAAAAAATAACACAATCGTGCCACCGAAC
CAATCGGGCCGCCCTTTTCTACCGCCGGCTAAATTTGACGGTCACATATAGAGCCCCAAAAACTCTCCACCATGTCCACT
CTTCCTTTCGCGCCTTCTGTCACCCATGCGCACTTTAGCCACTCCCTCTCCCCCATGTTTATCCTGCGCCATCTCCCTCT
TACACGCCATCTCCGTTTATCCCGAAATAACCGCGTCGCTTCCGTTGTATCCGCCGCCGCCGTTCGCCAGGACGCTTCCC
TCTGGACTCCAGCTCCTCTCTCTCTAATCGAATCAGCTGCAGAATCGCTTTTCCACATCTCAATCGACATTTCAAACGCT
CCGGATCTCGTAGCTTCGTACACGAGACCCGGTCAGTATCTCCAGATCCGTGTTCCTGATGTTGAGAAGCCTTCTTTTAT
GGCAATCGCTTCTCCTCCTTCCTTGGCGTCTTCTCGTGGTGCTTTCGAATTCTTGGTCAAGAGCATCGCTGGTTCTACCG
CGGAGATTCTCTGCGGGTTGAAGAAAGGAGAGACCGTTGAGCTTAGCTCTGTGATGGGTAATGGTTTCAATATCGATCTG
ATTGATCCTCCTGAGGAATATCCCACCGTTTTGATTTTCGCCACTGGATCTGGAATTAGGTGAGAGCTTTTTCCATTTTC
TCTCCTACCTTGTTGGATTGCTGAAGTTGTCTTTTTTACTTCATGTATTCAATGATCCAAGTGTGGTCTAGTTTAAAGGT
TTCAGTGCAGAGCATTAGCTAGATACAAAGCTTTCAAACTCAAGTATCTTGAATCTAGTTTAGTTACTCATTTTGCGGTG
AATCCTCTGTGATGCCGGGTTCAATTGCTTTTTTGTGGACCTTTTTTGTGAACTCCAGTATGATTTCAATCTATCCAAAG
GTGCCATGGACCAATTTTGTGGCTATTTTTTTACTGTGATGATGTTGTAATACTGAAATAGAGTTTCATGTATGAAAGGT
CAATGTTTTTATGACTTTGGTGATCGATCAGATCTGTTGTTTATGCCAAGTAAAGGTGTTTCTTTCAATCATCTATTGTT
CTAGGCCTGGTCAATCAAAAATGTTTAGTGATGGTGATGTGAATTAAGTAACTGTCTTCAATTTGGAATGTAATCTCACA
TGTTCTTATCTCTGCAGCCCCATCCGCTCACTAATCGAATCAGGATTTGGCGCTGATAGAAGATCTGACGTAAGACTCTA
TTACGGGGCTAGGAACCTGAATAGGATGGCTTACCAGGTTTGGTTCTTTCTCTCAGTTGTTTTGCAATTCATGATGTCAG
TAGATATAAATGTGTGTGCTTGAATTATAAAAATCTTTTGATGATAAGCGTAAAGCCTATCTCTCGCTCTCATTTTGATC
TACAGAAGAATCATCTTGGAAACGCTCTTGATTTTGTAGGAAAAGTTTAAAGAGTGGGAATCAGCGGGTGTCAAAGTTGT
GCCGGTATTATCACAGCCAGATGATGGGTGGAAAGGGGAAACTGGATATGTGCAGGTGAGATTGAGAAACGTGCTCCTTA
GTCAAGTCTGCTGTAACTCAATGTGGATCAAACTAATATATACATAATGTGTTGTATAGGCTGCTTTTGCAAGGGCTAAA
CAGCTATCAGCTCCCAAGGCCACGGGAGCGGTGCTGTGCGGACAGAAACAAATGGCTGAGGTATGCACTGTTTTTGTTTA
TGAGAACCTAAATGCTTTAGAAGATGTGTATCTTTATCATTGTTTCGATTTGTATTGTTGCAGGAGATAACTTCAATGCT
TGTAGCTGATGGAGTCTCAAATGACAAGCTGCTCAAAAACTTTTGACAGATATAGTTCTTGTATTATCGTATAATTTTAC
TGTTTCTTCACATCATTATTCTTTTGATACGAAAGTCCTCTTCAAGGCCTCTCTAATTCATAAACACACAGAATTTTGTA
GTCCCTTAAAAATTAATACTACTGTGTTGATTGTCACCACAACATTCTTTTTTGATTAGTGATCATGTTAATGTCCATGC
TCTATATACTTTGCATATTTCTTCTACTTTCAATAGAAAATTTCTACATATACCAAGAAGATTTATACCAAAAAATATTG
TGAATTAGACATGTTTCTAATTAGGAAAAGTTCCACAAAATAAATCACCATCGTTGCCACATTTAATTAACGCGGAAAAA
AGCTTAAAAGCCATTGATCGACTGTATTAACCACTAAATTAGACTGCACGCCGTTTTCATAGAAGATCACAGGACTTGGT
GTCGTTCTCACGATCCTTCACGATCATCTTCTCTTAGTCAATAAGGATCCATCAAGGAAACCAAAAATCGAAGAAAATTA
GAAAAATCGGAAGAGCGATCGAAGAGGATTTTGAACCGCC
>AT1G15140.1 | chr1:5212138-5215137 REVERSE LENGTH=3000
GCAACGTTGTTGGTGGTTATATTTTTCTAGTGATAGTAATATATGTGTGATCCTGTCATTATTACTTGTGGAGACACTTG
TGAAGGTCTGTGTCGAGAAACATTTTCAGTGATTGAAAACTCTAGCTCCAAGACTCAGAAGCAGCTCCCACATCTATTTC
CTGACTCGCAACTACTGTGTTACAGGTATAAGCGAGCTGGTATCAGCAGAATTGGATCACTACATCATTTTCTGTCCAAG
GTATTTCTGAACTACCAGAATAATGCTTCATCGAAATAACGATTGCTGAGGGCTGCTAATATTACAAAAGAAAAGACCAA
TTATTCACGGCAACCACTAGTCCAGCAGTAACATATAACGATTTGGCTGCTACAAAAATGGTAAAATAGGAGGAACATCT
GTGTCCCTGTAATCTTAGATGGGAAGTTCTGACTCTGTAAGTTCTGATTCATGGGCCACAGCCATTCGCTCCCTCGCTTC
ACGGGCCTAGAGTTCAAAATGCATCCAATTGAACATCGATATGTTTATTCCAAAATAGAAACATGTCATGAAAGACAAAA
AGCAAAGGAAAGGACCTGGGTTTTCCAGTTTGTGCAGCCTGTGACAAGAGCCAGCAGAAGAGTCTGCAGAACTGCACCGG
CTAGTATTCCAATCCAAAGGCCAACACCTTTCAGATGAACCCAGAAGGCTAAAGATGCTGCAATGGGTATCCCCCAGAGA
TAGAAAGCTCCGAAGTTTATGTAAGCCCCTATATGCTGCCACCCGCATCCGCTTGCAACACCTTCCAACCATCAAACGAG
GGTTAGAAGAATGGCAGAAAAGAGTACAACATGAACAGGCATGACAACTTGGAGCTGTATATTCGACACTAGCTTATGTT
TGAGAAACGAAATGGGAAAAAATCTCGAACCTGAGAGAACCCCTTGTAAACTGTCCAGTATGATAGAAATAGAGACCAAC
GGAGCCATCTTTGCAACATATTCGATGGTTTTCTTGTCACTGCTGAAAACATGGCCGAAAACATGCCTGCCGGCTAATAG
AGACATACTCACCATCAATGCATCCATTACTGCAAGAGACATTGCCGCATAGACCACAATATGTGCTGCTCGAGAGTTTC
CAGCTCCTAACTCATTTGAGATTCTTGTGCTGCACAATGTACTTGCTTATGAACATGAAACCATAACAGAAAGTATACTT
CAGCATTTATGTACTGGATAGTGGTGACAAAAGCTCTAACCTTGCTGCAGCCGCGATCGCTAGTGGTATTGAATAAGTTA
TTGAAAGTGTTTCGAAACTGTCCGTAGTATGAATAACATTATGATTTTGCAAATTCAAGATTGTGACAGGAAATGGAAAG
ATGCAAGGATGAGTACCAGATAGAGAGCACAGAAGTCTCCAGCTGTGGGTTGGGTAACAGACCAGAAAGTAATATTATGA
GTTCATATGACCACCACTCCAGGCTGCAACCCATATATAAAAGAGTTTCTAACAAAAAATGTGGAGGCAATGAGAAGTGA
AAAAGGAACAGAGAAAAGTGATGTACCAAAGCATAGCCGCAGAAGGAAGAGCATATTTGATAAACTCTCTAACGCCCTCG
AATATCTCCATGGTAAGCGGCGCGCGTGTCTCAGAACAGGCAGAGGAGTAGTACATGAAAGATCCAAGGAAAATGGCATA
GAGCCAGTATGACAAGCTGAGAGCCAAGGCTCCTCCAATATGACCAAGCCCTGACTTATAAACCAAAAGCCAGCAGAGAG
GAACGTGGATACAAAACACAACAGAAGAGGTGACGAGGAGAGGTGTGATCAAGCTCTGGTTTTTGAAGTAGCGAATGAGC
GGCTGAAGAACGGCGTAAGCGAACAGTCCTGGGATGAGCCAAGCGGCATATCTACCAGCTTCGTGAGCAATAGCAGGGTC
TTGGCCAAGGATCACAATAAGCTTTCCCATGTTGAACCATAGGAGAGAGAGAGGGAGACACACTAAAGTAAGACAGAACA
TAGCTGTGTAAGCCTGAACACCTAGTTTCCGATATAGCTTAGCTCCATAAGCTTGACCACTCAAAGTATCTAAGGCACAT
GACAATCCTATCTATCATCAAAAAGTAACAAGAAAGTGAGGAGAGGATGCAATTTCCATGGTTCTGGTAGCTAGTAACAG
AGATAAGTGCGTCAATTTAGAGGAAAGAAGGAAAAGGAAAACAAACAATGAAGCTGAAGCCAGTGACGTTACAGAAGGAG
ACTGCGAAGGAAGCGCTAGCGAGGGAGAGTCTACCGAGGTGACCCACCATCACCATTGAGATTATCTGTATCATGAACTG
AATGATAACCACGGCAGCCATAGGAGCCGCAAAGCAGATAAGCCTCTTGAGTTCTGCGGTGAAAGATCCGTCTTGCAGAT
CTCTCCATGTCACTTTCTCAATTCTGTCTACCGGATCATTGGTGGTTCTCTCCGCGTCTTGCATGGCTTGTGAGAGAGAG
TTTGAAAGTTGAAACGGAAAGTGGTGAGTGATAATCGTGAAGTACTACTGTCTGCTTTTTGGTGCTTGGTTATGTGTAAT
TCCTTACCAAGGGAATCTATAGTGTAGTGCCACTTGGCAAAATTCCAAAACCATGAATGAAATATATACGTTAAATTTGG
CTCAACGGTAGGGAGTGTTCATTGATAATGTACTCTTACGTTTTTTAATATGCATATTGCTTGTCACTTTTCTTCCACAA
TTCTGTCTTTTAATTACATGATTTGGTGTTTTTTCTTTGAAAGACGAGCTAGCAAAATTAAATGAAGAGGGAATGCAATT
TTCGAAGTATCACAACAAGTGGTCGGAAAGTAGATAGAATGATATTTTGATCATCCACGTGGCAAAACATTGTAACGGAA
GGAAATTAGGTGCATAGCAAAAAAAAATAACACAATCGTGCCACCGAACCAATCGGGCCGCCCTTTTCTACCGCCGGCTA
AATTTGACGGTCACATATAGAGCCCCAAAAACTCTCCACC
>AT1G15140.3 | chr1:5212138-5215137 REVERSE LENGTH=3000
GCAACGTTGTTGGTGGTTATATTTTTCTAGTGATAGTAATATATGTGTGATCCTGTCATTATTACTTGTGGAGACACTTG
TGAAGGTCTGTGTCGAGAAACATTTTCAGTGATTGAAAACTCTAGCTCCAAGACTCAGAAGCAGCTCCCACATCTATTTC
CTGACTCGCAACTACTGTGTTACAGGTATAAGCGAGCTGGTATCAGCAGAATTGGATCACTACATCATTTTCTGTCCAAG
GTATTTCTGAACTACCAGAATAATGCTTCATCGAAATAACGATTGCTGAGGGCTGCTAATATTACAAAAGAAAAGACCAA
TTATTCACGGCAACCACTAGTCCAGCAGTAACATATAACGATTTGGCTGCTACAAAAATGGTAAAATAGGAGGAACATCT
GTGTCCCTGTAATCTTAGATGGGAAGTTCTGACTCTGTAAGTTCTGATTCATGGGCCACAGCCATTCGCTCCCTCGCTTC
ACGGGCCTAGAGTTCAAAATGCATCCAATTGAACATCGATATGTTTATTCCAAAATAGAAACATGTCATGAAAGACAAAA
AGCAAAGGAAAGGACCTGGGTTTTCCAGTTTGTGCAGCCTGTGACAAGAGCCAGCAGAAGAGTCTGCAGAACTGCACCGG
CTAGTATTCCAATCCAAAGGCCAACACCTTTCAGATGAACCCAGAAGGCTAAAGATGCTGCAATGGGTATCCCCCAGAGA
TAGAAAGCTCCGAAGTTTATGTAAGCCCCTATATGCTGCCACCCGCATCCGCTTGCAACACCTTCCAACCATCAAACGAG
GGTTAGAAGAATGGCAGAAAAGAGTACAACATGAACAGGCATGACAACTTGGAGCTGTATATTCGACACTAGCTTATGTT
TGAGAAACGAAATGGGAAAAAATCTCGAACCTGAGAGAACCCCTTGTAAACTGTCCAGTATGATAGAAATAGAGACCAAC
GGAGCCATCTTTGCAACATATTCGATGGTTTTCTTGTCACTGCTGAAAACATGGCCGAAAACATGCCTGCCGGCTAATAG
AGACATACTCACCATCAATGCATCCATTACTGCAAGAGACATTGCCGCATAGACCACAATATGTGCTGCTCGAGAGTTTC
CAGCTCCTAACTCATTTGAGATTCTTGTGCTGCACAATGTACTTGCTTATGAACATGAAACCATAACAGAAAGTATACTT
CAGCATTTATGTACTGGATAGTGGTGACAAAAGCTCTAACCTTGCTGCAGCCGCGATCGCTAGTGGTATTGAATAAGTTA
TTGAAAGTGTTTCGAAACTGTCCGTAGTATGAATAACATTATGATTTTGCAAATTCAAGATTGTGACAGGAAATGGAAAG
ATGCAAGGATGAGTACCAGATAGAGAGCACAGAAGTCTCCAGCTGTGGGTTGGGTAACAGACCAGAAAGTAATATTATGA
GTTCATATGACCACCACTCCAGGCTGCAACCCATATATAAAAGAGTTTCTAACAAAAAATGTGGAGGCAATGAGAAGTGA
AAAAGGAACAGAGAAAAGTGATGTACCAAAGCATAGCCGCAGAAGGAAGAGCATATTTGATAAACTCTCTAACGCCCTCG
AATATCTCCATGGTAAGCGGCGCGCGTGTCTCAGAACAGGCAGAGGAGTAGTACATGAAAGATCCAAGGAAAATGGCATA
GAGCCAGTATGACAAGCTGAGAGCCAAGGCTCCTCCAATATGACCAAGCCCTGACTTATAAACCAAAAGCCAGCAGAGAG
GAACGTGGATACAAAACACAACAGAAGAGGTGACGAGGAGAGGTGTGATCAAGCTCTGGTTTTTGAAGTAGCGAATGAGC
GGCTGAAGAACGGCGTAAGCGAACAGTCCTGGGATGAGCCAAGCGGCATATCTACCAGCTTCGTGAGCAATAGCAGGGTC
TTGGCCAAGGATCACAATAAGCTTTCCCATGTTGAACCATAGGAGAGAGAGAGGGAGACACACTAAAGTAAGACAGAACA
TAGCTGTGTAAGCCTGAACACCTAGTTTCCGATATAGCTTAGCTCCATAAGCTTGACCACTCAAAGTATCTAAGGCACAT
GACAATCCTATCTATCATCAAAAAGTAACAAGAAAGTGAGGAGAGGATGCAATTTCCATGGTTCTGGTAGCTAGTAACAG
AGATAAGTGCGTCAATTTAGAGGAAAGAAGGAAAAGGAAAACAAACAATGAAGCTGAAGCCAGTGACGTTACAGAAGGAG
ACTGCGAAGGAAGCGCTAGCGAGGGAGAGTCTACCGAGGTGACCCACCATCACCATTGAGATTATCTGTATCATGAACTG
AATGATAACCACGGCAGCCATAGGAGCCGCAAAGCAGATAAGCCTCTTGAGTTCTGCGGTGAAAGATCCGTCTTGCAGAT
CTCTCCATGTCACTTTCTCAATTCTGTCTACCGGATCATTGGTGGTTCTCTCCGCGTCTTGCATGGCTTGTGAGAGAGAG
TTTGAAAGTTGAAACGGAAAGTGGTGAGTGATAATCGTGAAGTACTACTGTCTGCTTTTTGGTGCTTGGTTATGTGTAAT
TCCTTACCAAGGGAATCTATAGTGTAGTGCCACTTGGCAAAATTCCAAAACCATGAATGAAATATATACGTTAAATTTGG
CTCAACGGTAGGGAGTGTTCATTGATAATGTACTCTTACGTTTTTTAATATGCATATTGCTTGTCACTTTTCTTCCACAA
TTCTGTCTTTTAATTACATGATTTGGTGTTTTTTCTTTGAAAGACGAGCTAGCAAAATTAAATGAAGAGGGAATGCAATT
TTCGAAGTATCACAACAAGTGGTCGGAAAGTAGATAGAATGATATTTTGATCATCCACGTGGCAAAACATTGTAACGGAA
GGAAATTAGGTGCATAGCAAAAAAAAATAACACAATCGTGCCACCGAACCAATCGGGCCGCCCTTTTCTACCGCCGGCTA
AATTTGACGGTCACATATAGAGCCCCAAAAACTCTCCACC
>AT1G15140.2 | chr1:5212138-5215137 REVERSE LENGTH=3000
GCAACGTTGTTGGTGGTTATATTTTTCTAGTGATAGTAATATATGTGTGATCCTGTCATTATTACTTGTGGAGACACTTG
TGAAGGTCTGTGTCGAGAAACATTTTCAGTGATTGAAAACTCTAGCTCCAAGACTCAGAAGCAGCTCCCACATCTATTTC
CTGACTCGCAACTACTGTGTTACAGGTATAAGCGAGCTGGTATCAGCAGAATTGGATCACTACATCATTTTCTGTCCAAG
GTATTTCTGAACTACCAGAATAATGCTTCATCGAAATAACGATTGCTGAGGGCTGCTAATATTACAAAAGAAAAGACCAA
TTATTCACGGCAACCACTAGTCCAGCAGTAACATATAACGATTTGGCTGCTACAAAAATGGTAAAATAGGAGGAACATCT
GTGTCCCTGTAATCTTAGATGGGAAGTTCTGACTCTGTAAGTTCTGATTCATGGGCCACAGCCATTCGCTCCCTCGCTTC
ACGGGCCTAGAGTTCAAAATGCATCCAATTGAACATCGATATGTTTATTCCAAAATAGAAACATGTCATGAAAGACAAAA
AGCAAAGGAAAGGACCTGGGTTTTCCAGTTTGTGCAGCCTGTGACAAGAGCCAGCAGAAGAGTCTGCAGAACTGCACCGG
CTAGTATTCCAATCCAAAGGCCAACACCTTTCAGATGAACCCAGAAGGCTAAAGATGCTGCAATGGGTATCCCCCAGAGA
TAGAAAGCTCCGAAGTTTATGTAAGCCCCTATATGCTGCCACCCGCATCCGCTTGCAACACCTTCCAACCATCAAACGAG
GGTTAGAAGAATGGCAGAAAAGAGTACAACATGAACAGGCATGACAACTTGGAGCTGTATATTCGACACTAGCTTATGTT
TGAGAAACGAAATGGGAAAAAATCTCGAACCTGAGAGAACCCCTTGTAAACTGTCCAGTATGATAGAAATAGAGACCAAC
GGAGCCATCTTTGCAACATATTCGATGGTTTTCTTGTCACTGCTGAAAACATGGCCGAAAACATGCCTGCCGGCTAATAG
AGACATACTCACCATCAATGCATCCATTACTGCAAGAGACATTGCCGCATAGACCACAATATGTGCTGCTCGAGAGTTTC
CAGCTCCTAACTCATTTGAGATTCTTGTGCTGCACAATGTACTTGCTTATGAACATGAAACCATAACAGAAAGTATACTT
CAGCATTTATGTACTGGATAGTGGTGACAAAAGCTCTAACCTTGCTGCAGCCGCGATCGCTAGTGGTATTGAATAAGTTA
TTGAAAGTGTTTCGAAACTGTCCGTAGTATGAATAACATTATGATTTTGCAAATTCAAGATTGTGACAGGAAATGGAAAG
ATGCAAGGATGAGTACCAGATAGAGAGCACAGAAGTCTCCAGCTGTGGGTTGGGTAACAGACCAGAAAGTAATATTATGA
GTTCATATGACCACCACTCCAGGCTGCAACCCATATATAAAAGAGTTTCTAACAAAAAATGTGGAGGCAATGAGAAGTGA
AAAAGGAACAGAGAAAAGTGATGTACCAAAGCATAGCCGCAGAAGGAAGAGCATATTTGATAAACTCTCTAACGCCCTCG
AATATCTCCATGGTAAGCGGCGCGCGTGTCTCAGAACAGGCAGAGGAGTAGTACATGAAAGATCCAAGGAAAATGGCATA
GAGCCAGTATGACAAGCTGAGAGCCAAGGCTCCTCCAATATGACCAAGCCCTGACTTATAAACCAAAAGCCAGCAGAGAG
GAACGTGGATACAAAACACAACAGAAGAGGTGACGAGGAGAGGTGTGATCAAGCTCTGGTTTTTGAAGTAGCGAATGAGC
GGCTGAAGAACGGCGTAAGCGAACAGTCCTGGGATGAGCCAAGCGGCATATCTACCAGCTTCGTGAGCAATAGCAGGGTC
TTGGCCAAGGATCACAATAAGCTTTCCCATGTTGAACCATAGGAGAGAGAGAGGGAGACACACTAAAGTAAGACAGAACA
TAGCTGTGTAAGCCTGAACACCTAGTTTCCGATATAGCTTAGCTCCATAAGCTTGACCACTCAAAGTATCTAAGGCACAT
GACAATCCTATCTATCATCAAAAAGTAACAAGAAAGTGAGGAGAGGATGCAATTTCCATGGTTCTGGTAGCTAGTAACAG
AGATAAGTGCGTCAATTTAGAGGAAAGAAGGAAAAGGAAAACAAACAATGAAGCTGAAGCCAGTGACGTTACAGAAGGAG
ACTGCGAAGGAAGCGCTAGCGAGGGAGAGTCTACCGAGGTGACCCACCATCACCATTGAGATTATCTGTATCATGAACTG
AATGATAACCACGGCAGCCATAGGAGCCGCAAAGCAGATAAGCCTCTTGAGTTCTGCGGTGAAAGATCCGTCTTGCAGAT
CTCTCCATGTCACTTTCTCAATTCTGTCTACCGGATCATTGGTGGTTCTCTCCGCGTCTTGCATGGCTTGTGAGAGAGAG
TTTGAAAGTTGAAACGGAAAGTGGTGAGTGATAATCGTGAAGTACTACTGTCTGCTTTTTGGTGCTTGGTTATGTGTAAT
TCCTTACCAAGGGAATCTATAGTGTAGTGCCACTTGGCAAAATTCCAAAACCATGAATGAAATATATACGTTAAATTTGG
CTCAACGGTAGGGAGTGTTCATTGATAATGTACTCTTACGTTTTTTAATATGCATATTGCTTGTCACTTTTCTTCCACAA
TTCTGTCTTTTAATTACATGATTTGGTGTTTTTTCTTTGAAAGACGAGCTAGCAAAATTAAATGAAGAGGGAATGCAATT
TTCGAAGTATCACAACAAGTGGTCGGAAAGTAGATAGAATGATATTTTGATCATCCACGTGGCAAAACATTGTAACGGAA
GGAAATTAGGTGCATAGCAAAAAAAAATAACACAATCGTGCCACCGAACCAATCGGGCCGCCCTTTTCTACCGCCGGCTA
AATTTGACGGTCACATATAGAGCCCCAAAAACTCTCCACC
>AT1G15150.1 | chr1:5209674-5212673 FORWARD LENGTH=3000
GTTCTATATCGGATCGGAGCTGCTTCAAGGTCTCGAGATCGTCGTCTATAAGCTGAGCCTCGCGCTCAGAGTAGGTGAAA
GTAACGTAGTTGCGGAGAGGACGGTAGAGATCAACGGAGCTCGTCTTCTTCTCATGAATGGCGAGCATCAGATTAGAGAG
CGAAGAAGAAGCCATGGCGGTTCAAAATCCTCTTCGATCGCTCTTCCGATTTTTCTAATTTTCTTCGATTTTTGGTTTCC
TTGATGGATCCTTATTGACTAAGAGAAGATGATCGTGAAGGATCGTGAGAACGACACCAAGTCCTGTGATCTTCTATGAA
AACGGCGTGCAGTCTAATTTAGTGGTTAATACAGTCGATCAATGGCTTTTAAGCTTTTTTCCGCGTTAATTAAATGTGGC
AACGATGGTGATTTATTTTGTGGAACTTTTCCTAATTAGAAACATGTCTAATTCACAATATTTTTTGGTATAAATCTTCT
TGGTATATGTAGAAATTTTCTATTGAAAGTAGAAGAAATATGCAAAGTATATAGAGCATGGACATTAACATGATCACTAA
TCAAAAAAGAATGTTGTGGTGACAATCAACACAGTAGTATTAATTTTTAAGGGACTACAAAATTCTGTGTGTTTATGAAT
TAGAGAGGCCTTGAAGAGGACTTTCGTATCAAAAGAATAATGATGTGAAGAAACAGTAAAATTATACGATAATACAAGAA
CTATATCTGTCAAAAGTTTTTGAGCAGCTTGTCATTTGAGACTCCATCAGCTACAAGCATTGAAGTTATCTCCTGCAACA
ATACAAATCGAAACAATGATAAAGATACACATCTTCTAAAGCATTTAGGTTCTCATAAACAAAAACAGTGCATACCTCAG
CCATTTGTTTCTGTCCGCACAGCACCGCTCCCGTGGCCTTGGGAGCTGATAGCTGTTTAGCCCTTGCAAAAGCAGCCTAT
ACAACACATTATGTATATATTAGTTTGATCCACATTGAGTTACAGCAGACTTGACTAAGGAGCACGTTTCTCAATCTCAC
CTGCACATATCCAGTTTCCCCTTTCCACCCATCATCTGGCTGTGATAATACCGGCACAACTTTGACACCCGCTGATTCCC
ACTCTTTAAACTTTTCCTACAAAATCAAGAGCGTTTCCAAGATGATTCTTCTGTAGATCAAAATGAGAGCGAGAGATAGG
CTTTACGCTTATCATCAAAAGATTTTTATAATTCAAGCACACACATTTATATCTACTGACATCATGAATTGCAAAACAAC
TGAGAGAAAGAACCAAACCTGGTAAGCCATCCTATTCAGGTTCCTAGCCCCGTAATAGAGTCTTACGTCAGATCTTCTAT
CAGCGCCAAATCCTGATTCGATTAGTGAGCGGATGGGGCTGCAGAGATAAGAACATGTGAGATTACATTCCAAATTGAAG
ACAGTTACTTAATTCACATCACCATCACTAAACATTTTTGATTGACCAGGCCTAGAACAATAGATGATTGAAAGAAACAC
CTTTACTTGGCATAAACAACAGATCTGATCGATCACCAAAGTCATAAAAACATTGACCTTTCATACATGAAACTCTATTT
CAGTATTACAACATCATCACAGTAAAAAAATAGCCACAAAATTGGTCCATGGCACCTTTGGATAGATTGAAATCATACTG
GAGTTCACAAAAAAGGTCCACAAAAAAGCAATTGAACCCGGCATCACAGAGGATTCACCGCAAAATGAGTAACTAAACTA
GATTCAAGATACTTGAGTTTGAAAGCTTTGTATCTAGCTAATGCTCTGCACTGAAACCTTTAAACTAGACCACACTTGGA
TCATTGAATACATGAAGTAAAAAAGACAACTTCAGCAATCCAACAAGGTAGGAGAGAAAATGGAAAAAGCTCTCACCTAA
TTCCAGATCCAGTGGCGAAAATCAAAACGGTGGGATATTCCTCAGGAGGATCAATCAGATCGATATTGAAACCATTACCC
ATCACAGAGCTAAGCTCAACGGTCTCTCCTTTCTTCAACCCGCAGAGAATCTCCGCGGTAGAACCAGCGATGCTCTTGAC
CAAGAATTCGAAAGCACCACGAGAAGACGCCAAGGAAGGAGGAGAAGCGATTGCCATAAAAGAAGGCTTCTCAACATCAG
GAACACGGATCTGGAGATACTGACCGGGTCTCGTGTACGAAGCTACGAGATCCGGAGCGTTTGAAATGTCGATTGAGATG
TGGAAAAGCGATTCTGCAGCTGATTCGATTAGAGAGAGAGGAGCTGGAGTCCAGAGGGAAGCGTCCTGGCGAACGGCGGC
GGCGGATACAACGGAAGCGACGCGGTTATTTCGGGATAAACGGAGATGGCGTGTAAGAGGGAGATGGCGCAGGATAAACA
TGGGGGAGAGGGAGTGGCTAAAGTGCGCATGGGTGACAGAAGGCGCGAAAGGAAGAGTGGACATGGTGGAGAGTTTTTGG
GGCTCTATATGTGACCGTCAAATTTAGCCGGCGGTAGAAAAGGGCGGCCCGATTGGTTCGGTGGCACGATTGTGTTATTT
TTTTTTGCTATGCACCTAATTTCCTTCCGTTACAATGTTTTGCCACGTGGATGATCAAAATATCATTCTATCTACTTTCC
GACCACTTGTTGTGATACTTCGAAAATTGCATTCCCTCTTCATTTAATTTTGCTAGCTCGTCTTTCAAAGAAAAAACACC
AAATCATGTAATTAAAAGACAGAATTGTGGAAGAAAAGTGACAAGCAATATGCATATTAAAAAACGTAAGAGTACATTAT
CAATGAACACTCCCTACCGTTGAGCCAAATTTAACGTATATATTTCATTCATGGTTTTGGAATTTTGCCAAGTGGCACTA
CACTATAGATTCCCTTGGTAAGGAATTACACATAACCAAGCACCAAAAAGCAGACAGTAGTACTTCACGATTATCACTCA
CCACTTTCCGTTTCAACTTTCAAACTCTCTCTCACAAGCC
>AT1G15150.2 | chr1:5210137-5213136 FORWARD LENGTH=3000
TTTGGTATAAATCTTCTTGGTATATGTAGAAATTTTCTATTGAAAGTAGAAGAAATATGCAAAGTATATAGAGCATGGAC
ATTAACATGATCACTAATCAAAAAAGAATGTTGTGGTGACAATCAACACAGTAGTATTAATTTTTAAGGGACTACAAAAT
TCTGTGTGTTTATGAATTAGAGAGGCCTTGAAGAGGACTTTCGTATCAAAAGAATAATGATGTGAAGAAACAGTAAAATT
ATACGATAATACAAGAACTATATCTGTCAAAAGTTTTTGAGCAGCTTGTCATTTGAGACTCCATCAGCTACAAGCATTGA
AGTTATCTCCTGCAACAATACAAATCGAAACAATGATAAAGATACACATCTTCTAAAGCATTTAGGTTCTCATAAACAAA
AACAGTGCATACCTCAGCCATTTGTTTCTGTCCGCACAGCACCGCTCCCGTGGCCTTGGGAGCTGATAGCTGTTTAGCCC
TTGCAAAAGCAGCCTATACAACACATTATGTATATATTAGTTTGATCCACATTGAGTTACAGCAGACTTGACTAAGGAGC
ACGTTTCTCAATCTCACCTGCACATATCCAGTTTCCCCTTTCCACCCATCATCTGGCTGTGATAATACCGGCACAACTTT
GACACCCGCTGATTCCCACTCTTTAAACTTTTCCTACAAAATCAAGAGCGTTTCCAAGATGATTCTTCTGTAGATCAAAA
TGAGAGCGAGAGATAGGCTTTACGCTTATCATCAAAAGATTTTTATAATTCAAGCACACACATTTATATCTACTGACATC
ATGAATTGCAAAACAACTGAGAGAAAGAACCAAACCTGGTAAGCCATCCTATTCAGGTTCCTAGCCCCGTAATAGAGTCT
TACGTCAGATCTTCTATCAGCGCCAAATCCTGATTCGATTAGTGAGCGGATGGGGCTGCAGAGATAAGAACATGTGAGAT
TACATTCCAAATTGAAGACAGTTACTTAATTCACATCACCATCACTAAACATTTTTGATTGACCAGGCCTAGAACAATAG
ATGATTGAAAGAAACACCTTTACTTGGCATAAACAACAGATCTGATCGATCACCAAAGTCATAAAAACATTGACCTTTCA
TACATGAAACTCTATTTCAGTATTACAACATCATCACAGTAAAAAAATAGCCACAAAATTGGTCCATGGCACCTTTGGAT
AGATTGAAATCATACTGGAGTTCACAAAAAAGGTCCACAAAAAAGCAATTGAACCCGGCATCACAGAGGATTCACCGCAA
AATGAGTAACTAAACTAGATTCAAGATACTTGAGTTTGAAAGCTTTGTATCTAGCTAATGCTCTGCACTGAAACCTTTAA
ACTAGACCACACTTGGATCATTGAATACATGAAGTAAAAAAGACAACTTCAGCAATCCAACAAGGTAGGAGAGAAAATGG
AAAAAGCTCTCACCTAATTCCAGATCCAGTGGCGAAAATCAAAACGGTGGGATATTCCTCAGGAGGATCAATCAGATCGA
TATTGAAACCATTACCCATCACAGAGCTAAGCTCAACGGTCTCTCCTTTCTTCAACCCGCAGAGAATCTCCGCGGTAGAA
CCAGCGATGCTCTTGACCAAGAATTCGAAAGCACCACGAGAAGACGCCAAGGAAGGAGGAGAAGCGATTGCCATAAAAGA
AGGCTTCTCAACATCAGGAACACGGATCTGGAGATACTGACCGGGTCTCGTGTACGAAGCTACGAGATCCGGAGCGTTTG
AAATGTCGATTGAGATGTGGAAAAGCGATTCTGCAGCTGATTCGATTAGAGAGAGAGGAGCTGGAGTCCAGAGGGAAGCG
TCCTGGCGAACGGCGGCGGCGGATACAACGGAAGCGACGCGGTTATTTCGGGATAAACGGAGATGGCGTGTAAGAGGGAG
ATGGCGCAGGATAAACATGGGGGAGAGGGAGTGGCTAAAGTGCGCATGGGTGACAGAAGGCGCGAAAGGAAGAGTGGACA
TGGTGGAGAGTTTTTGGGGCTCTATATGTGACCGTCAAATTTAGCCGGCGGTAGAAAAGGGCGGCCCGATTGGTTCGGTG
GCACGATTGTGTTATTTTTTTTTGCTATGCACCTAATTTCCTTCCGTTACAATGTTTTGCCACGTGGATGATCAAAATAT
CATTCTATCTACTTTCCGACCACTTGTTGTGATACTTCGAAAATTGCATTCCCTCTTCATTTAATTTTGCTAGCTCGTCT
TTCAAAGAAAAAACACCAAATCATGTAATTAAAAGACAGAATTGTGGAAGAAAAGTGACAAGCAATATGCATATTAAAAA
ACGTAAGAGTACATTATCAATGAACACTCCCTACCGTTGAGCCAAATTTAACGTATATATTTCATTCATGGTTTTGGAAT
TTTGCCAAGTGGCACTACACTATAGATTCCCTTGGTAAGGAATTACACATAACCAAGCACCAAAAAGCAGACAGTAGTAC
TTCACGATTATCACTCACCACTTTCCGTTTCAACTTTCAAACTCTCTCTCACAAGCCATGCAAGACGCGGAGAGAACCAC
CAATGATCCGGTAGACAGAATTGAGAAAGTGACATGGAGAGATCTGCAAGACGGATCTTTCACCGCAGAACTCAAGAGGC
TTATCTGCTTTGCGGCTCCTATGGCTGCCGTGGTTATCATTCAGTTCATGATACAGATAATCTCAATGGTGATGGTGGGT
CACCTCGGTAGACTCTCCCTCGCTAGCGCTTCCTTCGCAGTCTCCTTCTGTAACGTCACTGGCTTCAGCTTCATTGTTTG
TTTTCCTTTTCCTTCTTTCCTCTAAATTGACGCACTTATCTCTGTTACTAGCTACCAGAACCATGGAAATTGCATCCTCT
CCTCACTTTCTTGTTACTTTTTGATGATAGATAGGATTGTCATGTGCCTTAGATACTTTGAGTGGTCAAGCTTATGGAGC
TAAGCTATATCGGAAACTAGGTGTTCAGGCTTACACAGCT
>AT1G15160.1 | chr1:5212475-5215474 FORWARD LENGTH=3000
AATGAACACTCCCTACCGTTGAGCCAAATTTAACGTATATATTTCATTCATGGTTTTGGAATTTTGCCAAGTGGCACTAC
ACTATAGATTCCCTTGGTAAGGAATTACACATAACCAAGCACCAAAAAGCAGACAGTAGTACTTCACGATTATCACTCAC
CACTTTCCGTTTCAACTTTCAAACTCTCTCTCACAAGCCATGCAAGACGCGGAGAGAACCACCAATGATCCGGTAGACAG
AATTGAGAAAGTGACATGGAGAGATCTGCAAGACGGATCTTTCACCGCAGAACTCAAGAGGCTTATCTGCTTTGCGGCTC
CTATGGCTGCCGTGGTTATCATTCAGTTCATGATACAGATAATCTCAATGGTGATGGTGGGTCACCTCGGTAGACTCTCC
CTCGCTAGCGCTTCCTTCGCAGTCTCCTTCTGTAACGTCACTGGCTTCAGCTTCATTGTTTGTTTTCCTTTTCCTTCTTT
CCTCTAAATTGACGCACTTATCTCTGTTACTAGCTACCAGAACCATGGAAATTGCATCCTCTCCTCACTTTCTTGTTACT
TTTTGATGATAGATAGGATTGTCATGTGCCTTAGATACTTTGAGTGGTCAAGCTTATGGAGCTAAGCTATATCGGAAACT
AGGTGTTCAGGCTTACACAGCTATGTTCTGTCTTACTTTAGTGTGTCTCCCTCTCTCTCTCCTATGGTTCAACATGGGAA
AGCTTATTGTGATCCTTGGCCAAGACCCTGCTATTGCTCACGAAGCTGGTAGATATGCCGCTTGGCTCATCCCAGGACTG
TTCGCTTACGCCGTTCTTCAGCCGCTCATTCGCTACTTCAAAAACCAGAGCTTGATCACACCTCTCCTCGTCACCTCTTC
TGTTGTGTTTTGTATCCACGTTCCTCTCTGCTGGCTTTTGGTTTATAAGTCAGGGCTTGGTCATATTGGAGGAGCCTTGG
CTCTCAGCTTGTCATACTGGCTCTATGCCATTTTCCTTGGATCTTTCATGTACTACTCCTCTGCCTGTTCTGAGACACGC
GCGCCGCTTACCATGGAGATATTCGAGGGCGTTAGAGAGTTTATCAAATATGCTCTTCCTTCTGCGGCTATGCTTTGGTA
CATCACTTTTCTCTGTTCCTTTTTCACTTCTCATTGCCTCCACATTTTTTGTTAGAAACTCTTTTATATATGGGTTGCAG
CCTGGAGTGGTGGTCATATGAACTCATAATATTACTTTCTGGTCTGTTACCCAACCCACAGCTGGAGACTTCTGTGCTCT
CTATCTGGTACTCATCCTTGCATCTTTCCATTTCCTGTCACAATCTTGAATTTGCAAAATCATAATGTTATTCATACTAC
GGACAGTTTCGAAACACTTTCAATAACTTATTCAATACCACTAGCGATCGCGGCTGCAGCAAGGTTAGAGCTTTTGTCAC
CACTATCCAGTACATAAATGCTGAAGTATACTTTCTGTTATGGTTTCATGTTCATAAGCAAGTACATTGTGCAGCACAAG
AATCTCAAATGAGTTAGGAGCTGGAAACTCTCGAGCAGCACATATTGTGGTCTATGCGGCAATGTCTCTTGCAGTAATGG
ATGCATTGATGGTGAGTATGTCTCTATTAGCCGGCAGGCATGTTTTCGGCCATGTTTTCAGCAGTGACAAGAAAACCATC
GAATATGTTGCAAAGATGGCTCCGTTGGTCTCTATTTCTATCATACTGGACAGTTTACAAGGGGTTCTCTCAGGTTCGAG
ATTTTTTCCCATTTCGTTTCTCAAACATAAGCTAGTGTCGAATATACAGCTCCAAGTTGTCATGCCTGTTCATGTTGTAC
TCTTTTCTGCCATTCTTCTAACCCTCGTTTGATGGTTGGAAGGTGTTGCAAGCGGATGCGGGTGGCAGCATATAGGGGCT
TACATAAACTTCGGAGCTTTCTATCTCTGGGGGATACCCATTGCAGCATCTTTAGCCTTCTGGGTTCATCTGAAAGGTGT
TGGCCTTTGGATTGGAATACTAGCCGGTGCAGTTCTGCAGACTCTTCTGCTGGCTCTTGTCACAGGCTGCACAAACTGGA
AAACCCAGGTCCTTTCCTTTGCTTTTTGTCTTTCATGACATGTTTCTATTTTGGAATAAACATATCGATGTTCAATTGGA
TGCATTTTGAACTCTAGGCCCGTGAAGCGAGGGAGCGAATGGCTGTGGCCCATGAATCAGAACTTACAGAGTCAGAACTT
CCCATCTAAGATTACAGGGACACAGATGTTCCTCCTATTTTACCATTTTTGTAGCAGCCAAATCGTTATATGTTACTGCT
GGACTAGTGGTTGCCGTGAATAATTGGTCTTTTCTTTTGTAATATTAGCAGCCCTCAGCAATCGTTATTTCGATGAAGCA
TTATTCTGGTAGTTCAGAAATACCTTGGACAGAAAATGATGTAGTGATCCAATTCTGCTGATACCAGCTCGCTTATACCT
GTAACACAGTAGTTGCGAGTCAGGAAATAGATGTGGGAGCTGCTTCTGAGTCTTGGAGCTAGAGTTTTCAATCACTGAAA
ATGTTTCTCGACACAGACCTTCACAAGTGTCTCCACAAGTAATAATGACAGGATCACACATATATTACTATCACTAGAAA
AATATAACCACCAACAACGTTGCTTTATGTATTCAAACTTTCTTACGATGATGACAATATAGTTTGCAAAATGCATATTA
AAAAAAGAAAACGCAGAGAGCCAAGAGTCAGCATCAGTAATCACGCCACAAAAATAAAACGCAGAGAGCATATTAAAATG
TTGAATTAATAGGTGGAATAAAGTGACGATTATGTGTTACAAAAATGAAAAATATGGTTTTGTATAAAAACACCAATGTG
GCAATGTACATAGTCTTAAAGAACAACACGTACTAAAGCACAAAAAGCAGACAGTAGTTCTTCACTCACACCACTTTCAG
TTTCAAATTTCAACTCTCTCTCTTTAGTGTCTCTCTAGCC
>AT1G15165.1 | chr1:5220068-5223067 REVERSE LENGTH=3000
AAATCAGATGCTGTCAATTTGGAGATATGTGGTGGTTGTAGCAGCTCCATCAATACCACCACTTCTTGGTCTCTGCTTGT
ATGGTCAAGCTCACAGTCCAGTGAATCTGTTCATTATTCTTTGTTGTTGAGAACAGAGAAAAGGCTCCTTTTTGGAAAAC
CATGCAATATTACTTGCGGCTACCACTAGTCCAAAAGTAACATACAGTACAGCAATTTGACTACTAACAAAATGGTAAAA
CCGAAGGATCATCAGGTCCCTATATCTTCAGACGCGGAGATCTGATTCTGTAAGTGCTGTTCTGCAGCGCCTTATGTTCC
ATAGGCCAAAGCCATTCGATTCCTCGCTTTATCGGCCTACAGTTCAAACATGCATCCAATTCAAGATCTGTATGTTTATT
TCACAAGAGAAACTAGTCATGAAGAAGAAAAGAACGAAAAAGAAGTAGGACCTGGCTTTCCCAGTTTGTACAGCCCGTGA
CAAGAGCAAGCAGAAGCGTTTGCAGAACGGCACCGGCTTGGATTCCAATCCAAAGGCCAACACCTTTCAGATGAATCCAG
AAGGCTAAAGATGCAGCAATGGGTATCCCCCAGAGATAGAAAGCTCCTAAGTTTATGTAAGCTCCTATATGTTGCCATCC
GCATCCCCTTGCAATACCTGCAAACCATCAAAAGACAATTAGGCGTGGTAGAAAAGAGTATATTTTTGGGATAGCTTTTG
ACACAGGACAAAACACAGAACATGAAGTGTCTTTGCACTATGTGGAGGAAAAGAGTAAACAATATCCGACAAGAACTTGT
GTGTGAGTAAAGAAAGAAGAACAAGTCTCAGACCTGAGAGGACCCCTTGTAAAGCGTCAAGCATGAGAGAAATAGAGACC
AATGGAGCCATCTTTGCAACATAGTCGATAGTTTCCTTGTCACTGCTGAAAATGTGCCCGAAAAGATTCCTGCCGATTAG
TAGAGACATACTAACTATCAATGCATCAATAACTGCAAGAGACATTGCCGCATAGACCACGATATGTGCTGCTCGAGAGT
TTCCAGCACCTAATTCATTTGAGATTCTTGTGCTGCACAAGAAATAAACATCCGCTTATGAATATGAAACCATATGATTC
CTTGTCATGAGCAGAAAATATGCTTCAGTATTTATGTACTGCATAGTGTGACTAAAGCTCTAACCTTGCTGCAGCCGCGA
TTGCTAGTGGTATCGAATACATTGTTGAAATTGTCTGAAGACTGCCACAGTGTGAATAACATTATGTTCTTGCAAATTCA
AAATTGTAACAAGAAGAAATTGATCGATGCAAGGAGGAGTACCAGACAGAGAGCACAGAAGTCTCCAGTTGTGGGTTGGG
TAAGAGACCAGAGAGTAATATTATAAGTTCATAAGACCACCACTCTAGGCTGCAACACACAACATAATTTTTAGTGTGGA
GGCTTTGAGAAGTGAAAAGGCACAGAGAAAAGTGAAGTACCAAATCATAGCCGCAGAAGGAAGAGCATATTTGAAGAACT
CTCCAATGCCATCGAATATCTCCATGGAGAGCGGCGCACGTGTCTCAGAACAGGCAGAGGAGTAGTACATGAAAGATCCA
AGGAAAATGGCATAGAGCCAGTTTGACAAACTGATAGCCAAAGCTCCTCCAAGATTACCAAGCCCTGAGTTGTAAACCAA
AAACCAGCAGAGAGGAACGTGGATACAGAACACAACATAGGAGGTGATGAGGAGAGGTGTGATCAAACTCTGGTTTTGAA
AGTAGCGAGTGAGCGGCTGTAGAACAGCGTAAGCAAACAGTCCTGGGATAAGCCAGGTGGCATATTTTCCGGCTTCGTGA
GCAATAGAAGGGTCTTGGCCAAGGATCAAAAGAAGCTTTTCCATGTTGAACCAAATGAGAGAAAGAGGGAGACACACTAA
TGCAAGACAGAACATAGCAGTGTAAGTCTGAACTCCTAGTTTCCGGTATAGCTTAGCTCCATAAGCTTGACCACTCAAAG
TATCTAAGGCACATGACAATCCTATCTAACACCACAGGCAAAAAGTAACAATCATCAAAATAACAGAGATAAGTGTATCA
ATTTAGGGGAAAGAAGGAAGAGAAAACAGACGATGAAGCTGAAGCCAGTGACGTTGCAGAAGGAGGAGGCGAGAGAGGCG
CTAGCGAGGGAGAGATTGCCGAGGTGACCAACCATCATCATTGAAACGATTTGTAACATGAACTGAGCGATAACAACAGC
AGCCATAGGAGCGGCGAAGAAGATAAGCCTTTTGAGTTCTACGGTGAATGAACCATCTCGCAGATCGCTCCATGTCACGT
TCTCGACTCTCTCTACCGGCAGCAGCAAGCGATCCTTAGTGCTCTCTGCGTCTCCCATGGCTAAATGCAGAGTGATAGAG
AGAGAATGTAAAACAGTAAATTTTGATGATTTGTGGGGGAAAGGGTCAAACAAAGGCGGTGAGTGATATTTGTGATTTGT
GCCTGCATGTCCTCCTTCGACGAATCTTCCCAAACCCCGTAAATGAAATAATATTAAACTTTGGCTTAGATTTCAATGAA
ATATTTTTATTTTAAAAATGCAAATTTGTTTGGGATCTCGGTTTTTGCTGCTATGAATCTGTATTTTGACCTTTTTATCA
TCCACACTCTTTTTCAATCTATTAGTCATTCTATTGAATGGACGAAAGGTAGTTCGTTATAAAATACTACTATATGGATG
CGAAGCTGGTAAAGTTTCTTGGAATTTTGCTAAAAAAATAACTAAATTGCTGGTCCATTCTCCAAAGGCTGTTTTTGTTT
TTGTTTTCTCTTTTATACTTGGTTACACTTACACAAGTGGTTGAAAGAAGATAAAATAATGATATCCTGATCGTCCACGT
GTCAAAACATATGAACGGAATCAAATTAGGTGCATAGAGCTAAAAAATACCGAACCAATCGGACCGCCCTTTTCTACCGC
CGACGGTCACATAGAGACCCAAATCTCTCCGCCGTGTCCC
>AT1G15170.1 | chr1:5217690-5220689 FORWARD LENGTH=3000
TTGTTTCGATGAAGTTTCATCCTACTTATTCAGAAATACTTTGGACAGAAAATGATGCAGTGATCCCATTCTGCTGATAC
CAACTCGCAATCAGACTTGTAACACAGTAGTTGCGAGTCAGGGAAAGATGTGGGAGCTGCTTCTGAGTATTGGGGCAAGA
GTTTTCCATCACAGAACCATTTCTCGACACAGACCCGTTCATAAGTCTGTCCAGAAGCAACAATGACAGGATCACGCATA
AGCTGCAAAGATATCTGTTCTTCTGGTGGAATGAAAATCTGTCCTGATTTCCTACTGTTCATAAGCTTATAGTTGATAGA
ACCAAACTTCGATAGTTGGCGCCCAAACGCATGAACACGATGTTCATTACAACCTTAACCAGAGTCATTTGTCATCCACA
ATTTCACTTCTGAATAGCTTGGAGTACTTTTTCATGAGATGCAAGATGTAAGCCACAATGGAATCCTTCCCCTTGTCTTC
TTCCACACTTTCCCAGTCAATGAGTTTCTTTAAAGCATGTCGCCTCCACCATAGCTGATCTAGAAGAAGTTCTACTACGT
TCCACCAGAGCTGTCACAGGAGTTGTCAAATAGTTCAATTACCCGATCACCAACACTGAATCTGAAGAAATCACAAATCA
AAATTAGAATTCGCAACTAGGAACTAGCAGATACCAAGTTTTACCAATCCGAACTCTAATTTCAAGAAACAAATAAACAC
GAGGGTATGCTTGTGTAATCAAAAAAACAAAAGACAAGCAAGTAGCTAGCAAGAGATACATAAGCCCTAATGTGAAAAAG
GAAATGTGTTGTGCACTAAAACAGACATCACCTGAAACCCACTTGATCTAGGAACAATGTCCTCCATGCGTCTAAGACTT
TTCATACATGCATATTTTGGTTTCTCAATTTCTACGGTATAGCATCCCCAGTGATGGCCTGTTTACAAGGACCAAAAAAA
AAAGGGGGAATTCAACAGACCACAACAGAATGGAGGATACCTATCCAAAGAAAGTGAGATAAAGAGAAATTCACCAAGTA
AAGTTTGCTACACTCAAAACAGTGTTGAAGAATGTTCTTTGCTTCCTCAAGTGAATTATGTAACGAACACAAGGCTTGAA
TCCCGGGTTTACTCCGAGGTCTTGCAATTTCCAACGACAGGAAGATCGACCACACCTTGTAATAAAGTGCAGATAATTTC
TTGCACACACATCTCTATGTAACTGCATTTTATCAATGCCCATAACCACAACTTTAGCAAAGCATAGAGAACAAGACCAT
CAAATTAAACGAATCACGCAAACAAAGAATAAGAACAGGAATCCAAAAAAGGAAGAAAAAAAGACTAGAAAGCACTAATA
TTTTCAACTCAGGATTAACTGTCCCCAAGAAGATTACCAATTACTCCCTCAACAGAAGACTTTCTACAATCAACAGAGAA
ATGGATCAAAGGTAAAAGTTCCTTAACATCAAAAAAAAAAAGCAATCCATTCATGAATAACGTCATAACATACTAAGTAA
AACCCAATGTTTTAATTTGATTCCAACAACTACTGACAGGAATCTTTGTGAAAGAGTGATGAATGAAACATATCATTTAT
GAGGATACCTTGGGCATCGCTAGCAGCGGACAAATTCTCCTCGACTCAGAATTTCACAACTAAAGATTACAGGGACCATA
CGTTCCTCCGGTTTTACCATCTTAGTAGCAGCCAAATCGTTCTCTGCTACTTTTGGACTAGCGGCACACCGCTAATAACG
AGTCTTTTTGTAAGAATACTGCATGATTTTCGACAGTAATAAGAAGCAGCCTTTATCAATCGTTGTTTCTATCAAGATTT
ATTTCTTGTTGTTCAGAAATACCTTGGACAGAAAATAATGCCAACAAAGCCTTTTATATGTTCACCGAACAAATTCAGCT
GCCAGTGAGCTTGAGAACCAAAGTAGAGACCAAGAAGTGGTGTTAATGGAGTTAATACAGTCGCTGCAACGCATATCTCC
AAATTGACAGCATTACTGGAACCTGCAAAAACCAACAGTGTCAAGCCAAATTCAATCCCTAAGTGGTCAAGTAGAGCGTA
ACATAGATGAGCAATTCATATGTTACCTGAAAAACAGCTCTGTTCTGAACACACTCAAAAATAGACGACAGAGATTATAC
ACTCGTGCGTAATTTACCAAGAGAATCAAAGCTGGAGGAGAAGGCATTGGCAATGCCACCAAAGAACAGTATCGACGAAC
CTAAAACAATTTTCCAGAACTCAGAGCTGGAGATACTACGGCGGCGGTGGATACGACACGGCTATTGCGGCAGAAGCGGA
CATGGCTAAACATGGAACACGATAAACATGGGGGAGAGGGAGTGGCTAAAGTGCGCATGGGACACGGCGGAGAGATTTGG
GTCTCTATGTGACCGTCGGCGGTAGAAAAGGGCGGTCCGATTGGTTCGGTATTTTTTAGCTCTATGCACCTAATTTGATT
CCGTTCATATGTTTTGACACGTGGACGATCAGGATATCATTATTTTATCTTCTTTCAACCACTTGTGTAAGTGTAACCAA
GTATAAAAGAGAAAACAAAAACAAAAACAGCCTTTGGAGAATGGACCAGCAATTTAGTTATTTTTTTAGCAAAATTCCAA
GAAACTTTACCAGCTTCGCATCCATATAGTAGTATTTTATAACGAACTACCTTTCGTCCATTCAATAGAATGACTAATAG
ATTGAAAAAGAGTGTGGATGATAAAAAGGTCAAAATACAGATTCATAGCAGCAAAAACCGAGATCCCAAACAAATTTGCA
TTTTTAAAATAAAAATATTTCATTGAAATCTAAGCCAAAGTTTAATATTATTTCATTTACGGGGTTTGGGAAGATTCGTC
GAAGGAGGACATGCAGGCACAAATCACAAATATCACTCACCGCCTTTGTTTGACCCTTTCCCCCACAAATCATCAAAATT
TACTGTTTTACATTCTCTCTCTATCACTCTGCATTTAGCC
>AT1G15170.2 | chr1:5218133-5221132 FORWARD LENGTH=3000
AGATGTAAGCCACAATGGAATCCTTCCCCTTGTCTTCTTCCACACTTTCCCAGTCAATGAGTTTCTTTAAAGCATGTCGC
CTCCACCATAGCTGATCTAGAAGAAGTTCTACTACGTTCCACCAGAGCTGTCACAGGAGTTGTCAAATAGTTCAATTACC
CGATCACCAACACTGAATCTGAAGAAATCACAAATCAAAATTAGAATTCGCAACTAGGAACTAGCAGATACCAAGTTTTA
CCAATCCGAACTCTAATTTCAAGAAACAAATAAACACGAGGGTATGCTTGTGTAATCAAAAAAACAAAAGACAAGCAAGT
AGCTAGCAAGAGATACATAAGCCCTAATGTGAAAAAGGAAATGTGTTGTGCACTAAAACAGACATCACCTGAAACCCACT
TGATCTAGGAACAATGTCCTCCATGCGTCTAAGACTTTTCATACATGCATATTTTGGTTTCTCAATTTCTACGGTATAGC
ATCCCCAGTGATGGCCTGTTTACAAGGACCAAAAAAAAAAGGGGGAATTCAACAGACCACAACAGAATGGAGGATACCTA
TCCAAAGAAAGTGAGATAAAGAGAAATTCACCAAGTAAAGTTTGCTACACTCAAAACAGTGTTGAAGAATGTTCTTTGCT
TCCTCAAGTGAATTATGTAACGAACACAAGGCTTGAATCCCGGGTTTACTCCGAGGTCTTGCAATTTCCAACGACAGGAA
GATCGACCACACCTTGTAATAAAGTGCAGATAATTTCTTGCACACACATCTCTATGTAACTGCATTTTATCAATGCCCAT
AACCACAACTTTAGCAAAGCATAGAGAACAAGACCATCAAATTAAACGAATCACGCAAACAAAGAATAAGAACAGGAATC
CAAAAAAGGAAGAAAAAAAGACTAGAAAGCACTAATATTTTCAACTCAGGATTAACTGTCCCCAAGAAGATTACCAATTA
CTCCCTCAACAGAAGACTTTCTACAATCAACAGAGAAATGGATCAAAGGTAAAAGTTCCTTAACATCAAAAAAAAAAAGC
AATCCATTCATGAATAACGTCATAACATACTAAGTAAAACCCAATGTTTTAATTTGATTCCAACAACTACTGACAGGAAT
CTTTGTGAAAGAGTGATGAATGAAACATATCATTTATGAGGATACCTTGGGCATCGCTAGCAGCGGACAAATTCTCCTCG
ACTCAGAATTTCACAACTAAAGATTACAGGGACCATACGTTCCTCCGGTTTTACCATCTTAGTAGCAGCCAAATCGTTCT
CTGCTACTTTTGGACTAGCGGCACACCGCTAATAACGAGTCTTTTTGTAAGAATACTGCATGATTTTCGACAGTAATAAG
AAGCAGCCTTTATCAATCGTTGTTTCTATCAAGATTTATTTCTTGTTGTTCAGAAATACCTTGGACAGAAAATAATGCCA
ACAAAGCCTTTTATATGTTCACCGAACAAATTCAGCTGCCAGTGAGCTTGAGAACCAAAGTAGAGACCAAGAAGTGGTGT
TAATGGAGTTAATACAGTCGCTGCAACGCATATCTCCAAATTGACAGCATTACTGGAACCTGCAAAAACCAACAGTGTCA
AGCCAAATTCAATCCCTAAGTGGTCAAGTAGAGCGTAACATAGATGAGCAATTCATATGTTACCTGAAAAACAGCTCTGT
TCTGAACACACTCAAAAATAGACGACAGAGATTATACACTCGTGCGTAATTTACCAAGAGAATCAAAGCTGGAGGAGAAG
GCATTGGCAATGCCACCAAAGAACAGTATCGACGAACCTAAAACAATTTTCCAGAACTCAGAGCTGGAGATACTACGGCG
GCGGTGGATACGACACGGCTATTGCGGCAGAAGCGGACATGGCTAAACATGGAACACGATAAACATGGGGGAGAGGGAGT
GGCTAAAGTGCGCATGGGACACGGCGGAGAGATTTGGGTCTCTATGTGACCGTCGGCGGTAGAAAAGGGCGGTCCGATTG
GTTCGGTATTTTTTAGCTCTATGCACCTAATTTGATTCCGTTCATATGTTTTGACACGTGGACGATCAGGATATCATTAT
TTTATCTTCTTTCAACCACTTGTGTAAGTGTAACCAAGTATAAAAGAGAAAACAAAAACAAAAACAGCCTTTGGAGAATG
GACCAGCAATTTAGTTATTTTTTTAGCAAAATTCCAAGAAACTTTACCAGCTTCGCATCCATATAGTAGTATTTTATAAC
GAACTACCTTTCGTCCATTCAATAGAATGACTAATAGATTGAAAAAGAGTGTGGATGATAAAAAGGTCAAAATACAGATT
CATAGCAGCAAAAACCGAGATCCCAAACAAATTTGCATTTTTAAAATAAAAATATTTCATTGAAATCTAAGCCAAAGTTT
AATATTATTTCATTTACGGGGTTTGGGAAGATTCGTCGAAGGAGGACATGCAGGCACAAATCACAAATATCACTCACCGC
CTTTGTTTGACCCTTTCCCCCACAAATCATCAAAATTTACTGTTTTACATTCTCTCTCTATCACTCTGCATTTAGCCATG
GGAGACGCAGAGAGCACTAAGGATCGCTTGCTGCTGCCGGTAGAGAGAGTCGAGAACGTGACATGGAGCGATCTGCGAGA
TGGTTCATTCACCGTAGAACTCAAAAGGCTTATCTTCTTCGCCGCTCCTATGGCTGCTGTTGTTATCGCTCAGTTCATGT
TACAAATCGTTTCAATGATGATGGTTGGTCACCTCGGCAATCTCTCCCTCGCTAGCGCCTCTCTCGCCTCCTCCTTCTGC
AACGTCACTGGCTTCAGCTTCATCGTCTGTTTTCTCTTCCTTCTTTCCCCTAAATTGATACACTTATCTCTGTTATTTTG
ATGATTGTTACTTTTTGCCTGTGGTGTTAGATAGGATTGTCATGTGCCTTAGATACTTTGAGTGGTCAAGCTTATGGAGC
TAAGCTATACCGGAAACTAGGAGTTCAGACTTACACTGCT
>AT1G15180.1 | chr1:5221452-5224451 FORWARD LENGTH=3000
TCTATGCCATTTTCCTTGGATCTTTCATGTACTACTCCTCTGCCTGTTCTGAGACACGTGCGCCGCTCTCCATGGAGATA
TTCGATGGCATTGGAGAGTTCTTCAAATATGCTCTTCCTTCTGCGGCTATGATTTGGTACTTCACTTTTCTCTGTGCCTT
TTCACTTCTCAAAGCCTCCACACTAAAAATTATGTTGTGTGTTGCAGCCTAGAGTGGTGGTCTTATGAACTTATAATATT
ACTCTCTGGTCTCTTACCCAACCCACAACTGGAGACTTCTGTGCTCTCTGTCTGGTACTCCTCCTTGCATCGATCAATTT
CTTCTTGTTACAATTTTGAATTTGCAAGAACATAATGTTATTCACACTGTGGCAGTCTTCAGACAATTTCAACAATGTAT
TCGATACCACTAGCAATCGCGGCTGCAGCAAGGTTAGAGCTTTAGTCACACTATGCAGTACATAAATACTGAAGCATATT
TTCTGCTCATGACAAGGAATCATATGGTTTCATATTCATAAGCGGATGTTTATTTCTTGTGCAGCACAAGAATCTCAAAT
GAATTAGGTGCTGGAAACTCTCGAGCAGCACATATCGTGGTCTATGCGGCAATGTCTCTTGCAGTTATTGATGCATTGAT
AGTTAGTATGTCTCTACTAATCGGCAGGAATCTTTTCGGGCACATTTTCAGCAGTGACAAGGAAACTATCGACTATGTTG
CAAAGATGGCTCCATTGGTCTCTATTTCTCTCATGCTTGACGCTTTACAAGGGGTCCTCTCAGGTCTGAGACTTGTTCTT
CTTTCTTTACTCACACACAAGTTCTTGTCGGATATTGTTTACTCTTTTCCTCCACATAGTGCAAAGACACTTCATGTTCT
GTGTTTTGTCCTGTGTCAAAAGCTATCCCAAAAATATACTCTTTTCTACCACGCCTAATTGTCTTTTGATGGTTTGCAGG
TATTGCAAGGGGATGCGGATGGCAACATATAGGAGCTTACATAAACTTAGGAGCTTTCTATCTCTGGGGGATACCCATTG
CTGCATCTTTAGCCTTCTGGATTCATCTGAAAGGTGTTGGCCTTTGGATTGGAATCCAAGCCGGTGCCGTTCTGCAAACG
CTTCTGCTTGCTCTTGTCACGGGCTGTACAAACTGGGAAAGCCAGGTCCTACTTCTTTTTCGTTCTTTTCTTCTTCATGA
CTAGTTTCTCTTGTGAAATAAACATACAGATCTTGAATTGGATGCATGTTTGAACTGTAGGCCGATAAAGCGAGGAATCG
AATGGCTTTGGCCTATGGAACATAAGGCGCTGCAGAACAGCACTTACAGAATCAGATCTCCGCGTCTGAAGATATAGGGA
CCTGATGATCCTTCGGTTTTACCATTTTGTTAGTAGTCAAATTGCTGTACTGTATGTTACTTTTGGACTAGTGGTAGCCG
CAAGTAATATTGCATGGTTTTCCAAAAAGGAGCCTTTTCTCTGTTCTCAACAACAAAGAATAATGAACAGATTCACTGGA
CTGTGAGCTTGACCATACAAGCAGAGACCAAGAAGTGGTGGTATTGATGGAGCTGCTACAACCACCACATATCTCCAAAT
TGACAGCATCTGATTTCCTGTCACTAGTCCCACTTCTCACAAGAGTAACTGAATTACTCGAACCTGTTAAAGTTATCAAA
CCAATTTTAATGATCAATCTTGGGGCAAGGCTTTAAAAGGCACCCTCAGTGTCAATTAGAAACATAACATAGAGTTTCTA
CTGAGTCTTGGGGCAAGAGCTGTCCATCAGTGATACATTCCTCAATACAGACATGTTCATAAGTCTGTCCAGAAGCAAAA
AATGATTACCTACTCTCCATGGGCTTATATAGTTAATAGAACTAAACTTTGATAGTTGACACCAAATGCATGAACACGAT
CTTCATTAGAACCTTGACCAGTGAGGGAACATGGTGTTGGACACTAAGAGTCATATATCATCCAAAATTCCACTTCAGAA
TAGAATGGAGTATTTTCTCATGAGGTATGACAAATAATTGATTCCTTCCGGTTGTCTTCTCCCACACGTGCCTTGTGAAT
GAGTTCTTTAAAGCACGTTGCTGTCACTGCAAGTTGTCAAATTTCGTCAACTGTTGCAACCGTGCAATCATCCGATCACC
AACTTCCTTCTCTGATATGGATCAAGCAACAATGTCCAAATCTGAACAAATCACATATCAAAATTAGAATTGCAACAAGG
AACTACCAGAGACCAATTTATAAATTCAGAAGCAAATATACACGAGGGCATAATTAATCAAACTGGCTGCAAGAGACTTA
TAAACCCTGAACAGTTGCTAATATCGCATGGAGGACATTGTTGCTAGCTCAACTGGGTCTCAGATGATGTCTGTTTCAGT
AAAAAGTAACACATAACTGCATTTTATCAATGGCCATAACACACAACTTTAACAAAGCATAGAGAACAAGACCATAAAAA
CATAAATTACATCAAAGAACAAGAACAGAAATCTAAAAACAAAGCAAGAAGGAGCGATCACACTTCAAATAAACCAATGA
GGTAGTGGACAAAGCCCTCACCTAATTCCAGATCAAACCGGCGGAGATGACGGGTGAGGGGAAGTCAGCGCAGGATAAAC
ATGGGAGGGAGAGAGATAGTGGCTAAATTCCACATGGGTGACAGAGGGCGCCAAAGTATGACTTACTTGGAGTGATTTGG
ATAGAAAATGGTGACACGTGGACACTCAAGATATCATTTTTATCTTTTTCCCAACCACTTGTGAGCTGTGTAGGAGAGAA
GTAATGAACATATAAGCAAAAACAAATGTTGTTACAAAAACAAGTCCCCACCACATTTACTACTACTAGTTTGACAAACA
TAAACACATTTCCCTTATTAACATTTCTTGTTAACCACACAAAGTTAATAAGTAACCCAAGTTTATACAGTTTTAAAACA
TTCTCTCTATCTCCCTCCGGCTAGGCTGTAGCTGTTCGCC
>AT1G15180.2 | chr1:5221916-5224915 FORWARD LENGTH=3000
AATACTGAAGCATATTTTCTGCTCATGACAAGGAATCATATGGTTTCATATTCATAAGCGGATGTTTATTTCTTGTGCAG
CACAAGAATCTCAAATGAATTAGGTGCTGGAAACTCTCGAGCAGCACATATCGTGGTCTATGCGGCAATGTCTCTTGCAG
TTATTGATGCATTGATAGTTAGTATGTCTCTACTAATCGGCAGGAATCTTTTCGGGCACATTTTCAGCAGTGACAAGGAA
ACTATCGACTATGTTGCAAAGATGGCTCCATTGGTCTCTATTTCTCTCATGCTTGACGCTTTACAAGGGGTCCTCTCAGG
TCTGAGACTTGTTCTTCTTTCTTTACTCACACACAAGTTCTTGTCGGATATTGTTTACTCTTTTCCTCCACATAGTGCAA
AGACACTTCATGTTCTGTGTTTTGTCCTGTGTCAAAAGCTATCCCAAAAATATACTCTTTTCTACCACGCCTAATTGTCT
TTTGATGGTTTGCAGGTATTGCAAGGGGATGCGGATGGCAACATATAGGAGCTTACATAAACTTAGGAGCTTTCTATCTC
TGGGGGATACCCATTGCTGCATCTTTAGCCTTCTGGATTCATCTGAAAGGTGTTGGCCTTTGGATTGGAATCCAAGCCGG
TGCCGTTCTGCAAACGCTTCTGCTTGCTCTTGTCACGGGCTGTACAAACTGGGAAAGCCAGGTCCTACTTCTTTTTCGTT
CTTTTCTTCTTCATGACTAGTTTCTCTTGTGAAATAAACATACAGATCTTGAATTGGATGCATGTTTGAACTGTAGGCCG
ATAAAGCGAGGAATCGAATGGCTTTGGCCTATGGAACATAAGGCGCTGCAGAACAGCACTTACAGAATCAGATCTCCGCG
TCTGAAGATATAGGGACCTGATGATCCTTCGGTTTTACCATTTTGTTAGTAGTCAAATTGCTGTACTGTATGTTACTTTT
GGACTAGTGGTAGCCGCAAGTAATATTGCATGGTTTTCCAAAAAGGAGCCTTTTCTCTGTTCTCAACAACAAAGAATAAT
GAACAGATTCACTGGACTGTGAGCTTGACCATACAAGCAGAGACCAAGAAGTGGTGGTATTGATGGAGCTGCTACAACCA
CCACATATCTCCAAATTGACAGCATCTGATTTCCTGTCACTAGTCCCACTTCTCACAAGAGTAACTGAATTACTCGAACC
TGTTAAAGTTATCAAACCAATTTTAATGATCAATCTTGGGGCAAGGCTTTAAAAGGCACCCTCAGTGTCAATTAGAAACA
TAACATAGAGTTTCTACTGAGTCTTGGGGCAAGAGCTGTCCATCAGTGATACATTCCTCAATACAGACATGTTCATAAGT
CTGTCCAGAAGCAAAAAATGATTACCTACTCTCCATGGGCTTATATAGTTAATAGAACTAAACTTTGATAGTTGACACCA
AATGCATGAACACGATCTTCATTAGAACCTTGACCAGTGAGGGAACATGGTGTTGGACACTAAGAGTCATATATCATCCA
AAATTCCACTTCAGAATAGAATGGAGTATTTTCTCATGAGGTATGACAAATAATTGATTCCTTCCGGTTGTCTTCTCCCA
CACGTGCCTTGTGAATGAGTTCTTTAAAGCACGTTGCTGTCACTGCAAGTTGTCAAATTTCGTCAACTGTTGCAACCGTG
CAATCATCCGATCACCAACTTCCTTCTCTGATATGGATCAAGCAACAATGTCCAAATCTGAACAAATCACATATCAAAAT
TAGAATTGCAACAAGGAACTACCAGAGACCAATTTATAAATTCAGAAGCAAATATACACGAGGGCATAATTAATCAAACT
GGCTGCAAGAGACTTATAAACCCTGAACAGTTGCTAATATCGCATGGAGGACATTGTTGCTAGCTCAACTGGGTCTCAGA
TGATGTCTGTTTCAGTAAAAAGTAACACATAACTGCATTTTATCAATGGCCATAACACACAACTTTAACAAAGCATAGAG
AACAAGACCATAAAAACATAAATTACATCAAAGAACAAGAACAGAAATCTAAAAACAAAGCAAGAAGGAGCGATCACACT
TCAAATAAACCAATGAGGTAGTGGACAAAGCCCTCACCTAATTCCAGATCAAACCGGCGGAGATGACGGGTGAGGGGAAG
TCAGCGCAGGATAAACATGGGAGGGAGAGAGATAGTGGCTAAATTCCACATGGGTGACAGAGGGCGCCAAAGTATGACTT
ACTTGGAGTGATTTGGATAGAAAATGGTGACACGTGGACACTCAAGATATCATTTTTATCTTTTTCCCAACCACTTGTGA
GCTGTGTAGGAGAGAAGTAATGAACATATAAGCAAAAACAAATGTTGTTACAAAAACAAGTCCCCACCACATTTACTACT
ACTAGTTTGACAAACATAAACACATTTCCCTTATTAACATTTCTTGTTAACCACACAAAGTTAATAAGTAACCCAAGTTT
ATACAGTTTTAAAACATTCTCTCTATCTCCCTCCGGCTAGGCTGTAGCTGTTCGCCATGGGAGACGCAGAGAGCACCTCC
AAAACTAGCTTGCTGCTCCCGGTGGAAAGAGTTGAAAACGTGACATGGAGAGATCTGCGAGATGGATTATTCACCGCAGA
ACTCAAGAGGCTTATCTGCTTTGCCGCTCCTATGGCGGCTGTTGTTATCGCTCAGTTCATGTTGCAGATCATCTCAATGG
TGATGGTTGGTCACCTCGGAAATCTCTCCCTCGCTAGTGCCTCTCTCGCCTCCTCCTTCTGCAACGTCACCGGCTTCAGC
TTCATCGTCTGTTTTCTCTTCCTTCTCTCCTCTTTATCTCTATCTATTACTAGTTATCAAATTGCATCCCCTCATTACTT
GATTAGTTGATTGTTACTTTTTGATGCTAGGTAGGATTGTCATGTGCCTTAGATACTTTGAGTGGTCAAGCTTATGGAGC
TAAGCTATATCGGAAAGTAGGAGTTCAGACTTACACAGCA
>AT1G15190.1 | chr1:5224275-5227274 FORWARD LENGTH=3000
AAATGTTGTTACAAAAACAAGTCCCCACCACATTTACTACTACTAGTTTGACAAACATAAACACATTTCCCTTATTAACA
TTTCTTGTTAACCACACAAAGTTAATAAGTAACCCAAGTTTATACAGTTTTAAAACATTCTCTCTATCTCCCTCCGGCTA
GGCTGTAGCTGTTCGCCATGGGAGACGCAGAGAGCACCTCCAAAACTAGCTTGCTGCTCCCGGTGGAAAGAGTTGAAAAC
GTGACATGGAGAGATCTGCGAGATGGATTATTCACCGCAGAACTCAAGAGGCTTATCTGCTTTGCCGCTCCTATGGCGGC
TGTTGTTATCGCTCAGTTCATGTTGCAGATCATCTCAATGGTGATGGTTGGTCACCTCGGAAATCTCTCCCTCGCTAGTG
CCTCTCTCGCCTCCTCCTTCTGCAACGTCACCGGCTTCAGCTTCATCGTCTGTTTTCTCTTCCTTCTCTCCTCTTTATCT
CTATCTATTACTAGTTATCAAATTGCATCCCCTCATTACTTGATTAGTTGATTGTTACTTTTTGATGCTAGGTAGGATTG
TCATGTGCCTTAGATACTTTGAGTGGTCAAGCTTATGGAGCTAAGCTATATCGGAAAGTAGGAGTTCAGACTTACACAGC
AATGTTCTGTCTTGCATTAGTATGTCTCCCTCTCACTCTCATATGGTTAAACATGGAAACGCTTCTTGTATTCCTTGGCC
AAGATCCTTCTATTGCTCACGAAGCCGGCAGATATGCTGCTTGCCTCATCCCAGGACTGTTTGCTTACGCTGTTCTACAG
CCTCTCACTCGCTACTTCCAAAACCAGAGCATGATTACACCTCTCCTCATCACCTCTTGTTTTGTGTTCTGTCTCCATGT
TCCTCTCTGCTGGCTTTTGGTTTATAAGTCAGGGCTTGGTAATCTTGGAGGAGCCTTAGCTCTCAGTTTTTCGAACTGTC
TTTATACCATTATCCTTGGATCTTTAATGTGCTTCTCCTCTGCCTGTTCTGAGACACGCGCACCGCTCTCCATGGAGATA
TTTGACGGCATTGGAGAGTTCTTCAGATATGCTCTTCCTTCTGCGGCTATGATTTGGTACTTCATTTTTCTCGGTGCCTT
TTCACTTCTCAATGCCTTCACATTTTGGTTAAAAACTCTTTCTTGGGTTGCAGCCTGGAGTGGTGGTCATATGAACTCAT
AATATTACTCTCTGGTCTCTTACCCAACCCACAGCTGGAGACTTCTGTGCTCTCTGTCTGGTACTTCTCCTTGCATTTTT
CCATTTCTTGTCACAATCTTAAATTAGCCAAAACATAATGTTATGCATACGATGGACAGTCTCCAAACAACTGCGACAGT
CTATTCGATACATCTTGCAATCGCAGCTGCAGCAAGGTTAGAGATTCAGTCACCTACTATGCATGCAGTACATAAGAGCT
GAAGCATACACTAGTTGTTTCATGTCCATAAGCAAGTATTTTCTTGTGCAGCACAAGAATCTCAAATGAGTTAGGTGCTG
GAAACTCTCGAGCAGCTAATATTGTGGTCTACGCAGCAATGTCTCTTGCAGTAGTGGAAATATTAATATTGAGTACTTCT
CTATTAGTCGGCAGGAATGTTTTCGGCCATGTTTTCAGCAGTGACAAGGAAACCATCGACTATGTTGCAAAGATGGCTCC
ATTGGTCTCTATTTCTCTCATACTGGACGGTTTACAAGGGGTTCTCTCAGGTTCGAGACTTGTTCCTATATCTGTACTCA
AACACAAGCTATTATCAGATATTGTTTACCCTCTTTTCCTCCAAAGTCTCCTGTTGCGCACTTTAGTCCTGTGTCAAAGT
TACAAAGATATCCCAAACTTTTACTCTTTTCTGACTTCTGTCACTCTTAATAGTCGTTTGATGGTTTGCAGGTATTGCAA
GGGGATGCGGATGGCAACATATAGGAGCTTACATAAACTTAGGAGCTTTCTATCTCTGGGGGATACCCATTGCTGCATCT
TTAGCCTTCTGGATTCATCTGAAAGGTGTTGGCCTTTGGATTGGAATCCAAGCCGGTGCCGTTCTGCAAACGCTTCTGCT
TACTCTTGTCACGGGCTGCACAAACTGGGAAAGCCAGGTCCTACTTCTTTTTCGTTCTTTTCTTCTTCATGACTAGTTTC
TCTTGTGAAATAAACATACAGATCTTGAATTGGATGCATATTTGAACTGTAGGCCGATAAAGCGAGAAATCGAATGGCTT
TGGCCTATGGAACGTAAGGCGCTGCAGAACAGCTAAAGATCATAGTGAGCATAGGTTCCTCCGGTTTTACCAGTTTTGTA
GCAGACGAATTGCTGTATGTTACTTTGTGGTTATTGGAAGGTTTGGTTGTAATAATACTGCACAATTTTCATCAGTATTA
ATAAGCATCCTTCTTCTAAAGAACATTCAAATATACCTTGCCACGGGAAAAGATGCAAAAGAGCCTTTTATGTGTTCCAC
AAGAAAGAATAATGATCAAATTCACCATCCAAGGAGAGGCAAAGAAGTGGTAGTTCTAGAGCTAGTAAACCAATGCAACC
ACCACCTATCTCCAAATTGAGAGCATCTCATCTCCTGTCACTAGTCCTACTTCTTGCAAGAGTAAATTGAAATACTCGAA
CCTGTAAAAGCTCCTGAACCTTGGCAACATGGCTTTTAAAGGCACCCATAGACTGTCGAGTAAAGGAATAACATATATTT
CATACAACTTTGACACTGCGATTTACCTTCGAATAGAGGACCCTCATAGGCATGTGTGTGATTCAGCTTATAAGCAGATA
TTGTTTAGACATATATTAGCTCAACATATAAAATCTAGCATTATAGGAAGCGCGGAAAAAAACTAAAACCCAATAAATTC
TTGGACTGTAACAGAATCCAGAAGTTCCCAAGATTCGCTTCCCCTATAAAACCCAATCATAACCGCTTTTTTCTTTCTTC
GTCTTCCATTTTACTCTCTTCGACCTCACAAATCACAACA
>AT1G15200.1 | chr1:5231018-5234017 REVERSE LENGTH=3000
TTAATTATTACTTCTGGTGAAAAAATGCAGTCTGGCAACAGCACAACGAGGTTGGGAACAAGTGTGCTTAATATTTGGGA
TGTATTTGATGATAAGAACTGGTACTGGATAGGAGTTGGAGGCTTGCTTGGTTTTACTGTCATTTTCAACGGCTTTTTTA
CATTGGCACTTACTTATCTAGACCGTAAGTTTCTTTTCTTTTTGATTCTGTTTTCGTTGTCACCGTAAGTTACTTATATG
TGTATCATGACAACAGCCCTTGGGAAGGCACAAGCTATACTTCCAAAAGAAGAAGACGAAGAGGCTAAAGGCAAAGCTGG
ATCCAATAGTAAGTATATTCCATTGTTTACATCTTAAGAATTCATTATATAAACCAAAAAACAATAATATTAAGAATTTA
CTCTTTTATGGAAAACAGAGGAGACTGAGATGGAGAGTGTGAGCGCCAAGAAAGGAATGGTTCTTCCTTTCACTCCTCTA
GCTATGTCATTTGACGATGTTAAATACTTTGTTGACATGCCTGCGGTAATACTTTGAAAACTAGTTAAACTTATTGTTAT
TATTAATAGAAACAAAAAAAGAAACTCATATAGAATTGGATGGTGCAGGAAATGAGGGAACAAGGAGTTCAAGAAACGAG
GCTGCAACTTCTAAAAGGAGTGACAAGCGCATTTAGGCCAGGAGTTTTAACTGCGTTGATGGGGGTGAGCGGTGCGGGTA
AGACAACTTTGATGGACGTTTTGGCCGGAAGGAAAACAGGTGGATACATAGAAGGAGACGTAAGAGTATCTGGATTCCCA
AAGAAACAAGAGACTTTTGCTAGAATCTCTGGTTACTGTGAACAAACAGACATTCACTCTCCACAAGTCACAGTAAGAGA
ATCACTTATCTTCTCTGCTTTCCTTCGCCTTGCTAAGGAAGTAAGCAAAGAGGATAAATTGATGTTTGTGGATCAAGTTA
TGGAGTTAGTGGAGTTGGTGGATCTGAGAGATGCAATTGTTGGTTTACCGGGGGTCACAGGGCTTTCCACGGAACAGAGA
AAGAGATTAACAATCGCTGTTGAGCTTGTAGCTAACCCTTCAATCATCTTCATGGACGAGCCAACTTCAGGGTTGGATGC
TAGAGCAGCTGCTATTGTTATGAGAGCTGTGAGAAACACAGTGGACACAGGGAGAACTGTTGTGTGCACCATCCACCAAC
CGAGCATTGATATCTTTGAGGCCTTTGACGAACTACTACTAATGAAGAGAGGAGGACATGTGATCTACTCTGGTCCCTTA
GGCCGAAACTCTCACAAGGTTGTTGAGTACTTTGAATCCTTCCCTGGAGTGCCAAAGATTCCGGAAAAATACAACCCGGC
CACTTGGATGCTGGAAGCTAGCTCCCTTGCGGCCGAGTTAAAGCTTGGAGTTGACTTTGCTGAGCTATATAAGGCTTCAG
CCTTATGCCAGTAAGTGAACACAACAAAAATATATTTGCTAATGATGTGATGATGATACTTGATCTAACTAATTAACATA
TGAATGGTTCTGTCTCAGGCGGAACAAGGCGCTGGTGCAAGAACTAAGCGTGCCTCCCCAAGGAGCGACTGATCTCTACT
TTGCCACACAGTTTTCACAGAACACATGGGGACAATTCAAATCATGTCTATGGAAGCAGTGGTGGACTTATTGGAGATCT
CCTGACTACAACCTTGTCAGGTTCATCTTCACATTGGCAACATCTCTCATGATCGGCTCTGTCTTCTGGCAAATCGGAGG
TAAGAGATCAAACGTACAAGATCTAACGATGGTGATCGGAGCAATCTACGCAGCAGTTGTATTCGTTGGTATAAACAACT
GCTCAACAGTACAACCAATGGTGGCAGTGGAAAGAACAGTGTTCTACAGAGAAAAAGCTGCTGGGATGTACTCAGCTATA
CCTTATGCTATCTCCCAGGTGACTTGTGAACTACCTTATGTCTTGATTCAGACCACGTACTATTCTCTTATCATCTACTC
TATGGTTGGATTCGAGTGGAAAGCTTCCAAGTTCTTGTGGTTTATCTTCATCAATTACTTCTCCTTCCTCTACTGGACCT
ACTACGGCATGATGACAGTTTCCCTCACACCTAACCAACAAGTAGCTTCTATCTTTGCATCAGCCTTTTATGGTATCTTT
AACCTCTTCTCTGGATTTTTCATCCCTAGACCCAAAATTCCAAAGTGGTGGGTTTGGTATTACTGGATCTGCCCTGTTGC
TTGGACCATATACGGTTTGATCACTTCTCAATACGGTGACGTTGAGACTCCCATCGCTCTCCTTGGTGGTGCACCTGGCC
TCACTGTTAAACAGTACATTAAAGATCAATATGGTTTTGAATCAGACTACATGGGACCTGTGGCCGGAGTACTAGTTGGC
TTCACTGTCTTTTTTGCCTTCATCTTCGCATTTTGCATCAAGACTCTCAACTTCCAGTCTAGATAACCACTATACACTCT
GTTTTCTTGTGAAACATTTCTTGCAATAAAGCTTTGCTTCCTCTTTTTTTCTTTTCTTCTCTTAATGTGAGTTTATTTTT
GTTGTAATGTAAAAATTATTCATCAAGAAGAACCTATTTAGAAATAAAAGTTGCAACTCAAAAACAGAGAAGAAGTAGTA
CTTTGAATGTTATAATGAAACTTTTTTTAGAAAAATCGCTTCCACACACGTGATTTCGATTTCATGCAACCTAGGTTTTT
CTTCCACATTATATTTTCTTATCTTATATTTTTTTGATTTAAACTCAAATATTGAAAGAAAAAATTTCATATAAGAAACA
TTTATAGAATTTCAGAAAATTTGCATTAAAATTAAATTTTATATCAATTAATAACTAAGATTTTTGGTTTCTTCTCATAG
TGGCTTTTGTGAAGTTATGTTGGACGGATAGTGAAGTAAAAGCCTTTTAAAGCCCATAAACAAAAAGATTTGGTTTCTTC
TTCTAAGGGTTTCGAGCAAAATTTCTGAGCAACGGCGACG
>AT1G15200.2 | chr1:5231018-5234017 REVERSE LENGTH=3000
TTAATTATTACTTCTGGTGAAAAAATGCAGTCTGGCAACAGCACAACGAGGTTGGGAACAAGTGTGCTTAATATTTGGGA
TGTATTTGATGATAAGAACTGGTACTGGATAGGAGTTGGAGGCTTGCTTGGTTTTACTGTCATTTTCAACGGCTTTTTTA
CATTGGCACTTACTTATCTAGACCGTAAGTTTCTTTTCTTTTTGATTCTGTTTTCGTTGTCACCGTAAGTTACTTATATG
TGTATCATGACAACAGCCCTTGGGAAGGCACAAGCTATACTTCCAAAAGAAGAAGACGAAGAGGCTAAAGGCAAAGCTGG
ATCCAATAGTAAGTATATTCCATTGTTTACATCTTAAGAATTCATTATATAAACCAAAAAACAATAATATTAAGAATTTA
CTCTTTTATGGAAAACAGAGGAGACTGAGATGGAGAGTGTGAGCGCCAAGAAAGGAATGGTTCTTCCTTTCACTCCTCTA
GCTATGTCATTTGACGATGTTAAATACTTTGTTGACATGCCTGCGGTAATACTTTGAAAACTAGTTAAACTTATTGTTAT
TATTAATAGAAACAAAAAAAGAAACTCATATAGAATTGGATGGTGCAGGAAATGAGGGAACAAGGAGTTCAAGAAACGAG
GCTGCAACTTCTAAAAGGAGTGACAAGCGCATTTAGGCCAGGAGTTTTAACTGCGTTGATGGGGGTGAGCGGTGCGGGTA
AGACAACTTTGATGGACGTTTTGGCCGGAAGGAAAACAGGTGGATACATAGAAGGAGACGTAAGAGTATCTGGATTCCCA
AAGAAACAAGAGACTTTTGCTAGAATCTCTGGTTACTGTGAACAAACAGACATTCACTCTCCACAAGTCACAGTAAGAGA
ATCACTTATCTTCTCTGCTTTCCTTCGCCTTGCTAAGGAAGTAAGCAAAGAGGATAAATTGATGTTTGTGGATCAAGTTA
TGGAGTTAGTGGAGTTGGTGGATCTGAGAGATGCAATTGTTGGTTTACCGGGGGTCACAGGGCTTTCCACGGAACAGAGA
AAGAGATTAACAATCGCTGTTGAGCTTGTAGCTAACCCTTCAATCATCTTCATGGACGAGCCAACTTCAGGGTTGGATGC
TAGAGCAGCTGCTATTGTTATGAGAGCTGTGAGAAACACAGTGGACACAGGGAGAACTGTTGTGTGCACCATCCACCAAC
CGAGCATTGATATCTTTGAGGCCTTTGACGAACTACTACTAATGAAGAGAGGAGGACATGTGATCTACTCTGGTCCCTTA
GGCCGAAACTCTCACAAGGTTGTTGAGTACTTTGAATCCTTCCCTGGAGTGCCAAAGATTCCGGAAAAATACAACCCGGC
CACTTGGATGCTGGAAGCTAGCTCCCTTGCGGCCGAGTTAAAGCTTGGAGTTGACTTTGCTGAGCTATATAAGGCTTCAG
CCTTATGCCAGTAAGTGAACACAACAAAAATATATTTGCTAATGATGTGATGATGATACTTGATCTAACTAATTAACATA
TGAATGGTTCTGTCTCAGGCGGAACAAGGCGCTGGTGCAAGAACTAAGCGTGCCTCCCCAAGGAGCGACTGATCTCTACT
TTGCCACACAGTTTTCACAGAACACATGGGGACAATTCAAATCATGTCTATGGAAGCAGTGGTGGACTTATTGGAGATCT
CCTGACTACAACCTTGTCAGGTTCATCTTCACATTGGCAACATCTCTCATGATCGGCTCTGTCTTCTGGCAAATCGGAGG
TAAGAGATCAAACGTACAAGATCTAACGATGGTGATCGGAGCAATCTACGCAGCAGTTGTATTCGTTGGTATAAACAACT
GCTCAACAGTACAACCAATGGTGGCAGTGGAAAGAACAGTGTTCTACAGAGAAAAAGCTGCTGGGATGTACTCAGCTATA
CCTTATGCTATCTCCCAGGTGACTTGTGAACTACCTTATGTCTTGATTCAGACCACGTACTATTCTCTTATCATCTACTC
TATGGTTGGATTCGAGTGGAAAGCTTCCAAGTTCTTGTGGTTTATCTTCATCAATTACTTCTCCTTCCTCTACTGGACCT
ACTACGGCATGATGACAGTTTCCCTCACACCTAACCAACAAGTAGCTTCTATCTTTGCATCAGCCTTTTATGGTATCTTT
AACCTCTTCTCTGGATTTTTCATCCCTAGACCCAAAATTCCAAAGTGGTGGGTTTGGTATTACTGGATCTGCCCTGTTGC
TTGGACCATATACGGTTTGATCACTTCTCAATACGGTGACGTTGAGACTCCCATCGCTCTCCTTGGTGGTGCACCTGGCC
TCACTGTTAAACAGTACATTAAAGATCAATATGGTTTTGAATCAGACTACATGGGACCTGTGGCCGGAGTACTAGTTGGC
TTCACTGTCTTTTTTGCCTTCATCTTCGCATTTTGCATCAAGACTCTCAACTTCCAGTCTAGATAACCACTATACACTCT
GTTTTCTTGTGAAACATTTCTTGCAATAAAGCTTTGCTTCCTCTTTTTTTCTTTTCTTCTCTTAATGTGAGTTTATTTTT
GTTGTAATGTAAAAATTATTCATCAAGAAGAACCTATTTAGAAATAAAAGTTGCAACTCAAAAACAGAGAAGAAGTAGTA
CTTTGAATGTTATAATGAAACTTTTTTTAGAAAAATCGCTTCCACACACGTGATTTCGATTTCATGCAACCTAGGTTTTT
CTTCCACATTATATTTTCTTATCTTATATTTTTTTGATTTAAACTCAAATATTGAAAGAAAAAATTTCATATAAGAAACA
TTTATAGAATTTCAGAAAATTTGCATTAAAATTAAATTTTATATCAATTAATAACTAAGATTTTTGGTTTCTTCTCATAG
TGGCTTTTGTGAAGTTATGTTGGACGGATAGTGAAGTAAAAGCCTTTTAAAGCCCATAAACAAAAAGATTTGGTTTCTTC
TTCTAAGGGTTTCGAGCAAAATTTCTGAGCAACGGCGACG
>AT1G15200.3 | chr1:5231018-5234017 REVERSE LENGTH=3000
TTAATTATTACTTCTGGTGAAAAAATGCAGTCTGGCAACAGCACAACGAGGTTGGGAACAAGTGTGCTTAATATTTGGGA
TGTATTTGATGATAAGAACTGGTACTGGATAGGAGTTGGAGGCTTGCTTGGTTTTACTGTCATTTTCAACGGCTTTTTTA
CATTGGCACTTACTTATCTAGACCGTAAGTTTCTTTTCTTTTTGATTCTGTTTTCGTTGTCACCGTAAGTTACTTATATG
TGTATCATGACAACAGCCCTTGGGAAGGCACAAGCTATACTTCCAAAAGAAGAAGACGAAGAGGCTAAAGGCAAAGCTGG
ATCCAATAGTAAGTATATTCCATTGTTTACATCTTAAGAATTCATTATATAAACCAAAAAACAATAATATTAAGAATTTA
CTCTTTTATGGAAAACAGAGGAGACTGAGATGGAGAGTGTGAGCGCCAAGAAAGGAATGGTTCTTCCTTTCACTCCTCTA
GCTATGTCATTTGACGATGTTAAATACTTTGTTGACATGCCTGCGGTAATACTTTGAAAACTAGTTAAACTTATTGTTAT
TATTAATAGAAACAAAAAAAGAAACTCATATAGAATTGGATGGTGCAGGAAATGAGGGAACAAGGAGTTCAAGAAACGAG
GCTGCAACTTCTAAAAGGAGTGACAAGCGCATTTAGGCCAGGAGTTTTAACTGCGTTGATGGGGGTGAGCGGTGCGGGTA
AGACAACTTTGATGGACGTTTTGGCCGGAAGGAAAACAGGTGGATACATAGAAGGAGACGTAAGAGTATCTGGATTCCCA
AAGAAACAAGAGACTTTTGCTAGAATCTCTGGTTACTGTGAACAAACAGACATTCACTCTCCACAAGTCACAGTAAGAGA
ATCACTTATCTTCTCTGCTTTCCTTCGCCTTGCTAAGGAAGTAAGCAAAGAGGATAAATTGATGTTTGTGGATCAAGTTA
TGGAGTTAGTGGAGTTGGTGGATCTGAGAGATGCAATTGTTGGTTTACCGGGGGTCACAGGGCTTTCCACGGAACAGAGA
AAGAGATTAACAATCGCTGTTGAGCTTGTAGCTAACCCTTCAATCATCTTCATGGACGAGCCAACTTCAGGGTTGGATGC
TAGAGCAGCTGCTATTGTTATGAGAGCTGTGAGAAACACAGTGGACACAGGGAGAACTGTTGTGTGCACCATCCACCAAC
CGAGCATTGATATCTTTGAGGCCTTTGACGAACTACTACTAATGAAGAGAGGAGGACATGTGATCTACTCTGGTCCCTTA
GGCCGAAACTCTCACAAGGTTGTTGAGTACTTTGAATCCTTCCCTGGAGTGCCAAAGATTCCGGAAAAATACAACCCGGC
CACTTGGATGCTGGAAGCTAGCTCCCTTGCGGCCGAGTTAAAGCTTGGAGTTGACTTTGCTGAGCTATATAAGGCTTCAG
CCTTATGCCAGTAAGTGAACACAACAAAAATATATTTGCTAATGATGTGATGATGATACTTGATCTAACTAATTAACATA
TGAATGGTTCTGTCTCAGGCGGAACAAGGCGCTGGTGCAAGAACTAAGCGTGCCTCCCCAAGGAGCGACTGATCTCTACT
TTGCCACACAGTTTTCACAGAACACATGGGGACAATTCAAATCATGTCTATGGAAGCAGTGGTGGACTTATTGGAGATCT
CCTGACTACAACCTTGTCAGGTTCATCTTCACATTGGCAACATCTCTCATGATCGGCTCTGTCTTCTGGCAAATCGGAGG
TAAGAGATCAAACGTACAAGATCTAACGATGGTGATCGGAGCAATCTACGCAGCAGTTGTATTCGTTGGTATAAACAACT
GCTCAACAGTACAACCAATGGTGGCAGTGGAAAGAACAGTGTTCTACAGAGAAAAAGCTGCTGGGATGTACTCAGCTATA
CCTTATGCTATCTCCCAGGTGACTTGTGAACTACCTTATGTCTTGATTCAGACCACGTACTATTCTCTTATCATCTACTC
TATGGTTGGATTCGAGTGGAAAGCTTCCAAGTTCTTGTGGTTTATCTTCATCAATTACTTCTCCTTCCTCTACTGGACCT
ACTACGGCATGATGACAGTTTCCCTCACACCTAACCAACAAGTAGCTTCTATCTTTGCATCAGCCTTTTATGGTATCTTT
AACCTCTTCTCTGGATTTTTCATCCCTAGACCCAAAATTCCAAAGTGGTGGGTTTGGTATTACTGGATCTGCCCTGTTGC
TTGGACCATATACGGTTTGATCACTTCTCAATACGGTGACGTTGAGACTCCCATCGCTCTCCTTGGTGGTGCACCTGGCC
TCACTGTTAAACAGTACATTAAAGATCAATATGGTTTTGAATCAGACTACATGGGACCTGTGGCCGGAGTACTAGTTGGC
TTCACTGTCTTTTTTGCCTTCATCTTCGCATTTTGCATCAAGACTCTCAACTTCCAGTCTAGATAACCACTATACACTCT
GTTTTCTTGTGAAACATTTCTTGCAATAAAGCTTTGCTTCCTCTTTTTTTCTTTTCTTCTCTTAATGTGAGTTTATTTTT
GTTGTAATGTAAAAATTATTCATCAAGAAGAACCTATTTAGAAATAAAAGTTGCAACTCAAAAACAGAGAAGAAGTAGTA
CTTTGAATGTTATAATGAAACTTTTTTTAGAAAAATCGCTTCCACACACGTGATTTCGATTTCATGCAACCTAGGTTTTT
CTTCCACATTATATTTTCTTATCTTATATTTTTTTGATTTAAACTCAAATATTGAAAGAAAAAATTTCATATAAGAAACA
TTTATAGAATTTCAGAAAATTTGCATTAAAATTAAATTTTATATCAATTAATAACTAAGATTTTTGGTTTCTTCTCATAG
TGGCTTTTGTGAAGTTATGTTGGACGGATAGTGAAGTAAAAGCCTTTTAAAGCCCATAAACAAAAAGATTTGGTTTCTTC
TTCTAAGGGTTTCGAGCAAAATTTCTGAGCAACGGCGACG
>AT1G15200.4 | chr1:5231018-5234017 REVERSE LENGTH=3000
TTAATTATTACTTCTGGTGAAAAAATGCAGTCTGGCAACAGCACAACGAGGTTGGGAACAAGTGTGCTTAATATTTGGGA
TGTATTTGATGATAAGAACTGGTACTGGATAGGAGTTGGAGGCTTGCTTGGTTTTACTGTCATTTTCAACGGCTTTTTTA
CATTGGCACTTACTTATCTAGACCGTAAGTTTCTTTTCTTTTTGATTCTGTTTTCGTTGTCACCGTAAGTTACTTATATG
TGTATCATGACAACAGCCCTTGGGAAGGCACAAGCTATACTTCCAAAAGAAGAAGACGAAGAGGCTAAAGGCAAAGCTGG
ATCCAATAGTAAGTATATTCCATTGTTTACATCTTAAGAATTCATTATATAAACCAAAAAACAATAATATTAAGAATTTA
CTCTTTTATGGAAAACAGAGGAGACTGAGATGGAGAGTGTGAGCGCCAAGAAAGGAATGGTTCTTCCTTTCACTCCTCTA
GCTATGTCATTTGACGATGTTAAATACTTTGTTGACATGCCTGCGGTAATACTTTGAAAACTAGTTAAACTTATTGTTAT
TATTAATAGAAACAAAAAAAGAAACTCATATAGAATTGGATGGTGCAGGAAATGAGGGAACAAGGAGTTCAAGAAACGAG
GCTGCAACTTCTAAAAGGAGTGACAAGCGCATTTAGGCCAGGAGTTTTAACTGCGTTGATGGGGGTGAGCGGTGCGGGTA
AGACAACTTTGATGGACGTTTTGGCCGGAAGGAAAACAGGTGGATACATAGAAGGAGACGTAAGAGTATCTGGATTCCCA
AAGAAACAAGAGACTTTTGCTAGAATCTCTGGTTACTGTGAACAAACAGACATTCACTCTCCACAAGTCACAGTAAGAGA
ATCACTTATCTTCTCTGCTTTCCTTCGCCTTGCTAAGGAAGTAAGCAAAGAGGATAAATTGATGTTTGTGGATCAAGTTA
TGGAGTTAGTGGAGTTGGTGGATCTGAGAGATGCAATTGTTGGTTTACCGGGGGTCACAGGGCTTTCCACGGAACAGAGA
AAGAGATTAACAATCGCTGTTGAGCTTGTAGCTAACCCTTCAATCATCTTCATGGACGAGCCAACTTCAGGGTTGGATGC
TAGAGCAGCTGCTATTGTTATGAGAGCTGTGAGAAACACAGTGGACACAGGGAGAACTGTTGTGTGCACCATCCACCAAC
CGAGCATTGATATCTTTGAGGCCTTTGACGAACTACTACTAATGAAGAGAGGAGGACATGTGATCTACTCTGGTCCCTTA
GGCCGAAACTCTCACAAGGTTGTTGAGTACTTTGAATCCTTCCCTGGAGTGCCAAAGATTCCGGAAAAATACAACCCGGC
CACTTGGATGCTGGAAGCTAGCTCCCTTGCGGCCGAGTTAAAGCTTGGAGTTGACTTTGCTGAGCTATATAAGGCTTCAG
CCTTATGCCAGTAAGTGAACACAACAAAAATATATTTGCTAATGATGTGATGATGATACTTGATCTAACTAATTAACATA
TGAATGGTTCTGTCTCAGGCGGAACAAGGCGCTGGTGCAAGAACTAAGCGTGCCTCCCCAAGGAGCGACTGATCTCTACT
TTGCCACACAGTTTTCACAGAACACATGGGGACAATTCAAATCATGTCTATGGAAGCAGTGGTGGACTTATTGGAGATCT
CCTGACTACAACCTTGTCAGGTTCATCTTCACATTGGCAACATCTCTCATGATCGGCTCTGTCTTCTGGCAAATCGGAGG
TAAGAGATCAAACGTACAAGATCTAACGATGGTGATCGGAGCAATCTACGCAGCAGTTGTATTCGTTGGTATAAACAACT
GCTCAACAGTACAACCAATGGTGGCAGTGGAAAGAACAGTGTTCTACAGAGAAAAAGCTGCTGGGATGTACTCAGCTATA
CCTTATGCTATCTCCCAGGTGACTTGTGAACTACCTTATGTCTTGATTCAGACCACGTACTATTCTCTTATCATCTACTC
TATGGTTGGATTCGAGTGGAAAGCTTCCAAGTTCTTGTGGTTTATCTTCATCAATTACTTCTCCTTCCTCTACTGGACCT
ACTACGGCATGATGACAGTTTCCCTCACACCTAACCAACAAGTAGCTTCTATCTTTGCATCAGCCTTTTATGGTATCTTT
AACCTCTTCTCTGGATTTTTCATCCCTAGACCCAAAATTCCAAAGTGGTGGGTTTGGTATTACTGGATCTGCCCTGTTGC
TTGGACCATATACGGTTTGATCACTTCTCAATACGGTGACGTTGAGACTCCCATCGCTCTCCTTGGTGGTGCACCTGGCC
TCACTGTTAAACAGTACATTAAAGATCAATATGGTTTTGAATCAGACTACATGGGACCTGTGGCCGGAGTACTAGTTGGC
TTCACTGTCTTTTTTGCCTTCATCTTCGCATTTTGCATCAAGACTCTCAACTTCCAGTCTAGATAACCACTATACACTCT
GTTTTCTTGTGAAACATTTCTTGCAATAAAGCTTTGCTTCCTCTTTTTTTCTTTTCTTCTCTTAATGTGAGTTTATTTTT
GTTGTAATGTAAAAATTATTCATCAAGAAGAACCTATTTAGAAATAAAAGTTGCAACTCAAAAACAGAGAAGAAGTAGTA
CTTTGAATGTTATAATGAAACTTTTTTTAGAAAAATCGCTTCCACACACGTGATTTCGATTTCATGCAACCTAGGTTTTT
CTTCCACATTATATTTTCTTATCTTATATTTTTTTGATTTAAACTCAAATATTGAAAGAAAAAATTTCATATAAGAAACA
TTTATAGAATTTCAGAAAATTTGCATTAAAATTAAATTTTATATCAATTAATAACTAAGATTTTTGGTTTCTTCTCATAG
TGGCTTTTGTGAAGTTATGTTGGACGGATAGTGAAGTAAAAGCCTTTTAAAGCCCATAAACAAAAAGATTTGGTTTCTTC
TTCTAAGGGTTTCGAGCAAAATTTCTGAGCAACGGCGACG
>AT1G15210.1 | chr1:5236574-5239573 REVERSE LENGTH=3000
TCAAAACATGACCATCACAGTAGAGTGCTTGATCCTCTCTTTCCTGCTCATTAACCACCCCAACTTTCATTTTTAAGTTC
AAATTTCTTTTGTTAAATGTTCCATCCTTCATAATTAGATCAAAGTCAGCCTTACTTGGAAACATAGAAGCAGGTCTCCA
ACGTTCACTCTCCCACACTCTGATGGTTCTACAGGAATAGACCGCTCACGCACTGATGTTTTGACGTTTACCCACTCATC
GTGTCGGTTGTCGAACCCAGAAAACCGTACACGCACTTCCTGTTGCAGACACTCTTAGTTGCAAACAAATCATCCATTAA
ACAAAAGAGAAAAAGCTTACCAGTTCACCAGTGCGAAGAACTCTATAAGTAAGGAACGAAGACACGTCATACCTGAAAGA
CCAGAATTCCAGCAAATAAGCACAGATATAAAACACAAACGTATATTACAAGTCCAAAAATTAGGCTTTATATGAATAAC
GTTCTTTCTTAAGTTCACACTGAATAGGTAAGGGCATTCCTCGTTGAGTTAACAATCAACAGAGAGTTCACATTTCAGGT
TCTTACTTAGGCCACTTAACAAAGTCATATGCTAGCAGTAGTCCAAGAGTTAAAGCAAAAATAGAAACATGATATTCAAT
GCAAGGAAACGTTCTTACCACGCGTAGTCCCGCGCTGATTTAGCCTCAAAAGCCAGATCAGCTAAATCAGAGGCCTTGCC
TGTGTATGAAAATGTTCATAGGCGTTATAAGGCGTTAACTAAAAGAATCAAATATGGCACACAAGAAAAGGAAAACCTTT
TCGTGTTTGAACAAAGGTAGAATTCCCAACAAAGGTAGCATTTGAGGCATTTGAAGCATAAGAACTGGGATTAGATAAGT
CATGAATCTGCAAAGGGGGAGATGGCAAAGTTTTGGATTTTGGTTGGCTTTGATGCTTCAGCTTCTCCTGGAACCAAATC
TGTACCTGAAAACATTTTGATTCAAAAAAAAAAGTTATTTCTACTCTATTTGCATTTTTTACCAGTTAGCTCTATGAAGA
AAAAAGAGACGCACCTGTTTCCAGGTTATAGAGGATTTGCCATTCCGATTCACAGAACAACTATAAGAGAAAATGGAAGA
AGACATAAAGATTTTTTAGATACTGTGCATGAAAATCAATAATCCTACTATTCCTATAAATCCACAAAATGCTTGTGTCT
CGATTCTCTAACAAACACATTCACATGATCAAATTCTCGTAAAATTCAGAATAAAGTACCTAAAAGTAGAGGCAACAGTT
TGACAGAAATCTTTGTGGAGAGATTGGTCACCGAGCTCCTTATACAGATTCTCCATGTCTACAATCTTCGAATAAGAAGA
GCAATAAGATCACAAAGCATGAATCTCTAATCTAAGAAAACGAATGATAGAAAGCATAGATAACCTCAGACAAGGTAAAC
TCGGTGAAATAGTGAGAGGAATCATCGGAAGCAGCCATTATCGAGCGCACAAGGAAGAAGAAGAAGAAGTGAAAAGGATC
TTGAGCTAATTTGCTACTACACTGATGCCTTCAGAGTTCAGTGAGCTTTAGTGGGTTAATGGGCCTAAAATGGATAATAA
TAATATAAATGGGCTTAAACTCACTAATTTATTACCCATATGCTTGTTTTTTGGACCGTCTATTATTTTATTTTAACCAC
ACTCATATAACTGTACTATTATTTAATATTTATAAATGACTTTGAAACAATCGAGACAGGATGAGGGAACCCGTCCGCGG
GGAATCTTCCAAGTCATATGAGCTGGTGGTGCGTGGTGGAGTGTTTATTAATATTCATGATTACTGACATTATTAATCAA
ATACTATCATAGCATGTATAAGTATATAATTTAATCACAGCTAATCCTCACTAAGGCTCTACCTTCTTTTGTTGGCGACA
ACCCAGGCCCTTATTTCTCCAATACAAGATTCGTTACTAAACATATCAAATATACATTATTGTAATTAGTTAGTTAATTA
CACGTGCTTTAAAGCATTTTAAACGCACAAATTTGAAAATGATGGCAAAGGCCCTGATTGATTTTGACCGAGACACAAAC
ACGCAAACATAGAAAATTTAATCAGGGATTTGTACTCGGTTACATAGCTGTCATTCTGTGTTACGTATTAATTACGGTAT
TTAACTAATCACGCACGCAGTAGATATACTATAACTTTACTTGATTAACAAAGCTAATAGCATCCATAAATTGGGGTCAA
GATGTTTGAACTCATAACGAGTTACTTTGACATTTGTAGATTGTGTGTAGTTGGTACGAGGTCTACTAGTAAGTCATAAC
CAAATATAACTAATCGTAGTAGACTAATTCAATTTCTTACATAAGTCCCAAATTTTCTATACCTGTTCTGCACTAATCAC
TCCTCTCATTCTTATCACCATTGGTCCATTGCCATCTCTTGAATCCGTCAATCTTTTATTAATTTAAAAAGGCCACCTGC
TCTATTGTTGACAATAGAAGGTGAGGAAAAACAAAACCAATCAAGCCAAAAAAAGACAACCTGTCTACATCATTAAGCAC
CAACCTTATACAAACGTATAAATCGAATTTTTAACTCGTGTATGATTGACTAGGCATCCTTCATTTTCCACATGGGCCAT
CCTGTTAAAAGATGTTTCATTATTGCATGGATTACTATAATAATCACAAGAATTTAAAAGGCACAATCAAGTGGTGCTTT
TCTTTATAGTTTTCATTGGAGATTGTGATAAAATAACAGAGAGCACCAGAGGGGGAGCTTGCACTCGTCATTGTCCCTTA
CTCTTTTCTCTCTCAATGCTGCAGAGGCACTGACAAACACACCATCTTTGCTTATCTCTTTCTCTGTTTTCTTCAACGAA
ATTTACATATCATCCGTTTCTTCTACTCACATATGGATCCTATCAGTCTAATAGTCTAAAAGAAAGAAGAAGAAGCACTT
AACTTAATAGAAACAGGATCAAGATTCATAAGATCTAAAG
>AT1G15215.4 | chr1:5235096-5238095 FORWARD LENGTH=3000
AAAGAACTCTAGAATATGGTCTCTAGGTCCCTGGTACACAATCTGTCCCTCCGACAATAAGATTATATCATCGAATAGAT
CAAACGTCTCAGGAGCAGGCTGGAGAAGAGATATAAGAACTGTGGCTTCTGTGAGGTGAACAATCTGTTGCAAGCATTTC
ACGATTTGGAAAGTCGTGGAGCTGTCAAGTCCGGTGGATATCTCATCCATGAACAGAGTCTTAGTAGGTCCAACGATCAT
CTCACCAGTTGTCACACGCTTCTTCTGACCTCCTGAAATACCTCTCATCATGTCATCTCCAACTATAGTGTCCTTGCAAA
TGTCAAGCCCTAGAATCTGTTTCATAGAACAATAACATCTATCTCAACATATGAACACTATATAATCGTTTAATCAAGAC
AATTATGTATTTAAGGTTGAGAGGGACTCACTTTGAGAGTATAATCAGTGATAAGACTACTCTTGACGCCTTGAGCAGCA
GAGGCCTTCATGAACAAATCAACATCAGCTTCTGGAAAAATCCCAGCGTCCTTTTCTCTTCTTGCCAACTCATTTAAAAG
ATCTGCATCAATAACAAGTAAGATTACTCAATCGACCAACAAAAACAAAATCGATAGTTAGTTTGACAAAAAGTCTAAGA
TTATACCGTAACGGGTACCAACTCCTTGACACCTAGCAGAGAAATCAAGAGTCTCCTTAACAGTCATGATACCAACATGA
AGATCGTTCTGACTAATGTAAGCAGATGTTTTAATGGGAACAAACTCATTGAGGCGATAACCATTATAGGTTACCTCCCC
AGAGACGTCAAGAGACTTGTCGAGTTTACCGGCAAGAGCCAACAAAAGCGTGGTCTTCCCGGAAGACGGAGGACCCAACA
AAAGTGTCATCCTTGAAGGTTTGACGATACCAGAAACATCTTTGAGAATAGTAAGTTGTGCTTTCTTGGCAAGCCTAATT
CCGATCATGCCTAGAGCAGCTTCTCCCATGTTTCTCACCGCGTTAAGAAGCGAAGGAAGAGATCTATCACCGGTGTAACA
GTCAGCTTTCACAGTCAAGTGGTCGTACCTCACTTCTACTGTCGGAAGTTGGATCCCAACTCTGTCGATTCTGTTTCTTA
GCTTTGTCAAGATCCGTTCGTTGTCCTGCTCTGCGACTTTGAAGACCATGTCGATGAACTTCTGACGTTCTTCGCCGTCA
AGCTTCGTGACGTCAACTGCTTTGTTGAGGATTTGGTTACCGTAGACGTCGTCTTCGCCTAATTCAGGCATGAGACTTGT
GCGGAGACGGTTGTAGGTAGGGAGTTTCTCGATGGAAGCCCATTTGAGAGCTTCTTCGTCTTCGTTGACAGATTTGGTTC
GTCTAGAGCTTGTATTGAATATGTCTTCCATGTTTCTGCTTGCTTTGCTTACACTACGACTTATGGTTTGCCGCATACTC
CCACCTCTGCTCATAGCATGAGCTGGATCGTAATCCATCTTTAGATCTTATGAATCTTGATCCTGTTTCTATTAAGTTAA
GTGCTTCTTCTTCTTTCTTTTAGACTATTAGACTGATAGGATCCATATGTGAGTAGAAGAAACGGATGATATGTAAATTT
CGTTGAAGAAAACAGAGAAAGAGATAAGCAAAGATGGTGTGTTTGTCAGTGCCTCTGCAGCATTGAGAGAGAAAAGAGTA
AGGGACAATGACGAGTGCAAGCTCCCCCTCTGGTGCTCTCTGTTATTTTATCACAATCTCCAATGAAAACTATAAAGAAA
AGCACCACTTGATTGTGCCTTTTAAATTCTTGTGATTATTATAGTAATCCATGCAATAATGAAACATCTTTTAACAGGAT
GGCCCATGTGGAAAATGAAGGATGCCTAGTCAATCATACACGAGTTAAAAATTCGATTTATACGTTTGTATAAGGTTGGT
GCTTAATGATGTAGACAGGTTGTCTTTTTTTGGCTTGATTGGTTTTGTTTTTCCTCACCTTCTATTGTCAACAATAGAGC
AGGTGGCCTTTTTAAATTAATAAAAGATTGACGGATTCAAGAGATGGCAATGGACCAATGGTGATAAGAATGAGAGGAGT
GATTAGTGCAGAACAGGTATAGAAAATTTGGGACTTATGTAAGAAATTGAATTAGTCTACTACGATTAGTTATATTTGGT
TATGACTTACTAGTAGACCTCGTACCAACTACACACAATCTACAAATGTCAAAGTAACTCGTTATGAGTTCAAACATCTT
GACCCCAATTTATGGATGCTATTAGCTTTGTTAATCAAGTAAAGTTATAGTATATCTACTGCGTGCGTGATTAGTTAAAT
ACCGTAATTAATACGTAACACAGAATGACAGCTATGTAACCGAGTACAAATCCCTGATTAAATTTTCTATGTTTGCGTGT
TTGTGTCTCGGTCAAAATCAATCAGGGCCTTTGCCATCATTTTCAAATTTGTGCGTTTAAAATGCTTTAAAGCACGTGTA
ATTAACTAACTAATTACAATAATGTATATTTGATATGTTTAGTAACGAATCTTGTATTGGAGAAATAAGGGCCTGGGTTG
TCGCCAACAAAAGAAGGTAGAGCCTTAGTGAGGATTAGCTGTGATTAAATTATATACTTATACATGCTATGATAGTATTT
GATTAATAATGTCAGTAATCATGAATATTAATAAACACTCCACCACGCACCACCAGCTCATATGACTTGGAAGATTCCCC
GCGGACGGGTTCCCTCATCCTGTCTCGATTGTTTCAAAGTCATTTATAAATATTAAATAATAGTACAGTTATATGAGTGT
GGTTAAAATAAAATAATAGACGGTCCAAAAAACAAGCATATGGGTAATAAATTAGTGAGTTTAAGCCCATTTATATTATT
ATTATCCATTTTAGGCCCATTAACCCACTAAAGCTCACTGAACTCTGAAGGCATCAGTGTAGTAGCAAATTAGCTCAAGA
TCCTTTTCACTTCTTCTTCTTCTTCCTTGTGCGCTCGATA
>AT1G15215.3 | chr1:5235096-5238095 FORWARD LENGTH=3000
AAAGAACTCTAGAATATGGTCTCTAGGTCCCTGGTACACAATCTGTCCCTCCGACAATAAGATTATATCATCGAATAGAT
CAAACGTCTCAGGAGCAGGCTGGAGAAGAGATATAAGAACTGTGGCTTCTGTGAGGTGAACAATCTGTTGCAAGCATTTC
ACGATTTGGAAAGTCGTGGAGCTGTCAAGTCCGGTGGATATCTCATCCATGAACAGAGTCTTAGTAGGTCCAACGATCAT
CTCACCAGTTGTCACACGCTTCTTCTGACCTCCTGAAATACCTCTCATCATGTCATCTCCAACTATAGTGTCCTTGCAAA
TGTCAAGCCCTAGAATCTGTTTCATAGAACAATAACATCTATCTCAACATATGAACACTATATAATCGTTTAATCAAGAC
AATTATGTATTTAAGGTTGAGAGGGACTCACTTTGAGAGTATAATCAGTGATAAGACTACTCTTGACGCCTTGAGCAGCA
GAGGCCTTCATGAACAAATCAACATCAGCTTCTGGAAAAATCCCAGCGTCCTTTTCTCTTCTTGCCAACTCATTTAAAAG
ATCTGCATCAATAACAAGTAAGATTACTCAATCGACCAACAAAAACAAAATCGATAGTTAGTTTGACAAAAAGTCTAAGA
TTATACCGTAACGGGTACCAACTCCTTGACACCTAGCAGAGAAATCAAGAGTCTCCTTAACAGTCATGATACCAACATGA
AGATCGTTCTGACTAATGTAAGCAGATGTTTTAATGGGAACAAACTCATTGAGGCGATAACCATTATAGGTTACCTCCCC
AGAGACGTCAAGAGACTTGTCGAGTTTACCGGCAAGAGCCAACAAAAGCGTGGTCTTCCCGGAAGACGGAGGACCCAACA
AAAGTGTCATCCTTGAAGGTTTGACGATACCAGAAACATCTTTGAGAATAGTAAGTTGTGCTTTCTTGGCAAGCCTAATT
CCGATCATGCCTAGAGCAGCTTCTCCCATGTTTCTCACCGCGTTAAGAAGCGAAGGAAGAGATCTATCACCGGTGTAACA
GTCAGCTTTCACAGTCAAGTGGTCGTACCTCACTTCTACTGTCGGAAGTTGGATCCCAACTCTGTCGATTCTGTTTCTTA
GCTTTGTCAAGATCCGTTCGTTGTCCTGCTCTGCGACTTTGAAGACCATGTCGATGAACTTCTGACGTTCTTCGCCGTCA
AGCTTCGTGACGTCAACTGCTTTGTTGAGGATTTGGTTACCGTAGACGTCGTCTTCGCCTAATTCAGGCATGAGACTTGT
GCGGAGACGGTTGTAGGTAGGGAGTTTCTCGATGGAAGCCCATTTGAGAGCTTCTTCGTCTTCGTTGACAGATTTGGTTC
GTCTAGAGCTTGTATTGAATATGTCTTCCATGTTTCTGCTTGCTTTGCTTACACTACGACTTATGGTTTGCCGCATACTC
CCACCTCTGCTCATAGCATGAGCTGGATCGTAATCCATCTTTAGATCTTATGAATCTTGATCCTGTTTCTATTAAGTTAA
GTGCTTCTTCTTCTTTCTTTTAGACTATTAGACTGATAGGATCCATATGTGAGTAGAAGAAACGGATGATATGTAAATTT
CGTTGAAGAAAACAGAGAAAGAGATAAGCAAAGATGGTGTGTTTGTCAGTGCCTCTGCAGCATTGAGAGAGAAAAGAGTA
AGGGACAATGACGAGTGCAAGCTCCCCCTCTGGTGCTCTCTGTTATTTTATCACAATCTCCAATGAAAACTATAAAGAAA
AGCACCACTTGATTGTGCCTTTTAAATTCTTGTGATTATTATAGTAATCCATGCAATAATGAAACATCTTTTAACAGGAT
GGCCCATGTGGAAAATGAAGGATGCCTAGTCAATCATACACGAGTTAAAAATTCGATTTATACGTTTGTATAAGGTTGGT
GCTTAATGATGTAGACAGGTTGTCTTTTTTTGGCTTGATTGGTTTTGTTTTTCCTCACCTTCTATTGTCAACAATAGAGC
AGGTGGCCTTTTTAAATTAATAAAAGATTGACGGATTCAAGAGATGGCAATGGACCAATGGTGATAAGAATGAGAGGAGT
GATTAGTGCAGAACAGGTATAGAAAATTTGGGACTTATGTAAGAAATTGAATTAGTCTACTACGATTAGTTATATTTGGT
TATGACTTACTAGTAGACCTCGTACCAACTACACACAATCTACAAATGTCAAAGTAACTCGTTATGAGTTCAAACATCTT
GACCCCAATTTATGGATGCTATTAGCTTTGTTAATCAAGTAAAGTTATAGTATATCTACTGCGTGCGTGATTAGTTAAAT
ACCGTAATTAATACGTAACACAGAATGACAGCTATGTAACCGAGTACAAATCCCTGATTAAATTTTCTATGTTTGCGTGT
TTGTGTCTCGGTCAAAATCAATCAGGGCCTTTGCCATCATTTTCAAATTTGTGCGTTTAAAATGCTTTAAAGCACGTGTA
ATTAACTAACTAATTACAATAATGTATATTTGATATGTTTAGTAACGAATCTTGTATTGGAGAAATAAGGGCCTGGGTTG
TCGCCAACAAAAGAAGGTAGAGCCTTAGTGAGGATTAGCTGTGATTAAATTATATACTTATACATGCTATGATAGTATTT
GATTAATAATGTCAGTAATCATGAATATTAATAAACACTCCACCACGCACCACCAGCTCATATGACTTGGAAGATTCCCC
GCGGACGGGTTCCCTCATCCTGTCTCGATTGTTTCAAAGTCATTTATAAATATTAAATAATAGTACAGTTATATGAGTGT
GGTTAAAATAAAATAATAGACGGTCCAAAAAACAAGCATATGGGTAATAAATTAGTGAGTTTAAGCCCATTTATATTATT
ATTATCCATTTTAGGCCCATTAACCCACTAAAGCTCACTGAACTCTGAAGGCATCAGTGTAGTAGCAAATTAGCTCAAGA
TCCTTTTCACTTCTTCTTCTTCTTCCTTGTGCGCTCGATA
>AT1G15215.1 | chr1:5235096-5238095 FORWARD LENGTH=3000
AAAGAACTCTAGAATATGGTCTCTAGGTCCCTGGTACACAATCTGTCCCTCCGACAATAAGATTATATCATCGAATAGAT
CAAACGTCTCAGGAGCAGGCTGGAGAAGAGATATAAGAACTGTGGCTTCTGTGAGGTGAACAATCTGTTGCAAGCATTTC
ACGATTTGGAAAGTCGTGGAGCTGTCAAGTCCGGTGGATATCTCATCCATGAACAGAGTCTTAGTAGGTCCAACGATCAT
CTCACCAGTTGTCACACGCTTCTTCTGACCTCCTGAAATACCTCTCATCATGTCATCTCCAACTATAGTGTCCTTGCAAA
TGTCAAGCCCTAGAATCTGTTTCATAGAACAATAACATCTATCTCAACATATGAACACTATATAATCGTTTAATCAAGAC
AATTATGTATTTAAGGTTGAGAGGGACTCACTTTGAGAGTATAATCAGTGATAAGACTACTCTTGACGCCTTGAGCAGCA
GAGGCCTTCATGAACAAATCAACATCAGCTTCTGGAAAAATCCCAGCGTCCTTTTCTCTTCTTGCCAACTCATTTAAAAG
ATCTGCATCAATAACAAGTAAGATTACTCAATCGACCAACAAAAACAAAATCGATAGTTAGTTTGACAAAAAGTCTAAGA
TTATACCGTAACGGGTACCAACTCCTTGACACCTAGCAGAGAAATCAAGAGTCTCCTTAACAGTCATGATACCAACATGA
AGATCGTTCTGACTAATGTAAGCAGATGTTTTAATGGGAACAAACTCATTGAGGCGATAACCATTATAGGTTACCTCCCC
AGAGACGTCAAGAGACTTGTCGAGTTTACCGGCAAGAGCCAACAAAAGCGTGGTCTTCCCGGAAGACGGAGGACCCAACA
AAAGTGTCATCCTTGAAGGTTTGACGATACCAGAAACATCTTTGAGAATAGTAAGTTGTGCTTTCTTGGCAAGCCTAATT
CCGATCATGCCTAGAGCAGCTTCTCCCATGTTTCTCACCGCGTTAAGAAGCGAAGGAAGAGATCTATCACCGGTGTAACA
GTCAGCTTTCACAGTCAAGTGGTCGTACCTCACTTCTACTGTCGGAAGTTGGATCCCAACTCTGTCGATTCTGTTTCTTA
GCTTTGTCAAGATCCGTTCGTTGTCCTGCTCTGCGACTTTGAAGACCATGTCGATGAACTTCTGACGTTCTTCGCCGTCA
AGCTTCGTGACGTCAACTGCTTTGTTGAGGATTTGGTTACCGTAGACGTCGTCTTCGCCTAATTCAGGCATGAGACTTGT
GCGGAGACGGTTGTAGGTAGGGAGTTTCTCGATGGAAGCCCATTTGAGAGCTTCTTCGTCTTCGTTGACAGATTTGGTTC
GTCTAGAGCTTGTATTGAATATGTCTTCCATGTTTCTGCTTGCTTTGCTTACACTACGACTTATGGTTTGCCGCATACTC
CCACCTCTGCTCATAGCATGAGCTGGATCGTAATCCATCTTTAGATCTTATGAATCTTGATCCTGTTTCTATTAAGTTAA
GTGCTTCTTCTTCTTTCTTTTAGACTATTAGACTGATAGGATCCATATGTGAGTAGAAGAAACGGATGATATGTAAATTT
CGTTGAAGAAAACAGAGAAAGAGATAAGCAAAGATGGTGTGTTTGTCAGTGCCTCTGCAGCATTGAGAGAGAAAAGAGTA
AGGGACAATGACGAGTGCAAGCTCCCCCTCTGGTGCTCTCTGTTATTTTATCACAATCTCCAATGAAAACTATAAAGAAA
AGCACCACTTGATTGTGCCTTTTAAATTCTTGTGATTATTATAGTAATCCATGCAATAATGAAACATCTTTTAACAGGAT
GGCCCATGTGGAAAATGAAGGATGCCTAGTCAATCATACACGAGTTAAAAATTCGATTTATACGTTTGTATAAGGTTGGT
GCTTAATGATGTAGACAGGTTGTCTTTTTTTGGCTTGATTGGTTTTGTTTTTCCTCACCTTCTATTGTCAACAATAGAGC
AGGTGGCCTTTTTAAATTAATAAAAGATTGACGGATTCAAGAGATGGCAATGGACCAATGGTGATAAGAATGAGAGGAGT
GATTAGTGCAGAACAGGTATAGAAAATTTGGGACTTATGTAAGAAATTGAATTAGTCTACTACGATTAGTTATATTTGGT
TATGACTTACTAGTAGACCTCGTACCAACTACACACAATCTACAAATGTCAAAGTAACTCGTTATGAGTTCAAACATCTT
GACCCCAATTTATGGATGCTATTAGCTTTGTTAATCAAGTAAAGTTATAGTATATCTACTGCGTGCGTGATTAGTTAAAT
ACCGTAATTAATACGTAACACAGAATGACAGCTATGTAACCGAGTACAAATCCCTGATTAAATTTTCTATGTTTGCGTGT
TTGTGTCTCGGTCAAAATCAATCAGGGCCTTTGCCATCATTTTCAAATTTGTGCGTTTAAAATGCTTTAAAGCACGTGTA
ATTAACTAACTAATTACAATAATGTATATTTGATATGTTTAGTAACGAATCTTGTATTGGAGAAATAAGGGCCTGGGTTG
TCGCCAACAAAAGAAGGTAGAGCCTTAGTGAGGATTAGCTGTGATTAAATTATATACTTATACATGCTATGATAGTATTT
GATTAATAATGTCAGTAATCATGAATATTAATAAACACTCCACCACGCACCACCAGCTCATATGACTTGGAAGATTCCCC
GCGGACGGGTTCCCTCATCCTGTCTCGATTGTTTCAAAGTCATTTATAAATATTAAATAATAGTACAGTTATATGAGTGT
GGTTAAAATAAAATAATAGACGGTCCAAAAAACAAGCATATGGGTAATAAATTAGTGAGTTTAAGCCCATTTATATTATT
ATTATCCATTTTAGGCCCATTAACCCACTAAAGCTCACTGAACTCTGAAGGCATCAGTGTAGTAGCAAATTAGCTCAAGA
TCCTTTTCACTTCTTCTTCTTCTTCCTTGTGCGCTCGATA
>AT1G15215.2 | chr1:5235096-5238095 FORWARD LENGTH=3000
AAAGAACTCTAGAATATGGTCTCTAGGTCCCTGGTACACAATCTGTCCCTCCGACAATAAGATTATATCATCGAATAGAT
CAAACGTCTCAGGAGCAGGCTGGAGAAGAGATATAAGAACTGTGGCTTCTGTGAGGTGAACAATCTGTTGCAAGCATTTC
ACGATTTGGAAAGTCGTGGAGCTGTCAAGTCCGGTGGATATCTCATCCATGAACAGAGTCTTAGTAGGTCCAACGATCAT
CTCACCAGTTGTCACACGCTTCTTCTGACCTCCTGAAATACCTCTCATCATGTCATCTCCAACTATAGTGTCCTTGCAAA
TGTCAAGCCCTAGAATCTGTTTCATAGAACAATAACATCTATCTCAACATATGAACACTATATAATCGTTTAATCAAGAC
AATTATGTATTTAAGGTTGAGAGGGACTCACTTTGAGAGTATAATCAGTGATAAGACTACTCTTGACGCCTTGAGCAGCA
GAGGCCTTCATGAACAAATCAACATCAGCTTCTGGAAAAATCCCAGCGTCCTTTTCTCTTCTTGCCAACTCATTTAAAAG
ATCTGCATCAATAACAAGTAAGATTACTCAATCGACCAACAAAAACAAAATCGATAGTTAGTTTGACAAAAAGTCTAAGA
TTATACCGTAACGGGTACCAACTCCTTGACACCTAGCAGAGAAATCAAGAGTCTCCTTAACAGTCATGATACCAACATGA
AGATCGTTCTGACTAATGTAAGCAGATGTTTTAATGGGAACAAACTCATTGAGGCGATAACCATTATAGGTTACCTCCCC
AGAGACGTCAAGAGACTTGTCGAGTTTACCGGCAAGAGCCAACAAAAGCGTGGTCTTCCCGGAAGACGGAGGACCCAACA
AAAGTGTCATCCTTGAAGGTTTGACGATACCAGAAACATCTTTGAGAATAGTAAGTTGTGCTTTCTTGGCAAGCCTAATT
CCGATCATGCCTAGAGCAGCTTCTCCCATGTTTCTCACCGCGTTAAGAAGCGAAGGAAGAGATCTATCACCGGTGTAACA
GTCAGCTTTCACAGTCAAGTGGTCGTACCTCACTTCTACTGTCGGAAGTTGGATCCCAACTCTGTCGATTCTGTTTCTTA
GCTTTGTCAAGATCCGTTCGTTGTCCTGCTCTGCGACTTTGAAGACCATGTCGATGAACTTCTGACGTTCTTCGCCGTCA
AGCTTCGTGACGTCAACTGCTTTGTTGAGGATTTGGTTACCGTAGACGTCGTCTTCGCCTAATTCAGGCATGAGACTTGT
GCGGAGACGGTTGTAGGTAGGGAGTTTCTCGATGGAAGCCCATTTGAGAGCTTCTTCGTCTTCGTTGACAGATTTGGTTC
GTCTAGAGCTTGTATTGAATATGTCTTCCATGTTTCTGCTTGCTTTGCTTACACTACGACTTATGGTTTGCCGCATACTC
CCACCTCTGCTCATAGCATGAGCTGGATCGTAATCCATCTTTAGATCTTATGAATCTTGATCCTGTTTCTATTAAGTTAA
GTGCTTCTTCTTCTTTCTTTTAGACTATTAGACTGATAGGATCCATATGTGAGTAGAAGAAACGGATGATATGTAAATTT
CGTTGAAGAAAACAGAGAAAGAGATAAGCAAAGATGGTGTGTTTGTCAGTGCCTCTGCAGCATTGAGAGAGAAAAGAGTA
AGGGACAATGACGAGTGCAAGCTCCCCCTCTGGTGCTCTCTGTTATTTTATCACAATCTCCAATGAAAACTATAAAGAAA
AGCACCACTTGATTGTGCCTTTTAAATTCTTGTGATTATTATAGTAATCCATGCAATAATGAAACATCTTTTAACAGGAT
GGCCCATGTGGAAAATGAAGGATGCCTAGTCAATCATACACGAGTTAAAAATTCGATTTATACGTTTGTATAAGGTTGGT
GCTTAATGATGTAGACAGGTTGTCTTTTTTTGGCTTGATTGGTTTTGTTTTTCCTCACCTTCTATTGTCAACAATAGAGC
AGGTGGCCTTTTTAAATTAATAAAAGATTGACGGATTCAAGAGATGGCAATGGACCAATGGTGATAAGAATGAGAGGAGT
GATTAGTGCAGAACAGGTATAGAAAATTTGGGACTTATGTAAGAAATTGAATTAGTCTACTACGATTAGTTATATTTGGT
TATGACTTACTAGTAGACCTCGTACCAACTACACACAATCTACAAATGTCAAAGTAACTCGTTATGAGTTCAAACATCTT
GACCCCAATTTATGGATGCTATTAGCTTTGTTAATCAAGTAAAGTTATAGTATATCTACTGCGTGCGTGATTAGTTAAAT
ACCGTAATTAATACGTAACACAGAATGACAGCTATGTAACCGAGTACAAATCCCTGATTAAATTTTCTATGTTTGCGTGT
TTGTGTCTCGGTCAAAATCAATCAGGGCCTTTGCCATCATTTTCAAATTTGTGCGTTTAAAATGCTTTAAAGCACGTGTA
ATTAACTAACTAATTACAATAATGTATATTTGATATGTTTAGTAACGAATCTTGTATTGGAGAAATAAGGGCCTGGGTTG
TCGCCAACAAAAGAAGGTAGAGCCTTAGTGAGGATTAGCTGTGATTAAATTATATACTTATACATGCTATGATAGTATTT
GATTAATAATGTCAGTAATCATGAATATTAATAAACACTCCACCACGCACCACCAGCTCATATGACTTGGAAGATTCCCC
GCGGACGGGTTCCCTCATCCTGTCTCGATTGTTTCAAAGTCATTTATAAATATTAAATAATAGTACAGTTATATGAGTGT
GGTTAAAATAAAATAATAGACGGTCCAAAAAACAAGCATATGGGTAATAAATTAGTGAGTTTAAGCCCATTTATATTATT
ATTATCCATTTTAGGCCCATTAACCCACTAAAGCTCACTGAACTCTGAAGGCATCAGTGTAGTAGCAAATTAGCTCAAGA
TCCTTTTCACTTCTTCTTCTTCTTCCTTGTGCGCTCGATA
>AT1G15220.1 | chr1:5241118-5244117 REVERSE LENGTH=3000
TAATAACGAAAAAGGATGATCAATAACACAGCAGGAGTAAGGTTAACCAAAACCGATGAACTTGTCACTGCAGAAGTTTA
AACAAACGTAAATACTCATTAGAGATTGCTGAGATAAATTCATATAAGTAGCTACTGAACCAATACTTCAATATAAACTA
AAACTGAAGAGTTCATAGTATCGATCAAATAAGAACAACACCAAACTTACGGGACATGAGGTAGGAAAGTCCGACGACGC
ATATGACCACGATTACAATTCGTTTCTTGGCTTCATCTACCAGGTCCCGAATAGTCACCACTTGCTTCTGGGTGCTCATA
GTTGAATCCGTCTTTTCTGATCTCACACACGCTTGCTTAATCCGTCCTTCAATGAAATTACCAGACAGAGCGGACGGATT
TCTTCCAGAACTTAAGGACCCATTCCCGGGGAATTAGGACCCGATCTTCGAAAAACGTCCGGATCAGGAAAGATGAGCTG
GTTTAGAAACAATGAAAAGGGAAGAGAGGGAGAGAGAATCAATGGCTGGGTAGTCAAATACGGTATACGAATTGATAGAA
TCGGCGGTAATGGATTCTTTCCCGGGGAAGGTTGTTGATTCCGTACGTTTCTCCGGCGAATGTTCCCGGGAATACGGTAG
GAGGATCTTTTAATTCTCTCTCTTCGTTGTTGTTAGCATTTCATTAATGGTTTATTTTTATTAACAAAACACTGGGCAAT
CAATCAAGTCCATATGATCTCGCTAGGTGTCGAACCTTGGGCTCACTAAAACACTGGGCTATTTTGTAATTTAGATCCAA
CAATGAAGTATAATGACTGGAATACCCTTATCACCGCCTTTTCCTCGGAAAAAGGATTTAATTATCCAATTTAGGGTTCA
TTCACATTTCAGGGAAGAGAGCTCTGAATCTCTCTGCATCTATGGAGGCTACGAAAGAAAGAGTTGGCTTGCTCGATACG
ATCCTCCCGCCGGCACTTGCAGACGCCGGTCTCGAGGATTGTGCTCTGCCGCCGGAATCTATTCAGGAAGCATTTCGCAA
AGCCGCTAACGCCGTGAAGTCTCGCGCAGCGTCGATATTCGACCACGAGGAGGAAGACGGTTGTTTAGCGGATCCTATTC
CGGAAACTGCAGACAAGATTATCGTTGGAGGAGACAATGAAAGGGATACTGGGCCGTGTTTAGCTGGAAAAGGCATTGAG
AAGTTGGCTGAATCGAAACAGGCCGGAGATTTGGTGGTGGCTGGCGAAGGAGAAGAAGGGAAGAGCTGCGTTGATGGTTT
GAAGGATCTAGATGTTGAAGGTATTGAGAGAAGCAGTGAGAAGAAGGATCAGAGTGATGAAGATGAAGAAGAGGAGATGA
AACCGATCTTGGTTGAAGGATTTGTCTGAGAGTCCTCACATTGTCAGAAGTGTTCTTCCCTCGTGTATATAAATAAAAAG
TATTAGACTTTTACAGCTTACAAATCCGTTTGCGTTGCTTCTGTTGATTGTGCGGTGCTTAAATGTCTGAACTTTGTCTC
CATTGGCAATGGTGGCAAAGCTTATGTATCGCCTGTAAGACACAAAACTGGATGAAATAGGATTTGGGCCAATAAAGTAG
CTTCTCTCTTGCGATTTGCTTTTTCTGCGCCTATTTCACGAACCGTTGATTCTCTTTTTGCTATTCAGTTTCAAATGCAA
GAAGAAAGCAGGGCGAAATGCTATCGTTGGCAAGTAGTAGCCATGTCTCTATTAGGTCTTGCAGAATCAAATCCCAAATT
GAATTGTATAGTTTGTTGTTACTTGTTAGTGACTGCTCAGCTCTCCTTCTGTCAAACGAATTCATATACAGATTAAACAT
TTGGTGTTAGTAGCTTTTGTGTAATTCATATACAGAACACTGAAAAGAGAAAGATTGGCTTCTCTCTGTTGTTGAGTTTG
CTCTTTAGCAGAAAGGCAAAGATTGTGCAATTTAGAAGTTATGATATGTCTGGATGAATGTAAATAACTAAATATTACAC
TGCAATTCTTCTTGTCTAACATGTCATGCTTTATTATGTCATGCTTTATTGGTCATCACAGATAATGCCCACTTGCCTAG
TTCCATAATATCAGAATTGAGGCTGCCTTCATAGCAAAATGATTTAGAAAGACAGTGAGTCATCAATGATCGGCACCATG
GGGCTCTGCCCCCTCTAGCCTTTATTCACCCATGACTCCAGACCCCAAGTAAAATAAACGGGTGATGAAGAAGAAGAGCA
GACCCATCACCAACACTAATTCAGCTAATAGTATGAGTATTCAGTGTGGTGCTTTTGTTTCACCCTCACTTTCTCCTATT
GTAGAATGTGTTTTTTTCTTTTAATTGTTTCTGTAACATTGTTCCTTCCTGACGCTATTCTATGTTTCATTGTTTTGGTT
CATCTCATATTTCTCTTCTCAATTTGTTTTGGTCATTTGGACTCCAAAGAGTGTTGGTCTTCTCTTAGTGAGTTTTATGC
AGTTACTGATAGAATATAGTTCTATCAGTTACAAGGCCCATGTTTATTACAATTTCAAACAAATTATATATTTGAAGGGC
CCATGTTTATTATGCCCACGAGCACTGTATACGCGCGAAACGTCTTCGGACACACTCTCAGTCGCACGCTCTTTCACGCG
CCTTTTCGATTTCACATTCGGATCCGATTTGTTCACCCGCCGAAGATCCACCGGCATCTTCTCTAAACGGCTCTGTCGAG
AAGGATCGGCGCTATTATTGCTGGAGGACGATTGGGTGTTTACTTTTTACTAGTAAACGGAGTAATTTCCCAAGCGAAAG
GTTTCATTTTTGAGCTCCACGTTGAACGAACTAAGCGGTTTCTCGGAGTTCTCTTGCTTCCTCTCCACCCAGGTTCTCCC
TTCATAACTTAATTTACGTTCCTTACGTTTTGGGTCTCTGAGCCTCTGTTGCCCACAAAGTGTTCGACGAAATGCCTGTG
TGAAAACTCACAATACTCATATCATGAAATTGTCAGCGCA
>AT1G15220.2 | chr1:5241118-5244117 REVERSE LENGTH=3000
TAATAACGAAAAAGGATGATCAATAACACAGCAGGAGTAAGGTTAACCAAAACCGATGAACTTGTCACTGCAGAAGTTTA
AACAAACGTAAATACTCATTAGAGATTGCTGAGATAAATTCATATAAGTAGCTACTGAACCAATACTTCAATATAAACTA
AAACTGAAGAGTTCATAGTATCGATCAAATAAGAACAACACCAAACTTACGGGACATGAGGTAGGAAAGTCCGACGACGC
ATATGACCACGATTACAATTCGTTTCTTGGCTTCATCTACCAGGTCCCGAATAGTCACCACTTGCTTCTGGGTGCTCATA
GTTGAATCCGTCTTTTCTGATCTCACACACGCTTGCTTAATCCGTCCTTCAATGAAATTACCAGACAGAGCGGACGGATT
TCTTCCAGAACTTAAGGACCCATTCCCGGGGAATTAGGACCCGATCTTCGAAAAACGTCCGGATCAGGAAAGATGAGCTG
GTTTAGAAACAATGAAAAGGGAAGAGAGGGAGAGAGAATCAATGGCTGGGTAGTCAAATACGGTATACGAATTGATAGAA
TCGGCGGTAATGGATTCTTTCCCGGGGAAGGTTGTTGATTCCGTACGTTTCTCCGGCGAATGTTCCCGGGAATACGGTAG
GAGGATCTTTTAATTCTCTCTCTTCGTTGTTGTTAGCATTTCATTAATGGTTTATTTTTATTAACAAAACACTGGGCAAT
CAATCAAGTCCATATGATCTCGCTAGGTGTCGAACCTTGGGCTCACTAAAACACTGGGCTATTTTGTAATTTAGATCCAA
CAATGAAGTATAATGACTGGAATACCCTTATCACCGCCTTTTCCTCGGAAAAAGGATTTAATTATCCAATTTAGGGTTCA
TTCACATTTCAGGGAAGAGAGCTCTGAATCTCTCTGCATCTATGGAGGCTACGAAAGAAAGAGTTGGCTTGCTCGATACG
ATCCTCCCGCCGGCACTTGCAGACGCCGGTCTCGAGGATTGTGCTCTGCCGCCGGAATCTATTCAGGAAGCATTTCGCAA
AGCCGCTAACGCCGTGAAGTCTCGCGCAGCGTCGATATTCGACCACGAGGAGGAAGACGGTTGTTTAGCGGATCCTATTC
CGGAAACTGCAGACAAGATTATCGTTGGAGGAGACAATGAAAGGGATACTGGGCCGTGTTTAGCTGGAAAAGGCATTGAG
AAGTTGGCTGAATCGAAACAGGCCGGAGATTTGGTGGTGGCTGGCGAAGGAGAAGAAGGGAAGAGCTGCGTTGATGGTTT
GAAGGATCTAGATGTTGAAGGTATTGAGAGAAGCAGTGAGAAGAAGGATCAGAGTGATGAAGATGAAGAAGAGGAGATGA
AACCGATCTTGGTTGAAGGATTTGTCTGAGAGTCCTCACATTGTCAGAAGTGTTCTTCCCTCGTGTATATAAATAAAAAG
TATTAGACTTTTACAGCTTACAAATCCGTTTGCGTTGCTTCTGTTGATTGTGCGGTGCTTAAATGTCTGAACTTTGTCTC
CATTGGCAATGGTGGCAAAGCTTATGTATCGCCTGTAAGACACAAAACTGGATGAAATAGGATTTGGGCCAATAAAGTAG
CTTCTCTCTTGCGATTTGCTTTTTCTGCGCCTATTTCACGAACCGTTGATTCTCTTTTTGCTATTCAGTTTCAAATGCAA
GAAGAAAGCAGGGCGAAATGCTATCGTTGGCAAGTAGTAGCCATGTCTCTATTAGGTCTTGCAGAATCAAATCCCAAATT
GAATTGTATAGTTTGTTGTTACTTGTTAGTGACTGCTCAGCTCTCCTTCTGTCAAACGAATTCATATACAGATTAAACAT
TTGGTGTTAGTAGCTTTTGTGTAATTCATATACAGAACACTGAAAAGAGAAAGATTGGCTTCTCTCTGTTGTTGAGTTTG
CTCTTTAGCAGAAAGGCAAAGATTGTGCAATTTAGAAGTTATGATATGTCTGGATGAATGTAAATAACTAAATATTACAC
TGCAATTCTTCTTGTCTAACATGTCATGCTTTATTATGTCATGCTTTATTGGTCATCACAGATAATGCCCACTTGCCTAG
TTCCATAATATCAGAATTGAGGCTGCCTTCATAGCAAAATGATTTAGAAAGACAGTGAGTCATCAATGATCGGCACCATG
GGGCTCTGCCCCCTCTAGCCTTTATTCACCCATGACTCCAGACCCCAAGTAAAATAAACGGGTGATGAAGAAGAAGAGCA
GACCCATCACCAACACTAATTCAGCTAATAGTATGAGTATTCAGTGTGGTGCTTTTGTTTCACCCTCACTTTCTCCTATT
GTAGAATGTGTTTTTTTCTTTTAATTGTTTCTGTAACATTGTTCCTTCCTGACGCTATTCTATGTTTCATTGTTTTGGTT
CATCTCATATTTCTCTTCTCAATTTGTTTTGGTCATTTGGACTCCAAAGAGTGTTGGTCTTCTCTTAGTGAGTTTTATGC
AGTTACTGATAGAATATAGTTCTATCAGTTACAAGGCCCATGTTTATTACAATTTCAAACAAATTATATATTTGAAGGGC
CCATGTTTATTATGCCCACGAGCACTGTATACGCGCGAAACGTCTTCGGACACACTCTCAGTCGCACGCTCTTTCACGCG
CCTTTTCGATTTCACATTCGGATCCGATTTGTTCACCCGCCGAAGATCCACCGGCATCTTCTCTAAACGGCTCTGTCGAG
AAGGATCGGCGCTATTATTGCTGGAGGACGATTGGGTGTTTACTTTTTACTAGTAAACGGAGTAATTTCCCAAGCGAAAG
GTTTCATTTTTGAGCTCCACGTTGAACGAACTAAGCGGTTTCTCGGAGTTCTCTTGCTTCCTCTCCACCCAGGTTCTCCC
TTCATAACTTAATTTACGTTCCTTACGTTTTGGGTCTCTGAGCCTCTGTTGCCCACAAAGTGTTCGACGAAATGCCTGTG
TGAAAACTCACAATACTCATATCATGAAATTGTCAGCGCA
>AT1G15230.1 | chr1:5243197-5246196 REVERSE LENGTH=3000
ACACAGCAAACATCTTAGAACTACCCTTCACAATATTGGCACCCAGAACCTGTAAGAAGAACCTAAATTTATCTATCGTA
TGATACAGCATAAGGACATAATTGTCTGCAGCTTTATGAGTGTTTGGAACCGACATTTAACTGTACCTCACATCTCAACT
TCGCAAAGGAATCAACCAACAAAGAACTTTTAGGGGCATTGGGAAGGTCACTTTCTGCCGCTGAAACGTATGATGTAGAT
GACGTTGCAGACATTCCACTGTATGATCTAGTCAAAGAACCATCTTCAGAATCATCACTATCATCATCGTCTATAATATG
ACCAGAAATTCTGGATCTCTTCCTGCCAGATTGATGACCGGGTACTTGCTGATAACGTTCATGCCCTTTACTGGTCTTTT
TTAAAGAACGGCCTGAATTTTCAAGTGGATGGTGTATCCGTGAAACACCAAGATTTTTCTTCGTTCGACCATCCCAGACA
CGAGTCCCAGGACTGTTTAGACCTGTTACCGTTTCCTCATCCTCGGATGTATAAGAATGACTACTCTTTGTTTGCTCCTC
ATCCTCTTCAGCAGAGGAATAACTTGATAAATGACTGTCTGTATTTACAACTTTACGCTGACTGGACTCTCTTGCATTCA
CAGTGTTTTCATTGCAGTCACCAGCCTTGCTAGACCATCTCGGGGGCACGCGCTCATCAACTTTCCCACCTTCCTTCTTT
TTATAGTTTCTTCCTTTTGCCCACACGCTTTCAAGATGCTCAGGAGCAAGGGTCTCAGTTTTCCTTTGTGACATCATGTC
TAACACGTCACCCCAACCCTCTCCTCCTCGATGTCCTTGAGGATCTTTACTACCATCACCTATTTTGGATGTTGAGGGGA
AAGAGTTCCACGATCGGGAAGATCGAGTGTCCATAGAAAGCAATGGATCTTTAGAGAGCTCTTTTACATGCTGTTTATCT
GTAGCGCTTTTCTTTTTAGAATTTTTTTGCTGTTCATTTTTCAACTGCACAAGCTCAACACCTGTGACAGAGGGGTCCAT
ATATCTAGAAAAATGATCAGGAGAAACATTTGAGAGATCTTCAGACTGAGAAGCCTCTTCTGCAGCACTAGATCTGATAG
TAGTCTTTATCCTTGACATTACAGCAGCTTCAATCCTCTCATTTATGAACCTGGAAGACAAAATGAGTACCGTTGAGGTG
AGAATAAGAGGAACAAAATGTGATGTAAAGAAGCAATAGTTTACCGAGGATTGGCTAGGTTTAGGACTGGTCGGATCACA
CAGCAAGCAAAAAGCTCCCTCACGGTATAGTGGAAAAAAGCACAGTGCAGATCCTCTGGCCTAAATGTTACTAAAATGAG
ACTGTTCACTATATGTTGCAGAACCTGCCAAATAGAGACCATAGTATCACCACCTGATAGTAATAAGTGGTAAAACATCA
AACAAATCTAAATAACAGCTCATCGCAACTTAGACTACAGAAAACCTTATGCTCGGATTCAGGAGAGAACAAAGCAGGGT
GCAATTTATCTTCACTGGCCATCACACGTCTTAGTTCTGAGTCTCTGTCTTCAAAACTGAGGCTTCTCCTTTGTTGTCTC
TCAATCTTTGCTTGACACTCGCGGAAAAGCTCCACACGGCGACATATAATATCAATCAAATCCCTAAATCAAATACAACA
GTTTAGATTCTTGAAGAAGCTACCTTATCAGTAACTCAAAATGAGATGAAGACACTAAGAAGAACAGACCTTGTCAATAG
ATCAATAAGATTTACATTTCTAAACCGCCGTGAAAGTTCCCCAAGAACATCGTTAATAATAAACACCAGTTCTTCAGGAC
CTTGCTTATCCGGTGTAATTCGAGAGTACCAAAGATCCAGAACCCATTCAGAAATGAGGTGACGAGTAAAGTGATCAATT
GCATCCTCAACGACTTGAGAGTTCACTTTGCTTCTCCAGTCAGACCGTGGAGCTGCTTTAGGGAGTTCAGGTGTTTTGTT
TAGAGTTGGTGCATTCAGAGACGACGATGGCTTGTTGGTGTAAGCTGCAGCTTTTCTTTTCATTTCACTATCGAGAGTGT
AATAACGAAAAAGGATGATCAATAACACAGCAGGAGTAAGGTTAACCAAAACCGATGAACTTGTCACTGCAGAAGTTTAA
ACAAACGTAAATACTCATTAGAGATTGCTGAGATAAATTCATATAAGTAGCTACTGAACCAATACTTCAATATAAACTAA
AACTGAAGAGTTCATAGTATCGATCAAATAAGAACAACACCAAACTTACGGGACATGAGGTAGGAAAGTCCGACGACGCA
TATGACCACGATTACAATTCGTTTCTTGGCTTCATCTACCAGGTCCCGAATAGTCACCACTTGCTTCTGGGTGCTCATAG
TTGAATCCGTCTTTTCTGATCTCACACACGCTTGCTTAATCCGTCCTTCAATGAAATTACCAGACAGAGCGGACGGATTT
CTTCCAGAACTTAAGGACCCATTCCCGGGGAATTAGGACCCGATCTTCGAAAAACGTCCGGATCAGGAAAGATGAGCTGG
TTTAGAAACAATGAAAAGGGAAGAGAGGGAGAGAGAATCAATGGCTGGGTAGTCAAATACGGTATACGAATTGATAGAAT
CGGCGGTAATGGATTCTTTCCCGGGGAAGGTTGTTGATTCCGTACGTTTCTCCGGCGAATGTTCCCGGGAATACGGTAGG
AGGATCTTTTAATTCTCTCTCTTCGTTGTTGTTAGCATTTCATTAATGGTTTATTTTTATTAACAAAACACTGGGCAATC
AATCAAGTCCATATGATCTCGCTAGGTGTCGAACCTTGGGCTCACTAAAACACTGGGCTATTTTGTAATTTAGATCCAAC
AATGAAGTATAATGACTGGAATACCCTTATCACCGCCTTTTCCTCGGAAAAAGGATTTAATTATCCAATTTAGGGTTCAT
TCACATTTCAGGGAAGAGAGCTCTGAATCTCTCTGCATCT
>AT1G15240.4 | chr1:5240799-5243798 FORWARD LENGTH=3000
CATAAAGCACTGTCTCCCCAAATTCATCCTCCAGCTTACTGTAGATCTCTTTGTCAGTTTTTCCAGCTCCTATCTCATTA
CGGATCAGCTACAAAACTCAGGTGTATTAGAAGAGTAGACAGCAAAACTATCTTCAACTTAATCTTTGGAAGAAAAAACG
GAGTAAAGGACACACCTGTCTAAGGAGAATAGCGATATCTGCCTGCGAGTCTTCAATGGACTGACTTCCACACTCAGTGC
AGCGAACATTGTGGCTAATGTTTCTGGCCCGAGCGTCCAGCATCTGAGCCTTCTTCCTCTCTTCGTCTGTTTTCTCCATT
GCGCTGACAATTTCATGATATGAGTATTGTGAGTTTTCACACAGGCATTTCGTCGAACACTTTGTGGGCAACAGAGGCTC
AGAGACCCAAAACGTAAGGAACGTAAATTAAGTTATGAAGGGAGAACCTGGGTGGAGAGGAAGCAAGAGAACTCCGAGAA
ACCGCTTAGTTCGTTCAACGTGGAGCTCAAAAATGAAACCTTTCGCTTGGGAAATTACTCCGTTTACTAGTAAAAAGTAA
ACACCCAATCGTCCTCCAGCAATAATAGCGCCGATCCTTCTCGACAGAGCCGTTTAGAGAAGATGCCGGTGGATCTTCGG
CGGGTGAACAAATCGGATCCGAATGTGAAATCGAAAAGGCGCGTGAAAGAGCGTGCGACTGAGAGTGTGTCCGAAGACGT
TTCGCGCGTATACAGTGCTCGTGGGCATAATAAACATGGGCCCTTCAAATATATAATTTGTTTGAAATTGTAATAAACAT
GGGCCTTGTAACTGATAGAACTATATTCTATCAGTAACTGCATAAAACTCACTAAGAGAAGACCAACACTCTTTGGAGTC
CAAATGACCAAAACAAATTGAGAAGAGAAATATGAGATGAACCAAAACAATGAAACATAGAATAGCGTCAGGAAGGAACA
ATGTTACAGAAACAATTAAAAGAAAAAAACACATTCTACAATAGGAGAAAGTGAGGGTGAAACAAAAGCACCACACTGAA
TACTCATACTATTAGCTGAATTAGTGTTGGTGATGGGTCTGCTCTTCTTCTTCATCACCCGTTTATTTTACTTGGGGTCT
GGAGTCATGGGTGAATAAAGGCTAGAGGGGGCAGAGCCCCATGGTGCCGATCATTGATGACTCACTGTCTTTCTAAATCA
TTTTGCTATGAAGGCAGCCTCAATTCTGATATTATGGAACTAGGCAAGTGGGCATTATCTGTGATGACCAATAAAGCATG
ACATAATAAAGCATGACATGTTAGACAAGAAGAATTGCAGTGTAATATTTAGTTATTTACATTCATCCAGACATATCATA
ACTTCTAAATTGCACAATCTTTGCCTTTCTGCTAAAGAGCAAACTCAACAACAGAGAGAAGCCAATCTTTCTCTTTTCAG
TGTTCTGTATATGAATTACACAAAAGCTACTAACACCAAATGTTTAATCTGTATATGAATTCGTTTGACAGAAGGAGAGC
TGAGCAGTCACTAACAAGTAACAACAAACTATACAATTCAATTTGGGATTTGATTCTGCAAGACCTAATAGAGACATGGC
TACTACTTGCCAACGATAGCATTTCGCCCTGCTTTCTTCTTGCATTTGAAACTGAATAGCAAAAAGAGAATCAACGGTTC
GTGAAATAGGCGCAGAAAAAGCAAATCGCAAGAGAGAAGCTACTTTATTGGCCCAAATCCTATTTCATCCAGTTTTGTGT
CTTACAGGCGATACATAAGCTTTGCCACCATTGCCAATGGAGACAAAGTTCAGACATTTAAGCACCGCACAATCAACAGA
AGCAACGCAAACGGATTTGTAAGCTGTAAAAGTCTAATACTTTTTATTTATATACACGAGGGAAGAACACTTCTGACAAT
GTGAGGACTCTCAGACAAATCCTTCAACCAAGATCGGTTTCATCTCCTCTTCTTCATCTTCATCACTCTGATCCTTCTTC
TCACTGCTTCTCTCAATACCTTCAACATCTAGATCCTTCAAACCATCAACGCAGCTCTTCCCTTCTTCTCCTTCGCCAGC
CACCACCAAATCTCCGGCCTGTTTCGATTCAGCCAACTTCTCAATGCCTTTTCCAGCTAAACACGGCCCAGTATCCCTTT
CATTGTCTCCTCCAACGATAATCTTGTCTGCAGTTTCCGGAATAGGATCCGCTAAACAACCGTCTTCCTCCTCGTGGTCG
AATATCGACGCTGCGCGAGACTTCACGGCGTTAGCGGCTTTGCGAAATGCTTCCTGAATAGATTCCGGCGGCAGAGCACA
ATCCTCGAGACCGGCGTCTGCAAGTGCCGGCGGGAGGATCGTATCGAGCAAGCCAACTCTTTCTTTCGTAGCCTCCATAG
ATGCAGAGAGATTCAGAGCTCTCTTCCCTGAAATGTGAATGAACCCTAAATTGGATAATTAAATCCTTTTTCCGAGGAAA
AGGCGGTGATAAGGGTATTCCAGTCATTATACTTCATTGTTGGATCTAAATTACAAAATAGCCCAGTGTTTTAGTGAGCC
CAAGGTTCGACACCTAGCGAGATCATATGGACTTGATTGATTGCCCAGTGTTTTGTTAATAAAAATAAACCATTAATGAA
ATGCTAACAACAACGAAGAGAGAGAATTAAAAGATCCTCCTACCGTATTCCCGGGAACATTCGCCGGAGAAACGTACGGA
ATCAACAACCTTCCCCGGGAAAGAATCCATTACCGCCGATTCTATCAATTCGTATACCGTATTTGACTACCCAGCCATTG
ATTCTCTCTCCCTCTCTTCCCTTTTCATTGTTTCTAAACCAGCTCATCTTTCCTGATCCGGACGTTTTTCGAAGATCGGG
TCCTAATTCCCCGGGAATGGGTCCTTAAGTTCTGGAAGAAATCCGTCCGCTCTGTCTGGTAATTTCATTGAAGGACGGAT
TAAGCAAGCGTGTGTGAGATCAGAAAAGACGGATTCAACT
>AT1G15240.3 | chr1:5240799-5243798 FORWARD LENGTH=3000
CATAAAGCACTGTCTCCCCAAATTCATCCTCCAGCTTACTGTAGATCTCTTTGTCAGTTTTTCCAGCTCCTATCTCATTA
CGGATCAGCTACAAAACTCAGGTGTATTAGAAGAGTAGACAGCAAAACTATCTTCAACTTAATCTTTGGAAGAAAAAACG
GAGTAAAGGACACACCTGTCTAAGGAGAATAGCGATATCTGCCTGCGAGTCTTCAATGGACTGACTTCCACACTCAGTGC
AGCGAACATTGTGGCTAATGTTTCTGGCCCGAGCGTCCAGCATCTGAGCCTTCTTCCTCTCTTCGTCTGTTTTCTCCATT
GCGCTGACAATTTCATGATATGAGTATTGTGAGTTTTCACACAGGCATTTCGTCGAACACTTTGTGGGCAACAGAGGCTC
AGAGACCCAAAACGTAAGGAACGTAAATTAAGTTATGAAGGGAGAACCTGGGTGGAGAGGAAGCAAGAGAACTCCGAGAA
ACCGCTTAGTTCGTTCAACGTGGAGCTCAAAAATGAAACCTTTCGCTTGGGAAATTACTCCGTTTACTAGTAAAAAGTAA
ACACCCAATCGTCCTCCAGCAATAATAGCGCCGATCCTTCTCGACAGAGCCGTTTAGAGAAGATGCCGGTGGATCTTCGG
CGGGTGAACAAATCGGATCCGAATGTGAAATCGAAAAGGCGCGTGAAAGAGCGTGCGACTGAGAGTGTGTCCGAAGACGT
TTCGCGCGTATACAGTGCTCGTGGGCATAATAAACATGGGCCCTTCAAATATATAATTTGTTTGAAATTGTAATAAACAT
GGGCCTTGTAACTGATAGAACTATATTCTATCAGTAACTGCATAAAACTCACTAAGAGAAGACCAACACTCTTTGGAGTC
CAAATGACCAAAACAAATTGAGAAGAGAAATATGAGATGAACCAAAACAATGAAACATAGAATAGCGTCAGGAAGGAACA
ATGTTACAGAAACAATTAAAAGAAAAAAACACATTCTACAATAGGAGAAAGTGAGGGTGAAACAAAAGCACCACACTGAA
TACTCATACTATTAGCTGAATTAGTGTTGGTGATGGGTCTGCTCTTCTTCTTCATCACCCGTTTATTTTACTTGGGGTCT
GGAGTCATGGGTGAATAAAGGCTAGAGGGGGCAGAGCCCCATGGTGCCGATCATTGATGACTCACTGTCTTTCTAAATCA
TTTTGCTATGAAGGCAGCCTCAATTCTGATATTATGGAACTAGGCAAGTGGGCATTATCTGTGATGACCAATAAAGCATG
ACATAATAAAGCATGACATGTTAGACAAGAAGAATTGCAGTGTAATATTTAGTTATTTACATTCATCCAGACATATCATA
ACTTCTAAATTGCACAATCTTTGCCTTTCTGCTAAAGAGCAAACTCAACAACAGAGAGAAGCCAATCTTTCTCTTTTCAG
TGTTCTGTATATGAATTACACAAAAGCTACTAACACCAAATGTTTAATCTGTATATGAATTCGTTTGACAGAAGGAGAGC
TGAGCAGTCACTAACAAGTAACAACAAACTATACAATTCAATTTGGGATTTGATTCTGCAAGACCTAATAGAGACATGGC
TACTACTTGCCAACGATAGCATTTCGCCCTGCTTTCTTCTTGCATTTGAAACTGAATAGCAAAAAGAGAATCAACGGTTC
GTGAAATAGGCGCAGAAAAAGCAAATCGCAAGAGAGAAGCTACTTTATTGGCCCAAATCCTATTTCATCCAGTTTTGTGT
CTTACAGGCGATACATAAGCTTTGCCACCATTGCCAATGGAGACAAAGTTCAGACATTTAAGCACCGCACAATCAACAGA
AGCAACGCAAACGGATTTGTAAGCTGTAAAAGTCTAATACTTTTTATTTATATACACGAGGGAAGAACACTTCTGACAAT
GTGAGGACTCTCAGACAAATCCTTCAACCAAGATCGGTTTCATCTCCTCTTCTTCATCTTCATCACTCTGATCCTTCTTC
TCACTGCTTCTCTCAATACCTTCAACATCTAGATCCTTCAAACCATCAACGCAGCTCTTCCCTTCTTCTCCTTCGCCAGC
CACCACCAAATCTCCGGCCTGTTTCGATTCAGCCAACTTCTCAATGCCTTTTCCAGCTAAACACGGCCCAGTATCCCTTT
CATTGTCTCCTCCAACGATAATCTTGTCTGCAGTTTCCGGAATAGGATCCGCTAAACAACCGTCTTCCTCCTCGTGGTCG
AATATCGACGCTGCGCGAGACTTCACGGCGTTAGCGGCTTTGCGAAATGCTTCCTGAATAGATTCCGGCGGCAGAGCACA
ATCCTCGAGACCGGCGTCTGCAAGTGCCGGCGGGAGGATCGTATCGAGCAAGCCAACTCTTTCTTTCGTAGCCTCCATAG
ATGCAGAGAGATTCAGAGCTCTCTTCCCTGAAATGTGAATGAACCCTAAATTGGATAATTAAATCCTTTTTCCGAGGAAA
AGGCGGTGATAAGGGTATTCCAGTCATTATACTTCATTGTTGGATCTAAATTACAAAATAGCCCAGTGTTTTAGTGAGCC
CAAGGTTCGACACCTAGCGAGATCATATGGACTTGATTGATTGCCCAGTGTTTTGTTAATAAAAATAAACCATTAATGAA
ATGCTAACAACAACGAAGAGAGAGAATTAAAAGATCCTCCTACCGTATTCCCGGGAACATTCGCCGGAGAAACGTACGGA
ATCAACAACCTTCCCCGGGAAAGAATCCATTACCGCCGATTCTATCAATTCGTATACCGTATTTGACTACCCAGCCATTG
ATTCTCTCTCCCTCTCTTCCCTTTTCATTGTTTCTAAACCAGCTCATCTTTCCTGATCCGGACGTTTTTCGAAGATCGGG
TCCTAATTCCCCGGGAATGGGTCCTTAAGTTCTGGAAGAAATCCGTCCGCTCTGTCTGGTAATTTCATTGAAGGACGGAT
TAAGCAAGCGTGTGTGAGATCAGAAAAGACGGATTCAACT
>AT1G15240.2 | chr1:5240799-5243798 FORWARD LENGTH=3000
CATAAAGCACTGTCTCCCCAAATTCATCCTCCAGCTTACTGTAGATCTCTTTGTCAGTTTTTCCAGCTCCTATCTCATTA
CGGATCAGCTACAAAACTCAGGTGTATTAGAAGAGTAGACAGCAAAACTATCTTCAACTTAATCTTTGGAAGAAAAAACG
GAGTAAAGGACACACCTGTCTAAGGAGAATAGCGATATCTGCCTGCGAGTCTTCAATGGACTGACTTCCACACTCAGTGC
AGCGAACATTGTGGCTAATGTTTCTGGCCCGAGCGTCCAGCATCTGAGCCTTCTTCCTCTCTTCGTCTGTTTTCTCCATT
GCGCTGACAATTTCATGATATGAGTATTGTGAGTTTTCACACAGGCATTTCGTCGAACACTTTGTGGGCAACAGAGGCTC
AGAGACCCAAAACGTAAGGAACGTAAATTAAGTTATGAAGGGAGAACCTGGGTGGAGAGGAAGCAAGAGAACTCCGAGAA
ACCGCTTAGTTCGTTCAACGTGGAGCTCAAAAATGAAACCTTTCGCTTGGGAAATTACTCCGTTTACTAGTAAAAAGTAA
ACACCCAATCGTCCTCCAGCAATAATAGCGCCGATCCTTCTCGACAGAGCCGTTTAGAGAAGATGCCGGTGGATCTTCGG
CGGGTGAACAAATCGGATCCGAATGTGAAATCGAAAAGGCGCGTGAAAGAGCGTGCGACTGAGAGTGTGTCCGAAGACGT
TTCGCGCGTATACAGTGCTCGTGGGCATAATAAACATGGGCCCTTCAAATATATAATTTGTTTGAAATTGTAATAAACAT
GGGCCTTGTAACTGATAGAACTATATTCTATCAGTAACTGCATAAAACTCACTAAGAGAAGACCAACACTCTTTGGAGTC
CAAATGACCAAAACAAATTGAGAAGAGAAATATGAGATGAACCAAAACAATGAAACATAGAATAGCGTCAGGAAGGAACA
ATGTTACAGAAACAATTAAAAGAAAAAAACACATTCTACAATAGGAGAAAGTGAGGGTGAAACAAAAGCACCACACTGAA
TACTCATACTATTAGCTGAATTAGTGTTGGTGATGGGTCTGCTCTTCTTCTTCATCACCCGTTTATTTTACTTGGGGTCT
GGAGTCATGGGTGAATAAAGGCTAGAGGGGGCAGAGCCCCATGGTGCCGATCATTGATGACTCACTGTCTTTCTAAATCA
TTTTGCTATGAAGGCAGCCTCAATTCTGATATTATGGAACTAGGCAAGTGGGCATTATCTGTGATGACCAATAAAGCATG
ACATAATAAAGCATGACATGTTAGACAAGAAGAATTGCAGTGTAATATTTAGTTATTTACATTCATCCAGACATATCATA
ACTTCTAAATTGCACAATCTTTGCCTTTCTGCTAAAGAGCAAACTCAACAACAGAGAGAAGCCAATCTTTCTCTTTTCAG
TGTTCTGTATATGAATTACACAAAAGCTACTAACACCAAATGTTTAATCTGTATATGAATTCGTTTGACAGAAGGAGAGC
TGAGCAGTCACTAACAAGTAACAACAAACTATACAATTCAATTTGGGATTTGATTCTGCAAGACCTAATAGAGACATGGC
TACTACTTGCCAACGATAGCATTTCGCCCTGCTTTCTTCTTGCATTTGAAACTGAATAGCAAAAAGAGAATCAACGGTTC
GTGAAATAGGCGCAGAAAAAGCAAATCGCAAGAGAGAAGCTACTTTATTGGCCCAAATCCTATTTCATCCAGTTTTGTGT
CTTACAGGCGATACATAAGCTTTGCCACCATTGCCAATGGAGACAAAGTTCAGACATTTAAGCACCGCACAATCAACAGA
AGCAACGCAAACGGATTTGTAAGCTGTAAAAGTCTAATACTTTTTATTTATATACACGAGGGAAGAACACTTCTGACAAT
GTGAGGACTCTCAGACAAATCCTTCAACCAAGATCGGTTTCATCTCCTCTTCTTCATCTTCATCACTCTGATCCTTCTTC
TCACTGCTTCTCTCAATACCTTCAACATCTAGATCCTTCAAACCATCAACGCAGCTCTTCCCTTCTTCTCCTTCGCCAGC
CACCACCAAATCTCCGGCCTGTTTCGATTCAGCCAACTTCTCAATGCCTTTTCCAGCTAAACACGGCCCAGTATCCCTTT
CATTGTCTCCTCCAACGATAATCTTGTCTGCAGTTTCCGGAATAGGATCCGCTAAACAACCGTCTTCCTCCTCGTGGTCG
AATATCGACGCTGCGCGAGACTTCACGGCGTTAGCGGCTTTGCGAAATGCTTCCTGAATAGATTCCGGCGGCAGAGCACA
ATCCTCGAGACCGGCGTCTGCAAGTGCCGGCGGGAGGATCGTATCGAGCAAGCCAACTCTTTCTTTCGTAGCCTCCATAG
ATGCAGAGAGATTCAGAGCTCTCTTCCCTGAAATGTGAATGAACCCTAAATTGGATAATTAAATCCTTTTTCCGAGGAAA
AGGCGGTGATAAGGGTATTCCAGTCATTATACTTCATTGTTGGATCTAAATTACAAAATAGCCCAGTGTTTTAGTGAGCC
CAAGGTTCGACACCTAGCGAGATCATATGGACTTGATTGATTGCCCAGTGTTTTGTTAATAAAAATAAACCATTAATGAA
ATGCTAACAACAACGAAGAGAGAGAATTAAAAGATCCTCCTACCGTATTCCCGGGAACATTCGCCGGAGAAACGTACGGA
ATCAACAACCTTCCCCGGGAAAGAATCCATTACCGCCGATTCTATCAATTCGTATACCGTATTTGACTACCCAGCCATTG
ATTCTCTCTCCCTCTCTTCCCTTTTCATTGTTTCTAAACCAGCTCATCTTTCCTGATCCGGACGTTTTTCGAAGATCGGG
TCCTAATTCCCCGGGAATGGGTCCTTAAGTTCTGGAAGAAATCCGTCCGCTCTGTCTGGTAATTTCATTGAAGGACGGAT
TAAGCAAGCGTGTGTGAGATCAGAAAAGACGGATTCAACT
>AT1G15240.1 | chr1:5240799-5243798 FORWARD LENGTH=3000
CATAAAGCACTGTCTCCCCAAATTCATCCTCCAGCTTACTGTAGATCTCTTTGTCAGTTTTTCCAGCTCCTATCTCATTA
CGGATCAGCTACAAAACTCAGGTGTATTAGAAGAGTAGACAGCAAAACTATCTTCAACTTAATCTTTGGAAGAAAAAACG
GAGTAAAGGACACACCTGTCTAAGGAGAATAGCGATATCTGCCTGCGAGTCTTCAATGGACTGACTTCCACACTCAGTGC
AGCGAACATTGTGGCTAATGTTTCTGGCCCGAGCGTCCAGCATCTGAGCCTTCTTCCTCTCTTCGTCTGTTTTCTCCATT
GCGCTGACAATTTCATGATATGAGTATTGTGAGTTTTCACACAGGCATTTCGTCGAACACTTTGTGGGCAACAGAGGCTC
AGAGACCCAAAACGTAAGGAACGTAAATTAAGTTATGAAGGGAGAACCTGGGTGGAGAGGAAGCAAGAGAACTCCGAGAA
ACCGCTTAGTTCGTTCAACGTGGAGCTCAAAAATGAAACCTTTCGCTTGGGAAATTACTCCGTTTACTAGTAAAAAGTAA
ACACCCAATCGTCCTCCAGCAATAATAGCGCCGATCCTTCTCGACAGAGCCGTTTAGAGAAGATGCCGGTGGATCTTCGG
CGGGTGAACAAATCGGATCCGAATGTGAAATCGAAAAGGCGCGTGAAAGAGCGTGCGACTGAGAGTGTGTCCGAAGACGT
TTCGCGCGTATACAGTGCTCGTGGGCATAATAAACATGGGCCCTTCAAATATATAATTTGTTTGAAATTGTAATAAACAT
GGGCCTTGTAACTGATAGAACTATATTCTATCAGTAACTGCATAAAACTCACTAAGAGAAGACCAACACTCTTTGGAGTC
CAAATGACCAAAACAAATTGAGAAGAGAAATATGAGATGAACCAAAACAATGAAACATAGAATAGCGTCAGGAAGGAACA
ATGTTACAGAAACAATTAAAAGAAAAAAACACATTCTACAATAGGAGAAAGTGAGGGTGAAACAAAAGCACCACACTGAA
TACTCATACTATTAGCTGAATTAGTGTTGGTGATGGGTCTGCTCTTCTTCTTCATCACCCGTTTATTTTACTTGGGGTCT
GGAGTCATGGGTGAATAAAGGCTAGAGGGGGCAGAGCCCCATGGTGCCGATCATTGATGACTCACTGTCTTTCTAAATCA
TTTTGCTATGAAGGCAGCCTCAATTCTGATATTATGGAACTAGGCAAGTGGGCATTATCTGTGATGACCAATAAAGCATG
ACATAATAAAGCATGACATGTTAGACAAGAAGAATTGCAGTGTAATATTTAGTTATTTACATTCATCCAGACATATCATA
ACTTCTAAATTGCACAATCTTTGCCTTTCTGCTAAAGAGCAAACTCAACAACAGAGAGAAGCCAATCTTTCTCTTTTCAG
TGTTCTGTATATGAATTACACAAAAGCTACTAACACCAAATGTTTAATCTGTATATGAATTCGTTTGACAGAAGGAGAGC
TGAGCAGTCACTAACAAGTAACAACAAACTATACAATTCAATTTGGGATTTGATTCTGCAAGACCTAATAGAGACATGGC
TACTACTTGCCAACGATAGCATTTCGCCCTGCTTTCTTCTTGCATTTGAAACTGAATAGCAAAAAGAGAATCAACGGTTC
GTGAAATAGGCGCAGAAAAAGCAAATCGCAAGAGAGAAGCTACTTTATTGGCCCAAATCCTATTTCATCCAGTTTTGTGT
CTTACAGGCGATACATAAGCTTTGCCACCATTGCCAATGGAGACAAAGTTCAGACATTTAAGCACCGCACAATCAACAGA
AGCAACGCAAACGGATTTGTAAGCTGTAAAAGTCTAATACTTTTTATTTATATACACGAGGGAAGAACACTTCTGACAAT
GTGAGGACTCTCAGACAAATCCTTCAACCAAGATCGGTTTCATCTCCTCTTCTTCATCTTCATCACTCTGATCCTTCTTC
TCACTGCTTCTCTCAATACCTTCAACATCTAGATCCTTCAAACCATCAACGCAGCTCTTCCCTTCTTCTCCTTCGCCAGC
CACCACCAAATCTCCGGCCTGTTTCGATTCAGCCAACTTCTCAATGCCTTTTCCAGCTAAACACGGCCCAGTATCCCTTT
CATTGTCTCCTCCAACGATAATCTTGTCTGCAGTTTCCGGAATAGGATCCGCTAAACAACCGTCTTCCTCCTCGTGGTCG
AATATCGACGCTGCGCGAGACTTCACGGCGTTAGCGGCTTTGCGAAATGCTTCCTGAATAGATTCCGGCGGCAGAGCACA
ATCCTCGAGACCGGCGTCTGCAAGTGCCGGCGGGAGGATCGTATCGAGCAAGCCAACTCTTTCTTTCGTAGCCTCCATAG
ATGCAGAGAGATTCAGAGCTCTCTTCCCTGAAATGTGAATGAACCCTAAATTGGATAATTAAATCCTTTTTCCGAGGAAA
AGGCGGTGATAAGGGTATTCCAGTCATTATACTTCATTGTTGGATCTAAATTACAAAATAGCCCAGTGTTTTAGTGAGCC
CAAGGTTCGACACCTAGCGAGATCATATGGACTTGATTGATTGCCCAGTGTTTTGTTAATAAAAATAAACCATTAATGAA
ATGCTAACAACAACGAAGAGAGAGAATTAAAAGATCCTCCTACCGTATTCCCGGGAACATTCGCCGGAGAAACGTACGGA
ATCAACAACCTTCCCCGGGAAAGAATCCATTACCGCCGATTCTATCAATTCGTATACCGTATTTGACTACCCAGCCATTG
ATTCTCTCTCCCTCTCTTCCCTTTTCATTGTTTCTAAACCAGCTCATCTTTCCTGATCCGGACGTTTTTCGAAGATCGGG
TCCTAATTCCCCGGGAATGGGTCCTTAAGTTCTGGAAGAAATCCGTCCGCTCTGTCTGGTAATTTCATTGAAGGACGGAT
TAAGCAAGCGTGTGTGAGATCAGAAAAGACGGATTCAACT
>AT1G15240.5 | chr1:5240799-5243798 FORWARD LENGTH=3000
CATAAAGCACTGTCTCCCCAAATTCATCCTCCAGCTTACTGTAGATCTCTTTGTCAGTTTTTCCAGCTCCTATCTCATTA
CGGATCAGCTACAAAACTCAGGTGTATTAGAAGAGTAGACAGCAAAACTATCTTCAACTTAATCTTTGGAAGAAAAAACG
GAGTAAAGGACACACCTGTCTAAGGAGAATAGCGATATCTGCCTGCGAGTCTTCAATGGACTGACTTCCACACTCAGTGC
AGCGAACATTGTGGCTAATGTTTCTGGCCCGAGCGTCCAGCATCTGAGCCTTCTTCCTCTCTTCGTCTGTTTTCTCCATT
GCGCTGACAATTTCATGATATGAGTATTGTGAGTTTTCACACAGGCATTTCGTCGAACACTTTGTGGGCAACAGAGGCTC
AGAGACCCAAAACGTAAGGAACGTAAATTAAGTTATGAAGGGAGAACCTGGGTGGAGAGGAAGCAAGAGAACTCCGAGAA
ACCGCTTAGTTCGTTCAACGTGGAGCTCAAAAATGAAACCTTTCGCTTGGGAAATTACTCCGTTTACTAGTAAAAAGTAA
ACACCCAATCGTCCTCCAGCAATAATAGCGCCGATCCTTCTCGACAGAGCCGTTTAGAGAAGATGCCGGTGGATCTTCGG
CGGGTGAACAAATCGGATCCGAATGTGAAATCGAAAAGGCGCGTGAAAGAGCGTGCGACTGAGAGTGTGTCCGAAGACGT
TTCGCGCGTATACAGTGCTCGTGGGCATAATAAACATGGGCCCTTCAAATATATAATTTGTTTGAAATTGTAATAAACAT
GGGCCTTGTAACTGATAGAACTATATTCTATCAGTAACTGCATAAAACTCACTAAGAGAAGACCAACACTCTTTGGAGTC
CAAATGACCAAAACAAATTGAGAAGAGAAATATGAGATGAACCAAAACAATGAAACATAGAATAGCGTCAGGAAGGAACA
ATGTTACAGAAACAATTAAAAGAAAAAAACACATTCTACAATAGGAGAAAGTGAGGGTGAAACAAAAGCACCACACTGAA
TACTCATACTATTAGCTGAATTAGTGTTGGTGATGGGTCTGCTCTTCTTCTTCATCACCCGTTTATTTTACTTGGGGTCT
GGAGTCATGGGTGAATAAAGGCTAGAGGGGGCAGAGCCCCATGGTGCCGATCATTGATGACTCACTGTCTTTCTAAATCA
TTTTGCTATGAAGGCAGCCTCAATTCTGATATTATGGAACTAGGCAAGTGGGCATTATCTGTGATGACCAATAAAGCATG
ACATAATAAAGCATGACATGTTAGACAAGAAGAATTGCAGTGTAATATTTAGTTATTTACATTCATCCAGACATATCATA
ACTTCTAAATTGCACAATCTTTGCCTTTCTGCTAAAGAGCAAACTCAACAACAGAGAGAAGCCAATCTTTCTCTTTTCAG
TGTTCTGTATATGAATTACACAAAAGCTACTAACACCAAATGTTTAATCTGTATATGAATTCGTTTGACAGAAGGAGAGC
TGAGCAGTCACTAACAAGTAACAACAAACTATACAATTCAATTTGGGATTTGATTCTGCAAGACCTAATAGAGACATGGC
TACTACTTGCCAACGATAGCATTTCGCCCTGCTTTCTTCTTGCATTTGAAACTGAATAGCAAAAAGAGAATCAACGGTTC
GTGAAATAGGCGCAGAAAAAGCAAATCGCAAGAGAGAAGCTACTTTATTGGCCCAAATCCTATTTCATCCAGTTTTGTGT
CTTACAGGCGATACATAAGCTTTGCCACCATTGCCAATGGAGACAAAGTTCAGACATTTAAGCACCGCACAATCAACAGA
AGCAACGCAAACGGATTTGTAAGCTGTAAAAGTCTAATACTTTTTATTTATATACACGAGGGAAGAACACTTCTGACAAT
GTGAGGACTCTCAGACAAATCCTTCAACCAAGATCGGTTTCATCTCCTCTTCTTCATCTTCATCACTCTGATCCTTCTTC
TCACTGCTTCTCTCAATACCTTCAACATCTAGATCCTTCAAACCATCAACGCAGCTCTTCCCTTCTTCTCCTTCGCCAGC
CACCACCAAATCTCCGGCCTGTTTCGATTCAGCCAACTTCTCAATGCCTTTTCCAGCTAAACACGGCCCAGTATCCCTTT
CATTGTCTCCTCCAACGATAATCTTGTCTGCAGTTTCCGGAATAGGATCCGCTAAACAACCGTCTTCCTCCTCGTGGTCG
AATATCGACGCTGCGCGAGACTTCACGGCGTTAGCGGCTTTGCGAAATGCTTCCTGAATAGATTCCGGCGGCAGAGCACA
ATCCTCGAGACCGGCGTCTGCAAGTGCCGGCGGGAGGATCGTATCGAGCAAGCCAACTCTTTCTTTCGTAGCCTCCATAG
ATGCAGAGAGATTCAGAGCTCTCTTCCCTGAAATGTGAATGAACCCTAAATTGGATAATTAAATCCTTTTTCCGAGGAAA
AGGCGGTGATAAGGGTATTCCAGTCATTATACTTCATTGTTGGATCTAAATTACAAAATAGCCCAGTGTTTTAGTGAGCC
CAAGGTTCGACACCTAGCGAGATCATATGGACTTGATTGATTGCCCAGTGTTTTGTTAATAAAAATAAACCATTAATGAA
ATGCTAACAACAACGAAGAGAGAGAATTAAAAGATCCTCCTACCGTATTCCCGGGAACATTCGCCGGAGAAACGTACGGA
ATCAACAACCTTCCCCGGGAAAGAATCCATTACCGCCGATTCTATCAATTCGTATACCGTATTTGACTACCCAGCCATTG
ATTCTCTCTCCCTCTCTTCCCTTTTCATTGTTTCTAAACCAGCTCATCTTTCCTGATCCGGACGTTTTTCGAAGATCGGG
TCCTAATTCCCCGGGAATGGGTCCTTAAGTTCTGGAAGAAATCCGTCCGCTCTGTCTGGTAATTTCATTGAAGGACGGAT
TAAGCAAGCGTGTGTGAGATCAGAAAAGACGGATTCAACT
>AT1G15250.1 | chr1:5249382-5252381 REVERSE LENGTH=3000
ATCTGAGCTCGAGAGGCGTTCTTCAGCGATTTTGGGGGTTTCCAATGAAATCGAATGGAGCCAGACCTTTTGTTAACTGT
TAATTAATCGATTTTATTTTGTTATTTCGCGCATTAAATATAACGACTGTGACCTAGGTTGACCCAAATAAAGGTATTTA
ACGGGCCCAAAAAGAAATTTGTAGGCCTTTTAATGGGCCATACACTTTCAGAGCCCATTTAATAGGTTGCGTTGTTACTA
CGAACTCATTATAAATATGAACCGTAGCCCCAATCAGAGAGATTCGATACCGTCTGCAACTCTCAGCTACTTTTTCCCCA
ATTTTGAGCTCAACATCGAACCCTAGCTCAACGAACCAATCATGTCTTCCAAGCAAGGTACGTTGCTGTTATACAGAGAT
TTGAGTTGGTGATTCGTTCACCGAATAAAGTGATTAGAGACATCGTTTACGATCTGCTCATCTTATTTTGGTTTTAAACA
GGAGGAAAGGCGAAACCTTTGAAGCAGCCTAAAGCTGATAAGAAGGAATACGACGAGGTGACTCTACTGTTTCTTTTTTC
TTTTAAGAGTTGGATTTTCTGTTGATTTGCCTTCAGCTAAATCGGCTTATATTGTTAGCTTTAGACCTCGAATCAAACGA
TGCTTTTGCTCTGGATCTGGTTTTGATTGTCCAACTAACTTGAATTCTTAAAATTTGTTAACATTCAGTGACTCATAAAT
CATTAATTTTGCTCGGATTCAATGATTTATACGCAAGTTCGAATTTTGATCCAGTGTTTTTAAGGGCACAGTCTTGACTT
CTTCACTTGATTTTGTTTGCATACTATTTGTGTATTAATGACTCTTAGACATTCTCTAATTGCTGAAATGTTGATTTGGT
ATCAATGCAGACTGACTTAGCTAACATTCAGAAGAAGAAAGATGAGGAAAAGGTGAGTTCCCACTTTGATGCTCTGACTT
GTTTTCTCTTTTTGTTCATATGAAGTTTTGTGATTGGAAAAATGCATCTAGTTAAACTTATATGTTTGGGCTCCTCTTTC
AATGGAAAGCTATAAAATACGAATCAAAGATTGTATCTTCACAAGAGAGCTTCTGTTTAGATACATAGGTTTGTAAAGGT
TTTGTAAAGGTTGTGCATTAATATGTTCCACTTTGTCAGTTTGGTCTACTAATCAAGCTGACTCTAATTATGACTTTATA
GCTGGTGACTACAACTAGATGGGTCATTTCTATTAATTATTTGTTAGTTTAGGGGTATTCATTACAGATTCTTTTGAGAT
GATATGGACTAGTTTCTTCTTACTTTGATGAAATAGTGACCATTTGCCCATGTTAGGATGTTTAGTCTACTTTTTTTCCA
CCCAATTGTGTGAAAGACTCATTAGCCTTTCTTTCGCATGAGAAGTACAGTGATCATTTGTTACCGAAAGCCTGACCTGT
TTTGTTTTGAATGAAAATGATAAAACAGGCCCTTAAAGAGCTTAGAGCCAAGGCATCGCAGAAGGGATCCTTTGGAGGTT
CTGGACTTAAGAAGAGTGGCAAGAAATGATCCGTTTTATCCATGAAGTGTGTTTTAAAATGCAAATTTATCAAGTGAAAA
AAACAGATAATCCTGTGTTGATGTAACTTTTTATCATAATTCGAGAAGAGTAACTTCGCTTCTCCATACATATGTTTGCT
TTCTCCATTTTTTCATGAAAAAGAAAAGTGGTATCTACCCTAAAATCATTTTGTCAAGAATCGAGTAGTAGGGTGTCACA
TCTCTATCTTCAGATATAGTATTATAAACTGTAAGTTGTCATAACTTGAAGTGGAAAATATGTTGCATTGATAGTAGTTG
AGAATAGGAGCGTAACTTGACTCTACAAGATGAGGTAGAAACTGAGGGTGGTGACAGGTGATTTTACCAAAGCGGTGTGT
GTAATGGTTAACACTGTTCTTAAGAAGTGCATACTCTATAGATGAAAGAACTACAGATAGCCCGTGAAAGCAAAGCTGAT
CCAGAGGAACTTTAAAGCCTGAAGGAGCCTGCCTTTCTCCTTGAACCGTTGATCTTAGCAGAGGTACGAGGATCAGAGAA
CTCGTAATACATGTCTGTGAAGAAATTGTCAACAATGTCAAGATACACAGGACTTCTGATGCTTGAATAGCATCGAAGCG
CTTCCCTTACATCCAATGCGTGATCCACGTCTCTCAGATCCACCATATTGAGATCTTTCATCTTTTGCGCCAACGCGTCA
CCTCTTTTCTTTGCATCCTCGAATGGCTCAGCGACTTTCTTCGGTTTCTTTTTATGTTGGTTGTTGAGACTCTTCTGGTG
TGTTGTATCTGCCACAGCCGTGTCACAACAGATAACGGTGTAGCTTTCTTTGGTTTGGGTTTGGGAATCTTCTGGACAGC
GGCGGCTGCAGGAGTAAGGGCTCAAGAGAGGAGTGTCGTTAGGTAAGTTTTTGTAATCACTAGAGCAGATAGTGGACTTG
ATGCTCCCAAGAGTCTTCTTTAAGAAACGACCAACTCTCTGAATTGATTTTGATGTAGGTTTCATCATCTTTCTTGCTGC
TCATTTTTTTGAGAAGATAACCATATTTATGTCACTAGGGATCTCAAAAGGAAACCTAACATTGATTTAGTGGCATGTAG
TAGTTGAAGAAGCAAGCTGATAGTGTCAGACTTTAAGAAGGTGTCATCTTGTTGATTGTGTTGTCCACTTTTATAGGTAA
GCAATCGTCATCACATTGATAAGCAGTGTTCAAAATTGGTCCCCTACTTATCATTGCCACCACCACTCACTACTCATATT
ATATATACTGTATGCCAGTTGACTCGAGGTAATATCAGAACCAGGCCCATGAAGCCCATTAAGAAGCCCATATTTTTGGC
GGTAACCAATGAAGATCCATTTTGGGTAGGAAAAACCCTAAAGGACGCTACACAGTCGTCTTCTCGGAGCCGCAAAGATT
TCTGTAGAGCAAACTTTGATCATCCCCTGCATCTGCGGCA
>AT1G15250.2 | chr1:5249382-5252381 REVERSE LENGTH=3000
ATCTGAGCTCGAGAGGCGTTCTTCAGCGATTTTGGGGGTTTCCAATGAAATCGAATGGAGCCAGACCTTTTGTTAACTGT
TAATTAATCGATTTTATTTTGTTATTTCGCGCATTAAATATAACGACTGTGACCTAGGTTGACCCAAATAAAGGTATTTA
ACGGGCCCAAAAAGAAATTTGTAGGCCTTTTAATGGGCCATACACTTTCAGAGCCCATTTAATAGGTTGCGTTGTTACTA
CGAACTCATTATAAATATGAACCGTAGCCCCAATCAGAGAGATTCGATACCGTCTGCAACTCTCAGCTACTTTTTCCCCA
ATTTTGAGCTCAACATCGAACCCTAGCTCAACGAACCAATCATGTCTTCCAAGCAAGGTACGTTGCTGTTATACAGAGAT
TTGAGTTGGTGATTCGTTCACCGAATAAAGTGATTAGAGACATCGTTTACGATCTGCTCATCTTATTTTGGTTTTAAACA
GGAGGAAAGGCGAAACCTTTGAAGCAGCCTAAAGCTGATAAGAAGGAATACGACGAGGTGACTCTACTGTTTCTTTTTTC
TTTTAAGAGTTGGATTTTCTGTTGATTTGCCTTCAGCTAAATCGGCTTATATTGTTAGCTTTAGACCTCGAATCAAACGA
TGCTTTTGCTCTGGATCTGGTTTTGATTGTCCAACTAACTTGAATTCTTAAAATTTGTTAACATTCAGTGACTCATAAAT
CATTAATTTTGCTCGGATTCAATGATTTATACGCAAGTTCGAATTTTGATCCAGTGTTTTTAAGGGCACAGTCTTGACTT
CTTCACTTGATTTTGTTTGCATACTATTTGTGTATTAATGACTCTTAGACATTCTCTAATTGCTGAAATGTTGATTTGGT
ATCAATGCAGACTGACTTAGCTAACATTCAGAAGAAGAAAGATGAGGAAAAGGTGAGTTCCCACTTTGATGCTCTGACTT
GTTTTCTCTTTTTGTTCATATGAAGTTTTGTGATTGGAAAAATGCATCTAGTTAAACTTATATGTTTGGGCTCCTCTTTC
AATGGAAAGCTATAAAATACGAATCAAAGATTGTATCTTCACAAGAGAGCTTCTGTTTAGATACATAGGTTTGTAAAGGT
TTTGTAAAGGTTGTGCATTAATATGTTCCACTTTGTCAGTTTGGTCTACTAATCAAGCTGACTCTAATTATGACTTTATA
GCTGGTGACTACAACTAGATGGGTCATTTCTATTAATTATTTGTTAGTTTAGGGGTATTCATTACAGATTCTTTTGAGAT
GATATGGACTAGTTTCTTCTTACTTTGATGAAATAGTGACCATTTGCCCATGTTAGGATGTTTAGTCTACTTTTTTTCCA
CCCAATTGTGTGAAAGACTCATTAGCCTTTCTTTCGCATGAGAAGTACAGTGATCATTTGTTACCGAAAGCCTGACCTGT
TTTGTTTTGAATGAAAATGATAAAACAGGCCCTTAAAGAGCTTAGAGCCAAGGCATCGCAGAAGGGATCCTTTGGAGGTT
CTGGACTTAAGAAGAGTGGCAAGAAATGATCCGTTTTATCCATGAAGTGTGTTTTAAAATGCAAATTTATCAAGTGAAAA
AAACAGATAATCCTGTGTTGATGTAACTTTTTATCATAATTCGAGAAGAGTAACTTCGCTTCTCCATACATATGTTTGCT
TTCTCCATTTTTTCATGAAAAAGAAAAGTGGTATCTACCCTAAAATCATTTTGTCAAGAATCGAGTAGTAGGGTGTCACA
TCTCTATCTTCAGATATAGTATTATAAACTGTAAGTTGTCATAACTTGAAGTGGAAAATATGTTGCATTGATAGTAGTTG
AGAATAGGAGCGTAACTTGACTCTACAAGATGAGGTAGAAACTGAGGGTGGTGACAGGTGATTTTACCAAAGCGGTGTGT
GTAATGGTTAACACTGTTCTTAAGAAGTGCATACTCTATAGATGAAAGAACTACAGATAGCCCGTGAAAGCAAAGCTGAT
CCAGAGGAACTTTAAAGCCTGAAGGAGCCTGCCTTTCTCCTTGAACCGTTGATCTTAGCAGAGGTACGAGGATCAGAGAA
CTCGTAATACATGTCTGTGAAGAAATTGTCAACAATGTCAAGATACACAGGACTTCTGATGCTTGAATAGCATCGAAGCG
CTTCCCTTACATCCAATGCGTGATCCACGTCTCTCAGATCCACCATATTGAGATCTTTCATCTTTTGCGCCAACGCGTCA
CCTCTTTTCTTTGCATCCTCGAATGGCTCAGCGACTTTCTTCGGTTTCTTTTTATGTTGGTTGTTGAGACTCTTCTGGTG
TGTTGTATCTGCCACAGCCGTGTCACAACAGATAACGGTGTAGCTTTCTTTGGTTTGGGTTTGGGAATCTTCTGGACAGC
GGCGGCTGCAGGAGTAAGGGCTCAAGAGAGGAGTGTCGTTAGGTAAGTTTTTGTAATCACTAGAGCAGATAGTGGACTTG
ATGCTCCCAAGAGTCTTCTTTAAGAAACGACCAACTCTCTGAATTGATTTTGATGTAGGTTTCATCATCTTTCTTGCTGC
TCATTTTTTTGAGAAGATAACCATATTTATGTCACTAGGGATCTCAAAAGGAAACCTAACATTGATTTAGTGGCATGTAG
TAGTTGAAGAAGCAAGCTGATAGTGTCAGACTTTAAGAAGGTGTCATCTTGTTGATTGTGTTGTCCACTTTTATAGGTAA
GCAATCGTCATCACATTGATAAGCAGTGTTCAAAATTGGTCCCCTACTTATCATTGCCACCACCACTCACTACTCATATT
ATATATACTGTATGCCAGTTGACTCGAGGTAATATCAGAACCAGGCCCATGAAGCCCATTAAGAAGCCCATATTTTTGGC
GGTAACCAATGAAGATCCATTTTGGGTAGGAAAAACCCTAAAGGACGCTACACAGTCGTCTTCTCGGAGCCGCAAAGATT
TCTGTAGAGCAAACTTTGATCATCCCCTGCATCTGCGGCA
>AT1G15260.1 | chr1:5246834-5249833 FORWARD LENGTH=3000
CTTCCATGTTAACTAAATGTGAATGTTTGCTTTGCATTGAAGTGATTCTGCTGTTTTCCTTATTCTGCGTATTATCCTTT
CTCTACTTTGCTCAGAAGCTTTTGCAGCTACAACGAATTTCAGGATCAATTGAAGTTTGGGACTTCCTCAGTGTGGATTC
TCAGGTAGATTCTCTTCTGCTGATTCAAAGATCACTAGTGCTGACAAATTTTGATATGTAACTTGGTGCTGCTGTGCAGA
CTTATGCGTTCTCAAGTTCCTTCTCAATCATTGAGACGCTAACAGGTGAGTAATCCACAACGCAATTAGATTTTTGATTT
TAGTTAGTTCGATATAATTTATTGTCACTAGTAAATCGTTTCAGTTAAACCTGTCAATAAGACATCTACTGTCGCTACAA
ATATAGCAAGTATGACTCAGGCAGCACCAGGTCCGCTTCCTCGGAGGGAAAATCTGAGTTCTGAGAATGGGATATCGGGT
CAAAATATGAGGAATAACGTTATGGTGGATGATGTAAAGTCAAAAGTGAAAAATCTTGGAAATGATCATGTGAAGACACC
TGATGTAGATGTGAGAAACCGCAAAGAGAATGGCGGGCTAAAAGTGGGTACTCAACATGCCGATGATGTGGCCTGCGCTG
GCCTGCCCACCGAGGTATATCCACACCTAGCATCAGCCAATCGAATTTTTCTGATATTTTATCTTTTGCATCGTGGGAAA
GCATGAGGCAAGTGCTTGTATTTCTTGCAGTGGGTTCCTCCAAAGCTAACATTACCCTTGCTAGACTTAGTAGATGTTGT
CTTTCAACTCCAGGAGGGTGGGTGGATCAGGTACGTAATTTTATAACCAGGGTCCAGGGGACATACTAATTTTCTCTATC
TCAGTCAAGAAAGTGGAGTAATTCTGATTATTTATTTTTGCACGTTACAAGGCGGAAAGCTTTTTGGGTTGCCAAACAGA
TACTTCAACTTGGGATGGGGGACGCATTGGACGATTGGGTACTTGAAAAAATTTGTCTTTTGCGGCGGGGAACTGTAGTT
GCTTCTGGAATTCAACGGGTTGAACAGGTGAGAACCTCCACTAGAACTCCTTCCTTTTGCACAGTGAGAGGTAGTGGCGA
AAGTCACAGTGAATAATGGAAAAAGTATGCCTAACAGGGATATATCTCTGTGATGTCTTTGGTCTTGTTATATTTCAATC
CGTGGTGAGATTTGAAAGAGCTCTTTGGTATGACCTCTCAGATACTATGGCCGGATGGTGTATTCATGACAAAGCATCCA
AAAAGGCAGCAACAATCCAGCATTTCTGAAGAGGAGCAGAAACAAGAAGCAGAGAGACGAGCAAAGTTTGTTCATGAGCT
GATGATCGGTAATGAGCGTCCTGTTATCTGATTTTTTTTTTTTGCATCAATGATTGCGAAGCTTAATTGAACTAACATAA
ATGTTTGAAATAAACCCTCAACTCACAGAAAAAGCCCCAGCTACTATAGTGAGTCTTATAGGACAAAAGGAGTATGAACA
ATGTGCAGAAGATCTTTACTTTTTCCTTCAGGTAAACATTCCACTTGATTTCAGGTTTGTGCGATGCTTACATGCATTTG
ATGATTTCATTGTTAAAATTATTCTTGTTTCAGTCATCAGTGTGTTTGAAGCAATTGGCGTTTGACATTTTGGAGTTGTT
GCTACTATCAGCGTTTCCGGAAATGGAGCAAGCTTTCAAAAAATTGCACTACGAAAAACACCTCTTTGGTCAATATACAC
CACCGAACTGATACTTGGATTTTCATTGTAATCATCTTCCATATTACGTGGAGTTTTGCTAGAATTCTTTAAACAGTAAT
AGCACGGATGCATTTCATTGATGAGTGATCACACTATCAGAAATAGGATTGCACAGTAAAGGAAGTACAAGAGCAAAAAA
GATAAACAAACGAATTAAAAAAAAAAGCTACATAGCAAGAAAGAGATGGCAAAACGCAAACTGAACAATGCCTAGGAAGA
CGAAGCTGCAGCTTTGTTTCTTGGGGTGGCTTGCGTACCTGATTCACAGAATTCCATCGATCAGATTGAGCAAGTCTTAG
ATTATATCAAATATTTAAGTGAAGCAAAGGGTGCAATGTAGCTTTACCTTCTCTAAAGCAAGTCTTGAACCTTCGAGGGA
CATTACGGAGATACCTCATCCTACCAGTTCCTGTTGTCTTTCTTCTTATTGCCTTCACACTCCAGTTATCTGCACACAAA
ATCATAAATTCCAGGACTCTTTCATATATCTCCAATTCTCCATGATCAGACCCAAAATTCCAAGACAGAGACAGAAATAG
AGAGAGAGTACATACATGTCCTCTTTCTGGCAGCTGGATAAGCACATGCCGAGCAACGACTCTTCTGGATGTGAAAGCTC
CGGCGACCACATCTCACACAGAGCGTGTGTGACTTGTTCCTCCTCTTACCAAAGCTCCCTGTTCCTTTACCCTGTCATTT
CCAAAGCACCGGTTACACATAAGTCACACATGAGCTTACATGGAAAAAAAATGCCAATAGATTACCATTGCCGCAGATGC
AGGGGATGATCAAAGTTTGCTCTACAGAAATCTTTGCGGCTCCGAGAAGACGACTGTGTAGCGTCCTTTAGGGTTTTTCC
TACCCAAAATGGATCTTCATTGGTTACCGCCAAAAATATGGGCTTCTTAATGGGCTTCATGGGCCTGGTTCTGATATTAC
CTCGAGTCAACTGGCATACAGTATATATAATATGAGTAGTGAGTGGTGGTGGCAATGATAAGTAGGGGACCAATTTTGAA
CACTGCTTATCAATGTGATGACGATTGCTTACCTATAAAAGTGGACAACACAATCAACAAGATGACACCTTCTTAAAGTC
TGACACTATCAGCTTGCTTCTTCAACTACTACATGCCACTAAATCAATGTTAGGTTTCCTTTTGAGATCCCTAGTGACAT
AAATATGGTTATCTTCTCAAAAAAATGAGCAGCAAGAAAG
>AT1G15270.1 | chr1:5252021-5255020 REVERSE LENGTH=3000
TTCCAGTAGGTAGACCCGCACAAAGGTGATTAAAGGGACAACATATAAAAACACAAATAAGACGGAAATTCAGCAACCAA
TACGCACGATATCTAATTCTTAATTCTTTGAAATGCTTACAACCAAGAACTTCTGAAAACTAGCATCCACAAAGTTCATC
GAGAAGGGGAAGGAGCTAGCTTACCATGTCATCTCCGGATTTCTAACACCATCTTCAGACTGGACATATCCTGGATAAGC
CATTCCAAAAGTCGGAACCCCACCATGCTGACCACCAAATTGCATAACTGCATTTCAATTTGAATTTAATTAGAAAGTAA
TGCAATAATCTCCCCAAGCTGGTACAACAGGACTCCGAAAATAGTATATATGAACAACCAGGCCTAGGTGGCTCGGCGTC
AATAGCTTTCAATTTCACCACCATGCATGATTTGAAACTGAAAATTCTTTCAACTCATCCATTTTACAAAGAAAAGCGTC
ATCCAAAAAACTTACCAGGCAGAAAAGTAGGGAAATTAGAATTGTCAGCAGATGTCAAACTTTCTGGCCGCCCCATCATT
TGGGATCCACTATACATAAAAGAGCTGCTTCCACCAGGCCTGAGAGTCCCTTTTCCTTTAGCAATCAATGCAGCTGTTTC
CGATGAAGATTCTATTTCATCAGGAGGATACCGATTTCTTGATAAGCTAGTTTTCTGGGGAGAGGAAGACAATGATCTAA
CAACAGCAGAGTGCTGATCAAAACCCTGGCCGGAAGGTCTTTGGCCAGTGCCTTTTGAATCTCCATTGAGTTGCATTGGT
GATGAAAATCTGTCACCTTGACTATGAGATTGCGGGTAAAACGTGTTCCCAGCAGCAGGTGCACCTCTACCTTGACTAGT
GGACTGAAGAGTCTTGGCAGTCCAAACTGGTGAATAACCGGATTTTGTATTCCTATACTTCTTCCCAGAAGGCGTGACAC
TTTCATTTGTGTGGAGTCTTTCCATACTAACTTGTATACCATGTACCACATTACTGGACGGCGCTGAAGGATAAAATGGA
GGAGAAGCGGAACTCAAACTTGACACAGCTACATTCTTTTTGGCATGGGCACCTTGATTCTCAGTTTTAGCAGGGGCAGT
TGGTGAACGCCGTGAATCGAGGTGTGGCATTTTCTCACGAGAGTTTTGAGACCCATTAGAATTTCGTAACCTACAAATTC
AGTACACAAGTACATTATAATAGAGAAAACCCTTCACTCAACTAGGGGATTTTTTTTTTAAGAACTCACTGTTTGCTTTG
CTCAGAATGTGCTTGATTTTCATTCCTCAGGGGAGTGTCGGATTTCCTGGGTCCTCTCCCTCGTGAGACAGCTTTAGGAA
CATAAATTTGCTGTCCACTACTGGTTAATGTGTTAGAACTGCTCCCTCTAGCGTATCCACGCCCTTGTCCCCTACCCCGA
CCATGACCTCTGAATCGGCCTCTAGACATCCTCTGCTGTGTATCAAATGCAGTTTAAGAAAGAAAGGAAAAAGATAAGAG
ACGGAAAGTGCATAAATACAACAAAGCTAACATATGTCACATGTACATGTTATAGCAATTAAGAGATAAGAGGAATCTAA
AATTATTCTAAAAACCATAGACAGAAGCTTTACATCAGAATGTTTTTCCCCAGTATTCATCTCTTCAAATTTGTCATGTC
CCCATTTTCTTTCCTCTCCAGAGCCCCACTGTCTTCTCCCACCACGCATTCGCCTACGAAAGCAAGATAAAGAACTATAT
CAATCGACAGATAGAAGGTAGAGAGGAAGAGCTATATTCAGAAAAAATCATATTTCCCAATAGTATGAACTAAGCAATCC
CCAATGCAGCTACTCAAACCCCTCATGCTTGATAAAATTGCAAGATAATAAGAGGTCAATAACTCCACCTTAGAGTCAAT
TATCTCTCCTCTAAATACAATTTCATCCTAAGTTAATACCTACTTTGAAAAATCCAACCCTTGCATAATAAGGTTGAGTT
GATACTTGATAGCTTATAGTGACAGATTTTGAAGCAGAATTGATTGAGAAAGCTGTGAAAAACAAACACAGTAAAGAGAG
TAAACCTGTTTCCGCCAGCAGACATTTCCTGAAACCTATCATCATGCATATAAAAAGCTCCACCAGTGGGAACAGCAGCT
TGTAACTTCTCCTTTTCATTTTCTTCCTCTCCATTCATATCACCAGCCTCCTTCACCACACCACTCTTATCATTATCGAT
TCCTCCACCACTTTCCTCCTCATCATCCTCATAACTATCCTCCCCATCTTCGTCATTATCATACTTCACAGTACCAACTT
CTTCATCAGATAGGTCAGAATCAACCACAGCCCTCTGATTTTTCACATCTCTAACAGCATCATCATCATCACTATCGTCA
TCACTCGCTTCTCTCCTCCTCGTCGCCAAGGAGCGGTTCAGCTCCTCGGGATCACTCTCATATTCCGCTTCAGATGTCGC
CATGAAATTCTCTCTAGAAACCTGAAAAAAAGGAGAGTGGTACTCGTAAATCCAAAACCTAGATGAAGAAGAAATTCAAT
TGAGAAATCGAAAGAGTCGCTCAAGCGCTCCGTACTAATCGACTATGTAGAAGAAAGCTCGCGCATACCTATAAACCCTA
TCTGAGCTCGAGAGGCGTTCTTCAGCGATTTTGGGGGTTTCCAATGAAATCGAATGGAGCCAGACCTTTTGTTAACTGTT
AATTAATCGATTTTATTTTGTTATTTCGCGCATTAAATATAACGACTGTGACCTAGGTTGACCCAAATAAAGGTATTTAA
CGGGCCCAAAAAGAAATTTGTAGGCCTTTTAATGGGCCATACACTTTCAGAGCCCATTTAATAGGTTGCGTTGTTACTAC
GAACTCATTATAAATATGAACCGTAGCCCCAATCAGAGAGATTCGATACCGTCTGCAACTCTCAGCTACTTTTTCCCCAA
TTTTGAGCTCAACATCGAACCCTAGCTCAACGAACCAATC
>AT1G15280.2 | chr1:5249538-5252537 FORWARD LENGTH=3000
CTGGTTCTGATATTACCTCGAGTCAACTGGCATACAGTATATATAATATGAGTAGTGAGTGGTGGTGGCAATGATAAGTA
GGGGACCAATTTTGAACACTGCTTATCAATGTGATGACGATTGCTTACCTATAAAAGTGGACAACACAATCAACAAGATG
ACACCTTCTTAAAGTCTGACACTATCAGCTTGCTTCTTCAACTACTACATGCCACTAAATCAATGTTAGGTTTCCTTTTG
AGATCCCTAGTGACATAAATATGGTTATCTTCTCAAAAAAATGAGCAGCAAGAAAGATGATGAAACCTACATCAAAATCA
ATTCAGAGAGTTGGTCGTTTCTTAAAGAAGACTCTTGGGAGCATCAAGTCCACTATCTGCTCTAGTGATTACAAAAACTT
ACCTAACGACACTCCTCTCTTGAGCCCTTACTCCTGCAGCCGCCGCTGTCCAGAAGATTCCCAAACCCAAACCAAAGAAA
GCTACACCGTTATCTGTTGTGACACGGCTGTGGCAGATACAACACACCAGAAGAGTCTCAACAACCAACATAAAAAGAAA
CCGAAGAAAGTCGCTGAGCCATTCGAGGATGCAAAGAAAAGAGGTGACGCGTTGGCGCAAAAGATGAAAGATCTCAATAT
GGTGGATCTGAGAGACGTGGATCACGCATTGGATGTAAGGGAAGCGCTTCGATGCTATTCAAGCATCAGAAGTCCTGTGT
ATCTTGACATTGTTGACAATTTCTTCACAGACATGTATTACGAGTTCTCTGATCCTCGTACCTCTGCTAAGATCAACGGT
TCAAGGAGAAAGGCAGGCTCCTTCAGGCTTTAAAGTTCCTCTGGATCAGCTTTGCTTTCACGGGCTATCTGTAGTTCTTT
CATCTATAGAGTATGCACTTCTTAAGAACAGTGTTAACCATTACACACACCGCTTTGGTAAAATCACCTGTCACCACCCT
CAGTTTCTACCTCATCTTGTAGAGTCAAGTTACGCTCCTATTCTCAACTACTATCAATGCAACATATTTTCCACTTCAAG
TTATGACAACTTACAGTTTATAATACTATATCTGAAGATAGAGATGTGACACCCTACTACTCGATTCTTGACAAAATGAT
TTTAGGGTAGATACCACTTTTCTTTTTCATGAAAAAATGGAGAAAGCAAACATATGTATGGAGAAGCGAAGTTACTCTTC
TCGAATTATGATAAAAAGTTACATCAACACAGGATTATCTGTTTTTTTCACTTGATAAATTTGCATTTTAAAACACACTT
CATGGATAAAACGGATCATTTCTTGCCACTCTTCTTAAGTCCAGAACCTCCAAAGGATCCCTTCTGCGATGCCTTGGCTC
TAAGCTCTTTAAGGGCCTGTTTTATCATTTTCATTCAAAACAAAACAGGTCAGGCTTTCGGTAACAAATGATCACTGTAC
TTCTCATGCGAAAGAAAGGCTAATGAGTCTTTCACACAATTGGGTGGAAAAAAAGTAGACTAAACATCCTAACATGGGCA
AATGGTCACTATTTCATCAAAGTAAGAAGAAACTAGTCCATATCATCTCAAAAGAATCTGTAATGAATACCCCTAAACTA
ACAAATAATTAATAGAAATGACCCATCTAGTTGTAGTCACCAGCTATAAAGTCATAATTAGAGTCAGCTTGATTAGTAGA
CCAAACTGACAAAGTGGAACATATTAATGCACAACCTTTACAAAACCTTTACAAACCTATGTATCTAAACAGAAGCTCTC
TTGTGAAGATACAATCTTTGATTCGTATTTTATAGCTTTCCATTGAAAGAGGAGCCCAAACATATAAGTTTAACTAGATG
CATTTTTCCAATCACAAAACTTCATATGAACAAAAAGAGAAAACAAGTCAGAGCATCAAAGTGGGAACTCACCTTTTCCT
CATCTTTCTTCTTCTGAATGTTAGCTAAGTCAGTCTGCATTGATACCAAATCAACATTTCAGCAATTAGAGAATGTCTAA
GAGTCATTAATACACAAATAGTATGCAAACAAAATCAAGTGAAGAAGTCAAGACTGTGCCCTTAAAAACACTGGATCAAA
ATTCGAACTTGCGTATAAATCATTGAATCCGAGCAAAATTAATGATTTATGAGTCACTGAATGTTAACAAATTTTAAGAA
TTCAAGTTAGTTGGACAATCAAAACCAGATCCAGAGCAAAAGCATCGTTTGATTCGAGGTCTAAAGCTAACAATATAAGC
CGATTTAGCTGAAGGCAAATCAACAGAAAATCCAACTCTTAAAAGAAAAAAGAAACAGTAGAGTCACCTCGTCGTATTCC
TTCTTATCAGCTTTAGGCTGCTTCAAAGGTTTCGCCTTTCCTCCTGTTTAAAACCAAAATAAGATGAGCAGATCGTAAAC
GATGTCTCTAATCACTTTATTCGGTGAACGAATCACCAACTCAAATCTCTGTATAACAGCAACGTACCTTGCTTGGAAGA
CATGATTGGTTCGTTGAGCTAGGGTTCGATGTTGAGCTCAAAATTGGGGAAAAAGTAGCTGAGAGTTGCAGACGGTATCG
AATCTCTCTGATTGGGGCTACGGTTCATATTTATAATGAGTTCGTAGTAACAACGCAACCTATTAAATGGGCTCTGAAAG
TGTATGGCCCATTAAAAGGCCTACAAATTTCTTTTTGGGCCCGTTAAATACCTTTATTTGGGTCAACCTAGGTCACAGTC
GTTATATTTAATGCGCGAAATAACAAAATAAAATCGATTAATTAACAGTTAACAAAAGGTCTGGCTCCATTCGATTTCAT
TGGAAACCCCCAAAATCGCTGAAGAACGCCTCTCGAGCTCAGATAGGGTTTATAGGTATGCGCGAGCTTTCTTCTACATA
GTCGATTAGTACGGAGCGCTTGAGCGACTCTTTCGATTTCTCAATTGAATTTCTTCTTCATCTAGGTTTTGGATTTACGA
GTACCACTCTCCTTTTTTTCAGGTTTCTAGAGAGAATTTC
>AT1G15280.1 | chr1:5249538-5252537 FORWARD LENGTH=3000
CTGGTTCTGATATTACCTCGAGTCAACTGGCATACAGTATATATAATATGAGTAGTGAGTGGTGGTGGCAATGATAAGTA
GGGGACCAATTTTGAACACTGCTTATCAATGTGATGACGATTGCTTACCTATAAAAGTGGACAACACAATCAACAAGATG
ACACCTTCTTAAAGTCTGACACTATCAGCTTGCTTCTTCAACTACTACATGCCACTAAATCAATGTTAGGTTTCCTTTTG
AGATCCCTAGTGACATAAATATGGTTATCTTCTCAAAAAAATGAGCAGCAAGAAAGATGATGAAACCTACATCAAAATCA
ATTCAGAGAGTTGGTCGTTTCTTAAAGAAGACTCTTGGGAGCATCAAGTCCACTATCTGCTCTAGTGATTACAAAAACTT
ACCTAACGACACTCCTCTCTTGAGCCCTTACTCCTGCAGCCGCCGCTGTCCAGAAGATTCCCAAACCCAAACCAAAGAAA
GCTACACCGTTATCTGTTGTGACACGGCTGTGGCAGATACAACACACCAGAAGAGTCTCAACAACCAACATAAAAAGAAA
CCGAAGAAAGTCGCTGAGCCATTCGAGGATGCAAAGAAAAGAGGTGACGCGTTGGCGCAAAAGATGAAAGATCTCAATAT
GGTGGATCTGAGAGACGTGGATCACGCATTGGATGTAAGGGAAGCGCTTCGATGCTATTCAAGCATCAGAAGTCCTGTGT
ATCTTGACATTGTTGACAATTTCTTCACAGACATGTATTACGAGTTCTCTGATCCTCGTACCTCTGCTAAGATCAACGGT
TCAAGGAGAAAGGCAGGCTCCTTCAGGCTTTAAAGTTCCTCTGGATCAGCTTTGCTTTCACGGGCTATCTGTAGTTCTTT
CATCTATAGAGTATGCACTTCTTAAGAACAGTGTTAACCATTACACACACCGCTTTGGTAAAATCACCTGTCACCACCCT
CAGTTTCTACCTCATCTTGTAGAGTCAAGTTACGCTCCTATTCTCAACTACTATCAATGCAACATATTTTCCACTTCAAG
TTATGACAACTTACAGTTTATAATACTATATCTGAAGATAGAGATGTGACACCCTACTACTCGATTCTTGACAAAATGAT
TTTAGGGTAGATACCACTTTTCTTTTTCATGAAAAAATGGAGAAAGCAAACATATGTATGGAGAAGCGAAGTTACTCTTC
TCGAATTATGATAAAAAGTTACATCAACACAGGATTATCTGTTTTTTTCACTTGATAAATTTGCATTTTAAAACACACTT
CATGGATAAAACGGATCATTTCTTGCCACTCTTCTTAAGTCCAGAACCTCCAAAGGATCCCTTCTGCGATGCCTTGGCTC
TAAGCTCTTTAAGGGCCTGTTTTATCATTTTCATTCAAAACAAAACAGGTCAGGCTTTCGGTAACAAATGATCACTGTAC
TTCTCATGCGAAAGAAAGGCTAATGAGTCTTTCACACAATTGGGTGGAAAAAAAGTAGACTAAACATCCTAACATGGGCA
AATGGTCACTATTTCATCAAAGTAAGAAGAAACTAGTCCATATCATCTCAAAAGAATCTGTAATGAATACCCCTAAACTA
ACAAATAATTAATAGAAATGACCCATCTAGTTGTAGTCACCAGCTATAAAGTCATAATTAGAGTCAGCTTGATTAGTAGA
CCAAACTGACAAAGTGGAACATATTAATGCACAACCTTTACAAAACCTTTACAAACCTATGTATCTAAACAGAAGCTCTC
TTGTGAAGATACAATCTTTGATTCGTATTTTATAGCTTTCCATTGAAAGAGGAGCCCAAACATATAAGTTTAACTAGATG
CATTTTTCCAATCACAAAACTTCATATGAACAAAAAGAGAAAACAAGTCAGAGCATCAAAGTGGGAACTCACCTTTTCCT
CATCTTTCTTCTTCTGAATGTTAGCTAAGTCAGTCTGCATTGATACCAAATCAACATTTCAGCAATTAGAGAATGTCTAA
GAGTCATTAATACACAAATAGTATGCAAACAAAATCAAGTGAAGAAGTCAAGACTGTGCCCTTAAAAACACTGGATCAAA
ATTCGAACTTGCGTATAAATCATTGAATCCGAGCAAAATTAATGATTTATGAGTCACTGAATGTTAACAAATTTTAAGAA
TTCAAGTTAGTTGGACAATCAAAACCAGATCCAGAGCAAAAGCATCGTTTGATTCGAGGTCTAAAGCTAACAATATAAGC
CGATTTAGCTGAAGGCAAATCAACAGAAAATCCAACTCTTAAAAGAAAAAAGAAACAGTAGAGTCACCTCGTCGTATTCC
TTCTTATCAGCTTTAGGCTGCTTCAAAGGTTTCGCCTTTCCTCCTGTTTAAAACCAAAATAAGATGAGCAGATCGTAAAC
GATGTCTCTAATCACTTTATTCGGTGAACGAATCACCAACTCAAATCTCTGTATAACAGCAACGTACCTTGCTTGGAAGA
CATGATTGGTTCGTTGAGCTAGGGTTCGATGTTGAGCTCAAAATTGGGGAAAAAGTAGCTGAGAGTTGCAGACGGTATCG
AATCTCTCTGATTGGGGCTACGGTTCATATTTATAATGAGTTCGTAGTAACAACGCAACCTATTAAATGGGCTCTGAAAG
TGTATGGCCCATTAAAAGGCCTACAAATTTCTTTTTGGGCCCGTTAAATACCTTTATTTGGGTCAACCTAGGTCACAGTC
GTTATATTTAATGCGCGAAATAACAAAATAAAATCGATTAATTAACAGTTAACAAAAGGTCTGGCTCCATTCGATTTCAT
TGGAAACCCCCAAAATCGCTGAAGAACGCCTCTCGAGCTCAGATAGGGTTTATAGGTATGCGCGAGCTTTCTTCTACATA
GTCGATTAGTACGGAGCGCTTGAGCGACTCTTTCGATTTCTCAATTGAATTTCTTCTTCATCTAGGTTTTGGATTTACGA
GTACCACTCTCCTTTTTTTCAGGTTTCTAGAGAGAATTTC
>AT1G15290.1 | chr1:5264815-5267814 REVERSE LENGTH=3000
CCGCTTCAGTGTCTCTAGCTTCGACACCATTCATGCTGATTGTCTCGCTATGTTTCTATCCCAAAAGCAGAAAATTTTGG
ACATTATTGGAGAGATTCCTGGGGGAGTTAATCTTACAGTAGACTTGTGGTCATCAAAGCAATCAGTGGCTTACGCTTTT
GTGGCAGGACACTTTGTTGATAAAGACTGGAATTTGACTCACCGCCTTCTAAATGTTGTTGTTGTGGCTTCTCCTGATTC
TGATTTTGCGTTAAACCAGCCTATAACAGCTTGCTTATCCGACTGGAACTTGGAGGGAAAGATTTCGAGCATCGCTGTCA
GCCAATCATTAGTAAATAAAACCTCCATCGACAATCTCAGAGGTTTCTTGTCTTTCAGGAACCAGCATGTGTTGAATGGT
CAGTTGTTGATGGGGAGATGCTATGCTCGCATCTTAAGCAGTATGGCGCAAGATGCACTCACAGCTGAGCGGCTTCAAGA
ACCCATAAAGAAAGTCCGAGATAGCATCAAGTATATCCAAACCAACGAGGCTTGCGGAGACAGATTTGATGAACTGAAGA
GACGGTTTCCATCCCCTTCGCTTTACAAAGATCTTCTTATTGACAACCAAACGAGATGGGACACAAGTTACAATATGTTG
TTGGCTGCCTGTGAACACAGACAAGTGTTTTCTAGTTTGGAAACCTGCCATCCTGACTACAAAATATCATTATCTCCTGA
GGAATGGAAAAAGATTGAGAGTCTTTGCTCATGCTTGAAGGTACTTGTCGAAGCGGGTAATGCATTGACTGGGCCAAACC
TGTTGACAGCAAACGATTTGTACCATGAGATGACAAAGCTTCAGCTAGATCTGAGCCACGCTGCCCCGGGTGAAGACCCG
GATGTCAGAAACCTAGCAAAATCATTGAGGGAAAAATTCGACCAGTACTGGAGAGGATGCTTCCTTGTGTTGGCAGTTGC
AGTGGTCATGGATCCTCGGTTCAAAATGCAGCTCATTAAGTTTACGTTCAATAAGTCGTATGGTGAAGATGCAGAGAAAT
GGACCAAGTCTGTCGAAGATGCAGTCCATGATCTGTACCTTAACTACAGTGAACAGAACCTGTTGGATGCTTATGTGGAT
CATGGCTTTTCGGAAATAGAGGTGGCTCAGGAATCTCACTTCCATCAAGACATGGCTGAAGCTGCCAATACAGGGAATGG
ACAATCATATGATGAGACAAGTCCACAAGTAGAGGAAACCACAAACATGGTTGAAGCTGCCAATACAGGGAATGGACAAT
CATATGATGAGACAAGTCCACAAGTAGAGGAAACCACATACATGGCTGAAGCTGCCAATACAGGGAATGGACAATCAGGT
GATGAGACAAGTCCACAAGTAGAGAAAACCACAGACATGGCTGAAGCTACCAATACAGGGAATGGACAATCAGGTGATGA
GACAAGTCCACAAGTAGAGGAAACCACAGAGTCACATCAACATGAGAGACAGCTTAAGGCAGAGAAGCAGAATGTGGTAG
GGATTTGGGAGGGAGTGAGTGAAGAGAGTCAGCTAACAGAAGAGGACCAACAACGTGGTGATGATTCTCAAGCACACGCA
ATGGTAGAGGAAGACCACACAACATTTCCGGTAGACGTGCTTCTCGAGGAAGGGTCTACCCTCATCACAATAGGAGAGTC
ATTGTCAGACTTCGAGATGTACATGACAGATATGAATACGGAGCTGGATCAATACTTGGAAGAAAATTTGATTCCGAGGT
CAGAAGACTTTAACGTTCTGAGCTGGTGGAGGGTCAACAACACCAACTACCCAACTCTCTCAAAGATGGCTGTGGATCTT
CTCTCGGTCCCCTTCAGCACCGTCTCTCCTGATTCCGTATTCGACACAGAGGTGAAGCAGATGGACAATTACAGGACATC
TCTTCCTGGTGAAACCTTGGAGGCTCTCTTGTGCACCAAGGACTGGTTAAAAAATGGAACTTTATGAAAAATTGAAAAGG
TTCCAATTCTTTCTGGTTTTTTTTTAGCTTAGTGTAATCATCATTAAACAGTATTGAAATTAGTTAATAAAAAACTTTCA
CATTACTAAGAAGGCTTGTTTGTGTCTCCTAATCTCTCAAATCTCAATTTTGTCCCACGCACGCTTGGTACTCTCTACAA
AGGGAATACTTGAGGGAGGAATTAAAGTGTAAAATGAAAGCTTGGGGATCTAATTATAATATCATTGTTCCTACACTCAT
TTAGATGGATTCTGAATCAATAATAGGTGAACAGGTGGGTATAATATCTGTGGTGTTGACATCATTTTACAATTGATCAA
TTTCAAAAATTTGGTGTACAACTTTTTAAAGGTTTAACGTTGTAAGTATCGTAAGAAGGAGAAAGGGAGTGTTATAACTC
GTGCTCATCATGTGTATAGAGACATTAAGTAGGTGTGGTTTGTTAAAAAAAAGACAATTGACTTCGAGTGGGTGACCACT
AAAAGCACACTGCAGTGAGCAGACGATTCGAACCGTTGATTGTTATTAAAAGAAGCGTAAACAAACAAAACGGAGTCGGA
CAAAGAGGTCAGTGTCCCCACCACCACTCTCATAGTTGCCACGTGGGCGAATCTGAACCATCACCTCGTCTCGGTCGAAT
TGCATGAGACTGTGATTGGAGTATTGTTATTAAAACTTTAATGTGAACATCAAAATCACATGTAACGTTCTAATAAGAGA
TAGAGATAGAAAAAAGAGATTTGGCGTTAGCGACAAGGAGAGGCCAGGATTGGTTATAAATCTCAAAACCAAAGTGTTAA
CCCCATCCAAAACCCTTATCCTTTTTTTCTTTTTGTTATATATCTTCTCTTCACCTTTCTTTCTCAAGGCTCAAGATTCT
TGATTGCTCTGCTGCTCCAAGGTACCTACCTACCTCTGTCTGGATTGACTCACTTTTTATTACTCTTTAGATAGTGATCT
CTTATTGTATATGTGTGTGTAATTGGATGAAGGGGGATCA
>AT1G15290.2 | chr1:5264815-5267814 REVERSE LENGTH=3000
CCGCTTCAGTGTCTCTAGCTTCGACACCATTCATGCTGATTGTCTCGCTATGTTTCTATCCCAAAAGCAGAAAATTTTGG
ACATTATTGGAGAGATTCCTGGGGGAGTTAATCTTACAGTAGACTTGTGGTCATCAAAGCAATCAGTGGCTTACGCTTTT
GTGGCAGGACACTTTGTTGATAAAGACTGGAATTTGACTCACCGCCTTCTAAATGTTGTTGTTGTGGCTTCTCCTGATTC
TGATTTTGCGTTAAACCAGCCTATAACAGCTTGCTTATCCGACTGGAACTTGGAGGGAAAGATTTCGAGCATCGCTGTCA
GCCAATCATTAGTAAATAAAACCTCCATCGACAATCTCAGAGGTTTCTTGTCTTTCAGGAACCAGCATGTGTTGAATGGT
CAGTTGTTGATGGGGAGATGCTATGCTCGCATCTTAAGCAGTATGGCGCAAGATGCACTCACAGCTGAGCGGCTTCAAGA
ACCCATAAAGAAAGTCCGAGATAGCATCAAGTATATCCAAACCAACGAGGCTTGCGGAGACAGATTTGATGAACTGAAGA
GACGGTTTCCATCCCCTTCGCTTTACAAAGATCTTCTTATTGACAACCAAACGAGATGGGACACAAGTTACAATATGTTG
TTGGCTGCCTGTGAACACAGACAAGTGTTTTCTAGTTTGGAAACCTGCCATCCTGACTACAAAATATCATTATCTCCTGA
GGAATGGAAAAAGATTGAGAGTCTTTGCTCATGCTTGAAGGTACTTGTCGAAGCGGGTAATGCATTGACTGGGCCAAACC
TGTTGACAGCAAACGATTTGTACCATGAGATGACAAAGCTTCAGCTAGATCTGAGCCACGCTGCCCCGGGTGAAGACCCG
GATGTCAGAAACCTAGCAAAATCATTGAGGGAAAAATTCGACCAGTACTGGAGAGGATGCTTCCTTGTGTTGGCAGTTGC
AGTGGTCATGGATCCTCGGTTCAAAATGCAGCTCATTAAGTTTACGTTCAATAAGTCGTATGGTGAAGATGCAGAGAAAT
GGACCAAGTCTGTCGAAGATGCAGTCCATGATCTGTACCTTAACTACAGTGAACAGAACCTGTTGGATGCTTATGTGGAT
CATGGCTTTTCGGAAATAGAGGTGGCTCAGGAATCTCACTTCCATCAAGACATGGCTGAAGCTGCCAATACAGGGAATGG
ACAATCATATGATGAGACAAGTCCACAAGTAGAGGAAACCACAAACATGGTTGAAGCTGCCAATACAGGGAATGGACAAT
CATATGATGAGACAAGTCCACAAGTAGAGGAAACCACATACATGGCTGAAGCTGCCAATACAGGGAATGGACAATCAGGT
GATGAGACAAGTCCACAAGTAGAGAAAACCACAGACATGGCTGAAGCTACCAATACAGGGAATGGACAATCAGGTGATGA
GACAAGTCCACAAGTAGAGGAAACCACAGAGTCACATCAACATGAGAGACAGCTTAAGGCAGAGAAGCAGAATGTGGTAG
GGATTTGGGAGGGAGTGAGTGAAGAGAGTCAGCTAACAGAAGAGGACCAACAACGTGGTGATGATTCTCAAGCACACGCA
ATGGTAGAGGAAGACCACACAACATTTCCGGTAGACGTGCTTCTCGAGGAAGGGTCTACCCTCATCACAATAGGAGAGTC
ATTGTCAGACTTCGAGATGTACATGACAGATATGAATACGGAGCTGGATCAATACTTGGAAGAAAATTTGATTCCGAGGT
CAGAAGACTTTAACGTTCTGAGCTGGTGGAGGGTCAACAACACCAACTACCCAACTCTCTCAAAGATGGCTGTGGATCTT
CTCTCGGTCCCCTTCAGCACCGTCTCTCCTGATTCCGTATTCGACACAGAGGTGAAGCAGATGGACAATTACAGGACATC
TCTTCCTGGTGAAACCTTGGAGGCTCTCTTGTGCACCAAGGACTGGTTAAAAAATGGAACTTTATGAAAAATTGAAAAGG
TTCCAATTCTTTCTGGTTTTTTTTTAGCTTAGTGTAATCATCATTAAACAGTATTGAAATTAGTTAATAAAAAACTTTCA
CATTACTAAGAAGGCTTGTTTGTGTCTCCTAATCTCTCAAATCTCAATTTTGTCCCACGCACGCTTGGTACTCTCTACAA
AGGGAATACTTGAGGGAGGAATTAAAGTGTAAAATGAAAGCTTGGGGATCTAATTATAATATCATTGTTCCTACACTCAT
TTAGATGGATTCTGAATCAATAATAGGTGAACAGGTGGGTATAATATCTGTGGTGTTGACATCATTTTACAATTGATCAA
TTTCAAAAATTTGGTGTACAACTTTTTAAAGGTTTAACGTTGTAAGTATCGTAAGAAGGAGAAAGGGAGTGTTATAACTC
GTGCTCATCATGTGTATAGAGACATTAAGTAGGTGTGGTTTGTTAAAAAAAAGACAATTGACTTCGAGTGGGTGACCACT
AAAAGCACACTGCAGTGAGCAGACGATTCGAACCGTTGATTGTTATTAAAAGAAGCGTAAACAAACAAAACGGAGTCGGA
CAAAGAGGTCAGTGTCCCCACCACCACTCTCATAGTTGCCACGTGGGCGAATCTGAACCATCACCTCGTCTCGGTCGAAT
TGCATGAGACTGTGATTGGAGTATTGTTATTAAAACTTTAATGTGAACATCAAAATCACATGTAACGTTCTAATAAGAGA
TAGAGATAGAAAAAAGAGATTTGGCGTTAGCGACAAGGAGAGGCCAGGATTGGTTATAAATCTCAAAACCAAAGTGTTAA
CCCCATCCAAAACCCTTATCCTTTTTTTCTTTTTGTTATATATCTTCTCTTCACCTTTCTTTCTCAAGGCTCAAGATTCT
TGATTGCTCTGCTGCTCCAAGGTACCTACCTACCTCTGTCTGGATTGACTCACTTTTTATTACTCTTTAGATAGTGATCT
CTTATTGTATATGTGTGTGTAATTGGATGAAGGGGGATCA
>AT1G15310.1 | chr1:5271948-5274947 REVERSE LENGTH=3000
CAAAGTGATGGTCTTTAAGGAAACGCAAGAGATCCATCTGAGTAAGCATCTTGTAAGCAGAGGCAGACTCAATCAACTCA
ACTCCTGCAATAGTGTTATTGCTCTCTATGCTGCTCTCCACTGGCACTAAAGCTCGATGGATCCCTTTGCTAAACACTTC
CATGCACTCTAACACGCTGGTATTAGGATTCAGTGTCCAGAGACTGAGTCCTTCGAGGCAATGACCGATGATGGATGACA
CCTGTGAACTCATCTTGCGATCAAGATCAGAGAGATTGGAATCTTCACCGGCGATATGAGCAAGTATGTCAAGCATCGTG
AGAATCCCGATATAGTGTTTTCTTACAACTCCAGTTTGTTTGTCTGATTCCATGATCATGGAACCACCGGCTCCGATCCA
GTGGCCTGGAGGTGCAGCCACTGGGAGGGCTGAGATGGAGTTAGCCACCAATGTGTTCATTGCGTGGGAAAGTGTAGCCG
TGTATGGTACCTCGACGAGCCGTCGGTTTCTGACCGTTAGATCTTTGGCCGTGACATTGATCAGACGGCTGTGATCTTCT
TTGCTCTTCTCTTCTTGCATAGTGTTCTACTACTGTTGTCGTAGCTTGAACTTGTTGCTTTGAGAACCTTTTTAAGTGTC
GATCTTGGCTCGAAATTTGATGTGAATGGATCAGGACGCCGTGTGATGATGATCTAGAAGCACGTGGCAATCGATACTTG
CTAATGACATGCAACACGTGGCATTTTTCATTGGGCCTTAGCTAACGGCCCAGTAGTATGTTTAATGACCCAAATAACCC
TTCGTCTCTGCTTTGTTTTTATTTCTTAAAATCAGTATCTCCCTCGCGTCCGCAAATGAAACGACCTGAGAATCCAAGAA
CGTAGGAAAGAAATCAGTGCTGAAGAAGAAACACGAAGATGACGAGAATGGAAGTTGCGCGACTGTGAGTATCTTTCTTT
CGTCTTTCATTTTCTTCGCTGCATTACTCTGCCTCAATGAGCTTGATCGTTCGAGATTTGGTCGACTTCTGTTTGGAGAT
TCTGTGTGTTCTATGATTCGATATCTTGGATTTAGAGTTTTCTTTTCCATTTATTATAAGGAGAACTTCGGATTAATCCT
TCCTCAGTTACGCTTGATTAGTAGTTCGGTTTCTTTCTGAGATTGCGGATGTGAATTGATGCAAAACATTACCTCTTTTT
GATGATTTTCATAATGGATAGGGATGCATTTTAGGATTTGAGTGTGCAATGAGATTACAAGAGTTGGTTCTTGTGAAAAT
CAGCTTAGTTTTCTTATGGTTAATTGGGTTTGTCTTCCTGCAACGTAGTGAAGAGAATGGATTTGAAGAACCAAACAATG
GGGAAGAACTTTCCTGGGATGATCTGGAGAGAGAAGCTGCTAGTAATATATCATCTAAAAGATCTCATGCTGAGAGATCT
CACCAACACGAATCTTTTACAAAAGGTATCTGCAAAAAGATTATTTCTTAAAGTAATGTTTTCGAGTTATTGTAGATGGT
GAAACTTTTGCTTAATCTATGGCAATGTTATCTGTTTTGTCATCTTGATGATGTGAGTGATGTTACAAAGCATAATATCT
GTGATTGATCAGGTGACGAACTTTCTGGAGACTTGTACGAACTGTGGAGGCAAGAACAGAACAGCATTGCGGCAAGGCTA
GACAAAGAGCTAAAATCCAGGTGGGAACTCGATGAACTGATTGAAGAACAGCTGAGCAGATACCAGTCCCATTACGACAA
TTCCATGGTTTCAACTTTCTTAAAGGATGTCTCTAACCTCGTCTTACCCACGTGGATACCACCTCATGAGCTAGCTGCTG
TGGCCTGGCTTGGAGACTGGCGTCCCACCTCCATTCTTGACCTTGTCCGCATTCTGGCAGCTCAAAACCCCTCCTTCTCT
CTGTCTGAGTCGAGTTTACGCGTGCTCTCTCAGCTTTTACGTGAGATACGCATCGAAGAGGCCGTTATTGATGAGGAATA
TGCAGAAATTCAGGCCACCGGTGTCTTGTACCTCCCTTTTTCCCCGCTCTGCAATACTCGGTTGCATGAAGAAGCTCTGC
GTTCTGTGCAGGAGCTGTTTGGGAACATACATAAAGTCATCTCAAAGGCACAACGACTCAGGTTTGCTTTCCTCCCCATC
ATAAATAAAAGAGAATTGTTGAGAATGAACAGAAACAAATAGCTGACACCAGATAGTGTGTGTGGTTAATGATGTCTTAG
TTTTGTTGAGTGAAGTGAAAGCTTTGATCAGCATTATGAGAGAAAGTTGTTATGATTGGCAGGTATAAAGTGTTGGAGCT
GGTGATGAAGAAGCTGCTGAATCAAACGGATACAGCCGAGTTTGTGGTCGCATTTGCAGGGATTCAAGACGCCATACACC
AGTTTGGAGAGCAGAAGAAGCTAAGAAAGATTTACCCAGCAGTTCCTTCACCTCTGAAGGGATCAGGATCATCTAGTTGA
GAGCTTTGTAGAAGCAAAGCAAGTCCCAGTTTCATAGTAAAACTAAATGCTGTGATGTGGGATCTGCCTGCTTGGAACTA
ATGCCTCTTCATCAACCCATACATGTTTAGGATGTACATGTTTAGCTATCACCGTCCTCTGGATTCATTGCTATTGTACG
TACGTTGTAAGTCATAACAAAGATATTGACAATGATAAAACCAATTCTTGTATACAAGTTTTTCAGGCTCTTCTTAACAC
TTAACATGCAAATTTGGGTCATCATCAGTTGTATATGAAAGAATATGTAGAGTTTCATATATTTCCAAAAACGTTAGAGA
ACTATTAACATGTGACCCATTGGGCCTGTTTTACACCTTTAGGTCCATTTAAGTTGACGTGCTCCAACTCGTAACCTCCG
ATTAATGCCACATGTTCTCTCCCGCCTGAATCATGTCAATCTCCCACAAAAGATCTTTGATAAAAAGAATTGAGCCCTAA
TTCCTTGATGTTTGTTGAATCGCACAGCAGATAAAAAAAA
>AT1G15320.1 | chr1:5273700-5276699 REVERSE LENGTH=3000
TGAAGAGGCTGCTGTGAAGGAGAACATGGATGTTGATAAGGATGGGAAGACGGAAAACGCAGAGGCTGAGAAGGAGAAAG
AGAAGGAGGGAGTGACAGAAATTGCAGAGGCGGAGAAGGAGAACAACGAGGGTGAGAAGACTGAGGCTGAGAAGGTGAAC
AAAGAGGGTGAGAAAACTGAGGCTGGGAAGGAGGGTCAAACGGAAATTGCAGAGGCTGAGAAGGAGAAGGAGGGTGAAAA
GGCTGAGGCTGAGAACAAAGAGGCAGAAGTTGTGAGAGACAAGAAAGAGTCCATGGAAGTGGATACCTCTGAGTTGGAGA
AGAAGGCTGGGAGTGGAGAAGGAGCTGAAGAACCTTCCAAAGTTGAAGGCCTCAAGGACACTGAAATGAAAGAGGCGCAG
GAAGTTGTTACTGAGGCTGATGTAGAGAAGAAGCCTGCAGAGGAAAAGACTGAGAACAAGGGCAGCGTGACAACCGAAGC
TAACGGAGAACAGAATGTAACCCTGGGTGAGCCTAACCTTGATGCAGATGCTGAAGCAGATAAGGGAAAAGAATCCAAAG
AATATGATGAGAAGACGACAGAAGCTGAGGCGAATAAGGAAAATGACACTCAAGAATCTGATGAGAAGAAGACAGAAGCT
GCAGCAAATAAGGAGAACGAAACCCAAGAGTCTGATGTCAAGAAGACCGAAGCTGCAGTAGCAGAGGAGAAGAGTAACGA
CATGAAGGCAGAAGACACAAACAGAAGCTTGGAGGCGAATCAAGTTCAACAGCAGCAGGGAGCTGCAGCTTCCGTGAGCT
GTTAAAACCTATATCGTTCTGTACAGAGCACAGAGCGTGAAGAGTTTGTTGTGATTTCAGGTGTAGCATTAACATTATGA
GTGGTTGTTGTATGTGTTGGTAGAACTAATGTCTCTCTATGTTGTAGTTCAGTCCATTATCATTTGACGTTTGTATCTTT
GTACCTTTGTACTTTGTTGTATTATTAATATTAGGCATTTAGACTGTCCTTTGTCTCATACTTAGACGAGTGATGCAAAG
TGAATGAATCCTAACACCCAAGTCCCAAAGCAGAAGATTGCATGGTAAAGATTAAAAAGTTAAAAACAAAGTGAGCTTTT
TGATTACAAAAGAGTAGATCTTACAAAGTAGAACATTACATAATAAGATAAAAGAGGTAAAAACACAGAGAGCTCGTTGA
TTACGAAAGAGTAGATCTTAGGGAGCGTATGATATCAGTGAGGGAGACGACTCCTTGAAGCAGACCCTGTTGATCCATCA
CCCATACTCTGTGCACTCCTCTGGTCACCACTTTCTCTATAGCTTCCTCCATAGTCGACTCCACACCGCAACTCACCACC
TCCCTCTCCTTCCCCGAAGTTTTCTCGGTGAACTCCAGAGCTGTGAGTGGCAGCCACGTTTGCAACTCCGGTAGGCGACA
TCCTTTCAAATCAGTTGCTGAAAACGTACCTATCACTTTTCTATGTCTCCCCTGCAATCTCAAAAAACACAAAATGAGTA
AACATTATATATTAACCAAAGTATATATGTAAAATGAAGCCTACATTGACTAGCTGCAGATGATCCTCTTGTGCTATATC
AGGTGCATGAACGATGGGGACAGCGTTGAGCAGAGCACCCTTCATAACGTTGATGGCATTGGAAACAGTGGTTCTCTCTG
TGATGGCGTAAACGGAATCATTAACAGCTCCGAGATCAGAGATGGAGCGTGAGAGAACAGTTTTGAGGTCATCAAAGTGA
TGGTCTTTAAGGAAACGCAAGAGATCCATCTGAGTAAGCATCTTGTAAGCAGAGGCAGACTCAATCAACTCAACTCCTGC
AATAGTGTTATTGCTCTCTATGCTGCTCTCCACTGGCACTAAAGCTCGATGGATCCCTTTGCTAAACACTTCCATGCACT
CTAACACGCTGGTATTAGGATTCAGTGTCCAGAGACTGAGTCCTTCGAGGCAATGACCGATGATGGATGACACCTGTGAA
CTCATCTTGCGATCAAGATCAGAGAGATTGGAATCTTCACCGGCGATATGAGCAAGTATGTCAAGCATCGTGAGAATCCC
GATATAGTGTTTTCTTACAACTCCAGTTTGTTTGTCTGATTCCATGATCATGGAACCACCGGCTCCGATCCAGTGGCCTG
GAGGTGCAGCCACTGGGAGGGCTGAGATGGAGTTAGCCACCAATGTGTTCATTGCGTGGGAAAGTGTAGCCGTGTATGGT
ACCTCGACGAGCCGTCGGTTTCTGACCGTTAGATCTTTGGCCGTGACATTGATCAGACGGCTGTGATCTTCTTTGCTCTT
CTCTTCTTGCATAGTGTTCTACTACTGTTGTCGTAGCTTGAACTTGTTGCTTTGAGAACCTTTTTAAGTGTCGATCTTGG
CTCGAAATTTGATGTGAATGGATCAGGACGCCGTGTGATGATGATCTAGAAGCACGTGGCAATCGATACTTGCTAATGAC
ATGCAACACGTGGCATTTTTCATTGGGCCTTAGCTAACGGCCCAGTAGTATGTTTAATGACCCAAATAACCCTTCGTCTC
TGCTTTGTTTTTATTTCTTAAAATCAGTATCTCCCTCGCGTCCGCAAATGAAACGACCTGAGAATCCAAGAACGTAGGAA
AGAAATCAGTGCTGAAGAAGAAACACGAAGATGACGAGAATGGAAGTTGCGCGACTGTGAGTATCTTTCTTTCGTCTTTC
ATTTTCTTCGCTGCATTACTCTGCCTCAATGAGCTTGATCGTTCGAGATTTGGTCGACTTCTGTTTGGAGATTCTGTGTG
TTCTATGATTCGATATCTTGGATTTAGAGTTTTCTTTTCCATTTATTATAAGGAGAACTTCGGATTAATCCTTCCTCAGT
TACGCTTGATTAGTAGTTCGGTTTCTTTCTGAGATTGCGGATGTGAATTGATGCAAAACATTACCTCTTTTTGATGATTT
TCATAATGGATAGGGATGCATTTTAGGATTTGAGTGTGCA
>AT1G15320.2 | chr1:5274030-5277029 REVERSE LENGTH=3000
GTATCTTTGGTGTTTGATTAGTAGAAGCTTGTTTTGGTTTCAGTTTTATCCGAAAAGAGCCGGTACTCCGAGAAAGACGG
AGATTGTGTTTGTGGCTCCAACGGGTGAAGAGATTAGCTCGCGGAAGCAGTTGGAGCAGTACCTGAAGGCCCATCCTGGC
AATCCTGTCATCTCTGAGTTTGAGTGGACAACTGGGGAAACTCCAAGGAGGTCTTCAAGGATCAGCCAAAAGGTTAAGGC
TACAACGCCTACTCCTGACAAAGAGCCCCTCCTGAAGAAGAGACGATCTTCTCTCACGAAGAAGGACAATAAGGAGGCTG
CTGAGAAAAATGAAGAGGCTGCTGTGAAGGAGAACATGGATGTTGATAAGGATGGGAAGACGGAAAACGCAGAGGCTGAG
AAGGAGAAAGAGAAGGAGGGAGTGACAGAAATTGCAGAGGCGGAGAAGGAGAACAACGAGGGTGAGAAGACTGAGGCTGA
GAAGGTGAACAAAGAGGGTGAGAAAACTGAGGCTGGGAAGGAGGGTCAAACGGAAATTGCAGAGGCTGAGAAGGAGAAGG
AGGGTGAAAAGGCTGAGGCTGAGAACAAAGAGGCAGAAGTTGTGAGAGACAAGAAAGAGTCCATGGAAGTGGATACCTCT
GAGTTGGAGAAGAAGGCTGGGAGTGGAGAAGGAGCTGAAGAACCTTCCAAAGTTGAAGGCCTCAAGGACACTGAAATGAA
AGAGGCGCAGGAAGTTGTTACTGAGGCTGATGTAGAGAAGAAGCCTGCAGAGGAAAAGACTGAGAACAAGGGCAGCGTGA
CAACCGAAGCTAACGGAGAACAGAATGTAACCCTGGGTGAGCCTAACCTTGATGCAGATGCTGAAGCAGATAAGGGAAAA
GAATCCAAAGAATATGATGAGAAGACGACAGAAGCTGAGGCGAATAAGGAAAATGACACTCAAGAATCTGATGAGAAGAA
GACAGAAGCTGCAGCAAATAAGGAGAACGAAACCCAAGAGTCTGATGTCAAGAAGACCGAAGCTGCAGTAGCAGAGGAGA
AGAGTAACGACATGAAGGCAGAAGACACAAACAGAAGCTTGGAGGCGAATCAAGTTCAACAGCAGCAGGGAGCTGCAGCT
TCCGTGAGCTGTTAAAACCTATATCGTTCTGTACAGAGCACAGAGCGTGAAGAGTTTGTTGTGATTTCAGGTGTAGCATT
AACATTATGAGTGGTTGTTGTATGTGTTGGTAGAACTAATGTCTCTCTATGTTGTAGTTCAGTCCATTATCATTTGACGT
TTGTATCTTTGTACCTTTGTACTTTGTTGTATTATTAATATTAGGCATTTAGACTGTCCTTTGTCTCATACTTAGACGAG
TGATGCAAAGTGAATGAATCCTAACACCCAAGTCCCAAAGCAGAAGATTGCATGGTAAAGATTAAAAAGTTAAAAACAAA
GTGAGCTTTTTGATTACAAAAGAGTAGATCTTACAAAGTAGAACATTACATAATAAGATAAAAGAGGTAAAAACACAGAG
AGCTCGTTGATTACGAAAGAGTAGATCTTAGGGAGCGTATGATATCAGTGAGGGAGACGACTCCTTGAAGCAGACCCTGT
TGATCCATCACCCATACTCTGTGCACTCCTCTGGTCACCACTTTCTCTATAGCTTCCTCCATAGTCGACTCCACACCGCA
ACTCACCACCTCCCTCTCCTTCCCCGAAGTTTTCTCGGTGAACTCCAGAGCTGTGAGTGGCAGCCACGTTTGCAACTCCG
GTAGGCGACATCCTTTCAAATCAGTTGCTGAAAACGTACCTATCACTTTTCTATGTCTCCCCTGCAATCTCAAAAAACAC
AAAATGAGTAAACATTATATATTAACCAAAGTATATATGTAAAATGAAGCCTACATTGACTAGCTGCAGATGATCCTCTT
GTGCTATATCAGGTGCATGAACGATGGGGACAGCGTTGAGCAGAGCACCCTTCATAACGTTGATGGCATTGGAAACAGTG
GTTCTCTCTGTGATGGCGTAAACGGAATCATTAACAGCTCCGAGATCAGAGATGGAGCGTGAGAGAACAGTTTTGAGGTC
ATCAAAGTGATGGTCTTTAAGGAAACGCAAGAGATCCATCTGAGTAAGCATCTTGTAAGCAGAGGCAGACTCAATCAACT
CAACTCCTGCAATAGTGTTATTGCTCTCTATGCTGCTCTCCACTGGCACTAAAGCTCGATGGATCCCTTTGCTAAACACT
TCCATGCACTCTAACACGCTGGTATTAGGATTCAGTGTCCAGAGACTGAGTCCTTCGAGGCAATGACCGATGATGGATGA
CACCTGTGAACTCATCTTGCGATCAAGATCAGAGAGATTGGAATCTTCACCGGCGATATGAGCAAGTATGTCAAGCATCG
TGAGAATCCCGATATAGTGTTTTCTTACAACTCCAGTTTGTTTGTCTGATTCCATGATCATGGAACCACCGGCTCCGATC
CAGTGGCCTGGAGGTGCAGCCACTGGGAGGGCTGAGATGGAGTTAGCCACCAATGTGTTCATTGCGTGGGAAAGTGTAGC
CGTGTATGGTACCTCGACGAGCCGTCGGTTTCTGACCGTTAGATCTTTGGCCGTGACATTGATCAGACGGCTGTGATCTT
CTTTGCTCTTCTCTTCTTGCATAGTGTTCTACTACTGTTGTCGTAGCTTGAACTTGTTGCTTTGAGAACCTTTTTAAGTG
TCGATCTTGGCTCGAAATTTGATGTGAATGGATCAGGACGCCGTGTGATGATGATCTAGAAGCACGTGGCAATCGATACT
TGCTAATGACATGCAACACGTGGCATTTTTCATTGGGCCTTAGCTAACGGCCCAGTAGTATGTTTAATGACCCAAATAAC
CCTTCGTCTCTGCTTTGTTTTTATTTCTTAAAATCAGTATCTCCCTCGCGTCCGCAAATGAAACGACCTGAGAATCCAAG
AACGTAGGAAAGAAATCAGTGCTGAAGAAGAAACACGAAG
>AT1G15330.1 | chr1:5271368-5274367 FORWARD LENGTH=3000
AGCTGCTTTGTACCCTTTCTTCTGATGATAGTAAGCATACTTGGTACATGTTGTGGTTTTTCCAGCACCTAAACATAGTC
AAAAACTCAAATGTGATCTATCTACTCACCAAACTCAATCAAACACTGTGCAAAAAACAGTATAGCATCTTACAGAAACC
TGACCTTGTAAACCGACGAACATCACTACACTAGGTTTGGCCTTTTTGGGGGCAAAGGCAGGCTTTCCTGGATCCAGCAT
CCTACAGAGTTCCTTGAAGATAGCCTGAAAGAGAATCATGATCAATTATACAGAATTAACCCCTCTGTTTTGGAAATTGA
TTAGGAATGAATCTGCGGTAAAACTAAACCTGCTCGATGATCAGGCGTTTGTTGTGGCCAGCTGCTAGATCGTCGAGGTT
AACGATCTTCTTAATATTGGTCTGCATCTTTTCCACAAGGCCAAAAGAAACATCGGACTGGAGCAAAGCGCGAGTAATCT
CGTTTAAGAAATCATTCAAAACCTTTTCATCGATTATTGTCACATTGTTCATCTGCTGTATGGCGCGGGTTATCCGGCCG
CCGAGCTCCGCCAACACCATTTTTTTTTATCTGCTGTGCGATTCAACAAACATCAAGGAATTAGGGCTCAATTCTTTTTA
TCAAAGATCTTTTGTGGGAGATTGACATGATTCAGGCGGGAGAGAACATGTGGCATTAATCGGAGGTTACGAGTTGGAGC
ACGTCAACTTAAATGGACCTAAAGGTGTAAAACAGGCCCAATGGGTCACATGTTAATAGTTCTCTAACGTTTTTGGAAAT
ATATGAAACTCTACATATTCTTTCATATACAACTGATGATGACCCAAATTTGCATGTTAAGTGTTAAGAAGAGCCTGAAA
AACTTGTATACAAGAATTGGTTTTATCATTGTCAATATCTTTGTTATGACTTACAACGTACGTACAATAGCAATGAATCC
AGAGGACGGTGATAGCTAAACATGTACATCCTAAACATGTATGGGTTGATGAAGAGGCATTAGTTCCAAGCAGGCAGATC
CCACATCACAGCATTTAGTTTTACTATGAAACTGGGACTTGCTTTGCTTCTACAAAGCTCTCAACTAGATGATCCTGATC
CCTTCAGAGGTGAAGGAACTGCTGGGTAAATCTTTCTTAGCTTCTTCTGCTCTCCAAACTGGTGTATGGCGTCTTGAATC
CCTGCAAATGCGACCACAAACTCGGCTGTATCCGTTTGATTCAGCAGCTTCTTCATCACCAGCTCCAACACTTTATACCT
GCCAATCATAACAACTTTCTCTCATAATGCTGATCAAAGCTTTCACTTCACTCAACAAAACTAAGACATCATTAACCACA
CACACTATCTGGTGTCAGCTATTTGTTTCTGTTCATTCTCAACAATTCTCTTTTATTTATGATGGGGAGGAAAGCAAACC
TGAGTCGTTGTGCCTTTGAGATGACTTTATGTATGTTCCCAAACAGCTCCTGCACAGAACGCAGAGCTTCTTCATGCAAC
CGAGTATTGCAGAGCGGGGAAAAAGGGAGGTACAAGACACCGGTGGCCTGAATTTCTGCATATTCCTCATCAATAACGGC
CTCTTCGATGCGTATCTCACGTAAAAGCTGAGAGAGCACGCGTAAACTCGACTCAGACAGAGAGAAGGAGGGGTTTTGAG
CTGCCAGAATGCGGACAAGGTCAAGAATGGAGGTGGGACGCCAGTCTCCAAGCCAGGCCACAGCAGCTAGCTCATGAGGT
GGTATCCACGTGGGTAAGACGAGGTTAGAGACATCCTTTAAGAAAGTTGAAACCATGGAATTGTCGTAATGGGACTGGTA
TCTGCTCAGCTGTTCTTCAATCAGTTCATCGAGTTCCCACCTGGATTTTAGCTCTTTGTCTAGCCTTGCCGCAATGCTGT
TCTGTTCTTGCCTCCACAGTTCGTACAAGTCTCCAGAAAGTTCGTCACCTGATCAATCACAGATATTATGCTTTGTAACA
TCACTCACATCATCAAGATGACAAAACAGATAACATTGCCATAGATTAAGCAAAAGTTTCACCATCTACAATAACTCGAA
AACATTACTTTAAGAAATAATCTTTTTGCAGATACCTTTTGTAAAAGATTCGTGTTGGTGAGATCTCTCAGCATGAGATC
TTTTAGATGATATATTACTAGCAGCTTCTCTCTCCAGATCATCCCAGGAAAGTTCTTCCCCATTGTTTGGTTCTTCAAAT
CCATTCTCTTCACTACGTTGCAGGAAGACAAACCCAATTAACCATAAGAAAACTAAGCTGATTTTCACAAGAACCAACTC
TTGTAATCTCATTGCACACTCAAATCCTAAAATGCATCCCTATCCATTATGAAAATCATCAAAAAGAGGTAATGTTTTGC
ATCAATTCACATCCGCAATCTCAGAAAGAAACCGAACTACTAATCAAGCGTAACTGAGGAAGGATTAATCCGAAGTTCTC
CTTATAATAAATGGAAAAGAAAACTCTAAATCCAAGATATCGAATCATAGAACACACAGAATCTCCAAACAGAAGTCGAC
CAAATCTCGAACGATCAAGCTCATTGAGGCAGAGTAATGCAGCGAAGAAAATGAAAGACGAAAGAAAGATACTCACAGTC
GCGCAACTTCCATTCTCGTCATCTTCGTGTTTCTTCTTCAGCACTGATTTCTTTCCTACGTTCTTGGATTCTCAGGTCGT
TTCATTTGCGGACGCGAGGGAGATACTGATTTTAAGAAATAAAAACAAAGCAGAGACGAAGGGTTATTTGGGTCATTAAA
CATACTACTGGGCCGTTAGCTAAGGCCCAATGAAAAATGCCACGTGTTGCATGTCATTAGCAAGTATCGATTGCCACGTG
CTTCTAGATCATCATCACACGGCGTCCTGATCCATTCACATCAAATTTCGAGCCAAGATCGACACTTAAAAAGGTTCTCA
AAGCAACAAGTTCAAGCTACGACAACAGTAGTAGAACACT
>AT1G15340.2 | chr1:5277475-5280474 REVERSE LENGTH=3000
AAGAGAAAGAAGAGAAGAAAGAACAAGAAGAAGAAGAATAAAAAGGAGAAGAAGAAGAAGAAGTGTTGCACTTGCATGTG
GACTTGGTTGTGCTCAGTATTTTCAAAGTGAGTGTGTGACTTGCGTTGCTCTACAAATGGAGAAAGTGTGGCTGCTGCTG
CAAGCAAACAATGTTTTTGTAATCATGAGAGTTATGTATTGACATTTAAACAACTATCTTTATTTGCATCCTTAATGCTT
AATGTATTCTTACGCTAATGGTTAACAGTTTTCTTCTATGCTTTGATTCCAGACTATTATTTATTTCATTATAGAAAATG
ATAATGTATTACGAATACAAGCTGTATGGGAAAAATATGATGAGTGGGGTTGATTATAAGACAATGGATTGGAGAGGCAT
GGAAGATGCACAATTATTTTGACTTTTAATAATAAGCTCATACCAAACACACTATCTATATACATTATACACATTCGTCA
ATTATCAAGTTGTTCGAATTATTACAAGTTCTTTGATTTGGTTGATTAAAATTACAATAATACCCTCAATGCCAAGAGAT
CCGTATAACGGCTGGGGGATGAATAATAACTTCTCTGGTCATCGAAACAAAGGCAAATCATTTCAAAGCGAAAGGAAAAG
GAGAAACGTAAAGAGGGCAAAGCCCTTCTTCTTCTTGTTCGAGAAGGAGCTGCAGCCTCAGATAAGGATTCTTTTGATGC
CCAGTTGATAAAGGAAGCGACTTTATTTTAACCAACGAGATTTTATCATCAGGTAAGCAAAGCTGTTTGATTCGTTGATT
CTTTTGTATATATTGAATATGTTTTTGTTCGCTGTTGATTGGTTTCTTCTTTGGCTTTTATCTATAATAGGGTTGGTTAA
TTGGTTTGTTATTTGACAAGGATCATTGATCACCCTCTTGAGAACATCTCGAGCTTTCCCAGATCTATCTGAGCTCCTGG
GTTTATAAATCGCTTCCTTCACATATCGATGGGGTGCGTTTCTTCTTCCGATTTCTGTTTTTGACTTTATGCAGAATGTT
TTGGTATTTGATTGATTTGGATTTGAGATTCTGTTTGATGGGCTTTGTTCCTGCGTTATGTGCTGCTTGGGATTCATGTT
CATGATAGATAAACCCTAATTTTATTGCTGGGGAATGGTGTTTATAAGGTTGTTTTATGCAGATGAGATAGCTATCTCTG
AAAGTTTTATAGAAAAATGTTTTGCTAAGGAAATAAGGATGTTTTTTGGGCAATGATCAAAAGTTATGGTTTTGTAACAG
AGCAGTGGCTGCGTGGGTTGCTACAGAGAACACAGATCAACTGCCGCCAGTCTGAAGGATCCACCTTCCAATTCCATTGC
TCGACCGTGTAAGAAACCGAGTGTCTCTGAAGATTTCTGGTCAACAAGCACAGTTGATATGGACAACATCACCTTCCCTT
CACAGGGGAGCTTATCATCATCCAATCAGACTTTTGATTCTCAATCTGCTGCTAGAAACTCTAATGCTCCTCCTGAATAT
GTAAATCAAGGTACTTTCTTTTTTGGATTTCACGGAAGGGGAGCGTTGTGGTCTAGTGTTTTGTGATGGTTATATATGAA
GTGGGTTTGTGTGTTTGCAGGTCTTCTTCTTTGGAATCAGACACGGGAGCGTTGGGTGGGAAAGGATAAACCCAACAACC
CGGTGGATCACAATCAAGGAGCCAAGTTAAAGTGAGTGGCTCTGTTACACACTATTGTTTGCTGAAAGCTAAGGGCTAAA
GTCTGGCAATGTTACATTTTATATGTCTATCATTTGCAGTTGGAACACAGCAACGTATGATAGCTTGCTGGGGAGCAACA
AGTTATTTCCCCAACCCATTCCTCTCACCGTAAGTAATCAAACTCCTCCGAGTGCAGGAAAAAAACCCAGTCAACTAACT
GTGTTACTGATTGAAAACAGGAAATGGTGGATTTTCTAGTGGACATTTGGGAACAAGAAGGTCTATATGACTGAACAAGA
CTTGGAAGACACACACACATACTGGTTCGGGCATTTCTGATTTATTTTTTCTTTTCGGTTTTCTTTTCTTTTCTCAAAGC
CCTTGTTGTTACCACTTATCATCTTCCATTTGGAGTTGATCGAGAATACTGGGAAATGTGGCTTATACGTTTTCACCGTA
AATGAGAAATATCCTTTGTTTACCATCTTTCAGTCCAAAAGAATTAAGAGCAATATCTCGGTTTGACTAATCAGTATCTT
AATATGGGACATGTTCTTGTGTATTTTTGTTTTGTTTTGTTAAGGACATGTTCTTGTGTCTCATGTCCCACTTGCACATT
GATCCTACCTTCCAGGTGATCTGTCCAGTGTTTGATTTCCACATATATGTACATTTTATTTTAATAAAATGATTAGAGGA
CATTCCTTAAATTAGTGCTCTTCACTAATTATTAGGGATTAGACTTGTGCCAACAAGAGAATCTGAACCTAAAAGTATCA
AAGCAAAAAAAATGTTCCGAATAGTAATTGGGCTGTTGATTTGGGCTTTTAGCATGGAGAGTAGTAGTAGGAGAGTGGGA
ATAAAACAGAAAAAGAATATTCGGCGTGAAAACAGCAGCGGTCACGTACCGGACCTCAACACCACTCTCCATTCTACTTT
ATTAAGCGGGAAACAGATACTTCCTTATCCATCGATGAAACGTCGACCACACTGGATACGTGTCGTTCTCAAAGAGGTCT
GTCACTAAACTATCACGTCGACCCAGTGTAAATTTATCATCCACGCTCTCGTGGATTACGTGGAGGAAGAAATATCATTT
CTTGTTTGAAATAAAAAAAGAATAAAAAAAATTAGGACAGAACAGAAGAGACACGCAAACATATCCATTAGGGTCACAAC
GGTTCTTACAGCTTCTATTACCAGAAAGGAAAGAAAGCCGAAATTTGTTTCAAGATAAAGTAATTTAAGTTGGAGCTTGT
TTCTTGGTCGTACAGTGTCAGGTGAATAGAGAAGAAGAAG
>AT1G15340.1 | chr1:5277475-5280474 REVERSE LENGTH=3000
AAGAGAAAGAAGAGAAGAAAGAACAAGAAGAAGAAGAATAAAAAGGAGAAGAAGAAGAAGAAGTGTTGCACTTGCATGTG
GACTTGGTTGTGCTCAGTATTTTCAAAGTGAGTGTGTGACTTGCGTTGCTCTACAAATGGAGAAAGTGTGGCTGCTGCTG
CAAGCAAACAATGTTTTTGTAATCATGAGAGTTATGTATTGACATTTAAACAACTATCTTTATTTGCATCCTTAATGCTT
AATGTATTCTTACGCTAATGGTTAACAGTTTTCTTCTATGCTTTGATTCCAGACTATTATTTATTTCATTATAGAAAATG
ATAATGTATTACGAATACAAGCTGTATGGGAAAAATATGATGAGTGGGGTTGATTATAAGACAATGGATTGGAGAGGCAT
GGAAGATGCACAATTATTTTGACTTTTAATAATAAGCTCATACCAAACACACTATCTATATACATTATACACATTCGTCA
ATTATCAAGTTGTTCGAATTATTACAAGTTCTTTGATTTGGTTGATTAAAATTACAATAATACCCTCAATGCCAAGAGAT
CCGTATAACGGCTGGGGGATGAATAATAACTTCTCTGGTCATCGAAACAAAGGCAAATCATTTCAAAGCGAAAGGAAAAG
GAGAAACGTAAAGAGGGCAAAGCCCTTCTTCTTCTTGTTCGAGAAGGAGCTGCAGCCTCAGATAAGGATTCTTTTGATGC
CCAGTTGATAAAGGAAGCGACTTTATTTTAACCAACGAGATTTTATCATCAGGTAAGCAAAGCTGTTTGATTCGTTGATT
CTTTTGTATATATTGAATATGTTTTTGTTCGCTGTTGATTGGTTTCTTCTTTGGCTTTTATCTATAATAGGGTTGGTTAA
TTGGTTTGTTATTTGACAAGGATCATTGATCACCCTCTTGAGAACATCTCGAGCTTTCCCAGATCTATCTGAGCTCCTGG
GTTTATAAATCGCTTCCTTCACATATCGATGGGGTGCGTTTCTTCTTCCGATTTCTGTTTTTGACTTTATGCAGAATGTT
TTGGTATTTGATTGATTTGGATTTGAGATTCTGTTTGATGGGCTTTGTTCCTGCGTTATGTGCTGCTTGGGATTCATGTT
CATGATAGATAAACCCTAATTTTATTGCTGGGGAATGGTGTTTATAAGGTTGTTTTATGCAGATGAGATAGCTATCTCTG
AAAGTTTTATAGAAAAATGTTTTGCTAAGGAAATAAGGATGTTTTTTGGGCAATGATCAAAAGTTATGGTTTTGTAACAG
AGCAGTGGCTGCGTGGGTTGCTACAGAGAACACAGATCAACTGCCGCCAGTCTGAAGGATCCACCTTCCAATTCCATTGC
TCGACCGTGTAAGAAACCGAGTGTCTCTGAAGATTTCTGGTCAACAAGCACAGTTGATATGGACAACATCACCTTCCCTT
CACAGGGGAGCTTATCATCATCCAATCAGACTTTTGATTCTCAATCTGCTGCTAGAAACTCTAATGCTCCTCCTGAATAT
GTAAATCAAGGTACTTTCTTTTTTGGATTTCACGGAAGGGGAGCGTTGTGGTCTAGTGTTTTGTGATGGTTATATATGAA
GTGGGTTTGTGTGTTTGCAGGTCTTCTTCTTTGGAATCAGACACGGGAGCGTTGGGTGGGAAAGGATAAACCCAACAACC
CGGTGGATCACAATCAAGGAGCCAAGTTAAAGTGAGTGGCTCTGTTACACACTATTGTTTGCTGAAAGCTAAGGGCTAAA
GTCTGGCAATGTTACATTTTATATGTCTATCATTTGCAGTTGGAACACAGCAACGTATGATAGCTTGCTGGGGAGCAACA
AGTTATTTCCCCAACCCATTCCTCTCACCGTAAGTAATCAAACTCCTCCGAGTGCAGGAAAAAAACCCAGTCAACTAACT
GTGTTACTGATTGAAAACAGGAAATGGTGGATTTTCTAGTGGACATTTGGGAACAAGAAGGTCTATATGACTGAACAAGA
CTTGGAAGACACACACACATACTGGTTCGGGCATTTCTGATTTATTTTTTCTTTTCGGTTTTCTTTTCTTTTCTCAAAGC
CCTTGTTGTTACCACTTATCATCTTCCATTTGGAGTTGATCGAGAATACTGGGAAATGTGGCTTATACGTTTTCACCGTA
AATGAGAAATATCCTTTGTTTACCATCTTTCAGTCCAAAAGAATTAAGAGCAATATCTCGGTTTGACTAATCAGTATCTT
AATATGGGACATGTTCTTGTGTATTTTTGTTTTGTTTTGTTAAGGACATGTTCTTGTGTCTCATGTCCCACTTGCACATT
GATCCTACCTTCCAGGTGATCTGTCCAGTGTTTGATTTCCACATATATGTACATTTTATTTTAATAAAATGATTAGAGGA
CATTCCTTAAATTAGTGCTCTTCACTAATTATTAGGGATTAGACTTGTGCCAACAAGAGAATCTGAACCTAAAAGTATCA
AAGCAAAAAAAATGTTCCGAATAGTAATTGGGCTGTTGATTTGGGCTTTTAGCATGGAGAGTAGTAGTAGGAGAGTGGGA
ATAAAACAGAAAAAGAATATTCGGCGTGAAAACAGCAGCGGTCACGTACCGGACCTCAACACCACTCTCCATTCTACTTT
ATTAAGCGGGAAACAGATACTTCCTTATCCATCGATGAAACGTCGACCACACTGGATACGTGTCGTTCTCAAAGAGGTCT
GTCACTAAACTATCACGTCGACCCAGTGTAAATTTATCATCCACGCTCTCGTGGATTACGTGGAGGAAGAAATATCATTT
CTTGTTTGAAATAAAAAAAGAATAAAAAAAATTAGGACAGAACAGAAGAGACACGCAAACATATCCATTAGGGTCACAAC
GGTTCTTACAGCTTCTATTACCAGAAAGGAAAGAAAGCCGAAATTTGTTTCAAGATAAAGTAATTTAAGTTGGAGCTTGT
TTCTTGGTCGTACAGTGTCAGGTGAATAGAGAAGAAGAAG
>AT1G15350.4 | chr1:5279057-5282056 REVERSE LENGTH=3000
ACACGAAAATCACGTGATTGAATGTCCGAAATAGTCGATAGAATAAGAAAATTAACTTGCAAGAGGCCAACGATGTTTCA
ACCAAAAGGCAAAAGTTTCCTAACCGCGAATTTAACGGGTTTATGAATCTCCTTTTCTGGTACTCTCTTACGTATGCACG
TGTCCTCATGTGTGGACCAAATAGCCCGATTATTTCAAAATGGGCCTTTATTGGGCCATACTGATGTCCACAATGAATGT
AAAGAAGTTAGGTTTTACAGCAACGGCGCGAAGAACAGTCAACCCCGAAATAGAAGTGATCAAATGCCAGCAAATGCCAC
CTTAAATTTCTCCACAAGAAACCGTTTCCTTCTTCTGTATTCAACTCTGATCAACGGCCATTCGTTCAAATTTACTAAAT
TCAAAGATGTTTGTTTTGTGTTCACTTTCAAAACTTCTCCATAAATTGTTTTGTTTTTCATTTTCTAGTTCCTTAAGAAC
CGAATGAAAATGACATGTTTCCGTCTCCAATAGGTCGAATTCACAAGACACCAAGAATTATGCAATATTGGATTCATCTT
TGATTAGTCTTGTCCAAATTATCTTGGCACTGTGCTTGGATGCAAAAGAGTGGATATTGCTTGTGCTAATGGCTTCAAGG
ATCCAGCTTTCACCGAAGTTGTAGTATCGGTGGGACTAGAACATCATCTGTTCATGTAAGAAAAATTAATTGCTTTCATA
GTTTATCAGCCATGGAATCGAATCCGTGAATCACTGCGAAATGTTTTGAAAGATTAACAACCGGAAAAGTGAACTGATAA
GAGCTTTATATGTGAGTATGAGTGGTAACAGAATGATTACAAGACCTGCGAGGGAAATCTTCCTAACATCATCATCTCTG
TCTTTTTCTTCAATGTCTTCCTCTGTTTCATGGGATGATGCCGTAGAGAGAAGTACAAAAGAGTCCAAAGCATCTTCTGA
GGATACGAGTCAGCAGAATTGGGAACTTTCAAATGCTTCTTCTTCTAAAGGCTCTGACATATCAGGTGTGACTCATGTCA
GGATGCAGCCTTCTTCTTCTTCTCAAGGCTCTGAAATATCTGGTTTGACTCATCTCAGGATGCAACCAGCTCCATCTCCG
CCTTCTAGGTTACGACCAGTTCACTTGATGAATAATGGTATAGCGAATTACGATCCCGGGAGAATCCCTGCATCGGTGTT
TAGTAAGAATGGGGATGTGGATTGGAGCGAAATATCAAATGAGTCTTTGTTTAGTCTGAAAATTGATGGCTATAGAAAGT
CAAACGCTCAAGGGTCTCGTCACAGTAATTTAAAACCTGATGAAGTTTTGATGTCGGGTGAGTTCTTGAGATATTCCCCT
TCTCTGGTAGTCAAACCTGAGGATGCAAAAGAGAAAACATCTGAAGTGGAAGAGGTAAAGAATAATGAAGAAACAAGACT
TCAGAGTCACAATCATCGAGAGAAATACCCGTCATTTCCAGATGTCCCATTGAGTAGTATCCCCAACAACTTCTATTGCT
TATACGCGCCGCGGACAAAACCTGTGTCTTTTTCCCTTCCTGTGGGTGAGAAAAAGAGTATGAAGAGAAAGAAGAGAAGA
AAGAACAAGAAGAAGAAGAATAAAAAGGAGAAGAAGAAGAAGAAGTGTTGCACTTGCATGTGGACTTGGTTGTGCTCAGT
ATTTTCAAAGTGAGTGTGTGACTTGCGTTGCTCTACAAATGGAGAAAGTGTGGCTGCTGCTGCAAGCAAACAATGTTTTT
GTAATCATGAGAGTTATGTATTGACATTTAAACAACTATCTTTATTTGCATCCTTAATGCTTAATGTATTCTTACGCTAA
TGGTTAACAGTTTTCTTCTATGCTTTGATTCCAGACTATTATTTATTTCATTATAGAAAATGATAATGTATTACGAATAC
AAGCTGTATGGGAAAAATATGATGAGTGGGGTTGATTATAAGACAATGGATTGGAGAGGCATGGAAGATGCACAATTATT
TTGACTTTTAATAATAAGCTCATACCAAACACACTATCTATATACATTATACACATTCGTCAATTATCAAGTTGTTCGAA
TTATTACAAGTTCTTTGATTTGGTTGATTAAAATTACAATAATACCCTCAATGCCAAGAGATCCGTATAACGGCTGGGGG
ATGAATAATAACTTCTCTGGTCATCGAAACAAAGGCAAATCATTTCAAAGCGAAAGGAAAAGGAGAAACGTAAAGAGGGC
AAAGCCCTTCTTCTTCTTGTTCGAGAAGGAGCTGCAGCCTCAGATAAGGATTCTTTTGATGCCCAGTTGATAAAGGAAGC
GACTTTATTTTAACCAACGAGATTTTATCATCAGGTAAGCAAAGCTGTTTGATTCGTTGATTCTTTTGTATATATTGAAT
ATGTTTTTGTTCGCTGTTGATTGGTTTCTTCTTTGGCTTTTATCTATAATAGGGTTGGTTAATTGGTTTGTTATTTGACA
AGGATCATTGATCACCCTCTTGAGAACATCTCGAGCTTTCCCAGATCTATCTGAGCTCCTGGGTTTATAAATCGCTTCCT
TCACATATCGATGGGGTGCGTTTCTTCTTCCGATTTCTGTTTTTGACTTTATGCAGAATGTTTTGGTATTTGATTGATTT
GGATTTGAGATTCTGTTTGATGGGCTTTGTTCCTGCGTTATGTGCTGCTTGGGATTCATGTTCATGATAGATAAACCCTA
ATTTTATTGCTGGGGAATGGTGTTTATAAGGTTGTTTTATGCAGATGAGATAGCTATCTCTGAAAGTTTTATAGAAAAAT
GTTTTGCTAAGGAAATAAGGATGTTTTTTGGGCAATGATCAAAAGTTATGGTTTTGTAACAGAGCAGTGGCTGCGTGGGT
TGCTACAGAGAACACAGATCAACTGCCGCCAGTCTGAAGGATCCACCTTCCAATTCCATTGCTCGACCGTGTAAGAAACC
GAGTGTCTCTGAAGATTTCTGGTCAACAAGCACAGTTGAT
>AT1G15350.5 | chr1:5279057-5282056 REVERSE LENGTH=3000
ACACGAAAATCACGTGATTGAATGTCCGAAATAGTCGATAGAATAAGAAAATTAACTTGCAAGAGGCCAACGATGTTTCA
ACCAAAAGGCAAAAGTTTCCTAACCGCGAATTTAACGGGTTTATGAATCTCCTTTTCTGGTACTCTCTTACGTATGCACG
TGTCCTCATGTGTGGACCAAATAGCCCGATTATTTCAAAATGGGCCTTTATTGGGCCATACTGATGTCCACAATGAATGT
AAAGAAGTTAGGTTTTACAGCAACGGCGCGAAGAACAGTCAACCCCGAAATAGAAGTGATCAAATGCCAGCAAATGCCAC
CTTAAATTTCTCCACAAGAAACCGTTTCCTTCTTCTGTATTCAACTCTGATCAACGGCCATTCGTTCAAATTTACTAAAT
TCAAAGATGTTTGTTTTGTGTTCACTTTCAAAACTTCTCCATAAATTGTTTTGTTTTTCATTTTCTAGTTCCTTAAGAAC
CGAATGAAAATGACATGTTTCCGTCTCCAATAGGTCGAATTCACAAGACACCAAGAATTATGCAATATTGGATTCATCTT
TGATTAGTCTTGTCCAAATTATCTTGGCACTGTGCTTGGATGCAAAAGAGTGGATATTGCTTGTGCTAATGGCTTCAAGG
ATCCAGCTTTCACCGAAGTTGTAGTATCGGTGGGACTAGAACATCATCTGTTCATGTAAGAAAAATTAATTGCTTTCATA
GTTTATCAGCCATGGAATCGAATCCGTGAATCACTGCGAAATGTTTTGAAAGATTAACAACCGGAAAAGTGAACTGATAA
GAGCTTTATATGTGAGTATGAGTGGTAACAGAATGATTACAAGACCTGCGAGGGAAATCTTCCTAACATCATCATCTCTG
TCTTTTTCTTCAATGTCTTCCTCTGTTTCATGGGATGATGCCGTAGAGAGAAGTACAAAAGAGTCCAAAGCATCTTCTGA
GGATACGAGTCAGCAGAATTGGGAACTTTCAAATGCTTCTTCTTCTAAAGGCTCTGACATATCAGGTGTGACTCATGTCA
GGATGCAGCCTTCTTCTTCTTCTCAAGGCTCTGAAATATCTGGTTTGACTCATCTCAGGATGCAACCAGCTCCATCTCCG
CCTTCTAGGTTACGACCAGTTCACTTGATGAATAATGGTATAGCGAATTACGATCCCGGGAGAATCCCTGCATCGGTGTT
TAGTAAGAATGGGGATGTGGATTGGAGCGAAATATCAAATGAGTCTTTGTTTAGTCTGAAAATTGATGGCTATAGAAAGT
CAAACGCTCAAGGGTCTCGTCACAGTAATTTAAAACCTGATGAAGTTTTGATGTCGGGTGAGTTCTTGAGATATTCCCCT
TCTCTGGTAGTCAAACCTGAGGATGCAAAAGAGAAAACATCTGAAGTGGAAGAGGTAAAGAATAATGAAGAAACAAGACT
TCAGAGTCACAATCATCGAGAGAAATACCCGTCATTTCCAGATGTCCCATTGAGTAGTATCCCCAACAACTTCTATTGCT
TATACGCGCCGCGGACAAAACCTGTGTCTTTTTCCCTTCCTGTGGGTGAGAAAAAGAGTATGAAGAGAAAGAAGAGAAGA
AAGAACAAGAAGAAGAAGAATAAAAAGGAGAAGAAGAAGAAGAAGTGTTGCACTTGCATGTGGACTTGGTTGTGCTCAGT
ATTTTCAAAGTGAGTGTGTGACTTGCGTTGCTCTACAAATGGAGAAAGTGTGGCTGCTGCTGCAAGCAAACAATGTTTTT
GTAATCATGAGAGTTATGTATTGACATTTAAACAACTATCTTTATTTGCATCCTTAATGCTTAATGTATTCTTACGCTAA
TGGTTAACAGTTTTCTTCTATGCTTTGATTCCAGACTATTATTTATTTCATTATAGAAAATGATAATGTATTACGAATAC
AAGCTGTATGGGAAAAATATGATGAGTGGGGTTGATTATAAGACAATGGATTGGAGAGGCATGGAAGATGCACAATTATT
TTGACTTTTAATAATAAGCTCATACCAAACACACTATCTATATACATTATACACATTCGTCAATTATCAAGTTGTTCGAA
TTATTACAAGTTCTTTGATTTGGTTGATTAAAATTACAATAATACCCTCAATGCCAAGAGATCCGTATAACGGCTGGGGG
ATGAATAATAACTTCTCTGGTCATCGAAACAAAGGCAAATCATTTCAAAGCGAAAGGAAAAGGAGAAACGTAAAGAGGGC
AAAGCCCTTCTTCTTCTTGTTCGAGAAGGAGCTGCAGCCTCAGATAAGGATTCTTTTGATGCCCAGTTGATAAAGGAAGC
GACTTTATTTTAACCAACGAGATTTTATCATCAGGTAAGCAAAGCTGTTTGATTCGTTGATTCTTTTGTATATATTGAAT
ATGTTTTTGTTCGCTGTTGATTGGTTTCTTCTTTGGCTTTTATCTATAATAGGGTTGGTTAATTGGTTTGTTATTTGACA
AGGATCATTGATCACCCTCTTGAGAACATCTCGAGCTTTCCCAGATCTATCTGAGCTCCTGGGTTTATAAATCGCTTCCT
TCACATATCGATGGGGTGCGTTTCTTCTTCCGATTTCTGTTTTTGACTTTATGCAGAATGTTTTGGTATTTGATTGATTT
GGATTTGAGATTCTGTTTGATGGGCTTTGTTCCTGCGTTATGTGCTGCTTGGGATTCATGTTCATGATAGATAAACCCTA
ATTTTATTGCTGGGGAATGGTGTTTATAAGGTTGTTTTATGCAGATGAGATAGCTATCTCTGAAAGTTTTATAGAAAAAT
GTTTTGCTAAGGAAATAAGGATGTTTTTTGGGCAATGATCAAAAGTTATGGTTTTGTAACAGAGCAGTGGCTGCGTGGGT
TGCTACAGAGAACACAGATCAACTGCCGCCAGTCTGAAGGATCCACCTTCCAATTCCATTGCTCGACCGTGTAAGAAACC
GAGTGTCTCTGAAGATTTCTGGTCAACAAGCACAGTTGAT
>AT1G15350.3 | chr1:5279057-5282056 REVERSE LENGTH=3000
ACACGAAAATCACGTGATTGAATGTCCGAAATAGTCGATAGAATAAGAAAATTAACTTGCAAGAGGCCAACGATGTTTCA
ACCAAAAGGCAAAAGTTTCCTAACCGCGAATTTAACGGGTTTATGAATCTCCTTTTCTGGTACTCTCTTACGTATGCACG
TGTCCTCATGTGTGGACCAAATAGCCCGATTATTTCAAAATGGGCCTTTATTGGGCCATACTGATGTCCACAATGAATGT
AAAGAAGTTAGGTTTTACAGCAACGGCGCGAAGAACAGTCAACCCCGAAATAGAAGTGATCAAATGCCAGCAAATGCCAC
CTTAAATTTCTCCACAAGAAACCGTTTCCTTCTTCTGTATTCAACTCTGATCAACGGCCATTCGTTCAAATTTACTAAAT
TCAAAGATGTTTGTTTTGTGTTCACTTTCAAAACTTCTCCATAAATTGTTTTGTTTTTCATTTTCTAGTTCCTTAAGAAC
CGAATGAAAATGACATGTTTCCGTCTCCAATAGGTCGAATTCACAAGACACCAAGAATTATGCAATATTGGATTCATCTT
TGATTAGTCTTGTCCAAATTATCTTGGCACTGTGCTTGGATGCAAAAGAGTGGATATTGCTTGTGCTAATGGCTTCAAGG
ATCCAGCTTTCACCGAAGTTGTAGTATCGGTGGGACTAGAACATCATCTGTTCATGTAAGAAAAATTAATTGCTTTCATA
GTTTATCAGCCATGGAATCGAATCCGTGAATCACTGCGAAATGTTTTGAAAGATTAACAACCGGAAAAGTGAACTGATAA
GAGCTTTATATGTGAGTATGAGTGGTAACAGAATGATTACAAGACCTGCGAGGGAAATCTTCCTAACATCATCATCTCTG
TCTTTTTCTTCAATGTCTTCCTCTGTTTCATGGGATGATGCCGTAGAGAGAAGTACAAAAGAGTCCAAAGCATCTTCTGA
GGATACGAGTCAGCAGAATTGGGAACTTTCAAATGCTTCTTCTTCTAAAGGCTCTGACATATCAGGTGTGACTCATGTCA
GGATGCAGCCTTCTTCTTCTTCTCAAGGCTCTGAAATATCTGGTTTGACTCATCTCAGGATGCAACCAGCTCCATCTCCG
CCTTCTAGGTTACGACCAGTTCACTTGATGAATAATGGTATAGCGAATTACGATCCCGGGAGAATCCCTGCATCGGTGTT
TAGTAAGAATGGGGATGTGGATTGGAGCGAAATATCAAATGAGTCTTTGTTTAGTCTGAAAATTGATGGCTATAGAAAGT
CAAACGCTCAAGGGTCTCGTCACAGTAATTTAAAACCTGATGAAGTTTTGATGTCGGGTGAGTTCTTGAGATATTCCCCT
TCTCTGGTAGTCAAACCTGAGGATGCAAAAGAGAAAACATCTGAAGTGGAAGAGGTAAAGAATAATGAAGAAACAAGACT
TCAGAGTCACAATCATCGAGAGAAATACCCGTCATTTCCAGATGTCCCATTGAGTAGTATCCCCAACAACTTCTATTGCT
TATACGCGCCGCGGACAAAACCTGTGTCTTTTTCCCTTCCTGTGGGTGAGAAAAAGAGTATGAAGAGAAAGAAGAGAAGA
AAGAACAAGAAGAAGAAGAATAAAAAGGAGAAGAAGAAGAAGAAGTGTTGCACTTGCATGTGGACTTGGTTGTGCTCAGT
ATTTTCAAAGTGAGTGTGTGACTTGCGTTGCTCTACAAATGGAGAAAGTGTGGCTGCTGCTGCAAGCAAACAATGTTTTT
GTAATCATGAGAGTTATGTATTGACATTTAAACAACTATCTTTATTTGCATCCTTAATGCTTAATGTATTCTTACGCTAA
TGGTTAACAGTTTTCTTCTATGCTTTGATTCCAGACTATTATTTATTTCATTATAGAAAATGATAATGTATTACGAATAC
AAGCTGTATGGGAAAAATATGATGAGTGGGGTTGATTATAAGACAATGGATTGGAGAGGCATGGAAGATGCACAATTATT
TTGACTTTTAATAATAAGCTCATACCAAACACACTATCTATATACATTATACACATTCGTCAATTATCAAGTTGTTCGAA
TTATTACAAGTTCTTTGATTTGGTTGATTAAAATTACAATAATACCCTCAATGCCAAGAGATCCGTATAACGGCTGGGGG
ATGAATAATAACTTCTCTGGTCATCGAAACAAAGGCAAATCATTTCAAAGCGAAAGGAAAAGGAGAAACGTAAAGAGGGC
AAAGCCCTTCTTCTTCTTGTTCGAGAAGGAGCTGCAGCCTCAGATAAGGATTCTTTTGATGCCCAGTTGATAAAGGAAGC
GACTTTATTTTAACCAACGAGATTTTATCATCAGGTAAGCAAAGCTGTTTGATTCGTTGATTCTTTTGTATATATTGAAT
ATGTTTTTGTTCGCTGTTGATTGGTTTCTTCTTTGGCTTTTATCTATAATAGGGTTGGTTAATTGGTTTGTTATTTGACA
AGGATCATTGATCACCCTCTTGAGAACATCTCGAGCTTTCCCAGATCTATCTGAGCTCCTGGGTTTATAAATCGCTTCCT
TCACATATCGATGGGGTGCGTTTCTTCTTCCGATTTCTGTTTTTGACTTTATGCAGAATGTTTTGGTATTTGATTGATTT
GGATTTGAGATTCTGTTTGATGGGCTTTGTTCCTGCGTTATGTGCTGCTTGGGATTCATGTTCATGATAGATAAACCCTA
ATTTTATTGCTGGGGAATGGTGTTTATAAGGTTGTTTTATGCAGATGAGATAGCTATCTCTGAAAGTTTTATAGAAAAAT
GTTTTGCTAAGGAAATAAGGATGTTTTTTGGGCAATGATCAAAAGTTATGGTTTTGTAACAGAGCAGTGGCTGCGTGGGT
TGCTACAGAGAACACAGATCAACTGCCGCCAGTCTGAAGGATCCACCTTCCAATTCCATTGCTCGACCGTGTAAGAAACC
GAGTGTCTCTGAAGATTTCTGGTCAACAAGCACAGTTGAT
>AT1G15350.2 | chr1:5279487-5282486 REVERSE LENGTH=3000
AATATACAATATAATATGGTTTATACATTTTTGTTTTTGAGGTGCTAATTTGGTGGTGGCTTGTTATCATAGGGTCCCCA
CTTCCCTGAGTCCATGACCGATATTTCATAATTATAGTCTCTTCCATTAACTCTTGTTCATACTTGTGTTTGGAACTTGC
ATATCACTATTCCTTTCAATTATCTAGCCTTTAAATTATTATTTTGTTTCTCTTTATTTTTGTTGTAGACTTTTGTAGCT
ACTTAAAGATTGAATGATTGATGATAGTACTCCTGTAATTTGGAATACATGTTTTTCTTTTCTTTTTGGTTTTATTGTAT
TATTTTTCGAATCCATCAGCCTAGTTAATTTCATACTGCTAAAATTTACGTATAGTGTTTATTTAAATGCCAGATATTTT
AACGAAAAAAAAAATTGTTGATCTTTTCAAACACGAAAATCACGTGATTGAATGTCCGAAATAGTCGATAGAATAAGAAA
ATTAACTTGCAAGAGGCCAACGATGTTTCAACCAAAAGGCAAAAGTTTCCTAACCGCGAATTTAACGGGTTTATGAATCT
CCTTTTCTGGTACTCTCTTACGTATGCACGTGTCCTCATGTGTGGACCAAATAGCCCGATTATTTCAAAATGGGCCTTTA
TTGGGCCATACTGATGTCCACAATGAATGTAAAGAAGTTAGGTTTTACAGCAACGGCGCGAAGAACAGTCAACCCCGAAA
TAGAAGTGATCAAATGCCAGCAAATGCCACCTTAAATTTCTCCACAAGAAACCGTTTCCTTCTTCTGTATTCAACTCTGA
TCAACGGCCATTCGTTCAAATTTACTAAATTCAAAGATGTTTGTTTTGTGTTCACTTTCAAAACTTCTCCATAAATTGTT
TTGTTTTTCATTTTCTAGTTCCTTAAGAACCGAATGAAAATGACATGTTTCCGTCTCCAATAGGTCGAATTCACAAGACA
CCAAGAATTATGCAATATTGGATTCATCTTTGATTAGTCTTGTCCAAATTATCTTGGCACTGTGCTTGGATGCAAAAGAG
TGGATATTGCTTGTGCTAATGGCTTCAAGGATCCAGCTTTCACCGAAGTTGTAGTATCGGTGGGACTAGAACATCATCTG
TTCATGTAAGAAAAATTAATTGCTTTCATAGTTTATCAGCCATGGAATCGAATCCGTGAATCACTGCGAAATGTTTTGAA
AGATTAACAACCGGAAAAGTGAACTGATAAGAGCTTTATATGTGAGTATGAGTGGTAACAGAATGATTACAAGACCTGCG
AGGGAAATCTTCCTAACATCATCATCTCTGTCTTTTTCTTCAATGTCTTCCTCTGTTTCATGGGATGATGCCGTAGAGAG
AAGTACAAAAGAGTCCAAAGCATCTTCTGAGGATACGAGTCAGCAGAATTGGGAACTTTCAAATGCTTCTTCTTCTAAAG
GCTCTGACATATCAGGTGTGACTCATGTCAGGATGCAGCCTTCTTCTTCTTCTCAAGGCTCTGAAATATCTGGTTTGACT
CATCTCAGGATGCAACCAGCTCCATCTCCGCCTTCTAGGTTACGACCAGTTCACTTGATGAATAATGGTATAGCGAATTA
CGATCCCGGGAGAATCCCTGCATCGGTGTTTAGTAAGAATGGGGATGTGGATTGGAGCGAAATATCAAATGAGTCTTTGT
TTAGTCTGAAAATTGATGGCTATAGAAAGTCAAACGCTCAAGGGTCTCGTCACAGTAATTTAAAACCTGATGAAGTTTTG
ATGTCGGGTGAGTTCTTGAGATATTCCCCTTCTCTGGTAGTCAAACCTGAGGATGCAAAAGAGAAAACATCTGAAGTGGA
AGAGGTAAAGAATAATGAAGAAACAAGACTTCAGAGTCACAATCATCGAGAGAAATACCCGTCATTTCCAGATGTCCCAT
TGAGTAGTATCCCCAACAACTTCTATTGCTTATACGCGCCGCGGACAAAACCTGTGTCTTTTTCCCTTCCTGTGGGTGAG
AAAAAGAGTATGAAGAGAAAGAAGAGAAGAAAGAACAAGAAGAAGAAGAATAAAAAGGAGAAGAAGAAGAAGAAGTGTTG
CACTTGCATGTGGACTTGGTTGTGCTCAGTATTTTCAAAGTGAGTGTGTGACTTGCGTTGCTCTACAAATGGAGAAAGTG
TGGCTGCTGCTGCAAGCAAACAATGTTTTTGTAATCATGAGAGTTATGTATTGACATTTAAACAACTATCTTTATTTGCA
TCCTTAATGCTTAATGTATTCTTACGCTAATGGTTAACAGTTTTCTTCTATGCTTTGATTCCAGACTATTATTTATTTCA
TTATAGAAAATGATAATGTATTACGAATACAAGCTGTATGGGAAAAATATGATGAGTGGGGTTGATTATAAGACAATGGA
TTGGAGAGGCATGGAAGATGCACAATTATTTTGACTTTTAATAATAAGCTCATACCAAACACACTATCTATATACATTAT
ACACATTCGTCAATTATCAAGTTGTTCGAATTATTACAAGTTCTTTGATTTGGTTGATTAAAATTACAATAATACCCTCA
ATGCCAAGAGATCCGTATAACGGCTGGGGGATGAATAATAACTTCTCTGGTCATCGAAACAAAGGCAAATCATTTCAAAG
CGAAAGGAAAAGGAGAAACGTAAAGAGGGCAAAGCCCTTCTTCTTCTTGTTCGAGAAGGAGCTGCAGCCTCAGATAAGGA
TTCTTTTGATGCCCAGTTGATAAAGGAAGCGACTTTATTTTAACCAACGAGATTTTATCATCAGGTAAGCAAAGCTGTTT
GATTCGTTGATTCTTTTGTATATATTGAATATGTTTTTGTTCGCTGTTGATTGGTTTCTTCTTTGGCTTTTATCTATAAT
AGGGTTGGTTAATTGGTTTGTTATTTGACAAGGATCATTGATCACCCTCTTGAGAACATCTCGAGCTTTCCCAGATCTAT
CTGAGCTCCTGGGTTTATAAATCGCTTCCTTCACATATCG
>AT1G15350.1 | chr1:5279487-5282486 REVERSE LENGTH=3000
AATATACAATATAATATGGTTTATACATTTTTGTTTTTGAGGTGCTAATTTGGTGGTGGCTTGTTATCATAGGGTCCCCA
CTTCCCTGAGTCCATGACCGATATTTCATAATTATAGTCTCTTCCATTAACTCTTGTTCATACTTGTGTTTGGAACTTGC
ATATCACTATTCCTTTCAATTATCTAGCCTTTAAATTATTATTTTGTTTCTCTTTATTTTTGTTGTAGACTTTTGTAGCT
ACTTAAAGATTGAATGATTGATGATAGTACTCCTGTAATTTGGAATACATGTTTTTCTTTTCTTTTTGGTTTTATTGTAT
TATTTTTCGAATCCATCAGCCTAGTTAATTTCATACTGCTAAAATTTACGTATAGTGTTTATTTAAATGCCAGATATTTT
AACGAAAAAAAAAATTGTTGATCTTTTCAAACACGAAAATCACGTGATTGAATGTCCGAAATAGTCGATAGAATAAGAAA
ATTAACTTGCAAGAGGCCAACGATGTTTCAACCAAAAGGCAAAAGTTTCCTAACCGCGAATTTAACGGGTTTATGAATCT
CCTTTTCTGGTACTCTCTTACGTATGCACGTGTCCTCATGTGTGGACCAAATAGCCCGATTATTTCAAAATGGGCCTTTA
TTGGGCCATACTGATGTCCACAATGAATGTAAAGAAGTTAGGTTTTACAGCAACGGCGCGAAGAACAGTCAACCCCGAAA
TAGAAGTGATCAAATGCCAGCAAATGCCACCTTAAATTTCTCCACAAGAAACCGTTTCCTTCTTCTGTATTCAACTCTGA
TCAACGGCCATTCGTTCAAATTTACTAAATTCAAAGATGTTTGTTTTGTGTTCACTTTCAAAACTTCTCCATAAATTGTT
TTGTTTTTCATTTTCTAGTTCCTTAAGAACCGAATGAAAATGACATGTTTCCGTCTCCAATAGGTCGAATTCACAAGACA
CCAAGAATTATGCAATATTGGATTCATCTTTGATTAGTCTTGTCCAAATTATCTTGGCACTGTGCTTGGATGCAAAAGAG
TGGATATTGCTTGTGCTAATGGCTTCAAGGATCCAGCTTTCACCGAAGTTGTAGTATCGGTGGGACTAGAACATCATCTG
TTCATGTAAGAAAAATTAATTGCTTTCATAGTTTATCAGCCATGGAATCGAATCCGTGAATCACTGCGAAATGTTTTGAA
AGATTAACAACCGGAAAAGTGAACTGATAAGAGCTTTATATGTGAGTATGAGTGGTAACAGAATGATTACAAGACCTGCG
AGGGAAATCTTCCTAACATCATCATCTCTGTCTTTTTCTTCAATGTCTTCCTCTGTTTCATGGGATGATGCCGTAGAGAG
AAGTACAAAAGAGTCCAAAGCATCTTCTGAGGATACGAGTCAGCAGAATTGGGAACTTTCAAATGCTTCTTCTTCTAAAG
GCTCTGACATATCAGGTGTGACTCATGTCAGGATGCAGCCTTCTTCTTCTTCTCAAGGCTCTGAAATATCTGGTTTGACT
CATCTCAGGATGCAACCAGCTCCATCTCCGCCTTCTAGGTTACGACCAGTTCACTTGATGAATAATGGTATAGCGAATTA
CGATCCCGGGAGAATCCCTGCATCGGTGTTTAGTAAGAATGGGGATGTGGATTGGAGCGAAATATCAAATGAGTCTTTGT
TTAGTCTGAAAATTGATGGCTATAGAAAGTCAAACGCTCAAGGGTCTCGTCACAGTAATTTAAAACCTGATGAAGTTTTG
ATGTCGGGTGAGTTCTTGAGATATTCCCCTTCTCTGGTAGTCAAACCTGAGGATGCAAAAGAGAAAACATCTGAAGTGGA
AGAGGTAAAGAATAATGAAGAAACAAGACTTCAGAGTCACAATCATCGAGAGAAATACCCGTCATTTCCAGATGTCCCAT
TGAGTAGTATCCCCAACAACTTCTATTGCTTATACGCGCCGCGGACAAAACCTGTGTCTTTTTCCCTTCCTGTGGGTGAG
AAAAAGAGTATGAAGAGAAAGAAGAGAAGAAAGAACAAGAAGAAGAAGAATAAAAAGGAGAAGAAGAAGAAGAAGTGTTG
CACTTGCATGTGGACTTGGTTGTGCTCAGTATTTTCAAAGTGAGTGTGTGACTTGCGTTGCTCTACAAATGGAGAAAGTG
TGGCTGCTGCTGCAAGCAAACAATGTTTTTGTAATCATGAGAGTTATGTATTGACATTTAAACAACTATCTTTATTTGCA
TCCTTAATGCTTAATGTATTCTTACGCTAATGGTTAACAGTTTTCTTCTATGCTTTGATTCCAGACTATTATTTATTTCA
TTATAGAAAATGATAATGTATTACGAATACAAGCTGTATGGGAAAAATATGATGAGTGGGGTTGATTATAAGACAATGGA
TTGGAGAGGCATGGAAGATGCACAATTATTTTGACTTTTAATAATAAGCTCATACCAAACACACTATCTATATACATTAT
ACACATTCGTCAATTATCAAGTTGTTCGAATTATTACAAGTTCTTTGATTTGGTTGATTAAAATTACAATAATACCCTCA
ATGCCAAGAGATCCGTATAACGGCTGGGGGATGAATAATAACTTCTCTGGTCATCGAAACAAAGGCAAATCATTTCAAAG
CGAAAGGAAAAGGAGAAACGTAAAGAGGGCAAAGCCCTTCTTCTTCTTGTTCGAGAAGGAGCTGCAGCCTCAGATAAGGA
TTCTTTTGATGCCCAGTTGATAAAGGAAGCGACTTTATTTTAACCAACGAGATTTTATCATCAGGTAAGCAAAGCTGTTT
GATTCGTTGATTCTTTTGTATATATTGAATATGTTTTTGTTCGCTGTTGATTGGTTTCTTCTTTGGCTTTTATCTATAAT
AGGGTTGGTTAATTGGTTTGTTATTTGACAAGGATCATTGATCACCCTCTTGAGAACATCTCGAGCTTTCCCAGATCTAT
CTGAGCTCCTGGGTTTATAAATCGCTTCCTTCACATATCG
>AT1G15350.6 | chr1:5279057-5282056 REVERSE LENGTH=3000
ACACGAAAATCACGTGATTGAATGTCCGAAATAGTCGATAGAATAAGAAAATTAACTTGCAAGAGGCCAACGATGTTTCA
ACCAAAAGGCAAAAGTTTCCTAACCGCGAATTTAACGGGTTTATGAATCTCCTTTTCTGGTACTCTCTTACGTATGCACG
TGTCCTCATGTGTGGACCAAATAGCCCGATTATTTCAAAATGGGCCTTTATTGGGCCATACTGATGTCCACAATGAATGT
AAAGAAGTTAGGTTTTACAGCAACGGCGCGAAGAACAGTCAACCCCGAAATAGAAGTGATCAAATGCCAGCAAATGCCAC
CTTAAATTTCTCCACAAGAAACCGTTTCCTTCTTCTGTATTCAACTCTGATCAACGGCCATTCGTTCAAATTTACTAAAT
TCAAAGATGTTTGTTTTGTGTTCACTTTCAAAACTTCTCCATAAATTGTTTTGTTTTTCATTTTCTAGTTCCTTAAGAAC
CGAATGAAAATGACATGTTTCCGTCTCCAATAGGTCGAATTCACAAGACACCAAGAATTATGCAATATTGGATTCATCTT
TGATTAGTCTTGTCCAAATTATCTTGGCACTGTGCTTGGATGCAAAAGAGTGGATATTGCTTGTGCTAATGGCTTCAAGG
ATCCAGCTTTCACCGAAGTTGTAGTATCGGTGGGACTAGAACATCATCTGTTCATGTAAGAAAAATTAATTGCTTTCATA
GTTTATCAGCCATGGAATCGAATCCGTGAATCACTGCGAAATGTTTTGAAAGATTAACAACCGGAAAAGTGAACTGATAA
GAGCTTTATATGTGAGTATGAGTGGTAACAGAATGATTACAAGACCTGCGAGGGAAATCTTCCTAACATCATCATCTCTG
TCTTTTTCTTCAATGTCTTCCTCTGTTTCATGGGATGATGCCGTAGAGAGAAGTACAAAAGAGTCCAAAGCATCTTCTGA
GGATACGAGTCAGCAGAATTGGGAACTTTCAAATGCTTCTTCTTCTAAAGGCTCTGACATATCAGGTGTGACTCATGTCA
GGATGCAGCCTTCTTCTTCTTCTCAAGGCTCTGAAATATCTGGTTTGACTCATCTCAGGATGCAACCAGCTCCATCTCCG
CCTTCTAGGTTACGACCAGTTCACTTGATGAATAATGGTATAGCGAATTACGATCCCGGGAGAATCCCTGCATCGGTGTT
TAGTAAGAATGGGGATGTGGATTGGAGCGAAATATCAAATGAGTCTTTGTTTAGTCTGAAAATTGATGGCTATAGAAAGT
CAAACGCTCAAGGGTCTCGTCACAGTAATTTAAAACCTGATGAAGTTTTGATGTCGGGTGAGTTCTTGAGATATTCCCCT
TCTCTGGTAGTCAAACCTGAGGATGCAAAAGAGAAAACATCTGAAGTGGAAGAGGTAAAGAATAATGAAGAAACAAGACT
TCAGAGTCACAATCATCGAGAGAAATACCCGTCATTTCCAGATGTCCCATTGAGTAGTATCCCCAACAACTTCTATTGCT
TATACGCGCCGCGGACAAAACCTGTGTCTTTTTCCCTTCCTGTGGGTGAGAAAAAGAGTATGAAGAGAAAGAAGAGAAGA
AAGAACAAGAAGAAGAAGAATAAAAAGGAGAAGAAGAAGAAGAAGTGTTGCACTTGCATGTGGACTTGGTTGTGCTCAGT
ATTTTCAAAGTGAGTGTGTGACTTGCGTTGCTCTACAAATGGAGAAAGTGTGGCTGCTGCTGCAAGCAAACAATGTTTTT
GTAATCATGAGAGTTATGTATTGACATTTAAACAACTATCTTTATTTGCATCCTTAATGCTTAATGTATTCTTACGCTAA
TGGTTAACAGTTTTCTTCTATGCTTTGATTCCAGACTATTATTTATTTCATTATAGAAAATGATAATGTATTACGAATAC
AAGCTGTATGGGAAAAATATGATGAGTGGGGTTGATTATAAGACAATGGATTGGAGAGGCATGGAAGATGCACAATTATT
TTGACTTTTAATAATAAGCTCATACCAAACACACTATCTATATACATTATACACATTCGTCAATTATCAAGTTGTTCGAA
TTATTACAAGTTCTTTGATTTGGTTGATTAAAATTACAATAATACCCTCAATGCCAAGAGATCCGTATAACGGCTGGGGG
ATGAATAATAACTTCTCTGGTCATCGAAACAAAGGCAAATCATTTCAAAGCGAAAGGAAAAGGAGAAACGTAAAGAGGGC
AAAGCCCTTCTTCTTCTTGTTCGAGAAGGAGCTGCAGCCTCAGATAAGGATTCTTTTGATGCCCAGTTGATAAAGGAAGC
GACTTTATTTTAACCAACGAGATTTTATCATCAGGTAAGCAAAGCTGTTTGATTCGTTGATTCTTTTGTATATATTGAAT
ATGTTTTTGTTCGCTGTTGATTGGTTTCTTCTTTGGCTTTTATCTATAATAGGGTTGGTTAATTGGTTTGTTATTTGACA
AGGATCATTGATCACCCTCTTGAGAACATCTCGAGCTTTCCCAGATCTATCTGAGCTCCTGGGTTTATAAATCGCTTCCT
TCACATATCGATGGGGTGCGTTTCTTCTTCCGATTTCTGTTTTTGACTTTATGCAGAATGTTTTGGTATTTGATTGATTT
GGATTTGAGATTCTGTTTGATGGGCTTTGTTCCTGCGTTATGTGCTGCTTGGGATTCATGTTCATGATAGATAAACCCTA
ATTTTATTGCTGGGGAATGGTGTTTATAAGGTTGTTTTATGCAGATGAGATAGCTATCTCTGAAAGTTTTATAGAAAAAT
GTTTTGCTAAGGAAATAAGGATGTTTTTTGGGCAATGATCAAAAGTTATGGTTTTGTAACAGAGCAGTGGCTGCGTGGGT
TGCTACAGAGAACACAGATCAACTGCCGCCAGTCTGAAGGATCCACCTTCCAATTCCATTGCTCGACCGTGTAAGAAACC
GAGTGTCTCTGAAGATTTCTGGTCAACAAGCACAGTTGAT
>AT1G15360.2 | chr1:5280609-5283608 FORWARD LENGTH=3000
GACTCTGAAGTCTTGTTTCTTCATTATTCTTTACCTCTTCCACTTCAGATGTTTTCTCTTTTGCATCCTCAGGTTTGACT
ACCAGAGAAGGGGAATATCTCAAGAACTCACCCGACATCAAAACTTCATCAGGTTTTAAATTACTGTGACGAGACCCTTG
AGCGTTTGACTTTCTATAGCCATCAATTTTCAGACTAAACAAAGACTCATTTGATATTTCGCTCCAATCCACATCCCCAT
TCTTACTAAACACCGATGCAGGGATTCTCCCGGGATCGTAATTCGCTATACCATTATTCATCAAGTGAACTGGTCGTAAC
CTAGAAGGCGGAGATGGAGCTGGTTGCATCCTGAGATGAGTCAAACCAGATATTTCAGAGCCTTGAGAAGAAGAAGAAGG
CTGCATCCTGACATGAGTCACACCTGATATGTCAGAGCCTTTAGAAGAAGAAGCATTTGAAAGTTCCCAATTCTGCTGAC
TCGTATCCTCAGAAGATGCTTTGGACTCTTTTGTACTTCTCTCTACGGCATCATCCCATGAAACAGAGGAAGACATTGAA
GAAAAAGACAGAGATGATGATGTTAGGAAGATTTCCCTCGCAGGTCTTGTAATCATTCTGTTACCACTCATACTCACATA
TAAAGCTCTTATCAGTTCACTTTTCCGGTTGTTAATCTTTCAAAACATTTCGCAGTGATTCACGGATTCGATTCCATGGC
TGATAAACTATGAAAGCAATTAATTTTTCTTACATGAACAGATGATGTTCTAGTCCCACCGATACTACAACTTCGGTGAA
AGCTGGATCCTTGAAGCCATTAGCACAAGCAATATCCACTCTTTTGCATCCAAGCACAGTGCCAAGATAATTTGGACAAG
ACTAATCAAAGATGAATCCAATATTGCATAATTCTTGGTGTCTTGTGAATTCGACCTATTGGAGACGGAAACATGTCATT
TTCATTCGGTTCTTAAGGAACTAGAAAATGAAAAACAAAACAATTTATGGAGAAGTTTTGAAAGTGAACACAAAACAAAC
ATCTTTGAATTTAGTAAATTTGAACGAATGGCCGTTGATCAGAGTTGAATACAGAAGAAGGAAACGGTTTCTTGTGGAGA
AATTTAAGGTGGCATTTGCTGGCATTTGATCACTTCTATTTCGGGGTTGACTGTTCTTCGCGCCGTTGCTGTAAAACCTA
ACTTCTTTACATTCATTGTGGACATCAGTATGGCCCAATAAAGGCCCATTTTGAAATAATCGGGCTATTTGGTCCACACA
TGAGGACACGTGCATACGTAAGAGAGTACCAGAAAAGGAGATTCATAAACCCGTTAAATTCGCGGTTAGGAAACTTTTGC
CTTTTGGTTGAAACATCGTTGGCCTCTTGCAAGTTAATTTTCTTATTCTATCGACTATTTCGGACATTCAATCACGTGAT
TTTCGTGTTTGAAAAGATCAACAATTTTTTTTTTCGTTAAAATATCTGGCATTTAAATAAACACTATACGTAAATTTTAG
CAGTATGAAATTAACTAGGCTGATGGATTCGAAAAATAATACAATAAAACCAAAAAGAAAAGAAAAACATGTATTCCAAA
TTACAGGAGTACTATCATCAATCATTCAATCTTTAAGTAGCTACAAAAGTCTACAACAAAAATAAAGAGAAACAAAATAA
TAATTTAAAGGCTAGATAATTGAAAGGAATAGTGATATGCAAGTTCCAAACACAAGTATGAACAAGAGTTAATGGAAGAG
ACTATAATTATGAAATATCGGTCATGGACTCAGGGAAGTGGGGACCCTATGATAACAAGCCACCACCAAATTAGCACCTC
AAAAACAAAAATGTATAAACCATATTATATTGTATATTAAATATAAGCATACATTAGGTTAAAGATGTTTGCTCAAAAAT
TAAAAGCAAATAGATATGAGATTGACACCTAAACAGCCTTAATCTGGACCCAATCTGACAGTTAGGGCTTAGGCTATGGG
TACGACAATCAACTAGATATGTGGACAAAACATTCTACTAATTACACAATATACATGTACATGGACCACCTTTTAATTTT
TATTTTTTTTGTCCTTTTACTTTTTAACTTGTACATGCATGTTGTCAATGTCTAATTATATAATCACTTTTCCCCTCTAT
GTATGTTGTTTTATACATTGCATGTGTTATATTTGATCGCGAGTGAACAACCACTTTTCTCAGCGCTTATTACGTGTTTT
CTTTTTGCGGCAAATCATTTTACGATTGATTAATCCTATTCAAATTCACTACTTAAACTTACTCCCACTGAACAAAGTCC
CAACTAAAGCTTATAAATTGTATAATGTTTACATTAAGTCTTGGGGATTGGATTGACAATGATGATTTTGGCCGATGGTT
AGTGCTGGTTGTTAACCAACATGATAGTATAATATAAAATGAAACATTAATATGGACTGATGTTCGGTCTTAATTACCAC
TCCACTCTTAGATATAAAATTTTGCAGTTAATGGTGAACGCAAATTTGCTTATACGTACGTACGAAGCTGTATACAAATA
TAAGTAAGCATCAAATTAAACAGAGAGAGAGAGGCGTAGTACTTACGTAGCTATATGATGTGGACGATTGATTAGGATGT
ACGTATGCTAAAAACAATATACACGGCCATGTGATACTTGTACCACTTGCGCATCTCTACATATATACGATCCAACCTTT
GGAATTTATATTGTTTACCTTTATAATAACCATCCTTCACATTAGCAATCAATCTACACCAACAACTACAACTAAATTCT
ATCTCTCTCTCTATAATAAACTAGCGAGCGAGGACGTCAAATGTAATAAGAGTAAGAACAAGTACACCTTTTCATCCACC
AAAATTTAACCTATGTATATAAATATACAACATTACCATTTACCAAACATCCATCTTACATATATTACTCATCATCAAGT
TCCTACTTTCTCTCTGACAAACATCACAGAGTAAGTAAGA
>AT1G15360.1 | chr1:5280609-5283608 FORWARD LENGTH=3000
GACTCTGAAGTCTTGTTTCTTCATTATTCTTTACCTCTTCCACTTCAGATGTTTTCTCTTTTGCATCCTCAGGTTTGACT
ACCAGAGAAGGGGAATATCTCAAGAACTCACCCGACATCAAAACTTCATCAGGTTTTAAATTACTGTGACGAGACCCTTG
AGCGTTTGACTTTCTATAGCCATCAATTTTCAGACTAAACAAAGACTCATTTGATATTTCGCTCCAATCCACATCCCCAT
TCTTACTAAACACCGATGCAGGGATTCTCCCGGGATCGTAATTCGCTATACCATTATTCATCAAGTGAACTGGTCGTAAC
CTAGAAGGCGGAGATGGAGCTGGTTGCATCCTGAGATGAGTCAAACCAGATATTTCAGAGCCTTGAGAAGAAGAAGAAGG
CTGCATCCTGACATGAGTCACACCTGATATGTCAGAGCCTTTAGAAGAAGAAGCATTTGAAAGTTCCCAATTCTGCTGAC
TCGTATCCTCAGAAGATGCTTTGGACTCTTTTGTACTTCTCTCTACGGCATCATCCCATGAAACAGAGGAAGACATTGAA
GAAAAAGACAGAGATGATGATGTTAGGAAGATTTCCCTCGCAGGTCTTGTAATCATTCTGTTACCACTCATACTCACATA
TAAAGCTCTTATCAGTTCACTTTTCCGGTTGTTAATCTTTCAAAACATTTCGCAGTGATTCACGGATTCGATTCCATGGC
TGATAAACTATGAAAGCAATTAATTTTTCTTACATGAACAGATGATGTTCTAGTCCCACCGATACTACAACTTCGGTGAA
AGCTGGATCCTTGAAGCCATTAGCACAAGCAATATCCACTCTTTTGCATCCAAGCACAGTGCCAAGATAATTTGGACAAG
ACTAATCAAAGATGAATCCAATATTGCATAATTCTTGGTGTCTTGTGAATTCGACCTATTGGAGACGGAAACATGTCATT
TTCATTCGGTTCTTAAGGAACTAGAAAATGAAAAACAAAACAATTTATGGAGAAGTTTTGAAAGTGAACACAAAACAAAC
ATCTTTGAATTTAGTAAATTTGAACGAATGGCCGTTGATCAGAGTTGAATACAGAAGAAGGAAACGGTTTCTTGTGGAGA
AATTTAAGGTGGCATTTGCTGGCATTTGATCACTTCTATTTCGGGGTTGACTGTTCTTCGCGCCGTTGCTGTAAAACCTA
ACTTCTTTACATTCATTGTGGACATCAGTATGGCCCAATAAAGGCCCATTTTGAAATAATCGGGCTATTTGGTCCACACA
TGAGGACACGTGCATACGTAAGAGAGTACCAGAAAAGGAGATTCATAAACCCGTTAAATTCGCGGTTAGGAAACTTTTGC
CTTTTGGTTGAAACATCGTTGGCCTCTTGCAAGTTAATTTTCTTATTCTATCGACTATTTCGGACATTCAATCACGTGAT
TTTCGTGTTTGAAAAGATCAACAATTTTTTTTTTCGTTAAAATATCTGGCATTTAAATAAACACTATACGTAAATTTTAG
CAGTATGAAATTAACTAGGCTGATGGATTCGAAAAATAATACAATAAAACCAAAAAGAAAAGAAAAACATGTATTCCAAA
TTACAGGAGTACTATCATCAATCATTCAATCTTTAAGTAGCTACAAAAGTCTACAACAAAAATAAAGAGAAACAAAATAA
TAATTTAAAGGCTAGATAATTGAAAGGAATAGTGATATGCAAGTTCCAAACACAAGTATGAACAAGAGTTAATGGAAGAG
ACTATAATTATGAAATATCGGTCATGGACTCAGGGAAGTGGGGACCCTATGATAACAAGCCACCACCAAATTAGCACCTC
AAAAACAAAAATGTATAAACCATATTATATTGTATATTAAATATAAGCATACATTAGGTTAAAGATGTTTGCTCAAAAAT
TAAAAGCAAATAGATATGAGATTGACACCTAAACAGCCTTAATCTGGACCCAATCTGACAGTTAGGGCTTAGGCTATGGG
TACGACAATCAACTAGATATGTGGACAAAACATTCTACTAATTACACAATATACATGTACATGGACCACCTTTTAATTTT
TATTTTTTTTGTCCTTTTACTTTTTAACTTGTACATGCATGTTGTCAATGTCTAATTATATAATCACTTTTCCCCTCTAT
GTATGTTGTTTTATACATTGCATGTGTTATATTTGATCGCGAGTGAACAACCACTTTTCTCAGCGCTTATTACGTGTTTT
CTTTTTGCGGCAAATCATTTTACGATTGATTAATCCTATTCAAATTCACTACTTAAACTTACTCCCACTGAACAAAGTCC
CAACTAAAGCTTATAAATTGTATAATGTTTACATTAAGTCTTGGGGATTGGATTGACAATGATGATTTTGGCCGATGGTT
AGTGCTGGTTGTTAACCAACATGATAGTATAATATAAAATGAAACATTAATATGGACTGATGTTCGGTCTTAATTACCAC
TCCACTCTTAGATATAAAATTTTGCAGTTAATGGTGAACGCAAATTTGCTTATACGTACGTACGAAGCTGTATACAAATA
TAAGTAAGCATCAAATTAAACAGAGAGAGAGAGGCGTAGTACTTACGTAGCTATATGATGTGGACGATTGATTAGGATGT
ACGTATGCTAAAAACAATATACACGGCCATGTGATACTTGTACCACTTGCGCATCTCTACATATATACGATCCAACCTTT
GGAATTTATATTGTTTACCTTTATAATAACCATCCTTCACATTAGCAATCAATCTACACCAACAACTACAACTAAATTCT
ATCTCTCTCTCTATAATAAACTAGCGAGCGAGGACGTCAAATGTAATAAGAGTAAGAACAAGTACACCTTTTCATCCACC
AAAATTTAACCTATGTATATAAATATACAACATTACCATTTACCAAACATCCATCTTACATATATTACTCATCATCAAGT
TCCTACTTTCTCTCTGACAAACATCACAGAGTAAGTAAGA
>AT1G15370.1 | chr1:5284135-5287134 FORWARD LENGTH=3000
ACCGATATTTCAGCTTCGTCCACAATGTCATCCTCAACATCATCTTCATCGCTCTCTTCCATCCTCAGCGCCAAACTGAG
GAAATGCTGCAAGTCTCCTTCCCCATCCCTCACCTGCCTCCGTCTTGACACAGCCAGCTCCCATATCGGCGTCTGGCAGA
AACGGGCCGGTTCAAAGTCTGACTCCAGCTGGGTCATGACGGTGGAGCTAGGTCCCGCAAGCTCCTCCCAAGAGACTACT
AGTAAAGCTTCACAAGACGCTATTCTTGCTCCGACCACTGAAGTTGAAATTGGTGGCAGCAGAGAAGAAGTATTGGATGA
GGAAGAAAAGGTTGCTTTGCAAATGATAGAGGAGCTTCTCAATACAAACTAAATCTTATTTGCTTATATATATGTACCTA
TTTTCATTGCTGATTTACAGCCAAAATAATCAATTATACCGTGTATTTTATAGATGTTTTATATTAAAAGGTTGTTAGCT
ATATATTGTTTCTCTTTTTCCACATTTGTATCTAATAAAGTATTGGTGTTTGTAACTAAAATCCAGAAGTGACCTTTTTC
TTTCTGTATTATCTGTTTAGTCTTATAATTGCATTAATCTAATAATTAAAAGTATATAATGTTACATAGTACACGAGGAC
GTGAATTGATAGCAAAGCTTCTAATGAAGGTGCTTTTGTCTCCTGCTCAAATGATCAAAGAAGACACACTGTTTAATGTA
GCGGGATCGTCGACAATACTAGTTTCTGTTCAAATATCCAGAAAACTAACATTAAAAGACATTGAATCGAACAAATAATA
AAAATATAATAATAAAATAAAAACATTTAAATGATAAATTTGCAATAATCTTATGCTTAAATGCCTTATCTAAATAAACT
CTAGATTAATATATGAATATTATCTAAATAATTAATAATATATTTGAAAGTCACCCAAATTTTTATTGCATCACTTTCTA
ATTAAATGTGTATGTGAAATATACTTACATCTAAGACCATGTACATGGGTGATATTTTTAGAGTATCACAAATCCAAAAA
TTATTTTTATATTAGTAAAGCAATTAGAATATTCTTGATCAGTATCAGCCCACTGATATTTGTGATATCAGTATCATCTG
ACGTGGCTTCTTCTGATTGGTCACATTTGATAAAAACAAAAAATATTATTTAGATTTATTAAACAAACATTATAAATAAT
ACTAAAAAAACTCTTAATGATACTTTGTGAGTATCACCTATGAACATGCTCTAATAGTGTTGATTTTTGATGAGTAGTTA
GCTTCTTCTTCAATGTTTTAAATCATCTAATAAAGCAGGGAAATTAAATAGTTGGTGAAATTAGGTTTGTAATATATCAT
GTATCCCCACAAAACACATGCATTCGGATTTTTTTTGTTCTTTTTAGAGGAAATGTTAAATTTTATTGTTTTGCACGCAT
GAGTCTAGACTACTAGATCTACAACAACATTAATGAAATACAATTCACATAACAGGAATCCCTTTAACATAATCTTGTAA
TTTGCCGTTAAGCGCCTCAAGGAAGATGATTTTTAGTAATGCAACCTCAAATTAATGACCACTATTAAGATTGTCTAGTG
ATCACATGATCACCACTATATATTGAACCTTCATTATGAGGTATAGCCGGAATAATGCGTACGTAGGATTTAGGATCACT
AGACCATCAAATGAATTCTGTTATTTTCTGTACGTAGAAGATGGATATATTCAATAGTTGAAAAGAAGATGCTTAAACAA
ACGAAAATAGACTACTACTATAGTCTCTACATCACGTACTTTGTCTAACCGAGAGAGGAAGGTGCATTAATTTTGAACGA
AATGATTTTTATCGATCCTGAACGTATCTTTCATTTCTGTTTTTGTATTTGTATATAAATCATCAATCTCACGCCAGCAT
ATGTTTTATATAAAATATATATATCAACGTCTAATTGTGACGTTTTGCATCAAGAGACGATGATTGAATCCTTAAAACCT
CCCAAATCAACCATTCGAGTTTTGTCCACCAAAATTTGTACGATTAATCACATGCGAAATAAAATTTCCAAAAGTGTTGT
AACACAAACGTGACAAAAGCTATCTTATTATATAAACTAATACATCAATTAACTTCAAAATAAAAAGATGGAAGGTGTTT
TATAATGCAGAAATGATAAACTTATAGGATTTTTTAGCTTAAAGAAAAAAGGTACAAATGAAGGCAAAACGAATTAGGTT
AAAGAAGAGGTTCAACTTTAACTTCCACAGTAGGTTGTTTGTACTTGTTTGTGCTCATCTTTATGACTTGTCCTCTTTAA
CTGTAACTTGCACTTAAACCATTCACACTATGTAATAGTATAACATTTGTTTTTATTCTTTTCCCCAAGCTCACGAGTTT
ATAGTTAAATATATTTTTACAGAGAAATTGGGTATAACATGCAAGTAGTGTAAAAGAGGGCGAAAATGAGATAATGAATA
TAACAAGAATGAAAAAGGTGGTCTCTACTTTCTCTCGTTAGATTTGGAACAATGACACATTTCCTTTAACTCTCCATTGA
TGTTGACCTTTCATTTTTTCTAACTATCAACATCTCTTCTCTTCCCCACCTCACTTAACTATCAAGAGTGATGGATTTTT
ACTATATTTACTTTACACTTATACCATCTTACAAAAACTGACAAATTAACAAGAAAGATACGCGTATATTCATTTCACAG
AGTGGCTGGCTATTTCAGTTCACAAGATTTAACCGCAATAATGAAAGGCTGGAGAGGACTTTTGTCAAATATTCGAACTT
AGGTAATTACGAAAAGGCCCTTTGTCGAATTTTTAACTTTGAAGGGTAATGTTGAGTAAATTAGTAATTACGAACAGTAA
AAAATTGACACAAGAAAAAGGAAAAAGTTGTTGAGAATGTTTTGAGGTAGAGAGGAGAAGTAGAAATCGATAAAGGCGAA
GAAGGAATCGCAAGGAAGGAAGAAACTTGAGAGGAAGATC
>AT1G15380.1 | chr1:5287955-5290954 FORWARD LENGTH=3000
TGAAACCAAACTAACAGCATTTTTGGGGTATATAAGTAACAGAGAGGTTGTTGTGCAGGTCGGTTTATATCGTGTACACA
ATGCTAGGGGATGTTAGCATCTTCCTTGTTGGCAAAGACGAGTATGATGAACTTGCTTGTAAGCCTAACCTACTATTTCT
AAAATAACTGATCTCTGTTTCATTCAGAGTTTGATTCTTTGTTGTGTTTTTTCTCGTGGTGCAGTGGCAGAAACCATCTA
TATCATAACAGCGGCTGTGAAAGACGTATGTGGAAAGCCGCCTACAGAGCGAGTGTTTTTGGATAAATATGGAAGGATTT
GCTTGTGCCTTGATGAAATCGTTTGGAACGGACTTCTGGAGAACACCGACAAAGACAGGATCAAGCGACTCATCAGATTG
AAACCTCCTTCTGAAGTTTGATATGCTCCAACCAACCACACATTCTTCTTCTACTCATTTTAAGAGCTTTCTCATTCTCC
ACCGATTGTTGTTTGTTGAATCACTTCTCTATATCACATATTCAACTATCAACTACTGCTGTTGTTCGATCAGTCCATCT
TGTAGTGTTGTTTTTTAAATCTTCAGTTTTTAGTGTTACATAACAAAGAACAAATTTCTATCCAAAGGCTTTTCCCTGCG
GTCTAACTTTGGTGAGTTGTTCAAAGACCTCAAAAATTGATTCGTGTTCTTATGGCAGTATGCCAGTATATCAACTCAAT
ATCCAGAGACTTTCCTTTTACCGTGGAAAAGAAGACCAGGTAATCCCGCCATGGTTGCTTGCTGGTAGAGATTAAGATGA
AGATGAAGGTTGAACTCTCTCGAACAAATAGTTATACAATAGAAGATAGAATGTGTCTTGAAATTTTGAAGTGGAACCTC
CTGCATAGCTTGTGTGTCTACAAAATAAGCACTTTCCATTTGTTTGTTAAACGCACTGGAGCTGTCTGCGTCTGGACTAT
GTTAATGTTAGTTGAAACAAAACTATTTAAATCAAATTTGCAAATGAGGGAAAGAAGGTTAAAAAGCTTTATCAAATCTT
GAGTTTGATCATCGGCCCTTCGACAGGAGAAAAGGCTAGCTATAGATACAAAAGTAATACTAAGCATAAACTAAAGAGTA
AATTTAAAACGTGCTGGTGGGTGTATAGTCGAAGTAAGTGACCAATCTACACTCACTGAAAATTTTAATATCAAAATTTA
AAGCTAATTCAGCATATTATAAAATTATGGAGTGCGAAACTATAAAATGAAATCATAAAAGATCATGCGAGATTAGGTGG
AACTTAGCAATCATCCTAAATTACAAAAACTCGATCAATGTGAGTTGATGTATACTGTCATACGACTAATAGATTATAAA
AAGAAAAAAGACCTAAAGCATTTTTATTGGAAGTCTCGTAACAATGTAAAAAAATAATCATACAACTAATTTATTAGAAT
TCCATAAAAGAGTTTTTAGTTTGAGATATCCATAAAAAAAATTATCTTCTTAATTAAAACACTGATATATATATGTACTC
TTTTTAAGTGTTTTCTATTTATTATTTTTACAAATTATAAAGTAAAATGATATGAATATCAGTTAAAGAGTTTATATGTT
TTTTTTTTTGGTTTCATTTTAAATCATAATATAAATTATCTATTTATTAACCTCCATTATGCATAACTCTAAAGATATAT
TAGAATTATTTTAATTAGTATTAATTAAGGTAACTACAAAATATTTGATATGTTTAGAACAAATTAATACAATGAATATT
TTTAAGATGTAATTTGATGAAAATTAATAAAATATTAATATAATATTAATGAAAATTTTAAGATTAAATAATATTAAAAT
AGTAGTATCTTAATTAAGGAGATACTATGGATATCACACCAATAGGCATGCTCTAACATATTTTTTTCCTTTTCGGAGGA
TTCTTTTTATATATATATATAAACAAATAATTAAATAGCATCCCAATATATACATAAACAAAGTTTAAATCGTTTTAGCT
ATGCCTGATTTTTTTATAACTTTTTAAGAATTAGATAAATAATAAAGCAACATGTCTAAATACTATTCTAAAAATATATC
AATTGTTAATTGGGACAGCCCAATTTGCACTGGACACGGCAACAAATGACCAAATTCTATACACAAAAACAACAAACGAG
TAACGTTTAAAAATGCTGACGTGTCCCAATATGATCTTACCTTTGATATCGTTTTTAAGGAAAAGTTGTGATTGTCTGAG
TCAGCTTGTATGAGTTCCTACGTGTTGAACTAATCCTGACACTACCTGAGGGAGGTAATCACAACATTTTTCATATATAA
CCGCCCCAATTTCACTGATTTCACCTTTTCCTTTTACCAATCACATCATCCCAATTATTTACGTACTTAGCTTGACTAGT
TGTCGTTCATTACAACCATCTTAGGTTTCTTATAATCATTCCTGTTACGTAGTAAAGAACTATTTTACGTAATAGATAAG
ATTAGATATCAGTTGAAATTATTGACTATATAGACATCCTAATTTTATTTCCATTGTTAAATTTGTTAATATATCTAACT
ATCAAAACCTAAATCGACGTGTCACACTCAAACTTATAAAGACTAAACCTATTACAAGAAATAAGATCTTATAGGCCGAA
TTTGTTTGGTACGTTGATGATCCAAATATAAATAATAGTTTTTCTTTTTCTTTTTAATTATGAAAGGTTAAAAATTCATA
AAAAAAATTACCCATATTTGCTTAAGACGCTAGCTTTTCTATAAATACAGCATAGCCATGTGTAATTGATCATCAGATAA
GTTCCGTGGTTATCCCATTAACCTTCTTTCTACACAACACAAAACTATATATAAAGATCATACATGTAATAACGTCCTGC
AACTATTACAATCATTCTCGCTTGAATTAACGTGGACGTCATTGTTTTTGGATTGTTAATCAAAGGCGGCGTTACTTTTT
TTTAATATAATTGTTTCTTTAGGATCTTTGTCTCTGGAAA
>AT1G15380.2 | chr1:5287955-5290954 FORWARD LENGTH=3000
TGAAACCAAACTAACAGCATTTTTGGGGTATATAAGTAACAGAGAGGTTGTTGTGCAGGTCGGTTTATATCGTGTACACA
ATGCTAGGGGATGTTAGCATCTTCCTTGTTGGCAAAGACGAGTATGATGAACTTGCTTGTAAGCCTAACCTACTATTTCT
AAAATAACTGATCTCTGTTTCATTCAGAGTTTGATTCTTTGTTGTGTTTTTTCTCGTGGTGCAGTGGCAGAAACCATCTA
TATCATAACAGCGGCTGTGAAAGACGTATGTGGAAAGCCGCCTACAGAGCGAGTGTTTTTGGATAAATATGGAAGGATTT
GCTTGTGCCTTGATGAAATCGTTTGGAACGGACTTCTGGAGAACACCGACAAAGACAGGATCAAGCGACTCATCAGATTG
AAACCTCCTTCTGAAGTTTGATATGCTCCAACCAACCACACATTCTTCTTCTACTCATTTTAAGAGCTTTCTCATTCTCC
ACCGATTGTTGTTTGTTGAATCACTTCTCTATATCACATATTCAACTATCAACTACTGCTGTTGTTCGATCAGTCCATCT
TGTAGTGTTGTTTTTTAAATCTTCAGTTTTTAGTGTTACATAACAAAGAACAAATTTCTATCCAAAGGCTTTTCCCTGCG
GTCTAACTTTGGTGAGTTGTTCAAAGACCTCAAAAATTGATTCGTGTTCTTATGGCAGTATGCCAGTATATCAACTCAAT
ATCCAGAGACTTTCCTTTTACCGTGGAAAAGAAGACCAGGTAATCCCGCCATGGTTGCTTGCTGGTAGAGATTAAGATGA
AGATGAAGGTTGAACTCTCTCGAACAAATAGTTATACAATAGAAGATAGAATGTGTCTTGAAATTTTGAAGTGGAACCTC
CTGCATAGCTTGTGTGTCTACAAAATAAGCACTTTCCATTTGTTTGTTAAACGCACTGGAGCTGTCTGCGTCTGGACTAT
GTTAATGTTAGTTGAAACAAAACTATTTAAATCAAATTTGCAAATGAGGGAAAGAAGGTTAAAAAGCTTTATCAAATCTT
GAGTTTGATCATCGGCCCTTCGACAGGAGAAAAGGCTAGCTATAGATACAAAAGTAATACTAAGCATAAACTAAAGAGTA
AATTTAAAACGTGCTGGTGGGTGTATAGTCGAAGTAAGTGACCAATCTACACTCACTGAAAATTTTAATATCAAAATTTA
AAGCTAATTCAGCATATTATAAAATTATGGAGTGCGAAACTATAAAATGAAATCATAAAAGATCATGCGAGATTAGGTGG
AACTTAGCAATCATCCTAAATTACAAAAACTCGATCAATGTGAGTTGATGTATACTGTCATACGACTAATAGATTATAAA
AAGAAAAAAGACCTAAAGCATTTTTATTGGAAGTCTCGTAACAATGTAAAAAAATAATCATACAACTAATTTATTAGAAT
TCCATAAAAGAGTTTTTAGTTTGAGATATCCATAAAAAAAATTATCTTCTTAATTAAAACACTGATATATATATGTACTC
TTTTTAAGTGTTTTCTATTTATTATTTTTACAAATTATAAAGTAAAATGATATGAATATCAGTTAAAGAGTTTATATGTT
TTTTTTTTTGGTTTCATTTTAAATCATAATATAAATTATCTATTTATTAACCTCCATTATGCATAACTCTAAAGATATAT
TAGAATTATTTTAATTAGTATTAATTAAGGTAACTACAAAATATTTGATATGTTTAGAACAAATTAATACAATGAATATT
TTTAAGATGTAATTTGATGAAAATTAATAAAATATTAATATAATATTAATGAAAATTTTAAGATTAAATAATATTAAAAT
AGTAGTATCTTAATTAAGGAGATACTATGGATATCACACCAATAGGCATGCTCTAACATATTTTTTTCCTTTTCGGAGGA
TTCTTTTTATATATATATATAAACAAATAATTAAATAGCATCCCAATATATACATAAACAAAGTTTAAATCGTTTTAGCT
ATGCCTGATTTTTTTATAACTTTTTAAGAATTAGATAAATAATAAAGCAACATGTCTAAATACTATTCTAAAAATATATC
AATTGTTAATTGGGACAGCCCAATTTGCACTGGACACGGCAACAAATGACCAAATTCTATACACAAAAACAACAAACGAG
TAACGTTTAAAAATGCTGACGTGTCCCAATATGATCTTACCTTTGATATCGTTTTTAAGGAAAAGTTGTGATTGTCTGAG
TCAGCTTGTATGAGTTCCTACGTGTTGAACTAATCCTGACACTACCTGAGGGAGGTAATCACAACATTTTTCATATATAA
CCGCCCCAATTTCACTGATTTCACCTTTTCCTTTTACCAATCACATCATCCCAATTATTTACGTACTTAGCTTGACTAGT
TGTCGTTCATTACAACCATCTTAGGTTTCTTATAATCATTCCTGTTACGTAGTAAAGAACTATTTTACGTAATAGATAAG
ATTAGATATCAGTTGAAATTATTGACTATATAGACATCCTAATTTTATTTCCATTGTTAAATTTGTTAATATATCTAACT
ATCAAAACCTAAATCGACGTGTCACACTCAAACTTATAAAGACTAAACCTATTACAAGAAATAAGATCTTATAGGCCGAA
TTTGTTTGGTACGTTGATGATCCAAATATAAATAATAGTTTTTCTTTTTCTTTTTAATTATGAAAGGTTAAAAATTCATA
AAAAAAATTACCCATATTTGCTTAAGACGCTAGCTTTTCTATAAATACAGCATAGCCATGTGTAATTGATCATCAGATAA
GTTCCGTGGTTATCCCATTAACCTTCTTTCTACACAACACAAAACTATATATAAAGATCATACATGTAATAACGTCCTGC
AACTATTACAATCATTCTCGCTTGAATTAACGTGGACGTCATTGTTTTTGGATTGTTAATCAAAGGCGGCGTTACTTTTT
TTTAATATAATTGTTTCTTTAGGATCTTTGTCTCTGGAAA
>AT1G15385.1 | chr1:5293198-5296197 REVERSE LENGTH=3000
CTTTCCGATTTGGTGATTCTTCTTCCTTCTTGGCGAATTATCTGATTAAGTGATTTCAGTATAAAACATTTTGAGAAAAA
TCAAACAACGTTCAAGTCCCTTCCGATGGCTCACTGACTAATCCTCTAGGGTTTCGAATCTGGCAGAGAAGGCGGCGGAT
CGTGACCAAGAAAAGATAAATCAATCTGCTTTGATTGGAATTAGACGGCTCTGATGTGATGTTTTGATTTAATATTAATA
TTCGTATCTCAAATTATATACTTACTGGACCCGCCGAGGGGGAGGGCCGTTTCACCGCCGCATTAAACGGCTACGACACC
GTGTCTTGTCCGGAGTAAGCATAACATCACATTACCATTTGTAGAATAGCTGTCTTTAATTGTACTAATATCTTCTGTCT
TCAAGTTATAATATTTTATTAAATGAAAATCTTTCAATCCATTACCAAACCCGAAAAAAGAACCCTCTTTCCGACAAAGT
TTCATCTTTGAAATTATTTGAGTCAAGCTCAATCTAGAAGAGTTTTAGTAAAGAATCAAAACAGAAGATTACAACTTTTG
TTGAAGAATCTGTCATTGAGGTCCGAGCTTAGGGCAGCCCTCAGCTAAAGGCAAGTCCAAGTTGTCGACTGTCCTAAAAG
TGCGTGGTACCATCTTATCAACGTAAAGATTACCATCCAAATGATCACACTCATGTTGCAAAATCCTAGCTTGCCAACCT
GAAGCATTCACTTCAATCCTCTTTCCTTGACGATCGTAGCCCGTCACTACCACCTCAAGGTATCTCTCCACCGCAGCTCT
GAATCCATCAACACTCAAGCATCCTTCAAAGAAAAGAGCTTTCTTGTTGCTTCTCTCCTTGAGAACCGGATTCACCATCA
CCTAACCAAAACCCCCAAACTTCAACATTTTTGTTCTAATCGAAAATTGTAACAACTCTTAAGCACTCTGATTCTATTAT
TTACCATGAGATCAAAATGACGTCTTTCTTGAGCAAGAATCTCTTCCTTTGGTGCGTAACTTATATACTCTTTTGTATCT
TCCAATACAATAATCTGCATCATTCACCATGAAACACTAATTCAATCATTTGCTTCGAAATGGGTGAAACTAGGAAAAGC
ATTTATAGACTTACCCTTAAGGGAACACCAATTTGAGGAGCAGCGAGGCCAACTCCAGGAGCCAATCTCATAACTTTAAT
CATATCATCAATTATCTTCTGAATACGCTCCGACCCGATTTCTCCCGGGTCAACTTCTCGGGCCTTCTCGTGCAGAACCG
GGTCACCAGATGCCACTATCTCCGGTAAATCCACTTTCTTTTTCTTCTCACCAAGACCCAATAACCAACCGGCTTTTGTC
GACAAAGAGGAGGAAGAAGAAGTAGGCAAATTATACAGCTTACGGTTCAGTAAGTGTGAGGAACCGGGTCTTGAAACGGG
GAATCGGATCGAGCGACATGTCACGGCGGCGGAAACCGGAAGTAGACGAAGTGAGACTCTGAAAAGGGTTTCCATGGCCG
TCGCTTCGTCTCGGTGGAGTCCCATCGGTCGTCATTTCTTGAAATACGACTCCTTGGGCCTAAAATCGCTCTTTCAGCCT
ATTATCTTAATAGCCCAATAGAAATGAGATAGTTCTGCTCTTCCTTGGGCCTAATACATAATTGTTTTTCTTTTTGACAA
CACAGGGATTCTCTATAGAGATAATGTTGTCATAAAACATAATAATTTTGAGTTTGATTAGTTTCCAATATCTGTCCAAT
ACGATTGTGATATTCCTTAGGTAATCTATTACCGTTGCACAAAAAGAAAAGATAATCTATTACATGCATTAACTACCAAA
ACACTCTTTAATCGTGTGATTATAAATATGCGTTAGTGATGTTATCCGGAGCAATCCACCACCACAGGCCAACTACGTAA
TAACAAAAATAAATTTAAAAACTGTAATAGATAAATCAAATTTGAATTACCAAATAACATCCTAAACTAGTGGGTTCAAA
ATCATTAATTTTTATGTTTGGTTATGGCCAATAACGGTTCATAATTAATCAAATTGTAACTCTACCATGTACGTTTGCTT
TGAAGCTTCTTATTTTATTTTATTTTGATAATCGCATTATTCTTCGATCACGGCAAATGAATTTTGAACCAATATTCTCT
ATACATTTTAATAAAAAAAGTATGTGTATCAATATATCATACATGATTCAACGAATCTGCCGAAAACTAATTAGTTCGGT
TTAGAGTTAGGTACTTAGGTTATAAGCTAACTTAAGCCACATAATCTCTTTTATTTTATTGTTCTTCTTGGTAAAGAAGA
AGCGGTACCGGTTACCGGAGCGGCGACAATGGGAATAGTGGGCGGTGAGTTAACGAGTTCAATCTCCAATGCTTAAGCCG
TAATTCGTGTGGTATATAAAAACAACAAAGCCAATTGTTTTGGTTAGTGACGAATGGTCAAATTATATATAACTTTCTAG
AATCTTGCATCCTTGTTTCTCCAAATTAACAAATTCAAATTTAATATGTAGTTAGGCAACCTCTTTTACATTTCTTTCAA
GCAGAATCTTAGATTTGATGCTATGTTATTCCAATAGTTAATAGAGGATTAACGTATATTTTATTTTTTCTTAAAAAAGA
AATATATAAATTATAAAGTAGAGAGTAGAGACGGTGCTTTGTAGATCATTCCTCTCTGACTATGGATGGGTCTCGTATAT
AACGTTTTTTGTTATTGTTAATAAGTCGCGTGTATAACTTGAGATTCAAGATTCCATTTCTTTTTATTCCTTCAACATTC
AACTATGGTTTACGTAAAGAGAAATAAGTCTTCTCCTTTCCTATATGTCTAACTACAGTTTTTTATTAAAAAAAAATAAA
AAAAAAAATGAAAATCCCCTATAAATACATAGGTCTCGAGCATCTCCAAAATATAACAATTCACCCTCTCTCCAAAATCA
ATTAAGGAAACACAAGCACTGTTACACACACATCTCTACC
>AT1G15390.1 | chr1:5291653-5294652 FORWARD LENGTH=3000
AAATGACAAGAGATAAGTTAAGAAGGGAGAGAAAAAAAGGACAATAGAAGGTGGGGTTTTCAGAGGTCAAGTTTTGTGAG
TCAGAAGTATTCATTGTTCCATTATTGACAACAAACAATTTTGTTTTATGAATCAAAACATCCTCAACTTTTATAGTTGT
GTAATAGAAATGTTAGTTAGGATTATACAACAAACCACTTGGTTTTAAGCATCAAAACATCTTGTGTTTGGTATGTGTGT
GAAGAATTTGTGAGACAATTAACAAGAGGAGATCCCAAGTATATAGTTGTTACTCTGTTTTTTGAGCATACATAAGATTA
TAGTAGAAATTTTGGTCTGAATAATAAGAGTTGTGAATTATGGAAATGCAGTGTGAGAGTATGGGAGTAGTGGAGAAGAA
GCTGGAGGAAATGGGGATAGATTATGTAAGGGCATTAGTAGAAGAAGGAGGGATCCAAGTGGACCAGCTCTTCTTCCATG
ACCCTGATGGCTTCATGATCGAGATTTGCAACTGCGATAGCCTCCCCGTAGTCCCCCTCGTAGGAGAAATGGCTCGGTCC
TGCTCAAGAGTCAAACTCCACCAGATGGTGCAGCCACAACCGCAGACTCAGATCCACCAAGTGGTCTACCCTTAATTATA
AACAGCTCACTTCTTCTTTATATTGTGTGTGTTTGTGTATTGGTGTGCTTGGTTTTGGGTGTAATATACAATAAGAGACC
GATGTGAATCAGCGAATGTGATTCCCTTCGAGGAAATGACCATTCTCTTTGCTCCACAAGCTTATATAATATAATCAAGG
GAAATCATGTTTTACATATATGTATATTGGTTAATGTATTTGGTTCGATTTAACTCTTTTGTGCAATGCAACTAAAGAGA
CTAGACTATTCACTCTCTCAAGAAATGCATTCTAGACCCTCGAAGTTAACGTATATGTTACGAATCTCATATCTACATTG
AACGGTCTAACAACAAAAAGGCTTGTAAAGAGATTCCAAGCTAGTTCGTAGAGGCATCCAATACATGTTTGGCTCTCGCA
TTCCCCTTTTGTTTAGAAGTCACAATTTCAATTGAGAAAGTCTATTGCAAAAATTTGATCCAAATAGAAAAAGTTGATAC
AGATTGTATTGCTAAGGCACACCTTACATTTCTTATATTGTAATATAAATACCAAGAAATAGAGTTCCACATCTAAAAGA
AAGAAGATCTAAAGTAATATATGAAAGCCATAAATCATTCTTCCATACGTTGGAATCCCATGAGATATAACAGTACTATA
TATACAAGAAAGAAATAATACATGTGTATATTGATAAGTAGTGTTAAGGGCCTTTGGAGAGCATGTTTTCAATGGATTCA
AGACGCTGGAGAAGAAGCTGATTTCTGAACTTTGTGATGAAAGCTTCTGCGCTCTTGTCCACGTCCATCGATGCCTTCCT
TTCCACCTTCTTATTCATCGTCTCTTTAATAACAATATTAGTGGTACCATTACCACTTTCTTTTGCGGAACTCATCATCA
TCTTCATGTTCTTGTTGTTGTTCATGGTAGAGATGTGTGTGTAACAGTGCTTGTGTTTCCTTAATTGATTTTGGAGAGAG
GGTGAATTGTTATATTTTGGAGATGCTCGAGACCTATGTATTTATAGGGGATTTTCATTTTTTTTTTTATTTTTTTTTAA
TAAAAAACTGTAGTTAGACATATAGGAAAGGAGAAGACTTATTTCTCTTTACGTAAACCATAGTTGAATGTTGAAGGAAT
AAAAAGAAATGGAATCTTGAATCTCAAGTTATACACGCGACTTATTAACAATAACAAAAAACGTTATATACGAGACCCAT
CCATAGTCAGAGAGGAATGATCTACAAAGCACCGTCTCTACTCTCTACTTTATAATTTATATATTTCTTTTTTAAGAAAA
AATAAAATATACGTTAATCCTCTATTAACTATTGGAATAACATAGCATCAAATCTAAGATTCTGCTTGAAAGAAATGTAA
AAGAGGTTGCCTAACTACATATTAAATTTGAATTTGTTAATTTGGAGAAACAAGGATGCAAGATTCTAGAAAGTTATATA
TAATTTGACCATTCGTCACTAACCAAAACAATTGGCTTTGTTGTTTTTATATACCACACGAATTACGGCTTAAGCATTGG
AGATTGAACTCGTTAACTCACCGCCCACTATTCCCATTGTCGCCGCTCCGGTAACCGGTACCGCTTCTTCTTTACCAAGA
AGAACAATAAAATAAAAGAGATTATGTGGCTTAAGTTAGCTTATAACCTAAGTACCTAACTCTAAACCGAACTAATTAGT
TTTCGGCAGATTCGTTGAATCATGTATGATATATTGATACACATACTTTTTTTATTAAAATGTATAGAGAATATTGGTTC
AAAATTCATTTGCCGTGATCGAAGAATAATGCGATTATCAAAATAAAATAAAATAAGAAGCTTCAAAGCAAACGTACATG
GTAGAGTTACAATTTGATTAATTATGAACCGTTATTGGCCATAACCAAACATAAAAATTAATGATTTTGAACCCACTAGT
TTAGGATGTTATTTGGTAATTCAAATTTGATTTATCTATTACAGTTTTTAAATTTATTTTTGTTATTACGTAGTTGGCCT
GTGGTGGTGGATTGCTCCGGATAACATCACTAACGCATATTTATAATCACACGATTAAAGAGTGTTTTGGTAGTTAATGC
ATGTAATAGATTATCTTTTCTTTTTGTGCAACGGTAATAGATTACCTAAGGAATATCACAATCGTATTGGACAGATATTG
GAAACTAATCAAACTCAAAATTATTATGTTTTATGACAACATTATCTCTATAGAGAATCCCTGTGTTGTCAAAAAGAAAA
ACAATTATGTATTAGGCCCAAGGAAGAGCAGAACTATCTCATTTCTATTGGGCTATTAAGATAATAGGCTGAAAGAGCGA
TTTTAGGCCCAAGGAGTCGTATTTCAAGAAATGACGACCG
>AT1G15400.3 | chr1:5296825-5299824 REVERSE LENGTH=3000
ATCCCCACTGTGTTGGCCTGCCTAAGCAAAGAATCTGCAGGAAGACTGTTTAAACTGTTTCTCGAATCTTCACTCAGACA
AAAACCCTTCTTGGGCTTGGGAAGATCATTGCTTTCGTCCATATGCAAGAGGACTGAAGACGGTGGCATGGCAAGGACAC
GACTCAGTCTTACCCTACACGAAACCCGACTAGAGTAGCATAAATGAGCTAAGCCATGAGATGGGTTGTTGAAAATCTGA
AGATACATCACCAAGCTTCTGGCTGAAAATGTTTTCTGATAGTTAGTACTTTAGTGACACCTTTGACAAAACTAGCAAAA
GCTTCCAACTTGTTCCCTCCCCCACTAAACCTGAATCTTACTACAGATTCAAATTCCAAATCTTGACACCAAAATTCCAA
AACCAGCTCAGATTCAAAAAAAGGAAACAACTTTCAAGTTAGAGAGTCGCAAGGACCTTTTCTGGCTTTTTGGAGTAAGA
TCCTACAATCTCTAACATCAACTCACTTTTCTGCAGCTCCAGGCTGACACCCACTGCAAGAAATTTGGATGCAATTCCCA
AACCAGCCAAGATATAAATGAAAGAACCAGTACTTCTCCTTAATAAGACAGAAGTAAACGTCTAGCTTTCTATAGAAGAT
TCTCTTGAAAACCAAATCTTTGTATGTTATTGAGAAGGATGACTGATTGCCTTTATGTTTTCTGATTGCCAGAAACAAAA
AGGAAAACAGTACTAAAAGAACAGGTGGGACACCAAAATGTAAGAACAACGGCCTCAAATCAACCGATCCAATGAAAGTT
GGACCAGTAGTAGTCGCATCAAGATGAAGTAAGGAATCTTCGCCTCAGATAAATAATCATATATGCACTGGATTTCACCA
TGAGGCAGTAAAGAAGATGGAAGATACCACAATGTAAGGCGTTAAATTCAAGAAGAGGTGTCTCTGTCTGCTTCTTTTTC
CGTTTCTTGTGATATTATTATATGTATTTCCTGCAACATGTGGGTTGTCTCTGTTAGGTGGATTCCTTTGTGTTCTTGTC
ATCTACTGAATCCCACATGGTCCATCATCCATCTAATCCCTTAAATCAATGGAATCCTCCAGAAACAGGTGTTGATCTTC
TGATGGACAGAAAATGCATAAACGGCTTAGGGTAGTAGATAGATACGAATGGAGTTTCTTTCCTCACTTATACATTTACG
AGAAGCATTCCACTAAAGCAATAGTCTTAAGGTCTGAGAAGAGCTCCTCCCACTAACACACAAACAAGTACAGATTCAAT
TAGAACACACACCAAAATTTGATATGTACGATGCTATATAATATACGTATCTAGCTTCTAATTCCCAAACAAACAAATGT
CAAGCTCCTGATATGACTTCAACAGAGAAACCCTGATTTGAAAAAAAAAATCCATAGCAGAGCAAAAAAAAACCACACCT
TTCCACATTCGCTAAAATGGCAAAGAGCCCAGACGATGTTTTTACCTGAAATGTGGGATCTGGGAAGCTAATCAACGAAG
AGACTCTTTATATATGTGTTCCACCAAATGTGGGATCTGGGAAGCCCAAACTTGTATTTTGTCCCACATCGGTTACATAC
CTCAAAATGTTTTACTTTATATATGAAATTAAATCAATACTTGTACGTCGAGCTCAGTAACGTGGGCTTGTGACCCGTGT
GGGGACAATAAGTTGGTGGAACACTGGCTCGGCCCACGGGTCGGATCTGTTGTGGCATTGTTCCGGGCTGCCCAGTCCAA
GCTGAGAGTGATCCGTGTGTGTTAAGCGAAGGCTTGGCTCAGGCGGTTCTTGCAGTGGAGGGCAATGCGTGAGGCTGGTT
TCACAGAGCAGCGATCACCTCCCGCTCTCAGCAGTGGACGGATCACAGCTCGACGCCACTCAGATTCACCATGGCCTGCT
GGCTCGTTCCCAGCTGGACCACCAATTTTTTATTTTCTTTTTGACAATTGTATTTATGGATGGGCCTGAGAGTAATGAAT
ATAGACTTCTATTCGGCGATTGGGCCCAAATTCTTTATCTCAATCTTCAACATTGGTGAGTTGTGCCAACTCAGACGGGG
TTATTAATTTGTGTTATGCACATTACTTTAATCCAAAGAATACAGTTTTGCTAAACCCACCACATGCGTATGTTTTAGTT
AGTGGTGATCCTGAGAAGAAACAGACGATATAAGAAGGTGAATTATTGAACAAAAGTTATACCATATTATAGTACAATGA
TGTTGACTTTGAATACAAATTGGTAACCGAATTACTTTGACTCACTTTCACCACTTTGTATTGTTTTTCCTTTCAAGTTT
TTATAAAGAGAGATTTGGCATTTTAATAACATCCTCACCTAATAGATTTGGTTTACCGAAATGGGGAAGAAGGAAATAGT
CTATTTGGTTTACCGAAATGGGGAAGAAGGAAATATTAAATTAGTGTGTCCTATAAGTCAATTCTCCTGTTCATTTCTAA
TCTATTATCTAATCCTTGCAATTTGCTGATAAAACAATAGTAATTACAAAAAGTCTTACCCCTTTTGAGTTTAAAGAAAC
CAAAAGTTTGGAATAAAATAACAAATATGGATATAAGAGGACTTATGTGCCTATGTGGTGTTGAGAATCCGATTAAAGAT
GTGAAAACAAACAAAAAATTAACATGTAATTCTCTGCCTTAATCATCAATAACAGTAATGGTTTTTACTTTTTTTTTTTT
ATTACAATTAATGTTTGAATAATCCGGTTGAATGATATCGTTAATCCGCTTACATTAATTTCCGATGATTGTTGTTACAA
AGAAATAAATAGAAACTGGAAGCATCATCATAAAAATAAACAATAAATAGTGGACCGACCCCATGAAAAAATAATGAGGA
CAGAAATAAAAGGAAACCAAGTCTGAAACACAATGATTGATTAATCACTTATAAGGCCTAAACTCACTTTTCCTAGTTTT
GCCCTTCTTTTAGCTCATCAACAGAGAGAGAGATAGATCC
>AT1G15400.1 | chr1:5296825-5299824 REVERSE LENGTH=3000
ATCCCCACTGTGTTGGCCTGCCTAAGCAAAGAATCTGCAGGAAGACTGTTTAAACTGTTTCTCGAATCTTCACTCAGACA
AAAACCCTTCTTGGGCTTGGGAAGATCATTGCTTTCGTCCATATGCAAGAGGACTGAAGACGGTGGCATGGCAAGGACAC
GACTCAGTCTTACCCTACACGAAACCCGACTAGAGTAGCATAAATGAGCTAAGCCATGAGATGGGTTGTTGAAAATCTGA
AGATACATCACCAAGCTTCTGGCTGAAAATGTTTTCTGATAGTTAGTACTTTAGTGACACCTTTGACAAAACTAGCAAAA
GCTTCCAACTTGTTCCCTCCCCCACTAAACCTGAATCTTACTACAGATTCAAATTCCAAATCTTGACACCAAAATTCCAA
AACCAGCTCAGATTCAAAAAAAGGAAACAACTTTCAAGTTAGAGAGTCGCAAGGACCTTTTCTGGCTTTTTGGAGTAAGA
TCCTACAATCTCTAACATCAACTCACTTTTCTGCAGCTCCAGGCTGACACCCACTGCAAGAAATTTGGATGCAATTCCCA
AACCAGCCAAGATATAAATGAAAGAACCAGTACTTCTCCTTAATAAGACAGAAGTAAACGTCTAGCTTTCTATAGAAGAT
TCTCTTGAAAACCAAATCTTTGTATGTTATTGAGAAGGATGACTGATTGCCTTTATGTTTTCTGATTGCCAGAAACAAAA
AGGAAAACAGTACTAAAAGAACAGGTGGGACACCAAAATGTAAGAACAACGGCCTCAAATCAACCGATCCAATGAAAGTT
GGACCAGTAGTAGTCGCATCAAGATGAAGTAAGGAATCTTCGCCTCAGATAAATAATCATATATGCACTGGATTTCACCA
TGAGGCAGTAAAGAAGATGGAAGATACCACAATGTAAGGCGTTAAATTCAAGAAGAGGTGTCTCTGTCTGCTTCTTTTTC
CGTTTCTTGTGATATTATTATATGTATTTCCTGCAACATGTGGGTTGTCTCTGTTAGGTGGATTCCTTTGTGTTCTTGTC
ATCTACTGAATCCCACATGGTCCATCATCCATCTAATCCCTTAAATCAATGGAATCCTCCAGAAACAGGTGTTGATCTTC
TGATGGACAGAAAATGCATAAACGGCTTAGGGTAGTAGATAGATACGAATGGAGTTTCTTTCCTCACTTATACATTTACG
AGAAGCATTCCACTAAAGCAATAGTCTTAAGGTCTGAGAAGAGCTCCTCCCACTAACACACAAACAAGTACAGATTCAAT
TAGAACACACACCAAAATTTGATATGTACGATGCTATATAATATACGTATCTAGCTTCTAATTCCCAAACAAACAAATGT
CAAGCTCCTGATATGACTTCAACAGAGAAACCCTGATTTGAAAAAAAAAATCCATAGCAGAGCAAAAAAAAACCACACCT
TTCCACATTCGCTAAAATGGCAAAGAGCCCAGACGATGTTTTTACCTGAAATGTGGGATCTGGGAAGCTAATCAACGAAG
AGACTCTTTATATATGTGTTCCACCAAATGTGGGATCTGGGAAGCCCAAACTTGTATTTTGTCCCACATCGGTTACATAC
CTCAAAATGTTTTACTTTATATATGAAATTAAATCAATACTTGTACGTCGAGCTCAGTAACGTGGGCTTGTGACCCGTGT
GGGGACAATAAGTTGGTGGAACACTGGCTCGGCCCACGGGTCGGATCTGTTGTGGCATTGTTCCGGGCTGCCCAGTCCAA
GCTGAGAGTGATCCGTGTGTGTTAAGCGAAGGCTTGGCTCAGGCGGTTCTTGCAGTGGAGGGCAATGCGTGAGGCTGGTT
TCACAGAGCAGCGATCACCTCCCGCTCTCAGCAGTGGACGGATCACAGCTCGACGCCACTCAGATTCACCATGGCCTGCT
GGCTCGTTCCCAGCTGGACCACCAATTTTTTATTTTCTTTTTGACAATTGTATTTATGGATGGGCCTGAGAGTAATGAAT
ATAGACTTCTATTCGGCGATTGGGCCCAAATTCTTTATCTCAATCTTCAACATTGGTGAGTTGTGCCAACTCAGACGGGG
TTATTAATTTGTGTTATGCACATTACTTTAATCCAAAGAATACAGTTTTGCTAAACCCACCACATGCGTATGTTTTAGTT
AGTGGTGATCCTGAGAAGAAACAGACGATATAAGAAGGTGAATTATTGAACAAAAGTTATACCATATTATAGTACAATGA
TGTTGACTTTGAATACAAATTGGTAACCGAATTACTTTGACTCACTTTCACCACTTTGTATTGTTTTTCCTTTCAAGTTT
TTATAAAGAGAGATTTGGCATTTTAATAACATCCTCACCTAATAGATTTGGTTTACCGAAATGGGGAAGAAGGAAATAGT
CTATTTGGTTTACCGAAATGGGGAAGAAGGAAATATTAAATTAGTGTGTCCTATAAGTCAATTCTCCTGTTCATTTCTAA
TCTATTATCTAATCCTTGCAATTTGCTGATAAAACAATAGTAATTACAAAAAGTCTTACCCCTTTTGAGTTTAAAGAAAC
CAAAAGTTTGGAATAAAATAACAAATATGGATATAAGAGGACTTATGTGCCTATGTGGTGTTGAGAATCCGATTAAAGAT
GTGAAAACAAACAAAAAATTAACATGTAATTCTCTGCCTTAATCATCAATAACAGTAATGGTTTTTACTTTTTTTTTTTT
ATTACAATTAATGTTTGAATAATCCGGTTGAATGATATCGTTAATCCGCTTACATTAATTTCCGATGATTGTTGTTACAA
AGAAATAAATAGAAACTGGAAGCATCATCATAAAAATAAACAATAAATAGTGGACCGACCCCATGAAAAAATAATGAGGA
CAGAAATAAAAGGAAACCAAGTCTGAAACACAATGATTGATTAATCACTTATAAGGCCTAAACTCACTTTTCCTAGTTTT
GCCCTTCTTTTAGCTCATCAACAGAGAGAGAGATAGATCC
>AT1G15400.2 | chr1:5296825-5299824 REVERSE LENGTH=3000
ATCCCCACTGTGTTGGCCTGCCTAAGCAAAGAATCTGCAGGAAGACTGTTTAAACTGTTTCTCGAATCTTCACTCAGACA
AAAACCCTTCTTGGGCTTGGGAAGATCATTGCTTTCGTCCATATGCAAGAGGACTGAAGACGGTGGCATGGCAAGGACAC
GACTCAGTCTTACCCTACACGAAACCCGACTAGAGTAGCATAAATGAGCTAAGCCATGAGATGGGTTGTTGAAAATCTGA
AGATACATCACCAAGCTTCTGGCTGAAAATGTTTTCTGATAGTTAGTACTTTAGTGACACCTTTGACAAAACTAGCAAAA
GCTTCCAACTTGTTCCCTCCCCCACTAAACCTGAATCTTACTACAGATTCAAATTCCAAATCTTGACACCAAAATTCCAA
AACCAGCTCAGATTCAAAAAAAGGAAACAACTTTCAAGTTAGAGAGTCGCAAGGACCTTTTCTGGCTTTTTGGAGTAAGA
TCCTACAATCTCTAACATCAACTCACTTTTCTGCAGCTCCAGGCTGACACCCACTGCAAGAAATTTGGATGCAATTCCCA
AACCAGCCAAGATATAAATGAAAGAACCAGTACTTCTCCTTAATAAGACAGAAGTAAACGTCTAGCTTTCTATAGAAGAT
TCTCTTGAAAACCAAATCTTTGTATGTTATTGAGAAGGATGACTGATTGCCTTTATGTTTTCTGATTGCCAGAAACAAAA
AGGAAAACAGTACTAAAAGAACAGGTGGGACACCAAAATGTAAGAACAACGGCCTCAAATCAACCGATCCAATGAAAGTT
GGACCAGTAGTAGTCGCATCAAGATGAAGTAAGGAATCTTCGCCTCAGATAAATAATCATATATGCACTGGATTTCACCA
TGAGGCAGTAAAGAAGATGGAAGATACCACAATGTAAGGCGTTAAATTCAAGAAGAGGTGTCTCTGTCTGCTTCTTTTTC
CGTTTCTTGTGATATTATTATATGTATTTCCTGCAACATGTGGGTTGTCTCTGTTAGGTGGATTCCTTTGTGTTCTTGTC
ATCTACTGAATCCCACATGGTCCATCATCCATCTAATCCCTTAAATCAATGGAATCCTCCAGAAACAGGTGTTGATCTTC
TGATGGACAGAAAATGCATAAACGGCTTAGGGTAGTAGATAGATACGAATGGAGTTTCTTTCCTCACTTATACATTTACG
AGAAGCATTCCACTAAAGCAATAGTCTTAAGGTCTGAGAAGAGCTCCTCCCACTAACACACAAACAAGTACAGATTCAAT
TAGAACACACACCAAAATTTGATATGTACGATGCTATATAATATACGTATCTAGCTTCTAATTCCCAAACAAACAAATGT
CAAGCTCCTGATATGACTTCAACAGAGAAACCCTGATTTGAAAAAAAAAATCCATAGCAGAGCAAAAAAAAACCACACCT
TTCCACATTCGCTAAAATGGCAAAGAGCCCAGACGATGTTTTTACCTGAAATGTGGGATCTGGGAAGCTAATCAACGAAG
AGACTCTTTATATATGTGTTCCACCAAATGTGGGATCTGGGAAGCCCAAACTTGTATTTTGTCCCACATCGGTTACATAC
CTCAAAATGTTTTACTTTATATATGAAATTAAATCAATACTTGTACGTCGAGCTCAGTAACGTGGGCTTGTGACCCGTGT
GGGGACAATAAGTTGGTGGAACACTGGCTCGGCCCACGGGTCGGATCTGTTGTGGCATTGTTCCGGGCTGCCCAGTCCAA
GCTGAGAGTGATCCGTGTGTGTTAAGCGAAGGCTTGGCTCAGGCGGTTCTTGCAGTGGAGGGCAATGCGTGAGGCTGGTT
TCACAGAGCAGCGATCACCTCCCGCTCTCAGCAGTGGACGGATCACAGCTCGACGCCACTCAGATTCACCATGGCCTGCT
GGCTCGTTCCCAGCTGGACCACCAATTTTTTATTTTCTTTTTGACAATTGTATTTATGGATGGGCCTGAGAGTAATGAAT
ATAGACTTCTATTCGGCGATTGGGCCCAAATTCTTTATCTCAATCTTCAACATTGGTGAGTTGTGCCAACTCAGACGGGG
TTATTAATTTGTGTTATGCACATTACTTTAATCCAAAGAATACAGTTTTGCTAAACCCACCACATGCGTATGTTTTAGTT
AGTGGTGATCCTGAGAAGAAACAGACGATATAAGAAGGTGAATTATTGAACAAAAGTTATACCATATTATAGTACAATGA
TGTTGACTTTGAATACAAATTGGTAACCGAATTACTTTGACTCACTTTCACCACTTTGTATTGTTTTTCCTTTCAAGTTT
TTATAAAGAGAGATTTGGCATTTTAATAACATCCTCACCTAATAGATTTGGTTTACCGAAATGGGGAAGAAGGAAATAGT
CTATTTGGTTTACCGAAATGGGGAAGAAGGAAATATTAAATTAGTGTGTCCTATAAGTCAATTCTCCTGTTCATTTCTAA
TCTATTATCTAATCCTTGCAATTTGCTGATAAAACAATAGTAATTACAAAAAGTCTTACCCCTTTTGAGTTTAAAGAAAC
CAAAAGTTTGGAATAAAATAACAAATATGGATATAAGAGGACTTATGTGCCTATGTGGTGTTGAGAATCCGATTAAAGAT
GTGAAAACAAACAAAAAATTAACATGTAATTCTCTGCCTTAATCATCAATAACAGTAATGGTTTTTACTTTTTTTTTTTT
ATTACAATTAATGTTTGAATAATCCGGTTGAATGATATCGTTAATCCGCTTACATTAATTTCCGATGATTGTTGTTACAA
AGAAATAAATAGAAACTGGAAGCATCATCATAAAAATAAACAATAAATAGTGGACCGACCCCATGAAAAAATAATGAGGA
CAGAAATAAAAGGAAACCAAGTCTGAAACACAATGATTGATTAATCACTTATAAGGCCTAAACTCACTTTTCCTAGTTTT
GCCCTTCTTTTAGCTCATCAACAGAGAGAGAGATAGATCC
>AT1G15410.1 | chr1:5296577-5299576 FORWARD LENGTH=3000
CGACTCCTCTCTATTCCTCCTGGTGCTCCTCCACCGGTTTTAATCGGTCTAAGCTTGTCTTTCTCATCGATTGGTTTGAC
CTGTTCAGAGCTTTCCGACATAGGCTTAGGTTGTTCGTCGCGTTGACTTTCGTCTTTCTGCTCGTTGTTTCCCGATTTGT
TGAGTTCGGCGATGAGACGATCGTCAAACACTATACCGGAAGATCCCTGACGGCGGAAAGAGATTGTTGATCTTTGAAGA
CCCTCCATGGATCTATCTCTCTCTCTGTTGATGAGCTAAAAGAAGGGCAAAACTAGGAAAAGTGAGTTTAGGCCTTATAA
GTGATTAATCAATCATTGTGTTTCAGACTTGGTTTCCTTTTATTTCTGTCCTCATTATTTTTTCATGGGGTCGGTCCACT
ATTTATTGTTTATTTTTATGATGATGCTTCCAGTTTCTATTTATTTCTTTGTAACAACAATCATCGGAAATTAATGTAAG
CGGATTAACGATATCATTCAACCGGATTATTCAAACATTAATTGTAATAAAAAAAAAAAAGTAAAAACCATTACTGTTAT
TGATGATTAAGGCAGAGAATTACATGTTAATTTTTTGTTTGTTTTCACATCTTTAATCGGATTCTCAACACCACATAGGC
ACATAAGTCCTCTTATATCCATATTTGTTATTTTATTCCAAACTTTTGGTTTCTTTAAACTCAAAAGGGGTAAGACTTTT
TGTAATTACTATTGTTTTATCAGCAAATTGCAAGGATTAGATAATAGATTAGAAATGAACAGGAGAATTGACTTATAGGA
CACACTAATTTAATATTTCCTTCTTCCCCATTTCGGTAAACCAAATAGACTATTTCCTTCTTCCCCATTTCGGTAAACCA
AATCTATTAGGTGAGGATGTTATTAAAATGCCAAATCTCTCTTTATAAAAACTTGAAAGGAAAAACAATACAAAGTGGTG
AAAGTGAGTCAAAGTAATTCGGTTACCAATTTGTATTCAAAGTCAACATCATTGTACTATAATATGGTATAACTTTTGTT
CAATAATTCACCTTCTTATATCGTCTGTTTCTTCTCAGGATCACCACTAACTAAAACATACGCATGTGGTGGGTTTAGCA
AAACTGTATTCTTTGGATTAAAGTAATGTGCATAACACAAATTAATAACCCCGTCTGAGTTGGCACAACTCACCAATGTT
GAAGATTGAGATAAAGAATTTGGGCCCAATCGCCGAATAGAAGTCTATATTCATTACTCTCAGGCCCATCCATAAATACA
ATTGTCAAAAAGAAAATAAAAAATTGGTGGTCCAGCTGGGAACGAGCCAGCAGGCCATGGTGAATCTGAGTGGCGTCGAG
CTGTGATCCGTCCACTGCTGAGAGCGGGAGGTGATCGCTGCTCTGTGAAACCAGCCTCACGCATTGCCCTCCACTGCAAG
AACCGCCTGAGCCAAGCCTTCGCTTAACACACACGGATCACTCTCAGCTTGGACTGGGCAGCCCGGAACAATGCCACAAC
AGATCCGACCCGTGGGCCGAGCCAGTGTTCCACCAACTTATTGTCCCCACACGGGTCACAAGCCCACGTTACTGAGCTCG
ACGTACAAGTATTGATTTAATTTCATATATAAAGTAAAACATTTTGAGGTATGTAACCGATGTGGGACAAAATACAAGTT
TGGGCTTCCCAGATCCCACATTTGGTGGAACACATATATAAAGAGTCTCTTCGTTGATTAGCTTCCCAGATCCCACATTT
CAGGTAAAAACATCGTCTGGGCTCTTTGCCATTTTAGCGAATGTGGAAAGGTGTGGTTTTTTTTTGCTCTGCTATGGATT
TTTTTTTTCAAATCAGGGTTTCTCTGTTGAAGTCATATCAGGAGCTTGACATTTGTTTGTTTGGGAATTAGAAGCTAGAT
ACGTATATTATATAGCATCGTACATATCAAATTTTGGTGTGTGTTCTAATTGAATCTGTACTTGTTTGTGTGTTAGTGGG
AGGAGCTCTTCTCAGACCTTAAGACTATTGCTTTAGTGGAATGCTTCTCGTAAATGTATAAGTGAGGAAAGAAACTCCAT
TCGTATCTATCTACTACCCTAAGCCGTTTATGCATTTTCTGTCCATCAGAAGATCAACACCTGTTTCTGGAGGATTCCAT
TGATTTAAGGGATTAGATGGATGATGGACCATGTGGGATTCAGTAGATGACAAGAACACAAAGGAATCCACCTAACAGAG
ACAACCCACATGTTGCAGGAAATACATATAATAATATCACAAGAAACGGAAAAAGAAGCAGACAGAGACACCTCTTCTTG
AATTTAACGCCTTACATTGTGGTATCTTCCATCTTCTTTACTGCCTCATGGTGAAATCCAGTGCATATATGATTATTTAT
CTGAGGCGAAGATTCCTTACTTCATCTTGATGCGACTACTACTGGTCCAACTTTCATTGGATCGGTTGATTTGAGGCCGT
TGTTCTTACATTTTGGTGTCCCACCTGTTCTTTTAGTACTGTTTTCCTTTTTGTTTCTGGCAATCAGAAAACATAAAGGC
AATCAGTCATCCTTCTCAATAACATACAAAGATTTGGTTTTCAAGAGAATCTTCTATAGAAAGCTAGACGTTTACTTCTG
TCTTATTAAGGAGAAGTACTGGTTCTTTCATTTATATCTTGGCTGGTTTGGGAATTGCATCCAAATTTCTTGCAGTGGGT
GTCAGCCTGGAGCTGCAGAAAAGTGAGTTGATGTTAGAGATTGTAGGATCTTACTCCAAAAAGCCAGAAAAGGTCCTTGC
GACTCTCTAACTTGAAAGTTGTTTCCTTTTTTTGAATCTGAGCTGGTTTTGGAATTTTGGTGTCAAGATTTGGAATTTGA
ATCTGTAGTAAGATTCAGGTTTAGTGGGGGAGGGAACAAGTTGGAAGCTTTTGCTAGTTTTGTCAAAGGTGTCACTAAAG
TACTAACTATCAGAAAACATTTTCAGCCAGAAGCTTGGTG
>AT1G15410.2 | chr1:5296577-5299576 FORWARD LENGTH=3000
CGACTCCTCTCTATTCCTCCTGGTGCTCCTCCACCGGTTTTAATCGGTCTAAGCTTGTCTTTCTCATCGATTGGTTTGAC
CTGTTCAGAGCTTTCCGACATAGGCTTAGGTTGTTCGTCGCGTTGACTTTCGTCTTTCTGCTCGTTGTTTCCCGATTTGT
TGAGTTCGGCGATGAGACGATCGTCAAACACTATACCGGAAGATCCCTGACGGCGGAAAGAGATTGTTGATCTTTGAAGA
CCCTCCATGGATCTATCTCTCTCTCTGTTGATGAGCTAAAAGAAGGGCAAAACTAGGAAAAGTGAGTTTAGGCCTTATAA
GTGATTAATCAATCATTGTGTTTCAGACTTGGTTTCCTTTTATTTCTGTCCTCATTATTTTTTCATGGGGTCGGTCCACT
ATTTATTGTTTATTTTTATGATGATGCTTCCAGTTTCTATTTATTTCTTTGTAACAACAATCATCGGAAATTAATGTAAG
CGGATTAACGATATCATTCAACCGGATTATTCAAACATTAATTGTAATAAAAAAAAAAAAGTAAAAACCATTACTGTTAT
TGATGATTAAGGCAGAGAATTACATGTTAATTTTTTGTTTGTTTTCACATCTTTAATCGGATTCTCAACACCACATAGGC
ACATAAGTCCTCTTATATCCATATTTGTTATTTTATTCCAAACTTTTGGTTTCTTTAAACTCAAAAGGGGTAAGACTTTT
TGTAATTACTATTGTTTTATCAGCAAATTGCAAGGATTAGATAATAGATTAGAAATGAACAGGAGAATTGACTTATAGGA
CACACTAATTTAATATTTCCTTCTTCCCCATTTCGGTAAACCAAATAGACTATTTCCTTCTTCCCCATTTCGGTAAACCA
AATCTATTAGGTGAGGATGTTATTAAAATGCCAAATCTCTCTTTATAAAAACTTGAAAGGAAAAACAATACAAAGTGGTG
AAAGTGAGTCAAAGTAATTCGGTTACCAATTTGTATTCAAAGTCAACATCATTGTACTATAATATGGTATAACTTTTGTT
CAATAATTCACCTTCTTATATCGTCTGTTTCTTCTCAGGATCACCACTAACTAAAACATACGCATGTGGTGGGTTTAGCA
AAACTGTATTCTTTGGATTAAAGTAATGTGCATAACACAAATTAATAACCCCGTCTGAGTTGGCACAACTCACCAATGTT
GAAGATTGAGATAAAGAATTTGGGCCCAATCGCCGAATAGAAGTCTATATTCATTACTCTCAGGCCCATCCATAAATACA
ATTGTCAAAAAGAAAATAAAAAATTGGTGGTCCAGCTGGGAACGAGCCAGCAGGCCATGGTGAATCTGAGTGGCGTCGAG
CTGTGATCCGTCCACTGCTGAGAGCGGGAGGTGATCGCTGCTCTGTGAAACCAGCCTCACGCATTGCCCTCCACTGCAAG
AACCGCCTGAGCCAAGCCTTCGCTTAACACACACGGATCACTCTCAGCTTGGACTGGGCAGCCCGGAACAATGCCACAAC
AGATCCGACCCGTGGGCCGAGCCAGTGTTCCACCAACTTATTGTCCCCACACGGGTCACAAGCCCACGTTACTGAGCTCG
ACGTACAAGTATTGATTTAATTTCATATATAAAGTAAAACATTTTGAGGTATGTAACCGATGTGGGACAAAATACAAGTT
TGGGCTTCCCAGATCCCACATTTGGTGGAACACATATATAAAGAGTCTCTTCGTTGATTAGCTTCCCAGATCCCACATTT
CAGGTAAAAACATCGTCTGGGCTCTTTGCCATTTTAGCGAATGTGGAAAGGTGTGGTTTTTTTTTGCTCTGCTATGGATT
TTTTTTTTCAAATCAGGGTTTCTCTGTTGAAGTCATATCAGGAGCTTGACATTTGTTTGTTTGGGAATTAGAAGCTAGAT
ACGTATATTATATAGCATCGTACATATCAAATTTTGGTGTGTGTTCTAATTGAATCTGTACTTGTTTGTGTGTTAGTGGG
AGGAGCTCTTCTCAGACCTTAAGACTATTGCTTTAGTGGAATGCTTCTCGTAAATGTATAAGTGAGGAAAGAAACTCCAT
TCGTATCTATCTACTACCCTAAGCCGTTTATGCATTTTCTGTCCATCAGAAGATCAACACCTGTTTCTGGAGGATTCCAT
TGATTTAAGGGATTAGATGGATGATGGACCATGTGGGATTCAGTAGATGACAAGAACACAAAGGAATCCACCTAACAGAG
ACAACCCACATGTTGCAGGAAATACATATAATAATATCACAAGAAACGGAAAAAGAAGCAGACAGAGACACCTCTTCTTG
AATTTAACGCCTTACATTGTGGTATCTTCCATCTTCTTTACTGCCTCATGGTGAAATCCAGTGCATATATGATTATTTAT
CTGAGGCGAAGATTCCTTACTTCATCTTGATGCGACTACTACTGGTCCAACTTTCATTGGATCGGTTGATTTGAGGCCGT
TGTTCTTACATTTTGGTGTCCCACCTGTTCTTTTAGTACTGTTTTCCTTTTTGTTTCTGGCAATCAGAAAACATAAAGGC
AATCAGTCATCCTTCTCAATAACATACAAAGATTTGGTTTTCAAGAGAATCTTCTATAGAAAGCTAGACGTTTACTTCTG
TCTTATTAAGGAGAAGTACTGGTTCTTTCATTTATATCTTGGCTGGTTTGGGAATTGCATCCAAATTTCTTGCAGTGGGT
GTCAGCCTGGAGCTGCAGAAAAGTGAGTTGATGTTAGAGATTGTAGGATCTTACTCCAAAAAGCCAGAAAAGGTCCTTGC
GACTCTCTAACTTGAAAGTTGTTTCCTTTTTTTGAATCTGAGCTGGTTTTGGAATTTTGGTGTCAAGATTTGGAATTTGA
ATCTGTAGTAAGATTCAGGTTTAGTGGGGGAGGGAACAAGTTGGAAGCTTTTGCTAGTTTTGTCAAAGGTGTCACTAAAG
TACTAACTATCAGAAAACATTTTCAGCCAGAAGCTTGGTG
>AT1G15415.1 | chr1:5301413-5304412 REVERSE LENGTH=3000
TCTTTCTTTCTTTGAGAGAGAGAGAAAAGTAAAGAGAGACTCCTCGTAAAGAGTTTCGTATGAAACGGTGAAGATGGATG
CGCGTGCGTGAATGTGAGATTGTCCGGGTGGTCATGGTTGGGTTTTTATAGGCGTCGAGAGCACAAGATATGTCTTTTCA
AACATGACCATTATACCCCTTCTTACATCTTTTTTGTAATAAGTCCACCCCTCTCTCTACTTTCCTTTCCCAATTTAAAC
CACATTTGTCTTTTTGACTTTCTTTTGCTCTTTCCTTTATTTGTTTTTCCTTTTAAACGGCTTCCAAAGTTTTTTTTGCC
AACACTTATACGTGTCCTTGGCAGAAAAATACAAATAACTGGATATCATTCTTTTTTTTTCCTTCAATAGAGATGATTAC
TCATATTTTGTTTCTCTGTAAAAACCAAATAAATTGTAATGTTAACTTTTGGCTTTTTCAGGTTTATATTCTTTCTAAAT
TTTTAACAAAATTTTCAATTTTCTTATGCCCAAAGATATGCTTCTCTAATCTCTGTATTCTAAGAAAATAAAAGTTTATC
TTCCTTAATAAGTGGACTGAAAGAAAGAAAATATGTATTTTTTTTTTAGCTGTCATATCTATGTATATACATATTGTATT
TTTCTTCTTTTTGATGCATGTATATACATATTATCTATTCCATTTACGTGCAATTACTTTTCTAGCAAATAAAAGAGGTA
AAAACACATACCACAATCCTAATCCCAAATCTTGCCAGTTGCCACTATTATGCAGTCAAGTCCAAGGTATTAGAGGCCGT
GTCAATATCAACGACAGCCTTCCAACTATAATATTTCAATCTTTTTCTTAGTAAAACAAGTATAATTATTGAGGAAATAA
AATATGAAGAAGATATTGGAACAGATTACACGAGCCCAACTATTGGGTTAAGTCGGCCCAACAAATAAAAAAAAGCGTTT
CGGTTCACCCAATTTAGACCCGACCCGTCGTAGCTTTTAGTTGTTGTGTGAACTGTCAAGTTGTTGCGGCTAGAAGTAGA
AGAAGAAGAACCCTAACTAAACCCAACGCCGGCCTCTCTTTCTCTCTCTCCCCGCTTCTCTCGTCGATCGCTGACCATGG
CCAAGGACAAACTCAAGCCTCTTCTCTCCTCTGATGCTGCAGGTTTCCTTCATTCTATCTCCCTTTTCCTTTTCCTATTA
CTCAGTTTTGTTGTGAGCTCATAGCTCTTCTCTTGTGTTTTTATGAATTCAACAGGTGATATCGCTGATACTCCTCTCCG
AGAGAAGAAGCATAAGAAGAAGAGCAAGAAGCGAGCTGAACCTGAACCTGATATACCCTCTACACGAGATTCCGGTAAGA
TTTATCAAATTAAGAAATTGAAGGTTTATAGACTGTTGAGTATAATACTCTGGATTGGTTCAGATAGAGATTTCATTACC
GGTCTTATAGTAGGGTTCGTATTTGGTGATATATAGGTCTTGATGAAGATAGAGATGGAGTATTGGTAGATGATACTCTA
AATGAGCCAACGATAGGTGATAAACTTGAGAGTCTTGACTTATTAAATGGCGAAAAGGTTAACAGTGAGGAGAGTAATAG
AGATTCTGCTCCTGGCGATGATAAGCCTCCTACTGCTGCTTCTGTTAACGTTCTTCTGAGACAAGCATTGCATGCCGATG
ATCGTTCTCTTCTACTCGACTGCTTGTACAACCGAGATGAGCAGGTTTCAGATAGTTTCTGTCTGTTTCTTTACATTGTT
GCTTGTTTGTTTTCTTAATTTTTCTGGTTCTCTATGCGTTACAGGTGATTGCTAATTCGGTTGCTAAGTTGAATTCAGCC
GAAGTACTCAAGCTTCTAAATGCCCTTCTACCAATACTACAATCAAGGTTAGAGTTGATGATATATATGTTGTGTTTGCT
GAAGCTGATTTATCAAATCGGGAGTTTAATACTTTTTTGCTTTGCAGGGGTGCTATTTTGGCTTGTACAATTCCATGGAT
AAAGAGTCTGTTACTTACTCATTCTAGTGGAATTATGTCCCAAGAGTCATCATTACTCGCTTTAAACACCATGTATCAGG
TTAGGCAGTGCTTGTTTTTATTGTACGGCTGTGCTTGCCATGGAGGCTCTGTTAGAGATACAGATCAGAAAACACTATAG
ATGAATCATTGATATGTATTTTTTGGTTGTGTGTGCAGCTCATCGAATCACGGGTTTCAACTATTCATACTGCCGTAGAG
GTTTCAAGTGGCTTGGACTTGGTATGTATTGTCTTACCTTAAAACCAGGATGAATTTGGTTTCAATGTGTAACCTAGGGG
TGGCATTAGGTTTGACGTTTGATTTCATGAATCAGTTAGGGAATTACAAAAGAAATCAGAGTTTTTGACTTGATAGTATG
TTACTGAATCGCCATTGATTGTGTGAATGGTAGATTGTGGACGACTTGGATGAAGAAGAAGATGAAGGTCCCGTGATCTA
TGAGGACAAGGACAGTGATGAAGACGAAGAAGAAGGAATAGAGGAAGCAATGGAGACAGATGAAGAGGCAGACGACTCAG
CAGATGAAGCTGCTGATGGTGTGAATGATTTTGAAGGATTTGACGACATGAGTGATTGATAAAGCTCCTGAAAATGGCAA
AAGTTTTGATTTGTGTGAGGCTGATGTTAGATGTTAAGAATATGGCTAAAAGGTTCAATCTTTCGTCAAGAAGTCTGTAA
TACGTAATGGTTATATCGATATGAACGAGACTTTGTGCTAAGGAAGAGTTAATTTTTAAGATTAAAAAAAAATAGACAAG
AATAAGGTGTATCTAAAAATGGAAAGAATGAAGTTGGAAAGGTCAAAAATGATTTAGAAAATGATGGATCATAACAGCTA
GAAAAGCTCTCCTTGAAAAATGGAACACCATTGAATAGAGGAGAAAAATGTGATGCATTCACATAGATATATGATTATAA
AGGAAGAAATTGTTTGAGAGAAGAAGGAAGCAAGTAAGAA
>AT1G15420.1 | chr1:5303297-5306296 REVERSE LENGTH=3000
CGGAACTACAGAACTCTATTGCCTGCACTGAGATCGTTGCAGAAGGCGATCACCAGAGCCCATCAGGATCTGGCAGATAT
GTGTTCTTCCAATGAGTACACGCTTCGCTACTTGTGTTCTGTTCCAAACAATCATTGATTATGTTTTCTGCATTATGTAT
CACCGGAAATTTTCATCTTCCTTTTTCGGTTAAACAAATTTTGAGATTTTGATATATGAGTTTCTAACATCTGAATACAA
AATGGAGCAAAGAAATTAAACAGTTTGCAGGCAACCATAAAAAGTACGAAGAATGTGAATAATTTGATTTAAGCAGAGAT
TTTTGAATAGGCAAAAGATGATCCTAGCTATGAAGACTTCACTAACAGAAGCTAACATACAAACAATATTAAATTTATGC
CTAGAACAAGAACTGATGTCGCTACAAGAACATTACATTATGATAAAAATCAAGAGACATCAAAACTTTTGGAAGAATTC
CTCATAGACTCTGGCACTCAGAATCTTCATGGCGTCCATCTGGGATACATGGGGGCATGGAACTCCAGACGGGGTATGTG
AGCCGGGTAATTGTCGGTGCTTGCACGGCTCTCCATGGACGCACCAAGAAACAGATTATGCACCAACGCATCAAAGTTGA
GATCAATCATGGGATGACGATATGGAAGCTGATGGAGAGAAGTCGCCAACAATCTCTGTTCTGCATCCCATCTCTGACGA
GCGTTGAGCATTTCAATGTACTCCGCCTCTCTCTCCAACTGCTCCCACATGTGTTGCTCCCAAGGGTCTAACTTTGGCGG
TGTAAAACCAGGATGCTCAGTTTTCAAGTGATTTTTCAGCTGCGCATAGGTCCCTGAGAAATCGCACTTGTCAACAGTAC
AACACCTCGGTCTAGCATTCATGAATCTCCGAGCACAAGTCGACTTCATAGTCCCCTGAACCTCTCCTCTGCAGTAGGGA
CAATGTAGAGTCTTGCCACTACAACGGCTTGAGCTGTTGCTTCTGCGGTACTGCTTGAAACAATTGGAGTGACGAGCGCT
TGTATCACACATGTAAGCACGACATCCTTTGGAGAAAGAAGAGCATTGCAAGAGGACAGCATTGTGAGGAGGCTCCATAC
AAATCACACACCTCACATCCTCCCATTCACTAACACTCTCTAACTCAACAGGTGACGACGACGCCTCGACTTCTTTTTGT
TTCTTGTTCCTGCAAGAGCGAAGCGGGTATGGCGATACTCTATTTCTGTTGCTAGAAACCGGCATTTTCCCTCTTTCCTT
GTGCATCCCACACACTGAAATCAATAGAAACGAGTGTTAATTCACACAACAAAATAACACAGATGAATATGAAAGCCAAA
GAATCCATAATCCATTACATCCGAATAGATACAACCCAAATGTTAAACAAAGATCAAGGAAACAGAACAAGGACGAGCTC
AAATCAGTCTATATTGTACGGTATTCGAGCATGAACATAATCCCACTGAAAACTACATTCTCAGCAGATGATAATCAAAC
AAGAAAGAGACAATTTTTTTTTAATTTATTGATAAAATAAATTGAAACTATTAACTTATCGGAAACAGTTCTAGGGGTTC
TCAATCATCGGATCAACGCATAAACATTCGATTCATCAGGAGATTTCAAACGACGAAACAGATCAATTCGATTGCAATTC
GATAATTATCGCCAAAGAAAAGAAAAACAAATTCAAACGCGACCAGAAATTTCTGATCACGACCACAAAAACCGCAAAAC
GACAGAACATCATCGGAGGGATCGAGAGAGACCCAAGGAGTAAATCAAATCACAGCCATAAGAAGAGAAAAAGAAAACGG
AAGCTATTAAATACCTCTGGCCGGAGAAAATTAAAAGAGGCTTTTCTTTCTTTCTTTGAGAGAGAGAGAAAAGTAAAGAG
AGACTCCTCGTAAAGAGTTTCGTATGAAACGGTGAAGATGGATGCGCGTGCGTGAATGTGAGATTGTCCGGGTGGTCATG
GTTGGGTTTTTATAGGCGTCGAGAGCACAAGATATGTCTTTTCAAACATGACCATTATACCCCTTCTTACATCTTTTTTG
TAATAAGTCCACCCCTCTCTCTACTTTCCTTTCCCAATTTAAACCACATTTGTCTTTTTGACTTTCTTTTGCTCTTTCCT
TTATTTGTTTTTCCTTTTAAACGGCTTCCAAAGTTTTTTTTGCCAACACTTATACGTGTCCTTGGCAGAAAAATACAAAT
AACTGGATATCATTCTTTTTTTTTCCTTCAATAGAGATGATTACTCATATTTTGTTTCTCTGTAAAAACCAAATAAATTG
TAATGTTAACTTTTGGCTTTTTCAGGTTTATATTCTTTCTAAATTTTTAACAAAATTTTCAATTTTCTTATGCCCAAAGA
TATGCTTCTCTAATCTCTGTATTCTAAGAAAATAAAAGTTTATCTTCCTTAATAAGTGGACTGAAAGAAAGAAAATATGT
ATTTTTTTTTTAGCTGTCATATCTATGTATATACATATTGTATTTTTCTTCTTTTTGATGCATGTATATACATATTATCT
ATTCCATTTACGTGCAATTACTTTTCTAGCAAATAAAAGAGGTAAAAACACATACCACAATCCTAATCCCAAATCTTGCC
AGTTGCCACTATTATGCAGTCAAGTCCAAGGTATTAGAGGCCGTGTCAATATCAACGACAGCCTTCCAACTATAATATTT
CAATCTTTTTCTTAGTAAAACAAGTATAATTATTGAGGAAATAAAATATGAAGAAGATATTGGAACAGATTACACGAGCC
CAACTATTGGGTTAAGTCGGCCCAACAAATAAAAAAAAGCGTTTCGGTTCACCCAATTTAGACCCGACCCGTCGTAGCTT
TTAGTTGTTGTGTGAACTGTCAAGTTGTTGCGGCTAGAAGTAGAAGAAGAAGAACCCTAACTAAACCCAACGCCGGCCTC
TCTTTCTCTCTCTCCCCGCTTCTCTCGTCGATCGCTGACC
>AT1G15420.2 | chr1:5303297-5306296 REVERSE LENGTH=3000
CGGAACTACAGAACTCTATTGCCTGCACTGAGATCGTTGCAGAAGGCGATCACCAGAGCCCATCAGGATCTGGCAGATAT
GTGTTCTTCCAATGAGTACACGCTTCGCTACTTGTGTTCTGTTCCAAACAATCATTGATTATGTTTTCTGCATTATGTAT
CACCGGAAATTTTCATCTTCCTTTTTCGGTTAAACAAATTTTGAGATTTTGATATATGAGTTTCTAACATCTGAATACAA
AATGGAGCAAAGAAATTAAACAGTTTGCAGGCAACCATAAAAAGTACGAAGAATGTGAATAATTTGATTTAAGCAGAGAT
TTTTGAATAGGCAAAAGATGATCCTAGCTATGAAGACTTCACTAACAGAAGCTAACATACAAACAATATTAAATTTATGC
CTAGAACAAGAACTGATGTCGCTACAAGAACATTACATTATGATAAAAATCAAGAGACATCAAAACTTTTGGAAGAATTC
CTCATAGACTCTGGCACTCAGAATCTTCATGGCGTCCATCTGGGATACATGGGGGCATGGAACTCCAGACGGGGTATGTG
AGCCGGGTAATTGTCGGTGCTTGCACGGCTCTCCATGGACGCACCAAGAAACAGATTATGCACCAACGCATCAAAGTTGA
GATCAATCATGGGATGACGATATGGAAGCTGATGGAGAGAAGTCGCCAACAATCTCTGTTCTGCATCCCATCTCTGACGA
GCGTTGAGCATTTCAATGTACTCCGCCTCTCTCTCCAACTGCTCCCACATGTGTTGCTCCCAAGGGTCTAACTTTGGCGG
TGTAAAACCAGGATGCTCAGTTTTCAAGTGATTTTTCAGCTGCGCATAGGTCCCTGAGAAATCGCACTTGTCAACAGTAC
AACACCTCGGTCTAGCATTCATGAATCTCCGAGCACAAGTCGACTTCATAGTCCCCTGAACCTCTCCTCTGCAGTAGGGA
CAATGTAGAGTCTTGCCACTACAACGGCTTGAGCTGTTGCTTCTGCGGTACTGCTTGAAACAATTGGAGTGACGAGCGCT
TGTATCACACATGTAAGCACGACATCCTTTGGAGAAAGAAGAGCATTGCAAGAGGACAGCATTGTGAGGAGGCTCCATAC
AAATCACACACCTCACATCCTCCCATTCACTAACACTCTCTAACTCAACAGGTGACGACGACGCCTCGACTTCTTTTTGT
TTCTTGTTCCTGCAAGAGCGAAGCGGGTATGGCGATACTCTATTTCTGTTGCTAGAAACCGGCATTTTCCCTCTTTCCTT
GTGCATCCCACACACTGAAATCAATAGAAACGAGTGTTAATTCACACAACAAAATAACACAGATGAATATGAAAGCCAAA
GAATCCATAATCCATTACATCCGAATAGATACAACCCAAATGTTAAACAAAGATCAAGGAAACAGAACAAGGACGAGCTC
AAATCAGTCTATATTGTACGGTATTCGAGCATGAACATAATCCCACTGAAAACTACATTCTCAGCAGATGATAATCAAAC
AAGAAAGAGACAATTTTTTTTTAATTTATTGATAAAATAAATTGAAACTATTAACTTATCGGAAACAGTTCTAGGGGTTC
TCAATCATCGGATCAACGCATAAACATTCGATTCATCAGGAGATTTCAAACGACGAAACAGATCAATTCGATTGCAATTC
GATAATTATCGCCAAAGAAAAGAAAAACAAATTCAAACGCGACCAGAAATTTCTGATCACGACCACAAAAACCGCAAAAC
GACAGAACATCATCGGAGGGATCGAGAGAGACCCAAGGAGTAAATCAAATCACAGCCATAAGAAGAGAAAAAGAAAACGG
AAGCTATTAAATACCTCTGGCCGGAGAAAATTAAAAGAGGCTTTTCTTTCTTTCTTTGAGAGAGAGAGAAAAGTAAAGAG
AGACTCCTCGTAAAGAGTTTCGTATGAAACGGTGAAGATGGATGCGCGTGCGTGAATGTGAGATTGTCCGGGTGGTCATG
GTTGGGTTTTTATAGGCGTCGAGAGCACAAGATATGTCTTTTCAAACATGACCATTATACCCCTTCTTACATCTTTTTTG
TAATAAGTCCACCCCTCTCTCTACTTTCCTTTCCCAATTTAAACCACATTTGTCTTTTTGACTTTCTTTTGCTCTTTCCT
TTATTTGTTTTTCCTTTTAAACGGCTTCCAAAGTTTTTTTTGCCAACACTTATACGTGTCCTTGGCAGAAAAATACAAAT
AACTGGATATCATTCTTTTTTTTTCCTTCAATAGAGATGATTACTCATATTTTGTTTCTCTGTAAAAACCAAATAAATTG
TAATGTTAACTTTTGGCTTTTTCAGGTTTATATTCTTTCTAAATTTTTAACAAAATTTTCAATTTTCTTATGCCCAAAGA
TATGCTTCTCTAATCTCTGTATTCTAAGAAAATAAAAGTTTATCTTCCTTAATAAGTGGACTGAAAGAAAGAAAATATGT
ATTTTTTTTTTAGCTGTCATATCTATGTATATACATATTGTATTTTTCTTCTTTTTGATGCATGTATATACATATTATCT
ATTCCATTTACGTGCAATTACTTTTCTAGCAAATAAAAGAGGTAAAAACACATACCACAATCCTAATCCCAAATCTTGCC
AGTTGCCACTATTATGCAGTCAAGTCCAAGGTATTAGAGGCCGTGTCAATATCAACGACAGCCTTCCAACTATAATATTT
CAATCTTTTTCTTAGTAAAACAAGTATAATTATTGAGGAAATAAAATATGAAGAAGATATTGGAACAGATTACACGAGCC
CAACTATTGGGTTAAGTCGGCCCAACAAATAAAAAAAAGCGTTTCGGTTCACCCAATTTAGACCCGACCCGTCGTAGCTT
TTAGTTGTTGTGTGAACTGTCAAGTTGTTGCGGCTAGAAGTAGAAGAAGAAGAACCCTAACTAAACCCAACGCCGGCCTC
TCTTTCTCTCTCTCCCCGCTTCTCTCGTCGATCGCTGACC
>AT1G15430.2 | chr1:5302011-5305010 FORWARD LENGTH=3000
AACATACTATCAAGTCAAAAACTCTGATTTCTTTTGTAATTCCCTAACTGATTCATGAAATCAAACGTCAAACCTAATGC
CACCCCTAGGTTACACATTGAAACCAAATTCATCCTGGTTTTAAGGTAAGACAATACATACCAAGTCCAAGCCACTTGAA
ACCTCTACGGCAGTATGAATAGTTGAAACCCGTGATTCGATGAGCTGCACACACAACCAAAAAATACATATCAATGATTC
ATCTATAGTGTTTTCTGATCTGTATCTCTAACAGAGCCTCCATGGCAAGCACAGCCGTACAATAAAAACAAGCACTGCCT
AACCTGATACATGGTGTTTAAAGCGAGTAATGATGACTCTTGGGACATAATTCCACTAGAATGAGTAAGTAACAGACTCT
TTATCCATGGAATTGTACAAGCCAAAATAGCACCCCTGCAAAGCAAAAAAGTATTAAACTCCCGATTTGATAAATCAGCT
TCAGCAAACACAACATATATATCATCAACTCTAACCTTGATTGTAGTATTGGTAGAAGGGCATTTAGAAGCTTGAGTACT
TCGGCTGAATTCAACTTAGCAACCGAATTAGCAATCACCTGTAACGCATAGAGAACCAGAAAAATTAAGAAAACAAACAA
GCAACAATGTAAAGAAACAGACAGAAACTATCTGAAACCTGCTCATCTCGGTTGTACAAGCAGTCGAGTAGAAGAGAACG
ATCATCGGCATGCAATGCTTGTCTCAGAAGAACGTTAACAGAAGCAGCAGTAGGAGGCTTATCATCGCCAGGAGCAGAAT
CTCTATTACTCTCCTCACTGTTAACCTTTTCGCCATTTAATAAGTCAAGACTCTCAAGTTTATCACCTATCGTTGGCTCA
TTTAGAGTATCATCTACCAATACTCCATCTCTATCTTCATCAAGACCTATATATCACCAAATACGAACCCTACTATAAGA
CCGGTAATGAAATCTCTATCTGAACCAATCCAGAGTATTATACTCAACAGTCTATAAACCTTCAATTTCTTAATTTGATA
AATCTTACCGGAATCTCGTGTAGAGGGTATATCAGGTTCAGGTTCAGCTCGCTTCTTGCTCTTCTTCTTATGCTTCTTCT
CTCGGAGAGGAGTATCAGCGATATCACCTGTTGAATTCATAAAAACACAAGAGAAGAGCTATGAGCTCACAACAAAACTG
AGTAATAGGAAAAGGAAAAGGGAGATAGAATGAAGGAAACCTGCAGCATCAGAGGAGAGAAGAGGCTTGAGTTTGTCCTT
GGCCATGGTCAGCGATCGACGAGAGAAGCGGGGAGAGAGAGAAAGAGAGGCCGGCGTTGGGTTTAGTTAGGGTTCTTCTT
CTTCTACTTCTAGCCGCAACAACTTGACAGTTCACACAACAACTAAAAGCTACGACGGGTCGGGTCTAAATTGGGTGAAC
CGAAACGCTTTTTTTTATTTGTTGGGCCGACTTAACCCAATAGTTGGGCTCGTGTAATCTGTTCCAATATCTTCTTCATA
TTTTATTTCCTCAATAATTATACTTGTTTTACTAAGAAAAAGATTGAAATATTATAGTTGGAAGGCTGTCGTTGATATTG
ACACGGCCTCTAATACCTTGGACTTGACTGCATAATAGTGGCAACTGGCAAGATTTGGGATTAGGATTGTGGTATGTGTT
TTTACCTCTTTTATTTGCTAGAAAAGTAATTGCACGTAAATGGAATAGATAATATGTATATACATGCATCAAAAAGAAGA
AAAATACAATATGTATATACATAGATATGACAGCTAAAAAAAAAATACATATTTTCTTTCTTTCAGTCCACTTATTAAGG
AAGATAAACTTTTATTTTCTTAGAATACAGAGATTAGAGAAGCATATCTTTGGGCATAAGAAAATTGAAAATTTTGTTAA
AAATTTAGAAAGAATATAAACCTGAAAAAGCCAAAAGTTAACATTACAATTTATTTGGTTTTTACAGAGAAACAAAATAT
GAGTAATCATCTCTATTGAAGGAAAAAAAAAGAATGATATCCAGTTATTTGTATTTTTCTGCCAAGGACACGTATAAGTG
TTGGCAAAAAAAACTTTGGAAGCCGTTTAAAAGGAAAAACAAATAAAGGAAAGAGCAAAAGAAAGTCAAAAAGACAAATG
TGGTTTAAATTGGGAAAGGAAAGTAGAGAGAGGGGTGGACTTATTACAAAAAAGATGTAAGAAGGGGTATAATGGTCATG
TTTGAAAAGACATATCTTGTGCTCTCGACGCCTATAAAAACCCAACCATGACCACCCGGACAATCTCACATTCACGCACG
CGCATCCATCTTCACCGTTTCATACGAAACTCTTTACGAGGAGTCTCTCTTTACTTTTCTCTCTCTCTCAAAGAAAGAAA
GAAAAGCCTCTTTTAATTTTCTCCGGCCAGAGGTATTTAATAGCTTCCGTTTTCTTTTTCTCTTCTTATGGCTGTGATTT
GATTTACTCCTTGGGTCTCTCTCGATCCCTCCGATGATGTTCTGTCGTTTTGCGGTTTTTGTGGTCGTGATCAGAAATTT
CTGGTCGCGTTTGAATTTGTTTTTCTTTTCTTTGGCGATAATTATCGAATTGCAATCGAATTGATCTGTTTCGTCGTTTG
AAATCTCCTGATGAATCGAATGTTTATGCGTTGATCCGATGATTGAGAACCCCTAGAACTGTTTCCGATAAGTTAATAGT
TTCAATTTATTTTATCAATAAATTAAAAAAAAATTGTCTCTTTCTTGTTTGATTATCATCTGCTGAGAATGTAGTTTTCA
GTGGGATTATGTTCATGCTCGAATACCGTACAATATAGACTGATTTGAGCTCGTCCTTGTTCTGTTTCCTTGATCTTTGT
TTAACATTTGGGTTGTATCTATTCGGATGTAATGGATTATGGATTCTTTGGCTTTCATATTCATCTGTGTTATTTTGTTG
TGTGAATTAACACTCGTTTCTATTGATTTCAGTGTGTGGG
>AT1G15430.1 | chr1:5302011-5305010 FORWARD LENGTH=3000
AACATACTATCAAGTCAAAAACTCTGATTTCTTTTGTAATTCCCTAACTGATTCATGAAATCAAACGTCAAACCTAATGC
CACCCCTAGGTTACACATTGAAACCAAATTCATCCTGGTTTTAAGGTAAGACAATACATACCAAGTCCAAGCCACTTGAA
ACCTCTACGGCAGTATGAATAGTTGAAACCCGTGATTCGATGAGCTGCACACACAACCAAAAAATACATATCAATGATTC
ATCTATAGTGTTTTCTGATCTGTATCTCTAACAGAGCCTCCATGGCAAGCACAGCCGTACAATAAAAACAAGCACTGCCT
AACCTGATACATGGTGTTTAAAGCGAGTAATGATGACTCTTGGGACATAATTCCACTAGAATGAGTAAGTAACAGACTCT
TTATCCATGGAATTGTACAAGCCAAAATAGCACCCCTGCAAAGCAAAAAAGTATTAAACTCCCGATTTGATAAATCAGCT
TCAGCAAACACAACATATATATCATCAACTCTAACCTTGATTGTAGTATTGGTAGAAGGGCATTTAGAAGCTTGAGTACT
TCGGCTGAATTCAACTTAGCAACCGAATTAGCAATCACCTGTAACGCATAGAGAACCAGAAAAATTAAGAAAACAAACAA
GCAACAATGTAAAGAAACAGACAGAAACTATCTGAAACCTGCTCATCTCGGTTGTACAAGCAGTCGAGTAGAAGAGAACG
ATCATCGGCATGCAATGCTTGTCTCAGAAGAACGTTAACAGAAGCAGCAGTAGGAGGCTTATCATCGCCAGGAGCAGAAT
CTCTATTACTCTCCTCACTGTTAACCTTTTCGCCATTTAATAAGTCAAGACTCTCAAGTTTATCACCTATCGTTGGCTCA
TTTAGAGTATCATCTACCAATACTCCATCTCTATCTTCATCAAGACCTATATATCACCAAATACGAACCCTACTATAAGA
CCGGTAATGAAATCTCTATCTGAACCAATCCAGAGTATTATACTCAACAGTCTATAAACCTTCAATTTCTTAATTTGATA
AATCTTACCGGAATCTCGTGTAGAGGGTATATCAGGTTCAGGTTCAGCTCGCTTCTTGCTCTTCTTCTTATGCTTCTTCT
CTCGGAGAGGAGTATCAGCGATATCACCTGTTGAATTCATAAAAACACAAGAGAAGAGCTATGAGCTCACAACAAAACTG
AGTAATAGGAAAAGGAAAAGGGAGATAGAATGAAGGAAACCTGCAGCATCAGAGGAGAGAAGAGGCTTGAGTTTGTCCTT
GGCCATGGTCAGCGATCGACGAGAGAAGCGGGGAGAGAGAGAAAGAGAGGCCGGCGTTGGGTTTAGTTAGGGTTCTTCTT
CTTCTACTTCTAGCCGCAACAACTTGACAGTTCACACAACAACTAAAAGCTACGACGGGTCGGGTCTAAATTGGGTGAAC
CGAAACGCTTTTTTTTATTTGTTGGGCCGACTTAACCCAATAGTTGGGCTCGTGTAATCTGTTCCAATATCTTCTTCATA
TTTTATTTCCTCAATAATTATACTTGTTTTACTAAGAAAAAGATTGAAATATTATAGTTGGAAGGCTGTCGTTGATATTG
ACACGGCCTCTAATACCTTGGACTTGACTGCATAATAGTGGCAACTGGCAAGATTTGGGATTAGGATTGTGGTATGTGTT
TTTACCTCTTTTATTTGCTAGAAAAGTAATTGCACGTAAATGGAATAGATAATATGTATATACATGCATCAAAAAGAAGA
AAAATACAATATGTATATACATAGATATGACAGCTAAAAAAAAAATACATATTTTCTTTCTTTCAGTCCACTTATTAAGG
AAGATAAACTTTTATTTTCTTAGAATACAGAGATTAGAGAAGCATATCTTTGGGCATAAGAAAATTGAAAATTTTGTTAA
AAATTTAGAAAGAATATAAACCTGAAAAAGCCAAAAGTTAACATTACAATTTATTTGGTTTTTACAGAGAAACAAAATAT
GAGTAATCATCTCTATTGAAGGAAAAAAAAAGAATGATATCCAGTTATTTGTATTTTTCTGCCAAGGACACGTATAAGTG
TTGGCAAAAAAAACTTTGGAAGCCGTTTAAAAGGAAAAACAAATAAAGGAAAGAGCAAAAGAAAGTCAAAAAGACAAATG
TGGTTTAAATTGGGAAAGGAAAGTAGAGAGAGGGGTGGACTTATTACAAAAAAGATGTAAGAAGGGGTATAATGGTCATG
TTTGAAAAGACATATCTTGTGCTCTCGACGCCTATAAAAACCCAACCATGACCACCCGGACAATCTCACATTCACGCACG
CGCATCCATCTTCACCGTTTCATACGAAACTCTTTACGAGGAGTCTCTCTTTACTTTTCTCTCTCTCTCAAAGAAAGAAA
GAAAAGCCTCTTTTAATTTTCTCCGGCCAGAGGTATTTAATAGCTTCCGTTTTCTTTTTCTCTTCTTATGGCTGTGATTT
GATTTACTCCTTGGGTCTCTCTCGATCCCTCCGATGATGTTCTGTCGTTTTGCGGTTTTTGTGGTCGTGATCAGAAATTT
CTGGTCGCGTTTGAATTTGTTTTTCTTTTCTTTGGCGATAATTATCGAATTGCAATCGAATTGATCTGTTTCGTCGTTTG
AAATCTCCTGATGAATCGAATGTTTATGCGTTGATCCGATGATTGAGAACCCCTAGAACTGTTTCCGATAAGTTAATAGT
TTCAATTTATTTTATCAATAAATTAAAAAAAAATTGTCTCTTTCTTGTTTGATTATCATCTGCTGAGAATGTAGTTTTCA
GTGGGATTATGTTCATGCTCGAATACCGTACAATATAGACTGATTTGAGCTCGTCCTTGTTCTGTTTCCTTGATCTTTGT
TTAACATTTGGGTTGTATCTATTCGGATGTAATGGATTATGGATTCTTTGGCTTTCATATTCATCTGTGTTATTTTGTTG
TGTGAATTAACACTCGTTTCTATTGATTTCAGTGTGTGGG
>AT1G15440.1 | chr1:5309461-5312460 REVERSE LENGTH=3000
ACAAGCCATTAAGGGTATGGTGAGTGAGTTTGGGATGCCAAAAGATGAGGACTCAAAACTAGAAAAGTATAAGTTTGAGT
GGCTCTATACAAACGGACTTCTCGGCCTCATTTTCACCTTTGGCCTTCTCTACACCGCTTTGAAGAGTCGAAAAGCAAGG
TCTTGGCGATACGGAACAGGTAAGATAGATGAACCTTCTCATGCTTTGGTGGTCATTTCTGTGTATGATCGGTCTAAAAG
TTTCTGGTTTCTTGAAAAGGATGGTACAGAAGCTTCATCGCAGACTATGGAGTTCCTTTGATGGTTGTGGTTTGGACAGC
ATTGTCTTTTAGTACACCATCAAAACTCCCCTCTGGTGTCCCGAGAAGACTCTTTAGTCCTTTACCATGGGACTCTCCTT
CTTTATCACATTGGACTGTCATCAAGGTTACAAAAACACAGTACACTAAAGATAATTGATTCATCATCCGAGCCAAACTT
AAAGTTTTAATACATGGATTTGGTCTGTACAGGACATGGGAAAAGTCTCTCCGGGTTACATATTTGCGGCATTTATACCC
GCATTGATGATCGCAGGGCTTTACTTCTTTGACCACAGCGTTGCCTCGCAGCTCGCTCAGCAGAAGGAGTTCAACCTCAA
GAAGCCTTCAGCGTATCACTATGACATTCTCTTGTTGGGTTTCATGGTATAATCAATCAAACTACCTTTACAACATTGAA
AATATATGTTAAAATCTCTAAAACTTTGTCTTTGTTTCAGACGTTGATATGTGGATTGCTAGGTCTGCCTCCTTCAAATG
GAGTCCTCCCTCAGTCTCCTATGCATACCAAAAGCCTTGCTGTTCTTAAACGACAGGTTTAATTACTTCTCAGTTGTTGA
TCCACTCACTATTCAGGTTAAGCTGGTCTTAATGAACCTGTTTGATTTTCAGTTGATCCGGAGGAAGATGGTAAAGACAG
CCAAAGAAAGCATCAGGAAGAGAGAAACATCCTCACAAGTGTACGAGAATATGCAAGAAGTCTTCATAGAAATGGATAAA
AGTCCACTTGTAAGTAGTAGACTCATAATTCAATGTTCCGGTGAAAGAAAAATCAAGATTTAATTTAGAATAATCATAAG
CTCTTGCTTTTAAAAACCAGGCTCAGACAGATCCATCAGTGATAATTGAGCTTCAAGATCTGAAAGAAGCAGTAATGAAG
AGCAATGATGAAGAAAGAGAGGGAGACGAGGAGAGTGGTTTTGATCCAGAGAAGCACCTTGACGCTTACTTGCCTGTTCG
AGTCAACGAGCAGAGAGTTAGCAACTTGTTGCAGTCACTGCTTGTGGCAGGTGCAGTGTTGGCTATGCCGGCCATTAAGC
TCATACCGACTTCCATTCTATGGGGATACTTTGCTTACATGGCCATCGACAGCCTCCCGGGAAATCAATTCTTCGAACGC
TTAACGCTTCTCTTCGTTCCAACAAGCCGGAGATTCAAGTATATGTTCTGAAAATGATCTGTTTTTTTTTTCTTCAAGTT
ATTATTATTCAGATTTCTCTTCAAAGACTGATCATGCATTGTTGTTTTCAGGGTCTTGGAGGGAGCACACGCGTCGTTCG
TGGAGAAAGTTCCTTACAAGTCAATGGCTGCGTTCACACTGTTGCAGATATTCTACTTTGGGCTGTGCTATGGGGTGACG
TGGATTCCGGTGGCTGGAATCATGTTTCCGGTTCCTTTCTTCCTCTTAATAGCTATCAGACAGTACATTCTCCCGAAGCT
CTTTAACCCGGCCCATCTCCGAGAACTCGATGCCGCTGAGTACGAGGAAATCCCCGGTACTCCGAGAAACCCGCTGGAAC
TGTCTTTCCGGGTTAGTCCATATCTTAGCAATATCTACATTTTTGAGGATCCCGGACTTTGGACTAAACCATGGAGGTTT
TCTTGTCATCTAAGGCATCTACAGTGACCTAAAATATTTGAATTTGTTGAATTTAATGCCAAAATAAACTTGTTTTACAG
TCGAATGACTCGAAGAGAGGCGTCCAAGAAGGCGATGCTGAGATTTTAGACGAGTTAACGACAAGCAGAGGCGAGCTTAA
AGTCCGTACATTGAATCTTAACGAAGACAAAGGCAACCAGGTTTTGTTTTGTTATGCATCCTTGATATGAATCTTAACTT
TGTGAAAAGAATTATAGACTCAAGATCGCTGTTAAAAACCTGCAGATTTATCCCAAGGAGAAAGTAAAAGCAGGAGACGG
GGACATGAGCACGACAAGGGAGTGAGTGAATCAACAAAAAGAATCAGAGATTATTCTTTCAAGTGATGATCATGATCATG
ATCATACGCAAAACTATATAGTATTGTAGAACACAGATTGTATGTGGCTTTCTTTTTTTTTTTGGTTCTTAAACCTAAGA
TGATGTGTGTGTTTGTCAATATAGTCTTCTTAGCAATGAAAATCGATAAAGAATTAACACAGCGAGAATGTTACGGATAT
GTAACGTAACCTTCCAAGAAAAGGTACTAAATTTCAAAAAAGTCAATGTGTTCCTCATAATTTCAATCTATGAGTCAATA
ATCACTTTACCATAGACTAAAATTCATTTTGTTAACTTTTTGTGTAGAAGAAAAGCAAAGGATAGCTTCTCTTCTATGGT
AAAGATGCGAATCTGTAGTTTGTTTGATGTTCTCTGCAAAATTCGCATGTATAAAATTAATTAAACGTTTAGAAATATAA
TAGATGAACTTTATAGTACAAAGGATCCGTGGCGCAATGGTAGCGCGTCTGACTCCAGATCAGAAGGTTGCGTGTTCGAT
TCACGTCGGGTTCAAATATCCCGAATCTTGATCCTTAATTTTTTTTTCCTCTTGGGCTTACTACGACTACATAAGGAGGA
AGCCCATATATGCCCAACAACTAAAATCCAGTTCATAACAGAAACCCTCGTTAAACCTAACGCCGTAATTATCGCCTCCG
GCATATCAATCCTCCGCCTTCTCATTCTTCTCCAGACGCC
>AT1G15440.2 | chr1:5309461-5312460 REVERSE LENGTH=3000
ACAAGCCATTAAGGGTATGGTGAGTGAGTTTGGGATGCCAAAAGATGAGGACTCAAAACTAGAAAAGTATAAGTTTGAGT
GGCTCTATACAAACGGACTTCTCGGCCTCATTTTCACCTTTGGCCTTCTCTACACCGCTTTGAAGAGTCGAAAAGCAAGG
TCTTGGCGATACGGAACAGGTAAGATAGATGAACCTTCTCATGCTTTGGTGGTCATTTCTGTGTATGATCGGTCTAAAAG
TTTCTGGTTTCTTGAAAAGGATGGTACAGAAGCTTCATCGCAGACTATGGAGTTCCTTTGATGGTTGTGGTTTGGACAGC
ATTGTCTTTTAGTACACCATCAAAACTCCCCTCTGGTGTCCCGAGAAGACTCTTTAGTCCTTTACCATGGGACTCTCCTT
CTTTATCACATTGGACTGTCATCAAGGTTACAAAAACACAGTACACTAAAGATAATTGATTCATCATCCGAGCCAAACTT
AAAGTTTTAATACATGGATTTGGTCTGTACAGGACATGGGAAAAGTCTCTCCGGGTTACATATTTGCGGCATTTATACCC
GCATTGATGATCGCAGGGCTTTACTTCTTTGACCACAGCGTTGCCTCGCAGCTCGCTCAGCAGAAGGAGTTCAACCTCAA
GAAGCCTTCAGCGTATCACTATGACATTCTCTTGTTGGGTTTCATGGTATAATCAATCAAACTACCTTTACAACATTGAA
AATATATGTTAAAATCTCTAAAACTTTGTCTTTGTTTCAGACGTTGATATGTGGATTGCTAGGTCTGCCTCCTTCAAATG
GAGTCCTCCCTCAGTCTCCTATGCATACCAAAAGCCTTGCTGTTCTTAAACGACAGGTTTAATTACTTCTCAGTTGTTGA
TCCACTCACTATTCAGGTTAAGCTGGTCTTAATGAACCTGTTTGATTTTCAGTTGATCCGGAGGAAGATGGTAAAGACAG
CCAAAGAAAGCATCAGGAAGAGAGAAACATCCTCACAAGTGTACGAGAATATGCAAGAAGTCTTCATAGAAATGGATAAA
AGTCCACTTGTAAGTAGTAGACTCATAATTCAATGTTCCGGTGAAAGAAAAATCAAGATTTAATTTAGAATAATCATAAG
CTCTTGCTTTTAAAAACCAGGCTCAGACAGATCCATCAGTGATAATTGAGCTTCAAGATCTGAAAGAAGCAGTAATGAAG
AGCAATGATGAAGAAAGAGAGGGAGACGAGGAGAGTGGTTTTGATCCAGAGAAGCACCTTGACGCTTACTTGCCTGTTCG
AGTCAACGAGCAGAGAGTTAGCAACTTGTTGCAGTCACTGCTTGTGGCAGGTGCAGTGTTGGCTATGCCGGCCATTAAGC
TCATACCGACTTCCATTCTATGGGGATACTTTGCTTACATGGCCATCGACAGCCTCCCGGGAAATCAATTCTTCGAACGC
TTAACGCTTCTCTTCGTTCCAACAAGCCGGAGATTCAAGTATATGTTCTGAAAATGATCTGTTTTTTTTTTCTTCAAGTT
ATTATTATTCAGATTTCTCTTCAAAGACTGATCATGCATTGTTGTTTTCAGGGTCTTGGAGGGAGCACACGCGTCGTTCG
TGGAGAAAGTTCCTTACAAGTCAATGGCTGCGTTCACACTGTTGCAGATATTCTACTTTGGGCTGTGCTATGGGGTGACG
TGGATTCCGGTGGCTGGAATCATGTTTCCGGTTCCTTTCTTCCTCTTAATAGCTATCAGACAGTACATTCTCCCGAAGCT
CTTTAACCCGGCCCATCTCCGAGAACTCGATGCCGCTGAGTACGAGGAAATCCCCGGTACTCCGAGAAACCCGCTGGAAC
TGTCTTTCCGGGTTAGTCCATATCTTAGCAATATCTACATTTTTGAGGATCCCGGACTTTGGACTAAACCATGGAGGTTT
TCTTGTCATCTAAGGCATCTACAGTGACCTAAAATATTTGAATTTGTTGAATTTAATGCCAAAATAAACTTGTTTTACAG
TCGAATGACTCGAAGAGAGGCGTCCAAGAAGGCGATGCTGAGATTTTAGACGAGTTAACGACAAGCAGAGGCGAGCTTAA
AGTCCGTACATTGAATCTTAACGAAGACAAAGGCAACCAGGTTTTGTTTTGTTATGCATCCTTGATATGAATCTTAACTT
TGTGAAAAGAATTATAGACTCAAGATCGCTGTTAAAAACCTGCAGATTTATCCCAAGGAGAAAGTAAAAGCAGGAGACGG
GGACATGAGCACGACAAGGGAGTGAGTGAATCAACAAAAAGAATCAGAGATTATTCTTTCAAGTGATGATCATGATCATG
ATCATACGCAAAACTATATAGTATTGTAGAACACAGATTGTATGTGGCTTTCTTTTTTTTTTTGGTTCTTAAACCTAAGA
TGATGTGTGTGTTTGTCAATATAGTCTTCTTAGCAATGAAAATCGATAAAGAATTAACACAGCGAGAATGTTACGGATAT
GTAACGTAACCTTCCAAGAAAAGGTACTAAATTTCAAAAAAGTCAATGTGTTCCTCATAATTTCAATCTATGAGTCAATA
ATCACTTTACCATAGACTAAAATTCATTTTGTTAACTTTTTGTGTAGAAGAAAAGCAAAGGATAGCTTCTCTTCTATGGT
AAAGATGCGAATCTGTAGTTTGTTTGATGTTCTCTGCAAAATTCGCATGTATAAAATTAATTAAACGTTTAGAAATATAA
TAGATGAACTTTATAGTACAAAGGATCCGTGGCGCAATGGTAGCGCGTCTGACTCCAGATCAGAAGGTTGCGTGTTCGAT
TCACGTCGGGTTCAAATATCCCGAATCTTGATCCTTAATTTTTTTTTCCTCTTGGGCTTACTACGACTACATAAGGAGGA
AGCCCATATATGCCCAACAACTAAAATCCAGTTCATAACAGAAACCCTCGTTAAACCTAACGCCGTAATTATCGCCTCCG
GCATATCAATCCTCCGCCTTCTCATTCTTCTCCAGACGCC
>AT1G15460.1 | chr1:5313377-5316376 REVERSE LENGTH=3000
CTGAAATTGCAAGACTAAATGGTAAAGTAAAAGACTTGAAAACGCAACAAGAAAGAAGAAGAACATACGCAGTGAAATCA
GCAGAAGCTGAGGCAGCACGAATAGCATTTTTATCAAGGCTGCAACTCCAAACTGCTCCCTTATGTCCTTCAAAAGTCCC
AATCCAGTCACCAGTCTCTCCATTCCTCAACATCGGATTCGAATCTGAAATATCAAAAGTCAAAGAAACCTCAGCTAGAG
TTCAACAATGTATGCAACTTATCATCCTAATTTCTCCATTAGATCAGCCACAAATCAAACTTCAGACGATATATAATAAA
AGGCAGCAAAATCAAATTCGTCAAAGCACATTCGCTATGCAAATCATAATCCAAAATAGGCACAGTTCCAAGTAAAGATC
ATAGATAGTCAAATACAAATCGATCGAAGATCATACCTTTGCTGGCGCTAATGAGAAAGAACCCATCTGGAGTCACCGGA
CTATAAGCCACATCGACGACGGGACGAGAATGCCCGTGGCACACTAACGGAGCTCCCATTTATCTTCTTATCTATTCACT
AACAAACCCTAATGAACAAAATCTAATCAATTAGTCGATTTACTCGTTTGGAAGACAAGGAATCAATTAATTTCATTTCT
TAAAAAGGATACCAGAAATTTTTTGAATCGGGTCAAGATTGCGTTAAGAAAGACCAATCCGACTTTGATCGGTGCGAATG
TATGACCCGCCAGAGAAATCCCCTTGAAGAGGATCACACCTATACAAGGGAAGAGAAGGAATGATAAAAGGAGAAACTTT
TTTTTTTTAGTTTGGTTTGTTATCTATGGCTTAAACGCAGAGAAGAACTCGCGGAGACGACGATGGTAGTAGTTACACGC
TCTCAATTCAGAAAACAAATAAACCTTTTGTATTTTACGAGTAAGGGCTTATATTTATTACTATTGATGATATTGCCCCA
TAACTTCAAAGTAATTAATTTTTACGTTGAAAGTTTACAATAGTTATTAAATTGCCCCTATAGAAATAAACTTTGGTCAG
TCACTCCTCAATCGCGTGAGGATTGAATAGTTTTACGTGAGAACTTCACCTAACCATAATTTTTATTCTTAGCAAAGGCA
TTTTTTTAAATTTCAAGATTGACTAAATATATACATGTAGTTTGTCCTAATTCTGATATAAATACTGTCGTCGACGGAAT
TAATATTATATATGTGGATAACGTATAAACTATGAAATTAAAAATATGATGCTTAAGTGTTTGACTCAATGATTCATCAT
GAAATAATAATCTGAACTTTCTTGGTACGGCGTTTAGAATCTCGAGTCCTTTTCAAAGCTAGATTTTAATTGGTTTTTCA
AATCCCGATCTACCATCCATGTGTATGTATTAATCATAAGTACCACTTAATTATATATTGCATTATACAATTCTTATTAT
TCCTGATAACAACCGATACATATAGTTTGTTTAGTATGTACTACATGTTATCTTTGAATAGAATGCTAAAACTTTACTCA
GGTATTAGATATGGGTTCAAAGTTCAAACTCTTTTGATAACATATATTTCGATATATACACACACACGCAATTTGACCGG
TCGAAGATTCTGGCACAATAAAGGCATTTGCACGGGCAAGTGCCATTGACGTGGAGTGATATATGCATATATGAGTGCAT
TACTGATCACGTCAGCAGTGAATTTTTTGTATAAGTAACTAGGACTATATTAAATTGTGTGTGCATGCCTATTTCTACAC
ATAAACATCTACACCCACTCCAACTACAAGTAATTTTAAAATTTCACAAACTTGGTGCAGCATTAATTTTTAACTTCGTT
TTCCAATAACTTGCAAAAAAATTTATTTTATTTATGAAATTAACAATATGGAAGATTACATTTTCTAGATACAGGTTAAA
GCAATTTAAGCAAAGAATATAACATATTGGTATGTTTTTTAAAATGGAAATAACTTAAGAAAAAATGAAGACTAAAGGAA
ACAACATTATACAAAAAAACTATATTAAGTTAAAATTTTCAATAATAAATTATTTAATTTAGATGAATTGTTCCTCTCTA
TATATATGTCACTTTCTTATACGAAAAGAACAGACAGAGTGTTAAAGCGTCAAGATCACAGATGTCAGAATCACCCACTC
GATTACTGACATGTGGATGTAGGCCCAACATAATACGTGTATAAATGGGCCCTGTCTCTCCATTTGCTAACGTTGCCTCG
TCTTTGGCCTATAAATCTTCCTAAACCCTATAAATCGCTACACAGTTACTTCTCGGCTCCGGCTATTCTCCTTTTCTCTT
TCGTCGCCGGTAGTTTGCTCCTCCTTACGCCTCAAATTTCCGAGTTATTGCATGTTAACTCCTTTGTCTGATTTTGTTTA
ATCCTTTCTTTTGTCTGATTATGTTTTTGTGAGATGTGAAAGGATTTGTTACTGCTAATTTCGTTGTCAAAACTATGAAA
AAGGTGTAGATTCAATATACGACGGATATTAATTAATGGATTTTATTGAAAAAGTTGGATTCTTTTTTTTTTTTTTTTTT
TTTGGGTGCATATGCAATTTCAAATTTCACTTTATGAGAGAGGAGACGAGGAGACTTAGATCTTTGTCATAAGAAGAAAT
TTTGCATTACGTTTTGCTTTGTTTTATGTGCTTTGTGATGTTTCTCTATTTGAGTTGGGCACATTGCGTTTTCTTATTCA
TATAAAAGCATAGAAAATTGACATTACTAGTAAGTAACAAAAGATAAAACAGCTATAAGCTTCTTTTTCTATTGAGAGGT
GGAAAAAGACTGGAATCGTCACAAATTTAGAAAAATATAATATGAAGATTATTTTGTATTAAATGTAGTCAGCAAAATGC
TAGATTTAAAGTCATTGCTAGATGTCATACATAATATATAGCTTCCTGTTTTTGTGGTTTAGGTCATATAAAGAGTAGAC
CAGAGGCGACGAGTTCTGGAGTCTTTGAGGGATTCTGGAT
>AT1G15460.2 | chr1:5313377-5316376 REVERSE LENGTH=3000
CTGAAATTGCAAGACTAAATGGTAAAGTAAAAGACTTGAAAACGCAACAAGAAAGAAGAAGAACATACGCAGTGAAATCA
GCAGAAGCTGAGGCAGCACGAATAGCATTTTTATCAAGGCTGCAACTCCAAACTGCTCCCTTATGTCCTTCAAAAGTCCC
AATCCAGTCACCAGTCTCTCCATTCCTCAACATCGGATTCGAATCTGAAATATCAAAAGTCAAAGAAACCTCAGCTAGAG
TTCAACAATGTATGCAACTTATCATCCTAATTTCTCCATTAGATCAGCCACAAATCAAACTTCAGACGATATATAATAAA
AGGCAGCAAAATCAAATTCGTCAAAGCACATTCGCTATGCAAATCATAATCCAAAATAGGCACAGTTCCAAGTAAAGATC
ATAGATAGTCAAATACAAATCGATCGAAGATCATACCTTTGCTGGCGCTAATGAGAAAGAACCCATCTGGAGTCACCGGA
CTATAAGCCACATCGACGACGGGACGAGAATGCCCGTGGCACACTAACGGAGCTCCCATTTATCTTCTTATCTATTCACT
AACAAACCCTAATGAACAAAATCTAATCAATTAGTCGATTTACTCGTTTGGAAGACAAGGAATCAATTAATTTCATTTCT
TAAAAAGGATACCAGAAATTTTTTGAATCGGGTCAAGATTGCGTTAAGAAAGACCAATCCGACTTTGATCGGTGCGAATG
TATGACCCGCCAGAGAAATCCCCTTGAAGAGGATCACACCTATACAAGGGAAGAGAAGGAATGATAAAAGGAGAAACTTT
TTTTTTTTAGTTTGGTTTGTTATCTATGGCTTAAACGCAGAGAAGAACTCGCGGAGACGACGATGGTAGTAGTTACACGC
TCTCAATTCAGAAAACAAATAAACCTTTTGTATTTTACGAGTAAGGGCTTATATTTATTACTATTGATGATATTGCCCCA
TAACTTCAAAGTAATTAATTTTTACGTTGAAAGTTTACAATAGTTATTAAATTGCCCCTATAGAAATAAACTTTGGTCAG
TCACTCCTCAATCGCGTGAGGATTGAATAGTTTTACGTGAGAACTTCACCTAACCATAATTTTTATTCTTAGCAAAGGCA
TTTTTTTAAATTTCAAGATTGACTAAATATATACATGTAGTTTGTCCTAATTCTGATATAAATACTGTCGTCGACGGAAT
TAATATTATATATGTGGATAACGTATAAACTATGAAATTAAAAATATGATGCTTAAGTGTTTGACTCAATGATTCATCAT
GAAATAATAATCTGAACTTTCTTGGTACGGCGTTTAGAATCTCGAGTCCTTTTCAAAGCTAGATTTTAATTGGTTTTTCA
AATCCCGATCTACCATCCATGTGTATGTATTAATCATAAGTACCACTTAATTATATATTGCATTATACAATTCTTATTAT
TCCTGATAACAACCGATACATATAGTTTGTTTAGTATGTACTACATGTTATCTTTGAATAGAATGCTAAAACTTTACTCA
GGTATTAGATATGGGTTCAAAGTTCAAACTCTTTTGATAACATATATTTCGATATATACACACACACGCAATTTGACCGG
TCGAAGATTCTGGCACAATAAAGGCATTTGCACGGGCAAGTGCCATTGACGTGGAGTGATATATGCATATATGAGTGCAT
TACTGATCACGTCAGCAGTGAATTTTTTGTATAAGTAACTAGGACTATATTAAATTGTGTGTGCATGCCTATTTCTACAC
ATAAACATCTACACCCACTCCAACTACAAGTAATTTTAAAATTTCACAAACTTGGTGCAGCATTAATTTTTAACTTCGTT
TTCCAATAACTTGCAAAAAAATTTATTTTATTTATGAAATTAACAATATGGAAGATTACATTTTCTAGATACAGGTTAAA
GCAATTTAAGCAAAGAATATAACATATTGGTATGTTTTTTAAAATGGAAATAACTTAAGAAAAAATGAAGACTAAAGGAA
ACAACATTATACAAAAAAACTATATTAAGTTAAAATTTTCAATAATAAATTATTTAATTTAGATGAATTGTTCCTCTCTA
TATATATGTCACTTTCTTATACGAAAAGAACAGACAGAGTGTTAAAGCGTCAAGATCACAGATGTCAGAATCACCCACTC
GATTACTGACATGTGGATGTAGGCCCAACATAATACGTGTATAAATGGGCCCTGTCTCTCCATTTGCTAACGTTGCCTCG
TCTTTGGCCTATAAATCTTCCTAAACCCTATAAATCGCTACACAGTTACTTCTCGGCTCCGGCTATTCTCCTTTTCTCTT
TCGTCGCCGGTAGTTTGCTCCTCCTTACGCCTCAAATTTCCGAGTTATTGCATGTTAACTCCTTTGTCTGATTTTGTTTA
ATCCTTTCTTTTGTCTGATTATGTTTTTGTGAGATGTGAAAGGATTTGTTACTGCTAATTTCGTTGTCAAAACTATGAAA
AAGGTGTAGATTCAATATACGACGGATATTAATTAATGGATTTTATTGAAAAAGTTGGATTCTTTTTTTTTTTTTTTTTT
TTTGGGTGCATATGCAATTTCAAATTTCACTTTATGAGAGAGGAGACGAGGAGACTTAGATCTTTGTCATAAGAAGAAAT
TTTGCATTACGTTTTGCTTTGTTTTATGTGCTTTGTGATGTTTCTCTATTTGAGTTGGGCACATTGCGTTTTCTTATTCA
TATAAAAGCATAGAAAATTGACATTACTAGTAAGTAACAAAAGATAAAACAGCTATAAGCTTCTTTTTCTATTGAGAGGT
GGAAAAAGACTGGAATCGTCACAAATTTAGAAAAATATAATATGAAGATTATTTTGTATTAAATGTAGTCAGCAAAATGC
TAGATTTAAAGTCATTGCTAGATGTCATACATAATATATAGCTTCCTGTTTTTGTGGTTTAGGTCATATAAAGAGTAGAC
CAGAGGCGACGAGTTCTGGAGTCTTTGAGGGATTCTGGAT
>AT1G15460.4 | chr1:5312756-5315755 REVERSE LENGTH=3000
ATCAATTAATTTCATTTCTTAAAAAGGATACCAGAAATTTTTTGAATCGGGTCAAGATTGCGTTAAGAAAGACCAATCCG
ACTTTGATCGGTGCGAATGTATGACCCGCCAGAGAAATCCCCTTGAAGAGGATCACACCTATACAAGGGAAGAGAAGGAA
TGATAAAAGGAGAAACTTTTTTTTTTTAGTTTGGTTTGTTATCTATGGCTTAAACGCAGAGAAGAACTCGCGGAGACGAC
GATGGTAGTAGTTACACGCTCTCAATTCAGAAAACAAATAAACCTTTTGTATTTTACGAGTAAGGGCTTATATTTATTAC
TATTGATGATATTGCCCCATAACTTCAAAGTAATTAATTTTTACGTTGAAAGTTTACAATAGTTATTAAATTGCCCCTAT
AGAAATAAACTTTGGTCAGTCACTCCTCAATCGCGTGAGGATTGAATAGTTTTACGTGAGAACTTCACCTAACCATAATT
TTTATTCTTAGCAAAGGCATTTTTTTAAATTTCAAGATTGACTAAATATATACATGTAGTTTGTCCTAATTCTGATATAA
ATACTGTCGTCGACGGAATTAATATTATATATGTGGATAACGTATAAACTATGAAATTAAAAATATGATGCTTAAGTGTT
TGACTCAATGATTCATCATGAAATAATAATCTGAACTTTCTTGGTACGGCGTTTAGAATCTCGAGTCCTTTTCAAAGCTA
GATTTTAATTGGTTTTTCAAATCCCGATCTACCATCCATGTGTATGTATTAATCATAAGTACCACTTAATTATATATTGC
ATTATACAATTCTTATTATTCCTGATAACAACCGATACATATAGTTTGTTTAGTATGTACTACATGTTATCTTTGAATAG
AATGCTAAAACTTTACTCAGGTATTAGATATGGGTTCAAAGTTCAAACTCTTTTGATAACATATATTTCGATATATACAC
ACACACGCAATTTGACCGGTCGAAGATTCTGGCACAATAAAGGCATTTGCACGGGCAAGTGCCATTGACGTGGAGTGATA
TATGCATATATGAGTGCATTACTGATCACGTCAGCAGTGAATTTTTTGTATAAGTAACTAGGACTATATTAAATTGTGTG
TGCATGCCTATTTCTACACATAAACATCTACACCCACTCCAACTACAAGTAATTTTAAAATTTCACAAACTTGGTGCAGC
ATTAATTTTTAACTTCGTTTTCCAATAACTTGCAAAAAAATTTATTTTATTTATGAAATTAACAATATGGAAGATTACAT
TTTCTAGATACAGGTTAAAGCAATTTAAGCAAAGAATATAACATATTGGTATGTTTTTTAAAATGGAAATAACTTAAGAA
AAAATGAAGACTAAAGGAAACAACATTATACAAAAAAACTATATTAAGTTAAAATTTTCAATAATAAATTATTTAATTTA
GATGAATTGTTCCTCTCTATATATATGTCACTTTCTTATACGAAAAGAACAGACAGAGTGTTAAAGCGTCAAGATCACAG
ATGTCAGAATCACCCACTCGATTACTGACATGTGGATGTAGGCCCAACATAATACGTGTATAAATGGGCCCTGTCTCTCC
ATTTGCTAACGTTGCCTCGTCTTTGGCCTATAAATCTTCCTAAACCCTATAAATCGCTACACAGTTACTTCTCGGCTCCG
GCTATTCTCCTTTTCTCTTTCGTCGCCGGTAGTTTGCTCCTCCTTACGCCTCAAATTTCCGAGTTATTGCATGTTAACTC
CTTTGTCTGATTTTGTTTAATCCTTTCTTTTGTCTGATTATGTTTTTGTGAGATGTGAAAGGATTTGTTACTGCTAATTT
CGTTGTCAAAACTATGAAAAAGGTGTAGATTCAATATACGACGGATATTAATTAATGGATTTTATTGAAAAAGTTGGATT
CTTTTTTTTTTTTTTTTTTTTTGGGTGCATATGCAATTTCAAATTTCACTTTATGAGAGAGGAGACGAGGAGACTTAGAT
CTTTGTCATAAGAAGAAATTTTGCATTACGTTTTGCTTTGTTTTATGTGCTTTGTGATGTTTCTCTATTTGAGTTGGGCA
CATTGCGTTTTCTTATTCATATAAAAGCATAGAAAATTGACATTACTAGTAAGTAACAAAAGATAAAACAGCTATAAGCT
TCTTTTTCTATTGAGAGGTGGAAAAAGACTGGAATCGTCACAAATTTAGAAAAATATAATATGAAGATTATTTTGTATTA
AATGTAGTCAGCAAAATGCTAGATTTAAAGTCATTGCTAGATGTCATACATAATATATAGCTTCCTGTTTTTGTGGTTTA
GGTCATATAAAGAGTAGACCAGAGGCGACGAGTTCTGGAGTCTTTGAGGGATTCTGGATATGGAGGAAGAAAGAGTGGAT
AGCTCGAAGAGGCTATTCAGAGGTATAGTAGCAGATCTTAGAGGAAGAGCCTTGTGTTACAAGGAAGACTGGGTCGCTGG
TCTCCGTTCTGGTTTCGGGTACTTAAATACTGGTTTCACTCTTACATAATCACTATCTGACACAAACATAGAACAAAGTT
TTGATATTTTGAGAGGTTTTGCAGGATTTTAGCACCCACAACATATATTTTTTTCGCTTCCGCTCTTCCGGTTATCGCCT
TTGGGGAGCAACTCAGCCGCGACACAGGTCTTTTTCTTTGAGCTTATCTCTCTCAAAGTTGTCATCTTTCTTTGCTTTCT
TTACGGTTTTGTGTTCACGTTTATTTAGTGGAACAAAAGTATTCAAGTTATCCACGTTTGGTCTGGTTTTTTTTTTGGGA
GGGGTTTTAGTTTTGCATTCTCTGATTTGAAGAGAAAAAAACAAATTTGAATTTGTTTTGAATTAAATTTTGAGGAGATT
ATAGAGGGAGCGTTGAGCACAGTAGAAACGTTAGCATCAACAGCGTTATGTGGAGTAATACACTCAATATTGGGAGGACA
ACCACTGTTGATACTTGGAGTTGCAGAACCAACTGTCTTA
>AT1G15460.3 | chr1:5313377-5316376 REVERSE LENGTH=3000
CTGAAATTGCAAGACTAAATGGTAAAGTAAAAGACTTGAAAACGCAACAAGAAAGAAGAAGAACATACGCAGTGAAATCA
GCAGAAGCTGAGGCAGCACGAATAGCATTTTTATCAAGGCTGCAACTCCAAACTGCTCCCTTATGTCCTTCAAAAGTCCC
AATCCAGTCACCAGTCTCTCCATTCCTCAACATCGGATTCGAATCTGAAATATCAAAAGTCAAAGAAACCTCAGCTAGAG
TTCAACAATGTATGCAACTTATCATCCTAATTTCTCCATTAGATCAGCCACAAATCAAACTTCAGACGATATATAATAAA
AGGCAGCAAAATCAAATTCGTCAAAGCACATTCGCTATGCAAATCATAATCCAAAATAGGCACAGTTCCAAGTAAAGATC
ATAGATAGTCAAATACAAATCGATCGAAGATCATACCTTTGCTGGCGCTAATGAGAAAGAACCCATCTGGAGTCACCGGA
CTATAAGCCACATCGACGACGGGACGAGAATGCCCGTGGCACACTAACGGAGCTCCCATTTATCTTCTTATCTATTCACT
AACAAACCCTAATGAACAAAATCTAATCAATTAGTCGATTTACTCGTTTGGAAGACAAGGAATCAATTAATTTCATTTCT
TAAAAAGGATACCAGAAATTTTTTGAATCGGGTCAAGATTGCGTTAAGAAAGACCAATCCGACTTTGATCGGTGCGAATG
TATGACCCGCCAGAGAAATCCCCTTGAAGAGGATCACACCTATACAAGGGAAGAGAAGGAATGATAAAAGGAGAAACTTT
TTTTTTTTAGTTTGGTTTGTTATCTATGGCTTAAACGCAGAGAAGAACTCGCGGAGACGACGATGGTAGTAGTTACACGC
TCTCAATTCAGAAAACAAATAAACCTTTTGTATTTTACGAGTAAGGGCTTATATTTATTACTATTGATGATATTGCCCCA
TAACTTCAAAGTAATTAATTTTTACGTTGAAAGTTTACAATAGTTATTAAATTGCCCCTATAGAAATAAACTTTGGTCAG
TCACTCCTCAATCGCGTGAGGATTGAATAGTTTTACGTGAGAACTTCACCTAACCATAATTTTTATTCTTAGCAAAGGCA
TTTTTTTAAATTTCAAGATTGACTAAATATATACATGTAGTTTGTCCTAATTCTGATATAAATACTGTCGTCGACGGAAT
TAATATTATATATGTGGATAACGTATAAACTATGAAATTAAAAATATGATGCTTAAGTGTTTGACTCAATGATTCATCAT
GAAATAATAATCTGAACTTTCTTGGTACGGCGTTTAGAATCTCGAGTCCTTTTCAAAGCTAGATTTTAATTGGTTTTTCA
AATCCCGATCTACCATCCATGTGTATGTATTAATCATAAGTACCACTTAATTATATATTGCATTATACAATTCTTATTAT
TCCTGATAACAACCGATACATATAGTTTGTTTAGTATGTACTACATGTTATCTTTGAATAGAATGCTAAAACTTTACTCA
GGTATTAGATATGGGTTCAAAGTTCAAACTCTTTTGATAACATATATTTCGATATATACACACACACGCAATTTGACCGG
TCGAAGATTCTGGCACAATAAAGGCATTTGCACGGGCAAGTGCCATTGACGTGGAGTGATATATGCATATATGAGTGCAT
TACTGATCACGTCAGCAGTGAATTTTTTGTATAAGTAACTAGGACTATATTAAATTGTGTGTGCATGCCTATTTCTACAC
ATAAACATCTACACCCACTCCAACTACAAGTAATTTTAAAATTTCACAAACTTGGTGCAGCATTAATTTTTAACTTCGTT
TTCCAATAACTTGCAAAAAAATTTATTTTATTTATGAAATTAACAATATGGAAGATTACATTTTCTAGATACAGGTTAAA
GCAATTTAAGCAAAGAATATAACATATTGGTATGTTTTTTAAAATGGAAATAACTTAAGAAAAAATGAAGACTAAAGGAA
ACAACATTATACAAAAAAACTATATTAAGTTAAAATTTTCAATAATAAATTATTTAATTTAGATGAATTGTTCCTCTCTA
TATATATGTCACTTTCTTATACGAAAAGAACAGACAGAGTGTTAAAGCGTCAAGATCACAGATGTCAGAATCACCCACTC
GATTACTGACATGTGGATGTAGGCCCAACATAATACGTGTATAAATGGGCCCTGTCTCTCCATTTGCTAACGTTGCCTCG
TCTTTGGCCTATAAATCTTCCTAAACCCTATAAATCGCTACACAGTTACTTCTCGGCTCCGGCTATTCTCCTTTTCTCTT
TCGTCGCCGGTAGTTTGCTCCTCCTTACGCCTCAAATTTCCGAGTTATTGCATGTTAACTCCTTTGTCTGATTTTGTTTA
ATCCTTTCTTTTGTCTGATTATGTTTTTGTGAGATGTGAAAGGATTTGTTACTGCTAATTTCGTTGTCAAAACTATGAAA
AAGGTGTAGATTCAATATACGACGGATATTAATTAATGGATTTTATTGAAAAAGTTGGATTCTTTTTTTTTTTTTTTTTT
TTTGGGTGCATATGCAATTTCAAATTTCACTTTATGAGAGAGGAGACGAGGAGACTTAGATCTTTGTCATAAGAAGAAAT
TTTGCATTACGTTTTGCTTTGTTTTATGTGCTTTGTGATGTTTCTCTATTTGAGTTGGGCACATTGCGTTTTCTTATTCA
TATAAAAGCATAGAAAATTGACATTACTAGTAAGTAACAAAAGATAAAACAGCTATAAGCTTCTTTTTCTATTGAGAGGT
GGAAAAAGACTGGAATCGTCACAAATTTAGAAAAATATAATATGAAGATTATTTTGTATTAAATGTAGTCAGCAAAATGC
TAGATTTAAAGTCATTGCTAGATGTCATACATAATATATAGCTTCCTGTTTTTGTGGTTTAGGTCATATAAAGAGTAGAC
CAGAGGCGACGAGTTCTGGAGTCTTTGAGGGATTCTGGAT
>AT1G15470.2 | chr1:5312838-5315837 FORWARD LENGTH=3000
GATGCTAACGTTTCTACTGTGCTCAACGCTCCCTCTATAATCTCCTCAAAATTTAATTCAAAACAAATTCAAATTTGTTT
TTTTCTCTTCAAATCAGAGAATGCAAAACTAAAACCCCTCCCAAAAAAAAAACCAGACCAAACGTGGATAACTTGAATAC
TTTTGTTCCACTAAATAAACGTGAACACAAAACCGTAAAGAAAGCAAAGAAAGATGACAACTTTGAGAGAGATAAGCTCA
AAGAAAAAGACCTGTGTCGCGGCTGAGTTGCTCCCCAAAGGCGATAACCGGAAGAGCGGAAGCGAAAAAAATATATGTTG
TGGGTGCTAAAATCCTGCAAAACCTCTCAAAATATCAAAACTTTGTTCTATGTTTGTGTCAGATAGTGATTATGTAAGAG
TGAAACCAGTATTTAAGTACCCGAAACCAGAACGGAGACCAGCGACCCAGTCTTCCTTGTAACACAAGGCTCTTCCTCTA
AGATCTGCTACTATACCTCTGAATAGCCTCTTCGAGCTATCCACTCTTTCTTCCTCCATATCCAGAATCCCTCAAAGACT
CCAGAACTCGTCGCCTCTGGTCTACTCTTTATATGACCTAAACCACAAAAACAGGAAGCTATATATTATGTATGACATCT
AGCAATGACTTTAAATCTAGCATTTTGCTGACTACATTTAATACAAAATAATCTTCATATTATATTTTTCTAAATTTGTG
ACGATTCCAGTCTTTTTCCACCTCTCAATAGAAAAAGAAGCTTATAGCTGTTTTATCTTTTGTTACTTACTAGTAATGTC
AATTTTCTATGCTTTTATATGAATAAGAAAACGCAATGTGCCCAACTCAAATAGAGAAACATCACAAAGCACATAAAACA
AAGCAAAACGTAATGCAAAATTTCTTCTTATGACAAAGATCTAAGTCTCCTCGTCTCCTCTCTCATAAAGTGAAATTTGA
AATTGCATATGCACCCAAAAAAAAAAAAAAAAAAAAAGAATCCAACTTTTTCAATAAAATCCATTAATTAATATCCGTCG
TATATTGAATCTACACCTTTTTCATAGTTTTGACAACGAAATTAGCAGTAACAAATCCTTTCACATCTCACAAAAACATA
ATCAGACAAAAGAAAGGATTAAACAAAATCAGACAAAGGAGTTAACATGCAATAACTCGGAAATTTGAGGCGTAAGGAGG
AGCAAACTACCGGCGACGAAAGAGAAAAGGAGAATAGCCGGAGCCGAGAAGTAACTGTGTAGCGATTTATAGGGTTTAGG
AAGATTTATAGGCCAAAGACGAGGCAACGTTAGCAAATGGAGAGACAGGGCCCATTTATACACGTATTATGTTGGGCCTA
CATCCACATGTCAGTAATCGAGTGGGTGATTCTGACATCTGTGATCTTGACGCTTTAACACTCTGTCTGTTCTTTTCGTA
TAAGAAAGTGACATATATATAGAGAGGAACAATTCATCTAAATTAAATAATTTATTATTGAAAATTTTAACTTAATATAG
TTTTTTTGTATAATGTTGTTTCCTTTAGTCTTCATTTTTTCTTAAGTTATTTCCATTTTAAAAAACATACCAATATGTTA
TATTCTTTGCTTAAATTGCTTTAACCTGTATCTAGAAAATGTAATCTTCCATATTGTTAATTTCATAAATAAAATAAATT
TTTTTGCAAGTTATTGGAAAACGAAGTTAAAAATTAATGCTGCACCAAGTTTGTGAAATTTTAAAATTACTTGTAGTTGG
AGTGGGTGTAGATGTTTATGTGTAGAAATAGGCATGCACACACAATTTAATATAGTCCTAGTTACTTATACAAAAAATTC
ACTGCTGACGTGATCAGTAATGCACTCATATATGCATATATCACTCCACGTCAATGGCACTTGCCCGTGCAAATGCCTTT
ATTGTGCCAGAATCTTCGACCGGTCAAATTGCGTGTGTGTGTATATATCGAAATATATGTTATCAAAAGAGTTTGAACTT
TGAACCCATATCTAATACCTGAGTAAAGTTTTAGCATTCTATTCAAAGATAACATGTAGTACATACTAAACAAACTATAT
GTATCGGTTGTTATCAGGAATAATAAGAATTGTATAATGCAATATATAATTAAGTGGTACTTATGATTAATACATACACA
TGGATGGTAGATCGGGATTTGAAAAACCAATTAAAATCTAGCTTTGAAAAGGACTCGAGATTCTAAACGCCGTACCAAGA
AAGTTCAGATTATTATTTCATGATGAATCATTGAGTCAAACACTTAAGCATCATATTTTTAATTTCATAGTTTATACGTT
ATCCACATATATAATATTAATTCCGTCGACGACAGTATTTATATCAGAATTAGGACAAACTACATGTATATATTTAGTCA
ATCTTGAAATTTAAAAAAATGCCTTTGCTAAGAATAAAAATTATGGTTAGGTGAAGTTCTCACGTAAAACTATTCAATCC
TCACGCGATTGAGGAGTGACTGACCAAAGTTTATTTCTATAGGGGCAATTTAATAACTATTGTAAACTTTCAACGTAAAA
ATTAATTACTTTGAAGTTATGGGGCAATATCATCAATAGTAATAAATATAAGCCCTTACTCGTAAAATACAAAAGGTTTA
TTTGTTTTCTGAATTGAGAGCGTGTAACTACTACCATCGTCGTCTCCGCGAGTTCTTCTCTGCGTTTAAGCCATAGATAA
CAAACCAAACTAAAAAAAAAAAGTTTCTCCTTTTATCATTCCTTCTCTTCCCTTGTATAGGTGTGATCCTCTTCAAGGGG
ATTTCTCTGGCGGGTCATACATTCGCACCGATCAAAGTCGGATTGGTCTTTCTTAACGCAATCTTGACCCGATTCAAAAA
ATTTCTGGTATCCTTTTTAAGAAATGAAATTAATTGATTCCTTGTCTTCCAAACGAGTAAATCGACTAATTGATTAGATT
TTGTTCATTAGGGTTTGTTAGTGAATAGATAAGAAGATAA
>AT1G15470.1 | chr1:5312838-5315837 FORWARD LENGTH=3000
GATGCTAACGTTTCTACTGTGCTCAACGCTCCCTCTATAATCTCCTCAAAATTTAATTCAAAACAAATTCAAATTTGTTT
TTTTCTCTTCAAATCAGAGAATGCAAAACTAAAACCCCTCCCAAAAAAAAAACCAGACCAAACGTGGATAACTTGAATAC
TTTTGTTCCACTAAATAAACGTGAACACAAAACCGTAAAGAAAGCAAAGAAAGATGACAACTTTGAGAGAGATAAGCTCA
AAGAAAAAGACCTGTGTCGCGGCTGAGTTGCTCCCCAAAGGCGATAACCGGAAGAGCGGAAGCGAAAAAAATATATGTTG
TGGGTGCTAAAATCCTGCAAAACCTCTCAAAATATCAAAACTTTGTTCTATGTTTGTGTCAGATAGTGATTATGTAAGAG
TGAAACCAGTATTTAAGTACCCGAAACCAGAACGGAGACCAGCGACCCAGTCTTCCTTGTAACACAAGGCTCTTCCTCTA
AGATCTGCTACTATACCTCTGAATAGCCTCTTCGAGCTATCCACTCTTTCTTCCTCCATATCCAGAATCCCTCAAAGACT
CCAGAACTCGTCGCCTCTGGTCTACTCTTTATATGACCTAAACCACAAAAACAGGAAGCTATATATTATGTATGACATCT
AGCAATGACTTTAAATCTAGCATTTTGCTGACTACATTTAATACAAAATAATCTTCATATTATATTTTTCTAAATTTGTG
ACGATTCCAGTCTTTTTCCACCTCTCAATAGAAAAAGAAGCTTATAGCTGTTTTATCTTTTGTTACTTACTAGTAATGTC
AATTTTCTATGCTTTTATATGAATAAGAAAACGCAATGTGCCCAACTCAAATAGAGAAACATCACAAAGCACATAAAACA
AAGCAAAACGTAATGCAAAATTTCTTCTTATGACAAAGATCTAAGTCTCCTCGTCTCCTCTCTCATAAAGTGAAATTTGA
AATTGCATATGCACCCAAAAAAAAAAAAAAAAAAAAAGAATCCAACTTTTTCAATAAAATCCATTAATTAATATCCGTCG
TATATTGAATCTACACCTTTTTCATAGTTTTGACAACGAAATTAGCAGTAACAAATCCTTTCACATCTCACAAAAACATA
ATCAGACAAAAGAAAGGATTAAACAAAATCAGACAAAGGAGTTAACATGCAATAACTCGGAAATTTGAGGCGTAAGGAGG
AGCAAACTACCGGCGACGAAAGAGAAAAGGAGAATAGCCGGAGCCGAGAAGTAACTGTGTAGCGATTTATAGGGTTTAGG
AAGATTTATAGGCCAAAGACGAGGCAACGTTAGCAAATGGAGAGACAGGGCCCATTTATACACGTATTATGTTGGGCCTA
CATCCACATGTCAGTAATCGAGTGGGTGATTCTGACATCTGTGATCTTGACGCTTTAACACTCTGTCTGTTCTTTTCGTA
TAAGAAAGTGACATATATATAGAGAGGAACAATTCATCTAAATTAAATAATTTATTATTGAAAATTTTAACTTAATATAG
TTTTTTTGTATAATGTTGTTTCCTTTAGTCTTCATTTTTTCTTAAGTTATTTCCATTTTAAAAAACATACCAATATGTTA
TATTCTTTGCTTAAATTGCTTTAACCTGTATCTAGAAAATGTAATCTTCCATATTGTTAATTTCATAAATAAAATAAATT
TTTTTGCAAGTTATTGGAAAACGAAGTTAAAAATTAATGCTGCACCAAGTTTGTGAAATTTTAAAATTACTTGTAGTTGG
AGTGGGTGTAGATGTTTATGTGTAGAAATAGGCATGCACACACAATTTAATATAGTCCTAGTTACTTATACAAAAAATTC
ACTGCTGACGTGATCAGTAATGCACTCATATATGCATATATCACTCCACGTCAATGGCACTTGCCCGTGCAAATGCCTTT
ATTGTGCCAGAATCTTCGACCGGTCAAATTGCGTGTGTGTGTATATATCGAAATATATGTTATCAAAAGAGTTTGAACTT
TGAACCCATATCTAATACCTGAGTAAAGTTTTAGCATTCTATTCAAAGATAACATGTAGTACATACTAAACAAACTATAT
GTATCGGTTGTTATCAGGAATAATAAGAATTGTATAATGCAATATATAATTAAGTGGTACTTATGATTAATACATACACA
TGGATGGTAGATCGGGATTTGAAAAACCAATTAAAATCTAGCTTTGAAAAGGACTCGAGATTCTAAACGCCGTACCAAGA
AAGTTCAGATTATTATTTCATGATGAATCATTGAGTCAAACACTTAAGCATCATATTTTTAATTTCATAGTTTATACGTT
ATCCACATATATAATATTAATTCCGTCGACGACAGTATTTATATCAGAATTAGGACAAACTACATGTATATATTTAGTCA
ATCTTGAAATTTAAAAAAATGCCTTTGCTAAGAATAAAAATTATGGTTAGGTGAAGTTCTCACGTAAAACTATTCAATCC
TCACGCGATTGAGGAGTGACTGACCAAAGTTTATTTCTATAGGGGCAATTTAATAACTATTGTAAACTTTCAACGTAAAA
ATTAATTACTTTGAAGTTATGGGGCAATATCATCAATAGTAATAAATATAAGCCCTTACTCGTAAAATACAAAAGGTTTA
TTTGTTTTCTGAATTGAGAGCGTGTAACTACTACCATCGTCGTCTCCGCGAGTTCTTCTCTGCGTTTAAGCCATAGATAA
CAAACCAAACTAAAAAAAAAAAGTTTCTCCTTTTATCATTCCTTCTCTTCCCTTGTATAGGTGTGATCCTCTTCAAGGGG
ATTTCTCTGGCGGGTCATACATTCGCACCGATCAAAGTCGGATTGGTCTTTCTTAACGCAATCTTGACCCGATTCAAAAA
ATTTCTGGTATCCTTTTTAAGAAATGAAATTAATTGATTCCTTGTCTTCCAAACGAGTAAATCGACTAATTGATTAGATT
TTGTTCATTAGGGTTTGTTAGTGAATAGATAAGAAGATAA
>AT1G15480.1 | chr1:5315307-5318306 FORWARD LENGTH=3000
CTATTCAATCCTCACGCGATTGAGGAGTGACTGACCAAAGTTTATTTCTATAGGGGCAATTTAATAACTATTGTAAACTT
TCAACGTAAAAATTAATTACTTTGAAGTTATGGGGCAATATCATCAATAGTAATAAATATAAGCCCTTACTCGTAAAATA
CAAAAGGTTTATTTGTTTTCTGAATTGAGAGCGTGTAACTACTACCATCGTCGTCTCCGCGAGTTCTTCTCTGCGTTTAA
GCCATAGATAACAAACCAAACTAAAAAAAAAAAGTTTCTCCTTTTATCATTCCTTCTCTTCCCTTGTATAGGTGTGATCC
TCTTCAAGGGGATTTCTCTGGCGGGTCATACATTCGCACCGATCAAAGTCGGATTGGTCTTTCTTAACGCAATCTTGACC
CGATTCAAAAAATTTCTGGTATCCTTTTTAAGAAATGAAATTAATTGATTCCTTGTCTTCCAAACGAGTAAATCGACTAA
TTGATTAGATTTTGTTCATTAGGGTTTGTTAGTGAATAGATAAGAAGATAAATGGGAGCTCCGTTAGTGTGCCACGGGCA
TTCTCGTCCCGTCGTCGATGTGGCTTATAGTCCGGTGACTCCAGATGGGTTCTTTCTCATTAGCGCCAGCAAAGGTATGA
TCTTCGATCGATTTGTATTTGACTATCTATGATCTTTACTTGGAACTGTGCCTATTTTGGATTATGATTTGCATAGCGAA
TGTGCTTTGACGAATTTGATTTTGCTGCCTTTTATTATATATCGTCTGAAGTTTGATTTGTGGCTGATCTAATGGAGAAA
TTAGGATGATAAGTTGCATACATTGTTGAACTCTAGCTGAGGTTTCTTTGACTTTTGATATTTCAGATTCGAATCCGATG
TTGAGGAATGGAGAGACTGGTGACTGGATTGGGACTTTTGAAGGACATAAGGGAGCAGTTTGGAGTTGCAGCCTTGATAA
AAATGCTATTCGTGCTGCCTCAGCTTCTGCTGATTTCACTGCGTATGTTCTTCTTCTTTCTTGTTGCGTTTTCAAGTCTT
TTACTTTACCATTTAGTCTTGCAATTTCAGTATCCTCCGGTGATGGGTTGTTTGCTTAAAGTTATAAGTTATGGGGAAAC
TATGTTCCTAGAGAAAAATGGTTAAGTGAGAATAGATTAATGGGATTTAACACTATTTCTTTGTTTTCATGACACATTTC
AGGAAAATATGGAATGCATTGACAGGAGATGAATTGCACTCCTTTGAACACAAGCACATTGTTCGTGCATGTGCCTTTTC
TGAGGTAAACTGTAGTTTCTTCCCAAGCAAAGAGTGATTTGATCCTGTTGCCAAGTTTTCTGGTTTAAGGATATAATGGT
GGGATTCACTAAGATTACTTGTAGCATTTGAGGGTCTATAATCGTTGGTGTCATTTGTGTTACTATTGTGGTCTTAATGC
ATAACTATTTATATTCTAGGACACTCACCGTTTACTCACTGGTGGAATGGAGAAAATACTTCGGATATTCGATTTGAATC
GGCCAGACGCACCTCCAAAAGAAGTCGGGAATTCCCCTGGTTCAATTAGAACTGTCGAATGGCTTCATAGTGATAATACA
ATCTTAAGCTCTTGCACAGATACCGGTGACATTAGGTATGCCACCACGTCGTTCCTTGGGTTTAGACTCAGTCCTTTAGT
ATTCCTGGTTTCATTGTTCTTTTGTGTATGTCCTCTGTAGGTTATGGGACATAAGAAGTGACAAGATTGTTCATACATTA
GAAACAAAGTCCCCAGTTACTAGTGCTGAAGTAAGTCAGGATGGGCGATACATCACTACTGCTGATGGATCTAGTGTTAA
GTTTTGGGACGCTAAAAAGTAAGTTAAAAATATAGAAATGCATCCTCAGTTACAGTTTTATCGTTTTTCTTTGATGGTTG
AGCTTTTTCTCCTGCTCTCCTAGTTTTGGATTGCTGAAGAGCTATGACATGCCTTGCAATGTTGAATCGGCATCGTTGGA
ACCGAAACACGGTAACACTTTCATTGCTGGAGGAGAAGATATGTGGGTGCACAGGTTTGATTTCCAGACTGGAGAAGAGA
TTGGTAAGTTTCTTTTAAAAAAGAATGAAGTTTTCATTTTAGGAACCTGTGTGTATCCTTTAAAGCCAATGTGGTGAATG
TAGGGTGTAACAAGGGTCATCACGGGCCAGTGCACTGCGTGAGGTATGCGCCAGGAGGGGAGTCATACACCTCAGGCTCA
GAAGACGGAACGGTCAGAATATGGGTGGTGGGTTCGGTAAACCATCCTGAGGAGAGCAATCTAAGCGGCCACGTGAAGCT
TGTGGCAGAGGAGGTTGTGCGTAAAGCTGAAAGTCTCCGTATCAGTGAGAAAGCCGCAGAAGCTAAATGAAACACCATCG
TTAGCTTATGATATCACATAGATTCATAGTTGTTTTTGCATCATTATAAGATGTGACAAAGGGGTTTTGCCTTTTAAAAG
TCTCTCAGACCGAATAAAACGAAATAATCTTCAACTATACTTGAGTGAATAGTGAATCTAATCCAAATTTTGACAAGAAA
CTTTACAACGGTATCAAAAATATCTTTAAACAACTGTATGTCATAAATAGTTGCAAGTTTTGAAAGCCCAGTTGAAACTA
GAGGGGCCCAGAAATTAAGCAAACATCAAATAGTCAAATACAAAGAAAGTGTGAAAGTTAAAACCCTAAACCCTTAATTT
GAGCTCTCTGCTCTCCTGGTTTTAGTTTTCCTCTATTTCGTGCTCAATTCGCTTGTTCTCCAGTTCCACTCTGTAAGGAT
CTGTTACTTTTCTGTAATCCTCTCAAAATTCAATGCTTTTGCTTACTGGGTCTGATCTTTGCAAGTGAAATGCATGACAT
TTCGTCCAAAATCAGACCTTGCAAAAATGGTTTCTTTTTTACCTAATCTGTTTCGTCTGTGTGTTTTGATCTTTACAAAA
GCAGATCAGTGCCGGCGGCGATATTGTCCGAGGATAAAAC
>AT1G15490.1 | chr1:5323423-5326422 REVERSE LENGTH=3000
TCTATCTCTCACGTAGCACACTGAGCAAAAACCCAGAGAGCAAGGGGATATAGGAAGGAGGAGATAGAGAGACGATAAGG
TGACTCGCTCTGGGTAGAGAGGAGAAGAGAGTTGTTTATTAGACAGTGGGAGTGATATAATATCTGCAATGGGAGGATTT
TGGCATTGAGGACAAAAAACCCTAACAGGGCGGCTCTTACCGTCTAATTATGTTCGAAGCTGATAATCCTTGTAATTAAT
AAAATTGAATTGGTCTGAATATTCTGAAGATTTTTGTAATGACGTTCACATATTTCGTCAAAATGGACTTAATGATTAGT
ATTAAAAAAAGATTAGAATTCGTGCATTGGGTACTTTGATATATTATGCAACTTGAGTAAACTTTCCTCATTATAAATGT
ATTTTTGTTGAGAATTAAGGCATGTATTATTCCTCTAAAGACAACGATTTTATATGAATAAAAATCTCTACTGGCGTGCA
TCATTCTCTTCCTCTACTTTATTTACTAGAATTATTGAGACAAAAGAAAATATATTAATATATGAGAACTTTTGTGTTTA
GTAGACTTAAACCAGCATATTTGATTTGCAGAAATGTATGTTGACCCCAAAAAACAAGAAAATCATGAGCATATATATGT
ATTACTAACTTTAAATCAGTTTGATTTCAATCATACTTAGCAAATATGGCAAGAAGATGTCTAGTCATTTTCGAAATCCT
AGTAATTAATTAGTATGAGTATATCTAAAATCCACCGGTAACGTATCAAAATTTGATTTTCTATTATAAATTGATGGGGT
ATTAGTTTAGCATAGTGATTACTGAATTTTAATTTGATTTTCAATCTTGCCATGCATTTATTTCTTTTAAAAAAAAGAAG
AAGAAGATTAGTCCTAAGTAAACTCAGCTCAGGAAACAAAGAGAGATCTACAAAGCAAATGAATCGATAAGTTGTTGATG
AAAACGAGGGAGGGCTTTGATAAACGTGTTACCAACTTGGGAAATGGCTCCAATGGAGTGTTGTTGGGGGACTGTGAAGA
TCCCCTTCATCTTTTCCCTCAATCAGAAAAACTCCAAAACAACAACAAAATAGTGGGGCTCATTCATTTTGATGAATTGC
GTCTTATAAAGCTCCACGTCGCATTAAAATCAGCGATATGTCAGATTCAGAAGAATACAGAGGTCTAGTAGTAATAACTC
ACGTGAAGCCCAGCCTCCTTCATAAATTTTAACATATTGGGCTTTCTATTATAAACCCAATACGAAGCCCATAACGTTTT
CCTTCGCGGCCCATACTTTTATTTAATGGACTTATATAATTTATAAATAGGGTTCCAAAACTTCAGATTCTTCCAAAAAC
TATGTTGGCGAAATCATCCATTTTCAAACAAATTGTTGGCGAAATGATACAATATACATTCAATTACCAGAAAGTTTTTG
CTTTGGCTTGTTGTTGGGTCCCTCTAAAAACGGAACAGTTTAGATAATTAGATAAAGAGATTTGAAAATTGGGTGTGATT
TTGATATCCGTAATATGTATTAATTTTCTAACGATGGTCGTGTAAACATGTCATCATACGACTTTATTATGGCTTTTTGG
GACCATGTGGTTATTAATAGATAAAATTTTTGTTGTGCCCTTACTATGTTTCTTTATTCCCCGAATTTCCTTTGTTAACT
ACAACTACAAAATACAAATCAACAGTATTAGTAAAGTTACTTATCTTGCACCAAAATTTACCGTTTTCACATTAAAAATA
TTTACGGTTGGAAATGAAAATGAGATGGCATTAGGTCCTAAATGGAAATATTAATTATTACCGTCTTTTCCGTCGACTTA
TATATACATGTCTTATATTAGGAAATTAGGTAATATATTCGGATATTTGCGGTATTATTTTCTATACTCGCTTTATTACC
AGCTTAACTAAAGTGGACAATGAATGTTTTTTTTTTTTTTTTTTTTGGCATCACGATGAACAATGGTCAATGAATGGATC
TATCTATCATACAATGTGGAGAATAAAAAGTGAGGTCAAAGTTTCGTTAATTACAAATAACTAATTTCTTAATGCTGTAT
TTCATGCTCAATTAGTCAATTTGAATAAAGTGCGAAAACTCTTTCGGCCTCGAATATATAATGTTTAATACACTTAAAAC
AAGGGGTAGAATTGTCCAAAGAAAAGATTTTGACAGCAGACCGAGCAGAGACGGCTCAGAGTCAGACCAAGTTGTCAAGT
TTTTCTATATTACGTTTTGTTGTTGTGTAATGTGTACTACTAATTTCTTTTCTTTATGAATTCGTAAACAAGAGAAATTA
AAATACAGTAATCACTAATCACTGTCTATTACGAGACTGAACAAATTAAATGCATGTTTAATTGAGTAAATTATATTTAG
TCAACTAATATAGTAATTCTTAAAACACTGAGGAGTAGTACTTACTTCCTTATATGTTTTTTTAAAACATAAAGTTAAAA
TAAAATAACACGACGTGCAATATTAATGTAATTAAAAAAGAATGGTTGAAGAAAGCAAACAAACAAAAAAAAGAACAGAA
GAAAACGGAAGTTTTTGTTTCTGGAGAGAAAACCAAAAAGTTCATTTTGTTTTTCTCTATTTCGTCTTTCCTGCGATTCT
GAATATCACTCTTCTTCAATCTCTTTGTCAGAATCGTAGCATTGGCTTGTGAGCTTTGATCCTTCTTTCTTTTTTTCTTC
CCGTTTGTGAAAAAAGAGAGACTAGTATTTATCATCGTTGTCACCGCCGATCTGTCGTCGGCAGATGGCAAAACCATTAC
TTTTACCTCCAATTAATAACCCGGATTCGTTGGATTGTTGGACGTCTCTGTTTCTTCTATCTAGTGTTTCAACTCCGGCA
TAGAAAGGATCTGATTTGGTTAATCTCAGAGCCCTTTTTGTAGACACATTGTAAAATTTGAATTGGTGAGGAGGAGTTAG
AGCCGTCCGATTGGGGTTTGACCCGATTGAAGCGGAGAGG
>AT1G15490.4 | chr1:5322770-5325769 REVERSE LENGTH=3000
AATCAGTTTGATTTCAATCATACTTAGCAAATATGGCAAGAAGATGTCTAGTCATTTTCGAAATCCTAGTAATTAATTAG
TATGAGTATATCTAAAATCCACCGGTAACGTATCAAAATTTGATTTTCTATTATAAATTGATGGGGTATTAGTTTAGCAT
AGTGATTACTGAATTTTAATTTGATTTTCAATCTTGCCATGCATTTATTTCTTTTAAAAAAAAGAAGAAGAAGATTAGTC
CTAAGTAAACTCAGCTCAGGAAACAAAGAGAGATCTACAAAGCAAATGAATCGATAAGTTGTTGATGAAAACGAGGGAGG
GCTTTGATAAACGTGTTACCAACTTGGGAAATGGCTCCAATGGAGTGTTGTTGGGGGACTGTGAAGATCCCCTTCATCTT
TTCCCTCAATCAGAAAAACTCCAAAACAACAACAAAATAGTGGGGCTCATTCATTTTGATGAATTGCGTCTTATAAAGCT
CCACGTCGCATTAAAATCAGCGATATGTCAGATTCAGAAGAATACAGAGGTCTAGTAGTAATAACTCACGTGAAGCCCAG
CCTCCTTCATAAATTTTAACATATTGGGCTTTCTATTATAAACCCAATACGAAGCCCATAACGTTTTCCTTCGCGGCCCA
TACTTTTATTTAATGGACTTATATAATTTATAAATAGGGTTCCAAAACTTCAGATTCTTCCAAAAACTATGTTGGCGAAA
TCATCCATTTTCAAACAAATTGTTGGCGAAATGATACAATATACATTCAATTACCAGAAAGTTTTTGCTTTGGCTTGTTG
TTGGGTCCCTCTAAAAACGGAACAGTTTAGATAATTAGATAAAGAGATTTGAAAATTGGGTGTGATTTTGATATCCGTAA
TATGTATTAATTTTCTAACGATGGTCGTGTAAACATGTCATCATACGACTTTATTATGGCTTTTTGGGACCATGTGGTTA
TTAATAGATAAAATTTTTGTTGTGCCCTTACTATGTTTCTTTATTCCCCGAATTTCCTTTGTTAACTACAACTACAAAAT
ACAAATCAACAGTATTAGTAAAGTTACTTATCTTGCACCAAAATTTACCGTTTTCACATTAAAAATATTTACGGTTGGAA
ATGAAAATGAGATGGCATTAGGTCCTAAATGGAAATATTAATTATTACCGTCTTTTCCGTCGACTTATATATACATGTCT
TATATTAGGAAATTAGGTAATATATTCGGATATTTGCGGTATTATTTTCTATACTCGCTTTATTACCAGCTTAACTAAAG
TGGACAATGAATGTTTTTTTTTTTTTTTTTTTTGGCATCACGATGAACAATGGTCAATGAATGGATCTATCTATCATACA
ATGTGGAGAATAAAAAGTGAGGTCAAAGTTTCGTTAATTACAAATAACTAATTTCTTAATGCTGTATTTCATGCTCAATT
AGTCAATTTGAATAAAGTGCGAAAACTCTTTCGGCCTCGAATATATAATGTTTAATACACTTAAAACAAGGGGTAGAATT
GTCCAAAGAAAAGATTTTGACAGCAGACCGAGCAGAGACGGCTCAGAGTCAGACCAAGTTGTCAAGTTTTTCTATATTAC
GTTTTGTTGTTGTGTAATGTGTACTACTAATTTCTTTTCTTTATGAATTCGTAAACAAGAGAAATTAAAATACAGTAATC
ACTAATCACTGTCTATTACGAGACTGAACAAATTAAATGCATGTTTAATTGAGTAAATTATATTTAGTCAACTAATATAG
TAATTCTTAAAACACTGAGGAGTAGTACTTACTTCCTTATATGTTTTTTTAAAACATAAAGTTAAAATAAAATAACACGA
CGTGCAATATTAATGTAATTAAAAAAGAATGGTTGAAGAAAGCAAACAAACAAAAAAAAGAACAGAAGAAAACGGAAGTT
TTTGTTTCTGGAGAGAAAACCAAAAAGTTCATTTTGTTTTTCTCTATTTCGTCTTTCCTGCGATTCTGAATATCACTCTT
CTTCAATCTCTTTGTCAGAATCGTAGCATTGGCTTGTGAGCTTTGATCCTTCTTTCTTTTTTTCTTCCCGTTTGTGAAAA
AAGAGAGACTAGTATTTATCATCGTTGTCACCGCCGATCTGTCGTCGGCAGATGGCAAAACCATTACTTTTACCTCCAAT
TAATAACCCGGATTCGTTGGATTGTTGGACGTCTCTGTTTCTTCTATCTAGTGTTTCAACTCCGGCATAGAAAGGATCTG
ATTTGGTTAATCTCAGAGCCCTTTTTGTAGACACATTGTAAAATTTGAATTGGTGAGGAGGAGTTAGAGCCGTCCGATTG
GGGTTTGACCCGATTGAAGCGGAGAGGATGGCAAAAAGTTGGTTTTTGGTTGAGAAGGCGAGAAGATGTTTGAGGACGGT
GTTCTTCATGGTTGCTATGTTGGCTTCGCTGCTAGTTTCCTCGTTGCCATTGTTAGTAGCTATAGGTGATGTGTTGGTTC
CCAGCTTCTTGTTGTCGAGCTTTACTTGTGTGACGTGTTACGGCGCCAAGGAGCATCTGAGGCGATACGGTTTCAAGAGA
TCTTTGACTGATATTCCTATCGTCTCTGTTGTCAGATCTTTCCTTGTCATCTGTAAGGTCATATCGTTGCTTTTTTCTTG
CTCTTGTTTAGGAAACTGTTTGATCTTTATGAATTTGTCATAGTAAAGTTTTGGTCTTTGGCTGTTACTGTTCAAAGCTC
TGTTGGTTGAGTTAGCTCTCGCAGATAGCTATGATTGATGATCAAGTCTGCTCTTTTAATGATCATTAGTTGTACATTTT
GTGGAATAGGTATCTATTTACTCTCGGACGTTCCTGCTCTCTCGCACGGTCCTTACCTTGGAACTGTATCTCTGTGTTCT
GTGGTTTCGGTTCTTCTTCTTTCAGTTAAAGCTTGCCTTTTCACTGTTAATTCTCAACTCAACAACGAAGCCTCGTTCTC
TCCATCTAGGAAACGGCTCCACCTGAAGAAGTCGTGGGGG
>AT1G15490.2 | chr1:5323013-5326012 REVERSE LENGTH=3000
AGAATTAAGGCATGTATTATTCCTCTAAAGACAACGATTTTATATGAATAAAAATCTCTACTGGCGTGCATCATTCTCTT
CCTCTACTTTATTTACTAGAATTATTGAGACAAAAGAAAATATATTAATATATGAGAACTTTTGTGTTTAGTAGACTTAA
ACCAGCATATTTGATTTGCAGAAATGTATGTTGACCCCAAAAAACAAGAAAATCATGAGCATATATATGTATTACTAACT
TTAAATCAGTTTGATTTCAATCATACTTAGCAAATATGGCAAGAAGATGTCTAGTCATTTTCGAAATCCTAGTAATTAAT
TAGTATGAGTATATCTAAAATCCACCGGTAACGTATCAAAATTTGATTTTCTATTATAAATTGATGGGGTATTAGTTTAG
CATAGTGATTACTGAATTTTAATTTGATTTTCAATCTTGCCATGCATTTATTTCTTTTAAAAAAAAGAAGAAGAAGATTA
GTCCTAAGTAAACTCAGCTCAGGAAACAAAGAGAGATCTACAAAGCAAATGAATCGATAAGTTGTTGATGAAAACGAGGG
AGGGCTTTGATAAACGTGTTACCAACTTGGGAAATGGCTCCAATGGAGTGTTGTTGGGGGACTGTGAAGATCCCCTTCAT
CTTTTCCCTCAATCAGAAAAACTCCAAAACAACAACAAAATAGTGGGGCTCATTCATTTTGATGAATTGCGTCTTATAAA
GCTCCACGTCGCATTAAAATCAGCGATATGTCAGATTCAGAAGAATACAGAGGTCTAGTAGTAATAACTCACGTGAAGCC
CAGCCTCCTTCATAAATTTTAACATATTGGGCTTTCTATTATAAACCCAATACGAAGCCCATAACGTTTTCCTTCGCGGC
CCATACTTTTATTTAATGGACTTATATAATTTATAAATAGGGTTCCAAAACTTCAGATTCTTCCAAAAACTATGTTGGCG
AAATCATCCATTTTCAAACAAATTGTTGGCGAAATGATACAATATACATTCAATTACCAGAAAGTTTTTGCTTTGGCTTG
TTGTTGGGTCCCTCTAAAAACGGAACAGTTTAGATAATTAGATAAAGAGATTTGAAAATTGGGTGTGATTTTGATATCCG
TAATATGTATTAATTTTCTAACGATGGTCGTGTAAACATGTCATCATACGACTTTATTATGGCTTTTTGGGACCATGTGG
TTATTAATAGATAAAATTTTTGTTGTGCCCTTACTATGTTTCTTTATTCCCCGAATTTCCTTTGTTAACTACAACTACAA
AATACAAATCAACAGTATTAGTAAAGTTACTTATCTTGCACCAAAATTTACCGTTTTCACATTAAAAATATTTACGGTTG
GAAATGAAAATGAGATGGCATTAGGTCCTAAATGGAAATATTAATTATTACCGTCTTTTCCGTCGACTTATATATACATG
TCTTATATTAGGAAATTAGGTAATATATTCGGATATTTGCGGTATTATTTTCTATACTCGCTTTATTACCAGCTTAACTA
AAGTGGACAATGAATGTTTTTTTTTTTTTTTTTTTTGGCATCACGATGAACAATGGTCAATGAATGGATCTATCTATCAT
ACAATGTGGAGAATAAAAAGTGAGGTCAAAGTTTCGTTAATTACAAATAACTAATTTCTTAATGCTGTATTTCATGCTCA
ATTAGTCAATTTGAATAAAGTGCGAAAACTCTTTCGGCCTCGAATATATAATGTTTAATACACTTAAAACAAGGGGTAGA
ATTGTCCAAAGAAAAGATTTTGACAGCAGACCGAGCAGAGACGGCTCAGAGTCAGACCAAGTTGTCAAGTTTTTCTATAT
TACGTTTTGTTGTTGTGTAATGTGTACTACTAATTTCTTTTCTTTATGAATTCGTAAACAAGAGAAATTAAAATACAGTA
ATCACTAATCACTGTCTATTACGAGACTGAACAAATTAAATGCATGTTTAATTGAGTAAATTATATTTAGTCAACTAATA
TAGTAATTCTTAAAACACTGAGGAGTAGTACTTACTTCCTTATATGTTTTTTTAAAACATAAAGTTAAAATAAAATAACA
CGACGTGCAATATTAATGTAATTAAAAAAGAATGGTTGAAGAAAGCAAACAAACAAAAAAAAGAACAGAAGAAAACGGAA
GTTTTTGTTTCTGGAGAGAAAACCAAAAAGTTCATTTTGTTTTTCTCTATTTCGTCTTTCCTGCGATTCTGAATATCACT
CTTCTTCAATCTCTTTGTCAGAATCGTAGCATTGGCTTGTGAGCTTTGATCCTTCTTTCTTTTTTTCTTCCCGTTTGTGA
AAAAAGAGAGACTAGTATTTATCATCGTTGTCACCGCCGATCTGTCGTCGGCAGATGGCAAAACCATTACTTTTACCTCC
AATTAATAACCCGGATTCGTTGGATTGTTGGACGTCTCTGTTTCTTCTATCTAGTGTTTCAACTCCGGCATAGAAAGGAT
CTGATTTGGTTAATCTCAGAGCCCTTTTTGTAGACACATTGTAAAATTTGAATTGGTGAGGAGGAGTTAGAGCCGTCCGA
TTGGGGTTTGACCCGATTGAAGCGGAGAGGATGGCAAAAAGTTGGTTTTTGGTTGAGAAGGCGAGAAGATGTTTGAGGAC
GGTGTTCTTCATGGTTGCTATGTTGGCTTCGCTGCTAGTTTCCTCGTTGCCATTGTTAGTAGCTATAGGTGATGTGTTGG
TTCCCAGCTTCTTGTTGTCGAGCTTTACTTGTGTGACGTGTTACGGCGCCAAGGAGCATCTGAGGCGATACGGTTTCAAG
AGATCTTTGACTGATATTCCTATCGTCTCTGTTGTCAGATCTTTCCTTGTCATCTGTAAGGTCATATCGTTGCTTTTTTC
TTGCTCTTGTTTAGGAAACTGTTTGATCTTTATGAATTTGTCATAGTAAAGTTTTGGTCTTTGGCTGTTACTGTTCAAAG
CTCTGTTGGTTGAGTTAGCTCTCGCAGATAGCTATGATTG
>AT1G15490.3 | chr1:5323423-5326422 REVERSE LENGTH=3000
TCTATCTCTCACGTAGCACACTGAGCAAAAACCCAGAGAGCAAGGGGATATAGGAAGGAGGAGATAGAGAGACGATAAGG
TGACTCGCTCTGGGTAGAGAGGAGAAGAGAGTTGTTTATTAGACAGTGGGAGTGATATAATATCTGCAATGGGAGGATTT
TGGCATTGAGGACAAAAAACCCTAACAGGGCGGCTCTTACCGTCTAATTATGTTCGAAGCTGATAATCCTTGTAATTAAT
AAAATTGAATTGGTCTGAATATTCTGAAGATTTTTGTAATGACGTTCACATATTTCGTCAAAATGGACTTAATGATTAGT
ATTAAAAAAAGATTAGAATTCGTGCATTGGGTACTTTGATATATTATGCAACTTGAGTAAACTTTCCTCATTATAAATGT
ATTTTTGTTGAGAATTAAGGCATGTATTATTCCTCTAAAGACAACGATTTTATATGAATAAAAATCTCTACTGGCGTGCA
TCATTCTCTTCCTCTACTTTATTTACTAGAATTATTGAGACAAAAGAAAATATATTAATATATGAGAACTTTTGTGTTTA
GTAGACTTAAACCAGCATATTTGATTTGCAGAAATGTATGTTGACCCCAAAAAACAAGAAAATCATGAGCATATATATGT
ATTACTAACTTTAAATCAGTTTGATTTCAATCATACTTAGCAAATATGGCAAGAAGATGTCTAGTCATTTTCGAAATCCT
AGTAATTAATTAGTATGAGTATATCTAAAATCCACCGGTAACGTATCAAAATTTGATTTTCTATTATAAATTGATGGGGT
ATTAGTTTAGCATAGTGATTACTGAATTTTAATTTGATTTTCAATCTTGCCATGCATTTATTTCTTTTAAAAAAAAGAAG
AAGAAGATTAGTCCTAAGTAAACTCAGCTCAGGAAACAAAGAGAGATCTACAAAGCAAATGAATCGATAAGTTGTTGATG
AAAACGAGGGAGGGCTTTGATAAACGTGTTACCAACTTGGGAAATGGCTCCAATGGAGTGTTGTTGGGGGACTGTGAAGA
TCCCCTTCATCTTTTCCCTCAATCAGAAAAACTCCAAAACAACAACAAAATAGTGGGGCTCATTCATTTTGATGAATTGC
GTCTTATAAAGCTCCACGTCGCATTAAAATCAGCGATATGTCAGATTCAGAAGAATACAGAGGTCTAGTAGTAATAACTC
ACGTGAAGCCCAGCCTCCTTCATAAATTTTAACATATTGGGCTTTCTATTATAAACCCAATACGAAGCCCATAACGTTTT
CCTTCGCGGCCCATACTTTTATTTAATGGACTTATATAATTTATAAATAGGGTTCCAAAACTTCAGATTCTTCCAAAAAC
TATGTTGGCGAAATCATCCATTTTCAAACAAATTGTTGGCGAAATGATACAATATACATTCAATTACCAGAAAGTTTTTG
CTTTGGCTTGTTGTTGGGTCCCTCTAAAAACGGAACAGTTTAGATAATTAGATAAAGAGATTTGAAAATTGGGTGTGATT
TTGATATCCGTAATATGTATTAATTTTCTAACGATGGTCGTGTAAACATGTCATCATACGACTTTATTATGGCTTTTTGG
GACCATGTGGTTATTAATAGATAAAATTTTTGTTGTGCCCTTACTATGTTTCTTTATTCCCCGAATTTCCTTTGTTAACT
ACAACTACAAAATACAAATCAACAGTATTAGTAAAGTTACTTATCTTGCACCAAAATTTACCGTTTTCACATTAAAAATA
TTTACGGTTGGAAATGAAAATGAGATGGCATTAGGTCCTAAATGGAAATATTAATTATTACCGTCTTTTCCGTCGACTTA
TATATACATGTCTTATATTAGGAAATTAGGTAATATATTCGGATATTTGCGGTATTATTTTCTATACTCGCTTTATTACC
AGCTTAACTAAAGTGGACAATGAATGTTTTTTTTTTTTTTTTTTTTGGCATCACGATGAACAATGGTCAATGAATGGATC
TATCTATCATACAATGTGGAGAATAAAAAGTGAGGTCAAAGTTTCGTTAATTACAAATAACTAATTTCTTAATGCTGTAT
TTCATGCTCAATTAGTCAATTTGAATAAAGTGCGAAAACTCTTTCGGCCTCGAATATATAATGTTTAATACACTTAAAAC
AAGGGGTAGAATTGTCCAAAGAAAAGATTTTGACAGCAGACCGAGCAGAGACGGCTCAGAGTCAGACCAAGTTGTCAAGT
TTTTCTATATTACGTTTTGTTGTTGTGTAATGTGTACTACTAATTTCTTTTCTTTATGAATTCGTAAACAAGAGAAATTA
AAATACAGTAATCACTAATCACTGTCTATTACGAGACTGAACAAATTAAATGCATGTTTAATTGAGTAAATTATATTTAG
TCAACTAATATAGTAATTCTTAAAACACTGAGGAGTAGTACTTACTTCCTTATATGTTTTTTTAAAACATAAAGTTAAAA
TAAAATAACACGACGTGCAATATTAATGTAATTAAAAAAGAATGGTTGAAGAAAGCAAACAAACAAAAAAAAGAACAGAA
GAAAACGGAAGTTTTTGTTTCTGGAGAGAAAACCAAAAAGTTCATTTTGTTTTTCTCTATTTCGTCTTTCCTGCGATTCT
GAATATCACTCTTCTTCAATCTCTTTGTCAGAATCGTAGCATTGGCTTGTGAGCTTTGATCCTTCTTTCTTTTTTTCTTC
CCGTTTGTGAAAAAAGAGAGACTAGTATTTATCATCGTTGTCACCGCCGATCTGTCGTCGGCAGATGGCAAAACCATTAC
TTTTACCTCCAATTAATAACCCGGATTCGTTGGATTGTTGGACGTCTCTGTTTCTTCTATCTAGTGTTTCAACTCCGGCA
TAGAAAGGATCTGATTTGGTTAATCTCAGAGCCCTTTTTGTAGACACATTGTAAAATTTGAATTGGTGAGGAGGAGTTAG
AGCCGTCCGATTGGGGTTTGACCCGATTGAAGCGGAGAGG
>AT1G15500.1 | chr1:5323426-5326425 FORWARD LENGTH=3000
CTCCGCTTCAATCGGGTCAAACCCCAATCGGACGGCTCTAACTCCTCCTCACCAATTCAAATTTTACAATGTGTCTACAA
AAAGGGCTCTGAGATTAACCAAATCAGATCCTTTCTATGCCGGAGTTGAAACACTAGATAGAAGAAACAGAGACGTCCAA
CAATCCAACGAATCCGGGTTATTAATTGGAGGTAAAAGTAATGGTTTTGCCATCTGCCGACGACAGATCGGCGGTGACAA
CGATGATAAATACTAGTCTCTCTTTTTTCACAAACGGGAAGAAAAAAAGAAAGAAGGATCAAAGCTCACAAGCCAATGCT
ACGATTCTGACAAAGAGATTGAAGAAGAGTGATATTCAGAATCGCAGGAAAGACGAAATAGAGAAAAACAAAATGAACTT
TTTGGTTTTCTCTCCAGAAACAAAAACTTCCGTTTTCTTCTGTTCTTTTTTTTGTTTGTTTGCTTTCTTCAACCATTCTT
TTTTAATTACATTAATATTGCACGTCGTGTTATTTTATTTTAACTTTATGTTTTAAAAAAACATATAAGGAAGTAAGTAC
TACTCCTCAGTGTTTTAAGAATTACTATATTAGTTGACTAAATATAATTTACTCAATTAAACATGCATTTAATTTGTTCA
GTCTCGTAATAGACAGTGATTAGTGATTACTGTATTTTAATTTCTCTTGTTTACGAATTCATAAAGAAAAGAAATTAGTA
GTACACATTACACAACAACAAAACGTAATATAGAAAAACTTGACAACTTGGTCTGACTCTGAGCCGTCTCTGCTCGGTCT
GCTGTCAAAATCTTTTCTTTGGACAATTCTACCCCTTGTTTTAAGTGTATTAAACATTATATATTCGAGGCCGAAAGAGT
TTTCGCACTTTATTCAAATTGACTAATTGAGCATGAAATACAGCATTAAGAAATTAGTTATTTGTAATTAACGAAACTTT
GACCTCACTTTTTATTCTCCACATTGTATGATAGATAGATCCATTCATTGACCATTGTTCATCGTGATGCCAAAAAAAAA
AAAAAAAAAAACATTCATTGTCCACTTTAGTTAAGCTGGTAATAAAGCGAGTATAGAAAATAATACCGCAAATATCCGAA
TATATTACCTAATTTCCTAATATAAGACATGTATATATAAGTCGACGGAAAAGACGGTAATAATTAATATTTCCATTTAG
GACCTAATGCCATCTCATTTTCATTTCCAACCGTAAATATTTTTAATGTGAAAACGGTAAATTTTGGTGCAAGATAAGTA
ACTTTACTAATACTGTTGATTTGTATTTTGTAGTTGTAGTTAACAAAGGAAATTCGGGGAATAAAGAAACATAGTAAGGG
CACAACAAAAATTTTATCTATTAATAACCACATGGTCCCAAAAAGCCATAATAAAGTCGTATGATGACATGTTTACACGA
CCATCGTTAGAAAATTAATACATATTACGGATATCAAAATCACACCCAATTTTCAAATCTCTTTATCTAATTATCTAAAC
TGTTCCGTTTTTAGAGGGACCCAACAACAAGCCAAAGCAAAAACTTTCTGGTAATTGAATGTATATTGTATCATTTCGCC
AACAATTTGTTTGAAAATGGATGATTTCGCCAACATAGTTTTTGGAAGAATCTGAAGTTTTGGAACCCTATTTATAAATT
ATATAAGTCCATTAAATAAAAGTATGGGCCGCGAAGGAAAACGTTATGGGCTTCGTATTGGGTTTATAATAGAAAGCCCA
ATATGTTAAAATTTATGAAGGAGGCTGGGCTTCACGTGAGTTATTACTACTAGACCTCTGTATTCTTCTGAATCTGACAT
ATCGCTGATTTTAATGCGACGTGGAGCTTTATAAGACGCAATTCATCAAAATGAATGAGCCCCACTATTTTGTTGTTGTT
TTGGAGTTTTTCTGATTGAGGGAAAAGATGAAGGGGATCTTCACAGTCCCCCAACAACACTCCATTGGAGCCATTTCCCA
AGTTGGTAACACGTTTATCAAAGCCCTCCCTCGTTTTCATCAACAACTTATCGATTCATTTGCTTTGTAGATCTCTCTTT
GTTTCCTGAGCTGAGTTTACTTAGGACTAATCTTCTTCTTCTTTTTTTTAAAAGAAATAAATGCATGGCAAGATTGAAAA
TCAAATTAAAATTCAGTAATCACTATGCTAAACTAATACCCCATCAATTTATAATAGAAAATCAAATTTTGATACGTTAC
CGGTGGATTTTAGATATACTCATACTAATTAATTACTAGGATTTCGAAAATGACTAGACATCTTCTTGCCATATTTGCTA
AGTATGATTGAAATCAAACTGATTTAAAGTTAGTAATACATATATATGCTCATGATTTTCTTGTTTTTTGGGGTCAACAT
ACATTTCTGCAAATCAAATATGCTGGTTTAAGTCTACTAAACACAAAAGTTCTCATATATTAATATATTTTCTTTTGTCT
CAATAATTCTAGTAAATAAAGTAGAGGAAGAGAATGATGCACGCCAGTAGAGATTTTTATTCATATAAAATCGTTGTCTT
TAGAGGAATAATACATGCCTTAATTCTCAACAAAAATACATTTATAATGAGGAAAGTTTACTCAAGTTGCATAATATATC
AAAGTACCCAATGCACGAATTCTAATCTTTTTTTAATACTAATCATTAAGTCCATTTTGACGAAATATGTGAACGTCATT
ACAAAAATCTTCAGAATATTCAGACCAATTCAATTTTATTAATTACAAGGATTATCAGCTTCGAACATAATTAGACGGTA
AGAGCCGCCCTGTTAGGGTTTTTTGTCCTCAATGCCAAAATCCTCCCATTGCAGATATTATATCACTCCCACTGTCTAAT
AAACAACTCTCTTCTCCTCTCTACCCAGAGCGAGTCACCTTATCGTCTCTCTATCTCCTCCTTCCTATATCCCCTTGCTC
TCTGGGTTTTTGCTCAGTGTGCTACGTGAGAGATAGAGAG
>AT1G15510.1 | chr1:5326111-5329110 FORWARD LENGTH=3000
TTAAGTCCATTTTGACGAAATATGTGAACGTCATTACAAAAATCTTCAGAATATTCAGACCAATTCAATTTTATTAATTA
CAAGGATTATCAGCTTCGAACATAATTAGACGGTAAGAGCCGCCCTGTTAGGGTTTTTTGTCCTCAATGCCAAAATCCTC
CCATTGCAGATATTATATCACTCCCACTGTCTAATAAACAACTCTCTTCTCCTCTCTACCCAGAGCGAGTCACCTTATCG
TCTCTCTATCTCCTCCTTCCTATATCCCCTTGCTCTCTGGGTTTTTGCTCAGTGTGCTACGTGAGAGATAGAGAGATGGA
AGGTCTGATTCAAACCAGAGGAATTCTCTCTTTACCCGCGAAGCCCATCGGAGTGAGAAGGCTTCTCCAACCCTCACATG
GCTTAAAGCAAAGACTTTTCACCACAAACTTACCTGCCTTGTCCTTATCCTCTAATGGTCACAAGAAATTTCAAGCCTTT
CAGCAAATCCCACTTGGGATTTCGGTTTCCCACAAGGAGAGAAGCAGAGGATTCATCTGCAAGGCGGAAGCTGCGGCGGC
CGGAGGCGGAAATGTGTTCGACGAAGGAGACACAGCGGCGATGGCGGTGTCGCCTAAGATTTTCGGTGTGGAGGTTACGA
CTCTGAAGAAGATTGTTCCTTTAGGGCTAATGTTCTTTTGCATCCTTTTCAATTACACAATCCTTAGGGACACGAAGGAT
GTTTTGGTGGTGACGGCTAAAGGAAGTTCTGCTGAGATTATACCCTTTTTGAAGACATGGGTGAATCTTCCGATGGCTAT
TGGGTTTATGTTGCTATACACCAAACTTTCCAATGTTCTCTCCAAAAAGGCTCTCTTTTACACTGTTATTGTTCCTTTCA
TTGTCTACTTTGGAGCCTTTGGTTTCGTGATGTACCCTCTCAGCAATTTGATTCATCCTGAAGCTCTTGCTGATAAGCTT
CTTGCAACACTCGGCCCCAGATTCATGGGTCCTCTCGCAATCATGAGGATTTGGAGTTTCTGTTTGTTCTATGTCATGGC
TGAGCTTTGGGGTAGTGTTGTCGTTTCAGTTCTCTTCTGGGGATTTGCCAACCAGGTAATTGTGATTACACTCTTCGTTT
TCTGCTACTGCTAGTCATAGACTCATGTTAAGTTTGATAGCCTTGAAGATTTGGAACCCTTTTGAGTCAGTATCTTTGCT
ATTTGTGAATTAAACTTGCATGCAATCTTTTGGTGGCAGATTACAACTGTTGACGAAGCCAAAAAGTTCTATCCTCTGTT
TGGACTTGGGGCCAATGTTGCACTTATCTTCTCAGGAAGAACTGTGAAATATTTCTCTAATATGAGAAAGAATCTTGGTC
CTGGAGTTGATGGCTGGGCTGTTTCATTAAAAGCTATGATGAGTATTGTCGTGGGGATGGGTCTCGCCATCTGTTTCCTC
TACTGGTGGGTGAATAGATATGTGCCCCTCCCAACCCGTAGCAAGAAGAAGAAGGTAATAAACTGGCTGAACATATGAAA
TACTAATGGTTTTATGTAATTAAACATGCAGCTTATGAGGGTTCTTCTGATTTGTTACAGGTGAAACCACAGATGGGAAC
AATGGAGAGCTTGAAGTTCTTGGTGTCATCACCATACATTAGGGATCTTGCTACTTTGGTGGTTGCATATGGAATTAGTA
TCAACCTTGTTGAAGTCACATGGAAATCAAAGCTTAAAGCTCAGGTTAACAAAACCCCCATTGAAAATTACTACTTACTA
CTCCTACTACTACACTTTTCATCTAAGAACCTAAAAATCCTTTCTTTGAATGCAGTTCCCTAGCCCGAACGAATACTCAG
CATTTATGGGCGACTTCTCAACCTGCACAGGTATTGCAACATTCACAATGATGCTTCTAAGCCAATACGTGTTTAAGAAG
TATGGTTGGGGAGTAGCTGCAAAGATCACACCAACCGTTCTGCTATTGACCGGTGTTGCCTTCTTCTCTCTGATACTGTT
TGGTGGCCCATTCGCACCATTGGTTGCCAAGCTTGGTATGACACCGCTACTCGCAGCAGTGTACGTTGGTGCCCTCCAGA
ATATCTTCAGCAAGAGTGCCAAGTACAGCTTGTTCGATCCTTGCAAAGAAATGGCTTATATCCCATTGGATGAGGACACC
AAGGTTCCTCTCTATTTCTCTTTAAGAAAGTTGCATTCTTTGCAATCTTAGGTTCTTACTAGCTGCGGTTTGTACCATTG
TTTTGCAGGTTAAAGGCAAAGCTGCAATTGATGTGGTCTGCAACCCATTGGGGAAATCAGGCGGTGCTCTAATCCAGCAG
TTCATGATCCTTACATTCGGCTCACTCGCCAATTCCACACCTTACCTTGGAGTCATCCTGCTCGGTATAGTCACTGCATG
GTTAGCAGCAGCTAAATCGCTGGAGGGACAGTTTAACACTCTCATGTCTGAGGAAGAGCTTGAGAGGGAAATGGAGAGAG
CTTCATCAGTCAAGATTCCTGTTGTATCTCAGGAGGATGCGCCATCAGGAGAAACTACGAGCCAACTATCGGAGAAATCT
ACTCCTACTGGCATTTAGACGATGATGAATAAAAGGGTTTTGGGATTTGGTTACCTGTTGGTTTTAATGTTTTGGTCAGG
AGTAATATTTTGATAGTGAGAAGACTAAAATTAATCATTTAGTTATATGTTTTTTTGGTTGTTATTGTTCTCTTGATGAT
ACCAATACCAAACTAGTAATAAAATTTCCAAGTTCAGTAATCTTATCAATCCTCTCCTCTCTGTGTTGATTAAACTCAGT
AATATAACATAAGAATCATCATTGAGATTTTAACCAACTTTGGGAGACACTGCAATTAAGGCCAAAACGACGTAGTTTTT
TGAAGTTGAAGATGATCCGTTAGTTAAGAAGAAATTTGTCGACTTTATCTTCTCGCCTTAAAACCCCAAATGTAAAACCT
CTACGAGAGTGACCATGTTCTTTGCTCTGTCTCTCCTACG
>AT1G15520.1 | chr1:5338176-5341175 REVERSE LENGTH=3000
GGCTTCTCTGCTTCCAAAACCAATTGGAATGAAGCTCGAAGGATTCTAGCTTGGAGCTTGAGTGATACAGGAGCTCTTCG
AGAGATCAACACTACGAATTTACCTGTTTTCTTCCTGGAAAACTCTTCTTCTTCTCTTTCCACTGGAGCAATCGCTGGGA
TCGTTATCGGTTGTGTTGTCTTCGTAGCTCTAATCGGATTTGGGGGTTATTTGATTTGGAAGAAACTAATGAGAGAGGAA
GAAGAAGAAGAGATCGAGGAGTGGGAGTTAGAGTTTTGGCCTCACCGTTTCAGCTACGAAGAACTCGCTGCAGCTACGGA
GGTTTTCTCTAACGATCGTCTGCTTGGATCTGGAGGATTTGGTAAAGTTTACAGAGGAATTTTGTCAAACAACAGTGAGA
TTGCTGTTAAATGCGTGAATCACGATTCGAAGCAAGGTTTGAGAGAATTTATGGCGGAGATCTCGAGTATGGGTAGGTTA
CAGCATAAGAATCTAGTTCAAATGAGAGGATGGTGTCGCCGGAAAAACGAGCTGATGCTTGTCTACGATTACATGCCAAA
CGGAAGTCTTAATCAGTGGATCTTTGATAATCCTAAAGAGCCAATGCCGTGGAGGAGAAGGCGTCAGGTGATTAACGATG
TTGCGGAAGGGCTTAATTATCTCCACCATGGATGGGATCAAGTGGTGATTCATAGAGATATCAAATCAAGTAACATTCTT
TTGGATTCTGAGATGCGTGGGAGGCTTGGGGACTTCGGTTTAGCTAAGTTATATGAGCACGGTGGGGCTCCAAACACGAC
TCGCGTGGTGGGCACGTTAGGGTATTTGGCTCCGGAGCTTGCGTCTGCTTCGGCGCCTACGGAGGCGAGTGATGTGTATA
GTTTTGGTGTGGTGGTGTTGGAGGTTGTTAGTGGGAGGAGACCGATAGAGTACGCGGAGGAGGAAGATATGGTGCTTGTG
GATTGGGTTAGGGATTTGTACGGTGGAGGAAGAGTGGTTGATGCAGCGGACGAGAGAGTAAGGAGCGAGTGTGAGACGAT
GGAGGAAGTTGAATTGTTACTCAAGTTAGGTCTGGCTTGTTGTCACCCTGATCCAGCTAAGCGGCCGAATATGAGAGAGA
TCGTTTCACTACTGCTTGGCTCACCACAAGAGGATTTGTTGACTGGGCTCACGCCGGCCGCCGCCGCGGCAGACTCCACG
GCTGCTCACGCATGAGTTGTTTTTGCTTTTTTTTTTTTTTTTTTTTTTTTTTTGTCTTGTGAGGAATAGTAAAGTTGAAA
TTTGATTTACATGTTGGTCTATGGGCCCATAGGCCTGTTAATATTATTCGAAAGCCTATTCAGATGTACATAACGTAGGA
GACATTTTTGTACTACATTGTTTTTCAGTTTCATTTACTCTTTTTCAGAAGGTAGACTCACAGTGGATGCTTTAACTATG
GACCATGATAATATTAACAAGGCCCATTAATGAGTCAAATAAGAATAAAATAGTAGTATTTTCACTATTGAATCAAACCG
GAAGAGAAACGGTAGCCATTTGACACACCTACCTATAAATTAGATTGGAACAGAACGTTGGACGACCAATAAATATGATT
CGCAACAAGTACCAAATCACCTGTTTTATTTAATGAATTGGCCTACCAATAACTGGTTTCATCATCCTAAGCTACATTCC
GGTTTGGGACGTTCTCGATAGAATTGGAATATTTAAAAATGGCAACTTCCAAGAAAGTGGTTGTTTCGTTAGTTTTTTTT
GGAGGAAGTTAACGAAGACCAACTTTCAATTCATGGTCCAATTAGAATCTTCGACTCAGACTAATAAAAGAAATAACCAT
AAAAGAATATATAAATCGGTCAACTGTACTGTATATGTTTTTTTTACACACGTTTACCATTTAAATTTTTTAATCTCTCT
TTATTCATGACCTAGTATACTTAATTTATACATTGAGAAGTCAATTTATAAATTCAGTGTAAATTTCTCTAGACGTTAAT
TTACACATAACCAATTCAAACCACACACATATATTCTCTCTTAAAATGCAGGTTTAGTTTTAAGAAATCAGAAGAATATG
AATATTATTTTGAAGATAAAAAGTCCAAGGCTGATACAATTCAATTAAATAATGGCGGACTACGAACAAGAAGGGGCTGC
TGAGACCACGTAACGAGAGTCGTCAACGTCTAGAAGTAATACTTACATTCGTTTGTTTTCTTCTCCTCACGTTACTATTT
GTACATTCCAACTTTTGTTTTGGTTGAACACTTGATTTTACAATAAGTTAATCAGTTTCTCACTATTTTGATCATTGGAA
CATATATATAATTAATCCGGAAACGTAAAATGGTGGTTGGACCCAGTGTTTTTGTTTTGTAAAGATCTTTTTGTGGCCAA
ATTAAAGTTTTGTGGTTGCATTTAAAATGGCAAAGACAACAACGAAAAACTGTCCAATATGATTGTTGCATGAAAAAACA
TGATTACTGTATATTCAAAACCTTTAATCATGAATGAGTTCACACTGTCTAGAGAAATAGTTTAGACTTTAGTGTGGGAT
CAATTAATTACTTTTAATTAACGTCTGATGCAGTAGGACTCCTTCTAGATTTCCCAGACAGAGGAGTCACAGCTGACGTA
ATAGTTCTTTTTTGTTAGCTGATGTAATAGTTTCTCTTTTTTTCCTTTATTCGTAAATTCAAAAGCACATAACGTTTATT
TCTTGGTCACGTTCCGTCTCTGATTTTTCCACTTTGGTGAAGAAGAAACATACATGCATGTGCCTAATTATTATGAATAG
TGAAATCTCCTCAATGCATATATATACGGAGCACACAAACCCAACATTCATATCATCTTTCATCTACAATTTCTCTCTTG
AGTTTCTTTTCATGTGTTAAAGTCTTATTGTCTTGCTAAATTCTTTAAATCTTTCATCTGACACAAACAAAAAAAGAGAG
AAGAAAAAAAAGAAGAAGACTTTGATTTCTTGGATACAAA
>AT1G15520.2 | chr1:5338176-5341175 REVERSE LENGTH=3000
GGCTTCTCTGCTTCCAAAACCAATTGGAATGAAGCTCGAAGGATTCTAGCTTGGAGCTTGAGTGATACAGGAGCTCTTCG
AGAGATCAACACTACGAATTTACCTGTTTTCTTCCTGGAAAACTCTTCTTCTTCTCTTTCCACTGGAGCAATCGCTGGGA
TCGTTATCGGTTGTGTTGTCTTCGTAGCTCTAATCGGATTTGGGGGTTATTTGATTTGGAAGAAACTAATGAGAGAGGAA
GAAGAAGAAGAGATCGAGGAGTGGGAGTTAGAGTTTTGGCCTCACCGTTTCAGCTACGAAGAACTCGCTGCAGCTACGGA
GGTTTTCTCTAACGATCGTCTGCTTGGATCTGGAGGATTTGGTAAAGTTTACAGAGGAATTTTGTCAAACAACAGTGAGA
TTGCTGTTAAATGCGTGAATCACGATTCGAAGCAAGGTTTGAGAGAATTTATGGCGGAGATCTCGAGTATGGGTAGGTTA
CAGCATAAGAATCTAGTTCAAATGAGAGGATGGTGTCGCCGGAAAAACGAGCTGATGCTTGTCTACGATTACATGCCAAA
CGGAAGTCTTAATCAGTGGATCTTTGATAATCCTAAAGAGCCAATGCCGTGGAGGAGAAGGCGTCAGGTGATTAACGATG
TTGCGGAAGGGCTTAATTATCTCCACCATGGATGGGATCAAGTGGTGATTCATAGAGATATCAAATCAAGTAACATTCTT
TTGGATTCTGAGATGCGTGGGAGGCTTGGGGACTTCGGTTTAGCTAAGTTATATGAGCACGGTGGGGCTCCAAACACGAC
TCGCGTGGTGGGCACGTTAGGGTATTTGGCTCCGGAGCTTGCGTCTGCTTCGGCGCCTACGGAGGCGAGTGATGTGTATA
GTTTTGGTGTGGTGGTGTTGGAGGTTGTTAGTGGGAGGAGACCGATAGAGTACGCGGAGGAGGAAGATATGGTGCTTGTG
GATTGGGTTAGGGATTTGTACGGTGGAGGAAGAGTGGTTGATGCAGCGGACGAGAGAGTAAGGAGCGAGTGTGAGACGAT
GGAGGAAGTTGAATTGTTACTCAAGTTAGGTCTGGCTTGTTGTCACCCTGATCCAGCTAAGCGGCCGAATATGAGAGAGA
TCGTTTCACTACTGCTTGGCTCACCACAAGAGGATTTGTTGACTGGGCTCACGCCGGCCGCCGCCGCGGCAGACTCCACG
GCTGCTCACGCATGAGTTGTTTTTGCTTTTTTTTTTTTTTTTTTTTTTTTTTTGTCTTGTGAGGAATAGTAAAGTTGAAA
TTTGATTTACATGTTGGTCTATGGGCCCATAGGCCTGTTAATATTATTCGAAAGCCTATTCAGATGTACATAACGTAGGA
GACATTTTTGTACTACATTGTTTTTCAGTTTCATTTACTCTTTTTCAGAAGGTAGACTCACAGTGGATGCTTTAACTATG
GACCATGATAATATTAACAAGGCCCATTAATGAGTCAAATAAGAATAAAATAGTAGTATTTTCACTATTGAATCAAACCG
GAAGAGAAACGGTAGCCATTTGACACACCTACCTATAAATTAGATTGGAACAGAACGTTGGACGACCAATAAATATGATT
CGCAACAAGTACCAAATCACCTGTTTTATTTAATGAATTGGCCTACCAATAACTGGTTTCATCATCCTAAGCTACATTCC
GGTTTGGGACGTTCTCGATAGAATTGGAATATTTAAAAATGGCAACTTCCAAGAAAGTGGTTGTTTCGTTAGTTTTTTTT
GGAGGAAGTTAACGAAGACCAACTTTCAATTCATGGTCCAATTAGAATCTTCGACTCAGACTAATAAAAGAAATAACCAT
AAAAGAATATATAAATCGGTCAACTGTACTGTATATGTTTTTTTTACACACGTTTACCATTTAAATTTTTTAATCTCTCT
TTATTCATGACCTAGTATACTTAATTTATACATTGAGAAGTCAATTTATAAATTCAGTGTAAATTTCTCTAGACGTTAAT
TTACACATAACCAATTCAAACCACACACATATATTCTCTCTTAAAATGCAGGTTTAGTTTTAAGAAATCAGAAGAATATG
AATATTATTTTGAAGATAAAAAGTCCAAGGCTGATACAATTCAATTAAATAATGGCGGACTACGAACAAGAAGGGGCTGC
TGAGACCACGTAACGAGAGTCGTCAACGTCTAGAAGTAATACTTACATTCGTTTGTTTTCTTCTCCTCACGTTACTATTT
GTACATTCCAACTTTTGTTTTGGTTGAACACTTGATTTTACAATAAGTTAATCAGTTTCTCACTATTTTGATCATTGGAA
CATATATATAATTAATCCGGAAACGTAAAATGGTGGTTGGACCCAGTGTTTTTGTTTTGTAAAGATCTTTTTGTGGCCAA
ATTAAAGTTTTGTGGTTGCATTTAAAATGGCAAAGACAACAACGAAAAACTGTCCAATATGATTGTTGCATGAAAAAACA
TGATTACTGTATATTCAAAACCTTTAATCATGAATGAGTTCACACTGTCTAGAGAAATAGTTTAGACTTTAGTGTGGGAT
CAATTAATTACTTTTAATTAACGTCTGATGCAGTAGGACTCCTTCTAGATTTCCCAGACAGAGGAGTCACAGCTGACGTA
ATAGTTCTTTTTTGTTAGCTGATGTAATAGTTTCTCTTTTTTTCCTTTATTCGTAAATTCAAAAGCACATAACGTTTATT
TCTTGGTCACGTTCCGTCTCTGATTTTTCCACTTTGGTGAAGAAGAAACATACATGCATGTGCCTAATTATTATGAATAG
TGAAATCTCCTCAATGCATATATATACGGAGCACACAAACCCAACATTCATATCATCTTTCATCTACAATTTCTCTCTTG
AGTTTCTTTTCATGTGTTAAAGTCTTATTGTCTTGCTAAATTCTTTAAATCTTTCATCTGACACAAACAAAAAAAGAGAG
AAGAAAAAAAAGAAGAAGACTTTGATTTCTTGGATACAAA
>AT1G15530.1 | chr1:5341932-5344931 REVERSE LENGTH=3000
ACCATTCTGTACCAGAACAATACCGCCGGTCTACAAGTATTTCGCGATGATCTTGGTTGGGTCACCGTGCCACCGTTTCC
TGGCTCGCTCGTGGTTAACGTTGGTGACCTCTTCCACATCCTATCCAATGGATTGTTTAAAAGCGTGTTGCACCGCGCTC
GGGTTAACCAAACCAGAGCCCGGTTATCTGTAGCATTCCTTTGGGGTCCGCAATCTGATATCAAGATATCACCTGTACCG
AAGCTGGTTAGTCCCGTTGAATCGCCTCTATACCAATCGGTGACATGGAAAGAGTATCTTCGAACAAAAGCAACTCACTT
CAACAAAGCTCTTTCAATGATTAGAAATCACAGAGAAGAATGATTAGATAATAATAGTTGTGATCTACTAGTTAGTTTGA
TTAATAAATTGTTGTAAATGATTTCAGCAATATGATTTGTTTGTCCTCAATCATATCTGAACTGCATTACATATCAAAAT
TGCAATTTCCCAAAAAAATCTAGCACTTTCTGGAATCGCCCCATGACATGTTGCCACTAATGAGAATCTGATTAAAATAT
GAAAATTATGCGTTGAGGGTCCCAAGAAATTCTATGATTGAACCACTAAAAAATCTATTTTATACTAACATTAAGGACAA
ACTACACGGTGTTATTTTCAGAATCCCATCACAATTCATCTTGTTTGGTTGCTATTTGTCAGATTGTCTGAAAATAAAAT
GACAACGCACATCTAAGACAAGCCTATGTCTACTCTAAAAAGAAAAGGAAAATGACGAGAACAAATTCATTATACTATCT
TATCTTCATTAATTTTACAAGAAATATCTTCTGTCTCGATGTTTGCAGAAGAATATTGGCCCATGTTTATGGAACTTTTG
GTGTTGATTGTTATTGATTAGACTATAGAAATTAACTTTTTCGTATAATAGACTTCATGTGGAGTTCTGTTTTATTTTCC
ACAACCAAACTGCAAAAGAAACCTCGAAAAAGGATCGAGGGTAACTAACTATTAGCCAAGGCCCATAGTAATATAAACAA
GGCCCATTATAGAGACAAACAAGGACAAAATAGCTTTTACTATAGTACCAAGCAGATAGAGAAAACAGTAGAAATTTTTA
GTTTTGTTTCAAGGAACCAAATAAGTCTAAAACACACTATTAGTTTCAAAATACATGATACAAGCAGACATTTTTTCCTA
TAATAAGATCAAGAAAATGATCAGGTTTATGGGATGCCACAATAAGCCTTGGTCATGGTACGGTGAGCCTTGAGATGAAC
CTCCAATGTTTCATAGTACTCAAGAAGTCCGTCATGGTGAAATGGGTTGTACGCTAAAGGATGGTCCTTGTCCACCATCT
CTTCCGGTGTCGATATCATCCCTTCTTGGAACGAAAAGAACCCTAACGAGTACCTCATTTCCACGCTCTCCATCTCCACC
TTGTGGTAACACGCCTTGATTCTGTCGTTGCTCCACGCCTGATGATTTGATATACACACATGATTTGACATTATATGAAA
CTTGAACCGTTTGATAGATTTTAGCTTACCATGATGGCATCGCCTGCTATAACAACAAACCGAGTTGGTGAAGGAGTAAA
ATGATACCAAACATCCTCTTTCTCGGATTTCAACATGAGTCCGGTGATGTGGTTCTGATGGAGAATGGAGATGAAGCTCT
TGTCCGTATGAGAAATGAATTTCCTGTTGGGTTCTCCATTAGGAAGTCTCCTGTATTTCAGCAGTCGAAGAAGGTACCTT
GTTCCTCCTATGTATTTCTCTGTATACTTCTCCACGTTATAGCTCTCGAATAGCATCCTTATCACAAGTTGCTCTAGTTC
CGCTTGCATTTTCGCATATGCATGAACAGTTTCACTATAACATATCATATTGTTAGTACATAGTAACAAATACTTGTGAT
TGTTTTATGTTATTTGATAAAAATATATATATATATTACCAGAAACGGTCGTTATCATCATGATCATCAGGCCACATGAG
ACGAGAGAATCCGCGGCACTGTTGAACATCGTTGACTTGATCAATACCAAGACCTTCATGAACAGGCTGGCCATCTGACA
TCATGGTGATGTAGCCGTGTCCGGCCTTGTGGTTCTCGTTCTTTAGCTTGATTTCGACAGGAAGATCGAGTAGTTCCTTA
GCGGCCTCCAAAATCGACTGGTGAAGTCCTGTTGGAAAGTTGTTGTACTCGGCCACAAACCATCCATGGTGTTCCATGGC
TTCACGGACGCTGTCTCTCGTGAAGCTCCAAAGCTCTGTGTTCTGTTTTAGGTTCTTGTCAGAGAGGTTGATGATCGGAA
GCTCTCTAGTTTCATTCCCACCCATTTTAACTATCCTAAGCATCATAGTTAGTTTATTAGAAAAGAATTAGAAAAACCAA
ACAATATAGTTAACCATGTATTGGACGAAGAAGATAAACTATAATAACAAAAAGCTTAATTACATTAATTTTACTCACTC
TTTTAAGAAATTTTTATACTTACTCATATGACCATTGTGTAACGGATGATGTGTTCTTATACTCACATTGAAATATGCTT
CATACGAAAAACTCATGTAAAAGCTCAGTTTTTATAGATGCTTTTCCTTGGCGTATTGTCCGAATCAATTTTTAAAATCC
ACATGTCCCTATAATACACACATGGAAAAAGAAACAAAGAAATCGATAAGGCCGTAGTAGTGCATTATTGGGCTAATTTT
GGGTCAAAGCCCATTATTTTATTCTTGAACGGAGCGGGGTTAAGTCTTAAATCTAATTAATGAACCGATCGAGACTGGGT
TTGACGTTTCGTAATTTCTCAACTGTAAAAAATACCTTTGACTTTCAGCCGTCGACGTTGACCACCGTCTCTCTCTCTAT
CTCACTTATTGATTTGGTAGAATTTTTGGTACAGATAAGAAGAAACCTCGACGGTCTTATTATGCTTTTCCCTTTCCCCA
GATATTCACATTTCTCCTCTCACCGGAAAAATCTACACAA
>AT1G15540.2 | chr1:5339425-5342424 FORWARD LENGTH=3000
TAACGAAACAACCACTTTCTTGGAAGTTGCCATTTTTAAATATTCCAATTCTATCGAGAACGTCCCAAACCGGAATGTAG
CTTAGGATGATGAAACCAGTTATTGGTAGGCCAATTCATTAAATAAAACAGGTGATTTGGTACTTGTTGCGAATCATATT
TATTGGTCGTCCAACGTTCTGTTCCAATCTAATTTATAGGTAGGTGTGTCAAATGGCTACCGTTTCTCTTCCGGTTTGAT
TCAATAGTGAAAATACTACTATTTTATTCTTATTTGACTCATTAATGGGCCTTGTTAATATTATCATGGTCCATAGTTAA
AGCATCCACTGTGAGTCTACCTTCTGAAAAAGAGTAAATGAAACTGAAAAACAATGTAGTACAAAAATGTCTCCTACGTT
ATGTACATCTGAATAGGCTTTCGAATAATATTAACAGGCCTATGGGCCCATAGACCAACATGTAAATCAAATTTCAACTT
TACTATTCCTCACAAGACAAAAAAAAAAAAAAAAAAAAAAAAAAAGCAAAAACAACTCATGCGTGAGCAGCCGTGGAGTC
TGCCGCGGCGGCGGCCGGCGTGAGCCCAGTCAACAAATCCTCTTGTGGTGAGCCAAGCAGTAGTGAAACGATCTCTCTCA
TATTCGGCCGCTTAGCTGGATCAGGGTGACAACAAGCCAGACCTAACTTGAGTAACAATTCAACTTCCTCCATCGTCTCA
CACTCGCTCCTTACTCTCTCGTCCGCTGCATCAACCACTCTTCCTCCACCGTACAAATCCCTAACCCAATCCACAAGCAC
CATATCTTCCTCCTCCGCGTACTCTATCGGTCTCCTCCCACTAACAACCTCCAACACCACCACACCAAAACTATACACAT
CACTCGCCTCCGTAGGCGCCGAAGCAGACGCAAGCTCCGGAGCCAAATACCCTAACGTGCCCACCACGCGAGTCGTGTTT
GGAGCCCCACCGTGCTCATATAACTTAGCTAAACCGAAGTCCCCAAGCCTCCCACGCATCTCAGAATCCAAAAGAATGTT
ACTTGATTTGATATCTCTATGAATCACCACTTGATCCCATCCATGGTGGAGATAATTAAGCCCTTCCGCAACATCGTTAA
TCACCTGACGCCTTCTCCTCCACGGCATTGGCTCTTTAGGATTATCAAAGATCCACTGATTAAGACTTCCGTTTGGCATG
TAATCGTAGACAAGCATCAGCTCGTTTTTCCGGCGACACCATCCTCTCATTTGAACTAGATTCTTATGCTGTAACCTACC
CATACTCGAGATCTCCGCCATAAATTCTCTCAAACCTTGCTTCGAATCGTGATTCACGCATTTAACAGCAATCTCACTGT
TGTTTGACAAAATTCCTCTGTAAACTTTACCAAATCCTCCAGATCCAAGCAGACGATCGTTAGAGAAAACCTCCGTAGCT
GCAGCGAGTTCTTCGTAGCTGAAACGGTGAGGCCAAAACTCTAACTCCCACTCCTCGATCTCTTCTTCTTCTTCCTCTCT
CATTAGTTTCTTCCAAATCAAATAACCCCCAAATCCGATTAGAGCTACGAAGACAACACAACCGATAACGATCCCAGCGA
TTGCTCCAGTGGAAAGAGAAGAAGAAGAGTTTTCCAGGAAGAAAACAGGTAAATTCGTAGTGTTGATCTCTCGAAGAGCT
CCTGTATCACTCAAGCTCCAAGCTAGAATCCTTCGAGCTTCATTCCAATTGGTTTTGGAAGCAGAGAAGCCAGCATACAT
ATCTGCCGAGACATAATTAGCAATAACAGGATCACGGAAAGTAAGAGTTGGCCGGCGAGGTCGAAGCACACCGACGGGAG
CGACGGAAACGTTGATCTGAAAGTTAGGGCCATCGAAATCGATCCAAGCTCGAACGTTGTTTCCGTTACGCATATTAAAG
CGAACGAAGCTTCCATTAACAGAATCGTAGTAGCCAGCGGTTACGGATGTGGTGGATTCAATGTTGTTAAGATCAATTCC
GACGTGGTTATCGTCGATATCGTTTACTTCAGAGTTTCTACCGGTGTCGAATTCGACGGCGAGGAGAGGAGCGTTGAATC
TGACTGTGGCGTTAGTGAAGAGACCGAAGTATTGGCTGGAGATAGCATTTGGAGGAGAGGTGGAATTGGAGAGGACGAAG
CAGAGGCCGAAGCCAGGACTTGTGGATATGTCAGGGAGAATGGAGAAGACGAAGGAAGTTGAGAAAGATGAGAGTCGGGT
CGGGTTTCGGGTTGGATCGGGTATAATTGTGAGTTTTTGTGGGTAAAAAACACGGCCGAAAGAGAGTGGATCGGAGTCGT
TGATGAGGCTGATTACGGTGGATTCTACGCGGGAATCTTCGATGAGGATTACGTCGGTTCTGTTAGTTACGGAGCTGAAG
GAATTGTAGAGAAAATCAATGGCGGAAGAGGAAGAGACGAGATGAAGAACGATGAGGATAAGGAGGAGAGGGGATGGCCA
CTGCCGTCGCCGCCATTGCCACGACATTTGTGTAGATTTTTCCGGTGAGAGGAGAAATGTGAATATCTGGGGAAAGGGAA
AAGCATAATAAGACCGTCGAGGTTTCTTCTTATCTGTACCAAAAATTCTACCAAATCAATAAGTGAGATAGAGAGAGAGA
CGGTGGTCAACGTCGACGGCTGAAAGTCAAAGGTATTTTTTACAGTTGAGAAATTACGAAACGTCAAACCCAGTCTCGAT
CGGTTCATTAATTAGATTTAAGACTTAACCCCGCTCCGTTCAAGAATAAAATAATGGGCTTTGACCCAAAATTAGCCCAA
TAATGCACTACTACGGCCTTATCGATTTCTTTGTTTCTTTTTCCATGTGTGTATTATAGGGACATGTGGATTTTAAAAAT
TGATTCGGACAATACGCCAAGGAAAAGCATCTATAAAAACTGAGCTTTTACATGAGTTTTTCGTATGAAGCATATTTCAA
TGTGAGTATAAGAACACATCATCCGTTACACAATGGTCAT
>AT1G15540.3 | chr1:5339566-5342565 FORWARD LENGTH=3000
ACTTGTTGCGAATCATATTTATTGGTCGTCCAACGTTCTGTTCCAATCTAATTTATAGGTAGGTGTGTCAAATGGCTACC
GTTTCTCTTCCGGTTTGATTCAATAGTGAAAATACTACTATTTTATTCTTATTTGACTCATTAATGGGCCTTGTTAATAT
TATCATGGTCCATAGTTAAAGCATCCACTGTGAGTCTACCTTCTGAAAAAGAGTAAATGAAACTGAAAAACAATGTAGTA
CAAAAATGTCTCCTACGTTATGTACATCTGAATAGGCTTTCGAATAATATTAACAGGCCTATGGGCCCATAGACCAACAT
GTAAATCAAATTTCAACTTTACTATTCCTCACAAGACAAAAAAAAAAAAAAAAAAAAAAAAAAAGCAAAAACAACTCATG
CGTGAGCAGCCGTGGAGTCTGCCGCGGCGGCGGCCGGCGTGAGCCCAGTCAACAAATCCTCTTGTGGTGAGCCAAGCAGT
AGTGAAACGATCTCTCTCATATTCGGCCGCTTAGCTGGATCAGGGTGACAACAAGCCAGACCTAACTTGAGTAACAATTC
AACTTCCTCCATCGTCTCACACTCGCTCCTTACTCTCTCGTCCGCTGCATCAACCACTCTTCCTCCACCGTACAAATCCC
TAACCCAATCCACAAGCACCATATCTTCCTCCTCCGCGTACTCTATCGGTCTCCTCCCACTAACAACCTCCAACACCACC
ACACCAAAACTATACACATCACTCGCCTCCGTAGGCGCCGAAGCAGACGCAAGCTCCGGAGCCAAATACCCTAACGTGCC
CACCACGCGAGTCGTGTTTGGAGCCCCACCGTGCTCATATAACTTAGCTAAACCGAAGTCCCCAAGCCTCCCACGCATCT
CAGAATCCAAAAGAATGTTACTTGATTTGATATCTCTATGAATCACCACTTGATCCCATCCATGGTGGAGATAATTAAGC
CCTTCCGCAACATCGTTAATCACCTGACGCCTTCTCCTCCACGGCATTGGCTCTTTAGGATTATCAAAGATCCACTGATT
AAGACTTCCGTTTGGCATGTAATCGTAGACAAGCATCAGCTCGTTTTTCCGGCGACACCATCCTCTCATTTGAACTAGAT
TCTTATGCTGTAACCTACCCATACTCGAGATCTCCGCCATAAATTCTCTCAAACCTTGCTTCGAATCGTGATTCACGCAT
TTAACAGCAATCTCACTGTTGTTTGACAAAATTCCTCTGTAAACTTTACCAAATCCTCCAGATCCAAGCAGACGATCGTT
AGAGAAAACCTCCGTAGCTGCAGCGAGTTCTTCGTAGCTGAAACGGTGAGGCCAAAACTCTAACTCCCACTCCTCGATCT
CTTCTTCTTCTTCCTCTCTCATTAGTTTCTTCCAAATCAAATAACCCCCAAATCCGATTAGAGCTACGAAGACAACACAA
CCGATAACGATCCCAGCGATTGCTCCAGTGGAAAGAGAAGAAGAAGAGTTTTCCAGGAAGAAAACAGGTAAATTCGTAGT
GTTGATCTCTCGAAGAGCTCCTGTATCACTCAAGCTCCAAGCTAGAATCCTTCGAGCTTCATTCCAATTGGTTTTGGAAG
CAGAGAAGCCAGCATACATATCTGCCGAGACATAATTAGCAATAACAGGATCACGGAAAGTAAGAGTTGGCCGGCGAGGT
CGAAGCACACCGACGGGAGCGACGGAAACGTTGATCTGAAAGTTAGGGCCATCGAAATCGATCCAAGCTCGAACGTTGTT
TCCGTTACGCATATTAAAGCGAACGAAGCTTCCATTAACAGAATCGTAGTAGCCAGCGGTTACGGATGTGGTGGATTCAA
TGTTGTTAAGATCAATTCCGACGTGGTTATCGTCGATATCGTTTACTTCAGAGTTTCTACCGGTGTCGAATTCGACGGCG
AGGAGAGGAGCGTTGAATCTGACTGTGGCGTTAGTGAAGAGACCGAAGTATTGGCTGGAGATAGCATTTGGAGGAGAGGT
GGAATTGGAGAGGACGAAGCAGAGGCCGAAGCCAGGACTTGTGGATATGTCAGGGAGAATGGAGAAGACGAAGGAAGTTG
AGAAAGATGAGAGTCGGGTCGGGTTTCGGGTTGGATCGGGTATAATTGTGAGTTTTTGTGGGTAAAAAACACGGCCGAAA
GAGAGTGGATCGGAGTCGTTGATGAGGCTGATTACGGTGGATTCTACGCGGGAATCTTCGATGAGGATTACGTCGGTTCT
GTTAGTTACGGAGCTGAAGGAATTGTAGAGAAAATCAATGGCGGAAGAGGAAGAGACGAGATGAAGAACGATGAGGATAA
GGAGGAGAGGGGATGGCCACTGCCGTCGCCGCCATTGCCACGACATTTGTGTAGATTTTTCCGGTGAGAGGAGAAATGTG
AATATCTGGGGAAAGGGAAAAGCATAATAAGACCGTCGAGGTTTCTTCTTATCTGTACCAAAAATTCTACCAAATCAATA
AGTGAGATAGAGAGAGAGACGGTGGTCAACGTCGACGGCTGAAAGTCAAAGGTATTTTTTACAGTTGAGAAATTACGAAA
CGTCAAACCCAGTCTCGATCGGTTCATTAATTAGATTTAAGACTTAACCCCGCTCCGTTCAAGAATAAAATAATGGGCTT
TGACCCAAAATTAGCCCAATAATGCACTACTACGGCCTTATCGATTTCTTTGTTTCTTTTTCCATGTGTGTATTATAGGG
ACATGTGGATTTTAAAAATTGATTCGGACAATACGCCAAGGAAAAGCATCTATAAAAACTGAGCTTTTACATGAGTTTTT
CGTATGAAGCATATTTCAATGTGAGTATAAGAACACATCATCCGTTACACAATGGTCATATGAGTAAGTATAAAAATTTC
TTAAAAGAGTGAGTAAAATTAATGTAATTAAGCTTTTTGTTATTATAGTTTATCTTCTTCGTCCAATACATGGTTAACTA
TATTGTTTGGTTTTTCTAATTCTTTTCTAATAAACTAACT
>AT1G15540.4 | chr1:5339587-5342586 FORWARD LENGTH=3000
TTGGTCGTCCAACGTTCTGTTCCAATCTAATTTATAGGTAGGTGTGTCAAATGGCTACCGTTTCTCTTCCGGTTTGATTC
AATAGTGAAAATACTACTATTTTATTCTTATTTGACTCATTAATGGGCCTTGTTAATATTATCATGGTCCATAGTTAAAG
CATCCACTGTGAGTCTACCTTCTGAAAAAGAGTAAATGAAACTGAAAAACAATGTAGTACAAAAATGTCTCCTACGTTAT
GTACATCTGAATAGGCTTTCGAATAATATTAACAGGCCTATGGGCCCATAGACCAACATGTAAATCAAATTTCAACTTTA
CTATTCCTCACAAGACAAAAAAAAAAAAAAAAAAAAAAAAAAAGCAAAAACAACTCATGCGTGAGCAGCCGTGGAGTCTG
CCGCGGCGGCGGCCGGCGTGAGCCCAGTCAACAAATCCTCTTGTGGTGAGCCAAGCAGTAGTGAAACGATCTCTCTCATA
TTCGGCCGCTTAGCTGGATCAGGGTGACAACAAGCCAGACCTAACTTGAGTAACAATTCAACTTCCTCCATCGTCTCACA
CTCGCTCCTTACTCTCTCGTCCGCTGCATCAACCACTCTTCCTCCACCGTACAAATCCCTAACCCAATCCACAAGCACCA
TATCTTCCTCCTCCGCGTACTCTATCGGTCTCCTCCCACTAACAACCTCCAACACCACCACACCAAAACTATACACATCA
CTCGCCTCCGTAGGCGCCGAAGCAGACGCAAGCTCCGGAGCCAAATACCCTAACGTGCCCACCACGCGAGTCGTGTTTGG
AGCCCCACCGTGCTCATATAACTTAGCTAAACCGAAGTCCCCAAGCCTCCCACGCATCTCAGAATCCAAAAGAATGTTAC
TTGATTTGATATCTCTATGAATCACCACTTGATCCCATCCATGGTGGAGATAATTAAGCCCTTCCGCAACATCGTTAATC
ACCTGACGCCTTCTCCTCCACGGCATTGGCTCTTTAGGATTATCAAAGATCCACTGATTAAGACTTCCGTTTGGCATGTA
ATCGTAGACAAGCATCAGCTCGTTTTTCCGGCGACACCATCCTCTCATTTGAACTAGATTCTTATGCTGTAACCTACCCA
TACTCGAGATCTCCGCCATAAATTCTCTCAAACCTTGCTTCGAATCGTGATTCACGCATTTAACAGCAATCTCACTGTTG
TTTGACAAAATTCCTCTGTAAACTTTACCAAATCCTCCAGATCCAAGCAGACGATCGTTAGAGAAAACCTCCGTAGCTGC
AGCGAGTTCTTCGTAGCTGAAACGGTGAGGCCAAAACTCTAACTCCCACTCCTCGATCTCTTCTTCTTCTTCCTCTCTCA
TTAGTTTCTTCCAAATCAAATAACCCCCAAATCCGATTAGAGCTACGAAGACAACACAACCGATAACGATCCCAGCGATT
GCTCCAGTGGAAAGAGAAGAAGAAGAGTTTTCCAGGAAGAAAACAGGTAAATTCGTAGTGTTGATCTCTCGAAGAGCTCC
TGTATCACTCAAGCTCCAAGCTAGAATCCTTCGAGCTTCATTCCAATTGGTTTTGGAAGCAGAGAAGCCAGCATACATAT
CTGCCGAGACATAATTAGCAATAACAGGATCACGGAAAGTAAGAGTTGGCCGGCGAGGTCGAAGCACACCGACGGGAGCG
ACGGAAACGTTGATCTGAAAGTTAGGGCCATCGAAATCGATCCAAGCTCGAACGTTGTTTCCGTTACGCATATTAAAGCG
AACGAAGCTTCCATTAACAGAATCGTAGTAGCCAGCGGTTACGGATGTGGTGGATTCAATGTTGTTAAGATCAATTCCGA
CGTGGTTATCGTCGATATCGTTTACTTCAGAGTTTCTACCGGTGTCGAATTCGACGGCGAGGAGAGGAGCGTTGAATCTG
ACTGTGGCGTTAGTGAAGAGACCGAAGTATTGGCTGGAGATAGCATTTGGAGGAGAGGTGGAATTGGAGAGGACGAAGCA
GAGGCCGAAGCCAGGACTTGTGGATATGTCAGGGAGAATGGAGAAGACGAAGGAAGTTGAGAAAGATGAGAGTCGGGTCG
GGTTTCGGGTTGGATCGGGTATAATTGTGAGTTTTTGTGGGTAAAAAACACGGCCGAAAGAGAGTGGATCGGAGTCGTTG
ATGAGGCTGATTACGGTGGATTCTACGCGGGAATCTTCGATGAGGATTACGTCGGTTCTGTTAGTTACGGAGCTGAAGGA
ATTGTAGAGAAAATCAATGGCGGAAGAGGAAGAGACGAGATGAAGAACGATGAGGATAAGGAGGAGAGGGGATGGCCACT
GCCGTCGCCGCCATTGCCACGACATTTGTGTAGATTTTTCCGGTGAGAGGAGAAATGTGAATATCTGGGGAAAGGGAAAA
GCATAATAAGACCGTCGAGGTTTCTTCTTATCTGTACCAAAAATTCTACCAAATCAATAAGTGAGATAGAGAGAGAGACG
GTGGTCAACGTCGACGGCTGAAAGTCAAAGGTATTTTTTACAGTTGAGAAATTACGAAACGTCAAACCCAGTCTCGATCG
GTTCATTAATTAGATTTAAGACTTAACCCCGCTCCGTTCAAGAATAAAATAATGGGCTTTGACCCAAAATTAGCCCAATA
ATGCACTACTACGGCCTTATCGATTTCTTTGTTTCTTTTTCCATGTGTGTATTATAGGGACATGTGGATTTTAAAAATTG
ATTCGGACAATACGCCAAGGAAAAGCATCTATAAAAACTGAGCTTTTACATGAGTTTTTCGTATGAAGCATATTTCAATG
TGAGTATAAGAACACATCATCCGTTACACAATGGTCATATGAGTAAGTATAAAAATTTCTTAAAAGAGTGAGTAAAATTA
ATGTAATTAAGCTTTTTGTTATTATAGTTTATCTTCTTCGTCCAATACATGGTTAACTATATTGTTTGGTTTTTCTAATT
CTTTTCTAATAAACTAACTATGATGCTTAGGATAGTTAAA
>AT1G15540.1 | chr1:5339587-5342586 FORWARD LENGTH=3000
TTGGTCGTCCAACGTTCTGTTCCAATCTAATTTATAGGTAGGTGTGTCAAATGGCTACCGTTTCTCTTCCGGTTTGATTC
AATAGTGAAAATACTACTATTTTATTCTTATTTGACTCATTAATGGGCCTTGTTAATATTATCATGGTCCATAGTTAAAG
CATCCACTGTGAGTCTACCTTCTGAAAAAGAGTAAATGAAACTGAAAAACAATGTAGTACAAAAATGTCTCCTACGTTAT
GTACATCTGAATAGGCTTTCGAATAATATTAACAGGCCTATGGGCCCATAGACCAACATGTAAATCAAATTTCAACTTTA
CTATTCCTCACAAGACAAAAAAAAAAAAAAAAAAAAAAAAAAAGCAAAAACAACTCATGCGTGAGCAGCCGTGGAGTCTG
CCGCGGCGGCGGCCGGCGTGAGCCCAGTCAACAAATCCTCTTGTGGTGAGCCAAGCAGTAGTGAAACGATCTCTCTCATA
TTCGGCCGCTTAGCTGGATCAGGGTGACAACAAGCCAGACCTAACTTGAGTAACAATTCAACTTCCTCCATCGTCTCACA
CTCGCTCCTTACTCTCTCGTCCGCTGCATCAACCACTCTTCCTCCACCGTACAAATCCCTAACCCAATCCACAAGCACCA
TATCTTCCTCCTCCGCGTACTCTATCGGTCTCCTCCCACTAACAACCTCCAACACCACCACACCAAAACTATACACATCA
CTCGCCTCCGTAGGCGCCGAAGCAGACGCAAGCTCCGGAGCCAAATACCCTAACGTGCCCACCACGCGAGTCGTGTTTGG
AGCCCCACCGTGCTCATATAACTTAGCTAAACCGAAGTCCCCAAGCCTCCCACGCATCTCAGAATCCAAAAGAATGTTAC
TTGATTTGATATCTCTATGAATCACCACTTGATCCCATCCATGGTGGAGATAATTAAGCCCTTCCGCAACATCGTTAATC
ACCTGACGCCTTCTCCTCCACGGCATTGGCTCTTTAGGATTATCAAAGATCCACTGATTAAGACTTCCGTTTGGCATGTA
ATCGTAGACAAGCATCAGCTCGTTTTTCCGGCGACACCATCCTCTCATTTGAACTAGATTCTTATGCTGTAACCTACCCA
TACTCGAGATCTCCGCCATAAATTCTCTCAAACCTTGCTTCGAATCGTGATTCACGCATTTAACAGCAATCTCACTGTTG
TTTGACAAAATTCCTCTGTAAACTTTACCAAATCCTCCAGATCCAAGCAGACGATCGTTAGAGAAAACCTCCGTAGCTGC
AGCGAGTTCTTCGTAGCTGAAACGGTGAGGCCAAAACTCTAACTCCCACTCCTCGATCTCTTCTTCTTCTTCCTCTCTCA
TTAGTTTCTTCCAAATCAAATAACCCCCAAATCCGATTAGAGCTACGAAGACAACACAACCGATAACGATCCCAGCGATT
GCTCCAGTGGAAAGAGAAGAAGAAGAGTTTTCCAGGAAGAAAACAGGTAAATTCGTAGTGTTGATCTCTCGAAGAGCTCC
TGTATCACTCAAGCTCCAAGCTAGAATCCTTCGAGCTTCATTCCAATTGGTTTTGGAAGCAGAGAAGCCAGCATACATAT
CTGCCGAGACATAATTAGCAATAACAGGATCACGGAAAGTAAGAGTTGGCCGGCGAGGTCGAAGCACACCGACGGGAGCG
ACGGAAACGTTGATCTGAAAGTTAGGGCCATCGAAATCGATCCAAGCTCGAACGTTGTTTCCGTTACGCATATTAAAGCG
AACGAAGCTTCCATTAACAGAATCGTAGTAGCCAGCGGTTACGGATGTGGTGGATTCAATGTTGTTAAGATCAATTCCGA
CGTGGTTATCGTCGATATCGTTTACTTCAGAGTTTCTACCGGTGTCGAATTCGACGGCGAGGAGAGGAGCGTTGAATCTG
ACTGTGGCGTTAGTGAAGAGACCGAAGTATTGGCTGGAGATAGCATTTGGAGGAGAGGTGGAATTGGAGAGGACGAAGCA
GAGGCCGAAGCCAGGACTTGTGGATATGTCAGGGAGAATGGAGAAGACGAAGGAAGTTGAGAAAGATGAGAGTCGGGTCG
GGTTTCGGGTTGGATCGGGTATAATTGTGAGTTTTTGTGGGTAAAAAACACGGCCGAAAGAGAGTGGATCGGAGTCGTTG
ATGAGGCTGATTACGGTGGATTCTACGCGGGAATCTTCGATGAGGATTACGTCGGTTCTGTTAGTTACGGAGCTGAAGGA
ATTGTAGAGAAAATCAATGGCGGAAGAGGAAGAGACGAGATGAAGAACGATGAGGATAAGGAGGAGAGGGGATGGCCACT
GCCGTCGCCGCCATTGCCACGACATTTGTGTAGATTTTTCCGGTGAGAGGAGAAATGTGAATATCTGGGGAAAGGGAAAA
GCATAATAAGACCGTCGAGGTTTCTTCTTATCTGTACCAAAAATTCTACCAAATCAATAAGTGAGATAGAGAGAGAGACG
GTGGTCAACGTCGACGGCTGAAAGTCAAAGGTATTTTTTACAGTTGAGAAATTACGAAACGTCAAACCCAGTCTCGATCG
GTTCATTAATTAGATTTAAGACTTAACCCCGCTCCGTTCAAGAATAAAATAATGGGCTTTGACCCAAAATTAGCCCAATA
ATGCACTACTACGGCCTTATCGATTTCTTTGTTTCTTTTTCCATGTGTGTATTATAGGGACATGTGGATTTTAAAAATTG
ATTCGGACAATACGCCAAGGAAAAGCATCTATAAAAACTGAGCTTTTACATGAGTTTTTCGTATGAAGCATATTTCAATG
TGAGTATAAGAACACATCATCCGTTACACAATGGTCATATGAGTAAGTATAAAAATTTCTTAAAAGAGTGAGTAAAATTA
ATGTAATTAAGCTTTTTGTTATTATAGTTTATCTTCTTCGTCCAATACATGGTTAACTATATTGTTTGGTTTTTCTAATT
CTTTTCTAATAAACTAACTATGATGCTTAGGATAGTTAAA
>AT1G15550.1 | chr1:5346079-5349078 REVERSE LENGTH=3000
TAATGACACACAGTCACACTCACACACACTGACAACATGCACACACATAATTTTTTATCACCAGAGTGTGTGCTACATGC
TATATGACTCTTCTGATTATTCATTGCTAACTAATTAGCTAAGATTGTCGTGAAAAATAGTGGGTATATTAATGCGTTTA
TAACTTTATAGATATGTTCTTCCTTTTTAAAACATACAATGCGTTAATCTTAAGGACTAGTGTTTTGAGATAAAATAAAG
GACCCACGAGATGTTAATTTTTTGTCGTTTTGTAGATATTTTTTTATTTTTGGAATATAGCATAGTGAGAGCCAAGTCGG
ATAGAAGAAGACAAAAAAAAAAAAGAGTAGAAAAATAAATTAAAAGAGTAGGAAAAAAACAAAAGAAAATAAGACTGAAA
TGACCAAATTTAAATAAATTAAAAAGAAAATGAATGGGGTAGTCTTACCCTTTGTTAAGATGCCAGAGGAAAAAGAGATT
CATCCAGTCTCTCAACACTTTTTATTGGTTCCCAATATTGATTCAACGTTTGATCCGTTTCAAGTAATATAATTATTACT
TTTTTCTTCTATAAAGTAACAAAAACTGTAACTATTTCCTTTAGAAAAATTCGTACACATAATCAACTGGTCCGTCGAAA
CTTTTTATGAATGGGGTCCTTGATTCGTGACGTACGTGCAATTTTGTCCAAAAGAAAACAATAAAATTAGATTCGGGAGT
GATTATCATCACACTATTAAACATTTTGTTATATATTTGTTTCGTGAATCTTCTTTATATACATAGGATTGAATGTCAAA
TTTGTCTTTAATTTGATCAGGGATAGAAATGAGTTTGTTGTAATTTAGTTAGAAGCCAAAAACAGTAGAGGGGCTTAAAT
AGGTCGCGAAAAGGCAAGTCATGTTGTGGAAATTTGGTCATTACACTTGTAAATTGTATTACTGTTCCGGAAAAGGACAT
TATTCAATGCAAAAAGAAAGACGATAACGTTTTCTTCCACTAAACAAAACTGGAATATTTTAACATATCACGGTCATTAC
CATTTTATTCATCTAAAAACTAAAATCACTTTATATGTCCATTTGAACTTATCTGCTAATTTTATTGTCTATTTTGCGTC
TTAATAAATAGTTTTCGATTTTATACCAAACGATCAATCGTCTACTTTGCAGCATATATACATTACTACTAACAAAAATC
ACAAAATATTAATTTGCAAATACCTTTTTTGTTAATTTGTAGGTAGTGTATACAAAACAAATGCACGTGTGTTATATATA
CATAAATGTTTGAATGCTTTTTTCTCATAGATTTAGAAATAATCCAGATACTGAAAATCTTAGGGAACGTTGGTGTAATG
TTATTTCAAAGATACTACTACCATTAATTTTCAATAATTTTAGGTAAATTGGTAAAAAAAACGAAAAATATATCTAATGG
TTAAGTTATAAACTAGTATAATGTATGGATCTTGAATTAATTAAATCTTTAGTGGACAAAATTACATTATGAATTTGGAT
CATGAAGACGTATTCATATAGTTTATCTCATTCGAATTGGATTCCAAACACCATATTAGATTGTAGGTAACTAGGTAAGA
ATCTTGCTTGCATATCTTAATGAGACGTGGCCATTCTAGATTTGGCAAATATAGGTTTATCCCACAAATTTTATAGACTA
GCGACCACATTACTTCCCAAGAGTGTAGTTTTAACGCATTGCTAATACTTTATTCTATACGCCTCTTGCGCTAGTATCTA
TTTGATACGCTATAACGTTATTGATATGGTCGTACGGTAGATAAAACTTTTAACTCCGTAATCGTCTAACCAATACATCA
GACATTCATCACACTCAATGTCATCGATCGATCGTGGTAAAAATAACTGGTATTCAAAGATAGGTGTGTCTTCTTATTGT
CTATCTTCTTATGTTTTAATTATATTTTCTTCTGTCATCAGCATAGTTGTTTCTAGATTCGTTCCCTTCCAAAGTATTTT
TGTATGTTCAAATAAATATTTATTTATTTTTATATATTTTTTACTCCAAATTATTACTTGCGAAAATCATTTCATTTTTC
TTTGTGGAAAATCTAAAGAAGATAAGCTATTTTGTTGTTTGCTGCAGTTAGCTATATATTGTTTGTACAAGACAACATTG
GCCCTTTCTATTTTTGTTCCTTCTTTTGTCCCAAACAAAAACACTCCTCTTTATGTCTCCCCCTTTCACAATTATGATTT
CAATCAATCAACACTAATTTGACCACAGTCGCTGGAAATACAAAAAAGTAATTTGTGGTGGCGAAAAAATATATATCTAC
TGTTGTGTATATAACTTTCTTAAAATTTGATTTGAAGATATTAAGACTTTTAAGACTTCTTTTTTAGTATGACAATAATT
GAAGAAAAATGTTGGATATACTTAATTCCAATGACTGAGGAAATAACCAAATCAACATAAACAAAACAAATAATTAGACT
ACAATTTTTTTTGTCTCTTTCTTTCTTTTGAATACTTATTGTCCCTTTATATACGCATTAATCACTTTCTTAAATTTATA
GATTATATTGTAATGGATAGATACGGTTTAACTTCTACATATGAACACAATATACCATATTACTACCTCAACTTCAATTT
GAATTATACATAGTTTGACAACCCATCATGTGTATGTATCTTATCTTGCATAATCAAATAAGAAATTATATTTATTTTCT
TACAAAAGAAGGAAATGGCGGGACCTCTATAATTTTCTAGAGGTTTGGTTTGTTCGTATTGTATTAATCCAATAAACAAG
TAGAATAACCAATAATATTGGACCAAAACAAGTGCTTTAACATATGCTTTTGCCTCCTCTTGGTCTCTACTCCACCACTA
TAAATAAAACTCTCTAACTCTTCCAATCTCCCATCACCAAACACCACACTTCTCATAAGAAAAAAAACACAAACATCTAT
CAAATTTACAAAGTTTTAAAACTAATTAAAAAAGAGCAAG
>AT1G15570.1 | chr1:5360034-5363033 FORWARD LENGTH=3000
CGTCTTCTCAATAACTTCTGATGTTTATAATGGTCGCATTTTAGTTATATATAACAATTGAACCACTGATCATCTAACCT
CAAGTGTTCTTAATTTAATATCGATAGGTGCCTTATGACTTTCGATGGTGGGAAGATCAAAGATGTGTATATGTGTTTCG
CCAGCCTCCTCCTGGAACCTATGACATTCGAACAGTCTGAGTAAGATGAAATATCAAAAAAAAAGAGGGACCCTGAGAGC
TCCATCTAGGTCCCATGGGTATGCAAATATTTAAGGCTAGGAAATTACCGTAAGAGAGTTGCAAAGAAAATCAATCTCAT
CAATGAAATTATTGGTCACGGCCCGTTTTTTATTGGGCCATTACTGGGCCTGTTTTATAAGAGAATCCAGCAAAGTCAGC
GGTAAAGGAGTTCTTTTTTAATAAAATTAAAATTTTCTTATAAAAAAGTGATTAAAATAACGTCACACCACTATATAACG
CGACGGGACCATCGGTTTCAAAAACATAACATAAAACAAATAACATATTTCTTTTAAAAATTCTTTGTTTTTCTTTAAAA
TTTTTTTAAAGCCATGGTTACTATTATACTCACGTGATTGTACTGTAGAATTTAAATAAGTATGAAGAAATGGACCACCA
CCAAACATATCCATTATGTAAAATCCAATTGTATCCTATCAATTCATGTTCTAACAAATGTACATCTTATATAGTTAATG
CGATAAGGAGGAATGGAGGGAAAATCTGAGTTCAAAACTTGAACTTGGACCAACCAAACAGTAAATTTTGCATGAGTATA
AATAATTCTTAGATCTCTCTTTTAACTTTTTTTTTTTTGGGTGACTTTGTTTGTGTTTTGAATATTAGATCTACCTTTTT
GGTTTGTTGATAAACATTATTAGGTCCATGACTTCTTGTTGTTATACGTCCATCTCTCGTTAGTATTTTAGAGTCATTAT
TAAACTTTAAGACTTTAGAGTAAGTAAGTCAAATAAAATAATAAGACTTTAGATATACACAACCAAGTTTTTAGTTTGAA
TTCAAAACTCGAACGAAGTCTGATTATATAATCACGTGTTGTAACTAATTTCAAAGAAACTATGATTGACTCATCATACT
ATGAAAATATCGTTGACTTATTACAGTTTTTTCATCAACAAAATATATATACATCTCATATGGTTGAAGTATAACTACTA
TCATATCATCATTCATCAATCACTTTTGTTGTTACTGTTTTCAGAGAGATTACTACATAGTAGTACATAACAAGAGAAAA
CAAAGCCATGACAAGAAACATCAACAAAATTCTAAAAAGCAAGAAGACGAAGCTGGACAAGATCTCTGCAGCATTTAACA
TACACCACTCCACTCGCAATGAAGTTTTATCGTGTTGGGACCTCCGATTTTGGACTTTTTTTAATTTTACTTACTTTGGT
AATTAAGTGATTTTTTTTTGCTACTACATGTGAACCAAAAAGAAAATGAAAACAGAAAGTTGTATTAATGGCTAGGGATT
TTAACTTGTAGCTCGGTTGCTTCTCATTAATTAGTAAACGGTGTGAATTAATGGCATATATACCATTGTACGTAACAAGG
ATCATAAATGTGGCAAAAATTAAATCACAGTTGTAGACAAATAATAACCCCAGATCTCACGGGTTGATCTCCCAAATCTA
TGTTTAAGCACGCTACTAAATTCAAAAAATTAAGCACTAATTTAATTAACTCAAGTCTCCCCCAATAAAAACACTTCCTT
TTTGTCTATCTCCCATATATGTAATGGTCAACAAGTCAAATTTTTAAAATTCATTATATTCTCTGTACATGAAAACATTT
AGTAATGTTTCTTTTTAAAAAACACTGTTTTGATTTAATGTCGTTAGTAAAGTTTATTATTTTGATTTCTTTTTAACTTT
CCTTAATTATTTCTAAATGTGTCTTCTTTATCGTTTAAACCACACTAGTGTGTGCGTGTCTCCTTCACTTTCAAAGACAG
TCTCTTTCCCCAAAGAGCGGATTCAGGATTCACCATCTCGATCTGTGTCCAAAGCTCCTATCTTTCTTCTTTCTTCCCTG
AAGAATTTTCTGGAGCTTCTCAGGTCAAATCTCAAATCTTTTTTTAACTTAATTTTGTTATTTCTATCAGAAAGTTTCGA
TTTTTATGCTCATGCTTGTGCATCCGCGTACCTGCATTTCGTTTTGTGTTTGAGCCGCCAAAGTTTTCAACTTTTTTTTT
TGGGATTTATTGCAAATTTGTCGATGTTGAAAGGTTTTCTCAAGGAGAATGTGAAGAAAAAGGAAGAGAATGTGAGTTGA
TTTTAGGCATAGGGTTTTGTGGGTTCTTTCAGATTTATGTAGAATGGTGCAGCTCTGATTCATGGGTTTGCAAATGGTTT
CTCACGATCTGTTCGTTTTCCCAAGGAAATGTAGCTGCTTTTTTTTTTTTTTTTGTCATCAGATTGAAATGTAGCTGCTT
TTGAAGAGAAAAGTCTGATGCTTCTCTTCCGATTTTTTATGGATGGTATTTATAAAAGAAAGAAATAGTAGTTAGATTGT
CGAATATTGGTTTTCCTAATCTTTTTTCTTCTCTAGATTTTATAAAATTGGAGTCTTTTTCTGCATTACTGTTTGCATTG
TTCAATAAGGAAATCAAATAACTTTTGATTCTACCATTGAATCTTACGGAGTTTTGAAAAAAAGTTTGAAGCTTTGAACT
TTAATGTATCTTCTATTGATACTTTTGTTGATCAGTGGAAAATTTTCAAGGAAAATCCTCTGTAAGACTCAATTGGTTCG
ATTATTAAGTCAAATTGGCCATCTTTTTTTCAGAACATTTTTATATGCATGGTTGCAGATTGCTATCTGCTCTGAATGTT
GATCTCTCTATTGCCTTAACTAATGATCTTTGCGTTCTTTTGACAGATCAGAGGAAGATGATGCAATCCTAAGACTCTAA
GACTTCTTCAAGGCTGTGTTTTATCGTGGGATTTTTAAAC
>AT1G15580.1 | chr1:5366461-5369460 REVERSE LENGTH=3000
ATCATCTAGAGCTGATGAGTCGAATGCTTTGGAAGAAAGAATCCATAAAAACACCACATACCAACCCACGAAGAAACCCG
TCATAAAAAAGTCCATATCCTTGTTGATTCTGCAAACCAATAAAACCATTATATCTCAATCTAATGCATAAAAAGATAAA
AGAAAACACAATTTATATATACCTTGTCTCTCTTAAGTATTCATCTGTAGATTCGGAGCCAACGCTTCGGTTATAAAGCC
AAAAACGCCAACATAGGATAGGGAGAGTGGCAATACAGCCACATGTATAACCGATGATCCATATAGACAACATTGTTTGT
GGATGTTCTTCATCTCTTGGCTCAATCAGAACGATTATGACCGCAGCAATCAAGACCAAAGTCACAACAAACTCGATTGA
ATTACAAATGCTTTCATTTGTGTATGGATCACCCAATTCAACACCCTCGTGTGGTTGCTGACCATCAATTGATGAAGAAC
TACCATCGCTTGTAATGTCAATGATGTGTTCACACTCGCTCAACAAAGGGCCCTCCATTGATCACTTTTGGTTTTTCCTA
TTTCTTGCCGATCAAATGAAAAGTTCATTCAAATTTGCGTTGACGAGCACAAAGCATATACCTTTCCTTCTTTGTTGATA
AAATTATTAGTATTTTTTTAGACCAGATCAATACTAAGTACGTATTAGTCGTGTTACAAATAAAACATTATTTTGAAAAA
TGAAGATCAAAGCTGAGATTTCAATGTTTATATATATTGCAGATGTTTTGGACAAGTTAAATTGTTAATAGGTCAAATGA
TCTGTATGATATTTATTTTCTGTTTTAAGACAGACAACACAAGAAGACAGGATCGTATCTTTCAGTTTCCCACCACTTTT
GTTTATTGAATGTGTACAATTACTCTTGAGCGAAAAAAAAATAAAAAAAAAATCAACCTCATCTCATCACCACCTAACTT
GTGATTGACAGAGAGGGCATGTGGATTTGATTTTCAGCCATTTGTCTATACATTGCGAATGAAATACGTGTGAGCATTCA
AGTTTCCTTAGTCCTACTCCTTTTTCCTCTCCATATTTCCCCAAGCATATGCAACAACTCTGCACACACCATCAAACCAT
GAAAATTAAACAACAACAACAACAAAAAAATGCTATTTAAAACAGAGTAATTAATGTGATATGAAATTATTACTCACATC
ATCATGGCTCGGTTTCTTGAAAACAAATCTACCTCCTATACCTTCCCTTACAGAATCTACATCATTTGATTTCAACTTAT
CCACATCATAGATATGAGAAAAAAATGTTCCAAACTCTAGTGAACATTAAGCGAAAAAAATACCTGCGCATAATAGTAAT
GCATATGCAAATCTAATGCAACTGAAAGCAATGAAGACTACACATAACCTGCCAAAACATAATCAAGAAGACAAAAGTTA
GTACTGATTAGTTAGGGTTTAACTAAATCTCTACTGTGACATGATTGTGAGTCAAACCTGTAGAGCTTAGGAGTATCAGA
AGAAGATGAGTGTCCATAACAAATCCATAGAATCCCCATAACTAACCACACAACAAAGAAACATTCATTCCCCATCTTCA
AAGCATCCATTACCCTATCCGTTCTGCCACCAACAACGGTTCGGTTTGATTTAGCTAATTAAACTCTTAATGTTAAGTGA
AACAAGTGTTGTTTATTATACCTCGTTTTTGAGTAAACACCAATTCGGTTGTATTTGCGGACACACGAGAGGAGAATAAG
GAGCGTAATGGTAATACAGCCACAAGTGTAACCGATGACCCATGTTAACAAAAGTGCTTGTTGATGTTCATCTTTTGCCA
GAGTTAAAACTATTAATGATGCAACAATCTGAACCAAAGTGACTACTAATTCCATTATATTCCAAAGACTACCACAGTCT
CTCGTAGATGAACTTGCACCTTCATCTGACGATTCGTCATCCGTAGACAGAGACGAACTTAATGAAGGATAGCTTCTCTC
GTCCAAAGACGATCTTGATGAAGAATCTTCATCGTTTGTAATGTCGATTATGTGATCATCATTATCACTGTGGGATTCGC
TGTCCATTATCACAAAGTCTTGTTGTGTTATTCATTGGCTAAAGCCAGCCGACAATATATTATACGCAATTCTACATGAT
CAATCGAAAACTAGAAATTGTGTACAAGGAAATTTGACTAATCTAGCTTATCTATCAACATGTGAACATTCCAAAAATGT
ACTATTGGAGATACAAAGATATGGAAATATCTATGAAAAATGGAAATATATCCCGTAATTGATATTTTGATCAGTTCTGT
TTCTATTTCGTAACAAATAATGACAAAAGTATGGTGTACATGTGTAGATTACGTATGATGTAATGAAAGTATCGGGCACA
TGTGTGAATAGCAGAAACAAGATATATGACGAAAACGTAGATGCATTTTTTTCTTTGAAATTATGTATGCACTGTGTAGT
GTGTTACGTGTAGAAAAAAATGAAATAATATAATAACTTGTCTTAGCCTTGAGTAACACGTGTTCGGTTGTCGAGAAACA
TAAATATACGTAGATTTTAAAGTGCACTAATATATATTCGACCATGAATATGTTGTTTTATTATTATGTCGTTGATTAAA
AGAATGGGATACAGACATAACAAATCACACATAACATGGGATGTCTAATAGAAAGTAACGTGTTTCTGATCCAACGGCTG
AGAAAGAAACCCTACTTTGTCGGTAACAAAATCGTGGCCGTCCAGTGTGTCGAACCAACGGATCCATATTATCGACATTT
AAACACGAAGCGGCAAAGGAATGAAAAAACATGACATAAAAATTTCGACAAGATCTTCGAATGGGGCCGACAAGATAAAT
CAATGCTAAACAAGCTTGTCTCAAACGCCATCGTTTATGTTCCCATGAGAACATATAAAGTGGCAACAGAATAAAGTTCA
AACACATTAACACCAATACTTTCAATCAAAAACATCAAAG
>AT1G15590.2 | chr1:5364374-5367373 FORWARD LENGTH=3000
TTTTGCTTCATTACGGATAACACCTACACAAGAGATCAGGTATACCGAGATTGCTGTCTGAATCCTCAAAAAAGAAAGTG
TGCAATGTGCTAATGGAGTCGTGATGTGCAGGTCCTGGAAATGGAGAACCAAGTACTTAAGCATTTTAGCTTTCAAATAT
ACACTCCCACTCCAAAAACGTTCCTTAGGAGATTTCTCAGAGCAGCTCAAGCCTCTCGCCTGGTATGCATTTCGCAATTT
GCTCCCCTATCTCTTCTAATTACAAAGTTTAGTAGAAAGACTGAGAATGTGTCCATATTTGATTGCTGATTCGGCAGAGC
CCAAGCCTTGAAGTCGAGTTTCTAGCCAGCTATCTAACAGAGTTGACATTAATAGACTACCATTTCTTAAAGTTTCTTCC
TTCCGTTGTTGCTGCTTCAGCGGTTTTTCTCGCCAAGTGGACAATGGACCAATCAAACCACCCATGGGTCTGTGATGTTG
CTTCTCTTTTGTATATCCAGACACAGTTTAGCTCCACAAAATCTTTGATCTTTAACATCTTTTTGATTTTTCCCCCGGCA
GAATCCAACACTTGAGCATTACACAACGTACAAAGCATCGGATCTGAAAGCATCTGTTCATGCCTTACAAGATCTGCAGC
TTAACACCAAAGGTTGCCCCTTGAGCGCTATACGCATGAAGTATAGGCAAGAGAAAGTAAGCTTATCAGTTAAAACCACA
TACTAAAACCTGTTTGGTATAACTTTAGTTTGGTTTCCTTGATTCTCATAAGACTTATTATGGATTTGCAGTACAAATCT
GTGGCGGTTCTCACGTCTCCAAAGCTACTTGACACGCTATTCTGAAGGTTTCAACTCCTAACCGATAATAGTTTTGTCAC
ATTGATGGTCCAATTTCGTTTTCATTCATCTGTTACTCTTTGTTCATAAAACAGAATTTCCACAGTCCCACTCATCTAAT
ACCTGATTAGAATTCGGTTTAGCCTAGTTTGATCCGTGGTTTGGTTCTTCCAAACCCGGGAACATCTAATCGGTACCTAG
AGTTTTTTTTATTGTAACGAGAATGTACATTTTTCTCCCATCTTGAGGCAATGTAAACAGATTCGGAATTTTCATATCAG
TTTTCTGATATGAAGTAGGTTTAAGTATTTATATTTCAAATTTCATTGATTGTTGATATTGAACTGTCATGCAGTAGCTT
ATAAGAACCGCCTCTAGACTTTAGTCCAGTGACCAAAAGATAAAGATGAATGAACTATGTCAAAGAAAACAACTTCTACA
GAAATTTCGGAAATCTTAGACTTCCGAAGAGAAATATTGAGTAACTGCAAAAATGTATATTTAGATATCTGTAAGGCTCA
CTCACATTCACATGTGACTATAAATATCATTCATCCTCTGTTACATGATCTCTTCATAATCCTTAACCTCTTGCACGATC
CAAGGAACATTCTGCACACAAATAGTTTCATAATTTATTAGATATCAATTAAATAAAAGAAAGTAAATTTGAATGTTATA
GAGGTCGCTAGAAACTTACTCCCAAGGAACATCTCCAGCAAGCATCCAATCTCCATCTTTGTCTTCATATATTGGTACAC
ATTCACTTTCCTTCAACGTATCATCTTCATTTTCATATATAAAGATTATAAAGTTAATATCGATGTTTTGGATCATTAGT
TGCCTTGATAAGTAAAGACTAAAACCAAAAATATATACTATATATAGAAACATAAACTAACCAAAATTGATATAGCATCC
GAACAGAATTTGCAGAGCGGAAGCAAGATCTTGGTAACATTTGTACATTTCCAAATCAATCTTCCTTAAAAATGCAGCTC
CATCTACACTCACTTTCACGTACGAACTTTTGGTCCGTTCGAGACTGTTCTTTCTCCGGTACGAACAAACCGGTGGCCAA
CCCACAACTTGACTCTTTTTCGCCGGTTCACATTTCAAATCAATCTCTACTTCCGGAGAAGCCCTCTTCTTCCCGGAGAT
GGACTCACCGGAGACGACGATATCTCCGGGAAGACCTAGCCGTAGTTCGGTGATTTCGAGTCCAAGATTATTACTCTCAT
TCGCCATCTTTGATGTTTTTGATTGAAAGTATTGGTGTTAATGTGTTTGAACTTTATTCTGTTGCCACTTTATATGTTCT
CATGGGAACATAAACGATGGCGTTTGAGACAAGCTTGTTTAGCATTGATTTATCTTGTCGGCCCCATTCGAAGATCTTGT
CGAAATTTTTATGTCATGTTTTTTCATTCCTTTGCCGCTTCGTGTTTAAATGTCGATAATATGGATCCGTTGGTTCGACA
CACTGGACGGCCACGATTTTGTTACCGACAAAGTAGGGTTTCTTTCTCAGCCGTTGGATCAGAAACACGTTACTTTCTAT
TAGACATCCCATGTTATGTGTGATTTGTTATGTCTGTATCCCATTCTTTTAATCAACGACATAATAATAAAACAACATAT
TCATGGTCGAATATATATTAGTGCACTTTAAAATCTACGTATATTTATGTTTCTCGACAACCGAACACGTGTTACTCAAG
GCTAAGACAAGTTATTATATTATTTCATTTTTTTCTACACGTAACACACTACACAGTGCATACATAATTTCAAAGAAAAA
AATGCATCTACGTTTTCGTCATATATCTTGTTTCTGCTATTCACACATGTGCCCGATACTTTCATTACATCATACGTAAT
CTACACATGTACACCATACTTTTGTCATTATTTGTTACGAAATAGAAACAGAACTGATCAAAATATCAATTACGGGATAT
ATTTCCATTTTTCATAGATATTTCCATATCTTTGTATCTCCAATAGTACATTTTTGGAATGTTCACATGTTGATAGATAA
GCTAGATTAGTCAAATTTCCTTGTACACAATTTCTAGTTTTCGATTGATCATGTAGAATTGCGTATAATATATTGTCGGC
TGGCTTTAGCCAATGAATAACACAACAAGACTTTGTGATA
>AT1G15590.1 | chr1:5364374-5367373 FORWARD LENGTH=3000
TTTTGCTTCATTACGGATAACACCTACACAAGAGATCAGGTATACCGAGATTGCTGTCTGAATCCTCAAAAAAGAAAGTG
TGCAATGTGCTAATGGAGTCGTGATGTGCAGGTCCTGGAAATGGAGAACCAAGTACTTAAGCATTTTAGCTTTCAAATAT
ACACTCCCACTCCAAAAACGTTCCTTAGGAGATTTCTCAGAGCAGCTCAAGCCTCTCGCCTGGTATGCATTTCGCAATTT
GCTCCCCTATCTCTTCTAATTACAAAGTTTAGTAGAAAGACTGAGAATGTGTCCATATTTGATTGCTGATTCGGCAGAGC
CCAAGCCTTGAAGTCGAGTTTCTAGCCAGCTATCTAACAGAGTTGACATTAATAGACTACCATTTCTTAAAGTTTCTTCC
TTCCGTTGTTGCTGCTTCAGCGGTTTTTCTCGCCAAGTGGACAATGGACCAATCAAACCACCCATGGGTCTGTGATGTTG
CTTCTCTTTTGTATATCCAGACACAGTTTAGCTCCACAAAATCTTTGATCTTTAACATCTTTTTGATTTTTCCCCCGGCA
GAATCCAACACTTGAGCATTACACAACGTACAAAGCATCGGATCTGAAAGCATCTGTTCATGCCTTACAAGATCTGCAGC
TTAACACCAAAGGTTGCCCCTTGAGCGCTATACGCATGAAGTATAGGCAAGAGAAAGTAAGCTTATCAGTTAAAACCACA
TACTAAAACCTGTTTGGTATAACTTTAGTTTGGTTTCCTTGATTCTCATAAGACTTATTATGGATTTGCAGTACAAATCT
GTGGCGGTTCTCACGTCTCCAAAGCTACTTGACACGCTATTCTGAAGGTTTCAACTCCTAACCGATAATAGTTTTGTCAC
ATTGATGGTCCAATTTCGTTTTCATTCATCTGTTACTCTTTGTTCATAAAACAGAATTTCCACAGTCCCACTCATCTAAT
ACCTGATTAGAATTCGGTTTAGCCTAGTTTGATCCGTGGTTTGGTTCTTCCAAACCCGGGAACATCTAATCGGTACCTAG
AGTTTTTTTTATTGTAACGAGAATGTACATTTTTCTCCCATCTTGAGGCAATGTAAACAGATTCGGAATTTTCATATCAG
TTTTCTGATATGAAGTAGGTTTAAGTATTTATATTTCAAATTTCATTGATTGTTGATATTGAACTGTCATGCAGTAGCTT
ATAAGAACCGCCTCTAGACTTTAGTCCAGTGACCAAAAGATAAAGATGAATGAACTATGTCAAAGAAAACAACTTCTACA
GAAATTTCGGAAATCTTAGACTTCCGAAGAGAAATATTGAGTAACTGCAAAAATGTATATTTAGATATCTGTAAGGCTCA
CTCACATTCACATGTGACTATAAATATCATTCATCCTCTGTTACATGATCTCTTCATAATCCTTAACCTCTTGCACGATC
CAAGGAACATTCTGCACACAAATAGTTTCATAATTTATTAGATATCAATTAAATAAAAGAAAGTAAATTTGAATGTTATA
GAGGTCGCTAGAAACTTACTCCCAAGGAACATCTCCAGCAAGCATCCAATCTCCATCTTTGTCTTCATATATTGGTACAC
ATTCACTTTCCTTCAACGTATCATCTTCATTTTCATATATAAAGATTATAAAGTTAATATCGATGTTTTGGATCATTAGT
TGCCTTGATAAGTAAAGACTAAAACCAAAAATATATACTATATATAGAAACATAAACTAACCAAAATTGATATAGCATCC
GAACAGAATTTGCAGAGCGGAAGCAAGATCTTGGTAACATTTGTACATTTCCAAATCAATCTTCCTTAAAAATGCAGCTC
CATCTACACTCACTTTCACGTACGAACTTTTGGTCCGTTCGAGACTGTTCTTTCTCCGGTACGAACAAACCGGTGGCCAA
CCCACAACTTGACTCTTTTTCGCCGGTTCACATTTCAAATCAATCTCTACTTCCGGAGAAGCCCTCTTCTTCCCGGAGAT
GGACTCACCGGAGACGACGATATCTCCGGGAAGACCTAGCCGTAGTTCGGTGATTTCGAGTCCAAGATTATTACTCTCAT
TCGCCATCTTTGATGTTTTTGATTGAAAGTATTGGTGTTAATGTGTTTGAACTTTATTCTGTTGCCACTTTATATGTTCT
CATGGGAACATAAACGATGGCGTTTGAGACAAGCTTGTTTAGCATTGATTTATCTTGTCGGCCCCATTCGAAGATCTTGT
CGAAATTTTTATGTCATGTTTTTTCATTCCTTTGCCGCTTCGTGTTTAAATGTCGATAATATGGATCCGTTGGTTCGACA
CACTGGACGGCCACGATTTTGTTACCGACAAAGTAGGGTTTCTTTCTCAGCCGTTGGATCAGAAACACGTTACTTTCTAT
TAGACATCCCATGTTATGTGTGATTTGTTATGTCTGTATCCCATTCTTTTAATCAACGACATAATAATAAAACAACATAT
TCATGGTCGAATATATATTAGTGCACTTTAAAATCTACGTATATTTATGTTTCTCGACAACCGAACACGTGTTACTCAAG
GCTAAGACAAGTTATTATATTATTTCATTTTTTTCTACACGTAACACACTACACAGTGCATACATAATTTCAAAGAAAAA
AATGCATCTACGTTTTCGTCATATATCTTGTTTCTGCTATTCACACATGTGCCCGATACTTTCATTACATCATACGTAAT
CTACACATGTACACCATACTTTTGTCATTATTTGTTACGAAATAGAAACAGAACTGATCAAAATATCAATTACGGGATAT
ATTTCCATTTTTCATAGATATTTCCATATCTTTGTATCTCCAATAGTACATTTTTGGAATGTTCACATGTTGATAGATAA
GCTAGATTAGTCAAATTTCCTTGTACACAATTTCTAGTTTTCGATTGATCATGTAGAATTGCGTATAATATATTGTCGGC
TGGCTTTAGCCAATGAATAACACAACAAGACTTTGTGATA
>AT1G15600.1 | chr1:5365923-5368922 FORWARD LENGTH=3000
CATCTCCAGCAAGCATCCAATCTCCATCTTTGTCTTCATATATTGGTACACATTCACTTTCCTTCAACGTATCATCTTCA
TTTTCATATATAAAGATTATAAAGTTAATATCGATGTTTTGGATCATTAGTTGCCTTGATAAGTAAAGACTAAAACCAAA
AATATATACTATATATAGAAACATAAACTAACCAAAATTGATATAGCATCCGAACAGAATTTGCAGAGCGGAAGCAAGAT
CTTGGTAACATTTGTACATTTCCAAATCAATCTTCCTTAAAAATGCAGCTCCATCTACACTCACTTTCACGTACGAACTT
TTGGTCCGTTCGAGACTGTTCTTTCTCCGGTACGAACAAACCGGTGGCCAACCCACAACTTGACTCTTTTTCGCCGGTTC
ACATTTCAAATCAATCTCTACTTCCGGAGAAGCCCTCTTCTTCCCGGAGATGGACTCACCGGAGACGACGATATCTCCGG
GAAGACCTAGCCGTAGTTCGGTGATTTCGAGTCCAAGATTATTACTCTCATTCGCCATCTTTGATGTTTTTGATTGAAAG
TATTGGTGTTAATGTGTTTGAACTTTATTCTGTTGCCACTTTATATGTTCTCATGGGAACATAAACGATGGCGTTTGAGA
CAAGCTTGTTTAGCATTGATTTATCTTGTCGGCCCCATTCGAAGATCTTGTCGAAATTTTTATGTCATGTTTTTTCATTC
CTTTGCCGCTTCGTGTTTAAATGTCGATAATATGGATCCGTTGGTTCGACACACTGGACGGCCACGATTTTGTTACCGAC
AAAGTAGGGTTTCTTTCTCAGCCGTTGGATCAGAAACACGTTACTTTCTATTAGACATCCCATGTTATGTGTGATTTGTT
ATGTCTGTATCCCATTCTTTTAATCAACGACATAATAATAAAACAACATATTCATGGTCGAATATATATTAGTGCACTTT
AAAATCTACGTATATTTATGTTTCTCGACAACCGAACACGTGTTACTCAAGGCTAAGACAAGTTATTATATTATTTCATT
TTTTTCTACACGTAACACACTACACAGTGCATACATAATTTCAAAGAAAAAAATGCATCTACGTTTTCGTCATATATCTT
GTTTCTGCTATTCACACATGTGCCCGATACTTTCATTACATCATACGTAATCTACACATGTACACCATACTTTTGTCATT
ATTTGTTACGAAATAGAAACAGAACTGATCAAAATATCAATTACGGGATATATTTCCATTTTTCATAGATATTTCCATAT
CTTTGTATCTCCAATAGTACATTTTTGGAATGTTCACATGTTGATAGATAAGCTAGATTAGTCAAATTTCCTTGTACACA
ATTTCTAGTTTTCGATTGATCATGTAGAATTGCGTATAATATATTGTCGGCTGGCTTTAGCCAATGAATAACACAACAAG
ACTTTGTGATAATGGACAGCGAATCCCACAGTGATAATGATGATCACATAATCGACATTACAAACGATGAAGATTCTTCA
TCAAGATCGTCTTTGGACGAGAGAAGCTATCCTTCATTAAGTTCGTCTCTGTCTACGGATGACGAATCGTCAGATGAAGG
TGCAAGTTCATCTACGAGAGACTGTGGTAGTCTTTGGAATATAATGGAATTAGTAGTCACTTTGGTTCAGATTGTTGCAT
CATTAATAGTTTTAACTCTGGCAAAAGATGAACATCAACAAGCACTTTTGTTAACATGGGTCATCGGTTACACTTGTGGC
TGTATTACCATTACGCTCCTTATTCTCCTCTCGTGTGTCCGCAAATACAACCGAATTGGTGTTTACTCAAAAACGAGGTA
TAATAAACAACACTTGTTTCACTTAACATTAAGAGTTTAATTAGCTAAATCAAACCGAACCGTTGTTGGTGGCAGAACGG
ATAGGGTAATGGATGCTTTGAAGATGGGGAATGAATGTTTCTTTGTTGTGTGGTTAGTTATGGGGATTCTATGGATTTGT
TATGGACACTCATCTTCTTCTGATACTCCTAAGCTCTACAGGTTTGACTCACAATCATGTCACAGTAGAGATTTAGTTAA
ACCCTAACTAATCAGTACTAACTTTTGTCTTCTTGATTATGTTTTGGCAGGTTATGTGTAGTCTTCATTGCTTTCAGTTG
CATTAGATTTGCATATGCATTACTATTATGCGCAGGTATTTTTTTCGCTTAATGTTCACTAGAGTTTGGAACATTTTTTT
CTCATATCTATGATGTGGATAAGTTGAAATCAAATGATGTAGATTCTGTAAGGGAAGGTATAGGAGGTAGATTTGTTTTC
AAGAAACCGAGCCATGATGATGTGAGTAATAATTTCATATCACATTAATTACTCTGTTTTAAATAGCATTTTTTTGTTGT
TGTTGTTGTTTAATTTTCATGGTTTGATGGTGTGTGCAGAGTTGTTGCATATGCTTGGGGAAATATGGAGAGGAAAAAGG
AGTAGGACTAAGGAAACTTGAATGCTCACACGTATTTCATTCGCAATGTATAGACAAATGGCTGAAAATCAAATCCACAT
GCCCTCTCTGTCAATCACAAGTTAGGTGGTGATGAGATGAGGTTGATTTTTTTTTTATTTTTTTTTCGCTCAAGAGTAAT
TGTACACATTCAATAAACAAAAGTGGTGGGAAACTGAAAGATACGATCCTGTCTTCTTGTGTTGTCTGTCTTAAAACAGA
AAATAAATATCATACAGATCATTTGACCTATTAACAATTTAACTTGTCCAAAACATCTGCAATATATATAAACATTGAAA
TCTCAGCTTTGATCTTCATTTTTCAAAATAATGTTTTATTTGTAACACGACTAATACGTACTTAGTATTGATCTGGTCTA
AAAAAATACTAATAATTTTATCAACAAAGAAGGAAAGGTATATGCTTTGTGCTCGTCAACGCAAATTTGAATGAACTTTT
CATTTGATCGGCAAGAAATAGGAAAAACCAAAAGTGATCA
>AT1G15610.1 | chr1:5367793-5370792 FORWARD LENGTH=3000
AAGAGTTTAATTAGCTAAATCAAACCGAACCGTTGTTGGTGGCAGAACGGATAGGGTAATGGATGCTTTGAAGATGGGGA
ATGAATGTTTCTTTGTTGTGTGGTTAGTTATGGGGATTCTATGGATTTGTTATGGACACTCATCTTCTTCTGATACTCCT
AAGCTCTACAGGTTTGACTCACAATCATGTCACAGTAGAGATTTAGTTAAACCCTAACTAATCAGTACTAACTTTTGTCT
TCTTGATTATGTTTTGGCAGGTTATGTGTAGTCTTCATTGCTTTCAGTTGCATTAGATTTGCATATGCATTACTATTATG
CGCAGGTATTTTTTTCGCTTAATGTTCACTAGAGTTTGGAACATTTTTTTCTCATATCTATGATGTGGATAAGTTGAAAT
CAAATGATGTAGATTCTGTAAGGGAAGGTATAGGAGGTAGATTTGTTTTCAAGAAACCGAGCCATGATGATGTGAGTAAT
AATTTCATATCACATTAATTACTCTGTTTTAAATAGCATTTTTTTGTTGTTGTTGTTGTTTAATTTTCATGGTTTGATGG
TGTGTGCAGAGTTGTTGCATATGCTTGGGGAAATATGGAGAGGAAAAAGGAGTAGGACTAAGGAAACTTGAATGCTCACA
CGTATTTCATTCGCAATGTATAGACAAATGGCTGAAAATCAAATCCACATGCCCTCTCTGTCAATCACAAGTTAGGTGGT
GATGAGATGAGGTTGATTTTTTTTTTATTTTTTTTTCGCTCAAGAGTAATTGTACACATTCAATAAACAAAAGTGGTGGG
AAACTGAAAGATACGATCCTGTCTTCTTGTGTTGTCTGTCTTAAAACAGAAAATAAATATCATACAGATCATTTGACCTA
TTAACAATTTAACTTGTCCAAAACATCTGCAATATATATAAACATTGAAATCTCAGCTTTGATCTTCATTTTTCAAAATA
ATGTTTTATTTGTAACACGACTAATACGTACTTAGTATTGATCTGGTCTAAAAAAATACTAATAATTTTATCAACAAAGA
AGGAAAGGTATATGCTTTGTGCTCGTCAACGCAAATTTGAATGAACTTTTCATTTGATCGGCAAGAAATAGGAAAAACCA
AAAGTGATCAATGGAGGGCCCTTTGTTGAGCGAGTGTGAACACATCATTGACATTACAAGCGATGGTAGTTCTTCATCAA
TTGATGGTCAGCAACCACACGAGGGTGTTGAATTGGGTGATCCATACACAAATGAAAGCATTTGTAATTCAATCGAGTTT
GTTGTGACTTTGGTCTTGATTGCTGCGGTCATAATCGTTCTGATTGAGCCAAGAGATGAAGAACATCCACAAACAATGTT
GTCTATATGGATCATCGGTTATACATGTGGCTGTATTGCCACTCTCCCTATCCTATGTTGGCGTTTTTGGCTTTATAACC
GAAGCGTTGGCTCCGAATCTACAGATGAATACTTAAGAGAGACAAGGTATATATAAATTGTGTTTTCTTTTATCTTTTTA
TGCATTAGATTGAGATATAATGGTTTTATTGGTTTGCAGAATCAACAAGGATATGGACTTTTTTATGACGGGTTTCTTCG
TGGGTTGGTATGTGGTGTTTTTATGGATTCTTTCTTCCAAAGCATTCGACTCATCAGCTCTAGATGATACTACAACTCAA
TACTTCTGGTGCGTATCAAACGAAATTTCCAATCATATGTATACCTTAAAACGTATATATTGACCTTTCTTATACTCATG
CCTTTGGCCTTCTTCATTGTCTCTTTTGCAGGTTATGTTTGGCTCTCCTTACTTTCAGTTGCATTAGATATGTTCTTTTT
AATCTAACATTGGCAATGGTCTGTTATACTACTCCTTTGCTTTTACTTACGCCTGTGGTCATATGTGTTCTCCTTGCTGT
GGAAGTCTTAAAAGGCATTGTAGCATGCATTGTATCATGCATCTGCTGAAATCGAACTAATAAAAATATTTTGTTTGTAA
GCCTAGGAGAATGGGCGTTTAAAATCAAAGTAAAGCAGAGTACCAGAATAAAAATGTTTTGTGTTCATGTTGATGATTTT
AATCTTATTAAGGTAGAGAAAAACAGTAGCTAAGGTTTTTTGAAATGATCAAATATGATCATCTCGTCTTATTTCCTCTT
TTTATTTTATTTTTCTCCCTCGTTAATATTATTCTCCATTAAATGACAGTTTTGACTGACCATTCTTATTCGTGCGTTTT
CGCTATTCAGATATGTATTTTAAGGGCCCGTACTTTAATGGGCTTTTTAAAATCTGACTTATTTCGAGTCGAGTCCTACC
TCATTGTGACATTTACCCAAATAATCACGTGTTTCAGAATAACCTTTTATAGGCCTTATTATTTTGACAGATTTGGGTAA
ATCGAAATGGATATATAGATAACTTTAACACCAAAGATAAGATAACTAAGAAAAATAATAAAATATTATAGTTTCCCAAA
TAATAAAATTTAACACCAAAGATTTCTCCTTTTACAAAAAAGACATATTACTTCTTCTAGCTTCCCAAATAATACATCAA
GCACCAAAGAATTAGGAAGACTATAATTTAGAACCAAATATTTTGAAATTTTACTCTAACGGGCTACAATTGACTAATAA
TTGGTCTTGGTGTAGGTAAAACAAAAACACACAAAACAAATGTAGCTCCGAAAGTCTACTCATTGTAAAGGACTTTATGT
GATTGACTTAGAATTGGTATTGGTGTCGATTAGGTCTTAAGATAATAATATAGCTGGAAATGTCTATTATTCGTATTTAG
AGAAGAATGACTAACTTTTTTTTTGTTCGTTAGAAGTTTACAATTGACTTATAGAATAGATCTTGACGTAGATTGGGTCT
TAGAATAATAATTTAGCACCAAAGAATCGGAGAGGGCTTTATGTAATTTGTATTTCAACGCTTGTTTAGATGAACTATTA
ATTCGATTGGACAAAATAGAAGAAAGCAAAAAAGTGATCA
>AT1G15610.2 | chr1:5367793-5370792 FORWARD LENGTH=3000
AAGAGTTTAATTAGCTAAATCAAACCGAACCGTTGTTGGTGGCAGAACGGATAGGGTAATGGATGCTTTGAAGATGGGGA
ATGAATGTTTCTTTGTTGTGTGGTTAGTTATGGGGATTCTATGGATTTGTTATGGACACTCATCTTCTTCTGATACTCCT
AAGCTCTACAGGTTTGACTCACAATCATGTCACAGTAGAGATTTAGTTAAACCCTAACTAATCAGTACTAACTTTTGTCT
TCTTGATTATGTTTTGGCAGGTTATGTGTAGTCTTCATTGCTTTCAGTTGCATTAGATTTGCATATGCATTACTATTATG
CGCAGGTATTTTTTTCGCTTAATGTTCACTAGAGTTTGGAACATTTTTTTCTCATATCTATGATGTGGATAAGTTGAAAT
CAAATGATGTAGATTCTGTAAGGGAAGGTATAGGAGGTAGATTTGTTTTCAAGAAACCGAGCCATGATGATGTGAGTAAT
AATTTCATATCACATTAATTACTCTGTTTTAAATAGCATTTTTTTGTTGTTGTTGTTGTTTAATTTTCATGGTTTGATGG
TGTGTGCAGAGTTGTTGCATATGCTTGGGGAAATATGGAGAGGAAAAAGGAGTAGGACTAAGGAAACTTGAATGCTCACA
CGTATTTCATTCGCAATGTATAGACAAATGGCTGAAAATCAAATCCACATGCCCTCTCTGTCAATCACAAGTTAGGTGGT
GATGAGATGAGGTTGATTTTTTTTTTATTTTTTTTTCGCTCAAGAGTAATTGTACACATTCAATAAACAAAAGTGGTGGG
AAACTGAAAGATACGATCCTGTCTTCTTGTGTTGTCTGTCTTAAAACAGAAAATAAATATCATACAGATCATTTGACCTA
TTAACAATTTAACTTGTCCAAAACATCTGCAATATATATAAACATTGAAATCTCAGCTTTGATCTTCATTTTTCAAAATA
ATGTTTTATTTGTAACACGACTAATACGTACTTAGTATTGATCTGGTCTAAAAAAATACTAATAATTTTATCAACAAAGA
AGGAAAGGTATATGCTTTGTGCTCGTCAACGCAAATTTGAATGAACTTTTCATTTGATCGGCAAGAAATAGGAAAAACCA
AAAGTGATCAATGGAGGGCCCTTTGTTGAGCGAGTGTGAACACATCATTGACATTACAAGCGATGGTAGTTCTTCATCAA
TTGATGGTCAGCAACCACACGAGGGTGTTGAATTGGGTGATCCATACACAAATGAAAGCATTTGTAATTCAATCGAGTTT
GTTGTGACTTTGGTCTTGATTGCTGCGGTCATAATCGTTCTGATTGAGCCAAGAGATGAAGAACATCCACAAACAATGTT
GTCTATATGGATCATCGGTTATACATGTGGCTGTATTGCCACTCTCCCTATCCTATGTTGGCGTTTTTGGCTTTATAACC
GAAGCGTTGGCTCCGAATCTACAGATGAATACTTAAGAGAGACAAGGTATATATAAATTGTGTTTTCTTTTATCTTTTTA
TGCATTAGATTGAGATATAATGGTTTTATTGGTTTGCAGAATCAACAAGGATATGGACTTTTTTATGACGGGTTTCTTCG
TGGGTTGGTATGTGGTGTTTTTATGGATTCTTTCTTCCAAAGCATTCGACTCATCAGCTCTAGATGATACTACAACTCAA
TACTTCTGGTGCGTATCAAACGAAATTTCCAATCATATGTATACCTTAAAACGTATATATTGACCTTTCTTATACTCATG
CCTTTGGCCTTCTTCATTGTCTCTTTTGCAGGTTATGTTTGGCTCTCCTTACTTTCAGTTGCATTAGATATGTTCTTTTT
AATCTAACATTGGCAATGGTCTGTTATACTACTCCTTTGCTTTTACTTACGCCTGTGGTCATATGTGTTCTCCTTGCTGT
GGAAGTCTTAAAAGGCATTGTAGCATGCATTGTATCATGCATCTGCTGAAATCGAACTAATAAAAATATTTTGTTTGTAA
GCCTAGGAGAATGGGCGTTTAAAATCAAAGTAAAGCAGAGTACCAGAATAAAAATGTTTTGTGTTCATGTTGATGATTTT
AATCTTATTAAGGTAGAGAAAAACAGTAGCTAAGGTTTTTTGAAATGATCAAATATGATCATCTCGTCTTATTTCCTCTT
TTTATTTTATTTTTCTCCCTCGTTAATATTATTCTCCATTAAATGACAGTTTTGACTGACCATTCTTATTCGTGCGTTTT
CGCTATTCAGATATGTATTTTAAGGGCCCGTACTTTAATGGGCTTTTTAAAATCTGACTTATTTCGAGTCGAGTCCTACC
TCATTGTGACATTTACCCAAATAATCACGTGTTTCAGAATAACCTTTTATAGGCCTTATTATTTTGACAGATTTGGGTAA
ATCGAAATGGATATATAGATAACTTTAACACCAAAGATAAGATAACTAAGAAAAATAATAAAATATTATAGTTTCCCAAA
TAATAAAATTTAACACCAAAGATTTCTCCTTTTACAAAAAAGACATATTACTTCTTCTAGCTTCCCAAATAATACATCAA
GCACCAAAGAATTAGGAAGACTATAATTTAGAACCAAATATTTTGAAATTTTACTCTAACGGGCTACAATTGACTAATAA
TTGGTCTTGGTGTAGGTAAAACAAAAACACACAAAACAAATGTAGCTCCGAAAGTCTACTCATTGTAAAGGACTTTATGT
GATTGACTTAGAATTGGTATTGGTGTCGATTAGGTCTTAAGATAATAATATAGCTGGAAATGTCTATTATTCGTATTTAG
AGAAGAATGACTAACTTTTTTTTTGTTCGTTAGAAGTTTACAATTGACTTATAGAATAGATCTTGACGTAGATTGGGTCT
TAGAATAATAATTTAGCACCAAAGAATCGGAGAGGGCTTTATGTAATTTGTATTTCAACGCTTGTTTAGATGAACTATTA
ATTCGATTGGACAAAATAGAAGAAAGCAAAAAAGTGATCA
>AT1G15620.1 | chr1:5370553-5373552 FORWARD LENGTH=3000
GATAATAATATAGCTGGAAATGTCTATTATTCGTATTTAGAGAAGAATGACTAACTTTTTTTTTGTTCGTTAGAAGTTTA
CAATTGACTTATAGAATAGATCTTGACGTAGATTGGGTCTTAGAATAATAATTTAGCACCAAAGAATCGGAGAGGGCTTT
ATGTAATTTGTATTTCAACGCTTGTTTAGATGAACTATTAATTCGATTGGACAAAATAGAAGAAAGCAAAAAAGTGATCA
ATGGAGGGCCCTTTGTTAACCAAGAGTGAGCACAACGTCGAAGACGTTACAATCCATGGCGATTCTTCCTCAAATGATGA
GCACATCATCGACATTACAATCAATGGCGGTTCGTCATCAGCTGATCATGAGCAAACTCCACATGAGGCATTTCAATGGA
GTTGTCCATTTACAAGTGGAAGTTTCTGGATTTTGGTCGAGTTAGCTGTGACTTTGGTCCAGATTGTTGCAGCCATATTT
TTTCTGATTCTAACAAAAGATGAACGAGATCCAGAACTAGATGTAGCTTTGTTTACATGGATCATCTTTTATACTTGTGC
CTCTATTGCCACTTTGCCTTTTGTATGTTGCCGTTTATGGCAGTATATCCAAAACGCTAGCTCAGAGACAAGGTATAAAC
TGTGTTTCTTTTTCTTTTTCAGGCATTAGAGACTGATATCCTCAACAATGGTTTTTATTGATTTGCAGCAACGAGGTGAT
GGAGTACCGTTTGGAAAATTTTCTTGAATCTTTCTTCGTGTCCTTGATTGTGGTGTCTTTATGGCATATTCTAACCGAGT
CATCATCACGTCAAGATACTAGTCGACACTTCTGGTGCGCATCTAACTAAATTTACAATTATGGCTAAACAACATAATTT
ACCTCTCTAGAACTAACAAATGTCCTTTTCCAGGTTATGGCTGGGTCTACTTGCTTTCAGTTGCATTCGATATGTGCTTC
CTAATTTCCAATTTACCGTACAGTTATTCATGTTGCCTGGGGTGTCCCTTGTTACTGCACTTGTGGCCGCCATAGTAACG
ATGATTAATTCGTTACTCTCACTCTTTTTGGTCATCATTGGACTCTTTGCGTTAACCTTTTCGTGGATCATTGGAATGTG
CGGATAAAAATGATGGATCATGTTGTTTTCTTCAACAATTGTTGTAATACTCTCTTTCTATTTATTAAATAAAGCCAAGT
GTCATTAGCATTACCGAATCCTCTATTCCTGAAATGGCCGGCAAAACTGAAACTAAAGGCTTCTCTGTACCAATATCTCT
GCAGCAAGATAAACATTTCAGTATCTGCATTTCAACATGTACAACTGGTTTGTCTATTGTAAAAGGCCTCTTTGGCCATC
TTGATGAAGCGCTTCATGTTGAGACAGCATGTGGCACGCCCGACAATTCTTTTTAAGAGTGCACCCATAACATATATGTT
CTTATGCTATCAAACAACCCACAAGGAACCTGAAGATGATAACTACTTGATAGAGATGATATGACTTCAATCAATCTCGA
TCGGGTTCGGTTAAGGGCACTAATAGATAACCTGCTATATGGGAGTGTGAAGACCATTAATTGGTTTTTCACATATATAT
GACTGAAGAAATCAGCCGTAACCAAATATTAGTGTTTTTGCATCAGTTGGGGCCTTGGGGGTCAATTATGGAGTGGAATA
ATACATGAAAACTTGAATGGTCGCATGCAGAGCAGAGGTAGCCTTTAAATTAAAGCACACATCAAAATGTAGTGCAATGT
TGCGAACTTTTATTCAACTAAACAATTTAACACTCGATCTTTGTGCGCCAATACCTCTGCACAACAAACAATTTAATCTC
ATCAATATGATCCGATTTTGAAGAACCACCTTCTTCTTCAGTGACTTCTCTGGCTACCTTCCATTAACTGTCGCTGTCAT
AACGACGTGGAAGTTAACTTAATTGACTTTTAAAAGATTAATGATGCTGTATATTGGTCTTAAAATGGCACAAAAGGTTC
CGTCTAGGCTTTGTGTTTCACTTTAAGTCTATAACTTAAAAAAAAAAAACTACTAATTTAGCACCAAATAATATCATAAC
CATTTTATTATAAATGACTATAATTAACGTAGAATTGGAATTGGTCAGTTGGTCTCGAGATAATAATTTAGCTCCAACGA
ATCGGACATATCTATGCTTTTATGTTTTTTTTTGGGTATAAGAATTTGTTATTAATTCTTATACCAAAATTATAGATATG
ATATTGTTTTATTTTAAAACAAAATAAATAATATATATATGAATGGTTTGATCTGATATTGGTTACGGTTAGGATACAAA
TTTTAATCCTGATACCATAGAGGTTTTATTAGTTCAATTTTCTTTCCGTTTGTTTATGCTCAACTTCAGATTCGTTGTCT
TGCAATATTAAGATATGGTTCAATTATTGAGATATCATTTCAGTTACGTTCGCATCCGATTTGTTTAAGGTAATTGTAAT
GTTTTAATGATCACTTTTATTTGAATTCTGAAAATTGAAGTTTTAAAGATATTTTTTAAATAATCGATTTCAACAAAATA
GAAAGAATTGTAATACATATTTTTTTTATCATAATATGAATTTTATATTTAATAGAAAGTTTCGATTATGCATTTAATTT
CATACAATTGACTTTTCGACTGTTCATTTTTTTTAATTTTATTTTACAACGACTTTTAGACACTTCTTAGCACGAAAGAA
CTAAACGCAACATGTGCTTTGTAATTAAACGTCGAATGAATATGAATTATATTTGACCTAGGATTACGAATGATGTCGAT
CTGGAGTAATAATTTAGAACCGAACGACGACTTCGAAATATTACAATTGACTTATAGAATAGATCTCGACGTAGATTGGT
CTTAAAATAATAATTAAGCACCAAAGAACTGGAGATGGCTTTATGTGCTCTGTGTTTTAAAGCGGATTAATAAGGACTTT
TAATTCGATTGGGGAAAATAGAAGAAAGCAGAAGTGATAA
>AT1G15625.1 | chr1:5371935-5374934 FORWARD LENGTH=3000
GACAGCATGTGGCACGCCCGACAATTCTTTTTAAGAGTGCACCCATAACATATATGTTCTTATGCTATCAAACAACCCAC
AAGGAACCTGAAGATGATAACTACTTGATAGAGATGATATGACTTCAATCAATCTCGATCGGGTTCGGTTAAGGGCACTA
ATAGATAACCTGCTATATGGGAGTGTGAAGACCATTAATTGGTTTTTCACATATATATGACTGAAGAAATCAGCCGTAAC
CAAATATTAGTGTTTTTGCATCAGTTGGGGCCTTGGGGGTCAATTATGGAGTGGAATAATACATGAAAACTTGAATGGTC
GCATGCAGAGCAGAGGTAGCCTTTAAATTAAAGCACACATCAAAATGTAGTGCAATGTTGCGAACTTTTATTCAACTAAA
CAATTTAACACTCGATCTTTGTGCGCCAATACCTCTGCACAACAAACAATTTAATCTCATCAATATGATCCGATTTTGAA
GAACCACCTTCTTCTTCAGTGACTTCTCTGGCTACCTTCCATTAACTGTCGCTGTCATAACGACGTGGAAGTTAACTTAA
TTGACTTTTAAAAGATTAATGATGCTGTATATTGGTCTTAAAATGGCACAAAAGGTTCCGTCTAGGCTTTGTGTTTCACT
TTAAGTCTATAACTTAAAAAAAAAAAACTACTAATTTAGCACCAAATAATATCATAACCATTTTATTATAAATGACTATA
ATTAACGTAGAATTGGAATTGGTCAGTTGGTCTCGAGATAATAATTTAGCTCCAACGAATCGGACATATCTATGCTTTTA
TGTTTTTTTTTGGGTATAAGAATTTGTTATTAATTCTTATACCAAAATTATAGATATGATATTGTTTTATTTTAAAACAA
AATAAATAATATATATATGAATGGTTTGATCTGATATTGGTTACGGTTAGGATACAAATTTTAATCCTGATACCATAGAG
GTTTTATTAGTTCAATTTTCTTTCCGTTTGTTTATGCTCAACTTCAGATTCGTTGTCTTGCAATATTAAGATATGGTTCA
ATTATTGAGATATCATTTCAGTTACGTTCGCATCCGATTTGTTTAAGGTAATTGTAATGTTTTAATGATCACTTTTATTT
GAATTCTGAAAATTGAAGTTTTAAAGATATTTTTTAAATAATCGATTTCAACAAAATAGAAAGAATTGTAATACATATTT
TTTTTATCATAATATGAATTTTATATTTAATAGAAAGTTTCGATTATGCATTTAATTTCATACAATTGACTTTTCGACTG
TTCATTTTTTTTAATTTTATTTTACAACGACTTTTAGACACTTCTTAGCACGAAAGAACTAAACGCAACATGTGCTTTGT
AATTAAACGTCGAATGAATATGAATTATATTTGACCTAGGATTACGAATGATGTCGATCTGGAGTAATAATTTAGAACCG
AACGACGACTTCGAAATATTACAATTGACTTATAGAATAGATCTCGACGTAGATTGGTCTTAAAATAATAATTAAGCACC
AAAGAACTGGAGATGGCTTTATGTGCTCTGTGTTTTAAAGCGGATTAATAAGGACTTTTAATTCGATTGGGGAAAATAGA
AGAAAGCAGAAGTGATAAATGGAGGACCCTTTGTTGACTCAGAGTGAGCACATCGTCGATGACGTTACAATCCATGGCGA
TTCTTCTTCAAATGAAGAGCACATCGTCGACGTTACAACCAATGGCAATCCTTCATCAGCTGATGAGAAAAGACCGCATG
AGGGTGTCCAATGGAGTGATATATTTACATTTACCACTGTTTGTATTTTGGTCGAGTTTGTTGTGGCTTTAGTCCAGATT
GTTGCCGCCATTGTTGTTCTGACTCTGGCAAAAGATGAACAACCTCCACAAAAAATGTTTCCTACACTGATCCTCAGTTA
TACCGGTTGCTGTATTGCCACACTCCCTATTCTAGGTTTGCGTTTCTGGCATTCTTACCGAAGTGTTAGCACAGAGACAA
GGTATAAACTATAATTTGTATGTTAATTATTTGTTTTAAAGGCATTAGAAACCGAAACCGATATAGTGGTTTTATTGATT
TGCAGAATCTACGAGGTGGTGGACATTTTGAAAAAGATGCTTGAATATTTCTTCGTGGGTTGGGTTGTGGTGCTTTTATG
GCATCTTATCAACAACTCATCATCTATAGATAATACTACGCAACAGTTCTGGTGCGCATCAGAAGAAAATTATAACTATA
TATTCGTGTCCCGAAAACAGACTAAATTAACGAAGTCTCTCTAATAATACCACCCTGCATTTTCCTTTTGCAGGTTATGT
ATGACTTTCCTTGCTATCAGCTGCATTCTACATGTTCTTCGTAATCTCCCCTGTGCGGGAGTTTGTTTTCTGTATCCTAT
GATACTATATCTTTCCCAATCGATAGACTTCGTTGGTGACATTACTGATGAGATAAATTTGACTACGTCTATAATCCTAT
TATGCTTTGGAATCTTTGCCTGCATTATCTGTGGTTGTTGTTCCAGATGCTTATGCAGATAAAAAGAAGAATGATCATGT
CGCTTTCTTCTTTCTTTTGTTTAAAATGTTGTAATACTCTATTTATTTATCAAATAAAGCCAAGTGTCACGATTGAATCC
TATATATCTTCCTGAAATTGTTGGTATAAAAGAACAATTTAGCGCCAGCGAATTGGAAAGGTCTATGTTTTGTGTTTCAA
ATTCAATAAACAAAAGCGACTTTATATAATTGGTTTTGGTGTAGTTGGTCTTAAAATAATAATTTCACCAAATAATTTGA
AACAGTCAATGCTTTGTGTTTCATTGTAGAATATACTATAATTTAGCACCAAGTAGTTCAATAGTTATTTCATTGTAGGA
ATACCATAATTGACTTAGGAATGGTCTTGGCGTCTAATTTGAAAGGTCTATATATGCTTTGTGTTGCAACGCAGATTTTG
ATTGAATCCAAGAGAAGTAGAAGAAAATCATAAGTGATTA
>AT1G15630.1 | chr1:5373988-5376987 FORWARD LENGTH=3000
GAAACCGATATAGTGGTTTTATTGATTTGCAGAATCTACGAGGTGGTGGACATTTTGAAAAAGATGCTTGAATATTTCTT
CGTGGGTTGGGTTGTGGTGCTTTTATGGCATCTTATCAACAACTCATCATCTATAGATAATACTACGCAACAGTTCTGGT
GCGCATCAGAAGAAAATTATAACTATATATTCGTGTCCCGAAAACAGACTAAATTAACGAAGTCTCTCTAATAATACCAC
CCTGCATTTTCCTTTTGCAGGTTATGTATGACTTTCCTTGCTATCAGCTGCATTCTACATGTTCTTCGTAATCTCCCCTG
TGCGGGAGTTTGTTTTCTGTATCCTATGATACTATATCTTTCCCAATCGATAGACTTCGTTGGTGACATTACTGATGAGA
TAAATTTGACTACGTCTATAATCCTATTATGCTTTGGAATCTTTGCCTGCATTATCTGTGGTTGTTGTTCCAGATGCTTA
TGCAGATAAAAAGAAGAATGATCATGTCGCTTTCTTCTTTCTTTTGTTTAAAATGTTGTAATACTCTATTTATTTATCAA
ATAAAGCCAAGTGTCACGATTGAATCCTATATATCTTCCTGAAATTGTTGGTATAAAAGAACAATTTAGCGCCAGCGAAT
TGGAAAGGTCTATGTTTTGTGTTTCAAATTCAATAAACAAAAGCGACTTTATATAATTGGTTTTGGTGTAGTTGGTCTTA
AAATAATAATTTCACCAAATAATTTGAAACAGTCAATGCTTTGTGTTTCATTGTAGAATATACTATAATTTAGCACCAAG
TAGTTCAATAGTTATTTCATTGTAGGAATACCATAATTGACTTAGGAATGGTCTTGGCGTCTAATTTGAAAGGTCTATAT
ATGCTTTGTGTTGCAACGCAGATTTTGATTGAATCCAAGAGAAGTAGAAGAAAATCATAAGTGATTAATGGAGAGCCCTT
TGTTGAGCAACGATGATGAGCACATCGTCGACATCGACATGACAGCCGATGACTATGCTTCATTAATTTATACGCTAGTA
TCAATTCCAATTGCAATTGCTTTGAACTCGATTGAGTTTGTTATGACCTTGGTCCAGATTGTCGTAGCCATACTAGTTGT
GAAAGGAACAAAAGGTGAATATCCAGAAGCAACATGGATCCTCGTCTATGCTTATGGTAGTATTGCCAATCTCCCTATTC
TTTGTTGGCGTTTCTGGCAGATCCGTCATCCTGTCTCACACTTAAGGTATATATATATAACTTGTGTGTTCTTGTTTTTC
TTTGTTCACGCATTAGAACCCGCAAAATGGATAATGGTTTTTGATTGGTTTGCAGAATCAACCGAGTCATGTTTCGTTTG
AGGACGATATTTGAATGTTTCTTTGCGGGTTGGTTCGTGGTGTTCTTCTGGGTCTTTGTTTGCAGCTCATCATCTCTAGA
CCATTCTAGTCAACTCTTCTGGTGCGCATCGAACAAAGTTTACAATAATGTCCCAAAAAAATACTTATGCTACTCTCTCT
AATATATATTCAACATTTGTCCATTTGCAGGTTATGTGTGGTTTTCCTTGTTTTCGGTTGCATTCGATATGTGCTCCCTA
TGGTAATATGTGCAGCGACGTGTTGCTGTGTGTTTATGACGTTATGTTTTAACGCCGTTAACACTTGAGGATCGGAGTGA
TTAAACTCGTTGTGTCACTTATCCGTGGATTCCTTGCGAGATACAAATGGTGGATCATGTTGTTATCTTATTTCCTTTGC
TCAAAAGTTGTTGCAATGCTCTTTGTTTTTCTCTTTTTTGAATGAAATTGTTTCTTTGTTTGAAATAAAGCCAAGTGTCA
TTACTGAATCTTCTCGTCTTGCATGTGTATCAAATTACCTCGGCAAGAGAACATTTTAATCATCTGCATTTTCCACAAGT
CAACAACTAATTGCCTTTATAAACTGTCAAGAGAACGCTAGAACTCATTAATGGAGAGACTCAAAAGGGTTTCATAAAAA
AATAATATATATATATATATTAATTAATTTAATATTGTTTAATTATATATGTAAAATTTATATATTTTTAAAGAATCAAA
CCATTAATAATGTGAAACTTGTTTGGAGAGGTTCTAAAGAAATTATTAAAGGTATATCATTTGAAATACATGTATATATA
GGATTCAGAAACTGAAATCGATAATGGTTTGATTAATTTGCAAAATAAACGAGGTGATGGACAATTTGAAAATATGGTTA
CCATGAAAGTACAGAATTATAAAAAGCTTTTATTCATATTGTTATTATTATATAGATTAGTCTTTCGTTATATGTTTTTC
TTCTATCTTTGATTAACGGTAGTTTTTTTTTTTGGTGGATAATTTTAATGGTACGTGTTGATCCACCTGCTTGAGAAAAT
ATGGAGAGAAAGAAGATGGAAAAACGAGGAAACTACTCGCTTGTATTTTCATTGTAACGGATGACAATATAATTGACTAA
TAATTGATCTTGGTGTAGGTCAAAAAAAAAACAAAACAATTTAGCTCTGAAAGTCTACTCATCGTGTTCAACTGTTCATT
GTAAAAGACTACATGTAACTGATCCCAAAAACAAAAAGACTACATGTAATTGACGTATTGTTGGTGTTGATTCGGCTAAA
AAATAATAATTTAGTTGGAAATGTCTATTTTTGTATTTTATTGTAAAAGACTATAATTTAGTTGTTATTTTACAGTATAA
TATACAATTGGTTGAGGAATCACTATTTGTTAAATTGTAATGTACCTTTTTTTTTAGTATTATAGATGTGTTAGCATTCA
GAATCAACCTCATATAATACATATTCACATCGACTAGTGTACAAGTGAATTTTAGAATAGATCTTGACTTAGATTGGTCT
TAAAATAATAATTTAGCACCACAGTATTAGCTAGAGAGCCATGTGATTTGTATTTCAACGCTGGTTTAGATGAACTATTG
ATTAGATTGGACAAAATAGAAGAAAGCAAAAAAGTGATCA
>AT1G15640.1 | chr1:5376077-5379076 FORWARD LENGTH=3000
ATGTGAAACTTGTTTGGAGAGGTTCTAAAGAAATTATTAAAGGTATATCATTTGAAATACATGTATATATAGGATTCAGA
AACTGAAATCGATAATGGTTTGATTAATTTGCAAAATAAACGAGGTGATGGACAATTTGAAAATATGGTTACCATGAAAG
TACAGAATTATAAAAAGCTTTTATTCATATTGTTATTATTATATAGATTAGTCTTTCGTTATATGTTTTTCTTCTATCTT
TGATTAACGGTAGTTTTTTTTTTTGGTGGATAATTTTAATGGTACGTGTTGATCCACCTGCTTGAGAAAATATGGAGAGA
AAGAAGATGGAAAAACGAGGAAACTACTCGCTTGTATTTTCATTGTAACGGATGACAATATAATTGACTAATAATTGATC
TTGGTGTAGGTCAAAAAAAAAACAAAACAATTTAGCTCTGAAAGTCTACTCATCGTGTTCAACTGTTCATTGTAAAAGAC
TACATGTAACTGATCCCAAAAACAAAAAGACTACATGTAATTGACGTATTGTTGGTGTTGATTCGGCTAAAAAATAATAA
TTTAGTTGGAAATGTCTATTTTTGTATTTTATTGTAAAAGACTATAATTTAGTTGTTATTTTACAGTATAATATACAATT
GGTTGAGGAATCACTATTTGTTAAATTGTAATGTACCTTTTTTTTTAGTATTATAGATGTGTTAGCATTCAGAATCAACC
TCATATAATACATATTCACATCGACTAGTGTACAAGTGAATTTTAGAATAGATCTTGACTTAGATTGGTCTTAAAATAAT
AATTTAGCACCACAGTATTAGCTAGAGAGCCATGTGATTTGTATTTCAACGCTGGTTTAGATGAACTATTGATTAGATTG
GACAAAATAGAAGAAAGCAAAAAAGTGATCAATGGAGAGCCCTTTGTTGACCAAGAGTGAGCACAACGTCGAAGACGTTA
CAGTCCATGGCGATCCTTCCTCAAATGAAGAGCACATAGTCGACATTACAACCAATGGAGATTCTTCACCAGCTGATGAG
CACATCGTGGACATTACAATCAATGGCGATTCGTCATCAGCTGAAGAGCAAACTCCACATGAGGCTTCTCAATGGAGTTG
TTCATTTATAAACGGAATTGTCTGGATTTTGGTCGAGTTAGCTGTGACTTTGTCACAGATTGTTGCAGCCACATTTTTTC
TGACTCTGACAAAAGATGAACAGCATCCAGAACTAAATCATGTACCTTTGTTAATATGGATCATCTGCTATACTTGTGCC
TCTATTGCCACTGTACCTATTGTATGTTGCCGTTTATGGCAATATATCCGAACCGCTAGATCAGGGACATGGTACAAACT
GTGTTTCTTTTTTTTTCTTTTTCTTTCAGGCTTTAGGACTGATATCATCAATAATGGTTTTTATTGATTTGCAGTTACGA
GTTGATCGGTTTGGAAAATTTTCTTGAAACTTGCTTCGTCTGTTTGGTTGTGATGTTTTTGTTGGGTTTTTTAACGGAGT
TATCATCACGTGATCCTAGTACTAGTCAACACTTCTGGTACGCATCGAACTAAATTTCAAATTATGTCTAAACAGCGAAG
TTCACCTCTCTGAAACTAACCAATGTCCTTTTCCAGGTTATGGCTGGCTCTAATTGCTTTCAGTTGCATTCGATATCTGC
TTCCTAATCTCACATGTGTCAAAGAGTGCTTCGTGTGGCCTGTGCTTTTCCTTGTTAAACAACTTTGGGAAGGCATAATA
GCAATGATTGATGCGTTAACTGCACTCATTGGGCTCATCATTGCAATCATTGGGTACATCTTATTTTTGATCCTTTCAAT
CTTTATGTACATCTGCGGATAAAAATGATGCATGGATCATGTCGTTCTCTTCAACAATTGTTGTAATACTCTCTTTCTAT
TTATCAAATAAAGTCAAGTGTCATTAGCATTACTGAATCCTCTATTCCTGAAATCTTCAGCAAAACTGAAAGATCTCTGG
CAAATAAACATTTTAAGTGTCAGCATTAAACAATGCGGCTTTGTCTTTTGTAAAAGGGCTTCTTTTGTCATCCTGAAAAA
GCGCTTCATGTTGAGAAAACATGCGCCATGCCCAACAATTCTTTTGAGATCGTTGAGAAAACATGTGCTAGGGTTGGACA
TAAAACCTGAAATCCAAAATCCGATCTGACATCGATCCAAAAAATAGTTATAAAATTCCAACGAAAAAATAAATTATTCT
ATCTAAATTATCTGATCTGAATCCGATACGAACCGAAAACCGAAAAGATATATAAAACCTCAAAATAAAATTATATATCA
AAAATTATTAGTTATATTTAGTTAGAGTTTTATATTCAAGATTACTAAATAACAAAATTATCCAAAATAACCTAGATATC
CTAAATTTTTTTAGTTTTATTTATTAAAATTATACATTTTTTTGTAAAGAGTAACCAAATTTTTCGTAAAACTAAAACAA
ATTTTTTACAAAATTGAACTGCCGGATTATTTTTTTTTGCAAATGTTCTCATTTGAAGGAAGAATTTGAGAGAAAAATAA
AACACTAGTTAACAATTGAAACTTAAGACCGGTCTTAAAATAATAATTAAAGGGAAACACTAGTTTAATATTGAAACTTT
AGGCCGGTCTCAAAATAATAATTTAGCACGAAATAATTAAGGCAACATGTGCTTTGCACTTCAACGCGGAATCATATGAA
TTATACATTGACTTAGGATTATTATTGACGTCGATTCGGCCTTTAAATTATAATTTAGAACCAACCATAATTATAATATC
ACTACAATTGGTTAGTATCAAACAATTTAACAACTGTTAAATATCACTGCAATTGACTTTTAGAATAGATCATGATAAAG
ATCGGTCTTTAAATAATAATTTAGCACCAAATAATTAGAGAGGCTATGATTTGTATTTTAAATCGGTTATTTATGGACTT
TAATTTCGAGTGGGAAAATAGAAGAAAGCAAAAGTGATCA
>AT1G15640.2 | chr1:5376077-5379076 FORWARD LENGTH=3000
ATGTGAAACTTGTTTGGAGAGGTTCTAAAGAAATTATTAAAGGTATATCATTTGAAATACATGTATATATAGGATTCAGA
AACTGAAATCGATAATGGTTTGATTAATTTGCAAAATAAACGAGGTGATGGACAATTTGAAAATATGGTTACCATGAAAG
TACAGAATTATAAAAAGCTTTTATTCATATTGTTATTATTATATAGATTAGTCTTTCGTTATATGTTTTTCTTCTATCTT
TGATTAACGGTAGTTTTTTTTTTTGGTGGATAATTTTAATGGTACGTGTTGATCCACCTGCTTGAGAAAATATGGAGAGA
AAGAAGATGGAAAAACGAGGAAACTACTCGCTTGTATTTTCATTGTAACGGATGACAATATAATTGACTAATAATTGATC
TTGGTGTAGGTCAAAAAAAAAACAAAACAATTTAGCTCTGAAAGTCTACTCATCGTGTTCAACTGTTCATTGTAAAAGAC
TACATGTAACTGATCCCAAAAACAAAAAGACTACATGTAATTGACGTATTGTTGGTGTTGATTCGGCTAAAAAATAATAA
TTTAGTTGGAAATGTCTATTTTTGTATTTTATTGTAAAAGACTATAATTTAGTTGTTATTTTACAGTATAATATACAATT
GGTTGAGGAATCACTATTTGTTAAATTGTAATGTACCTTTTTTTTTAGTATTATAGATGTGTTAGCATTCAGAATCAACC
TCATATAATACATATTCACATCGACTAGTGTACAAGTGAATTTTAGAATAGATCTTGACTTAGATTGGTCTTAAAATAAT
AATTTAGCACCACAGTATTAGCTAGAGAGCCATGTGATTTGTATTTCAACGCTGGTTTAGATGAACTATTGATTAGATTG
GACAAAATAGAAGAAAGCAAAAAAGTGATCAATGGAGAGCCCTTTGTTGACCAAGAGTGAGCACAACGTCGAAGACGTTA
CAGTCCATGGCGATCCTTCCTCAAATGAAGAGCACATAGTCGACATTACAACCAATGGAGATTCTTCACCAGCTGATGAG
CACATCGTGGACATTACAATCAATGGCGATTCGTCATCAGCTGAAGAGCAAACTCCACATGAGGCTTCTCAATGGAGTTG
TTCATTTATAAACGGAATTGTCTGGATTTTGGTCGAGTTAGCTGTGACTTTGTCACAGATTGTTGCAGCCACATTTTTTC
TGACTCTGACAAAAGATGAACAGCATCCAGAACTAAATCATGTACCTTTGTTAATATGGATCATCTGCTATACTTGTGCC
TCTATTGCCACTGTACCTATTGTATGTTGCCGTTTATGGCAATATATCCGAACCGCTAGATCAGGGACATGGTACAAACT
GTGTTTCTTTTTTTTTCTTTTTCTTTCAGGCTTTAGGACTGATATCATCAATAATGGTTTTTATTGATTTGCAGTTACGA
GTTGATCGGTTTGGAAAATTTTCTTGAAACTTGCTTCGTCTGTTTGGTTGTGATGTTTTTGTTGGGTTTTTTAACGGAGT
TATCATCACGTGATCCTAGTACTAGTCAACACTTCTGGTACGCATCGAACTAAATTTCAAATTATGTCTAAACAGCGAAG
TTCACCTCTCTGAAACTAACCAATGTCCTTTTCCAGGTTATGGCTGGCTCTAATTGCTTTCAGTTGCATTCGATATCTGC
TTCCTAATCTCACATGTGTCAAAGAGTGCTTCGTGTGGCCTGTGCTTTTCCTTGTTAAACAACTTTGGGAAGGCATAATA
GCAATGATTGATGCGTTAACTGCACTCATTGGGCTCATCATTGCAATCATTGGGTACATCTTATTTTTGATCCTTTCAAT
CTTTATGTACATCTGCGGATAAAAATGATGCATGGATCATGTCGTTCTCTTCAACAATTGTTGTAATACTCTCTTTCTAT
TTATCAAATAAAGTCAAGTGTCATTAGCATTACTGAATCCTCTATTCCTGAAATCTTCAGCAAAACTGAAAGATCTCTGG
CAAATAAACATTTTAAGTGTCAGCATTAAACAATGCGGCTTTGTCTTTTGTAAAAGGGCTTCTTTTGTCATCCTGAAAAA
GCGCTTCATGTTGAGAAAACATGCGCCATGCCCAACAATTCTTTTGAGATCGTTGAGAAAACATGTGCTAGGGTTGGACA
TAAAACCTGAAATCCAAAATCCGATCTGACATCGATCCAAAAAATAGTTATAAAATTCCAACGAAAAAATAAATTATTCT
ATCTAAATTATCTGATCTGAATCCGATACGAACCGAAAACCGAAAAGATATATAAAACCTCAAAATAAAATTATATATCA
AAAATTATTAGTTATATTTAGTTAGAGTTTTATATTCAAGATTACTAAATAACAAAATTATCCAAAATAACCTAGATATC
CTAAATTTTTTTAGTTTTATTTATTAAAATTATACATTTTTTTGTAAAGAGTAACCAAATTTTTCGTAAAACTAAAACAA
ATTTTTTACAAAATTGAACTGCCGGATTATTTTTTTTTGCAAATGTTCTCATTTGAAGGAAGAATTTGAGAGAAAAATAA
AACACTAGTTAACAATTGAAACTTAAGACCGGTCTTAAAATAATAATTAAAGGGAAACACTAGTTTAATATTGAAACTTT
AGGCCGGTCTCAAAATAATAATTTAGCACGAAATAATTAAGGCAACATGTGCTTTGCACTTCAACGCGGAATCATATGAA
TTATACATTGACTTAGGATTATTATTGACGTCGATTCGGCCTTTAAATTATAATTTAGAACCAACCATAATTATAATATC
ACTACAATTGGTTAGTATCAAACAATTTAACAACTGTTAAATATCACTGCAATTGACTTTTAGAATAGATCATGATAAAG
ATCGGTCTTTAAATAATAATTTAGCACCAAATAATTAGAGAGGCTATGATTTGTATTTTAAATCGGTTATTTATGGACTT
TAATTTCGAGTGGGAAAATAGAAGAAAGCAAAAGTGATCA
>AT1G15660.1 | chr1:5378230-5381229 FORWARD LENGTH=3000
TTGGACATAAAACCTGAAATCCAAAATCCGATCTGACATCGATCCAAAAAATAGTTATAAAATTCCAACGAAAAAATAAA
TTATTCTATCTAAATTATCTGATCTGAATCCGATACGAACCGAAAACCGAAAAGATATATAAAACCTCAAAATAAAATTA
TATATCAAAAATTATTAGTTATATTTAGTTAGAGTTTTATATTCAAGATTACTAAATAACAAAATTATCCAAAATAACCT
AGATATCCTAAATTTTTTTAGTTTTATTTATTAAAATTATACATTTTTTTGTAAAGAGTAACCAAATTTTTCGTAAAACT
AAAACAAATTTTTTACAAAATTGAACTGCCGGATTATTTTTTTTTGCAAATGTTCTCATTTGAAGGAAGAATTTGAGAGA
AAAATAAAACACTAGTTAACAATTGAAACTTAAGACCGGTCTTAAAATAATAATTAAAGGGAAACACTAGTTTAATATTG
AAACTTTAGGCCGGTCTCAAAATAATAATTTAGCACGAAATAATTAAGGCAACATGTGCTTTGCACTTCAACGCGGAATC
ATATGAATTATACATTGACTTAGGATTATTATTGACGTCGATTCGGCCTTTAAATTATAATTTAGAACCAACCATAATTA
TAATATCACTACAATTGGTTAGTATCAAACAATTTAACAACTGTTAAATATCACTGCAATTGACTTTTAGAATAGATCAT
GATAAAGATCGGTCTTTAAATAATAATTTAGCACCAAATAATTAGAGAGGCTATGATTTGTATTTTAAATCGGTTATTTA
TGGACTTTAATTTCGAGTGGGAAAATAGAAGAAAGCAAAAGTGATCAATGGAGGGGCCTTTGTTGACTAAGAATGAGCAC
ATCCTCGACGACGTTACAATAATCCATGGCGATTCTTCCTCAAACGAAGAGCACATCGTCAACATTACAACCAATGTCGA
TTCTTCATCAGATGATGAGCAAACACAGGATGATTGTGGTGATCATTTGAGACGTATAATAGCTCTTTTTGTGGATGAAG
GGTGTGATGGATTTACATCTAGTCATGTTTGGGTTATGGTCGAGTTTGTTTTGACTTTGCTCCAGGTTGTTGCAGCCATT
GCTGTCCTGACTCTGACAAAAGATGAAACAGATCCACAGAAAGTGTTTCGTACACTGATCATCTGTTATACCGGTGGCTG
TATTGTCGTGCTCCTTATTCTAGGTTTGGATTTCTGGGATTATTGCGGAAGGTATAAACTATAATTTGTTTATTCTTTGT
TTTTAAGGCATTAGAAACCGAAATCGATAGATAACAGTTTCTTATTGATTTGCAGATTCTACGAGGTGATGGAGAATTTG
AAAAAGATGCTTGACTATTTCTTCGTGGGTTGGGTTGTGGTGTTTTCATGGCATCTTATAAACAACTCATCATCTCCAGA
TAATGCTACACAACAGTACTGGTGCGCAACAATACTAAATTTTCTAACTATTTAGTATGTCTCGAAAACAGAGTAAATCT
CTCTAATGATGATAATCCACCATGCATTTTCCTGTTGCAGGTTATGTATGGCTTTCCTTGTTGTCAGTTGCATTCTACAT
GTGCTTCCTAATCTCCCCTGCGCGGCGGCTTGTTTTCTATATCCTATGATACTTCGTCTTACCCAGTCTATAGACTTCTT
TGATGACATTACTGAAAAGATAGAGGACATTAACTGGTTAATCTTTGTATACTTTTTTGGAATCTTCTCCTGCATTATCT
GTTGCATTTTTACTTGTTGCAGCAGATTATGTAGATAAAATGAAGAATGGATCATGTCGTTTCTCCTTTCTTTTGTTTAA
CAATGTTGTAATACTCTTATCTATGTATCAAATATAAAGTCATGACTCATGACTGAATCCTCTCTTCCTGAAATCGTTGG
CCTGAAAGACACGATGCTTACGTCCCAATTACCTCTGCATGGACGAGCTTGTGAACCGCATGTACAAGTATCCATTCCTT
TGTTGGTCCTAGAGCTGATCCATTCCTGCATACGAATTAATAATCCAATTCAAAGAGAGAGTAGTAGACCGTGAGTTCAA
GTCTTCTGAAGCAGCATCACGTTTGAACCACGTTATCGATCGGTTCAGTCTTCAACTAAAGTGAAGTCTTAGGTGTATGA
AATGTAACTAATTAGTCTTCCAACAACACTTAAAACTCATAAGAGCAAAACTTCTTTTAGGAATAAGTAAAACAGAGCAG
AAGAAGCAGTCAAGTTAATCGGGATTACCAAGAACCAATGGTCAACCTCCAAATTCTTCAAATTTCCTGGAAAAACACAT
AAGGGGGAAAGCAAAACACCAAATATAAACACATTCCTCGAGCGCTTAACTACGTAACAACAATATTATCAATATTGCAT
GATTACAACTCTAAATCTCTATATATTTTGATGATCTATAATTTTTTGCTTTGATAAAATAAAGTTATGATCTTTGATTT
AAAAGTATAAAAAGATTTGGAATAGGAGAAAAAAAAAAAGCAAAATATAGATATAACTGAAATTCATAGTTGCAAAAGGG
GAAGTGGAGAACTGGAGTTCGTGGGTGAACGGTTAAGAAAGGTTGGCTGGTTTGACATTATTGGTCCATCATGCAACAAT
AATATATTAAGAGTTTAGAGGATAAGAATTTCAACAAGTGGACGTGCCGGAGTGGTTATCGGGCATGACTAGAAATCATG
TGGGCTTTGCCCGCGCAGGTTCGAATCCTGCCGTTCACGTTTTTTGTTTTTATTTTACCTTATCCCAGTTTTGTCCTTTT
TAGTTTCCTCAATGTTTTCAATCCCGCCTATATTTTACCCTAGATTTTTAATTAATTGATACCGAATCCCGCTTTCTGAA
ATCATTTTCAATTTTCAAAACTCATCTCCTCTCTCTCTTTCACTCTATCTCCTTCGATCTCTCTCGGTGTCAGTGAATTT
AACTGAAATCCCATCGCCGGGGAATTTTCCGGTGATTTAG
>AT1G15670.1 | chr1:5387119-5390118 FORWARD LENGTH=3000
TTTCTTATCAAAAAATAAAAAGTTTATGGTTAGAACCATGTTTTGACTCCTACCATAGAGAGTAAAGGATGGCTTAATAA
ACCCGCGCATGGTACGTTATGCATGCTCAAAAAATGTTTGGCAAAAGAGATGATCGGTCCGAAAAATGAGATTGTCGACA
TTCGGATAAGGGCCTAATGGTAGATGTTTTCTGAAATCTACTTAGGGAGTGACGTGATTCACTTGTCTTTAGAGCTATTT
ATGTCGATTGTAATGTAGACATACCGTTTCACTCGTTGGTCTCATCTAGTATTGATTCTTTTAACATGTCATTTAACTGC
CATAGGTTGATTGGCAACCAGAAAAATTATCTTCGTATATAGTATATTTAAGTCAACTTTACAGAAACTATTATAATTTC
GGAGGGGACAAACTTAGGATTGGATACGTCATTCTTGTTAATATAATACATATACGATCATTAATATTTTGCTATGATAA
TATTGTATTTGTATGAAACTAACAAGCTTTAATAAAAATCGTTGTTCTTCTGGATGGTTTAGCCAATCTCTCTAATACAA
TTATTCAATGGCCGACAAACAATAGAGAAAGGATACACAAAAAAAAAATTAAAATAAGAGGATGGAAGGAACCACAAATA
TTGAAGTTTTCAATTTTTAGGCTGTTTCTTTTCTAATTCCTTTTTCACGTTTTCTTTTGCGCTTAAACAATATTGAATTG
TTAATTATGAGTATTGTATAGTACACTGGTCACTTTTTGGATAAGCCGTTCACATGGAATCAAATGAAACTAAAATATCA
AATTGATTAGAAAGATGTTTAAAATATGACAGTTGTCTTAGAACAATCTCATGCTGATAGAATAAACACATTGATATTAT
AAAACGGAAATAAATATATACAATATGCACCTTTGAATTAATTATGCGTACTTCGAACAAATGGTTAGCTTAGTATCTAC
TATATTGTTTTAAATGTCTAATTTGACATACATGAATGTAACAAAACAACGAAGTCAGTGAAAGTGACAAGGTGTTGCCT
CTTTTAAAGTCGCTTTACCTCCTATGGTTTCGTCTTATCGTCTTGTGCGTTGGGCCACTTGTGCCAATTATCATTTTCTT
AATGATCTGGTGAATTTAGAACCAAGTTTGTACTTTCATATCTTTAACAAATTATGCAACCATTTTTAAGACCTTATAAA
AAGTGACCAAAAAAGGTACTTATGTGATAAAAAAAAAAAAAACAGATGGTGCGATTCGTCGTTAACTGCAATCTACATAG
CAACGTTTCAAACCATCGAAACATCGTCTCTAGACGCTTTGGTTTAAACTAACCAGTCTTTAACTCCCAAGTCCCAACTA
TTTGAATAACTCAACCATTAATTTTATCCGTGTATAATACGATAGGCTATAGTATTAGAATATAATAATCGTTTGGTTGG
CTATTGGTTAACATGTCTTCGTGAACATTACCGCACATGGGATCACATGGACCTTTGTATATTTCGAATATTTTAACTAT
ACAATACTCTTGACTTTGTTTATATATATTTTAAAAAATGTTGGAATATAGCATAGATTTAGATCCCTACATGCATTATT
CATTTTTTTTTTATATCCACTACTCGGGCTAATTTAATACTACTATTTTTATATAATCTGTCTCTACAACGTGGTAGAAC
AGCTTCATTAATACGTTACTTGAAGATTCACTAATTATTTATACATGTACACTTCAATAATTACGGCAAAAAGGTAACGT
TAATTCCACGTCGAGCATCTTAATATTACTAGCTATTAGTCACATAGATAACTTTTCCTTCATTCGTAAAGTAACCCGTA
AAAATTACGATGCTTAACGTGAAACGGTGAAATATGAATTAATTATTTATCCAACATATAATCCGATAGATGTCATTTTC
GTGTCAGTACACATTTAGTCTACGATATAACCAAAAAAAGAAAGACATAAAGAACGATTTTTTAATAAACAAAATAGATA
GTCGAAAATAGATTAATTAACAAGACTTTGATTTAGCTAACTTGATTGCTTGCAAAACTGGTCTTAGATCTAGAAATCCA
ATGACCATCACATCATTCAACATGTCCCAATTGGTACACCGTCTCCATCATATAAACCAAAACCCGCACATTAATCCCAT
TAACCGAACGGTACTCTCTCCGGACTTCTGTTAACTTCTCCTATCAAAGTTACGTTTATAGAAGAAATTCATGTATACAT
CGAAAAACAAAATGTCTTAAAAGCAAAAGAATTCAAACAACATTGAACTTTTCCTATTGACGAAAAGTCAAAACTTTTAC
TTTTCTAGTCTTCTTAACCAATTATCTCTTGTTGGAATCGTAAATAGGTTAATAAAATAAATACATATCTCTATAATTTA
AAATGGAAAAAAATATCACCAGTTTACTATTTTTTTTGATTTAAATTATAAACTTTATACTTAGGATTATGTTGATTTCC
AATTAAATCATTAATTTTTCTTGACTAAACCAATTGAGATACTGATTTTTTTTTTCAGCGCCATCAATTGATTTAGACAC
GAGAGATTACTTCGAATTCGAAAAAAATAGAAAATCCGAAGTAGAGGAGAAAATCCGTATAAAAAGGTAGAAAAATTTGA
AATCGATTTTAGAGATCTAGGGTTTGTGGTTTGGAAAATTTCTAATAATGTGTATTAACTGGATTAGTCAACGAGAGTTC
GTAATTAAATTGAAAATCAATATAAAATTAAGGATTTAAATCACTAGGTCAAAAGTTCATGTTCTAAAACCAACAAAAAT
GGTAAACTAGTGCTGATTTAAATGATATTTTTACCAATTGAAAATACACTTTCCTTTTTTATTGTTCTAGAAGACTTATC
CCTCTATAAAGTAGCCACACTCTTCTGTCTTCTCTCATCACCTCATTCATATCTCTCTCAACCTGAACATTTTCATTTTT
TCTAAATCAAGAACTTCAAATCTTGAAACTTTCTAAAAAG
>AT1G15680.1 | chr1:5390407-5393406 FORWARD LENGTH=3000
CTGCCTCCGGTTCCAGGTCATTCCAACGGGTTGCCTCTGTTCTGCAGATTAGTCTCTGTCGGGTCGGATCTTGTTGTATT
GTGCGGGCTTGACCCGGTTACATGGCGTACCTCTGATTCGGTCTTCGTTTTCAGCTTCTTGACCTCCACGTGGCGCGTCG
GGAAGAGCATGCCAGGTGGACCGCGTTCCTTCTTTGCCTGCGCTTCGGATTCTCAACGGAACGTCTTTGTGGCTGGAGGA
CACGACGAAGACAAGAACGCGATGATGTCAGCTCTGGTGTATGACGTGGCAGAAGACAGATGGGCTTTCTTGCCGGATAT
GGGCCGTGAGCGAGACGAATGCACAGCTATTTTCCACGCTGGCAAATTCCATGTCATCGGTGGTTACTCCACGGAGGAAC
AAGGGCAATTTAGTAAAACTGCTGAATCGTTCGACGTCACCACATGGCGGTGGAGTCCACAAGGAGAAGAGTTTCTCTCT
TCGGAGATGACTATGTGGCCTCCGATTTGTGCTGCCGGTGAAAACGGAGATTTATATGCTTGTTGTCGCCGTGATCTGAT
GATGATGAAAGATGACACGTGGTATAAAGTTGGGAATCTACCTGCTGACGTGTGCAATGTATCTTACGTGGCGATAAGGA
GGTCTGGAAACCTGGTTGTGATCGGTTCGGCTCGGTACGGCGAACCAAGTGTAGGGTATAATTGGGATATGAGCAATTCT
CGATGGTTAAAACTGGAAACACATGATAAATATGAAGGCCACGTTCAAGCTGGTTGCTTCTTGGAGATATAAAAAAACTT
TAGAAAAGGTTCCGAATCTTTTGTACGTCGTCCTTGCGAAATGACGGTAAATTTGGTCGGTTGATTTTGTCAAGTGTGAC
TGTATAAATATTATATTGTTATAGATAAATTTGTTAGCTTGAATGTAAAAAAATTATTGTCGAGTGATTTTATAGTTTTT
AATCTTATTTTTTAAGTTGTTGTGTGATGTTACTAAAGTTAGTGGTAGATTTTATATTTGGGTTGCCTAAATTTTCAGCC
ATGTACTATTTGGAATCTCAACTTTCCTACTTAAACTTTTAGCCACTTGAAAAACCACCATAAACAATTTTAATCTCGAT
AAAACTATATGTACTTTCGGATTTGTTCTTAAAACTACGCCTCCAATTGAACCGACCAGTTAACCGTTAATTATACATCT
GGTTTGACTTATCCATAATTTAACCGAAATTAATTCGATTTAACTCTATTTTAGCCTAATTTTGACCTAAATGTAAATAA
ATTGCCTTATTAAGAAGTAAAAGTGTTTTTATTAATTTTTATTTGTGATAAAAAATTAAAAATATTAAGTTATAACTTAA
TTTTAGCGAAAATTAATATGACAAAATATACCTCAAATTATATTTTGAGCTACATTTTGTTATAGAATTTTGATAATATA
CAAGCATATACATTTTCTTTTTGGCAATCATTTATATTTTTTTATAAATTTAAAGCTATGTCTTTTTTTTAAACAAAATA
TTCATTTTTCTTGAAATCATAATATATGACCTTTGAACTTTATATATGTAATGAAATTCAAAATATATGCCAAATTAATT
TTTATATATATCCGTAAACACCACAATCAAAGTATATATTATGGTATTTATAAATTCATTTTTCTTTATAGATTCAGTTT
TCTTTTTATATATTCAAGATGAGTTATATATATATATATGGTTATGGTGTTTTTAAAAAGAAAATGTCCTTTGAATTATT
AAATTTAGAGTATATACCAAATACATTTATATATATAACACCATTTTATTTATAAAAAGAATTTATTGTCTATTTTGTTA
TATTATTTTGCGGTATATTTTTTTATTACCAAAATATATACTAAAATTTTATTATATAATTTTGTGTGGTATATTTGTTA
TTTTATTATTTTGGTAAAATTAATTAATTAATTTTTAAGTTTTTATCAAAAATAAATAAAAATAAATAAAGTATTTTTCT
TCTAGAGAATATATTTTTTGGGTCTAAATTGGGTTAAAATAGAGTCGAAATCGAATTAAGTTCGGTTAAATTTCGGGTAA
GTCAAACCGGATGTATAATTATCGGTTAACTGGTCGGTTCAATTGGAGGTGTAGTTTTAAGAACAAATCCGAAAGTACAT
GTAGTTTTATCGAGATTAAAATTGTTTATAGTAATTTTTCAAGTGGCTAAAAGTTTATGGTGGAAAATTGAGATTCCAAC
TACTATAGGGTTGAAAATTCAGGCAACCCTTTATACTTTACAATTTAATGTTAGTCCTAATAAGCCCAACTAAAGTACAC
TTACTCTATTGATCTAACGAAGCTTACAAGGACAAGAGTGTCGATACGTTATGTTAGTCCCATTTCGTGTTAGAATTGAA
AATTTAACATTCGTGTCATTTCGCCAACAATCTCGAAAGAATCCCAAAGTGCAGTTGCCGAGATAGAGCGTATTTGAAGA
CTCGGGTTATAAATTTTTTGGAAACATGGGCTAAGCTAAGCCAAGCCCAATATTCCAAAATATTAGTTTTTTAAAAAACA
CTAAGAAAACCAAACCAGCAAAGTCTTAGTTCATCTCTAATTTTCTTTCCTCATCACAACGACGCAACTATAAATAACCA
ATAAGTTGTGGGCTTGTGGCTTTAGTTCATCTCTAATTTTTAGGGCTTCTGTCTTCCTCGTCAAGTTATTCAGATTTGCT
CTTCAAGATGTATCTTTAACATGCGAAACTAAAGAAATCGAAATTTATCAGAAAGTTGGAAAAATATATACATTTACCCG
AGTAGATTATCCTAACAAAGATTTTTTTTTATAAAAAAAACTAAAGATAATAATTGAGTTTTGTCGTTATGAAACCCTAA
AAAATTATCATCCTAGAGATCCGGATGAAACCCTAACAAAATAAGCTTATAATAAATAAAATTAACAAATTGAGTTTTGT
CATGATGAAACAGTAAATAGAGAGAAAAAGATATATCCTG
>AT1G15690.1 | chr1:5396115-5399114 FORWARD LENGTH=3000
TGGTTATGGGCCCCTGGTTCTTAGAGCTGATACTAAGAAAATGTCACTAAATCTCAAATATTTGGGTCAAAGCCCATATA
TGGTCAGATAGAGGCCCATTCAAAAGGTCTGAGATATGGAGGGAGCCGGGAGGAGTGGTCTAGTCTAGATATAAATAAAC
GAATAAAATGGTTTGGCGGGCATTTCTTCAAATGCCAACGAATCTCGAATATTCCATATATTACCTGTCATTTCCCTTTC
TCTGATAAACTACATAACAAAAACAAAAGAAGAAGAGGGACAAACATTTTGGGGTTTACATCAGAAAAACAAGCTGTACC
TATTTCCAATTCCGAATAAGATAATTAGAGTTTAATTAACCCTAATAGATTATTTTAGTTTCTTTTTACAAAGTTGTTAA
CTATGATTCTGGCATGAGACAACTGAGAAAACATATTGCTCGGACTTGTGTCGGTGAGACCCGAATCAGAAGAAATTGTT
TAGAGGGGAAGATATTGAACGTTGGATCAGAGGGACCCATACAACACACCCACCAATCCAAGGGTCGCGATCTATTTGAG
GTGGCAAATGGTTCCCACTTACCCGCAGGAATATTATGGGACCGCTCCTTAACTCTTGCAATGTCACTTGTTGGTGCATC
CCACTCTTCTCTTCCTTCTTCTCTCTTCAAGATAAAGCGATAACATAAACAAATGATTATTTTTACAAGATTTGATTTGC
TGCCTATATTACTCCATTATGCAATATAATAAAATACTAATATTCCAGATCTTTATACGGTTTTAGATACCAATAAATAT
CTGACACTGAACTAAATCGATAAAAAGTATAAATAAAGCACCATATGTTATTAAAATATAATTCACATAAAAAATATCAA
ATAATTCATAGATTTGCCTATAAGCAAATGACTCGTCCGTGACTGTTAAATGAAATTAATCGGTACAAGTTATCTATGGA
AAACAGTTCAACTATTTAACTATATCTTCTACTACAGTGTCTTTTTCGTTCTAATTGAGTAATTCATAAACGTTTAACTA
ATTCGATTGATACTCATCAACGCCTTATAGCATTGTCAATATACAACTATAAACATTGAGATGTCACCAAATTTTGGTGA
GGCTAAATAGAAAACATTATAATTACGACGACGACGATAATCTAATCATATATCATGGAAAGTCACAAATCTTACCGTGT
AAAATCATTCGCCTCTTTCTAATTCAATTATTGTTTTAACTTTAATTAGGTGGATTGGTTTGAATTCTACGTTTACCACA
CCAGTCACCACTTGGATAAACCTTTAGGCCATGAATGATATTATATAATTTAGAAAGAAATGGAAACTAAATCGTGATTG
AAAGATAAAAGTATGTCAGCCACAAAACTAGGAAAGATTTCCTTTACATGATAATAATTTTTTCGAGATTCATTAGCAAC
CTGCAAAAGGGAACAAAGATAAAGCATGAGTGGTCACTAGTACTCACTGAGTACCCAAAAAAAACACAATTAAATGCTAA
GAAAATTCCACAAAATAATTTTTTGGTTAAGATATTTTATTTTATATATAAAAAGGTATTTATCCGATTGGAGGGTTGCA
CACCATTCAATACACTTAATTACGTCAGCCGTTCGAAAAGGCCCTCCGATATATCCTCCTCTCTCACAAACTTCTTCAAT
TTTGTATTCACTGGCAATATCTATGTACGGTTTGGTGCACTGTATCTTCTTACACGACTGTCTCGTATCGTATGAAGATG
AGATTAAAATGAAAAAGTATTGGAATCTAACCTAATCGAACAAATGCCAAAAATAATTTAGTACAACGTCGAATCGAATT
TGTGAAAGTACTATAGAATCGATTCACATTAGAGACGAATACGAGTTTTTATTCCACTTTAAATTTCATCGTAAACTGAA
AAGTTTTTTTTTTTTTTTTTTGCTTTGCATTTTTCTTTTTTGCTTTATCTGACACGTAGATATTAATCAGCACACGGATG
TAGTTTTATCTCTTTGCCAAAAAAAGAGAGTCAAATCCTCAAATTTAATCCTACATAAATGAGAATTTTGTTATTGTTAA
TCATAGCTTTTACAATTATAGCAAGCATTTACTTTACCCCAATAAAGTTTATGGCAAGCATTTATATATCGTGGATTGGT
AAATTAACAATTTTATACAGATGGCCTGTTTTAATTAAAGGGTTAGATTTTTCACTATGGCTTTCATTTAAACAATTAAA
AACCCTGATATTTTAACTACGTATTTCCATTTATCCTAATCATGAAATTAATACAAAATGATTTAGGCTCTTAACTATAT
CTTCTTTTTTTATTGTTCAAAGCTCTTTACTATTTATCCATATTTGATAATATGTACACTGAATCCATCTTTGTAAAATA
GGAAGAGAGAATTAAATGATATATTTTAGACCAAAATACACCCGATTTGGTAAATACTCAGAATATACCATATGGATCAG
ATAAATCATAATCTTCACCTAACTAAATTAATTTTCTACCACGAAGGGGGATTGACTACAAAACCCGAAAAGTACTAATC
ATGTACTTCCAGATCCGACGGCTAAAAACGCATCGATCAACACGTAGTAGGTGTCTTTCGCCCTAAACTCAACGACCAAG
ATGAACTCAAGCTTTACTTTGCTGTCGTGTCCGACAACTACCGGATAGATGAGGATGAATCTAAATTCGGACAAATAGAG
CGTAGTCAACACGCGCGTAAATGAGTTCTGATGGTGTAGCGTAAAAACCGTGTACCCAACCGTACCGGATTCCATCTATC
TTTCTGGATGGGAGCATCCAAAGAGAAGAAGGAGAGAGCTAGTCTTATATAACGACACGATATCCTCACCTATTTACGCC
TCATTTTCTTCTTCACCTCTCTCTCTGTGTGTGTTCTGTGTTCTCTCTCTCGCGCGAAGCGGTTCTCTTTCTTTTGTTTA
TTTGTTTTTATTTGTTTTTCTCTTATACGGAGGAGAGAAG
>AT1G15690.2 | chr1:5396115-5399114 FORWARD LENGTH=3000
TGGTTATGGGCCCCTGGTTCTTAGAGCTGATACTAAGAAAATGTCACTAAATCTCAAATATTTGGGTCAAAGCCCATATA
TGGTCAGATAGAGGCCCATTCAAAAGGTCTGAGATATGGAGGGAGCCGGGAGGAGTGGTCTAGTCTAGATATAAATAAAC
GAATAAAATGGTTTGGCGGGCATTTCTTCAAATGCCAACGAATCTCGAATATTCCATATATTACCTGTCATTTCCCTTTC
TCTGATAAACTACATAACAAAAACAAAAGAAGAAGAGGGACAAACATTTTGGGGTTTACATCAGAAAAACAAGCTGTACC
TATTTCCAATTCCGAATAAGATAATTAGAGTTTAATTAACCCTAATAGATTATTTTAGTTTCTTTTTACAAAGTTGTTAA
CTATGATTCTGGCATGAGACAACTGAGAAAACATATTGCTCGGACTTGTGTCGGTGAGACCCGAATCAGAAGAAATTGTT
TAGAGGGGAAGATATTGAACGTTGGATCAGAGGGACCCATACAACACACCCACCAATCCAAGGGTCGCGATCTATTTGAG
GTGGCAAATGGTTCCCACTTACCCGCAGGAATATTATGGGACCGCTCCTTAACTCTTGCAATGTCACTTGTTGGTGCATC
CCACTCTTCTCTTCCTTCTTCTCTCTTCAAGATAAAGCGATAACATAAACAAATGATTATTTTTACAAGATTTGATTTGC
TGCCTATATTACTCCATTATGCAATATAATAAAATACTAATATTCCAGATCTTTATACGGTTTTAGATACCAATAAATAT
CTGACACTGAACTAAATCGATAAAAAGTATAAATAAAGCACCATATGTTATTAAAATATAATTCACATAAAAAATATCAA
ATAATTCATAGATTTGCCTATAAGCAAATGACTCGTCCGTGACTGTTAAATGAAATTAATCGGTACAAGTTATCTATGGA
AAACAGTTCAACTATTTAACTATATCTTCTACTACAGTGTCTTTTTCGTTCTAATTGAGTAATTCATAAACGTTTAACTA
ATTCGATTGATACTCATCAACGCCTTATAGCATTGTCAATATACAACTATAAACATTGAGATGTCACCAAATTTTGGTGA
GGCTAAATAGAAAACATTATAATTACGACGACGACGATAATCTAATCATATATCATGGAAAGTCACAAATCTTACCGTGT
AAAATCATTCGCCTCTTTCTAATTCAATTATTGTTTTAACTTTAATTAGGTGGATTGGTTTGAATTCTACGTTTACCACA
CCAGTCACCACTTGGATAAACCTTTAGGCCATGAATGATATTATATAATTTAGAAAGAAATGGAAACTAAATCGTGATTG
AAAGATAAAAGTATGTCAGCCACAAAACTAGGAAAGATTTCCTTTACATGATAATAATTTTTTCGAGATTCATTAGCAAC
CTGCAAAAGGGAACAAAGATAAAGCATGAGTGGTCACTAGTACTCACTGAGTACCCAAAAAAAACACAATTAAATGCTAA
GAAAATTCCACAAAATAATTTTTTGGTTAAGATATTTTATTTTATATATAAAAAGGTATTTATCCGATTGGAGGGTTGCA
CACCATTCAATACACTTAATTACGTCAGCCGTTCGAAAAGGCCCTCCGATATATCCTCCTCTCTCACAAACTTCTTCAAT
TTTGTATTCACTGGCAATATCTATGTACGGTTTGGTGCACTGTATCTTCTTACACGACTGTCTCGTATCGTATGAAGATG
AGATTAAAATGAAAAAGTATTGGAATCTAACCTAATCGAACAAATGCCAAAAATAATTTAGTACAACGTCGAATCGAATT
TGTGAAAGTACTATAGAATCGATTCACATTAGAGACGAATACGAGTTTTTATTCCACTTTAAATTTCATCGTAAACTGAA
AAGTTTTTTTTTTTTTTTTTTGCTTTGCATTTTTCTTTTTTGCTTTATCTGACACGTAGATATTAATCAGCACACGGATG
TAGTTTTATCTCTTTGCCAAAAAAAGAGAGTCAAATCCTCAAATTTAATCCTACATAAATGAGAATTTTGTTATTGTTAA
TCATAGCTTTTACAATTATAGCAAGCATTTACTTTACCCCAATAAAGTTTATGGCAAGCATTTATATATCGTGGATTGGT
AAATTAACAATTTTATACAGATGGCCTGTTTTAATTAAAGGGTTAGATTTTTCACTATGGCTTTCATTTAAACAATTAAA
AACCCTGATATTTTAACTACGTATTTCCATTTATCCTAATCATGAAATTAATACAAAATGATTTAGGCTCTTAACTATAT
CTTCTTTTTTTATTGTTCAAAGCTCTTTACTATTTATCCATATTTGATAATATGTACACTGAATCCATCTTTGTAAAATA
GGAAGAGAGAATTAAATGATATATTTTAGACCAAAATACACCCGATTTGGTAAATACTCAGAATATACCATATGGATCAG
ATAAATCATAATCTTCACCTAACTAAATTAATTTTCTACCACGAAGGGGGATTGACTACAAAACCCGAAAAGTACTAATC
ATGTACTTCCAGATCCGACGGCTAAAAACGCATCGATCAACACGTAGTAGGTGTCTTTCGCCCTAAACTCAACGACCAAG
ATGAACTCAAGCTTTACTTTGCTGTCGTGTCCGACAACTACCGGATAGATGAGGATGAATCTAAATTCGGACAAATAGAG
CGTAGTCAACACGCGCGTAAATGAGTTCTGATGGTGTAGCGTAAAAACCGTGTACCCAACCGTACCGGATTCCATCTATC
TTTCTGGATGGGAGCATCCAAAGAGAAGAAGGAGAGAGCTAGTCTTATATAACGACACGATATCCTCACCTATTTACGCC
TCATTTTCTTCTTCACCTCTCTCTCTGTGTGTGTTCTGTGTTCTCTCTCTCGCGCGAAGCGGTTCTCTTTCTTTTGTTTA
TTTGTTTTTATTTGTTTTTCTCTTATACGGAGGAGAGAAG
>AT1G15700.1 | chr1:5403790-5406789 REVERSE LENGTH=3000
CAACATCATTAGCTTTCTCTCTATTACCTCCTCTCCGGGAAGCATATGGTGAATCCTTACGCTTAAGAAACCTCTTTCGA
GCTTCTGATTCAAGAGAAGAACATCCAAGTAGTGCCCACTGCTCTTTGAGAAGCTGATTAAGATGAGAGATGGCATTGTA
CCTGATGTTAGTCTCACGAATCTTCTGGTAAATCTCAGGTTCCTCAAACGCCTTGTTTAGATCACTCTCCCATTTCAACA
ACTCACGAGTCACCAAGTCGCTCTCTTTCTCCTTCAATGTCCCAATCCGATTCCTCCAAATCCTCTCAAGGGCATCACCG
AAGAAGCCATCCGAAGCATTCACTGGCCACATAAACCTAAGCGTGCATTCCACAGCAGTCCAGCAATACGCAGATTTGAG
AGATCCCATGATAACCGAATGTTCCTGTAACAGAAGCTTCTCAAGAATTTCGAGGAGATCAAGCATTCCTTCGTCTACGG
TACCTTGAATCATGGAATTGGAGATATCCCGCAAAACAGCAGTTAGCTTGAGTTTTACACAGTCGTCGGAATCTACTGGT
TTCAGAGCCGATAACAGTGGAAAAGCGTAAACCCTAGGATTTAGTTGGCGTCGGAGGAAAAATTCAGCTACCCATTTGTC
CATCACTTCCATTTCCAAGACTTTGCAAGTAAAAGATGCGAAAACCCGCGATCAGTTTTCGCCGTCGGTGCGTGGTTAGG
GTTACAATTTTGGGAAGAGGAAAAGCTCCGACCAACTATGGTGGCAACAACACACGTGTGAATCATTCAAATTTAAAATG
TGTTTTTTTCTTTTAATTAAATAAGACGAGACATTCAAGCGGCCCATTATATAATCGGCCCATAACGAAACGATGTTGTC
CTGATCCGAATCGGGTGGGTGACCCGAGATCATTGGAGACAGAGAAAAACAGTAATGACTTTTGAGCAATACAATGTTGA
TCCAATACAAATATGGCCGGAGAAGGAGACAATTTGTCCGTATTTGTTTCCGGCGACCAGAGGGATAAGCATTTCCACAG
ATACATTTAGAGAAAAAAAGACAAGTTTATTGATACCAAGCCAAAAGAGACCCCAACATACATATGAACACACCAAAATC
CCTTTTTTATTTTCCACTCTTGACGTTTTCCAAAAAAGTCACAACTTTTTATTTTTGAATCTAGCATAATCCAATCAAAC
TTGTGATCTTAAGATGATGATGATGATGATGATGATGATGATGATATATCATTCATAGGAACAACACCACCATCATTGAG
CAATTTCTGCTCAGTTTTCTTGGGCGATTGAACCTCCCCACCAAACATTTGCTTCCTGTATTGCTGATGTAATCTCCCAA
ACAGCTCCTTCTTAACAGACTCAAAAGCCATATCCAATCTCTCCAACTGTTCAAGAGCATTCGGATTATACATAAACAAA
CCGTAGAAAAGCTCAAAGCTATCACTCGATGTGTTCTCCACCAAATCCAACAACGTCTCATAACCTTTGGTGTTAATCGG
CGAAGACTCAACTCCATATTTCTCCAAAACCCTTCCCATAGTATGCGTCACGAATTGCGATCCAGCTGCGTAATAATCAT
GCTTCTCACAGCTCATTTCAACCATCTTGCAACCTTCATTCTCAAAAATTCTTAGAAACTTCTCACACCTCTCTTGTCTT
GAAGCTGCGTCTCCGATTCTCACCTTATCGTAGACAAAGGGCAAGCCAGACCAAGAATGCTTACCACTCTCAGGTCCAAA
CATTGGATGAGTACAGAGAATGTCAAACTCCTTAGGAAGGTATTTAATGAAGAGGGCTTTTGGGAATTCCTTAACGGAGA
GAACATCGACGAAGAGTGTGCTACGACGGAGACGTTGGAAAGGGAATGATCTGAGGACTGATTCTGTGGAGAGGATTGAG
GTACAGAGGAGGACAACGTCGGGATGTTGTTCACAGAGATCGTGAGGGTTATCGAAGAAACGAGCTCCGATTGAGTTTGC
GGCGTCGGAGTAATCGGAGCGGGAGTGAGTGATTAGATCGTGGCCGTGTCGAATTAGGGTTTTGGAGAGGAATTGGCCGA
AATTGCCGAAACCCAAGACGGCGATTTTGAGAGCAGAGGATTTGCGGTACTCGGATTTGAGTTGGGTTTCGTAATCGAAG
ATTTGGGCGGCGTCGATTGCTCGAATTCGAAGAGATCGCGGCGGGGAAATGAGGAATGTGGGTGAATTGCGGCGGAGATT
GGGTGGAGAAATGAGGGGTTTCGCCGGAGAGAAATGGAGTAGCATTGTGAGTAGTGTTGATTGAGTTTTAGCTCCAAAGT
TGGGAGCTTAGAGAAATCTGTGAGAATAGAAGAGGAAGAAGCGGTTGCGCCAAAGGAGGAAGAAGATGCGAGCGAGCCTC
AAAAATAAACGGATCAATTTTATGTCGTGGCCTAAACGTGGTGATGCTGATTGACCCAAGAAAAACAAAATGCTAAATAC
ACAACAACACAAGGACCATAATGGAAATAAAAAATTGAGGTCAAAATTAAAAGTCGTTCCAAGGAAATTTGTAGGTACTG
TTTTGTATTCATTTGTATTTAGTAACCCGCATTTACAATATTTCTTTTTCTGAAGGACTAGAGTTTTTATTTGTCCATAA
TTTTATTTTGATTTGTTACTTTAAAGTTCAATCTCTTCCTATATATGAATCTTTAAAAAGAAAATTTCGTAATTTTCATA
TGCTGACTATAGTTGTTGTTTTTTGGTTTTCTATTAATTTGGCTATTTGTAGTAATTTTTATTAGGATTTAGGAGGGTTA
TTGATATTTCCCTCGTTTTTCTCATAGAAAAAAAAAAACAAAAACTCTAATTTTGACTTTTGTAGTAATTTTTATATACT
GACCCCTAATAAACATGATAATTACAGAAAACCCCTCAAGTTCTCTTTCTTTGCTCATTTCTTCACGAGAAGATGAAATC
TTAAACCTCTCAAGTTCAGGGTCTTCTTTCCCAAACGAAA
>AT1G15710.1 | chr1:5401505-5404504 FORWARD LENGTH=3000
AAGAGTGTGGGAAGTGCAGCTCTTAAGATGGTTGAAGAAGTTCGCAGGCAGTTCAACACCATCCCTGGACTTATGGAAGG
AACCGCAAAACCAGACTACGCCACATGTGTCAAGATCTCCACCGATGCTTCCATCAAGGAAATGATACCTCCTGGTTGCC
TTGTCATGCTCACACCTCTCATTGTTGGTTTCTTCTTTGGAGTTGAGACCCTCTCTGGTGTCCTCGCCGGATCTCTTGTA
TCCGGTGTTCAGGTAAAGTATATTCTCAATTCAATTGTGAATAACTATTCTTAAAAAAAATGCTCATCGATGCTCTCTGT
TTATTCTATTCAGATCGCCATATCAGCATCTAACACTGGTGGTGCCTGGGACAACGCCAAGAAATACATCGAGGTAATGG
AATTTTCTTGTAGCTTAAATCAAACCATTTGAAAATATGAAGTCAAATCCTTAAGCATTGTTATATATTCGCAGGCTGGT
GTATCAGAGCACGCAAAGAGCCTTGGACCAAAGGGTTCAGAGCCACACAAGGCAGCTGTGATTGGAGACACAATTGGAGA
CCCATTGAAGGATACTTCAGGACCTTCATTGAACATCCTCATCAAGCTCATGGCTGTTGAGTCTCTTGTCTTTGCTCCCT
TCTTCGCCACTCACGGTGGTATCCTTTTCAAGTACTTCTAAACTCAATCCGAGGGAAGAAGATGACGATGATGAAGAAGA
AGAAGATGATGATGGCGATCGATTCTAAACTTTCTTTTTTACCATTCTTATTTTCGTTTACCGTAGGTGGTTAAAAAACC
TTTTTTGTTGATGAGGCTCATTTAAAGAACCAACCAAATGATGTTTCTTTCTCTCACTCTCTGTCTTTCTGTTTTCTTTT
TGTTCTGTTTAGAATTTAGAAATCCACCAAGTATTCGGTCGAGACTTGTTTTAGCCGTTACTTTCTGCTGCTTATATTTC
CTAAATTGGTTGTCTTCTTCGAGACATAATTGGAATTTATTGTTACTGTTAGTCTTTTGTCGGCGTTAGGTGTAAACGAT
TCTCAATTTCTCATGATCTGTAAATTCTTTCATGACATTTATTACCACAAACAACAAATGATTTTACACAGCTGTAGTTT
CTACCTAAGACTCTCGAAGAGCTTCTGCTCCAGCCACAATCTCCAGCAACTCCCCAGTGATCTTAGCCTGTCTCGCTCGG
TTATAAGCCATCGTCAGATTCTTCTTCAATTCAACCGCATTATCAGTCGCATTACTCATCGCATTCATCCTCGACGCAAG
CTCACTCGCTAAAGATTCCTGCAGTGCTCTTAGAATCTGACTGTTGAGATACAAAGGCATCATTGCATCAAGAATCTGAA
CAGGGTCTTGCTCAAACTGCATCAACGGTGAGATCTCAGGCTTCTCAACTTCAAGCTTGGTCCTTTCCACAGCTAACTTC
CCATCTTTGCTCGTTAGCCTAAACATCTCATCCTCGATAGCATCAACACACTCACCTTTCACATCACAAGACTCTCCTTT
CATCGACAAAGGCAACAGAGTGTGGATCACAGGATCAGATTTCACCAAAGACACAAACTTTGTGTAAACAAGCTCAACTT
TATCAACCTCTTCACTGACAAACAAGGAAAACACATCATCTGCAATAACTTGAGCTTCTTTAGTCGTTGGGAAAACACCT
CCTCCTTCAATACATTTATCAACATCAAATTCATCTCTCCGACTAAAATAAGCATTCCCTTTCTTACCTACACTTATCAC
AACACAGTCTATTCCTCTCTGCTTCAACTCTTGAACTCGCAGAGTAGCTTTCTTGGTCACTGCATTGTTGAAACCACCAC
ACAATCCTTTATCGCCAGTAACAACAACCAAAGCAACTCTCTTCACGGGTCTAACAATGCTCAGAGGAAAATCAATGTCT
TCTAATTGAGCAGATTGGTTAATTGAGTAGAGAATCTCCACAAGAGTTTCAGTGAAAGGTCTACCCTTTATGACTGCATC
TTGAGCTCGACGAACTCTAGCTGCCGCCACGAGTCTCATCGCTTCCGTTATCTTCTGGGTATTCTTCACACTGTCGATTC
GTTCTCGTAACTCTCGGATTCCAGCTCGAATTTGAATTGAGGGCAACGGAGATCTCGACGAAATCCGGTTTGGTGTCAGT
GATTGAAACGGATAATAACGAACTGGTTTCAAGGTAGCTATGAAAGAGTAGGACTCTGAGCTCGAAGCCGAATTCGAATT
CGAAGGAGACGACAAGAGCCAAGAGGTCGAGATCGAACCTGTCATTTTCGTTTGGGAAAGAAGACCCTGAACTTGAGAGG
TTTAAGATTTCATCTTCTCGTGAAGAAATGAGCAAAGAAAGAGAACTTGAGGGGTTTTCTGTAATTATCATGTTTATTAG
GGGTCAGTATATAAAAATTACTACAAAAGTCAAAATTAGAGTTTTTGTTTTTTTTTTTCTATGAGAAAAACGAGGGAAAT
ATCAATAACCCTCCTAAATCCTAATAAAAATTACTACAAATAGCCAAATTAATAGAAAACCAAAAAACAACAACTATAGT
CAGCATATGAAAATTACGAAATTTTCTTTTTAAAGATTCATATATAGGAAGAGATTGAACTTTAAAGTAACAAATCAAAA
TAAAATTATGGACAAATAAAAACTCTAGTCCTTCAGAAAAAGAAATATTGTAAATGCGGGTTACTAAATACAAATGAATA
CAAAACAGTACCTACAAATTTCCTTGGAACGACTTTTAATTTTGACCTCAATTTTTTATTTCCATTATGGTCCTTGTGTT
GTTGTGTATTTAGCATTTTGTTTTTCTTGGGTCAATCAGCATCACCACGTTTAGGCCACGACATAAAATTGATCCGTTTA
TTTTTGAGGCTCGCTCGCATCTTCTTCCTCCTTTGGCGCAACCGCTTCTTCCTCTTCTATTCTCACAGATTTCTCTAAGC
TCCCAACTTTGGAGCTAAAACTCAATCAACACTACTCACA
>AT1G15720.1 | chr1:5403138-5406137 FORWARD LENGTH=3000
CATCATCTGCAATAACTTGAGCTTCTTTAGTCGTTGGGAAAACACCTCCTCCTTCAATACATTTATCAACATCAAATTCA
TCTCTCCGACTAAAATAAGCATTCCCTTTCTTACCTACACTTATCACAACACAGTCTATTCCTCTCTGCTTCAACTCTTG
AACTCGCAGAGTAGCTTTCTTGGTCACTGCATTGTTGAAACCACCACACAATCCTTTATCGCCAGTAACAACAACCAAAG
CAACTCTCTTCACGGGTCTAACAATGCTCAGAGGAAAATCAATGTCTTCTAATTGAGCAGATTGGTTAATTGAGTAGAGA
ATCTCCACAAGAGTTTCAGTGAAAGGTCTACCCTTTATGACTGCATCTTGAGCTCGACGAACTCTAGCTGCCGCCACGAG
TCTCATCGCTTCCGTTATCTTCTGGGTATTCTTCACACTGTCGATTCGTTCTCGTAACTCTCGGATTCCAGCTCGAATTT
GAATTGAGGGCAACGGAGATCTCGACGAAATCCGGTTTGGTGTCAGTGATTGAAACGGATAATAACGAACTGGTTTCAAG
GTAGCTATGAAAGAGTAGGACTCTGAGCTCGAAGCCGAATTCGAATTCGAAGGAGACGACAAGAGCCAAGAGGTCGAGAT
CGAACCTGTCATTTTCGTTTGGGAAAGAAGACCCTGAACTTGAGAGGTTTAAGATTTCATCTTCTCGTGAAGAAATGAGC
AAAGAAAGAGAACTTGAGGGGTTTTCTGTAATTATCATGTTTATTAGGGGTCAGTATATAAAAATTACTACAAAAGTCAA
AATTAGAGTTTTTGTTTTTTTTTTTCTATGAGAAAAACGAGGGAAATATCAATAACCCTCCTAAATCCTAATAAAAATTA
CTACAAATAGCCAAATTAATAGAAAACCAAAAAACAACAACTATAGTCAGCATATGAAAATTACGAAATTTTCTTTTTAA
AGATTCATATATAGGAAGAGATTGAACTTTAAAGTAACAAATCAAAATAAAATTATGGACAAATAAAAACTCTAGTCCTT
CAGAAAAAGAAATATTGTAAATGCGGGTTACTAAATACAAATGAATACAAAACAGTACCTACAAATTTCCTTGGAACGAC
TTTTAATTTTGACCTCAATTTTTTATTTCCATTATGGTCCTTGTGTTGTTGTGTATTTAGCATTTTGTTTTTCTTGGGTC
AATCAGCATCACCACGTTTAGGCCACGACATAAAATTGATCCGTTTATTTTTGAGGCTCGCTCGCATCTTCTTCCTCCTT
TGGCGCAACCGCTTCTTCCTCTTCTATTCTCACAGATTTCTCTAAGCTCCCAACTTTGGAGCTAAAACTCAATCAACACT
ACTCACAATGCTACTCCATTTCTCTCCGGCGAAACCCCTCATTTCTCCACCCAATCTCCGCCGCAATTCACCCACATTCC
TCATTTCCCCGCCGCGATCTCTTCGAATTCGAGCAATCGACGCCGCCCAAATCTTCGATTACGAAACCCAACTCAAATCC
GAGTACCGCAAATCCTCTGCTCTCAAAATCGCCGTCTTGGGTTTCGGCAATTTCGGCCAATTCCTCTCCAAAACCCTAAT
TCGACACGGCCACGATCTAATCACTCACTCCCGCTCCGATTACTCCGACGCCGCAAACTCAATCGGAGCTCGTTTCTTCG
ATAACCCTCACGATCTCTGTGAACAACATCCCGACGTTGTCCTCCTCTGTACCTCAATCCTCTCCACAGAATCAGTCCTC
AGATCATTCCCTTTCCAACGTCTCCGTCGTAGCACACTCTTCGTCGATGTTCTCTCCGTTAAGGAATTCCCAAAAGCCCT
CTTCATTAAATACCTTCCTAAGGAGTTTGACATTCTCTGTACTCATCCAATGTTTGGACCTGAGAGTGGTAAGCATTCTT
GGTCTGGCTTGCCCTTTGTCTACGATAAGGTGAGAATCGGAGACGCAGCTTCAAGACAAGAGAGGTGTGAGAAGTTTCTA
AGAATTTTTGAGAATGAAGGTTGCAAGATGGTTGAAATGAGCTGTGAGAAGCATGATTATTACGCAGCTGGATCGCAATT
CGTGACGCATACTATGGGAAGGGTTTTGGAGAAATATGGAGTTGAGTCTTCGCCGATTAACACCAAAGGTTATGAGACGT
TGTTGGATTTGGTGGAGAACACATCGAGTGATAGCTTTGAGCTTTTCTACGGTTTGTTTATGTATAATCCGAATGCTCTT
GAACAGTTGGAGAGATTGGATATGGCTTTTGAGTCTGTTAAGAAGGAGCTGTTTGGGAGATTACATCAGCAATACAGGAA
GCAAATGTTTGGTGGGGAGGTTCAATCGCCCAAGAAAACTGAGCAGAAATTGCTCAATGATGGTGGTGTTGTTCCTATGA
ATGATATATCATCATCATCATCATCATCATCATCATCATCTTAAGATCACAAGTTTGATTGGATTATGCTAGATTCAAAA
ATAAAAAGTTGTGACTTTTTTGGAAAACGTCAAGAGTGGAAAATAAAAAAGGGATTTTGGTGTGTTCATATGTATGTTGG
GGTCTCTTTTGGCTTGGTATCAATAAACTTGTCTTTTTTTCTCTAAATGTATCTGTGGAAATGCTTATCCCTCTGGTCGC
CGGAAACAAATACGGACAAATTGTCTCCTTCTCCGGCCATATTTGTATTGGATCAACATTGTATTGCTCAAAAGTCATTA
CTGTTTTTCTCTGTCTCCAATGATCTCGGGTCACCCACCCGATTCGGATCAGGACAACATCGTTTCGTTATGGGCCGATT
ATATAATGGGCCGCTTGAATGTCTCGTCTTATTTAATTAAAAGAAAAAAACACATTTTAAATTTGAATGATTCACACGTG
TGTTGTTGCCACCATAGTTGGTCGGAGCTTTTCCTCTTCCCAAAATTGTAACCCTAACCACGCACCGACGGCGAAAACTG
ATCGCGGGTTTTCGCATCTTTTACTTGCAAAGTCTTGGAA
>AT1G15730.1 | chr1:5409938-5412937 REVERSE LENGTH=3000
CTTGTTTAGCCCTGAAGCAAGCAAGTGGAAGAAGTGAATCACGCTTCGTGTACAACGTAAGATGTGAGACAAATGGTGAT
AAAAGGAGTATGATAATCAAAACCCCTACCTTTAAGGTAGCTAATACCGATATCGGTAATCTTACTGCAGCAAATCTGTA
AGCTCCTCAGATTTGTAAGTACTGAAGCAAATAGGAGTAAGCACATCTACTTGGGAAAGTAATAAAACATGTGAAGGAGA
CGTATATTTTTGTTACCTGAAAGAGGCTCCATGTCTGCATCAGTTATGCAGTTACACCACTTTATGTTCAAGGACTCTAG
CTTGGTTAAAGCTGGAAAAGATAGAAAAGTGCAGAGAAGCTAAATGGGATGAAGAAAAGACATTGACTAAGTGAAAAAGT
AGGGTACAGAAAACTGGCAATTATCACAATAAAACACATAGCTATGTACCTCGCAGGTGAACAAGCCCACCGTCAATCCC
AGGACACTTCTCAAGATCTAGCTTCTTCAAGTTAACCAAGTTGGATAATGCACGCATGCCTTGTGCAGTGATTGCAGCAT
TCCTTCTAAAGCTCAGGCTCGTCAAATTTGAGAGGCCTGAAAGTGTTTAATATCAGATATGTAGCAGCTACGTTTAGGAA
ACATACACATATAAAGTACAAGGAAAACTTCGATAAGCAGAAAACAAAAGAAATGTGTGAAAATGAGTAAAGTTTACCGC
TGAGATGCACAAGCCCACGGTTGGATATCTGGTCACAGAAATTAAAGTTTAAAGATTCCAGGTTTGTGCAACCTTTTAAA
GAAACCAGTCCAGAGTCTGTGATATCAGACCCCGAAAAATCAACAGAAAGCAACGATGTACTTTGCGAGGAGATGACATC
CATCCAGTCATCATTAACTCCAGGGTATTCCCCCAAGTAAAGATCCTGCTTTCACAAATTGTGAGTCAGACAAAGATATC
CGTTACACTAATAGGACATGAACACAAGAGAAACACCAAGGACTTTACCTGGATTGCACAGTCCCGAAATGCCTCAAGAG
ACTTTAAAGTTAACCTCTGGGAATAAACCAATTCATCAAAAATCTGCTGACTGATATCTCTAGGTAGGTCAGAGAACTTG
GTATATCTATCAATGTCCTGCAATGAAACAGAGTTCAAACATTAGGCTAGCGTTTATACACTAATTAGAGCCTGGTAAGT
GGAAACAATATACCTCCTGTATCTTGCGGACACAGAGCTCCATAAGCGACGGGCATTCTCCATTCTTCCGTTTAACATCG
GAGCCAGACCTAGAGAGCGAAGTAGCTAACCATTTCGAACTTGAACTCTTGCTATATTTTCCAGAGACACCTCTGTTTAA
AATATCCTCAACTTGTTGATCTCTCTTCCTTGAACAAGCTCCTCCCATGATAATGTAATCCAGAATCATCAATCTTCTTT
AGAGACTGAAACAGAGCACGATCACAATCCCTCACTCACGTCAAAAATTTGACTTACAAAAATTTCCCCAAGAATTTTTC
ATTCAACTTTGCAGGTTCTTATACATAAAAAAAAAACCACATTTACCTTGTCAAAGATCTCTACTTTCGTACGATCATCA
AAAAGAGATAGTCAAATACGATAAAATGATTCAAACTCACATCAATCGGATGAAAACAAACACAAACAATTACAGTAACA
AATGAGATAAGTGTGAATCATCACTATGTGAAGCGTTTAATTCCCAACAGTAAAACCCAGAAACCCAAAGTAAAGCTAAT
TCAAACAAAAACGAATCAAAGAGATTAGCAAGCTTAATATAAAAGACAAGTAAAGGGAAGCAATATAAAGTAACTGTTCA
CCAGGAAACAGTTGTGCTAGTTGATCGAATAAGCTGATACGTACCTTATCATAACGACGATCGATCGCAGATTATTAGTC
CTGAGGAAATTTTGTGAGGGTTTAACAGTGATCTCTTTGATCAAAACCTTTTTTTTGTTTTGTTGGTGTTGTGATTTTGA
GGAGACGGTGATTGAACAAGGAAGGTGAGGAATAAGAAAGAGAGAAGAGTATAGAAATGTGCAAAGTGGCCGTGAGCCGA
GCCTGTTTCTTAACCTACTATCGGATGACACGTGTAAGATGAATCACCCTTAGTGAGGAAAGGAGTTAGGTTCGGAACAA
TCTAATGCGTTTTTGAGATAAGATGGAAGAATAAAGAAGGTCAAGGTCCCACTTTTAAGTGGACCCCTCTTTGAGATTTC
AACGATTTATTTCTTTTGTATTGATGTTCCTTGTTGTTTCTTTTCTTCTTATTCCTTTTTGTTTTACTCCATCTCAATTA
ATTAAACCTGCGTTACAACACAAACTTCGAATCGTATAGTATTTCATTTCTAAATTCTAATAGTATAGGGAACTCTTAAT
TTTTTTGCATTGGACCAACGTTACTTTTTGCTTTTAAATATACAAACTTTATATTCAAATTAGCCACATTTTTTAGTTTA
TAACCGAAAAAAAATTGTGAGATGATGAAGAGTAACCTTGGATATGCATAAACAAGAAAATCAATAAATATAATTACTCG
AAATTTGACAGTTCTTGTTTTAGAAACAATTTTAATCACATTATCTTCTGTTGACATCAATACAGTTGCAAAACAAACTA
ATTCTCGAAACTGATATCAGAAATTGTCGCCATATATTTGTTATAACTAGATTTAGGATTATGCTCTTCTTCAAGTTTTG
CATCTAATTTTGATGCACGCATTCTGAATTTCTGATTAATATATTTTGTAACAAAAATGACTACAATATCTCATGTGCTA
TAATTTTAATCCTTTTTCATACATTTATGTTTTACCATTTTGTTTTTCTTTCGAAATAATACAAGTCAAATCTCGACCGT
TGGATGGAACCGGAAAAAAAAAACAATGTAAAAAAACCGCGTAAATTCTGAAGCTAGCAAGTGTCTAACTGTCTATCTCT
ATGTCCGAACCTTCACAGAATACCTTGAACCCTAATAACA
>AT1G15740.1 | chr1:5408509-5411508 FORWARD LENGTH=3000
ATCAAACCCTCCAATTCCAAGAACATAATCCAAGTCAACCTTCCCATACTTTGTCCGCTTCATGTGAGCCATGCTGTTTA
TGGTCTGGAAATAACCACATCATAAATGCTAACGCAGTGCACAGAGAAAAATAGATGTTCAAAGAGAAAAAAGAAAGAAT
CAGAAGAAGCAGAACCTACCTTTATCCGCTGCATCACTGAAGCTAGTTCTGGCTCACCAACAAGATCAGTCTACAACAAA
GTACAAACAATTTTCAGCTTGTATGATATGTCGAGGAGAACATACATAGCAGACCATTGAAAAGCTTCTACTATAAGCAT
CCACCACACATTTCAAATACAAGTTATGGTGATGTTAATCATGAAAATTAGGTCGAAATAGAACTTCACAATACCTTGTT
AACAATGATACGATCCGCGTAAGCTATTTGTTCAACCGCCTCATTGACATAGCCTTCAGGTTTGACCTCATCTAGATGCA
AACGAGCATGTTTAGCATCAACCAGAGTGACAACCCCATCCAGCTTGACATCATTGAAAATTTCATCCTCAGCATAGAAA
GTTTGAATAATCGGAGCAGGGTTAGCCAATCCTGAAAGAAAATATACATAATATATTCATTTATTCTTTAATAACATAGT
AGTTGGTTCTTAACGAATCATGTAGCTCCAGAGTGATAGAAAATATTGAACCTGTCGTCTCAATAACGATATGGTCGAAC
CTTCCTTTCTTGGTCTGGACCATTTCAGAAATCATCCTCACAAGATCACCCCTAACAGTACAACACAGACAGCCATTGTT
AAGCATCATTATATCCTCCGCTCCCGCAGTTTGAGCTGCCACAAGTGATCCATCAATGTCGACTTCACCAAACTGAGAAT
TCACATTTCAGAACAAATTAGTGAAACCATAAAACATAAAACAATCTCTATTCAGCTTCTCAGACAATACCTCGTTCTCA
ATCACGGCTATGCGCTTCCCATGATCTCCCGTCAATATATGGTTTAGCAATGTTGTCTATACACTCAGAAAAAAACAATT
CCAGTGAAATTCAGAATCTGATCGCTCAAAATTGAGCAGGAATTTCCGAATCATGAACCCTAGATTAGCCTCACCTTACC
AGAGCCCAGGAACCCGGTGATTATAGTGGCCGGAATTCGATTGTCGGGCAAAATCTCACTGGCAACATCGAAGATATCTT
CATCATCTACAACGGCGAGCGAGGAATCAGAGGCAACGGCGGAGTGGAATCTCCGACGGCTGTCAGAGTAAAGCGCCGCG
GAATAGAACGATGACGACTTCGTTCTGAGGGAAACTGTGGCTGTACTGAGCCTAGCAGAAGCGAACCGATGGTTCAAGGA
GGTATTAGCTCGGGGAACGATGAAAGCAAGGAAAGTCGTGGCTATGTCGAGTTTCAACAGCGTCGCCATTGTTATTAGGG
TTCAAGGTATTCTGTGAAGGTTCGGACATAGAGATAGACAGTTAGACACTTGCTAGCTTCAGAATTTACGCGGTTTTTTT
ACATTGTTTTTTTTTTCCGGTTCCATCCAACGGTCGAGATTTGACTTGTATTATTTCGAAAGAAAAACAAAATGGTAAAA
CATAAATGTATGAAAAAGGATTAAAATTATAGCACATGAGATATTGTAGTCATTTTTGTTACAAAATATATTAATCAGAA
ATTCAGAATGCGTGCATCAAAATTAGATGCAAAACTTGAAGAAGAGCATAATCCTAAATCTAGTTATAACAAATATATGG
CGACAATTTCTGATATCAGTTTCGAGAATTAGTTTGTTTTGCAACTGTATTGATGTCAACAGAAGATAATGTGATTAAAA
TTGTTTCTAAAACAAGAACTGTCAAATTTCGAGTAATTATATTTATTGATTTTCTTGTTTATGCATATCCAAGGTTACTC
TTCATCATCTCACAATTTTTTTTCGGTTATAAACTAAAAAATGTGGCTAATTTGAATATAAAGTTTGTATATTTAAAAGC
AAAAAGTAACGTTGGTCCAATGCAAAAAAATTAAGAGTTCCCTATACTATTAGAATTTAGAAATGAAATACTATACGATT
CGAAGTTTGTGTTGTAACGCAGGTTTAATTAATTGAGATGGAGTAAAACAAAAAGGAATAAGAAGAAAAGAAACAACAAG
GAACATCAATACAAAAGAAATAAATCGTTGAAATCTCAAAGAGGGGTCCACTTAAAAGTGGGACCTTGACCTTCTTTATT
CTTCCATCTTATCTCAAAAACGCATTAGATTGTTCCGAACCTAACTCCTTTCCTCACTAAGGGTGATTCATCTTACACGT
GTCATCCGATAGTAGGTTAAGAAACAGGCTCGGCTCACGGCCACTTTGCACATTTCTATACTCTTCTCTCTTTCTTATTC
CTCACCTTCCTTGTTCAATCACCGTCTCCTCAAAATCACAACACCAACAAAACAAAAAAAAGGTTTTGATCAAAGAGATC
ACTGTTAAACCCTCACAAAATTTCCTCAGGACTAATAATCTGCGATCGATCGTCGTTATGATAAGGTACGTATCAGCTTA
TTCGATCAACTAGCACAACTGTTTCCTGGTGAACAGTTACTTTATATTGCTTCCCTTTACTTGTCTTTTATATTAAGCTT
GCTAATCTCTTTGATTCGTTTTTGTTTGAATTAGCTTTACTTTGGGTTTCTGGGTTTTACTGTTGGGAATTAAACGCTTC
ACATAGTGATGATTCACACTTATCTCATTTGTTACTGTAATTGTTTGTGTTTGTTTTCATCCGATTGATGTGAGTTTGAA
TCATTTTATCGTATTTGACTATCTCTTTTTGATGATCGTACGAAAGTAGAGATCTTTGACAAGGTAAATGTGGTTTTTTT
TTTATGTATAAGAACCTGCAAAGTTGAATGAAAAATTCTTGGGGAAATTTTTGTAAGTCAAATTTTTGACGTGAGTGAGG
GATTGTGATCGTGCTCTGTTTCAGTCTCTAAAGAAGATTG
>AT1G15750.2 | chr1:5420360-5423359 REVERSE LENGTH=3000
TTCGTTTTCATTAAATGGGGAAATAATAATCGAAAAAAAGAAAGAAAGAAGAAGAAGTTAGGGCTGAGGTTGATCAGAGC
GTCACTGATCTCGTGATAGTGAGACTTTTGGACAGATACGCCGGATGGGACCCACTTGCTTTGCTTTTGGCCGGATAGCT
TTTTAACTTAAAGAAAAAAATTGCAACCACCATCTATCCCTCAATGCTCAATTCTAACTCCTTTATTTATTTATTTATTG
TGATGCTATAGTTTGTTTCTTCTTCTTTCCATTAAATAAGTCAGATTTTATTTTCTCTTAATTAATACAGTAAGTTTTAA
ATTATGTTTTAGTTATAAGATATGAATTAAACACATAGCATTATTTTCTTTAATACGAGCAAATTCTCCGAAATTTGTAA
AATACATAGAATTTTTCTATCAAAAATAAAAGTAAGAGTGTAGATTTGTATTTGATGGGATTTTTATTCTAACTGTGATA
TCTATATGACAAAATCTCTATTATTCTAACTTTTTTCTTTTTCTTGATATCATTCTAACTTAATCATTAGACTACAATCA
ATTTGTTTAGAATATATTTGTGTTGCGCTCATAACGATTCTTTTCAATATATATTGTTTGATTAAAGCTTTTAACAAAGT
ACAGTTTGCTTTCTAAATTATTTTTAACACGTATCCAGTTTTTTAAAAATATATAAAAATATATTCTTCACACCTATCAT
TTTTTATAAATAAAATATTTTTAACATTTAAAGATATATAAGATATTTCTAATAGTATAATTTATTTTTAATACTTATCA
TGTTTCTTAAATGGTTTGAACGCTTCGTTTCATTAGTTTATCCAACCTACCTCAGTTATGATATTACACTTTAGTAAAAT
AAAAAAAAACTGGTTATAAACTTAAAATATTATGCTTTGCTCGTATTAAAGAATTTCAGTACTTGTATATCGTTTTTTTA
ATTATTATTATGATTTATGACCTCGCGATTCGTGATGGTTAGTAGTAGACTAGTCGTAGTGGACAACTACTGTAAGAAAA
AAAACTAAAAATAGATAGACACACACGCTAAATTAAATAAATCGTAAATCACGATTACATATTTATGTTTGTACTTGAAA
ATGTTATCGCTTTACGTGTGGTGATGGTGAGACAACAGTGTTTGTGTTTGGACGGGATAGATGTCAAATTACTCAAACGT
GCGACTCTAAATTACACAAACTCTCATTTATTGCCCATCCTCCATCGATATCTTCACCCCTCTAATATATTTTAAAAATG
TTATTTATAACTTCAACAATACACATTCGGTTTCATTTACAATTAATCCTTGCGTTATTATTACTTCTAAGCTATAGTAT
CTTGTACTTCCTTCCCCTGCTATTATTTAAACGGAAAGAATCCAGCTAATTCCGATCCACCTGCTCCTAGTAGCAATCTA
TCTATAAACAAACAAAACTAAAGTATAAATTATCACGAACATCTTAACAATAATAGTCAATGCAAGTGGTTCTTGTGTAT
ACAAAGAATTAATAGGAACTACTATCCACATCCTTACGTTTACATTTTTCACAACCAATCATGCACTAAATTAACCTCTA
ATGAAAAAGTTAAAAATAAAGAATAATATTATCAAAGAATAATGATAATGTTCAGCAACATGTTGGACCAAGAAATGTTC
AAACAATACTATAATATTGAAATATTTAGTAGTATTAGTTTTGTTCTTGTTTTTTTTATATGAGGAACATCAGCCATATC
GTATAAATCGTGATAAACCGAGTTTATAAATCATATTTCGTATCTCGCCGAGAAGAAAGACGACGTAGCATCTTTACGAG
TTGAACATTTCTCCATCACGTGATGTTCGATGAGTTAACGCATCTCAAGAGCAATTGGCTCTTCAATGTCATATCCGTAA
ATATTAGTCAAACTTGAGGGCAATGACTCAATATAAAAAGCTTTGTCGTGCCACGAGGGATCTGGAGACAAGTCTGACAC
ATTGAATGAAACTCTAGCCGTTAGATCTCCGTCCTCCGCGCCATCTGACAAAATCGACGGTTTTCCAGATAGGTGTAAAA
CTCATCGCGAAGGAGTGGATCACACCTCTGTGGAGTACAGCTGGCAACTAATATTCCGAGCCGATAACGTCGAGAAATGT
AGCCGATCAAGTCGTAGTTATAAGCAGTTCTACTTATCATTCCTGCTTATCGCAGTTAGCTTTTCTTAGAGTGATAGCTA
ACTTATTTTATCAGCATCCAATTATCTGTCACCTTCTCTTATTAAAATCTCCATTTCTGCAAGTTTTAATGTCCGTATAT
ATATCTCGAAGAGAGAGAAAATCCCTTTTTCTCTAGATAGAGAGAGAGAGAGAGAGAGAGAAGAAGAAGCTTTTTAATTT
AGTTTTGCTTTCTTTCAAGTTTCCTTTTTTCGATAGAGAGAAAAAGAGTCCAAAAATCAATCCATCACCTCTTTCGTCTC
TGTGGTCTTCTTCTTCTTCTTCATCGATCTCTCTCTCTTTATGGTGAGTAAGCTTCACGCTTCTTTCTTCTACCTTTGTT
GCCTCTGTTAATGGAATCTAGCTGTTTCGAGTTTTATTGTATATATTTTTTTATCCTTTTGCCCAAACTTTTTTCTGGGT
TTTGCTTTATTTTTTCATCCCCCTTTCTGATAATTAATTTGCTTTTTTCATGTAGTAAAAAAAGATTCTTTTTTTAAGCT
ATTAAATTCACATCTTCCAATTCCAGGAAGACCTAAATTTCCTCTTTTTTTTGCCGTTATCTGCAGAGATGCGAAGTTTC
TGGATAATTATTCAGATATAGGTTCCAAGTTTTTAGCTTTCATTTCTAACTTCTCTTTTCGTGTTTTTTAATTTCCATAA
TCTGGAAACTCAGATTTGAGCTCATTTCGGCCATTGTTTATATTGCAGATCTGGTGATAGTTTGGTTAGTTGTTGTGCAT
CTGAGTTAGAAAAAAGTCTTTTAAGGAAGTGAGAGAAAAC
>AT1G15750.3 | chr1:5420360-5423359 REVERSE LENGTH=3000
TTCGTTTTCATTAAATGGGGAAATAATAATCGAAAAAAAGAAAGAAAGAAGAAGAAGTTAGGGCTGAGGTTGATCAGAGC
GTCACTGATCTCGTGATAGTGAGACTTTTGGACAGATACGCCGGATGGGACCCACTTGCTTTGCTTTTGGCCGGATAGCT
TTTTAACTTAAAGAAAAAAATTGCAACCACCATCTATCCCTCAATGCTCAATTCTAACTCCTTTATTTATTTATTTATTG
TGATGCTATAGTTTGTTTCTTCTTCTTTCCATTAAATAAGTCAGATTTTATTTTCTCTTAATTAATACAGTAAGTTTTAA
ATTATGTTTTAGTTATAAGATATGAATTAAACACATAGCATTATTTTCTTTAATACGAGCAAATTCTCCGAAATTTGTAA
AATACATAGAATTTTTCTATCAAAAATAAAAGTAAGAGTGTAGATTTGTATTTGATGGGATTTTTATTCTAACTGTGATA
TCTATATGACAAAATCTCTATTATTCTAACTTTTTTCTTTTTCTTGATATCATTCTAACTTAATCATTAGACTACAATCA
ATTTGTTTAGAATATATTTGTGTTGCGCTCATAACGATTCTTTTCAATATATATTGTTTGATTAAAGCTTTTAACAAAGT
ACAGTTTGCTTTCTAAATTATTTTTAACACGTATCCAGTTTTTTAAAAATATATAAAAATATATTCTTCACACCTATCAT
TTTTTATAAATAAAATATTTTTAACATTTAAAGATATATAAGATATTTCTAATAGTATAATTTATTTTTAATACTTATCA
TGTTTCTTAAATGGTTTGAACGCTTCGTTTCATTAGTTTATCCAACCTACCTCAGTTATGATATTACACTTTAGTAAAAT
AAAAAAAAACTGGTTATAAACTTAAAATATTATGCTTTGCTCGTATTAAAGAATTTCAGTACTTGTATATCGTTTTTTTA
ATTATTATTATGATTTATGACCTCGCGATTCGTGATGGTTAGTAGTAGACTAGTCGTAGTGGACAACTACTGTAAGAAAA
AAAACTAAAAATAGATAGACACACACGCTAAATTAAATAAATCGTAAATCACGATTACATATTTATGTTTGTACTTGAAA
ATGTTATCGCTTTACGTGTGGTGATGGTGAGACAACAGTGTTTGTGTTTGGACGGGATAGATGTCAAATTACTCAAACGT
GCGACTCTAAATTACACAAACTCTCATTTATTGCCCATCCTCCATCGATATCTTCACCCCTCTAATATATTTTAAAAATG
TTATTTATAACTTCAACAATACACATTCGGTTTCATTTACAATTAATCCTTGCGTTATTATTACTTCTAAGCTATAGTAT
CTTGTACTTCCTTCCCCTGCTATTATTTAAACGGAAAGAATCCAGCTAATTCCGATCCACCTGCTCCTAGTAGCAATCTA
TCTATAAACAAACAAAACTAAAGTATAAATTATCACGAACATCTTAACAATAATAGTCAATGCAAGTGGTTCTTGTGTAT
ACAAAGAATTAATAGGAACTACTATCCACATCCTTACGTTTACATTTTTCACAACCAATCATGCACTAAATTAACCTCTA
ATGAAAAAGTTAAAAATAAAGAATAATATTATCAAAGAATAATGATAATGTTCAGCAACATGTTGGACCAAGAAATGTTC
AAACAATACTATAATATTGAAATATTTAGTAGTATTAGTTTTGTTCTTGTTTTTTTTATATGAGGAACATCAGCCATATC
GTATAAATCGTGATAAACCGAGTTTATAAATCATATTTCGTATCTCGCCGAGAAGAAAGACGACGTAGCATCTTTACGAG
TTGAACATTTCTCCATCACGTGATGTTCGATGAGTTAACGCATCTCAAGAGCAATTGGCTCTTCAATGTCATATCCGTAA
ATATTAGTCAAACTTGAGGGCAATGACTCAATATAAAAAGCTTTGTCGTGCCACGAGGGATCTGGAGACAAGTCTGACAC
ATTGAATGAAACTCTAGCCGTTAGATCTCCGTCCTCCGCGCCATCTGACAAAATCGACGGTTTTCCAGATAGGTGTAAAA
CTCATCGCGAAGGAGTGGATCACACCTCTGTGGAGTACAGCTGGCAACTAATATTCCGAGCCGATAACGTCGAGAAATGT
AGCCGATCAAGTCGTAGTTATAAGCAGTTCTACTTATCATTCCTGCTTATCGCAGTTAGCTTTTCTTAGAGTGATAGCTA
ACTTATTTTATCAGCATCCAATTATCTGTCACCTTCTCTTATTAAAATCTCCATTTCTGCAAGTTTTAATGTCCGTATAT
ATATCTCGAAGAGAGAGAAAATCCCTTTTTCTCTAGATAGAGAGAGAGAGAGAGAGAGAGAAGAAGAAGCTTTTTAATTT
AGTTTTGCTTTCTTTCAAGTTTCCTTTTTTCGATAGAGAGAAAAAGAGTCCAAAAATCAATCCATCACCTCTTTCGTCTC
TGTGGTCTTCTTCTTCTTCTTCATCGATCTCTCTCTCTTTATGGTGAGTAAGCTTCACGCTTCTTTCTTCTACCTTTGTT
GCCTCTGTTAATGGAATCTAGCTGTTTCGAGTTTTATTGTATATATTTTTTTATCCTTTTGCCCAAACTTTTTTCTGGGT
TTTGCTTTATTTTTTCATCCCCCTTTCTGATAATTAATTTGCTTTTTTCATGTAGTAAAAAAAGATTCTTTTTTTAAGCT
ATTAAATTCACATCTTCCAATTCCAGGAAGACCTAAATTTCCTCTTTTTTTTGCCGTTATCTGCAGAGATGCGAAGTTTC
TGGATAATTATTCAGATATAGGTTCCAAGTTTTTAGCTTTCATTTCTAACTTCTCTTTTCGTGTTTTTTAATTTCCATAA
TCTGGAAACTCAGATTTGAGCTCATTTCGGCCATTGTTTATATTGCAGATCTGGTGATAGTTTGGTTAGTTGTTGTGCAT
CTGAGTTAGAAAAAAGTCTTTTAAGGAAGTGAGAGAAAAC
>AT1G15750.4 | chr1:5420360-5423359 REVERSE LENGTH=3000
TTCGTTTTCATTAAATGGGGAAATAATAATCGAAAAAAAGAAAGAAAGAAGAAGAAGTTAGGGCTGAGGTTGATCAGAGC
GTCACTGATCTCGTGATAGTGAGACTTTTGGACAGATACGCCGGATGGGACCCACTTGCTTTGCTTTTGGCCGGATAGCT
TTTTAACTTAAAGAAAAAAATTGCAACCACCATCTATCCCTCAATGCTCAATTCTAACTCCTTTATTTATTTATTTATTG
TGATGCTATAGTTTGTTTCTTCTTCTTTCCATTAAATAAGTCAGATTTTATTTTCTCTTAATTAATACAGTAAGTTTTAA
ATTATGTTTTAGTTATAAGATATGAATTAAACACATAGCATTATTTTCTTTAATACGAGCAAATTCTCCGAAATTTGTAA
AATACATAGAATTTTTCTATCAAAAATAAAAGTAAGAGTGTAGATTTGTATTTGATGGGATTTTTATTCTAACTGTGATA
TCTATATGACAAAATCTCTATTATTCTAACTTTTTTCTTTTTCTTGATATCATTCTAACTTAATCATTAGACTACAATCA
ATTTGTTTAGAATATATTTGTGTTGCGCTCATAACGATTCTTTTCAATATATATTGTTTGATTAAAGCTTTTAACAAAGT
ACAGTTTGCTTTCTAAATTATTTTTAACACGTATCCAGTTTTTTAAAAATATATAAAAATATATTCTTCACACCTATCAT
TTTTTATAAATAAAATATTTTTAACATTTAAAGATATATAAGATATTTCTAATAGTATAATTTATTTTTAATACTTATCA
TGTTTCTTAAATGGTTTGAACGCTTCGTTTCATTAGTTTATCCAACCTACCTCAGTTATGATATTACACTTTAGTAAAAT
AAAAAAAAACTGGTTATAAACTTAAAATATTATGCTTTGCTCGTATTAAAGAATTTCAGTACTTGTATATCGTTTTTTTA
ATTATTATTATGATTTATGACCTCGCGATTCGTGATGGTTAGTAGTAGACTAGTCGTAGTGGACAACTACTGTAAGAAAA
AAAACTAAAAATAGATAGACACACACGCTAAATTAAATAAATCGTAAATCACGATTACATATTTATGTTTGTACTTGAAA
ATGTTATCGCTTTACGTGTGGTGATGGTGAGACAACAGTGTTTGTGTTTGGACGGGATAGATGTCAAATTACTCAAACGT
GCGACTCTAAATTACACAAACTCTCATTTATTGCCCATCCTCCATCGATATCTTCACCCCTCTAATATATTTTAAAAATG
TTATTTATAACTTCAACAATACACATTCGGTTTCATTTACAATTAATCCTTGCGTTATTATTACTTCTAAGCTATAGTAT
CTTGTACTTCCTTCCCCTGCTATTATTTAAACGGAAAGAATCCAGCTAATTCCGATCCACCTGCTCCTAGTAGCAATCTA
TCTATAAACAAACAAAACTAAAGTATAAATTATCACGAACATCTTAACAATAATAGTCAATGCAAGTGGTTCTTGTGTAT
ACAAAGAATTAATAGGAACTACTATCCACATCCTTACGTTTACATTTTTCACAACCAATCATGCACTAAATTAACCTCTA
ATGAAAAAGTTAAAAATAAAGAATAATATTATCAAAGAATAATGATAATGTTCAGCAACATGTTGGACCAAGAAATGTTC
AAACAATACTATAATATTGAAATATTTAGTAGTATTAGTTTTGTTCTTGTTTTTTTTATATGAGGAACATCAGCCATATC
GTATAAATCGTGATAAACCGAGTTTATAAATCATATTTCGTATCTCGCCGAGAAGAAAGACGACGTAGCATCTTTACGAG
TTGAACATTTCTCCATCACGTGATGTTCGATGAGTTAACGCATCTCAAGAGCAATTGGCTCTTCAATGTCATATCCGTAA
ATATTAGTCAAACTTGAGGGCAATGACTCAATATAAAAAGCTTTGTCGTGCCACGAGGGATCTGGAGACAAGTCTGACAC
ATTGAATGAAACTCTAGCCGTTAGATCTCCGTCCTCCGCGCCATCTGACAAAATCGACGGTTTTCCAGATAGGTGTAAAA
CTCATCGCGAAGGAGTGGATCACACCTCTGTGGAGTACAGCTGGCAACTAATATTCCGAGCCGATAACGTCGAGAAATGT
AGCCGATCAAGTCGTAGTTATAAGCAGTTCTACTTATCATTCCTGCTTATCGCAGTTAGCTTTTCTTAGAGTGATAGCTA
ACTTATTTTATCAGCATCCAATTATCTGTCACCTTCTCTTATTAAAATCTCCATTTCTGCAAGTTTTAATGTCCGTATAT
ATATCTCGAAGAGAGAGAAAATCCCTTTTTCTCTAGATAGAGAGAGAGAGAGAGAGAGAGAAGAAGAAGCTTTTTAATTT
AGTTTTGCTTTCTTTCAAGTTTCCTTTTTTCGATAGAGAGAAAAAGAGTCCAAAAATCAATCCATCACCTCTTTCGTCTC
TGTGGTCTTCTTCTTCTTCTTCATCGATCTCTCTCTCTTTATGGTGAGTAAGCTTCACGCTTCTTTCTTCTACCTTTGTT
GCCTCTGTTAATGGAATCTAGCTGTTTCGAGTTTTATTGTATATATTTTTTTATCCTTTTGCCCAAACTTTTTTCTGGGT
TTTGCTTTATTTTTTCATCCCCCTTTCTGATAATTAATTTGCTTTTTTCATGTAGTAAAAAAAGATTCTTTTTTTAAGCT
ATTAAATTCACATCTTCCAATTCCAGGAAGACCTAAATTTCCTCTTTTTTTTGCCGTTATCTGCAGAGATGCGAAGTTTC
TGGATAATTATTCAGATATAGGTTCCAAGTTTTTAGCTTTCATTTCTAACTTCTCTTTTCGTGTTTTTTAATTTCCATAA
TCTGGAAACTCAGATTTGAGCTCATTTCGGCCATTGTTTATATTGCAGATCTGGTGATAGTTTGGTTAGTTGTTGTGCAT
CTGAGTTAGAAAAAAGTCTTTTAAGGAAGTGAGAGAAAAC
>AT1G15750.1 | chr1:5420360-5423359 REVERSE LENGTH=3000
TTCGTTTTCATTAAATGGGGAAATAATAATCGAAAAAAAGAAAGAAAGAAGAAGAAGTTAGGGCTGAGGTTGATCAGAGC
GTCACTGATCTCGTGATAGTGAGACTTTTGGACAGATACGCCGGATGGGACCCACTTGCTTTGCTTTTGGCCGGATAGCT
TTTTAACTTAAAGAAAAAAATTGCAACCACCATCTATCCCTCAATGCTCAATTCTAACTCCTTTATTTATTTATTTATTG
TGATGCTATAGTTTGTTTCTTCTTCTTTCCATTAAATAAGTCAGATTTTATTTTCTCTTAATTAATACAGTAAGTTTTAA
ATTATGTTTTAGTTATAAGATATGAATTAAACACATAGCATTATTTTCTTTAATACGAGCAAATTCTCCGAAATTTGTAA
AATACATAGAATTTTTCTATCAAAAATAAAAGTAAGAGTGTAGATTTGTATTTGATGGGATTTTTATTCTAACTGTGATA
TCTATATGACAAAATCTCTATTATTCTAACTTTTTTCTTTTTCTTGATATCATTCTAACTTAATCATTAGACTACAATCA
ATTTGTTTAGAATATATTTGTGTTGCGCTCATAACGATTCTTTTCAATATATATTGTTTGATTAAAGCTTTTAACAAAGT
ACAGTTTGCTTTCTAAATTATTTTTAACACGTATCCAGTTTTTTAAAAATATATAAAAATATATTCTTCACACCTATCAT
TTTTTATAAATAAAATATTTTTAACATTTAAAGATATATAAGATATTTCTAATAGTATAATTTATTTTTAATACTTATCA
TGTTTCTTAAATGGTTTGAACGCTTCGTTTCATTAGTTTATCCAACCTACCTCAGTTATGATATTACACTTTAGTAAAAT
AAAAAAAAACTGGTTATAAACTTAAAATATTATGCTTTGCTCGTATTAAAGAATTTCAGTACTTGTATATCGTTTTTTTA
ATTATTATTATGATTTATGACCTCGCGATTCGTGATGGTTAGTAGTAGACTAGTCGTAGTGGACAACTACTGTAAGAAAA
AAAACTAAAAATAGATAGACACACACGCTAAATTAAATAAATCGTAAATCACGATTACATATTTATGTTTGTACTTGAAA
ATGTTATCGCTTTACGTGTGGTGATGGTGAGACAACAGTGTTTGTGTTTGGACGGGATAGATGTCAAATTACTCAAACGT
GCGACTCTAAATTACACAAACTCTCATTTATTGCCCATCCTCCATCGATATCTTCACCCCTCTAATATATTTTAAAAATG
TTATTTATAACTTCAACAATACACATTCGGTTTCATTTACAATTAATCCTTGCGTTATTATTACTTCTAAGCTATAGTAT
CTTGTACTTCCTTCCCCTGCTATTATTTAAACGGAAAGAATCCAGCTAATTCCGATCCACCTGCTCCTAGTAGCAATCTA
TCTATAAACAAACAAAACTAAAGTATAAATTATCACGAACATCTTAACAATAATAGTCAATGCAAGTGGTTCTTGTGTAT
ACAAAGAATTAATAGGAACTACTATCCACATCCTTACGTTTACATTTTTCACAACCAATCATGCACTAAATTAACCTCTA
ATGAAAAAGTTAAAAATAAAGAATAATATTATCAAAGAATAATGATAATGTTCAGCAACATGTTGGACCAAGAAATGTTC
AAACAATACTATAATATTGAAATATTTAGTAGTATTAGTTTTGTTCTTGTTTTTTTTATATGAGGAACATCAGCCATATC
GTATAAATCGTGATAAACCGAGTTTATAAATCATATTTCGTATCTCGCCGAGAAGAAAGACGACGTAGCATCTTTACGAG
TTGAACATTTCTCCATCACGTGATGTTCGATGAGTTAACGCATCTCAAGAGCAATTGGCTCTTCAATGTCATATCCGTAA
ATATTAGTCAAACTTGAGGGCAATGACTCAATATAAAAAGCTTTGTCGTGCCACGAGGGATCTGGAGACAAGTCTGACAC
ATTGAATGAAACTCTAGCCGTTAGATCTCCGTCCTCCGCGCCATCTGACAAAATCGACGGTTTTCCAGATAGGTGTAAAA
CTCATCGCGAAGGAGTGGATCACACCTCTGTGGAGTACAGCTGGCAACTAATATTCCGAGCCGATAACGTCGAGAAATGT
AGCCGATCAAGTCGTAGTTATAAGCAGTTCTACTTATCATTCCTGCTTATCGCAGTTAGCTTTTCTTAGAGTGATAGCTA
ACTTATTTTATCAGCATCCAATTATCTGTCACCTTCTCTTATTAAAATCTCCATTTCTGCAAGTTTTAATGTCCGTATAT
ATATCTCGAAGAGAGAGAAAATCCCTTTTTCTCTAGATAGAGAGAGAGAGAGAGAGAGAGAAGAAGAAGCTTTTTAATTT
AGTTTTGCTTTCTTTCAAGTTTCCTTTTTTCGATAGAGAGAAAAAGAGTCCAAAAATCAATCCATCACCTCTTTCGTCTC
TGTGGTCTTCTTCTTCTTCTTCATCGATCTCTCTCTCTTTATGGTGAGTAAGCTTCACGCTTCTTTCTTCTACCTTTGTT
GCCTCTGTTAATGGAATCTAGCTGTTTCGAGTTTTATTGTATATATTTTTTTATCCTTTTGCCCAAACTTTTTTCTGGGT
TTTGCTTTATTTTTTCATCCCCCTTTCTGATAATTAATTTGCTTTTTTCATGTAGTAAAAAAAGATTCTTTTTTTAAGCT
ATTAAATTCACATCTTCCAATTCCAGGAAGACCTAAATTTCCTCTTTTTTTTGCCGTTATCTGCAGAGATGCGAAGTTTC
TGGATAATTATTCAGATATAGGTTCCAAGTTTTTAGCTTTCATTTCTAACTTCTCTTTTCGTGTTTTTTAATTTCCATAA
TCTGGAAACTCAGATTTGAGCTCATTTCGGCCATTGTTTATATTGCAGATCTGGTGATAGTTTGGTTAGTTGTTGTGCAT
CTGAGTTAGAAAAAAGTCTTTTAAGGAAGTGAGAGAAAAC
>AT1G15757.1 | chr1:5424577-5427576 REVERSE LENGTH=3000
AGCCTATGCAGCAACCACTATCTCAGACAGTTCAAGATCAGTCTCATGATGACCAAACAACTCTGCAGATGCAATCAATG
AGCATGCAGGGTGCTGGGTCAAGGGTACAACAGATCAGGCAAGGTGTACTTCAATCCCTTGAAATTGGCACTCCAGGGAT
CTCTGCCTCTCCTCTCCTTCCGGAGCTTACCAGTCCTGATGGAAATATTATAAATCCTTTGACAAGTACTTGTGGAAAAT
CGAGTGCTACTGAGCTGCCTATTGAACGCCTTATTAGAGCCGTAAGTAACGTTACTAATTTTGAAGGGTATATTGCAACA
GGGCAGTGTCATTGCTGCCATCCCTCATTTGCCGTGGAAACATTGTTCTGATCTTGATGTTTGCTTTCTGTTGTTTTCAG
ATGAAATCCATCTCACCACAAGCGCTTTCGTCTGCAGTATGTGATATTAGATCTGTTGTAAGCATGGTTGATAGGATTGC
TGGTTCAGTACCAGGCAAAGGTTCAAGAGCTTCATTTGGTGTGGACTTGGTTGCAATGACTAAGTGCCATCTCCAAGAAA
GAAACTTCATGACGCAAGATGGCGACCATGAAAAGGAAGCGTCAGACAACCCCAATGCCATCAAGTGTTGCTTCATTGGG
AGGAAAGCGTTGGTAATAGCTACAAGCATTTTGCTGGTTTGGTAACATCAGATATGGAATCTACTGTGACTTGTGGTGGC
AAGAAGCCAAGAACTGAGGTATGGTTTTCAGTTACACTTCCCTTAGGTATATCTGAAAATTGACACACACACAACAGATA
AAATTTGGAAGCACAATGTTTTGTGTGCTCTAGTGTAGACTGTGTAGTGTCCTGAGCTCAAGATCTTTCCGATTACCTCA
AGAGTAAGATCACTCCGGCAGGCTTAGCGTCATGGTTATGTGTGTAAACAGAGCATTTTTTGAGAAAAGAGTAAAAAGTG
ATAAAAGCTGTAAAGAAGTTTTGACTGGAACAGAGACTTAGGCCAAAAGCAAAGACTGGAGAGACAGACTCATTACAATG
ACCCCACACACTCACATACACACCTGACACCACCACTCAACTCTATTTTCCAATTGTTAACTAACAAAAATTAACTAGCC
TAATCACATACAAAGACAAAATCAAGAAAACATGGTGGAAGAACCCTAAAACCTCATCTCTCACCATCAATTCTGATATA
AAGAACGAAGAAGAAGCTGAAAGAGAAAACATAAAACAGAACTTAGAGATTTTTCTAAGTAGGTTTGAGATTCTGAAACA
TTGAATCCCATTTGATATCTTCAAAATAAGTATCTTGAGCGTAAAGTTTCTCATCCTTGAAACTGTAATCGAAAACCATG
GGACTTGAGAAGCTATCGATTCTACAAGGAGTCCCATTGGTCAACAACAACCTCTCTTGCTTCTCCAATCCACCATTTCC
ATTGCTCGGCATCACAGATCTCTTGTTCCTCTTCAGGAATCCACCTCTCCACTTCCCAATCCCGTTGCTAGTCTTCTTCG
GCACCAACACCAGAGCTCGAGACGACGCCGACTCTTCTTCACGGCGGATCCAGGCGCGTACGTGATCGGATAAACATTTC
CTGGTTTTCTTAATCGCAGTCACGACTCTGGAGATGGAACGAGAGGTGAGAGGAGGAGAGTTCTTGCGATCTCGACGAGC
GAGTTTGAGAATCTCGAGACGGTGTTTGGCGATAGAGATTCCCATGCTCTGGAGAAATTCGTGGTCGAAGTAAGAAATGT
CTTCGTGTTCGAGCTCGTTCTGAGAGAAGGAGAGGCCGTATTCGTGGATGAGAGAAGGTTCAAGGTTTGTTCTAGAGAGC
CATGAAAACCACCAATCTTCCATTGAAGAAGGTTTATGTTTGTTTGTGTTTGTGTGGGAGATGATGTATATATAGAGGAA
AAGTGAGTGGGGGGCTTTTTTGACTTTTGTGCAAGTAGCGGGCTTCGTCGTTAAGGTAGTTGAGACGTAAAGAGGGACTA
TATCTGATTAAAGTGAAAATATAAGAGGGTCAAAAGTGAAAAACACACAGAACAAAATATTGATTTAATATCAGTGGGTT
ATTCATTTTTTCAAATTTTATTCGAGGAAATGGGGATTACATTTGTGTAATATTACAGATAAAGTAAACCCATGCTTGTG
TGAGTAATAAAAGAAAAGATGGGAGTGGAGTGGTGGGTATGTAATATGTAGAGAATATCGAGAAATTGTGTGAGAGTGTG
GAGAATGGAGAGTGACCATCAATCACGGTGTGTGGGAAAGGAGCAAAACCCAGTGGGATCTTACTTTTTTTGTGTATGGG
TCACTCTTGTATTTTATAACTAAAAAGTTAACACGTAGTATTATTATGTACTAATACACCAGTGTTTTGGAATCTACTTT
GCTTTGGTTTTACTAAAAAACTAAACATCGCTTCGAAAATAAGACAATTAAGTGAGGGTAAATATTAGAATACACTTTTT
ACTATTAAAAACTGGAAATTTAAGGGATTCCTGATCATGTCATTTACATAAAACTGATACAAAATATATCATATACTCAA
TAATAGGAAAAAAAAAAAAATTGGAAAATATATCACAATTAATAATAGGGTATAGGCCAACTATTTCCTCCCTTATTAGT
AACAACACTATGCAGTATGCACATTGGTCAGAGATGAAACTGGAGAAAATCTTCCAATTAATTTTCTTAGATTTATAGTC
AGGAAAAAGTAAATTTTCCCCCAACTGTGTGTAAAAAGAATAAAAGCTATTTAGTACTAATGTTCAAAACCTACTTAAAT
GAGAAATTACTTTTCTTTATTTTTCTTTTGACTTATGGAAATAAATTCTTGAAAGATTATGTTTTTTTTTTCATCTTTGA
CCATAAAAGATACTTTTTTTGTGTGTGTGTGAAAAGATACCTATTTACATGTCTGTTGTATATATAGATGTGTGATGGGC
ATGAGTATAGAGAAAAATCGTAAACAGAAAATATCATAAA
>AT1G15760.1 | chr1:5422714-5425713 FORWARD LENGTH=3000
AACTGTACTTTGTTAAAAGCTTTAATCAAACAATATATATTGAAAAGAATCGTTATGAGCGCAACACAAATATATTCTAA
ACAAATTGATTGTAGTCTAATGATTAAGTTAGAATGATATCAAGAAAAAGAAAAAAGTTAGAATAATAGAGATTTTGTCA
TATAGATATCACAGTTAGAATAAAAATCCCATCAAATACAAATCTACACTCTTACTTTTATTTTTGATAGAAAAATTCTA
TGTATTTTACAAATTTCGGAGAATTTGCTCGTATTAAAGAAAATAATGCTATGTGTTTAATTCATATCTTATAACTAAAA
CATAATTTAAAACTTACTGTATTAATTAAGAGAAAATAAAATCTGACTTATTTAATGGAAAGAAGAAGAAACAAACTATA
GCATCACAATAAATAAATAAATAAAGGAGTTAGAATTGAGCATTGAGGGATAGATGGTGGTTGCAATTTTTTTCTTTAAG
TTAAAAAGCTATCCGGCCAAAAGCAAAGCAAGTGGGTCCCATCCGGCGTATCTGTCCAAAAGTCTCACTATCACGAGATC
AGTGACGCTCTGATCAACCTCAGCCCTAACTTCTTCTTCTTTCTTTCTTTTTTTCGATTATTATTTCCCCATTTAATGAA
AACGAAACGTTATTTATTTTAATCATTCACGATTTAATAACGACTGCTAGTACACATCTGCCTCTACTCTATACCGGTAA
CTGTGCGATAATCCCCCAAATTGAATGATAAATCCAACTTCAGATTCTCTTTATTTTCATTTCTCCATTGACTCTAATAT
TGAACTCAACTATTGAAATTTTCATTTAGCAACAAAATTTGCCAAGTACGTATGGCCAAAAATATACTCTAGTATTAGAA
ATTGTTATTTTAATCGTCAAGAAAGTGGTCTTTTATTAAGGCATTATTTATTAGTTTTAGGGATATGTCGCTTTCCATTA
ATGTATGTGTCCCCTTCTCTTACACGTTCACATAAAGGTTTTATTGCTTTGCCATTTTCCTTATTCTTCCTTTTCTCTGT
TTTTTCTTCTTTTTCTTTTTCTGGTTCAAATTCTTCTTCGTTTTCTCATATCCCGGTCATATGGCAATATATCGATACTA
GGTGTTTGACTCAGTTGGTGATGAAAATATACATATAACAGACTTAACAGTATAACACGAACACACGTTATAAAAGGCGT
ATTTTATGGTCAAACAATGTATATAGAATCTTCATATTCATTTCCTTCAAATTCTGGTTAAAAAAGAAGAAGAATAAATA
TAAGTGTTTCTCGCAATTTTACCGAATATATGATCAGCAACTCATGCACCATACACTCTCCAAGAAAAGAAAAACAAATC
GATTTTTGGTGAAGTTCTGATCTTGCAAATCTTTTTGTACAAAACTTAGTGTAATAACTATTATATTTGATGTTAATTAT
GTAAATTACTACTATTCAAACATATACAAATCTTTATTAGATTGGATATTTTATACATTTCAGTCAAATTAAACGCATAT
ATAATTTATTAAGTGTAACAACAACATACTACGGAACCAAGACAAAGGCCTGTTGTAAACTTCATTCTTGAACAAAACGC
AATGCAGCCTTTTTCCCCTCCGACTTCAGGCAAACACGGACTTGTTTTGAAGCATACATGTTCATCCTCTTTTATTCCAG
AACCTATATTTTATTTAATATTAGTTCATTCATAAAAATGATAAAATTACGTTCATAGTAAAAATAACAGAATAATCAGC
CGGTACCAGAAACGATATCAGATGTTGAACGACAATGAACATAAGATATAACAAAGAGAATGGTGAAAACAAATGCTATC
AAATTCTTTTTGGTGATAGCCATTTTATGATATTTTCTGTTTACGATTTTTCTCTATACTCATGCCCATCACACATCTAT
ATATACAACAGACATGTAAATAGGTATCTTTTCACACACACACAAAAAAAGTATCTTTTATGGTCAAAGATGAAAAAAAA
AACATAATCTTTCAAGAATTTATTTCCATAAGTCAAAAGAAAAATAAAGAAAAGTAATTTCTCATTTAAGTAGGTTTTGA
ACATTAGTACTAAATAGCTTTTATTCTTTTTACACACAGTTGGGGGAAAATTTACTTTTTCCTGACTATAAATCTAAGAA
AATTAATTGGAAGATTTTCTCCAGTTTCATCTCTGACCAATGTGCATACTGCATAGTGTTGTTACTAATAAGGGAGGAAA
TAGTTGGCCTATACCCTATTATTAATTGTGATATATTTTCCAATTTTTTTTTTTTTCCTATTATTGAGTATATGATATAT
TTTGTATCAGTTTTATGTAAATGACATGATCAGGAATCCCTTAAATTTCCAGTTTTTAATAGTAAAAAGTGTATTCTAAT
ATTTACCCTCACTTAATTGTCTTATTTTCGAAGCGATGTTTAGTTTTTTAGTAAAACCAAAGCAAAGTAGATTCCAAAAC
ACTGGTGTATTAGTACATAATAATACTACGTGTTAACTTTTTAGTTATAAAATACAAGAGTGACCCATACACAAAAAAAG
TAAGATCCCACTGGGTTTTGCTCCTTTCCCACACACCGTGATTGATGGTCACTCTCCATTCTCCACACTCTCACACAATT
TCTCGATATTCTCTACATATTACATACCCACCACTCCACTCCCATCTTTTCTTTTATTACTCACACAAGCATGGGTTTAC
TTTATCTGTAATATTACACAAATGTAATCCCCATTTCCTCGAATAAAATTTGAAAAAATGAATAACCCACTGATATTAAA
TCAATATTTTGTTCTGTGTGTTTTTCACTTTTGACCCTCTTATATTTTCACTTTAATCAGATATAGTCCCTCTTTACGTC
TCAACTACCTTAACGACGAAGCCCGCTACTTGCACAAAAGTCAAAAAAGCCCCCCACTCACTTTTCCTCTATATATACAT
CATCTCCCACACAAACACAAACAAACATAAACCTTCTTCA
>AT1G15770.1 | chr1:5428216-5431215 REVERSE LENGTH=3000
CAGACCGAGCATGCCCTTTTGGAGGAAATAAAGGAAATAAACCAGCGGCTGATAGATACAGTTGTTGAGATAAGTGATGA
TGAAGATGCTGCTGATCCTAGTGAGGTTGCAATATCAAGCATAGGGTGTGAAGGAACAACAGTTAGATTCTCGTTTATAG
CTGTTTCTCTCAGCCCAGCCTTGAAGGCTCATCTCTCATCAACACAAATGGTAAACATGGTCATCTCGTTAACATTAACG
TTTTGTGAAACAAAATATTTCATTTATCCTTTTTTATAATATATGCTTTGTGCTTCTATTACAGTCTCCTATTCAACCAT
TGCGTCTGCTGGTTCCTTGTAGCTACCCCAATGGCTCTCCATCTCTTCTAGATAAACTCCCGGTCGAAACCAGGTACAAG
CAAATCCTTCAGTCTCAAGTAAATAGAACCATAGATTTTCCGTACCGAGTCGAGCAAACTTCTACGATACAGTTAAAATC
TTCACAAGAATCATCTACTAGAAACCCTTTATTAGAAACTGCGTTATCTTCTTACCGTAACACGGTCTGGTTTCTTGAAC
AGCAAAGAAAACGAGGACCTGTCGTCCAAAGCTATGGCAAGGTTCAACATATTGCTAAGAAGTTTGTCACAGCCGATGTC
GCTCAAAGACATAGCCAAGACATGGGACGCCTGTGCTCGGGCAGTGATCTGTGAGTACGCACAGCAATTTGGCGGTGGAA
CTTTCAGCTCAAAATACGGCACTTGGGAGAAATATGTAGCAGCTTCCTGAATCTGACGGATCTCTCTCGTCTTCAATAGC
AGCTCTGTGATTCACTTGCAGGTTCATGTCAAAACTAAAGAAAAAAAGCCAAAAAGTTTTTTCCTCACTTTTTGTTGTAT
AGTATAAGTTGTTTTCCCACACACGTGATTGGGATTTTTTGTTATCTGTTTGCAAAAGCTTATGCTATATTATTGAATAT
ATTTAAATAATATTATTTTAACTTTATTGTATGTATTTTGTGAATCTTGTTAGTATATTCGTCATTTTCTTCTAATTCTG
AAGTGCAATTACCCCTTTTTTGGGGTCTTGCTGAATGTTGTATTTTGAGATTTGTTGTAATACGCATTTTGAGATCGTTC
AGAAGAGTTTCAACTTCTTTACTCTGTTCAGTTGTCACAATAAAATGGCTGTTTGAAACATTTTTTTTTTTTTGTATATA
CCAAATGGCTAACTTTTTTATTGTAATTATTGATGATTTATCATCATAAAGTCATCAAGTTAGAAGATACAAGGAGTGAT
CAGTGTGGTGTGTAATTGTCTATACAAATTAGTACATGAACGAGATTTATTTAGTTAATGACTATAATTAACATTTTGGT
CACACAAATAGCCGGAGATTTCACTGGTTTTTCTACAAGTCTCTTTACTCGATTTTTAGCCTTTACTGTGTGAAATAGAA
AACTTAAAAAAACTCCAAAAAACTTATTATTTGCAGAAGAGACTTGGGCCTGATAAGTACTTATTATTGGGTCATTGGGC
CTCGCTTAATAACCTGATATTGTAATGTTGTTGAAGCCTTTTAATCCTTGTATTTAGCTCTCTCTTGTTTGTTTCTCTAT
AAAATCAAAAGATGATTAAAACAAAAACAATCATCTCTAATTCTTCTCCTTAACCCTAATTGCTACGTTTCACTTATTAA
AAGAAAGATTGAAACGTAAGAACGTTTGGAGAAAAACCAAATCCAAACGGACCGTTCTAAGTCTCGGAGATTCATCGCCA
AAAGGTCCTTATTTTGAGTCACCTATCTCATTACGTGTCATAGTAAACCCATGGATTCGTCGATAGCAAAACCTTTTGCA
TAAGAAACTAGTTTTATGGATTGATGATACTTGTGTACCTCTAATTTTAGGTTTTTGTATTTTTTTTTACACAGTTTCTG
ATGATGAATGAATCTCGCTTTTTAATTATTTTTCTTGGCTAGCAACACTAGATAGTAGATACAATGGAAAATGAAAATGG
AGATGATTGGCGGGAGGAGGTTTTCCAAAAGGTAACTCATAAGTCATAATCATCATAATAATAAAACTCCTTTCTTAAAT
CATCATCGGGATCATTCATTGTGGTGTGTAATTGTTTATACAGCTTAGATCCATGAGAGAGCGTTATCTACCACATGTGA
CTGATGTTTACCAGAGACTTGCAGACAAGTTGAACCATGTAAGATGTAGTTACTGTCAACTATTAACTCTCTGCCTTAAG
TTGTATAGATGTAGTAATACTAGTTTGTTTGTTTTTTTCAGGAGGAATCGCTTCCGCAGCAACAAAGATCAAAGCACTTT
GACAAGTTCCAAAGCATGAAGACAAACATAGAGCAATTGATCCAAGTCCTATCTCTTCGAAAGAGAAATATCATGCCGAT
ATTAAAGGATTGTAGATGGGACTATTATGAGAAACGGATTATATATTTCTTAATTACGCTAAGAACCGGCTGGGAAGACA
GTACAGCAAAGGCAGCTTCAAGATCAGTCTCATAATAATCAAGGAAATGCATTGTAGATATTTTGTCTCTCTCTCTTTTT
ATGTTGGTCTTCTCTCTTCTGATGTGTTTTGAACTCTCATCCTCAATGTTGTTGACTCCGGTGCTCTGTTTCTACCAGGC
TCCTCCTATCAAGTTATGATCGAAAAATGAATAAAGACCCTTTTTTTTTTTGTAAATGTTAATTTCTCGGAGATTAGGTG
TGTTTTTGGTGGGTGCTTTAGTGTTCCGTCAACTAGTAGGGTAGGGTTTGGTTTCTTATTGAATTCATGCAGAATTCTTT
TACCCATCAACAGAGATTAAAGCAATTTGAGAGATTGAAGGCAATGTTGGAGCGAAGAATGATACAATTCCTATCTGTTT
CAAAGAAGCAATGTCATGCCTTACTTGAAAGATTACTACGACAACCAGATTATTCCTTTGTTACTAGCAGGATCATCTCT
CTGTTACTAGATGATATCACCATGATGAGTAATCGTATGT
>AT1G15772.4 | chr1:5429233-5432232 REVERSE LENGTH=3000
AACCAGGAGCTGTTTCGTCGCCTCAACTTCTGCAAGGTGCATCTCCTCAGATGTCACAACATTTGTCTCCTCAGGTTGAC
CAGAAAAATACTGTCAACAAGATGGGAACTCCATTGCAACCTGCAAATTCCCCTTTTGTTGTCCCATCTCCTTCTTCAAC
CCCCTTGGCTCCGTCCCCTATGCAAGTTGACTCTGAGAAACCTGGTTCTTCTTCGTTGTCAATGGGAAATATTGCACGCC
AACAAGCAACCGGCATGCAAGGTGTAGTTCAGTCCCTAGCAATTGGCACTCCAGGGATCTCTGCCTCTCCTCTCCTTCAG
GAGTTTACTAGTCCTGATGGGAATATTTTAAATTCTTCGACAATTACATCTGGAAAACCGAGTGCTACTGAGCTGCCTAT
TGAACGCCTTATTAGAGCCGTAAGTAAATTTCCAATTTTTAAGGGTATATCGCAGCAGGACGGTGATATTGCTGCAAACC
CGTTTTGTAATATAATCATTGTTCTGCTTATGATGTATGCTTTGCTTTCAGGTGAAGTCCATCTCACCACAAGCCCTTTC
TTCTGCAGTAAGTGACATCGGATCTGTTGTAAGCATGGTTGATCGGATAGCTGGTTCAGCACCAGGAAACGGTTCAAGAG
CTTCCGTTGGTGAAGACTTGGTTGCAATGACTAAGTGCCGTCTCCAAGCAAGAAACTTCATGACCCAAGAGGGAATGATG
GCGACTAAGAAAATGAAGCGTCACACAACCGCAATGCCACTAAGCGTTGCTTCACTGGGAGGAAGTGTTGGTGATAACTA
CAAGCAGTTTGCTGGTTCAGAAACATCCGATCTAGAATCTACTGCGACTTCGGATGGCAAGAAGGCAAGAACTGAGGTAT
GATACTCAGTTAGACTTCCCCTAGCTATATTTGAATATTGACACACACTCACACACACACACACACACGTAACAAAGAAA
ATTTGGAAGCACAAGGTTTCGATATTCTTTTTTTTTTGAAGACTCAATCTTGAACTGCAGACCGAGCATGCCCTTTTGGA
GGAAATAAAGGAAATAAACCAGCGGCTGATAGATACAGTTGTTGAGATAAGTGATGATGAAGATGCTGCTGATCCTAGTG
AGGTTGCAATATCAAGCATAGGGTGTGAAGGAACAACAGTTAGATTCTCGTTTATAGCTGTTTCTCTCAGCCCAGCCTTG
AAGGCTCATCTCTCATCAACACAAATGGTAAACATGGTCATCTCGTTAACATTAACGTTTTGTGAAACAAAATATTTCAT
TTATCCTTTTTTATAATATATGCTTTGTGCTTCTATTACAGTCTCCTATTCAACCATTGCGTCTGCTGGTTCCTTGTAGC
TACCCCAATGGCTCTCCATCTCTTCTAGATAAACTCCCGGTCGAAACCAGGTACAAGCAAATCCTTCAGTCTCAAGTAAA
TAGAACCATAGATTTTCCGTACCGAGTCGAGCAAACTTCTACGATACAGTTAAAATCTTCACAAGAATCATCTACTAGAA
ACCCTTTATTAGAAACTGCGTTATCTTCTTACCGTAACACGGTCTGGTTTCTTGAACAGCAAAGAAAACGAGGACCTGTC
GTCCAAAGCTATGGCAAGGTTCAACATATTGCTAAGAAGTTTGTCACAGCCGATGTCGCTCAAAGACATAGCCAAGACAT
GGGACGCCTGTGCTCGGGCAGTGATCTGTGAGTACGCACAGCAATTTGGCGGTGGAACTTTCAGCTCAAAATACGGCACT
TGGGAGAAATATGTAGCAGCTTCCTGAATCTGACGGATCTCTCTCGTCTTCAATAGCAGCTCTGTGATTCACTTGCAGGT
TCATGTCAAAACTAAAGAAAAAAAGCCAAAAAGTTTTTTCCTCACTTTTTGTTGTATAGTATAAGTTGTTTTCCCACACA
CGTGATTGGGATTTTTTGTTATCTGTTTGCAAAAGCTTATGCTATATTATTGAATATATTTAAATAATATTATTTTAACT
TTATTGTATGTATTTTGTGAATCTTGTTAGTATATTCGTCATTTTCTTCTAATTCTGAAGTGCAATTACCCCTTTTTTGG
GGTCTTGCTGAATGTTGTATTTTGAGATTTGTTGTAATACGCATTTTGAGATCGTTCAGAAGAGTTTCAACTTCTTTACT
CTGTTCAGTTGTCACAATAAAATGGCTGTTTGAAACATTTTTTTTTTTTTGTATATACCAAATGGCTAACTTTTTTATTG
TAATTATTGATGATTTATCATCATAAAGTCATCAAGTTAGAAGATACAAGGAGTGATCAGTGTGGTGTGTAATTGTCTAT
ACAAATTAGTACATGAACGAGATTTATTTAGTTAATGACTATAATTAACATTTTGGTCACACAAATAGCCGGAGATTTCA
CTGGTTTTTCTACAAGTCTCTTTACTCGATTTTTAGCCTTTACTGTGTGAAATAGAAAACTTAAAAAAACTCCAAAAAAC
TTATTATTTGCAGAAGAGACTTGGGCCTGATAAGTACTTATTATTGGGTCATTGGGCCTCGCTTAATAACCTGATATTGT
AATGTTGTTGAAGCCTTTTAATCCTTGTATTTAGCTCTCTCTTGTTTGTTTCTCTATAAAATCAAAAGATGATTAAAACA
AAAACAATCATCTCTAATTCTTCTCCTTAACCCTAATTGCTACGTTTCACTTATTAAAAGAAAGATTGAAACGTAAGAAC
GTTTGGAGAAAAACCAAATCCAAACGGACCGTTCTAAGTCTCGGAGATTCATCGCCAAAAGGTCCTTATTTTGAGTCACC
TATCTCATTACGTGTCATAGTAAACCCATGGATTCGTCGATAGCAAAACCTTTTGCATAAGAAACTAGTTTTATGGATTG
ATGATACTTGTGTACCTCTAATTTTAGGTTTTTGTATTTTTTTTTACACAGTTTCTGATGATGAATGAATCTCGCTTTTT
AATTATTTTTCTTGGCTAGCAACACTAGATAGTAGATACA
>AT1G15772.1 | chr1:5429233-5432232 REVERSE LENGTH=3000
AACCAGGAGCTGTTTCGTCGCCTCAACTTCTGCAAGGTGCATCTCCTCAGATGTCACAACATTTGTCTCCTCAGGTTGAC
CAGAAAAATACTGTCAACAAGATGGGAACTCCATTGCAACCTGCAAATTCCCCTTTTGTTGTCCCATCTCCTTCTTCAAC
CCCCTTGGCTCCGTCCCCTATGCAAGTTGACTCTGAGAAACCTGGTTCTTCTTCGTTGTCAATGGGAAATATTGCACGCC
AACAAGCAACCGGCATGCAAGGTGTAGTTCAGTCCCTAGCAATTGGCACTCCAGGGATCTCTGCCTCTCCTCTCCTTCAG
GAGTTTACTAGTCCTGATGGGAATATTTTAAATTCTTCGACAATTACATCTGGAAAACCGAGTGCTACTGAGCTGCCTAT
TGAACGCCTTATTAGAGCCGTAAGTAAATTTCCAATTTTTAAGGGTATATCGCAGCAGGACGGTGATATTGCTGCAAACC
CGTTTTGTAATATAATCATTGTTCTGCTTATGATGTATGCTTTGCTTTCAGGTGAAGTCCATCTCACCACAAGCCCTTTC
TTCTGCAGTAAGTGACATCGGATCTGTTGTAAGCATGGTTGATCGGATAGCTGGTTCAGCACCAGGAAACGGTTCAAGAG
CTTCCGTTGGTGAAGACTTGGTTGCAATGACTAAGTGCCGTCTCCAAGCAAGAAACTTCATGACCCAAGAGGGAATGATG
GCGACTAAGAAAATGAAGCGTCACACAACCGCAATGCCACTAAGCGTTGCTTCACTGGGAGGAAGTGTTGGTGATAACTA
CAAGCAGTTTGCTGGTTCAGAAACATCCGATCTAGAATCTACTGCGACTTCGGATGGCAAGAAGGCAAGAACTGAGGTAT
GATACTCAGTTAGACTTCCCCTAGCTATATTTGAATATTGACACACACTCACACACACACACACACACGTAACAAAGAAA
ATTTGGAAGCACAAGGTTTCGATATTCTTTTTTTTTTGAAGACTCAATCTTGAACTGCAGACCGAGCATGCCCTTTTGGA
GGAAATAAAGGAAATAAACCAGCGGCTGATAGATACAGTTGTTGAGATAAGTGATGATGAAGATGCTGCTGATCCTAGTG
AGGTTGCAATATCAAGCATAGGGTGTGAAGGAACAACAGTTAGATTCTCGTTTATAGCTGTTTCTCTCAGCCCAGCCTTG
AAGGCTCATCTCTCATCAACACAAATGGTAAACATGGTCATCTCGTTAACATTAACGTTTTGTGAAACAAAATATTTCAT
TTATCCTTTTTTATAATATATGCTTTGTGCTTCTATTACAGTCTCCTATTCAACCATTGCGTCTGCTGGTTCCTTGTAGC
TACCCCAATGGCTCTCCATCTCTTCTAGATAAACTCCCGGTCGAAACCAGGTACAAGCAAATCCTTCAGTCTCAAGTAAA
TAGAACCATAGATTTTCCGTACCGAGTCGAGCAAACTTCTACGATACAGTTAAAATCTTCACAAGAATCATCTACTAGAA
ACCCTTTATTAGAAACTGCGTTATCTTCTTACCGTAACACGGTCTGGTTTCTTGAACAGCAAAGAAAACGAGGACCTGTC
GTCCAAAGCTATGGCAAGGTTCAACATATTGCTAAGAAGTTTGTCACAGCCGATGTCGCTCAAAGACATAGCCAAGACAT
GGGACGCCTGTGCTCGGGCAGTGATCTGTGAGTACGCACAGCAATTTGGCGGTGGAACTTTCAGCTCAAAATACGGCACT
TGGGAGAAATATGTAGCAGCTTCCTGAATCTGACGGATCTCTCTCGTCTTCAATAGCAGCTCTGTGATTCACTTGCAGGT
TCATGTCAAAACTAAAGAAAAAAAGCCAAAAAGTTTTTTCCTCACTTTTTGTTGTATAGTATAAGTTGTTTTCCCACACA
CGTGATTGGGATTTTTTGTTATCTGTTTGCAAAAGCTTATGCTATATTATTGAATATATTTAAATAATATTATTTTAACT
TTATTGTATGTATTTTGTGAATCTTGTTAGTATATTCGTCATTTTCTTCTAATTCTGAAGTGCAATTACCCCTTTTTTGG
GGTCTTGCTGAATGTTGTATTTTGAGATTTGTTGTAATACGCATTTTGAGATCGTTCAGAAGAGTTTCAACTTCTTTACT
CTGTTCAGTTGTCACAATAAAATGGCTGTTTGAAACATTTTTTTTTTTTTGTATATACCAAATGGCTAACTTTTTTATTG
TAATTATTGATGATTTATCATCATAAAGTCATCAAGTTAGAAGATACAAGGAGTGATCAGTGTGGTGTGTAATTGTCTAT
ACAAATTAGTACATGAACGAGATTTATTTAGTTAATGACTATAATTAACATTTTGGTCACACAAATAGCCGGAGATTTCA
CTGGTTTTTCTACAAGTCTCTTTACTCGATTTTTAGCCTTTACTGTGTGAAATAGAAAACTTAAAAAAACTCCAAAAAAC
TTATTATTTGCAGAAGAGACTTGGGCCTGATAAGTACTTATTATTGGGTCATTGGGCCTCGCTTAATAACCTGATATTGT
AATGTTGTTGAAGCCTTTTAATCCTTGTATTTAGCTCTCTCTTGTTTGTTTCTCTATAAAATCAAAAGATGATTAAAACA
AAAACAATCATCTCTAATTCTTCTCCTTAACCCTAATTGCTACGTTTCACTTATTAAAAGAAAGATTGAAACGTAAGAAC
GTTTGGAGAAAAACCAAATCCAAACGGACCGTTCTAAGTCTCGGAGATTCATCGCCAAAAGGTCCTTATTTTGAGTCACC
TATCTCATTACGTGTCATAGTAAACCCATGGATTCGTCGATAGCAAAACCTTTTGCATAAGAAACTAGTTTTATGGATTG
ATGATACTTGTGTACCTCTAATTTTAGGTTTTTGTATTTTTTTTTACACAGTTTCTGATGATGAATGAATCTCGCTTTTT
AATTATTTTTCTTGGCTAGCAACACTAGATAGTAGATACA
>AT1G15772.2 | chr1:5429233-5432232 REVERSE LENGTH=3000
AACCAGGAGCTGTTTCGTCGCCTCAACTTCTGCAAGGTGCATCTCCTCAGATGTCACAACATTTGTCTCCTCAGGTTGAC
CAGAAAAATACTGTCAACAAGATGGGAACTCCATTGCAACCTGCAAATTCCCCTTTTGTTGTCCCATCTCCTTCTTCAAC
CCCCTTGGCTCCGTCCCCTATGCAAGTTGACTCTGAGAAACCTGGTTCTTCTTCGTTGTCAATGGGAAATATTGCACGCC
AACAAGCAACCGGCATGCAAGGTGTAGTTCAGTCCCTAGCAATTGGCACTCCAGGGATCTCTGCCTCTCCTCTCCTTCAG
GAGTTTACTAGTCCTGATGGGAATATTTTAAATTCTTCGACAATTACATCTGGAAAACCGAGTGCTACTGAGCTGCCTAT
TGAACGCCTTATTAGAGCCGTAAGTAAATTTCCAATTTTTAAGGGTATATCGCAGCAGGACGGTGATATTGCTGCAAACC
CGTTTTGTAATATAATCATTGTTCTGCTTATGATGTATGCTTTGCTTTCAGGTGAAGTCCATCTCACCACAAGCCCTTTC
TTCTGCAGTAAGTGACATCGGATCTGTTGTAAGCATGGTTGATCGGATAGCTGGTTCAGCACCAGGAAACGGTTCAAGAG
CTTCCGTTGGTGAAGACTTGGTTGCAATGACTAAGTGCCGTCTCCAAGCAAGAAACTTCATGACCCAAGAGGGAATGATG
GCGACTAAGAAAATGAAGCGTCACACAACCGCAATGCCACTAAGCGTTGCTTCACTGGGAGGAAGTGTTGGTGATAACTA
CAAGCAGTTTGCTGGTTCAGAAACATCCGATCTAGAATCTACTGCGACTTCGGATGGCAAGAAGGCAAGAACTGAGGTAT
GATACTCAGTTAGACTTCCCCTAGCTATATTTGAATATTGACACACACTCACACACACACACACACACGTAACAAAGAAA
ATTTGGAAGCACAAGGTTTCGATATTCTTTTTTTTTTGAAGACTCAATCTTGAACTGCAGACCGAGCATGCCCTTTTGGA
GGAAATAAAGGAAATAAACCAGCGGCTGATAGATACAGTTGTTGAGATAAGTGATGATGAAGATGCTGCTGATCCTAGTG
AGGTTGCAATATCAAGCATAGGGTGTGAAGGAACAACAGTTAGATTCTCGTTTATAGCTGTTTCTCTCAGCCCAGCCTTG
AAGGCTCATCTCTCATCAACACAAATGGTAAACATGGTCATCTCGTTAACATTAACGTTTTGTGAAACAAAATATTTCAT
TTATCCTTTTTTATAATATATGCTTTGTGCTTCTATTACAGTCTCCTATTCAACCATTGCGTCTGCTGGTTCCTTGTAGC
TACCCCAATGGCTCTCCATCTCTTCTAGATAAACTCCCGGTCGAAACCAGGTACAAGCAAATCCTTCAGTCTCAAGTAAA
TAGAACCATAGATTTTCCGTACCGAGTCGAGCAAACTTCTACGATACAGTTAAAATCTTCACAAGAATCATCTACTAGAA
ACCCTTTATTAGAAACTGCGTTATCTTCTTACCGTAACACGGTCTGGTTTCTTGAACAGCAAAGAAAACGAGGACCTGTC
GTCCAAAGCTATGGCAAGGTTCAACATATTGCTAAGAAGTTTGTCACAGCCGATGTCGCTCAAAGACATAGCCAAGACAT
GGGACGCCTGTGCTCGGGCAGTGATCTGTGAGTACGCACAGCAATTTGGCGGTGGAACTTTCAGCTCAAAATACGGCACT
TGGGAGAAATATGTAGCAGCTTCCTGAATCTGACGGATCTCTCTCGTCTTCAATAGCAGCTCTGTGATTCACTTGCAGGT
TCATGTCAAAACTAAAGAAAAAAAGCCAAAAAGTTTTTTCCTCACTTTTTGTTGTATAGTATAAGTTGTTTTCCCACACA
CGTGATTGGGATTTTTTGTTATCTGTTTGCAAAAGCTTATGCTATATTATTGAATATATTTAAATAATATTATTTTAACT
TTATTGTATGTATTTTGTGAATCTTGTTAGTATATTCGTCATTTTCTTCTAATTCTGAAGTGCAATTACCCCTTTTTTGG
GGTCTTGCTGAATGTTGTATTTTGAGATTTGTTGTAATACGCATTTTGAGATCGTTCAGAAGAGTTTCAACTTCTTTACT
CTGTTCAGTTGTCACAATAAAATGGCTGTTTGAAACATTTTTTTTTTTTTGTATATACCAAATGGCTAACTTTTTTATTG
TAATTATTGATGATTTATCATCATAAAGTCATCAAGTTAGAAGATACAAGGAGTGATCAGTGTGGTGTGTAATTGTCTAT
ACAAATTAGTACATGAACGAGATTTATTTAGTTAATGACTATAATTAACATTTTGGTCACACAAATAGCCGGAGATTTCA
CTGGTTTTTCTACAAGTCTCTTTACTCGATTTTTAGCCTTTACTGTGTGAAATAGAAAACTTAAAAAAACTCCAAAAAAC
TTATTATTTGCAGAAGAGACTTGGGCCTGATAAGTACTTATTATTGGGTCATTGGGCCTCGCTTAATAACCTGATATTGT
AATGTTGTTGAAGCCTTTTAATCCTTGTATTTAGCTCTCTCTTGTTTGTTTCTCTATAAAATCAAAAGATGATTAAAACA
AAAACAATCATCTCTAATTCTTCTCCTTAACCCTAATTGCTACGTTTCACTTATTAAAAGAAAGATTGAAACGTAAGAAC
GTTTGGAGAAAAACCAAATCCAAACGGACCGTTCTAAGTCTCGGAGATTCATCGCCAAAAGGTCCTTATTTTGAGTCACC
TATCTCATTACGTGTCATAGTAAACCCATGGATTCGTCGATAGCAAAACCTTTTGCATAAGAAACTAGTTTTATGGATTG
ATGATACTTGTGTACCTCTAATTTTAGGTTTTTGTATTTTTTTTTACACAGTTTCTGATGATGAATGAATCTCGCTTTTT
AATTATTTTTCTTGGCTAGCAACACTAGATAGTAGATACA
>AT1G15772.3 | chr1:5429233-5432232 REVERSE LENGTH=3000
AACCAGGAGCTGTTTCGTCGCCTCAACTTCTGCAAGGTGCATCTCCTCAGATGTCACAACATTTGTCTCCTCAGGTTGAC
CAGAAAAATACTGTCAACAAGATGGGAACTCCATTGCAACCTGCAAATTCCCCTTTTGTTGTCCCATCTCCTTCTTCAAC
CCCCTTGGCTCCGTCCCCTATGCAAGTTGACTCTGAGAAACCTGGTTCTTCTTCGTTGTCAATGGGAAATATTGCACGCC
AACAAGCAACCGGCATGCAAGGTGTAGTTCAGTCCCTAGCAATTGGCACTCCAGGGATCTCTGCCTCTCCTCTCCTTCAG
GAGTTTACTAGTCCTGATGGGAATATTTTAAATTCTTCGACAATTACATCTGGAAAACCGAGTGCTACTGAGCTGCCTAT
TGAACGCCTTATTAGAGCCGTAAGTAAATTTCCAATTTTTAAGGGTATATCGCAGCAGGACGGTGATATTGCTGCAAACC
CGTTTTGTAATATAATCATTGTTCTGCTTATGATGTATGCTTTGCTTTCAGGTGAAGTCCATCTCACCACAAGCCCTTTC
TTCTGCAGTAAGTGACATCGGATCTGTTGTAAGCATGGTTGATCGGATAGCTGGTTCAGCACCAGGAAACGGTTCAAGAG
CTTCCGTTGGTGAAGACTTGGTTGCAATGACTAAGTGCCGTCTCCAAGCAAGAAACTTCATGACCCAAGAGGGAATGATG
GCGACTAAGAAAATGAAGCGTCACACAACCGCAATGCCACTAAGCGTTGCTTCACTGGGAGGAAGTGTTGGTGATAACTA
CAAGCAGTTTGCTGGTTCAGAAACATCCGATCTAGAATCTACTGCGACTTCGGATGGCAAGAAGGCAAGAACTGAGGTAT
GATACTCAGTTAGACTTCCCCTAGCTATATTTGAATATTGACACACACTCACACACACACACACACACGTAACAAAGAAA
ATTTGGAAGCACAAGGTTTCGATATTCTTTTTTTTTTGAAGACTCAATCTTGAACTGCAGACCGAGCATGCCCTTTTGGA
GGAAATAAAGGAAATAAACCAGCGGCTGATAGATACAGTTGTTGAGATAAGTGATGATGAAGATGCTGCTGATCCTAGTG
AGGTTGCAATATCAAGCATAGGGTGTGAAGGAACAACAGTTAGATTCTCGTTTATAGCTGTTTCTCTCAGCCCAGCCTTG
AAGGCTCATCTCTCATCAACACAAATGGTAAACATGGTCATCTCGTTAACATTAACGTTTTGTGAAACAAAATATTTCAT
TTATCCTTTTTTATAATATATGCTTTGTGCTTCTATTACAGTCTCCTATTCAACCATTGCGTCTGCTGGTTCCTTGTAGC
TACCCCAATGGCTCTCCATCTCTTCTAGATAAACTCCCGGTCGAAACCAGGTACAAGCAAATCCTTCAGTCTCAAGTAAA
TAGAACCATAGATTTTCCGTACCGAGTCGAGCAAACTTCTACGATACAGTTAAAATCTTCACAAGAATCATCTACTAGAA
ACCCTTTATTAGAAACTGCGTTATCTTCTTACCGTAACACGGTCTGGTTTCTTGAACAGCAAAGAAAACGAGGACCTGTC
GTCCAAAGCTATGGCAAGGTTCAACATATTGCTAAGAAGTTTGTCACAGCCGATGTCGCTCAAAGACATAGCCAAGACAT
GGGACGCCTGTGCTCGGGCAGTGATCTGTGAGTACGCACAGCAATTTGGCGGTGGAACTTTCAGCTCAAAATACGGCACT
TGGGAGAAATATGTAGCAGCTTCCTGAATCTGACGGATCTCTCTCGTCTTCAATAGCAGCTCTGTGATTCACTTGCAGGT
TCATGTCAAAACTAAAGAAAAAAAGCCAAAAAGTTTTTTCCTCACTTTTTGTTGTATAGTATAAGTTGTTTTCCCACACA
CGTGATTGGGATTTTTTGTTATCTGTTTGCAAAAGCTTATGCTATATTATTGAATATATTTAAATAATATTATTTTAACT
TTATTGTATGTATTTTGTGAATCTTGTTAGTATATTCGTCATTTTCTTCTAATTCTGAAGTGCAATTACCCCTTTTTTGG
GGTCTTGCTGAATGTTGTATTTTGAGATTTGTTGTAATACGCATTTTGAGATCGTTCAGAAGAGTTTCAACTTCTTTACT
CTGTTCAGTTGTCACAATAAAATGGCTGTTTGAAACATTTTTTTTTTTTTGTATATACCAAATGGCTAACTTTTTTATTG
TAATTATTGATGATTTATCATCATAAAGTCATCAAGTTAGAAGATACAAGGAGTGATCAGTGTGGTGTGTAATTGTCTAT
ACAAATTAGTACATGAACGAGATTTATTTAGTTAATGACTATAATTAACATTTTGGTCACACAAATAGCCGGAGATTTCA
CTGGTTTTTCTACAAGTCTCTTTACTCGATTTTTAGCCTTTACTGTGTGAAATAGAAAACTTAAAAAAACTCCAAAAAAC
TTATTATTTGCAGAAGAGACTTGGGCCTGATAAGTACTTATTATTGGGTCATTGGGCCTCGCTTAATAACCTGATATTGT
AATGTTGTTGAAGCCTTTTAATCCTTGTATTTAGCTCTCTCTTGTTTGTTTCTCTATAAAATCAAAAGATGATTAAAACA
AAAACAATCATCTCTAATTCTTCTCCTTAACCCTAATTGCTACGTTTCACTTATTAAAAGAAAGATTGAAACGTAAGAAC
GTTTGGAGAAAAACCAAATCCAAACGGACCGTTCTAAGTCTCGGAGATTCATCGCCAAAAGGTCCTTATTTTGAGTCACC
TATCTCATTACGTGTCATAGTAAACCCATGGATTCGTCGATAGCAAAACCTTTTGCATAAGAAACTAGTTTTATGGATTG
ATGATACTTGTGTACCTCTAATTTTAGGTTTTTGTATTTTTTTTTACACAGTTTCTGATGATGAATGAATCTCGCTTTTT
AATTATTTTTCTTGGCTAGCAACACTAGATAGTAGATACA
>AT1G15780.1 | chr1:5435922-5438921 REVERSE LENGTH=3000
CCTTGACCTATAAATATGTTAATGTATAACTAAATTATACTTGTCACTTGAGCAGATTGGACACACTAAAGAAAATTGTT
CCACATTCTGGGAAAGAAGGAATTGACGAGCTCATGAGAATTGCTGTCAGCTTAGAGGAGTTGATTTTCAACTCTGCTAT
AAACCAGGTTTCAGTTTTTTCCCCTTCATCATTTTTGTTAGTAGAATATTTTTGGCTCATCATTTTTATTTCTTTAGTGT
GATCAAATAGATAGATTTCAAAGGCATTGGTAAAAAAAACATTTAGCCTTTTGGGGCCTATGAATGAACCTTCTTATTAC
ATTTTTGATTGAATACCATGTGAACTCTTTCTTGTTATCATTCCTTTTATGTATATATTCAGTTTTATTTGGAGTTTCAG
GAGGATTACCTTGGCAAGATATCCTTAAAGATGCGGACTATGTAAGAGGGCAACTATAGTCAACAAGTGGCGTCGTTCTA
AGCGGTCATTGAAACTTAATGCATAGATAAATATGTCTAATGTATCTATTGGTTTGACTTATCAAACACCATTTCTCGTT
TCTCCAGAATCAACAAGGAAAAAAAAGACATTGTTTGGTGAAAAGTAAAAAAACAAACTAGTTGTTTTCTCGTTTCGAAA
ACTTAAAACTATGTTTCACTGGACTGAAATATTGAGCAGTTGATACGCACCAACTCTTTCAAACATTGGCGGCTAAAGAT
ATTGCAGAAAACATCAACATATTACACATTTACACATAGACAACCTCTGTCATAAGAAAAGTTTCTCTTTTGACTTATAG
GACATGTACACTTGACAAGTTAGGTGAGTTTGATTGTTTCTTAGGTAATGATACTGAAATTTACATTTGTTAAATATGTA
TAAAACCTTCAACCGGTTTTGTGTTTTGTTTGATGAATATTATGTGATGATTATTCTAAAATCCCCTATAATAAAAAAGT
TATAAAAAAAAAAAAATTTTTAGTCTGATTATATTTATATCATAGTTCATTAACAAAACAGTTAAAATAATTGAATTAAG
AAAGGACACAAATGTATTTCAAAATTAATTGAAAATCGTCTTTATTTGCTTTTATTTTTAAAATCAGATTATTAAGGATT
TTATTCCTTAACTATCTACATATACATTTTTGCAGTCATTTTAGCAAATAAATCTTAGAGTTGGACTTATTTACAACCCA
ATGCCATTAACATTAAATATTTTCCAAAATAATTAATTTTACTTTAAATTTTTAATTTAAATTGTCAATCACATTATCAA
TCAAATTTAATCCAAACAAACTTCACATCAATCCCTTAAAATTAGCATAAACGTATTTTATTAACTATATTTTAAAACAA
TGTTTTTTGTTTAAATAAATATTATTCTTACTAAACGTTTTTTGTTTAAATAAACAAATCATGTATTTGAACTTATTTAC
AATGTCATACTACTGACATTAATTATTTAGGCATGAAAATATTTATTTAAGGATTTAAATCTTCTAAATTCTTGCTTTTA
GAGTTATTATATCATTACCTAAAAGGCAAAAAATATTAATTTTTTAAATATTATTATTTGTATATTTAAACTTCATAAAA
CATTATCAATATTTGAATTTATAAAAAGTTTAATTTATCAAAAAAATTAACATCATTATATAATATATAGAGTTTTAAAA
AATCTCAAAAAAAAATTCGTCATATTTTGTGATTCGAAATTTTAAGAATGAACATATATTAACCAATTGGCGAAAAATGT
GTGGGTTCAATGTCACGCAACGACTAAAATATTTTGACAATGATTCATAAACATATTATAAATAAGATCAACATTAATAA
AATAAATAGTTTTTTTTTTGGACGGGTTTGGCAGGACATGTTTGGTAGGACGGATTTGGCAGGACGTTACTTAGTAACAA
TGGTAAACTATAAAATAATTTACAAATTTTATATATATTAATTTTTAAAAATGAATTGTCTCCGCGGTGTATCGCGGGTT
AAAATCTAGTAAGGTTTATTTTTCCAACCTATAAAATTATTAATAAAAAATGCTGTTTTGTTAAAAAAAACGTAAACAAC
ATATGTGACTTAATGTACTTTTATTATATCTAATTTTATTATCACTTTATAATCACTTTTCTAAAACGTTTTCTAAAATG
AAACGAAAAATATATAATTTATTTAAAATTGAAAAATAGTGGTCATATTATCTAGTTAACAAATTTCTAATACATTTTGC
ACCAATGCTACCATATTTGAACTGGGAAAACTATACAATTATACATGTGGTAATTAATACTAGATTTTTTTGTTTATTTT
GAAAAAAAAAAAAACTTGTTATAAGCGAACTGGTAGGCTCGATTATGATTTACGACGCGAACAAGTTTCCTCTGTCTCTT
TACCTAGAAGATCCTATATTCTTCATTCGTTTTTCGATCAAGCTAAACCCTAAATCCAGCTCCAATTTCCCCTTTTTCTC
CTCTGTTTTCCTAATATCAAGCCCTAATCGTTGTACCAACCTTGACTCCGTCAAACGCCAAATCTCCTTGATTGGCTCTG
AATTTGAGGTGAAATGTTCGAATCTCGTTTTTTTTTCTGTTGTTCTTAAGCCTTGCTTTTTAGAGTTTTCTCTTTTGATC
GGGATTCCAAAGAAGATAAAGTATCTCCCTTTGTAGTTGGGTCTGGTTTATTACAATTACGAGAATAGATGAACTTTGTT
GATGTAATAAAGTTTGCTTATTTTGAGTTCCTGGATTCTCGTTCCGGTGGGATTGGCTATTTGATGTTTTGAGTTTATTG
CTTTTTGCTACCAACATTAGAAAGAATGAACATTTTGGCTGATCAATAAGAAATTCTGAGTGTTAATCTAATCCATGTTG
TGTGGTCATTTGTTTCCTGTTGATTTGGGATAATCAGTTGTTATATTGTCATGTTTTGGTTTCTCTGTATACTTACTATT
GATACTTTGCTCTTCATGGCTTGTAAACACAGAAAACTTG
>AT1G15780.3 | chr1:5436214-5439213 REVERSE LENGTH=3000
GTGTGCTTAATTTTGATGTTTTCTTTTGGTGCTAGCTTATGTATATATATGCCCTAGACTTGACACATAAGATGAACTTT
TTTTTGGGTGTGTTCTTATGGACATTTACAATTCAGAGCCTTCTGTTCCGAACAATGAACCTGCCGTGAACACTGGTGAC
TGGAGAACTCAACAGCCACAGGATTCACGCCAGAAGAATATCAATGCTTTGTAAGTTCATTACACATTGTCATAGTCATT
TCCTCCTCCAAAATTCTGTAGATATAGGAGGTTATAACGTTTTGTCGCATTGCCTTGACCTATAAATATGTTAATGTATA
ACTAAATTATACTTGTCACTTGAGCAGATTGGACACACTAAAGAAAATTGTTCCACATTCTGGGAAAGAAGGAATTGACG
AGCTCATGAGAATTGCTGTCAGCTTAGAGGAGTTGATTTTCAACTCTGCTATAAACCAGGTTTCAGTTTTTTCCCCTTCA
TCATTTTTGTTAGTAGAATATTTTTGGCTCATCATTTTTATTTCTTTAGTGTGATCAAATAGATAGATTTCAAAGGCATT
GGTAAAAAAAACATTTAGCCTTTTGGGGCCTATGAATGAACCTTCTTATTACATTTTTGATTGAATACCATGTGAACTCT
TTCTTGTTATCATTCCTTTTATGTATATATTCAGTTTTATTTGGAGTTTCAGGAGGATTACCTTGGCAAGATATCCTTAA
AGATGCGGACTATGTAAGAGGGCAACTATAGTCAACAAGTGGCGTCGTTCTAAGCGGTCATTGAAACTTAATGCATAGAT
AAATATGTCTAATGTATCTATTGGTTTGACTTATCAAACACCATTTCTCGTTTCTCCAGAATCAACAAGGAAAAAAAAGA
CATTGTTTGGTGAAAAGTAAAAAAACAAACTAGTTGTTTTCTCGTTTCGAAAACTTAAAACTATGTTTCACTGGACTGAA
ATATTGAGCAGTTGATACGCACCAACTCTTTCAAACATTGGCGGCTAAAGATATTGCAGAAAACATCAACATATTACACA
TTTACACATAGACAACCTCTGTCATAAGAAAAGTTTCTCTTTTGACTTATAGGACATGTACACTTGACAAGTTAGGTGAG
TTTGATTGTTTCTTAGGTAATGATACTGAAATTTACATTTGTTAAATATGTATAAAACCTTCAACCGGTTTTGTGTTTTG
TTTGATGAATATTATGTGATGATTATTCTAAAATCCCCTATAATAAAAAAGTTATAAAAAAAAAAAAATTTTTAGTCTGA
TTATATTTATATCATAGTTCATTAACAAAACAGTTAAAATAATTGAATTAAGAAAGGACACAAATGTATTTCAAAATTAA
TTGAAAATCGTCTTTATTTGCTTTTATTTTTAAAATCAGATTATTAAGGATTTTATTCCTTAACTATCTACATATACATT
TTTGCAGTCATTTTAGCAAATAAATCTTAGAGTTGGACTTATTTACAACCCAATGCCATTAACATTAAATATTTTCCAAA
ATAATTAATTTTACTTTAAATTTTTAATTTAAATTGTCAATCACATTATCAATCAAATTTAATCCAAACAAACTTCACAT
CAATCCCTTAAAATTAGCATAAACGTATTTTATTAACTATATTTTAAAACAATGTTTTTTGTTTAAATAAATATTATTCT
TACTAAACGTTTTTTGTTTAAATAAACAAATCATGTATTTGAACTTATTTACAATGTCATACTACTGACATTAATTATTT
AGGCATGAAAATATTTATTTAAGGATTTAAATCTTCTAAATTCTTGCTTTTAGAGTTATTATATCATTACCTAAAAGGCA
AAAAATATTAATTTTTTAAATATTATTATTTGTATATTTAAACTTCATAAAACATTATCAATATTTGAATTTATAAAAAG
TTTAATTTATCAAAAAAATTAACATCATTATATAATATATAGAGTTTTAAAAAATCTCAAAAAAAAATTCGTCATATTTT
GTGATTCGAAATTTTAAGAATGAACATATATTAACCAATTGGCGAAAAATGTGTGGGTTCAATGTCACGCAACGACTAAA
ATATTTTGACAATGATTCATAAACATATTATAAATAAGATCAACATTAATAAAATAAATAGTTTTTTTTTTGGACGGGTT
TGGCAGGACATGTTTGGTAGGACGGATTTGGCAGGACGTTACTTAGTAACAATGGTAAACTATAAAATAATTTACAAATT
TTATATATATTAATTTTTAAAAATGAATTGTCTCCGCGGTGTATCGCGGGTTAAAATCTAGTAAGGTTTATTTTTCCAAC
CTATAAAATTATTAATAAAAAATGCTGTTTTGTTAAAAAAAACGTAAACAACATATGTGACTTAATGTACTTTTATTATA
TCTAATTTTATTATCACTTTATAATCACTTTTCTAAAACGTTTTCTAAAATGAAACGAAAAATATATAATTTATTTAAAA
TTGAAAAATAGTGGTCATATTATCTAGTTAACAAATTTCTAATACATTTTGCACCAATGCTACCATATTTGAACTGGGAA
AACTATACAATTATACATGTGGTAATTAATACTAGATTTTTTTGTTTATTTTGAAAAAAAAAAAAACTTGTTATAAGCGA
ACTGGTAGGCTCGATTATGATTTACGACGCGAACAAGTTTCCTCTGTCTCTTTACCTAGAAGATCCTATATTCTTCATTC
GTTTTTCGATCAAGCTAAACCCTAAATCCAGCTCCAATTTCCCCTTTTTCTCCTCTGTTTTCCTAATATCAAGCCCTAAT
CGTTGTACCAACCTTGACTCCGTCAAACGCCAAATCTCCTTGATTGGCTCTGAATTTGAGGTGAAATGTTCGAATCTCGT
TTTTTTTTCTGTTGTTCTTAAGCCTTGCTTTTTAGAGTTTTCTCTTTTGATCGGGATTCCAAAGAAGATAAAGTATCTCC
CTTTGTAGTTGGGTCTGGTTTATTACAATTACGAGAATAG
>AT1G15780.2 | chr1:5435922-5438921 REVERSE LENGTH=3000
CCTTGACCTATAAATATGTTAATGTATAACTAAATTATACTTGTCACTTGAGCAGATTGGACACACTAAAGAAAATTGTT
CCACATTCTGGGAAAGAAGGAATTGACGAGCTCATGAGAATTGCTGTCAGCTTAGAGGAGTTGATTTTCAACTCTGCTAT
AAACCAGGTTTCAGTTTTTTCCCCTTCATCATTTTTGTTAGTAGAATATTTTTGGCTCATCATTTTTATTTCTTTAGTGT
GATCAAATAGATAGATTTCAAAGGCATTGGTAAAAAAAACATTTAGCCTTTTGGGGCCTATGAATGAACCTTCTTATTAC
ATTTTTGATTGAATACCATGTGAACTCTTTCTTGTTATCATTCCTTTTATGTATATATTCAGTTTTATTTGGAGTTTCAG
GAGGATTACCTTGGCAAGATATCCTTAAAGATGCGGACTATGTAAGAGGGCAACTATAGTCAACAAGTGGCGTCGTTCTA
AGCGGTCATTGAAACTTAATGCATAGATAAATATGTCTAATGTATCTATTGGTTTGACTTATCAAACACCATTTCTCGTT
TCTCCAGAATCAACAAGGAAAAAAAAGACATTGTTTGGTGAAAAGTAAAAAAACAAACTAGTTGTTTTCTCGTTTCGAAA
ACTTAAAACTATGTTTCACTGGACTGAAATATTGAGCAGTTGATACGCACCAACTCTTTCAAACATTGGCGGCTAAAGAT
ATTGCAGAAAACATCAACATATTACACATTTACACATAGACAACCTCTGTCATAAGAAAAGTTTCTCTTTTGACTTATAG
GACATGTACACTTGACAAGTTAGGTGAGTTTGATTGTTTCTTAGGTAATGATACTGAAATTTACATTTGTTAAATATGTA
TAAAACCTTCAACCGGTTTTGTGTTTTGTTTGATGAATATTATGTGATGATTATTCTAAAATCCCCTATAATAAAAAAGT
TATAAAAAAAAAAAAATTTTTAGTCTGATTATATTTATATCATAGTTCATTAACAAAACAGTTAAAATAATTGAATTAAG
AAAGGACACAAATGTATTTCAAAATTAATTGAAAATCGTCTTTATTTGCTTTTATTTTTAAAATCAGATTATTAAGGATT
TTATTCCTTAACTATCTACATATACATTTTTGCAGTCATTTTAGCAAATAAATCTTAGAGTTGGACTTATTTACAACCCA
ATGCCATTAACATTAAATATTTTCCAAAATAATTAATTTTACTTTAAATTTTTAATTTAAATTGTCAATCACATTATCAA
TCAAATTTAATCCAAACAAACTTCACATCAATCCCTTAAAATTAGCATAAACGTATTTTATTAACTATATTTTAAAACAA
TGTTTTTTGTTTAAATAAATATTATTCTTACTAAACGTTTTTTGTTTAAATAAACAAATCATGTATTTGAACTTATTTAC
AATGTCATACTACTGACATTAATTATTTAGGCATGAAAATATTTATTTAAGGATTTAAATCTTCTAAATTCTTGCTTTTA
GAGTTATTATATCATTACCTAAAAGGCAAAAAATATTAATTTTTTAAATATTATTATTTGTATATTTAAACTTCATAAAA
CATTATCAATATTTGAATTTATAAAAAGTTTAATTTATCAAAAAAATTAACATCATTATATAATATATAGAGTTTTAAAA
AATCTCAAAAAAAAATTCGTCATATTTTGTGATTCGAAATTTTAAGAATGAACATATATTAACCAATTGGCGAAAAATGT
GTGGGTTCAATGTCACGCAACGACTAAAATATTTTGACAATGATTCATAAACATATTATAAATAAGATCAACATTAATAA
AATAAATAGTTTTTTTTTTGGACGGGTTTGGCAGGACATGTTTGGTAGGACGGATTTGGCAGGACGTTACTTAGTAACAA
TGGTAAACTATAAAATAATTTACAAATTTTATATATATTAATTTTTAAAAATGAATTGTCTCCGCGGTGTATCGCGGGTT
AAAATCTAGTAAGGTTTATTTTTCCAACCTATAAAATTATTAATAAAAAATGCTGTTTTGTTAAAAAAAACGTAAACAAC
ATATGTGACTTAATGTACTTTTATTATATCTAATTTTATTATCACTTTATAATCACTTTTCTAAAACGTTTTCTAAAATG
AAACGAAAAATATATAATTTATTTAAAATTGAAAAATAGTGGTCATATTATCTAGTTAACAAATTTCTAATACATTTTGC
ACCAATGCTACCATATTTGAACTGGGAAAACTATACAATTATACATGTGGTAATTAATACTAGATTTTTTTGTTTATTTT
GAAAAAAAAAAAAACTTGTTATAAGCGAACTGGTAGGCTCGATTATGATTTACGACGCGAACAAGTTTCCTCTGTCTCTT
TACCTAGAAGATCCTATATTCTTCATTCGTTTTTCGATCAAGCTAAACCCTAAATCCAGCTCCAATTTCCCCTTTTTCTC
CTCTGTTTTCCTAATATCAAGCCCTAATCGTTGTACCAACCTTGACTCCGTCAAACGCCAAATCTCCTTGATTGGCTCTG
AATTTGAGGTGAAATGTTCGAATCTCGTTTTTTTTTCTGTTGTTCTTAAGCCTTGCTTTTTAGAGTTTTCTCTTTTGATC
GGGATTCCAAAGAAGATAAAGTATCTCCCTTTGTAGTTGGGTCTGGTTTATTACAATTACGAGAATAGATGAACTTTGTT
GATGTAATAAAGTTTGCTTATTTTGAGTTCCTGGATTCTCGTTCCGGTGGGATTGGCTATTTGATGTTTTGAGTTTATTG
CTTTTTGCTACCAACATTAGAAAGAATGAACATTTTGGCTGATCAATAAGAAATTCTGAGTGTTAATCTAATCCATGTTG
TGTGGTCATTTGTTTCCTGTTGATTTGGGATAATCAGTTGTTATATTGTCATGTTTTGGTTTCTCTGTATACTTACTATT
GATACTTTGCTCTTCATGGCTTGTAAACACAGAAAACTTG
>AT1G15790.1 | chr1:5439821-5442820 REVERSE LENGTH=3000
TTTGCAATCTAGTGCCTCCTCACATCGAGATGATGGTGATTGGTGTTGGTGGCCAAGTTTCACGTCACGATGCTTGGTTC
CTGAAACTGTTCGCTGAATTCAAGCCAGTTAAATTACCCAGTCATCACCGATTCAATGACGAGATTACCCCCGTTCACGC
AGTGTGTTTTAGGGGTAGTTGGGTCAATGAGAGAAGTTATGTCTGGCGTTATTTATAATAGCTTATAATGAGGGTTGCCT
CTTTTATGGGTCGAGAGGCGTTTTCGTGGCGGATTAGGTTTGGGGGTTTGGTGCGTCTGTGGTGTAATCAGATGCGGCGT
GGAACATAATAAGTCTCATAGGTAATAATGGGCTGACATGGAAAAAAGAAAGTCAAAAACTCTCCGAAGCATCTCTTGGT
CAAAATCACTAACTCCTTTCATATTGGTTTAGCTCTTTTTCTCTATGGTTGAAGCTGAATTATCTTACCAAAGTAGAACC
CACAAAGTCATCAGTTTTGGGTTTGTGATTAAAAGAACGTGATAAGGACAAGTGGTTATGTGGATAATTCGTGACAACAA
AACTGTGGGGTCGTGGTCATGGGGAGACACGCGTATAAGTCTTCCAAATCACGCTCCATTCACGTGATTCTATTCTTTCG
AATTTAGTATGTCTCGAGGTAGGAGAAAAAGATGCACTTCTTATTCATATTGCTTTTCTTGGGTATAAGTTGTTGACCAA
GAAAGAAGATTCTTTTTTAAATGTTTTTGGTGTTTAACTTGTCTTAGATTTAGCGTTTTGATTATAGAAAATGAACGTGC
TATATGTGTTTTTTGACATGCTACAATCTGAATGTTTGGTGGGTTTGACGCAGATAACTCAAACGAGTGTTACAACAAGC
CCTTTCAAGAGATCAAGAAAGAAAAAGGTAAACCAGAAAAGAATAATTAATATCAGATTCTGGTAGAATCACAACGTTGT
ATGATTTTATGTCTTAGTTTAATCACTGTATGTGGTTGTCCACAGACACTTGCTCAACTTAAAGAGGAGGAGAGTGTGCT
CTTAAAGGAAAGGAATGGCTTGAGAAATGTAAAACCTCTTTCCCATTTTGTTCTCATATAAAAAAAGTCCAAATCTTTAA
TATAATTCTTGTTTTCTTGAATCAGGAACTCGCAACTATGCAGGATCTGCTCAAGCAACAAAGAGCAAGAAACGAGTCTT
TAAAGAAACTCCAGGTTAACTTCATTTTCCGATTCGTTATACTAAAACAGTATCACTCTTTTGAGTATAAATAACATATC
ATATCTCTGTGCAGGCTGAGTCACAAAAGAATGATGATTCCTCCTTCTTGCTCCCTGACCTTAATATAGCTCTGGATAAC
AACTCGAGCCCTGAAAGTCTCTATGGAACCAGCTGATATATAACTACGACACAATTTTCACATCAATATTCTTTTGTCAG
TGACACGTTCTCTAGACTACGCGTAACTATGTAACTATACGATTTGGATAAGAATTTATAGATAGGTAATAGTCGTCCCC
TTTCCCTTTGCTTTGCAGAAGCATACAAAGATTCTAATGACAGAGGAGACGAGTTGAATGTTTAATGATTTTTTGTGTTT
TTCCTTTTAGCTATCAGTTCTTAGGTTGTAGCAAGTTTTTTGCTCTTGTCTAGCTCTCGCTTTTTTTTCCACTCTTGTTA
TGTTTTTTATAAGATGAGATGTATGTAACTAATAATTACTAATTATCTTCTACAGTTCTACAATGGTGCAGTTCTACTTT
CCATCTTTTGTTAATGTACTCATCCTCTCACCTTCAGTCAGTGGCCGTATAACCAACCTCTATAGTTTACTCGGATATTA
TAAGTTTTGATTATATAAAGTCTAGTTTTATGATTCAATTTCCCCATTGTCATATTTGTCACGCTCTTTGACTCTCCGCC
ACCCCTGGCCGAATCTCTCCCATAGCCTCTGGATTTGAGGTGCAAATCTTGGATTTCGTTGTGTTATTATTTACGCTTTG
AGTTTTAACAAAAAGAATCTTTTGATTCGGAGAATTAATGGATTAAGTGTTTTTGGCCGATAAATGAAGGAAACTGGAAC
CTCATCGTTCTAATTTTCTAGGTCAATAGTTTTGTTTTCTTGTGCAATTACATTAATGCAATTCAAAGACTTGTCTTGTG
AAAGAAGAACCTGCCGTGAACACAGGAGACTGGAGAACTCAACTGCCACCGAATTCACGCTAAAGAAATGCCCACAAGAT
GTAAGTTCATTGTACAGAATGTGTTGTACAAGGATCTGACCTGTAAACATAGATGTTTATACAATGTCCAAATTACTTGT
TGCCATTTGAGCAGAATGGAAGCACTAGAGAAACATGTTCCAAATCTTGGGCTACAATGGATTAACGAGCTCATGAGAAT
TGCACTAGAGAAACATGTTCCAAATCTTTCAAGATGTTGAGTTGTTGACTGTGGAAGAGGGCGAAAAAAATTAAAAAAAA
TTATGGTGAATTTAAAAACTTAGTTTGATACTTTGGTAATGCATTCAAATGCATTTGTCTTCAATATTTTTGGTGATGTA
AAAAGTAAAAACTCAGTTTGATTCAAAAGGGACGTTAAAAAATAAAAAACAGTGAAACAAAGGAAACTCTTAATTATTTG
GGCCTAATGGGCCGAGCCACCTTTTTATTGTTGACTTTCAAATTAACCATTTCAATCTCGTTACGCTCTCTTTATCACTC
CAATCGTCGCCACCTTGACCCCTGAAACCCAAAGTCTTGTCGATAGGCTCTGTTACTGGGATTTAAGTTTCTTTCGCCGA
TCACTGTACGAAACTTTTGTTGATCGGTATAATTTTTCAACTCAATAGGTTTTTTTTTTGTGTGATTTAGTGTCCTCAAG
TTTTTTCTCGGATCAAATCTATGCTTTCAATAATCGTTGTGTTATAAGACAATTTGGTCTGTTTTTCACATATTTGATCT
GTTTTAAGTTGAGTTATATACAGAGAAGAGAACCAACACC
>AT1G15790.2 | chr1:5439821-5442820 REVERSE LENGTH=3000
TTTGCAATCTAGTGCCTCCTCACATCGAGATGATGGTGATTGGTGTTGGTGGCCAAGTTTCACGTCACGATGCTTGGTTC
CTGAAACTGTTCGCTGAATTCAAGCCAGTTAAATTACCCAGTCATCACCGATTCAATGACGAGATTACCCCCGTTCACGC
AGTGTGTTTTAGGGGTAGTTGGGTCAATGAGAGAAGTTATGTCTGGCGTTATTTATAATAGCTTATAATGAGGGTTGCCT
CTTTTATGGGTCGAGAGGCGTTTTCGTGGCGGATTAGGTTTGGGGGTTTGGTGCGTCTGTGGTGTAATCAGATGCGGCGT
GGAACATAATAAGTCTCATAGGTAATAATGGGCTGACATGGAAAAAAGAAAGTCAAAAACTCTCCGAAGCATCTCTTGGT
CAAAATCACTAACTCCTTTCATATTGGTTTAGCTCTTTTTCTCTATGGTTGAAGCTGAATTATCTTACCAAAGTAGAACC
CACAAAGTCATCAGTTTTGGGTTTGTGATTAAAAGAACGTGATAAGGACAAGTGGTTATGTGGATAATTCGTGACAACAA
AACTGTGGGGTCGTGGTCATGGGGAGACACGCGTATAAGTCTTCCAAATCACGCTCCATTCACGTGATTCTATTCTTTCG
AATTTAGTATGTCTCGAGGTAGGAGAAAAAGATGCACTTCTTATTCATATTGCTTTTCTTGGGTATAAGTTGTTGACCAA
GAAAGAAGATTCTTTTTTAAATGTTTTTGGTGTTTAACTTGTCTTAGATTTAGCGTTTTGATTATAGAAAATGAACGTGC
TATATGTGTTTTTTGACATGCTACAATCTGAATGTTTGGTGGGTTTGACGCAGATAACTCAAACGAGTGTTACAACAAGC
CCTTTCAAGAGATCAAGAAAGAAAAAGGTAAACCAGAAAAGAATAATTAATATCAGATTCTGGTAGAATCACAACGTTGT
ATGATTTTATGTCTTAGTTTAATCACTGTATGTGGTTGTCCACAGACACTTGCTCAACTTAAAGAGGAGGAGAGTGTGCT
CTTAAAGGAAAGGAATGGCTTGAGAAATGTAAAACCTCTTTCCCATTTTGTTCTCATATAAAAAAAGTCCAAATCTTTAA
TATAATTCTTGTTTTCTTGAATCAGGAACTCGCAACTATGCAGGATCTGCTCAAGCAACAAAGAGCAAGAAACGAGTCTT
TAAAGAAACTCCAGGTTAACTTCATTTTCCGATTCGTTATACTAAAACAGTATCACTCTTTTGAGTATAAATAACATATC
ATATCTCTGTGCAGGCTGAGTCACAAAAGAATGATGATTCCTCCTTCTTGCTCCCTGACCTTAATATAGCTCTGGATAAC
AACTCGAGCCCTGAAAGTCTCTATGGAACCAGCTGATATATAACTACGACACAATTTTCACATCAATATTCTTTTGTCAG
TGACACGTTCTCTAGACTACGCGTAACTATGTAACTATACGATTTGGATAAGAATTTATAGATAGGTAATAGTCGTCCCC
TTTCCCTTTGCTTTGCAGAAGCATACAAAGATTCTAATGACAGAGGAGACGAGTTGAATGTTTAATGATTTTTTGTGTTT
TTCCTTTTAGCTATCAGTTCTTAGGTTGTAGCAAGTTTTTTGCTCTTGTCTAGCTCTCGCTTTTTTTTCCACTCTTGTTA
TGTTTTTTATAAGATGAGATGTATGTAACTAATAATTACTAATTATCTTCTACAGTTCTACAATGGTGCAGTTCTACTTT
CCATCTTTTGTTAATGTACTCATCCTCTCACCTTCAGTCAGTGGCCGTATAACCAACCTCTATAGTTTACTCGGATATTA
TAAGTTTTGATTATATAAAGTCTAGTTTTATGATTCAATTTCCCCATTGTCATATTTGTCACGCTCTTTGACTCTCCGCC
ACCCCTGGCCGAATCTCTCCCATAGCCTCTGGATTTGAGGTGCAAATCTTGGATTTCGTTGTGTTATTATTTACGCTTTG
AGTTTTAACAAAAAGAATCTTTTGATTCGGAGAATTAATGGATTAAGTGTTTTTGGCCGATAAATGAAGGAAACTGGAAC
CTCATCGTTCTAATTTTCTAGGTCAATAGTTTTGTTTTCTTGTGCAATTACATTAATGCAATTCAAAGACTTGTCTTGTG
AAAGAAGAACCTGCCGTGAACACAGGAGACTGGAGAACTCAACTGCCACCGAATTCACGCTAAAGAAATGCCCACAAGAT
GTAAGTTCATTGTACAGAATGTGTTGTACAAGGATCTGACCTGTAAACATAGATGTTTATACAATGTCCAAATTACTTGT
TGCCATTTGAGCAGAATGGAAGCACTAGAGAAACATGTTCCAAATCTTGGGCTACAATGGATTAACGAGCTCATGAGAAT
TGCACTAGAGAAACATGTTCCAAATCTTTCAAGATGTTGAGTTGTTGACTGTGGAAGAGGGCGAAAAAAATTAAAAAAAA
TTATGGTGAATTTAAAAACTTAGTTTGATACTTTGGTAATGCATTCAAATGCATTTGTCTTCAATATTTTTGGTGATGTA
AAAAGTAAAAACTCAGTTTGATTCAAAAGGGACGTTAAAAAATAAAAAACAGTGAAACAAAGGAAACTCTTAATTATTTG
GGCCTAATGGGCCGAGCCACCTTTTTATTGTTGACTTTCAAATTAACCATTTCAATCTCGTTACGCTCTCTTTATCACTC
CAATCGTCGCCACCTTGACCCCTGAAACCCAAAGTCTTGTCGATAGGCTCTGTTACTGGGATTTAAGTTTCTTTCGCCGA
TCACTGTACGAAACTTTTGTTGATCGGTATAATTTTTCAACTCAATAGGTTTTTTTTTTGTGTGATTTAGTGTCCTCAAG
TTTTTTCTCGGATCAAATCTATGCTTTCAATAATCGTTGTGTTATAAGACAATTTGGTCTGTTTTTCACATATTTGATCT
GTTTTAAGTTGAGTTATATACAGAGAAGAGAACCAACACC
>AT1G15790.4 | chr1:5439821-5442820 REVERSE LENGTH=3000
TTTGCAATCTAGTGCCTCCTCACATCGAGATGATGGTGATTGGTGTTGGTGGCCAAGTTTCACGTCACGATGCTTGGTTC
CTGAAACTGTTCGCTGAATTCAAGCCAGTTAAATTACCCAGTCATCACCGATTCAATGACGAGATTACCCCCGTTCACGC
AGTGTGTTTTAGGGGTAGTTGGGTCAATGAGAGAAGTTATGTCTGGCGTTATTTATAATAGCTTATAATGAGGGTTGCCT
CTTTTATGGGTCGAGAGGCGTTTTCGTGGCGGATTAGGTTTGGGGGTTTGGTGCGTCTGTGGTGTAATCAGATGCGGCGT
GGAACATAATAAGTCTCATAGGTAATAATGGGCTGACATGGAAAAAAGAAAGTCAAAAACTCTCCGAAGCATCTCTTGGT
CAAAATCACTAACTCCTTTCATATTGGTTTAGCTCTTTTTCTCTATGGTTGAAGCTGAATTATCTTACCAAAGTAGAACC
CACAAAGTCATCAGTTTTGGGTTTGTGATTAAAAGAACGTGATAAGGACAAGTGGTTATGTGGATAATTCGTGACAACAA
AACTGTGGGGTCGTGGTCATGGGGAGACACGCGTATAAGTCTTCCAAATCACGCTCCATTCACGTGATTCTATTCTTTCG
AATTTAGTATGTCTCGAGGTAGGAGAAAAAGATGCACTTCTTATTCATATTGCTTTTCTTGGGTATAAGTTGTTGACCAA
GAAAGAAGATTCTTTTTTAAATGTTTTTGGTGTTTAACTTGTCTTAGATTTAGCGTTTTGATTATAGAAAATGAACGTGC
TATATGTGTTTTTTGACATGCTACAATCTGAATGTTTGGTGGGTTTGACGCAGATAACTCAAACGAGTGTTACAACAAGC
CCTTTCAAGAGATCAAGAAAGAAAAAGGTAAACCAGAAAAGAATAATTAATATCAGATTCTGGTAGAATCACAACGTTGT
ATGATTTTATGTCTTAGTTTAATCACTGTATGTGGTTGTCCACAGACACTTGCTCAACTTAAAGAGGAGGAGAGTGTGCT
CTTAAAGGAAAGGAATGGCTTGAGAAATGTAAAACCTCTTTCCCATTTTGTTCTCATATAAAAAAAGTCCAAATCTTTAA
TATAATTCTTGTTTTCTTGAATCAGGAACTCGCAACTATGCAGGATCTGCTCAAGCAACAAAGAGCAAGAAACGAGTCTT
TAAAGAAACTCCAGGTTAACTTCATTTTCCGATTCGTTATACTAAAACAGTATCACTCTTTTGAGTATAAATAACATATC
ATATCTCTGTGCAGGCTGAGTCACAAAAGAATGATGATTCCTCCTTCTTGCTCCCTGACCTTAATATAGCTCTGGATAAC
AACTCGAGCCCTGAAAGTCTCTATGGAACCAGCTGATATATAACTACGACACAATTTTCACATCAATATTCTTTTGTCAG
TGACACGTTCTCTAGACTACGCGTAACTATGTAACTATACGATTTGGATAAGAATTTATAGATAGGTAATAGTCGTCCCC
TTTCCCTTTGCTTTGCAGAAGCATACAAAGATTCTAATGACAGAGGAGACGAGTTGAATGTTTAATGATTTTTTGTGTTT
TTCCTTTTAGCTATCAGTTCTTAGGTTGTAGCAAGTTTTTTGCTCTTGTCTAGCTCTCGCTTTTTTTTCCACTCTTGTTA
TGTTTTTTATAAGATGAGATGTATGTAACTAATAATTACTAATTATCTTCTACAGTTCTACAATGGTGCAGTTCTACTTT
CCATCTTTTGTTAATGTACTCATCCTCTCACCTTCAGTCAGTGGCCGTATAACCAACCTCTATAGTTTACTCGGATATTA
TAAGTTTTGATTATATAAAGTCTAGTTTTATGATTCAATTTCCCCATTGTCATATTTGTCACGCTCTTTGACTCTCCGCC
ACCCCTGGCCGAATCTCTCCCATAGCCTCTGGATTTGAGGTGCAAATCTTGGATTTCGTTGTGTTATTATTTACGCTTTG
AGTTTTAACAAAAAGAATCTTTTGATTCGGAGAATTAATGGATTAAGTGTTTTTGGCCGATAAATGAAGGAAACTGGAAC
CTCATCGTTCTAATTTTCTAGGTCAATAGTTTTGTTTTCTTGTGCAATTACATTAATGCAATTCAAAGACTTGTCTTGTG
AAAGAAGAACCTGCCGTGAACACAGGAGACTGGAGAACTCAACTGCCACCGAATTCACGCTAAAGAAATGCCCACAAGAT
GTAAGTTCATTGTACAGAATGTGTTGTACAAGGATCTGACCTGTAAACATAGATGTTTATACAATGTCCAAATTACTTGT
TGCCATTTGAGCAGAATGGAAGCACTAGAGAAACATGTTCCAAATCTTGGGCTACAATGGATTAACGAGCTCATGAGAAT
TGCACTAGAGAAACATGTTCCAAATCTTTCAAGATGTTGAGTTGTTGACTGTGGAAGAGGGCGAAAAAAATTAAAAAAAA
TTATGGTGAATTTAAAAACTTAGTTTGATACTTTGGTAATGCATTCAAATGCATTTGTCTTCAATATTTTTGGTGATGTA
AAAAGTAAAAACTCAGTTTGATTCAAAAGGGACGTTAAAAAATAAAAAACAGTGAAACAAAGGAAACTCTTAATTATTTG
GGCCTAATGGGCCGAGCCACCTTTTTATTGTTGACTTTCAAATTAACCATTTCAATCTCGTTACGCTCTCTTTATCACTC
CAATCGTCGCCACCTTGACCCCTGAAACCCAAAGTCTTGTCGATAGGCTCTGTTACTGGGATTTAAGTTTCTTTCGCCGA
TCACTGTACGAAACTTTTGTTGATCGGTATAATTTTTCAACTCAATAGGTTTTTTTTTTGTGTGATTTAGTGTCCTCAAG
TTTTTTCTCGGATCAAATCTATGCTTTCAATAATCGTTGTGTTATAAGACAATTTGGTCTGTTTTTCACATATTTGATCT
GTTTTAAGTTGAGTTATATACAGAGAAGAGAACCAACACC
>AT1G15790.5 | chr1:5439821-5442820 REVERSE LENGTH=3000
TTTGCAATCTAGTGCCTCCTCACATCGAGATGATGGTGATTGGTGTTGGTGGCCAAGTTTCACGTCACGATGCTTGGTTC
CTGAAACTGTTCGCTGAATTCAAGCCAGTTAAATTACCCAGTCATCACCGATTCAATGACGAGATTACCCCCGTTCACGC
AGTGTGTTTTAGGGGTAGTTGGGTCAATGAGAGAAGTTATGTCTGGCGTTATTTATAATAGCTTATAATGAGGGTTGCCT
CTTTTATGGGTCGAGAGGCGTTTTCGTGGCGGATTAGGTTTGGGGGTTTGGTGCGTCTGTGGTGTAATCAGATGCGGCGT
GGAACATAATAAGTCTCATAGGTAATAATGGGCTGACATGGAAAAAAGAAAGTCAAAAACTCTCCGAAGCATCTCTTGGT
CAAAATCACTAACTCCTTTCATATTGGTTTAGCTCTTTTTCTCTATGGTTGAAGCTGAATTATCTTACCAAAGTAGAACC
CACAAAGTCATCAGTTTTGGGTTTGTGATTAAAAGAACGTGATAAGGACAAGTGGTTATGTGGATAATTCGTGACAACAA
AACTGTGGGGTCGTGGTCATGGGGAGACACGCGTATAAGTCTTCCAAATCACGCTCCATTCACGTGATTCTATTCTTTCG
AATTTAGTATGTCTCGAGGTAGGAGAAAAAGATGCACTTCTTATTCATATTGCTTTTCTTGGGTATAAGTTGTTGACCAA
GAAAGAAGATTCTTTTTTAAATGTTTTTGGTGTTTAACTTGTCTTAGATTTAGCGTTTTGATTATAGAAAATGAACGTGC
TATATGTGTTTTTTGACATGCTACAATCTGAATGTTTGGTGGGTTTGACGCAGATAACTCAAACGAGTGTTACAACAAGC
CCTTTCAAGAGATCAAGAAAGAAAAAGGTAAACCAGAAAAGAATAATTAATATCAGATTCTGGTAGAATCACAACGTTGT
ATGATTTTATGTCTTAGTTTAATCACTGTATGTGGTTGTCCACAGACACTTGCTCAACTTAAAGAGGAGGAGAGTGTGCT
CTTAAAGGAAAGGAATGGCTTGAGAAATGTAAAACCTCTTTCCCATTTTGTTCTCATATAAAAAAAGTCCAAATCTTTAA
TATAATTCTTGTTTTCTTGAATCAGGAACTCGCAACTATGCAGGATCTGCTCAAGCAACAAAGAGCAAGAAACGAGTCTT
TAAAGAAACTCCAGGTTAACTTCATTTTCCGATTCGTTATACTAAAACAGTATCACTCTTTTGAGTATAAATAACATATC
ATATCTCTGTGCAGGCTGAGTCACAAAAGAATGATGATTCCTCCTTCTTGCTCCCTGACCTTAATATAGCTCTGGATAAC
AACTCGAGCCCTGAAAGTCTCTATGGAACCAGCTGATATATAACTACGACACAATTTTCACATCAATATTCTTTTGTCAG
TGACACGTTCTCTAGACTACGCGTAACTATGTAACTATACGATTTGGATAAGAATTTATAGATAGGTAATAGTCGTCCCC
TTTCCCTTTGCTTTGCAGAAGCATACAAAGATTCTAATGACAGAGGAGACGAGTTGAATGTTTAATGATTTTTTGTGTTT
TTCCTTTTAGCTATCAGTTCTTAGGTTGTAGCAAGTTTTTTGCTCTTGTCTAGCTCTCGCTTTTTTTTCCACTCTTGTTA
TGTTTTTTATAAGATGAGATGTATGTAACTAATAATTACTAATTATCTTCTACAGTTCTACAATGGTGCAGTTCTACTTT
CCATCTTTTGTTAATGTACTCATCCTCTCACCTTCAGTCAGTGGCCGTATAACCAACCTCTATAGTTTACTCGGATATTA
TAAGTTTTGATTATATAAAGTCTAGTTTTATGATTCAATTTCCCCATTGTCATATTTGTCACGCTCTTTGACTCTCCGCC
ACCCCTGGCCGAATCTCTCCCATAGCCTCTGGATTTGAGGTGCAAATCTTGGATTTCGTTGTGTTATTATTTACGCTTTG
AGTTTTAACAAAAAGAATCTTTTGATTCGGAGAATTAATGGATTAAGTGTTTTTGGCCGATAAATGAAGGAAACTGGAAC
CTCATCGTTCTAATTTTCTAGGTCAATAGTTTTGTTTTCTTGTGCAATTACATTAATGCAATTCAAAGACTTGTCTTGTG
AAAGAAGAACCTGCCGTGAACACAGGAGACTGGAGAACTCAACTGCCACCGAATTCACGCTAAAGAAATGCCCACAAGAT
GTAAGTTCATTGTACAGAATGTGTTGTACAAGGATCTGACCTGTAAACATAGATGTTTATACAATGTCCAAATTACTTGT
TGCCATTTGAGCAGAATGGAAGCACTAGAGAAACATGTTCCAAATCTTGGGCTACAATGGATTAACGAGCTCATGAGAAT
TGCACTAGAGAAACATGTTCCAAATCTTTCAAGATGTTGAGTTGTTGACTGTGGAAGAGGGCGAAAAAAATTAAAAAAAA
TTATGGTGAATTTAAAAACTTAGTTTGATACTTTGGTAATGCATTCAAATGCATTTGTCTTCAATATTTTTGGTGATGTA
AAAAGTAAAAACTCAGTTTGATTCAAAAGGGACGTTAAAAAATAAAAAACAGTGAAACAAAGGAAACTCTTAATTATTTG
GGCCTAATGGGCCGAGCCACCTTTTTATTGTTGACTTTCAAATTAACCATTTCAATCTCGTTACGCTCTCTTTATCACTC
CAATCGTCGCCACCTTGACCCCTGAAACCCAAAGTCTTGTCGATAGGCTCTGTTACTGGGATTTAAGTTTCTTTCGCCGA
TCACTGTACGAAACTTTTGTTGATCGGTATAATTTTTCAACTCAATAGGTTTTTTTTTTGTGTGATTTAGTGTCCTCAAG
TTTTTTCTCGGATCAAATCTATGCTTTCAATAATCGTTGTGTTATAAGACAATTTGGTCTGTTTTTCACATATTTGATCT
GTTTTAAGTTGAGTTATATACAGAGAAGAGAACCAACACC
>AT1G15790.3 | chr1:5439821-5442820 REVERSE LENGTH=3000
TTTGCAATCTAGTGCCTCCTCACATCGAGATGATGGTGATTGGTGTTGGTGGCCAAGTTTCACGTCACGATGCTTGGTTC
CTGAAACTGTTCGCTGAATTCAAGCCAGTTAAATTACCCAGTCATCACCGATTCAATGACGAGATTACCCCCGTTCACGC
AGTGTGTTTTAGGGGTAGTTGGGTCAATGAGAGAAGTTATGTCTGGCGTTATTTATAATAGCTTATAATGAGGGTTGCCT
CTTTTATGGGTCGAGAGGCGTTTTCGTGGCGGATTAGGTTTGGGGGTTTGGTGCGTCTGTGGTGTAATCAGATGCGGCGT
GGAACATAATAAGTCTCATAGGTAATAATGGGCTGACATGGAAAAAAGAAAGTCAAAAACTCTCCGAAGCATCTCTTGGT
CAAAATCACTAACTCCTTTCATATTGGTTTAGCTCTTTTTCTCTATGGTTGAAGCTGAATTATCTTACCAAAGTAGAACC
CACAAAGTCATCAGTTTTGGGTTTGTGATTAAAAGAACGTGATAAGGACAAGTGGTTATGTGGATAATTCGTGACAACAA
AACTGTGGGGTCGTGGTCATGGGGAGACACGCGTATAAGTCTTCCAAATCACGCTCCATTCACGTGATTCTATTCTTTCG
AATTTAGTATGTCTCGAGGTAGGAGAAAAAGATGCACTTCTTATTCATATTGCTTTTCTTGGGTATAAGTTGTTGACCAA
GAAAGAAGATTCTTTTTTAAATGTTTTTGGTGTTTAACTTGTCTTAGATTTAGCGTTTTGATTATAGAAAATGAACGTGC
TATATGTGTTTTTTGACATGCTACAATCTGAATGTTTGGTGGGTTTGACGCAGATAACTCAAACGAGTGTTACAACAAGC
CCTTTCAAGAGATCAAGAAAGAAAAAGGTAAACCAGAAAAGAATAATTAATATCAGATTCTGGTAGAATCACAACGTTGT
ATGATTTTATGTCTTAGTTTAATCACTGTATGTGGTTGTCCACAGACACTTGCTCAACTTAAAGAGGAGGAGAGTGTGCT
CTTAAAGGAAAGGAATGGCTTGAGAAATGTAAAACCTCTTTCCCATTTTGTTCTCATATAAAAAAAGTCCAAATCTTTAA
TATAATTCTTGTTTTCTTGAATCAGGAACTCGCAACTATGCAGGATCTGCTCAAGCAACAAAGAGCAAGAAACGAGTCTT
TAAAGAAACTCCAGGTTAACTTCATTTTCCGATTCGTTATACTAAAACAGTATCACTCTTTTGAGTATAAATAACATATC
ATATCTCTGTGCAGGCTGAGTCACAAAAGAATGATGATTCCTCCTTCTTGCTCCCTGACCTTAATATAGCTCTGGATAAC
AACTCGAGCCCTGAAAGTCTCTATGGAACCAGCTGATATATAACTACGACACAATTTTCACATCAATATTCTTTTGTCAG
TGACACGTTCTCTAGACTACGCGTAACTATGTAACTATACGATTTGGATAAGAATTTATAGATAGGTAATAGTCGTCCCC
TTTCCCTTTGCTTTGCAGAAGCATACAAAGATTCTAATGACAGAGGAGACGAGTTGAATGTTTAATGATTTTTTGTGTTT
TTCCTTTTAGCTATCAGTTCTTAGGTTGTAGCAAGTTTTTTGCTCTTGTCTAGCTCTCGCTTTTTTTTCCACTCTTGTTA
TGTTTTTTATAAGATGAGATGTATGTAACTAATAATTACTAATTATCTTCTACAGTTCTACAATGGTGCAGTTCTACTTT
CCATCTTTTGTTAATGTACTCATCCTCTCACCTTCAGTCAGTGGCCGTATAACCAACCTCTATAGTTTACTCGGATATTA
TAAGTTTTGATTATATAAAGTCTAGTTTTATGATTCAATTTCCCCATTGTCATATTTGTCACGCTCTTTGACTCTCCGCC
ACCCCTGGCCGAATCTCTCCCATAGCCTCTGGATTTGAGGTGCAAATCTTGGATTTCGTTGTGTTATTATTTACGCTTTG
AGTTTTAACAAAAAGAATCTTTTGATTCGGAGAATTAATGGATTAAGTGTTTTTGGCCGATAAATGAAGGAAACTGGAAC
CTCATCGTTCTAATTTTCTAGGTCAATAGTTTTGTTTTCTTGTGCAATTACATTAATGCAATTCAAAGACTTGTCTTGTG
AAAGAAGAACCTGCCGTGAACACAGGAGACTGGAGAACTCAACTGCCACCGAATTCACGCTAAAGAAATGCCCACAAGAT
GTAAGTTCATTGTACAGAATGTGTTGTACAAGGATCTGACCTGTAAACATAGATGTTTATACAATGTCCAAATTACTTGT
TGCCATTTGAGCAGAATGGAAGCACTAGAGAAACATGTTCCAAATCTTGGGCTACAATGGATTAACGAGCTCATGAGAAT
TGCACTAGAGAAACATGTTCCAAATCTTTCAAGATGTTGAGTTGTTGACTGTGGAAGAGGGCGAAAAAAATTAAAAAAAA
TTATGGTGAATTTAAAAACTTAGTTTGATACTTTGGTAATGCATTCAAATGCATTTGTCTTCAATATTTTTGGTGATGTA
AAAAGTAAAAACTCAGTTTGATTCAAAAGGGACGTTAAAAAATAAAAAACAGTGAAACAAAGGAAACTCTTAATTATTTG
GGCCTAATGGGCCGAGCCACCTTTTTATTGTTGACTTTCAAATTAACCATTTCAATCTCGTTACGCTCTCTTTATCACTC
CAATCGTCGCCACCTTGACCCCTGAAACCCAAAGTCTTGTCGATAGGCTCTGTTACTGGGATTTAAGTTTCTTTCGCCGA
TCACTGTACGAAACTTTTGTTGATCGGTATAATTTTTCAACTCAATAGGTTTTTTTTTTGTGTGATTTAGTGTCCTCAAG
TTTTTTCTCGGATCAAATCTATGCTTTCAATAATCGTTGTGTTATAAGACAATTTGGTCTGTTTTTCACATATTTGATCT
GTTTTAAGTTGAGTTATATACAGAGAAGAGAACCAACACC
>AT1G15800.1 | chr1:5443585-5446584 REVERSE LENGTH=3000
CATTGCTATAAATGTAAAATGAAATCATGAGGCTTGTTCGTAGATAACTTTATTATCACAACTCAAATGTGAAAGGGAAT
ACTAAACATCAATGAAAGAGATCCACAACTTCATTTCTTTGCCACAAATGCATGATTGAAGAGCTCCAGCTGAAACACTG
GAGTAAGAGGACAAAATAGAATAGAGCGACTTTCTTCCCTAGAGTGGAAAATGCCTAACAGGGTTTGAACAGCTAAGTCT
CACTCACAACAGTAAGTTGGTTGAACCAAAAGAGTGCACAGATACCATCATCGGGTCTCTAGTGCAATAAAGCTTAGCAC
TTGTAATCCGGGTTGTCACGAAGGCTGAGTTTTGACAGGACAAGGCAGTAAGAATCCCAGTCAGTTCGTCTTAGATATTT
CAACAGTTTCTTCCGTTTCTGCACCATTCCTAAAAGTCCCTTCCGCGAATGCTTGTCCTACGGTACAGCCACCAACAGGT
ATGACATAAGGTTCCACAAGAAACTGGGATGGATAGCTTCACAAAAATATCGAAAACAGTTTGAAGTTTTACCTTTTTGT
GCAAACTTGAGGATAAATGCTTGATCTTAGTAGTGAGTTGTGCCACTGTAAGGAGAGACCAGAGACATCACAAGACAATC
TATCTTAGAACGTGTAAACCTTTAAATGGCTAAAGTCAACATTGATCAGACCACTGGCCTTATGTAGAGTTTACCTTGCA
CACGTGCAGAACCACAGTCTGATTCTGACATCTTGAACTCTTCCCTGACTTTCGAGAGCTCAATTTTCATCTTCTCCGCA
GAGGACATGTTATCTGGGTGGAAATACTTTGTTGATGCAGTCAAACAAAACAGATCAATACCCATTGTCACAACAGATCA
ACACAGAATTGTAGAAACTATCATATAAGCCTTTTGGTTCATGACTAATTAAAGTGACAAGCTACTAGCTCTAAAGTCTA
AGAGCGAAAAGCTTACAGTGTCAACTAGATCCTCTTTTGGAGGAAGAAGCTTGTATTCAGGGATACCACCGAGATGGCCC
ATAATGGCGACATTCTGCTCTGCAAGCAAAGAAACCTCGTTATATCACATAAACATCATTTCAACAACAAAAATCAAACC
AAGATCTCAACACCTCGAGTCCTAAGCAAAGACAACCAATTAAAATTCGCAAAGATTAGACACAGAGAGAGAGAGAGAGT
AATGAGAGGCTCAGAACGTACGGGAACTAGCTTCAGAATTCTCATTCTTAAATGATGAAATAACATTTCTGAGTTGGGCA
AAGTTCTTAGTCCGATATTGTGCCTCTTTCTCTTCAACTTGCCTTAGCTTAACCAATCTCTGATTCAACTCCTCCAATGA
GAACCATCCTTCTTTTTTCTCTCCTTCTGGCCTAAGCGTCCTTAGTTTCTCACCTAATTCTTCTTCGTTATAAAACATTA
AGAACTCCGTCATCGCCTCCTCTGTTTCACCTTCACTTCCCTTACTCTCATCCATTTGTGTTTCGAACAGGTATTTTGGC
AATGCTTCACCTACAGTGCTCTTGAAACTTCCTAAAACCCCTCCTCTCTTCCCCATGTTGTTTGAAGTGTTAATCTGCGT
CCTCAAATTCTTTAAAGTTTCACTTACAGTGTTTGAATTGAAACCCTGAGCTTTCGAATTTCTAGGATCCGATGAGTTTG
TTGCAGCGCTCTGCTTATAGAGGCCCGCTAAGGAAATATAAGACGGAGGCTGTACGCCGCCTGAATCCCTCGGAGGTGGA
ACGGTGGATCTCCGCTGAAACTTGGCGAGATTCTTCCCCAAGTTTTGGGAGAAACTAGTCGATCCGCGATTCTGAGATTG
TGCATCGGATCTGTCAAATGGTTTCCTTCCTTGCTCCTGCTGGTTCTGTAATTTCAGTTTCAGAGTGTTCTTGATGTCGA
AGATCGGAGAAGAGTCTGACGGTGACGGAGAAGATGGTGACTGAGACGGTTTTTCAACCGGTGCGTTCGTGAATTGGGGA
GGTGAGTCCGATGAGGAATTGGAGAAAAATCGAATCAAAGATGTGTTTGATGGTAACCTTTGGTGGCGTCTGGCGAGATG
AAGCGCCATGATTTTGGTTGCTCCTAAGGATTTTAGGGCTTTGGGTGTTTGCGAGAGAGTGTAAGTGATGACGATAACAG
ATTAAGGTAGAACCGGTTTAAGTGCATTGAACTGTTGACTTTTCCGGTTAGTTATGAATCAGAAATGGTCAGGCAAAATC
TGATTAAGAACCGGATATAATTCTTACATTGCAACATGACGGACATGTGAAAAGGCCCAATTCATCTTTCTGTTTTCGAC
CCATGTACCCACAACAAAGCCCTTAGGTTTTTCGAATTTAGCGACCATTTAATAATTGGATAATTTGTTTCAAATTTTTG
GAGTATTATGGACAGTAAATACTGTATGAATGGACATTAAATTATAATTTTCAATCCTAGCCAAAAAAGAAAAAGAAAAC
GAGTTCAATGCATACTTAATATAAATACATAAGTTAACTAATCCTAATTTCGTAAAACTTTATCCTACATAGGCAATATG
GCATCTATCTACAATCATGAAGTACGAAAATGTGATTCAAGTAAGAATGACCTCACACGTCCACAAATTTATCCCGAAAC
TGCATATGATAAGAGTAATGGATGTAACTGAACCGGCACGCAAGCCATAAAGATGTCACTAACCGCGCGTGTATTCAGAC
GCTAACCCTAGTACCTTTGCAATTGCACAAAGTACAAATACTATATGCCACGTATGTATTCCCATGGGTCCCACTCTCAC
CAAGAAAGAAAATAAAAGACAGATTTAAAAATAATTTTTCAATCTAATAACTGTATGTGTGAAAACGTTATATATAATAA
AAATCCACCCATTAATGTGCCACGGGAGATTTTTTCTTCTTCTCCACTTTTCGCCACCATTTCTTCTCCTTCTCTTTCTC
TCTCTCTATCTAAATTCGGTGGAAGGTCCAACCTCAGACT
>AT1G15810.1 | chr1:5441496-5444495 FORWARD LENGTH=3000
AGGAGGAATCATCATTCTTTTGTGACTCAGCCTGCACAGAGATATGATATGTTATTTATACTCAAAAGAGTGATACTGTT
TTAGTATAACGAATCGGAAAATGAAGTTAACCTGGAGTTTCTTTAAAGACTCGTTTCTTGCTCTTTGTTGCTTGAGCAGA
TCCTGCATAGTTGCGAGTTCCTGATTCAAGAAAACAAGAATTATATTAAAGATTTGGACTTTTTTTATATGAGAACAAAA
TGGGAAAGAGGTTTTACATTTCTCAAGCCATTCCTTTCCTTTAAGAGCACACTCTCCTCCTCTTTAAGTTGAGCAAGTGT
CTGTGGACAACCACATACAGTGATTAAACTAAGACATAAAATCATACAACGTTGTGATTCTACCAGAATCTGATATTAAT
TATTCTTTTCTGGTTTACCTTTTTCTTTCTTGATCTCTTGAAAGGGCTTGTTGTAACACTCGTTTGAGTTATCTGCGTCA
AACCCACCAAACATTCAGATTGTAGCATGTCAAAAAACACATATAGCACGTTCATTTTCTATAATCAAAACGCTAAATCT
AAGACAAGTTAAACACCAAAAACATTTAAAAAAGAATCTTCTTTCTTGGTCAACAACTTATACCCAAGAAAAGCAATATG
AATAAGAAGTGCATCTTTTTCTCCTACCTCGAGACATACTAAATTCGAAAGAATAGAATCACGTGAATGGAGCGTGATTT
GGAAGACTTATACGCGTGTCTCCCCATGACCACGACCCCACAGTTTTGTTGTCACGAATTATCCACATAACCACTTGTCC
TTATCACGTTCTTTTAATCACAAACCCAAAACTGATGACTTTGTGGGTTCTACTTTGGTAAGATAATTCAGCTTCAACCA
TAGAGAAAAAGAGCTAAACCAATATGAAAGGAGTTAGTGATTTTGACCAAGAGATGCTTCGGAGAGTTTTTGACTTTCTT
TTTTCCATGTCAGCCCATTATTACCTATGAGACTTATTATGTTCCACGCCGCATCTGATTACACCACAGACGCACCAAAC
CCCCAAACCTAATCCGCCACGAAAACGCCTCTCGACCCATAAAAGAGGCAACCCTCATTATAAGCTATTATAAATAACGC
CAGACATAACTTCTCTCATTGACCCAACTACCCCTAAAACACACTGCGTGAACGGGGGTAATCTCGTCATTGAATCGGTG
ATGACTGGGTAATTTAACTGGCTTGAATTCAGCGAACAGTTTCAGGAACCAAGCATCGTGACGTGAAACTTGGCCACCAA
CACCAATCACCATCATCTCGATGTGAGGAGGCACTAGATTGCAAAAATAGGAAAAAGCAAAGAAGATAGATAGGTTTTGA
GTTTCATCTATGAAGAAAAAGAACGTGATCACGTCAGAGTAACAGAGTGATATTATCGGTCAACGCTAAGTCGGAGTATA
GATAGAAAGGCCAAGATGGCGTGACCGGCGAAGAAGCCGATCCCGGACTAAAATGACGTAAATGGCCTCAAGAGAAACAA
ATAGGCATAGAGGGGCAAAACTGGAAGTAGTTGCGGAAAACAAGGAAGACTGAGATTACGTGAAAATGGATATCAGGTAA
AAAGTACGACTAGGCTTCGTTATAACCCGGTGGCTAGTCACCGTCAAAACGCCGCATCCCGAGGGGTATAGTTGTCAAAC
ACACAGAACAGAGTAAAGCAGAAGTTTCAAAAACTGTTGAACATATAAACCAAAGGGAAATTATCGAACGAACCTTAGAT
CTAACGGCCTCAGACAGTTTCACAACGCCACTTGACTCCTCAAATCCATCAACGGCAGCAGCAGCACCGCCTCCACCGCC
GCTAAAAGAGGTTGCGCCGCTCCATGAAAGTGGGGTCGTGGGACTAGCACGCGTATCATGATCTCCCTTCTTCCTTAACG
TCGCCGCCTTGGTCCTCGGCTGACGCACGCTCCACTTCAGCTTGAGATCCGACGCGCCGCCGCTCTTCGTCTCAGGAAGT
GACGGCTCGGCATGGAGGAGACAGATCAGAGCCTCCGCCACTAATGAATCATCACCCATAGCCTCGTGAATCCAGTCTCC
GCCGGTCATAGTCTGAGGTTGGACCTTCCACCGAATTTAGATAGAGAGAGAGAAAGAGAAGGAGAAGAAATGGTGGCGAA
AAGTGGAGAAGAAGAAAAAATCTCCCGTGGCACATTAATGGGTGGATTTTTATTATATATAACGTTTTCACACATACAGT
TATTAGATTGAAAAATTATTTTTAAATCTGTCTTTTATTTTCTTTCTTGGTGAGAGTGGGACCCATGGGAATACATACGT
GGCATATAGTATTTGTACTTTGTGCAATTGCAAAGGTACTAGGGTTAGCGTCTGAATACACGCGCGGTTAGTGACATCTT
TATGGCTTGCGTGCCGGTTCAGTTACATCCATTACTCTTATCATATGCAGTTTCGGGATAAATTTGTGGACGTGTGAGGT
CATTCTTACTTGAATCACATTTTCGTACTTCATGATTGTAGATAGATGCCATATTGCCTATGTAGGATAAAGTTTTACGA
AATTAGGATTAGTTAACTTATGTATTTATATTAAGTATGCATTGAACTCGTTTTCTTTTTCTTTTTTGGCTAGGATTGAA
AATTATAATTTAATGTCCATTCATACAGTATTTACTGTCCATAATACTCCAAAAATTTGAAACAAATTATCCAATTATTA
AATGGTCGCTAAATTCGAAAAACCTAAGGGCTTTGTTGTGGGTACATGGGTCGAAAACAGAAAGATGAATTGGGCCTTTT
CACATGTCCGTCATGTTGCAATGTAAGAATTATATCCGGTTCTTAATCAGATTTTGCCTGACCATTTCTGATTCATAACT
AACCGGAAAAGTCAACAGTTCAATGCACTTAAACCGGTTCTACCTTAATCTGTTATCGTCATCACTTACACTCTCTCGCA
AACACCCAAAGCCCTAAAATCCTTAGGAGCAACCAAAATC
>AT1G15820.1 | chr1:5447677-5450676 REVERSE LENGTH=3000
CTCAGAGCTCTAAATTCCAAGTCAGTTTTAGTTATTGCCTCGTTACCTTGGATTGTGTAACCAAATAAATATTGTCCTTT
ATTACCAAAATGTATTCATTGAATCCTTACAAAACTAAAGTCTTTGGTAGAGAGACAAAACATAAGAATTGCCAAAAATC
ATACATACTCGACAATCAATGATTCGACTATAAATACATACACATGCATAGTTTAGTTCTTGCATGCCTTACGAAAAATA
TGAAGAAACTTGTACTAAGATGTTTAGTTACACTTCTTTTGATCAGTGTTACAATAACAGAAGCAATTGAGAATCCACAC
AACAGTCACAGACACAGAGACGAAAACAAGAAAGGTTTAGATAGAAGGAATAGAAGAGTCAAAAGCAGAAGAAGAAGCCG
AAGTAGAAACGGAGAAGCATTCTCAACAAGGTGTGACGTGTTTTTCCGGTGCATTTTCGGAACTTGCGGTCAATGGAATT
TCCCGATTGACCCTTGTCCTCAAAACCCTTTCTTGCCACCTCCGGCGACCTTACCACCACCTCTTCCCCTTCCGCCCCCA
CCGTCACTCCCAGTCACACCTTGCTCACCACCTCCGCCTCCGATCATAGTCAACGGTGCACCACCACCACCGTGTGTTAC
TTGTGTACAAGTATCACCTCCACCGCCAACTCCGGTTCCTTGCTCACCACCACCGCCTCCTCCGATTCCGGTTCCTTGCC
CACCTCCACCATCTCCACCACCACCGCCTCCTCCGCAGCCTTGCATTACTTGTGTCACAGCCCCAGCACCGCCTCCTCCC
CAGCCTTGCATTACTTGTGTAATAGCCCCAGCATCACCTCCTCCGCAGCCTTGCATTACTTGTGTAGCAGCCCCGGAACC
GCCTCCTCCCCAGCCTTGCATAACTTGCATCCCAGCACCAGCTTCACCGCCGCCAGTACCGCCGGTGATACCATTTGTCC
CTACGCCGATTTTTATACTCCCTCCATTGCCGCCTTTATTTCCTGTTCTACCACCACCATCTGTGACGCCTTCTCCGGTG
CTACCCCTTCCTCCACCTTCTGCGCCTCTTCCACCACCATTATCTTCCTCTCTTCCCTCACCACCTCTTCCATTAGTTTT
ATCACCACCACCACCTCTACCTGGCGGCACGGTTTCACAGCCACCATTTACAATGACACCGCCTCCTCTTTTAGGTGGTG
GCGCTCCGGGAACCACAGATTCACCTCCTCCGCCTCTTTTAGGCAGTGGCGCTCCGGGAATCACTGGTTCCCCTCCTCCT
CCTCTTTTAGGCGGTGGAGCTCCGGGAATCACTGGTTCACCTCCTCCTCCTCTTTTAGGCGGCGGAGCTCCGGGAATCAC
TGGTTCACCCCCTCCTCCTCTTTTAGGCGGCGGAGCTCCGGGAATCACTGGTTCACCCCCTCCTCCTCTTTTAGGCGGCG
GAGCTCCGGGAATCACTGGTTCACCTCCTCCTCCTCTTTTTGGCGGCGGAGCTCCGGGAATCACTGGTTCACCTCCTCCA
CCTCTTTTTGGCGGCGGAGCTCCAGGAATCGCTGGTTCACCCCCTCCTCCTCTTATAGGCGGTGGTGCTCCGGGAATCAC
CGTTTCTCCTCCTCCTCTATTAGGTGGCGGAGCTCCGGGAATCACCGGTTCACCTCCTCCGCCTCTAGTCGCAGACGTCC
CGCCCATGCCACCACTAGCATGGTTTTCGCCGCCTGATATTACTACTGGATCACCACCACCATCTCCAGTTTTCCTCCTT
CCTCCGCCTTTAGACCGGTCAACATTAACGCCACCAGCTGCACCTGTAGACAATCTCCCACCGGTTATAATCACGGGATC
TCCTCCACCAGTAAACAATCTCCCACCGGATATAGTCATCGGACAACCGCCACCACCTGATGTAACCATTGAACCGCCTA
TTGACCAGTCAACATTAACGCCACCAGTCATTCCCGTGACTTTGCCTCCACCGGTTCAAGACCTTCCTTCGATTTTACCT
CCCCCGGCTGATGAGTTGCCGCCACCGGTTCAAGAATTCCCTCCGATTTTGCCTCCACCGGTTCAAGATTTCCCCCCAAT
TCTCGCTCCCCCGGCTGATGAGTTCCCGCCAAATTTGCCTCCACCGGTTCTAGAATTCCCTCCGATTATGCCTCCACCGG
TTCAAGATTTCCCGCCAATTCTCACTCCACCGGCTGAAGAGTTCCCGCCGATTTTGCCTCCACCGGTTCAAGAGATCCCG
CCGGTTTTCACATTACCACCGACCGTACAAGATCCACCGACAATTCCAGTATTCTCCACACCACCAGTCCTCGGAGATTT
CCCACCCCAAACTCCCGACTTTACCACGCCGCCAGAGGTCACAAATCCATGGCAACCGCCGGTGACGTCATTCGCACCAC
CAATAGAGTCCATCCCAACAATACCGGATAATCCGTTTCCGGTTACACCAAACCCGGACATGGGTTCAAATCAACCGTTT
GTTGAGCTTCCTCCGCCTACTTGGGATTCCCCGCCATTTAATCGTTAATTCTCTTTATATATTTTTAAATTTTCGTTTTT
TTTTTCAGTTAATCATGTAATGTGTAATCTAAACGCAATAAGCCACATAATGCAGCCATTTTGTAAATTCATTGCTGTCA
TTTACATTTCAATAAGAAAATAAATTAATTTCCACGTGTCATTTTATTTTCCTCTCACAATTTAGATTTAGATAAGTAAA
GTATTAGAAAAATGTAAATACTGAGTTGGCAGAATAAGACAGTGGTGAGTGTGGGTGATGTGGATATGGTGAAGTAGTTT
CTGACTCCTAATTGGTCAGAAATCTATCCACGACAGCCTCTGAGATTTCGTCTATAGATTCTCATTATCTCACATTGTCC
CTCTAAATCTCCTCTCTTTGATTCTTTCTGCTCCGAAAAACAGAGAGAGAGAACAACAACCAAACACTCATTTCTCCACA
TCTTGAGAGAAAAAAACAGAGCAAGTATATTAGAGATCTC
>AT1G15825.1 | chr1:5448530-5451529 REVERSE LENGTH=3000
TCTTTGTTTCTGTTTAGCAGCTGGTGTACGATTACTAAACTACGTAGATTTAACGAAACAATTTTGTTTGTTTGTAAACA
ACGTAGCAATTTTTTTTTTCTCTAAGTAAATTGATAAATTCACTTAAACGGATTTCTTTTTGACTTTTTGTCAACAATCG
GGATACGTATTTCTTTTGTCTAGGAAAAAAAGTTATTATATGATCTAGTGGGCCGAGCTTAGTGACAGTTTATAAAACTT
TGGGCCCAAAAAACTGTCGATGAGTGTATAAGGTTAAAACGGTAATTCAGAGTGTGGGTCAGCTGAGTTAAATGTGGTAA
TAACGAAGAGCAGCTGAAGCAACGGCGTGGAATAAGATAACAAGTCTCGAAGTAAGAAGACTCGATTTTAATTCAATGCG
TCTTCTTCGAGTAAAGAGCAGCATTATACAGAAAATTTTATGCCACGTTATCCTTCTTCGCATTTACTTACTTCTTCTAC
TCTCTTATTAACCTTTTGCTTGTTCATATCCATTCTGTATAATAGTAACTCCTTAATATTTCATCTCCTCACTCCTCAGT
CAATTCTTTTAGATGTTGTGACGTCTTGCACACTCGGTTATGTTCAAACCGGGCTTATAGAACATGATTTCTATGATTTT
GGCTCAATCCAACAACTAGAAAGTTTTAGAATGGCGTATGTTTTCCACATTGACCCAACTTTTTATCTAAACCGGAATCG
AATTTTAGAGATATGGTCTTATGCTGTGTTACGTATTTGTTTTATAGATTGTTGCAACAGAAACAAAATAGTTCTGTCTA
TATGTACTTCAATATTCTTTGAGCATTGAGGCCGTGTGCTGGCTAACACTTACCTCAGAGCTCTAAATTCCAAGTCAGTT
TTAGTTATTGCCTCGTTACCTTGGATTGTGTAACCAAATAAATATTGTCCTTTATTACCAAAATGTATTCATTGAATCCT
TACAAAACTAAAGTCTTTGGTAGAGAGACAAAACATAAGAATTGCCAAAAATCATACATACTCGACAATCAATGATTCGA
CTATAAATACATACACATGCATAGTTTAGTTCTTGCATGCCTTACGAAAAATATGAAGAAACTTGTACTAAGATGTTTAG
TTACACTTCTTTTGATCAGTGTTACAATAACAGAAGCAATTGAGAATCCACACAACAGTCACAGACACAGAGACGAAAAC
AAGAAAGGTTTAGATAGAAGGAATAGAAGAGTCAAAAGCAGAAGAAGAAGCCGAAGTAGAAACGGAGAAGCATTCTCAAC
AAGGTGTGACGTGTTTTTCCGGTGCATTTTCGGAACTTGCGGTCAATGGAATTTCCCGATTGACCCTTGTCCTCAAAACC
CTTTCTTGCCACCTCCGGCGACCTTACCACCACCTCTTCCCCTTCCGCCCCCACCGTCACTCCCAGTCACACCTTGCTCA
CCACCTCCGCCTCCGATCATAGTCAACGGTGCACCACCACCACCGTGTGTTACTTGTGTACAAGTATCACCTCCACCGCC
AACTCCGGTTCCTTGCTCACCACCACCGCCTCCTCCGATTCCGGTTCCTTGCCCACCTCCACCATCTCCACCACCACCGC
CTCCTCCGCAGCCTTGCATTACTTGTGTCACAGCCCCAGCACCGCCTCCTCCCCAGCCTTGCATTACTTGTGTAATAGCC
CCAGCATCACCTCCTCCGCAGCCTTGCATTACTTGTGTAGCAGCCCCGGAACCGCCTCCTCCCCAGCCTTGCATAACTTG
CATCCCAGCACCAGCTTCACCGCCGCCAGTACCGCCGGTGATACCATTTGTCCCTACGCCGATTTTTATACTCCCTCCAT
TGCCGCCTTTATTTCCTGTTCTACCACCACCATCTGTGACGCCTTCTCCGGTGCTACCCCTTCCTCCACCTTCTGCGCCT
CTTCCACCACCATTATCTTCCTCTCTTCCCTCACCACCTCTTCCATTAGTTTTATCACCACCACCACCTCTACCTGGCGG
CACGGTTTCACAGCCACCATTTACAATGACACCGCCTCCTCTTTTAGGTGGTGGCGCTCCGGGAACCACAGATTCACCTC
CTCCGCCTCTTTTAGGCAGTGGCGCTCCGGGAATCACTGGTTCCCCTCCTCCTCCTCTTTTAGGCGGTGGAGCTCCGGGA
ATCACTGGTTCACCTCCTCCTCCTCTTTTAGGCGGCGGAGCTCCGGGAATCACTGGTTCACCCCCTCCTCCTCTTTTAGG
CGGCGGAGCTCCGGGAATCACTGGTTCACCCCCTCCTCCTCTTTTAGGCGGCGGAGCTCCGGGAATCACTGGTTCACCTC
CTCCTCCTCTTTTTGGCGGCGGAGCTCCGGGAATCACTGGTTCACCTCCTCCACCTCTTTTTGGCGGCGGAGCTCCAGGA
ATCGCTGGTTCACCCCCTCCTCCTCTTATAGGCGGTGGTGCTCCGGGAATCACCGTTTCTCCTCCTCCTCTATTAGGTGG
CGGAGCTCCGGGAATCACCGGTTCACCTCCTCCGCCTCTAGTCGCAGACGTCCCGCCCATGCCACCACTAGCATGGTTTT
CGCCGCCTGATATTACTACTGGATCACCACCACCATCTCCAGTTTTCCTCCTTCCTCCGCCTTTAGACCGGTCAACATTA
ACGCCACCAGCTGCACCTGTAGACAATCTCCCACCGGTTATAATCACGGGATCTCCTCCACCAGTAAACAATCTCCCACC
GGATATAGTCATCGGACAACCGCCACCACCTGATGTAACCATTGAACCGCCTATTGACCAGTCAACATTAACGCCACCAG
TCATTCCCGTGACTTTGCCTCCACCGGTTCAAGACCTTCCTTCGATTTTACCTCCCCCGGCTGATGAGTTGCCGCCACCG
GTTCAAGAATTCCCTCCGATTTTGCCTCCACCGGTTCAAGATTTCCCCCCAATTCTCGCTCCCCCGGCTGATGAGTTCCC
GCCAAATTTGCCTCCACCGGTTCTAGAATTCCCTCCGATT
>AT1G15830.1 | chr1:5445726-5448725 FORWARD LENGTH=3000
ATTGATCTGTTTTGTTTGACTGCATCAACAAAGTATTTCCACCCAGATAACATGTCCTCTGCGGAGAAGATGAAAATTGA
GCTCTCGAAAGTCAGGGAAGAGTTCAAGATGTCAGAATCAGACTGTGGTTCTGCACGTGTGCAAGGTAAACTCTACATAA
GGCCAGTGGTCTGATCAATGTTGACTTTAGCCATTTAAAGGTTTACACGTTCTAAGATAGATTGTCTTGTGATGTCTCTG
GTCTCTCCTTACAGTGGCACAACTCACTACTAAGATCAAGCATTTATCCTCAAGTTTGCACAAAAAGGTAAAACTTCAAA
CTGTTTTCGATATTTTTGTGAAGCTATCCATCCCAGTTTCTTGTGGAACCTTATGTCATACCTGTTGGTGGCTGTACCGT
AGGACAAGCATTCGCGGAAGGGACTTTTAGGAATGGTGCAGAAACGGAAGAAACTGTTGAAATATCTAAGACGAACTGAC
TGGGATTCTTACTGCCTTGTCCTGTCAAAACTCAGCCTTCGTGACAACCCGGATTACAAGTGCTAAGCTTTATTGCACTA
GAGACCCGATGATGGTATCTGTGCACTCTTTTGGTTCAACCAACTTACTGTTGTGAGTGAGACTTAGCTGTTCAAACCCT
GTTAGGCATTTTCCACTCTAGGGAAGAAAGTCGCTCTATTCTATTTTGTCCTCTTACTCCAGTGTTTCAGCTGGAGCTCT
TCAATCATGCATTTGTGGCAAAGAAATGAAGTTGTGGATCTCTTTCATTGATGTTTAGTATTCCCTTTCACATTTGAGTT
GTGATAATAAAGTTATCTACGAACAAGCCTCATGATTTCATTTTACATTTATAGCAATGGTTTGATGATCTTTTCCCAAA
TGTCACATTGAAGAAGAGAAACATTAGGTTTTTGGAAGAGAAATTGTATCTACAGAATCAAAAACATCATGCCGTTTTCT
CACAAACCAAGAGCACCGAGAGGCGTTTTCCCCTGCCCGGCCTCAAAGTAAAAGATCAACATGGCAACCATTGCGAGCCT
CGAGTGCTTAATCTCTGCCAATTTCAGCCTCTCCAGCTTCTCAAAGTCCGGCTCATAAACACCGTCGCGGTTTTTCCCGG
CGAGACCCAACGGATCGAAGAATCTCCCACCGGGGTATCCCTGATCGCCGGTATAGTTCGCGAAATTCTCGGCGGTCTTC
GACCATGGCGTTGCCCACTCAACCGATTGAGAATCCGGGTTGAAGAAATCGACCCATCGTTTGCTCTCCACCCAACCCAT
GAGAAGCAATTGGGTTCCAAGAAGCGACCCGAACGAGAAGGGAGCGATCGCGTCTGGCTGGGCTCCAGCTTCAAACCATG
CCACACCGCTCCAGGCCTGGCCGACGAAGATCCCAAGAACCGCTGCCATCGCCCATCGGCCATGGATCAGCTCAGCCTCT
CTGTACCATTTCAGAAAAGCCGGGTCTTTCCCCAAACCCAATGGGTCGAACCCGAAATCTCCTGGTAGCCTGCGAATATC
ACACACATTTGACTCAATAACTGGGTAACAAACAATTCGGGCTTTTCATGCTCTCTTGAGATTCAGCTAACAAATTAGAA
CCAAATGAGTAATCAGGACCTTGAATTATCATAATCTATTGTCCAAGCTAGTTTATGAGAGATATGAATGAAAATTCAGC
ATTGTTCATGCTAGTAACTCAGATATAAAAGAGAATAGACTTACGAGCCATCGAGCCATTCAGGGTCAAGGAAGTTGCCA
CCACCTTTAACGGCAGGGATCCAAGATTTCTTAGGCTGAGCAGCCGCAGCAGCGACAATAAGAGTTTTCCTGCCAACTCT
CTGAGCTCCAGTGCCTACGCCGCTTGCCAATGCGGTGGCACCTCTCTTGCCTCCGGTGAGGAACGAAGAACCAAGCCCAC
TGAGGACAGCTCCGGAGACCGCCATCGCCATGAGATCTCTAATATACTTGCTCTGTTTTTTTCTCTCAAGATGTGGAGAA
ATGAGTGTTTGGTTGTTGTTCTCTCTCTCTGTTTTTCGGAGCAGAAAGAATCAAAGAGAGGAGATTTAGAGGGACAATGT
GAGATAATGAGAATCTATAGACGAAATCTCAGAGGCTGTCGTGGATAGATTTCTGACCAATTAGGAGTCAGAAACTACTT
CACCATATCCACATCACCCACACTCACCACTGTCTTATTCTGCCAACTCAGTATTTACATTTTTCTAATACTTTACTTAT
CTAAATCTAAATTGTGAGAGGAAAATAAAATGACACGTGGAAATTAATTTATTTTCTTATTGAAATGTAAATGACAGCAA
TGAATTTACAAAATGGCTGCATTATGTGGCTTATTGCGTTTAGATTACACATTACATGATTAACTGAAAAAAAAAACGAA
AATTTAAAAATATATAAAGAGAATTAACGATTAAATGGCGGGGAATCCCAAGTAGGCGGAGGAAGCTCAACAAACGGTTG
ATTTGAACCCATGTCCGGGTTTGGTGTAACCGGAAACGGATTATCCGGTATTGTTGGGATGGACTCTATTGGTGGTGCGA
ATGACGTCACCGGCGGTTGCCATGGATTTGTGACCTCTGGCGGCGTGGTAAAGTCGGGAGTTTGGGGTGGGAAATCTCCG
AGGACTGGTGGTGTGGAGAATACTGGAATTGTCGGTGGATCTTGTACGGTCGGTGGTAATGTGAAAACCGGCGGGATCTC
TTGAACCGGTGGAGGCAAAATCGGCGGGAACTCTTCAGCCGGTGGAGTGAGAATTGGCGGGAAATCTTGAACCGGTGGAG
GCATAATCGGAGGGAATTCTAGAACCGGTGGAGGCAAATTTGGCGGGAACTCATCAGCCGGGGGAGCGAGAATTGGGGGG
AAATCTTGAACCGGTGGAGGCAAAATCGGAGGGAATTCTTGAACCGGTGGCGGCAACTCATCAGCCGGGGGAGGTAAAAT
CGAAGGAAGGTCTTGAACCGGTGGAGGCAAAGTCACGGGA
>AT1G15830.3 | chr1:5445726-5448725 FORWARD LENGTH=3000
ATTGATCTGTTTTGTTTGACTGCATCAACAAAGTATTTCCACCCAGATAACATGTCCTCTGCGGAGAAGATGAAAATTGA
GCTCTCGAAAGTCAGGGAAGAGTTCAAGATGTCAGAATCAGACTGTGGTTCTGCACGTGTGCAAGGTAAACTCTACATAA
GGCCAGTGGTCTGATCAATGTTGACTTTAGCCATTTAAAGGTTTACACGTTCTAAGATAGATTGTCTTGTGATGTCTCTG
GTCTCTCCTTACAGTGGCACAACTCACTACTAAGATCAAGCATTTATCCTCAAGTTTGCACAAAAAGGTAAAACTTCAAA
CTGTTTTCGATATTTTTGTGAAGCTATCCATCCCAGTTTCTTGTGGAACCTTATGTCATACCTGTTGGTGGCTGTACCGT
AGGACAAGCATTCGCGGAAGGGACTTTTAGGAATGGTGCAGAAACGGAAGAAACTGTTGAAATATCTAAGACGAACTGAC
TGGGATTCTTACTGCCTTGTCCTGTCAAAACTCAGCCTTCGTGACAACCCGGATTACAAGTGCTAAGCTTTATTGCACTA
GAGACCCGATGATGGTATCTGTGCACTCTTTTGGTTCAACCAACTTACTGTTGTGAGTGAGACTTAGCTGTTCAAACCCT
GTTAGGCATTTTCCACTCTAGGGAAGAAAGTCGCTCTATTCTATTTTGTCCTCTTACTCCAGTGTTTCAGCTGGAGCTCT
TCAATCATGCATTTGTGGCAAAGAAATGAAGTTGTGGATCTCTTTCATTGATGTTTAGTATTCCCTTTCACATTTGAGTT
GTGATAATAAAGTTATCTACGAACAAGCCTCATGATTTCATTTTACATTTATAGCAATGGTTTGATGATCTTTTCCCAAA
TGTCACATTGAAGAAGAGAAACATTAGGTTTTTGGAAGAGAAATTGTATCTACAGAATCAAAAACATCATGCCGTTTTCT
CACAAACCAAGAGCACCGAGAGGCGTTTTCCCCTGCCCGGCCTCAAAGTAAAAGATCAACATGGCAACCATTGCGAGCCT
CGAGTGCTTAATCTCTGCCAATTTCAGCCTCTCCAGCTTCTCAAAGTCCGGCTCATAAACACCGTCGCGGTTTTTCCCGG
CGAGACCCAACGGATCGAAGAATCTCCCACCGGGGTATCCCTGATCGCCGGTATAGTTCGCGAAATTCTCGGCGGTCTTC
GACCATGGCGTTGCCCACTCAACCGATTGAGAATCCGGGTTGAAGAAATCGACCCATCGTTTGCTCTCCACCCAACCCAT
GAGAAGCAATTGGGTTCCAAGAAGCGACCCGAACGAGAAGGGAGCGATCGCGTCTGGCTGGGCTCCAGCTTCAAACCATG
CCACACCGCTCCAGGCCTGGCCGACGAAGATCCCAAGAACCGCTGCCATCGCCCATCGGCCATGGATCAGCTCAGCCTCT
CTGTACCATTTCAGAAAAGCCGGGTCTTTCCCCAAACCCAATGGGTCGAACCCGAAATCTCCTGGTAGCCTGCGAATATC
ACACACATTTGACTCAATAACTGGGTAACAAACAATTCGGGCTTTTCATGCTCTCTTGAGATTCAGCTAACAAATTAGAA
CCAAATGAGTAATCAGGACCTTGAATTATCATAATCTATTGTCCAAGCTAGTTTATGAGAGATATGAATGAAAATTCAGC
ATTGTTCATGCTAGTAACTCAGATATAAAAGAGAATAGACTTACGAGCCATCGAGCCATTCAGGGTCAAGGAAGTTGCCA
CCACCTTTAACGGCAGGGATCCAAGATTTCTTAGGCTGAGCAGCCGCAGCAGCGACAATAAGAGTTTTCCTGCCAACTCT
CTGAGCTCCAGTGCCTACGCCGCTTGCCAATGCGGTGGCACCTCTCTTGCCTCCGGTGAGGAACGAAGAACCAAGCCCAC
TGAGGACAGCTCCGGAGACCGCCATCGCCATGAGATCTCTAATATACTTGCTCTGTTTTTTTCTCTCAAGATGTGGAGAA
ATGAGTGTTTGGTTGTTGTTCTCTCTCTCTGTTTTTCGGAGCAGAAAGAATCAAAGAGAGGAGATTTAGAGGGACAATGT
GAGATAATGAGAATCTATAGACGAAATCTCAGAGGCTGTCGTGGATAGATTTCTGACCAATTAGGAGTCAGAAACTACTT
CACCATATCCACATCACCCACACTCACCACTGTCTTATTCTGCCAACTCAGTATTTACATTTTTCTAATACTTTACTTAT
CTAAATCTAAATTGTGAGAGGAAAATAAAATGACACGTGGAAATTAATTTATTTTCTTATTGAAATGTAAATGACAGCAA
TGAATTTACAAAATGGCTGCATTATGTGGCTTATTGCGTTTAGATTACACATTACATGATTAACTGAAAAAAAAAACGAA
AATTTAAAAATATATAAAGAGAATTAACGATTAAATGGCGGGGAATCCCAAGTAGGCGGAGGAAGCTCAACAAACGGTTG
ATTTGAACCCATGTCCGGGTTTGGTGTAACCGGAAACGGATTATCCGGTATTGTTGGGATGGACTCTATTGGTGGTGCGA
ATGACGTCACCGGCGGTTGCCATGGATTTGTGACCTCTGGCGGCGTGGTAAAGTCGGGAGTTTGGGGTGGGAAATCTCCG
AGGACTGGTGGTGTGGAGAATACTGGAATTGTCGGTGGATCTTGTACGGTCGGTGGTAATGTGAAAACCGGCGGGATCTC
TTGAACCGGTGGAGGCAAAATCGGCGGGAACTCTTCAGCCGGTGGAGTGAGAATTGGCGGGAAATCTTGAACCGGTGGAG
GCATAATCGGAGGGAATTCTAGAACCGGTGGAGGCAAATTTGGCGGGAACTCATCAGCCGGGGGAGCGAGAATTGGGGGG
AAATCTTGAACCGGTGGAGGCAAAATCGGAGGGAATTCTTGAACCGGTGGCGGCAACTCATCAGCCGGGGGAGGTAAAAT
CGAAGGAAGGTCTTGAACCGGTGGAGGCAAAGTCACGGGA
>AT1G15830.2 | chr1:5445726-5448725 FORWARD LENGTH=3000
ATTGATCTGTTTTGTTTGACTGCATCAACAAAGTATTTCCACCCAGATAACATGTCCTCTGCGGAGAAGATGAAAATTGA
GCTCTCGAAAGTCAGGGAAGAGTTCAAGATGTCAGAATCAGACTGTGGTTCTGCACGTGTGCAAGGTAAACTCTACATAA
GGCCAGTGGTCTGATCAATGTTGACTTTAGCCATTTAAAGGTTTACACGTTCTAAGATAGATTGTCTTGTGATGTCTCTG
GTCTCTCCTTACAGTGGCACAACTCACTACTAAGATCAAGCATTTATCCTCAAGTTTGCACAAAAAGGTAAAACTTCAAA
CTGTTTTCGATATTTTTGTGAAGCTATCCATCCCAGTTTCTTGTGGAACCTTATGTCATACCTGTTGGTGGCTGTACCGT
AGGACAAGCATTCGCGGAAGGGACTTTTAGGAATGGTGCAGAAACGGAAGAAACTGTTGAAATATCTAAGACGAACTGAC
TGGGATTCTTACTGCCTTGTCCTGTCAAAACTCAGCCTTCGTGACAACCCGGATTACAAGTGCTAAGCTTTATTGCACTA
GAGACCCGATGATGGTATCTGTGCACTCTTTTGGTTCAACCAACTTACTGTTGTGAGTGAGACTTAGCTGTTCAAACCCT
GTTAGGCATTTTCCACTCTAGGGAAGAAAGTCGCTCTATTCTATTTTGTCCTCTTACTCCAGTGTTTCAGCTGGAGCTCT
TCAATCATGCATTTGTGGCAAAGAAATGAAGTTGTGGATCTCTTTCATTGATGTTTAGTATTCCCTTTCACATTTGAGTT
GTGATAATAAAGTTATCTACGAACAAGCCTCATGATTTCATTTTACATTTATAGCAATGGTTTGATGATCTTTTCCCAAA
TGTCACATTGAAGAAGAGAAACATTAGGTTTTTGGAAGAGAAATTGTATCTACAGAATCAAAAACATCATGCCGTTTTCT
CACAAACCAAGAGCACCGAGAGGCGTTTTCCCCTGCCCGGCCTCAAAGTAAAAGATCAACATGGCAACCATTGCGAGCCT
CGAGTGCTTAATCTCTGCCAATTTCAGCCTCTCCAGCTTCTCAAAGTCCGGCTCATAAACACCGTCGCGGTTTTTCCCGG
CGAGACCCAACGGATCGAAGAATCTCCCACCGGGGTATCCCTGATCGCCGGTATAGTTCGCGAAATTCTCGGCGGTCTTC
GACCATGGCGTTGCCCACTCAACCGATTGAGAATCCGGGTTGAAGAAATCGACCCATCGTTTGCTCTCCACCCAACCCAT
GAGAAGCAATTGGGTTCCAAGAAGCGACCCGAACGAGAAGGGAGCGATCGCGTCTGGCTGGGCTCCAGCTTCAAACCATG
CCACACCGCTCCAGGCCTGGCCGACGAAGATCCCAAGAACCGCTGCCATCGCCCATCGGCCATGGATCAGCTCAGCCTCT
CTGTACCATTTCAGAAAAGCCGGGTCTTTCCCCAAACCCAATGGGTCGAACCCGAAATCTCCTGGTAGCCTGCGAATATC
ACACACATTTGACTCAATAACTGGGTAACAAACAATTCGGGCTTTTCATGCTCTCTTGAGATTCAGCTAACAAATTAGAA
CCAAATGAGTAATCAGGACCTTGAATTATCATAATCTATTGTCCAAGCTAGTTTATGAGAGATATGAATGAAAATTCAGC
ATTGTTCATGCTAGTAACTCAGATATAAAAGAGAATAGACTTACGAGCCATCGAGCCATTCAGGGTCAAGGAAGTTGCCA
CCACCTTTAACGGCAGGGATCCAAGATTTCTTAGGCTGAGCAGCCGCAGCAGCGACAATAAGAGTTTTCCTGCCAACTCT
CTGAGCTCCAGTGCCTACGCCGCTTGCCAATGCGGTGGCACCTCTCTTGCCTCCGGTGAGGAACGAAGAACCAAGCCCAC
TGAGGACAGCTCCGGAGACCGCCATCGCCATGAGATCTCTAATATACTTGCTCTGTTTTTTTCTCTCAAGATGTGGAGAA
ATGAGTGTTTGGTTGTTGTTCTCTCTCTCTGTTTTTCGGAGCAGAAAGAATCAAAGAGAGGAGATTTAGAGGGACAATGT
GAGATAATGAGAATCTATAGACGAAATCTCAGAGGCTGTCGTGGATAGATTTCTGACCAATTAGGAGTCAGAAACTACTT
CACCATATCCACATCACCCACACTCACCACTGTCTTATTCTGCCAACTCAGTATTTACATTTTTCTAATACTTTACTTAT
CTAAATCTAAATTGTGAGAGGAAAATAAAATGACACGTGGAAATTAATTTATTTTCTTATTGAAATGTAAATGACAGCAA
TGAATTTACAAAATGGCTGCATTATGTGGCTTATTGCGTTTAGATTACACATTACATGATTAACTGAAAAAAAAAACGAA
AATTTAAAAATATATAAAGAGAATTAACGATTAAATGGCGGGGAATCCCAAGTAGGCGGAGGAAGCTCAACAAACGGTTG
ATTTGAACCCATGTCCGGGTTTGGTGTAACCGGAAACGGATTATCCGGTATTGTTGGGATGGACTCTATTGGTGGTGCGA
ATGACGTCACCGGCGGTTGCCATGGATTTGTGACCTCTGGCGGCGTGGTAAAGTCGGGAGTTTGGGGTGGGAAATCTCCG
AGGACTGGTGGTGTGGAGAATACTGGAATTGTCGGTGGATCTTGTACGGTCGGTGGTAATGTGAAAACCGGCGGGATCTC
TTGAACCGGTGGAGGCAAAATCGGCGGGAACTCTTCAGCCGGTGGAGTGAGAATTGGCGGGAAATCTTGAACCGGTGGAG
GCATAATCGGAGGGAATTCTAGAACCGGTGGAGGCAAATTTGGCGGGAACTCATCAGCCGGGGGAGCGAGAATTGGGGGG
AAATCTTGAACCGGTGGAGGCAAAATCGGAGGGAATTCTTGAACCGGTGGCGGCAACTCATCAGCCGGGGGAGGTAAAAT
CGAAGGAAGGTCTTGAACCGGTGGAGGCAAAGTCACGGGA
>AT1G15840.1 | chr1:5448723-5451722 FORWARD LENGTH=3000
GGAATGACTGGTGGCGTTAATGTTGACTGGTCAATAGGCGGTTCAATGGTTACATCAGGTGGTGGCGGTTGTCCGATGAC
TATATCCGGTGGGAGATTGTTTACTGGTGGAGGAGATCCCGTGATTATAACCGGTGGGAGATTGTCTACAGGTGCAGCTG
GTGGCGTTAATGTTGACCGGTCTAAAGGCGGAGGAAGGAGGAAAACTGGAGATGGTGGTGGTGATCCAGTAGTAATATCA
GGCGGCGAAAACCATGCTAGTGGTGGCATGGGCGGGACGTCTGCGACTAGAGGCGGAGGAGGTGAACCGGTGATTCCCGG
AGCTCCGCCACCTAATAGAGGAGGAGGAGAAACGGTGATTCCCGGAGCACCACCGCCTATAAGAGGAGGAGGGGGTGAAC
CAGCGATTCCTGGAGCTCCGCCGCCAAAAAGAGGTGGAGGAGGTGAACCAGTGATTCCCGGAGCTCCGCCGCCAAAAAGA
GGAGGAGGAGGTGAACCAGTGATTCCCGGAGCTCCGCCGCCTAAAAGAGGAGGAGGGGGTGAACCAGTGATTCCCGGAGC
TCCGCCGCCTAAAAGAGGAGGAGGGGGTGAACCAGTGATTCCCGGAGCTCCGCCGCCTAAAAGAGGAGGAGGAGGTGAAC
CAGTGATTCCCGGAGCTCCACCGCCTAAAAGAGGAGGAGGAGGGGAACCAGTGATTCCCGGAGCGCCACTGCCTAAAAGA
GGCGGAGGAGGTGAATCTGTGGTTCCCGGAGCGCCACCACCTAAAAGAGGAGGCGGTGTCATTGTAAATGGTGGCTGTGA
AACCGTGCCGCCAGGTAGAGGTGGTGGTGGTGATAAAACTAATGGAAGAGGTGGTGAGGGAAGAGAGGAAGATAATGGTG
GTGGAAGAGGCGCAGAAGGTGGAGGAAGGGGTAGCACCGGAGAAGGCGTCACAGATGGTGGTGGTAGAACAGGAAATAAA
GGCGGCAATGGAGGGAGTATAAAAATCGGCGTAGGGACAAATGGTATCACCGGCGGTACTGGCGGCGGTGAAGCTGGTGC
TGGGATGCAAGTTATGCAAGGCTGGGGAGGAGGCGGTTCCGGGGCTGCTACACAAGTAATGCAAGGCTGCGGAGGAGGTG
ATGCTGGGGCTATTACACAAGTAATGCAAGGCTGGGGAGGAGGCGGTGCTGGGGCTGTGACACAAGTAATGCAAGGCTGC
GGAGGAGGCGGTGGTGGTGGAGATGGTGGAGGTGGGCAAGGAACCGGAATCGGAGGAGGCGGTGGTGGTGAGCAAGGAAC
CGGAGTTGGCGGTGGAGGTGATACTTGTACACAAGTAACACACGGTGGTGGTGGTGCACCGTTGACTATGATCGGAGGCG
GAGGTGGTGAGCAAGGTGTGACTGGGAGTGACGGTGGGGGCGGAAGGGGAAGAGGTGGTGGTAAGGTCGCCGGAGGTGGC
AAGAAAGGGTTTTGAGGACAAGGGTCAATCGGGAAATTCCATTGACCGCAAGTTCCGAAAATGCACCGGAAAAACACGTC
ACACCTTGTTGAGAATGCTTCTCCGTTTCTACTTCGGCTTCTTCTTCTGCTTTTGACTCTTCTATTCCTTCTATCTAAAC
CTTTCTTGTTTTCGTCTCTGTGTCTGTGACTGTTGTGTGGATTCTCAATTGCTTCTGTTATTGTAACACTGATCAAAAGA
AGTGTAACTAAACATCTTAGTACAAGTTTCTTCATATTTTTCGTAAGGCATGCAAGAACTAAACTATGCATGTGTATGTA
TTTATAGTCGAATCATTGATTGTCGAGTATGTATGATTTTTGGCAATTCTTATGTTTTGTCTCTCTACCAAAGACTTTAG
TTTTGTAAGGATTCAATGAATACATTTTGGTAATAAAGGACAATATTTATTTGGTTACACAATCCAAGGTAACGAGGCAA
TAACTAAAACTGACTTGGAATTTAGAGCTCTGAGGTAAGTGTTAGCCAGCACACGGCCTCAATGCTCAAAGAATATTGAA
GTACATATAGACAGAACTATTTTGTTTCTGTTGCAACAATCTATAAAACAAATACGTAACACAGCATAAGACCATATCTC
TAAAATTCGATTCCGGTTTAGATAAAAAGTTGGGTCAATGTGGAAAACATACGCCATTCTAAAACTTTCTAGTTGTTGGA
TTGAGCCAAAATCATAGAAATCATGTTCTATAAGCCCGGTTTGAACATAACCGAGTGTGCAAGACGTCACAACATCTAAA
AGAATTGACTGAGGAGTGAGGAGATGAAATATTAAGGAGTTACTATTATACAGAATGGATATGAACAAGCAAAAGGTTAA
TAAGAGAGTAGAAGAAGTAAGTAAATGCGAAGAAGGATAACGTGGCATAAAATTTTCTGTATAATGCTGCTCTTTACTCG
AAGAAGACGCATTGAATTAAAATCGAGTCTTCTTACTTCGAGACTTGTTATCTTATTCCACGCCGTTGCTTCAGCTGCTC
TTCGTTATTACCACATTTAACTCAGCTGACCCACACTCTGAATTACCGTTTTAACCTTATACACTCATCGACAGTTTTTT
GGGCCCAAAGTTTTATAAACTGTCACTAAGCTCGGCCCACTAGATCATATAATAACTTTTTTTCCTAGACAAAAGAAATA
CGTATCCCGATTGTTGACAAAAAGTCAAAAAGAAATCCGTTTAAGTGAATTTATCAATTTACTTAGAGAAAAAAAAAATT
GCTACGTTGTTTACAAACAAACAAAATTGTTTCGTTAAATCTACGTAGTTTAGTAATCGTACACCAGCTGCTAAACAGAA
ACAAAGAAAAGAGAAATCAGAAAATGATTAGCGTTTGAGCAGAGGGGATTCCATGAACAGTGGAGGAATCTGATCAAAGG
CCTCTGCGGACGAGGTTTGGGCGGGAACATCCGGAGGAGGCAACCATGTTATTGGTGGCATAGGTGGAAACTCATCCAAC
GGCGGTGGAAGAGAGAACACTGGCGGCGTTTCGTCTCCAA
>AT1G15850.1 | chr1:5454089-5457088 REVERSE LENGTH=3000
TGGAGAATTCGTTTTTGAGGTTTTAGGATTGTTTAGTAATGGTGTAAGCTGATCTACACCGTCCATTTCAGAATGAATCT
GATGGTTATAAATTTGGTAACAACGTGTTTACAAGCTAATTCGAAATCATTGGTTACTACTAACAGAACTTGATGTAATA
AATCAAACATTATGTGTTCCCTCTATTGAAGTTAATCACATGTAACAAGAATCATATAATGTGTCTTTTTTTAATGTTTG
AAAGATGAAAACTGAAGTAAAAATGTGCTGAATCTGTTTGATGAGAGAGCCCACTGATCATCCTGCAGAGATTTGAAGCT
TCGACTTGAGGGGACTCAGAAATGATTTCAGGCTTGTTTTTCTTGAATCCACTCAACAAAATTGTCAAGAATCAATGGCC
ATGCAAGCTCTGGATTATAGTCCCCCATGTCCGGGAAACTTATCTGTAAATATTACAAACAATCAGAGTTAGTTGATGAA
ACTGCCAAGCTGGGGAACTATAAGAATTAGGAAACATACCTCGTTACAGAACCGGTAAAGTCCCATCCATTGGTCCATGT
TTATCACTTTGTAGTCGTTTTGGATCTGTGCCAAACAAATATAACCAATGTGAGATGACAACATTGCGTGAAAACATTCT
GGAAATTATACAATGTGAGACTTTTGAGTGATCCAAACCTTTAAATACTCAACAAAGTAGTCAACTTGGGCTCGAAATGT
AGATCCCATGACGATCTCTAGGAGTTGACATATAGTCTCTATGTCTATGCTCTTCTGTTTTTCCTCTGCATTGAACAATA
AAACATAGGTCACATACACATGAAAGGTAGAAAAGAGAAACAACAGCAATATATATATCCTCATGCAGAAGCAGAAATTT
TAATATTACCTGTTAAACAATAACAGAAGGCATAAGCATAGAAATCTGCAAAATTTGATGGCCTCCTGACCTTCAAGAGA
CAGAAATAAGAATGATTCAGTCTAAACTGATACTCAGAAGATGTCAATCAAAATGAAAATATAAAGGATAAGAGTTTGAA
CCTCTTTCTCAAGCTCCGGAAGGGCTTTCTTCAACTTATTGATCGTATCAGCTCTTAAAGCCTTGAGGCCTCTTCTCCAC
TCCTCCTACAGATGGACAGTGAGTTAAGATCAAAAACACAAATCACAAACTTAATTCAAGTATCAAAAAAAAAAGGATCA
CTAGCTCTTATGGCTGCTTCAAATTTTTCCTTACATGTGTAAAGTAACCTTGTTTCTCAGCTTTCATCTTCCTGCGATAG
CGACAATTTAAAAGTTAAAAGGATATGTAACTCTGGTAAAGAAGGAAGAAAAACATTAATAAAAGTGTTGATGGATAATT
ACCAAGCAAGCATCAAGATTCTGATATCAGTATGTGACACTTCCAAATTGGAGCATAGTTCCTCTATTCCTTCAGGACTG
TTGAAGTAGTAGTAGTTATACCAAAGTATTAGTACCAAAAGTAACTCATAGAATCGTAACTTATGACATGAAAACAATGA
TATTGATTTTGCATGAAAAGAAAAATTGATTCATCGTGCATCAACAGATACTTACTCAATCAGGCTGGAAGATTTATTGG
CATACTGATTAAATAAGTGATCAATTCGATCCATCTCTTTATTCGAGGCCTTGCTCGAAGCTGAACCAAAACAAAAAACA
AAAGTCAAAACATAGTAGAAACGTTGATACAATGCTACGGCGATAGTGATCACAAAGAATATTGCAGAAGAAGTCAATTC
TACTGATTTTGAAAGCTTTCTCATAAAAATTGATGAATATACAATAATTCGTTCATCAACCCCAAAACCCATCAAAGGGT
ACTGAGATTTCAATCCAATCGCAGAAAATTTTACAGAATCCGAAGCAAGAACAAAGAGTTCAACTATTGAGCAGATAATT
ACATAAACCCTAGACGGAATTGATTGAATTGGGAAAAAAACCTGAGCGAAAGAGATCCGTGGTGACTGATTCAGTTGATT
GACCTGATTTCTTCTTTGATGAAGAGCGACGCATCTATACGGAATTTGATTAGAATCGCAGAGAAGAATTAGAGAAAACG
AGTTTTTGGAAAAGAAAGACAAATCTTATTATATAAGCAACAGAGAAGAAAAAAAAAAAGAGAGAGTAAAATTAACAGAA
ACTCAGAAAAGGAAAGAGAAGAGAAGAGGTACCACGAAAGATAGAAACAGACGAGAGAGTCGAGAGAGAGCTTCTAGATG
GGGAAATAATCTGAAAGGCGAAGCCACCTGATTGGAAGATATACGATTGATTTCTTTCTTATATGATGATTCTTCTCGAT
AACACCCTTTTTATATGTCTATGTATTTTTTATCTCATCTACATACATACACATGTAAGTATTTTACTCAATTTCCTCTT
CTTTTTTTACAGCTTTGTTTTTTACTTTTCTTTTAGTTTCCCACTTGATTCATTTATTTTGTTAAACAAAAAAAGCAATT
AAAGATGTATTAAAAGAAATTTTCCATACTAAATATTAAGTTATCAATCATCAAGTTGTTTATATTTCATCATATCTTTT
TATATTTATGATATGTTTAATTTTTGTAAATTGCATTTATGTATTTATAGTTAAATTTACAATTTCAGTAGATGATGGAC
CATGAGAAAAATACAAAGGTATATTGGGCCTTTACTAAACTTATTGGGCTAAATAAGCAAAGGCCTGACGGAAACAAAAC
AAAAATTGAACGTATATAAAGCATTCTTTCACTCTCTCGCAAACTTCTTCTAGTTCCCTCCTTTTTCTGTCACCGGAAAA
ATAACGAACTGTTGAAGCAGCCCGGATTAACTAACAACCGACGTCTCTCGTCTACGGTTGCTCACTCTTCACCCATTGAT
AAACTTTCTTTCTTTCTTTCTCTGCCTTCTTCGACCAAGACGACCATTATTGACGTTATTTCTTGTGCTCTTGATTTGAA
CTTCTCCACCAGAATCTTCTCCGTTCTCTTGGCTTTTACA
>AT1G15860.2 | chr1:5452055-5455054 FORWARD LENGTH=3000
GGTGGACGCGGTGGTTGGAATGGTAGAAAAGGGTTTTCCGGCGAAGGAGTTGTAGGAAAAGGCCAATGACCACAGGTGTC
GAACAAGTATTGATACAGAGGATCGCAGCTTCTGCGTCCGCGATTACGACTGCTACCACTGCTGCGTCTTCCTCTGTTTG
ATTGCTTTTGCTCCTCTACGGTTAAAGCTTCTACGTTAACGTTTGACTTCACTTCATAGTCTGATATGGACTCTGTTGTG
TGAATGATTAAAAGGAGTAGAGACAACAAAAGTCCAACCACGAGTAGTTGTTTTGCTTTCATCATCTCTTTGTGTTCTTT
GGTTACGTTGTCTTCTTCTTTGATAGAAAACTCCTACGTAACAACAACAGTTGTATATATACTACAAGATTAATCAAAGA
CCATTTTAATATACTAAATTTTTTGTTTGCCCATTTGATATAAAATACTACATGAATAATGCATTATGGGAAAATGTAGC
TAGGAATCATAAATGCCGAGAGAAGGATGAGGATTATCCTGATAACACAATTTATTGGCAAAGTGGCAGATCACAAAAGT
TAAAAAGTGGTGACTAAAAATGACCTCATTTATGATCACGCATGGTCTAAAATACATACTTTTTTTTTTTGTATTTGCAT
CTTCTTTTTAGTTTTTCCGATAAAGAATATTGCCTTTCTAAGTAATTGAAAGAGATCAATATTTTTTTTTCACTAAATCA
GTGTTGATAACTAACTACATAAATAAATGATTGTGATTTATTTTGTAAATTTTTCATAAAACTAGTCTGAGAATAAATTT
TGGATGTGTGTATTAAAAAGGCTTTAATTGCTTAGAATGATGTGCCACCGTTGTAATTGAATGCATTGCGCCTTCACTTC
ATGTTTATCTTCATTTTCAGCAAAACTCTATTTTCCTTCGAGAAGTTGACTTCAGTATAGCTAGATGCTATTGTCTATTC
CCATAATGTTAGTTACGAATGCTAATCAACGGTTGAACCAAAAATAAGAGTGCTAATCAACTTTCACTTCTGAAATAACA
AAAAAAAAAAAGTATTGGGAGGAAATTGACCGATAACATGGATTATAGATGCTATTATCATATCTAGAACGGTGTAACCA
ATATGCTTCATAACATGCTATTATGTGAGATATTTCCTTATAGATTGATTGTATGATGCAGAAATCATTCTTACTTCAAA
GTTTTATCCCAGCTTCCAGTAACAAGGAGATTCATTCCAGGGATCCAAGCTATCTGATTGAAAGGAGCATCGTGCATAGC
AACAGTAGATGGTTGAGCACCAGACAACAATGGCCACATTTTTGCCTGCTTATCACATCCTCCGGTAAAGACTGTGGTTC
CATCATCTTTCCAAGCAGAACACAAAACCTTAACCACAAGAAAAATCTTTCATTAGAATTTGAGCAAAGAGAAAGCAGGA
GGACACATAAACTCAGAAAGCAGTTGCATATTACCGGCTGATCATGAGACATTGATACCTTTGGTTCACTGGCTATAGAG
CCGTCACTACGGGTTATTTCCCAACATCTCACCTGCAATCAGAGTGTCACAACAGAGCCAAGATTTGATCTGAGTGCATT
ATGAATTGGTGTATTACACCGAACATGTTAAATTCTTAAAGCAGAGTAAAGAAGAAAGAAGAGAGAACCTGACAATCCCA
TGAAGTTGCCACAAGTATATCGGCCTTTGGACTAAAACTTAAGCTCGAAATAGAGTCGGTGGCTGGTGGAGTAATCTGCA
AGTAAATGAAATTCATATTGAAATTCTCCTTAGAGGATTCCCGGATCAATCATCGGAACCACTCAAACCTAAACCCTAAT
AATGGAAATCTCTTTGATTAACGAAAAGATTCAATCAAGATTAACTATAGCCTGAACATCCGGTAGTGATCTCAAGTAAA
TCGGTAAAGTTTCCAACACAAAACTTGGGAGAAAACAGAGAAAAGAAAGGTTACCTCGTAGGAGTTGTTAGGGTTATTGG
TGCTAGAGGTGGCTTTATCACCGGAAGTAGACATTGTAAAAGCCAAGAGAACGGAGAAGATTCTGGTGGAGAAGTTCAAA
TCAAGAGCACAAGAAATAACGTCAATAATGGTCGTCTTGGTCGAAGAAGGCAGAGAAAGAAAGAAAGAAAGTTTATCAAT
GGGTGAAGAGTGAGCAACCGTAGACGAGAGACGTCGGTTGTTAGTTAATCCGGGCTGCTTCAACAGTTCGTTATTTTTCC
GGTGACAGAAAAAGGAGGGAACTAGAAGAAGTTTGCGAGAGAGTGAAAGAATGCTTTATATACGTTCAATTTTTGTTTTG
TTTCCGTCAGGCCTTTGCTTATTTAGCCCAATAAGTTTAGTAAAGGCCCAATATACCTTTGTATTTTTCTCATGGTCCAT
CATCTACTGAAATTGTAAATTTAACTATAAATACATAAATGCAATTTACAAAAATTAAACATATCATAAATATAAAAAGA
TATGATGAAATATAAACAACTTGATGATTGATAACTTAATATTTAGTATGGAAAATTTCTTTTAATACATCTTTAATTGC
TTTTTTTGTTTAACAAAATAAATGAATCAAGTGGGAAACTAAAAGAAAAGTAAAAAACAAAGCTGTAAAAAAAGAAGAGG
AAATTGAGTAAAATACTTACATGTGTATGTATGTAGATGAGATAAAAAATACATAGACATATAAAAAGGGTGTTATCGAG
AAGAATCATCATATAAGAAAGAAATCAATCGTATATCTTCCAATCAGGTGGCTTCGCCTTTCAGATTATTTCCCCATCTA
GAAGCTCTCTCTCGACTCTCTCGTCTGTTTCTATCTTTCGTGGTACCTCTTCTCTTCTCTTTCCTTTTCTGAGTTTCTGT
TAATTTTACTCTCTCTTTTTTTTTTTCTTCTCTGTTGCTTATATAATAAGATTTGTCTTTCTTTTCCAAAAACTCGTTTT
CTCTAATTCTTCTCTGCGATTCTAATCAAATTCCGTATAG
>AT1G15860.3 | chr1:5452055-5455054 FORWARD LENGTH=3000
GGTGGACGCGGTGGTTGGAATGGTAGAAAAGGGTTTTCCGGCGAAGGAGTTGTAGGAAAAGGCCAATGACCACAGGTGTC
GAACAAGTATTGATACAGAGGATCGCAGCTTCTGCGTCCGCGATTACGACTGCTACCACTGCTGCGTCTTCCTCTGTTTG
ATTGCTTTTGCTCCTCTACGGTTAAAGCTTCTACGTTAACGTTTGACTTCACTTCATAGTCTGATATGGACTCTGTTGTG
TGAATGATTAAAAGGAGTAGAGACAACAAAAGTCCAACCACGAGTAGTTGTTTTGCTTTCATCATCTCTTTGTGTTCTTT
GGTTACGTTGTCTTCTTCTTTGATAGAAAACTCCTACGTAACAACAACAGTTGTATATATACTACAAGATTAATCAAAGA
CCATTTTAATATACTAAATTTTTTGTTTGCCCATTTGATATAAAATACTACATGAATAATGCATTATGGGAAAATGTAGC
TAGGAATCATAAATGCCGAGAGAAGGATGAGGATTATCCTGATAACACAATTTATTGGCAAAGTGGCAGATCACAAAAGT
TAAAAAGTGGTGACTAAAAATGACCTCATTTATGATCACGCATGGTCTAAAATACATACTTTTTTTTTTTGTATTTGCAT
CTTCTTTTTAGTTTTTCCGATAAAGAATATTGCCTTTCTAAGTAATTGAAAGAGATCAATATTTTTTTTTCACTAAATCA
GTGTTGATAACTAACTACATAAATAAATGATTGTGATTTATTTTGTAAATTTTTCATAAAACTAGTCTGAGAATAAATTT
TGGATGTGTGTATTAAAAAGGCTTTAATTGCTTAGAATGATGTGCCACCGTTGTAATTGAATGCATTGCGCCTTCACTTC
ATGTTTATCTTCATTTTCAGCAAAACTCTATTTTCCTTCGAGAAGTTGACTTCAGTATAGCTAGATGCTATTGTCTATTC
CCATAATGTTAGTTACGAATGCTAATCAACGGTTGAACCAAAAATAAGAGTGCTAATCAACTTTCACTTCTGAAATAACA
AAAAAAAAAAAGTATTGGGAGGAAATTGACCGATAACATGGATTATAGATGCTATTATCATATCTAGAACGGTGTAACCA
ATATGCTTCATAACATGCTATTATGTGAGATATTTCCTTATAGATTGATTGTATGATGCAGAAATCATTCTTACTTCAAA
GTTTTATCCCAGCTTCCAGTAACAAGGAGATTCATTCCAGGGATCCAAGCTATCTGATTGAAAGGAGCATCGTGCATAGC
AACAGTAGATGGTTGAGCACCAGACAACAATGGCCACATTTTTGCCTGCTTATCACATCCTCCGGTAAAGACTGTGGTTC
CATCATCTTTCCAAGCAGAACACAAAACCTTAACCACAAGAAAAATCTTTCATTAGAATTTGAGCAAAGAGAAAGCAGGA
GGACACATAAACTCAGAAAGCAGTTGCATATTACCGGCTGATCATGAGACATTGATACCTTTGGTTCACTGGCTATAGAG
CCGTCACTACGGGTTATTTCCCAACATCTCACCTGCAATCAGAGTGTCACAACAGAGCCAAGATTTGATCTGAGTGCATT
ATGAATTGGTGTATTACACCGAACATGTTAAATTCTTAAAGCAGAGTAAAGAAGAAAGAAGAGAGAACCTGACAATCCCA
TGAAGTTGCCACAAGTATATCGGCCTTTGGACTAAAACTTAAGCTCGAAATAGAGTCGGTGGCTGGTGGAGTAATCTGCA
AGTAAATGAAATTCATATTGAAATTCTCCTTAGAGGATTCCCGGATCAATCATCGGAACCACTCAAACCTAAACCCTAAT
AATGGAAATCTCTTTGATTAACGAAAAGATTCAATCAAGATTAACTATAGCCTGAACATCCGGTAGTGATCTCAAGTAAA
TCGGTAAAGTTTCCAACACAAAACTTGGGAGAAAACAGAGAAAAGAAAGGTTACCTCGTAGGAGTTGTTAGGGTTATTGG
TGCTAGAGGTGGCTTTATCACCGGAAGTAGACATTGTAAAAGCCAAGAGAACGGAGAAGATTCTGGTGGAGAAGTTCAAA
TCAAGAGCACAAGAAATAACGTCAATAATGGTCGTCTTGGTCGAAGAAGGCAGAGAAAGAAAGAAAGAAAGTTTATCAAT
GGGTGAAGAGTGAGCAACCGTAGACGAGAGACGTCGGTTGTTAGTTAATCCGGGCTGCTTCAACAGTTCGTTATTTTTCC
GGTGACAGAAAAAGGAGGGAACTAGAAGAAGTTTGCGAGAGAGTGAAAGAATGCTTTATATACGTTCAATTTTTGTTTTG
TTTCCGTCAGGCCTTTGCTTATTTAGCCCAATAAGTTTAGTAAAGGCCCAATATACCTTTGTATTTTTCTCATGGTCCAT
CATCTACTGAAATTGTAAATTTAACTATAAATACATAAATGCAATTTACAAAAATTAAACATATCATAAATATAAAAAGA
TATGATGAAATATAAACAACTTGATGATTGATAACTTAATATTTAGTATGGAAAATTTCTTTTAATACATCTTTAATTGC
TTTTTTTGTTTAACAAAATAAATGAATCAAGTGGGAAACTAAAAGAAAAGTAAAAAACAAAGCTGTAAAAAAAGAAGAGG
AAATTGAGTAAAATACTTACATGTGTATGTATGTAGATGAGATAAAAAATACATAGACATATAAAAAGGGTGTTATCGAG
AAGAATCATCATATAAGAAAGAAATCAATCGTATATCTTCCAATCAGGTGGCTTCGCCTTTCAGATTATTTCCCCATCTA
GAAGCTCTCTCTCGACTCTCTCGTCTGTTTCTATCTTTCGTGGTACCTCTTCTCTTCTCTTTCCTTTTCTGAGTTTCTGT
TAATTTTACTCTCTCTTTTTTTTTTTCTTCTCTGTTGCTTATATAATAAGATTTGTCTTTCTTTTCCAAAAACTCGTTTT
CTCTAATTCTTCTCTGCGATTCTAATCAAATTCCGTATAG
>AT1G15860.1 | chr1:5452055-5455054 FORWARD LENGTH=3000
GGTGGACGCGGTGGTTGGAATGGTAGAAAAGGGTTTTCCGGCGAAGGAGTTGTAGGAAAAGGCCAATGACCACAGGTGTC
GAACAAGTATTGATACAGAGGATCGCAGCTTCTGCGTCCGCGATTACGACTGCTACCACTGCTGCGTCTTCCTCTGTTTG
ATTGCTTTTGCTCCTCTACGGTTAAAGCTTCTACGTTAACGTTTGACTTCACTTCATAGTCTGATATGGACTCTGTTGTG
TGAATGATTAAAAGGAGTAGAGACAACAAAAGTCCAACCACGAGTAGTTGTTTTGCTTTCATCATCTCTTTGTGTTCTTT
GGTTACGTTGTCTTCTTCTTTGATAGAAAACTCCTACGTAACAACAACAGTTGTATATATACTACAAGATTAATCAAAGA
CCATTTTAATATACTAAATTTTTTGTTTGCCCATTTGATATAAAATACTACATGAATAATGCATTATGGGAAAATGTAGC
TAGGAATCATAAATGCCGAGAGAAGGATGAGGATTATCCTGATAACACAATTTATTGGCAAAGTGGCAGATCACAAAAGT
TAAAAAGTGGTGACTAAAAATGACCTCATTTATGATCACGCATGGTCTAAAATACATACTTTTTTTTTTTGTATTTGCAT
CTTCTTTTTAGTTTTTCCGATAAAGAATATTGCCTTTCTAAGTAATTGAAAGAGATCAATATTTTTTTTTCACTAAATCA
GTGTTGATAACTAACTACATAAATAAATGATTGTGATTTATTTTGTAAATTTTTCATAAAACTAGTCTGAGAATAAATTT
TGGATGTGTGTATTAAAAAGGCTTTAATTGCTTAGAATGATGTGCCACCGTTGTAATTGAATGCATTGCGCCTTCACTTC
ATGTTTATCTTCATTTTCAGCAAAACTCTATTTTCCTTCGAGAAGTTGACTTCAGTATAGCTAGATGCTATTGTCTATTC
CCATAATGTTAGTTACGAATGCTAATCAACGGTTGAACCAAAAATAAGAGTGCTAATCAACTTTCACTTCTGAAATAACA
AAAAAAAAAAAGTATTGGGAGGAAATTGACCGATAACATGGATTATAGATGCTATTATCATATCTAGAACGGTGTAACCA
ATATGCTTCATAACATGCTATTATGTGAGATATTTCCTTATAGATTGATTGTATGATGCAGAAATCATTCTTACTTCAAA
GTTTTATCCCAGCTTCCAGTAACAAGGAGATTCATTCCAGGGATCCAAGCTATCTGATTGAAAGGAGCATCGTGCATAGC
AACAGTAGATGGTTGAGCACCAGACAACAATGGCCACATTTTTGCCTGCTTATCACATCCTCCGGTAAAGACTGTGGTTC
CATCATCTTTCCAAGCAGAACACAAAACCTTAACCACAAGAAAAATCTTTCATTAGAATTTGAGCAAAGAGAAAGCAGGA
GGACACATAAACTCAGAAAGCAGTTGCATATTACCGGCTGATCATGAGACATTGATACCTTTGGTTCACTGGCTATAGAG
CCGTCACTACGGGTTATTTCCCAACATCTCACCTGCAATCAGAGTGTCACAACAGAGCCAAGATTTGATCTGAGTGCATT
ATGAATTGGTGTATTACACCGAACATGTTAAATTCTTAAAGCAGAGTAAAGAAGAAAGAAGAGAGAACCTGACAATCCCA
TGAAGTTGCCACAAGTATATCGGCCTTTGGACTAAAACTTAAGCTCGAAATAGAGTCGGTGGCTGGTGGAGTAATCTGCA
AGTAAATGAAATTCATATTGAAATTCTCCTTAGAGGATTCCCGGATCAATCATCGGAACCACTCAAACCTAAACCCTAAT
AATGGAAATCTCTTTGATTAACGAAAAGATTCAATCAAGATTAACTATAGCCTGAACATCCGGTAGTGATCTCAAGTAAA
TCGGTAAAGTTTCCAACACAAAACTTGGGAGAAAACAGAGAAAAGAAAGGTTACCTCGTAGGAGTTGTTAGGGTTATTGG
TGCTAGAGGTGGCTTTATCACCGGAAGTAGACATTGTAAAAGCCAAGAGAACGGAGAAGATTCTGGTGGAGAAGTTCAAA
TCAAGAGCACAAGAAATAACGTCAATAATGGTCGTCTTGGTCGAAGAAGGCAGAGAAAGAAAGAAAGAAAGTTTATCAAT
GGGTGAAGAGTGAGCAACCGTAGACGAGAGACGTCGGTTGTTAGTTAATCCGGGCTGCTTCAACAGTTCGTTATTTTTCC
GGTGACAGAAAAAGGAGGGAACTAGAAGAAGTTTGCGAGAGAGTGAAAGAATGCTTTATATACGTTCAATTTTTGTTTTG
TTTCCGTCAGGCCTTTGCTTATTTAGCCCAATAAGTTTAGTAAAGGCCCAATATACCTTTGTATTTTTCTCATGGTCCAT
CATCTACTGAAATTGTAAATTTAACTATAAATACATAAATGCAATTTACAAAAATTAAACATATCATAAATATAAAAAGA
TATGATGAAATATAAACAACTTGATGATTGATAACTTAATATTTAGTATGGAAAATTTCTTTTAATACATCTTTAATTGC
TTTTTTTGTTTAACAAAATAAATGAATCAAGTGGGAAACTAAAAGAAAAGTAAAAAACAAAGCTGTAAAAAAAGAAGAGG
AAATTGAGTAAAATACTTACATGTGTATGTATGTAGATGAGATAAAAAATACATAGACATATAAAAAGGGTGTTATCGAG
AAGAATCATCATATAAGAAAGAAATCAATCGTATATCTTCCAATCAGGTGGCTTCGCCTTTCAGATTATTTCCCCATCTA
GAAGCTCTCTCTCGACTCTCTCGTCTGTTTCTATCTTTCGTGGTACCTCTTCTCTTCTCTTTCCTTTTCTGAGTTTCTGT
TAATTTTACTCTCTCTTTTTTTTTTTCTTCTCTGTTGCTTATATAATAAGATTTGTCTTTCTTTTCCAAAAACTCGTTTT
CTCTAATTCTTCTCTGCGATTCTAATCAAATTCCGTATAG
>AT1G15870.1 | chr1:5454153-5457152 FORWARD LENGTH=3000
ACGTCAATAATGGTCGTCTTGGTCGAAGAAGGCAGAGAAAGAAAGAAAGAAAGTTTATCAATGGGTGAAGAGTGAGCAAC
CGTAGACGAGAGACGTCGGTTGTTAGTTAATCCGGGCTGCTTCAACAGTTCGTTATTTTTCCGGTGACAGAAAAAGGAGG
GAACTAGAAGAAGTTTGCGAGAGAGTGAAAGAATGCTTTATATACGTTCAATTTTTGTTTTGTTTCCGTCAGGCCTTTGC
TTATTTAGCCCAATAAGTTTAGTAAAGGCCCAATATACCTTTGTATTTTTCTCATGGTCCATCATCTACTGAAATTGTAA
ATTTAACTATAAATACATAAATGCAATTTACAAAAATTAAACATATCATAAATATAAAAAGATATGATGAAATATAAACA
ACTTGATGATTGATAACTTAATATTTAGTATGGAAAATTTCTTTTAATACATCTTTAATTGCTTTTTTTGTTTAACAAAA
TAAATGAATCAAGTGGGAAACTAAAAGAAAAGTAAAAAACAAAGCTGTAAAAAAAGAAGAGGAAATTGAGTAAAATACTT
ACATGTGTATGTATGTAGATGAGATAAAAAATACATAGACATATAAAAAGGGTGTTATCGAGAAGAATCATCATATAAGA
AAGAAATCAATCGTATATCTTCCAATCAGGTGGCTTCGCCTTTCAGATTATTTCCCCATCTAGAAGCTCTCTCTCGACTC
TCTCGTCTGTTTCTATCTTTCGTGGTACCTCTTCTCTTCTCTTTCCTTTTCTGAGTTTCTGTTAATTTTACTCTCTCTTT
TTTTTTTTCTTCTCTGTTGCTTATATAATAAGATTTGTCTTTCTTTTCCAAAAACTCGTTTTCTCTAATTCTTCTCTGCG
ATTCTAATCAAATTCCGTATAGATGCGTCGCTCTTCATCAAAGAAGAAATCAGGTCAATCAACTGAATCAGTCACCACGG
ATCTCTTTCGCTCAGGTTTTTTTCCCAATTCAATCAATTCCGTCTAGGGTTTATGTAATTATCTGCTCAATAGTTGAACT
CTTTGTTCTTGCTTCGGATTCTGTAAAATTTTCTGCGATTGGATTGAAATCTCAGTACCCTTTGATGGGTTTTGGGGTTG
ATGAACGAATTATTGTATATTCATCAATTTTTATGAGAAAGCTTTCAAAATCAGTAGAATTGACTTCTTCTGCAATATTC
TTTGTGATCACTATCGCCGTAGCATTGTATCAACGTTTCTACTATGTTTTGACTTTTGTTTTTTGTTTTGGTTCAGCTTC
GAGCAAGGCCTCGAATAAAGAGATGGATCGAATTGATCACTTATTTAATCAGTATGCCAATAAATCTTCCAGCCTGATTG
AGTAAGTATCTGTTGATGCACGATGAATCAATTTTTCTTTTCATGCAAAATCAATATCATTGTTTTCATGTCATAAGTTA
CGATTCTATGAGTTACTTTTGGTACTAATACTTTGGTATAACTACTACTACTTCAACAGTCCTGAAGGAATAGAGGAACT
ATGCTCCAATTTGGAAGTGTCACATACTGATATCAGAATCTTGATGCTTGCTTGGTAATTATCCATCAACACTTTTATTA
ATGTTTTTCTTCCTTCTTTACCAGAGTTACATATCCTTTTAACTTTTAAATTGTCGCTATCGCAGGAAGATGAAAGCTGA
GAAACAAGGTTACTTTACACATGTAAGGAAAAATTTGAAGCAGCCATAAGAGCTAGTGATCCTTTTTTTTTTGATACTTG
AATTAAGTTTGTGATTTGTGTTTTTGATCTTAACTCACTGTCCATCTGTAGGAGGAGTGGAGAAGAGGCCTCAAGGCTTT
AAGAGCTGATACGATCAATAAGTTGAAGAAAGCCCTTCCGGAGCTTGAGAAAGAGGTTCAAACTCTTATCCTTTATATTT
TCATTTTGATTGACATCTTCTGAGTATCAGTTTAGACTGAATCATTCTTATTTCTGTCTCTTGAAGGTCAGGAGGCCATC
AAATTTTGCAGATTTCTATGCTTATGCCTTCTGTTATTGTTTAACAGGTAATATTAAAATTTCTGCTTCTGCATGAGGAT
ATATATATTGCTGTTGTTTCTCTTTTCTACCTTTCATGTGTATGTGACCTATGTTTTATTGTTCAATGCAGAGGAAAAAC
AGAAGAGCATAGACATAGAGACTATATGTCAACTCCTAGAGATCGTCATGGGATCTACATTTCGAGCCCAAGTTGACTAC
TTTGTTGAGTATTTAAAGGTTTGGATCACTCAAAAGTCTCACATTGTATAATTTCCAGAATGTTTTCACGCAATGTTGTC
ATCTCACATTGGTTATATTTGTTTGGCACAGATCCAAAACGACTACAAAGTGATAAACATGGACCAATGGATGGGACTTT
ACCGGTTCTGTAACGAGGTATGTTTCCTAATTCTTATAGTTCCCCAGCTTGGCAGTTTCATCAACTAACTCTGATTGTTT
GTAATATTTACAGATAAGTTTCCCGGACATGGGGGACTATAATCCAGAGCTTGCATGGCCATTGATTCTTGACAATTTTG
TTGAGTGGATTCAAGAAAAACAAGCCTGAAATCATTTCTGAGTCCCCTCAAGTCGAAGCTTCAAATCTCTGCAGGATGAT
CAGTGGGCTCTCTCATCAAACAGATTCAGCACATTTTTACTTCAGTTTTCATCTTTCAAACATTAAAAAAAGACACATTA
TATGATTCTTGTTACATGTGATTAACTTCAATAGAGGGAACACATAATGTTTGATTTATTACATCAAGTTCTGTTAGTAG
TAACCAATGATTTCGAATTAGCTTGTAAACACGTTGTTACCAAATTTATAACCATCAGATTCATTCTGAAATGGACGGTG
TAGATCAGCTTACACCATTACTAAACAATCCTAAAACCTCAAAAACGAATTCTCCATCTCTTAAACCCTAAGAAAAGGCT
CATCTTTGCGACTGCTCCCGTGTTCTTCGTCTCTCTGTCA
>AT1G15880.1 | chr1:5460090-5463089 REVERSE LENGTH=3000
CGAGTGCTGGCATAAACCTAAAAAAGTCACATGATATATGCACCAACTTGTTATTCTGGAGTAATAGAGTTGAGAGGTTG
GGAGAGTTGGAACTAGAAGATATATTTGCAATCTGATTGCACATCAAAGACATCCTTCTCAAACTTTCCCAATTGATGTC
CTTTGGTATATGGCATAACTGCACACCGGGTTTCACACAAAGTGTTTCTTTCTGTTTTCCAAAGTTCGACGCTATCCAAA
GAGCCATCTCGCGTATGACATCATGCATTTTCACTTTTGTTGTTAGTTCACCATCCATCAATAGATGTGCACGAACTAAC
GAGCCAATTATGTCATGACCTTTGTTGTTAGCTCCATCTTCATCTTCATTCCCATCTATAAATCCTTCACACATCCAATA
TTCTATCAACTCTTCCTTTCTTACTTCATAATCTTCCGGAAACAGGGAACAATAAAGGAAGCACAATTTGACTTTTTCAT
CTTTTAAATCATCATAACTGAACTTCAAAACAGGAAGAATTTTTTCTTCCATACTTGGGAACTCGTGGCTAGACGAGTTC
AGAACATGAATCACATGCTGCCATTCCTGAACAGTCTCTCTAGATGCCATAGCTTTGCCAATGACACTGAGTGCAAGTGG
CAAGCCACAACATTTTTCTGCTACTTTTCTTGCAAGTGTGGGAATATCCTCATGGCTCTGTAATGGGATTGGTCCAACTT
TCTTTTGGAACAGTTCCCAGGCTTCATCCGGTGGCAAACAATCAACTTTCATCTCACCATCAACTTCCATATCTCTGCAA
ACATCTTTAGAACGAGTGGTGAAAACTATTTTGGATCCATTTTCTCGCGTTAGAGGTGGAACTCCAATCTTTTCTAAATC
TACTTCGCTCCATAGATCATCCAATAACAGCACAAATTTCTTTACGTTGAGGATGTTGCATATGTAAGAGGCTTTCTCCT
TTTCTGTAACTTGTTTCCATCCCCTGTGAAGACCTAGTCTTCCTAAAATCTGTTCTTGAATGCCTTCATTTTGCAAATCT
TTAGAAACCACAACCCATATAACAAGATCAAATCCATTCATCCCTTCAAGGAATTTGTTGTTAATAGAAGCTAAGAGCGT
GGTTTTACCTACTCCCCCCATACCATAAAGACCCAAAGTTCTTCGTTCATCTTTCATGAGGCTGTTCCATGCCCTTCCGA
CCATTGCATCCAACCCAACTGTGGTTTGGATATGCTTCTTCTCCACCTTAGGCGCAGGAATTTTCTCTGCCACCACTTCA
AAAACTCCTTTAGCTAGAAGTCCTTCCACGTGTTTCAACTTTTTCAGTACATTTATTCCGTAATTGCGGCCAGATATGAA
ATTCTTAGAACAATATCCACAGAGACATAACCTTTCAGTTTGAATTGATTTAGCTTTCAGCAGATCATTGACTTGAGAAC
AAACATCTTTAACCCTTGAAAGCCAACCTTGAACTTGAGCAAGCCGTTGCAAACCTTTGTCTTCTTCTATGACAACTCTT
CTTAACAGATCATCTCTTCTCTCCTCGAGCTCTTGCATAGTATTCTGCAGAGCCTCGAGATTAGCCTCCATCTTGAGAAT
GTAATTCCGATCACCAAATAAGCAGCCACAAGCATGATTCAACGTTTGATCACAAGATATTTCTAGTGCTACACAGTTTC
CCATCTTACTCAAACTTTCAAATATCAAGACGATGCAGGAAACAACACAAGATAAGGAGCACTGAATGGAGAAGAGGAAA
AAGAGTACAATCGTGCCCTCCTGATATTGATTAGAAAATTTAAAAGTCAGACTGCAAGTTCTAATATCTTATTGAAAGTG
GCAGCTTCAACGAAAAGTCAAGATGCGTGTTCAGATATCCACAAAATGACATTGACCATCAAACATTAAGAAACTATAAG
ATAAAGTTTTCTATCCACAAAATGATATTGACCATAAAAAAATATGAAGAGCACAACTATCTTTCAACTTTCAACTAATG
TAACACTCTGCTACTGTAATTGTTGCCGTAATTACTCAATTCAAGCTCATCCCTTTCTTCCTCTTCTTCAGTATCATCTC
CGATATGTTCGTCAATTGTCCCTCCGCCATAAAAAATCTCCTACTTTCACCAAAAAAAATAGACCTTATTTCTCTTTGGA
AAAAGTTCGTAATTCATTAAAGAGCAAACACGAAGAACTAAAGCCATTAACAACTCGAAAAATTGCATAATTTTCCCGAG
CACCAACAAGTGAAAACACGATGAAATAGTAATCCACAGATTGAGTTGAGATTGATCAAAAGCAATTCGAGGAATTTCTG
AAGAAGCAAACAGAAGGAAACCGAACGAGATCGAAGCAGTGAAGCAAAAGCGTAGTCAAAGCGAAAGAGAATTAGTTACC
GGCGGAAGAACAAATTTGAAAGCGACGACGGGCGGCAATCGCTTGAATTGATTGTGAGGGAGTGAGACTTGAGAGTGGAA
GTATATCCGAATGGAGCAGTTTGATGAGAGAACCCGGTAAGCTTCTAGGACTCGAGCCATCGAGCCGGGTCTATTTTTAC
TGGAGAACGATGTCGTTTATGTTAAGGTTTACTATTATCCACGTATCGCTTGCAAGTTTGACTAAATGTGTAGGTCAACT
TATATATAAACTTACTGTAGGGTGGAAAACACTGGATTATACCCGCCGAATCTCAGGTCATCGAATTAATTAATTTGTGA
TTACGCAAAACTGAAAAGCAATTTTCCGTTGAAGGGGTACGCAGAAATTCTGTCTGCGTCTCCGAACCAACTCTATCCTT
CTCTCAATCCGATCCGTTCCGTTCACTACTTGTCTCAATTTCGAACCAATTGGATCGCATCTTTTAGGGGCTCAAACCTT
TGGTGACGAGGACGAGGAAGAAGATTGTCGCATCTGATTTATATCGGAAAAAGGTCTCTTGCCGGAAAGGACACGATCCG
CTTTCATAAAGGAGAGATTTTGACAGATTCAGTAGACGCC
>AT1G15885.1 | chr1:5457550-5460549 FORWARD LENGTH=3000
TGTTTTGAGAATCATCAATGTTGAATTCATAATGGAAGAAAGAAACTTTAGTTTGTCTGATTGGTTGATTCACTGCCTGA
GCTGAGCTGAGCAATTGTTTGTACACAAAATTTCAGCCTGAAGAGAGTTTTGGTCCATTCACGGTGGATGAGCGTCCGGG
GGAGCAGTGGATTAGCTTGAGAAGAAAATTTGGGGAGAAGGAAGATATTAAGATTGAAGCAACCATGTTTGATGGATCAG
TTCCATCATCAAAATCTACTACCAGCGACCCTGAAGATGTTCAGCTTCATATTACTTTCATTGTCAACATCTCTAAGGGT
GATGGTGAGACCTTAGAGATCATGTGTTCTGCTTGGCCTGATACCATACAGATCACCAAGTTCTTTGTTCGTAAAAGCAG
CCAGAACTCACCAAATGCCTATATTGGACCTGAATTCCAGTACTGTGATTTGATCACTTCTTTTTTAAACATAAACATTT
TCTTTTTGTTTCTGATACGATGGAACTAAACTGTCTTTTGTTCAATTTTACAGGGAAATGGAAGATGAACTTCAAGACTC
GGTTTATCGATTTTTGGAGGAAAGAGGTATAAGTGATGATCTTGCTGAGTTCTTGCATCAGTACATGAAGAACAAAGATA
AAGCTGAGTATATTAGATGGATGGAGACTGTTAAATCTTATGTTGAGCAAAAATAAAATCTTCTGCCGACCACATTCTTA
AGCAGCCAATGAATGTTCCCTTGGATATATGATTATATGGCTTAGATGGACTTTTATTGGCATGGTTCTTAGTTTCCAGA
GGTAATGTGACATTTAAATCTAATATGGATTAGTTGCGAGCATATATATGATAATGATTATATTAAAGCCGTATTGCATG
TAGGCGCCATGTACCCTTTTCAATGCAGCAACATACTCCCACAAATAAAAAGTTACAAGATGAGAGAAACAGATGGTTGT
ACTGTATGTGTGGCATCTCCAAAATAACTCAACATTTAACAAGCTCGTCTAGACTGCAAAGACAGGGATGAAATTTTCTG
TACACAATATTTATGTTTTTGATCTTTAGATTCTTTACTAGAACACCGATAATTGCAGAACAAATTGACATCATGGGAAA
ACCAGACGTGGCCCAACATAAAGATGAAACGAAAGAAATGGGCAAATTCTACTTGGTTATCCAGTAAATGAATATGAGAA
ATGTGCATACAGCCGCAACGAGTGAAAGAATGATTGTATCCATCGACTTTTTCCTCTTTATCGCTGCCAGAATAGTGTTC
ACCTGCAGTGGTTTTAACCATCCAATTGCAGGGTGAGATATAGGATAAACACAGGCCATAACCGAACATAAAGAAAGCAA
CGAGCAAAAGAGTGTGTAAATAAGACTAGGAAAGCTCTTCGTACCGTAGGTAGACGGCTGGCGACATTGCTAAGCTTTGA
GTTGATGCCTCCAAAAGTTGAACGTTGAAACACAAGCGTACCGAGTGTTGCCTGAGCTTGTGAAATGACACCGTCCATCT
GCACCGTTTATATAATAGTCAGCTCACATAAGTCATGACGTGTTCGATTAACTTGAGAAAGCCAGGCCTATTGTACGCTA
CAGCTGTAGAGTCTAACAAAGGTTAATCGCAAAGGAGAGTTTATATACCTGAGCTGTATTGCGGTTGATTCCCATATGTT
CCTTGATCAGGGCTTGTTCAGACCCATATCCATCTTCTAAATCTAATCTAGTCCGATCAAATTCTCTAAAGTCCTCAAGA
AGTGAAGCATGCTCTTGTTTTGCTCTAAGACTGGAGCGGTGTCGATAAAACTCCTGCATTTTGAATGAGTCATACATACA
GGAACAAGACTGATTTACAACGAAGGTTGAGTCATAAACTAGTCCAAGAGCAGAGTGTGAACAGATGGTTAAAAAGATAA
CACTCATTTCATTACTAATCAGTATATAATCAACACAAGCTATAGAATAAGGCAAATATTCAAATGGTATGAGTCAGGAA
AGGAACAGTACCTGTGTCAGATCTTGAAGGATCTCTTGATGTCGAGTTAAAGTATGGGAGACCATTTCTGACCCACCAGA
AGATACCCATGCTTGCATCTGAGCATTAACTTGTTGCAGTTGCCTAAGAAGTAAGTCAATCCCAGCTTCAAGATCACTCT
CATTACCATCTGATTTTGATAAAGCCTTTGTGGAAACAAGTCTACGATATGAATGCATCTGCTCGTCAAGCTGAGCTTCA
ATCTTTCTAGCCTGTGGGATTCAATACAACACAAAGCTTATTCAAATATCAATTGGATCCAGTAAAAAGATAAATCATTG
AGAATTAGCCAACAAAACCAATAAATTCCCCAATTCGAATCGAACCCAGAAGATTGATATCAATTCAGACCTCAAATATT
CGAAATTCAAGACAGATTTTCAGACACTACCAGCTTCCCCAACACAATTACCTAGTAGCTTCGAATCAAACGACACAATA
ATTTTATAAAAAGAAAAATACCTGTTTCCGTAAAGCATCCCAAGAGCTAGGCACATCCATGGCGTCTACTGAATCTGTCA
AAATCTCTCCTTTATGAAAGCGGATCGTGTCCTTTCCGGCAAGAGACCTTTTTCCGATATAAATCAGATGCGACAATCTT
CTTCCTCGTCCTCGTCACCAAAGGTTTGAGCCCCTAAAAGATGCGATCCAATTGGTTCGAAATTGAGACAAGTAGTGAAC
GGAACGGATCGGATTGAGAGAAGGATAGAGTTGGTTCGGAGACGCAGACAGAATTTCTGCGTACCCCTTCAACGGAAAAT
TGCTTTTCAGTTTTGCGTAATCACAAATTAATTAATTCGATGACCTGAGATTCGGCGGGTATAATCCAGTGTTTTCCACC
CTACAGTAAGTTTATATATAAGTTGACCTACACATTTAGTCAAACTTGCAAGCGATACGTGGATAATAGTAAACCTTAAC
ATAAACGACATCGTTCTCCAGTAAAAATAGACCCGGCTCG
>AT1G15890.1 | chr1:5458406-5461405 FORWARD LENGTH=3000
ATTATATTAAAGCCGTATTGCATGTAGGCGCCATGTACCCTTTTCAATGCAGCAACATACTCCCACAAATAAAAAGTTAC
AAGATGAGAGAAACAGATGGTTGTACTGTATGTGTGGCATCTCCAAAATAACTCAACATTTAACAAGCTCGTCTAGACTG
CAAAGACAGGGATGAAATTTTCTGTACACAATATTTATGTTTTTGATCTTTAGATTCTTTACTAGAACACCGATAATTGC
AGAACAAATTGACATCATGGGAAAACCAGACGTGGCCCAACATAAAGATGAAACGAAAGAAATGGGCAAATTCTACTTGG
TTATCCAGTAAATGAATATGAGAAATGTGCATACAGCCGCAACGAGTGAAAGAATGATTGTATCCATCGACTTTTTCCTC
TTTATCGCTGCCAGAATAGTGTTCACCTGCAGTGGTTTTAACCATCCAATTGCAGGGTGAGATATAGGATAAACACAGGC
CATAACCGAACATAAAGAAAGCAACGAGCAAAAGAGTGTGTAAATAAGACTAGGAAAGCTCTTCGTACCGTAGGTAGACG
GCTGGCGACATTGCTAAGCTTTGAGTTGATGCCTCCAAAAGTTGAACGTTGAAACACAAGCGTACCGAGTGTTGCCTGAG
CTTGTGAAATGACACCGTCCATCTGCACCGTTTATATAATAGTCAGCTCACATAAGTCATGACGTGTTCGATTAACTTGA
GAAAGCCAGGCCTATTGTACGCTACAGCTGTAGAGTCTAACAAAGGTTAATCGCAAAGGAGAGTTTATATACCTGAGCTG
TATTGCGGTTGATTCCCATATGTTCCTTGATCAGGGCTTGTTCAGACCCATATCCATCTTCTAAATCTAATCTAGTCCGA
TCAAATTCTCTAAAGTCCTCAAGAAGTGAAGCATGCTCTTGTTTTGCTCTAAGACTGGAGCGGTGTCGATAAAACTCCTG
CATTTTGAATGAGTCATACATACAGGAACAAGACTGATTTACAACGAAGGTTGAGTCATAAACTAGTCCAAGAGCAGAGT
GTGAACAGATGGTTAAAAAGATAACACTCATTTCATTACTAATCAGTATATAATCAACACAAGCTATAGAATAAGGCAAA
TATTCAAATGGTATGAGTCAGGAAAGGAACAGTACCTGTGTCAGATCTTGAAGGATCTCTTGATGTCGAGTTAAAGTATG
GGAGACCATTTCTGACCCACCAGAAGATACCCATGCTTGCATCTGAGCATTAACTTGTTGCAGTTGCCTAAGAAGTAAGT
CAATCCCAGCTTCAAGATCACTCTCATTACCATCTGATTTTGATAAAGCCTTTGTGGAAACAAGTCTACGATATGAATGC
ATCTGCTCGTCAAGCTGAGCTTCAATCTTTCTAGCCTGTGGGATTCAATACAACACAAAGCTTATTCAAATATCAATTGG
ATCCAGTAAAAAGATAAATCATTGAGAATTAGCCAACAAAACCAATAAATTCCCCAATTCGAATCGAACCCAGAAGATTG
ATATCAATTCAGACCTCAAATATTCGAAATTCAAGACAGATTTTCAGACACTACCAGCTTCCCCAACACAATTACCTAGT
AGCTTCGAATCAAACGACACAATAATTTTATAAAAAGAAAAATACCTGTTTCCGTAAAGCATCCCAAGAGCTAGGCACAT
CCATGGCGTCTACTGAATCTGTCAAAATCTCTCCTTTATGAAAGCGGATCGTGTCCTTTCCGGCAAGAGACCTTTTTCCG
ATATAAATCAGATGCGACAATCTTCTTCCTCGTCCTCGTCACCAAAGGTTTGAGCCCCTAAAAGATGCGATCCAATTGGT
TCGAAATTGAGACAAGTAGTGAACGGAACGGATCGGATTGAGAGAAGGATAGAGTTGGTTCGGAGACGCAGACAGAATTT
CTGCGTACCCCTTCAACGGAAAATTGCTTTTCAGTTTTGCGTAATCACAAATTAATTAATTCGATGACCTGAGATTCGGC
GGGTATAATCCAGTGTTTTCCACCCTACAGTAAGTTTATATATAAGTTGACCTACACATTTAGTCAAACTTGCAAGCGAT
ACGTGGATAATAGTAAACCTTAACATAAACGACATCGTTCTCCAGTAAAAATAGACCCGGCTCGATGGCTCGAGTCCTAG
AAGCTTACCGGGTTCTCTCATCAAACTGCTCCATTCGGATATACTTCCACTCTCAAGTCTCACTCCCTCACAATCAATTC
AAGCGATTGCCGCCCGTCGTCGCTTTCAAATTTGTTCTTCCGCCGGTAACTAATTCTCTTTCGCTTTGACTACGCTTTTG
CTTCACTGCTTCGATCTCGTTCGGTTTCCTTCTGTTTGCTTCTTCAGAAATTCCTCGAATTGCTTTTGATCAATCTCAAC
TCAATCTGTGGATTACTATTTCATCGTGTTTTCACTTGTTGGTGCTCGGGAAAATTATGCAATTTTTCGAGTTGTTAATG
GCTTTAGTTCTTCGTGTTTGCTCTTTAATGAATTACGAACTTTTTCCAAAGAGAAATAAGGTCTATTTTTTTTGGTGAAA
GTAGGAGATTTTTTATGGCGGAGGGACAATTGACGAACATATCGGAGATGATACTGAAGAAGAGGAAGAAAGGGATGAGC
TTGAATTGAGTAATTACGGCAACAATTACAGTAGCAGAGTGTTACATTAGTTGAAAGTTGAAAGATAGTTGTGCTCTTCA
TATTTTTTTATGGTCAATATCATTTTGTGGATAGAAAACTTTATCTTATAGTTTCTTAATGTTTGATGGTCAATGTCATT
TTGTGGATATCTGAACACGCATCTTGACTTTTCGTTGAAGCTGCCACTTTCAATAAGATATTAGAACTTGCAGTCTGACT
TTTAAATTTTCTAATCAATATCAGGAGGGCACGATTGTACTCTTTTTCCTCTTCTCCATTCAGTGCTCCTTATCTTGTGT
TGTTTCCTGCATCGTCTTGATATTTGAAAGTTTGAGTAAG
>AT1G15890.2 | chr1:5458886-5461885 FORWARD LENGTH=3000
CATAACCGAACATAAAGAAAGCAACGAGCAAAAGAGTGTGTAAATAAGACTAGGAAAGCTCTTCGTACCGTAGGTAGACG
GCTGGCGACATTGCTAAGCTTTGAGTTGATGCCTCCAAAAGTTGAACGTTGAAACACAAGCGTACCGAGTGTTGCCTGAG
CTTGTGAAATGACACCGTCCATCTGCACCGTTTATATAATAGTCAGCTCACATAAGTCATGACGTGTTCGATTAACTTGA
GAAAGCCAGGCCTATTGTACGCTACAGCTGTAGAGTCTAACAAAGGTTAATCGCAAAGGAGAGTTTATATACCTGAGCTG
TATTGCGGTTGATTCCCATATGTTCCTTGATCAGGGCTTGTTCAGACCCATATCCATCTTCTAAATCTAATCTAGTCCGA
TCAAATTCTCTAAAGTCCTCAAGAAGTGAAGCATGCTCTTGTTTTGCTCTAAGACTGGAGCGGTGTCGATAAAACTCCTG
CATTTTGAATGAGTCATACATACAGGAACAAGACTGATTTACAACGAAGGTTGAGTCATAAACTAGTCCAAGAGCAGAGT
GTGAACAGATGGTTAAAAAGATAACACTCATTTCATTACTAATCAGTATATAATCAACACAAGCTATAGAATAAGGCAAA
TATTCAAATGGTATGAGTCAGGAAAGGAACAGTACCTGTGTCAGATCTTGAAGGATCTCTTGATGTCGAGTTAAAGTATG
GGAGACCATTTCTGACCCACCAGAAGATACCCATGCTTGCATCTGAGCATTAACTTGTTGCAGTTGCCTAAGAAGTAAGT
CAATCCCAGCTTCAAGATCACTCTCATTACCATCTGATTTTGATAAAGCCTTTGTGGAAACAAGTCTACGATATGAATGC
ATCTGCTCGTCAAGCTGAGCTTCAATCTTTCTAGCCTGTGGGATTCAATACAACACAAAGCTTATTCAAATATCAATTGG
ATCCAGTAAAAAGATAAATCATTGAGAATTAGCCAACAAAACCAATAAATTCCCCAATTCGAATCGAACCCAGAAGATTG
ATATCAATTCAGACCTCAAATATTCGAAATTCAAGACAGATTTTCAGACACTACCAGCTTCCCCAACACAATTACCTAGT
AGCTTCGAATCAAACGACACAATAATTTTATAAAAAGAAAAATACCTGTTTCCGTAAAGCATCCCAAGAGCTAGGCACAT
CCATGGCGTCTACTGAATCTGTCAAAATCTCTCCTTTATGAAAGCGGATCGTGTCCTTTCCGGCAAGAGACCTTTTTCCG
ATATAAATCAGATGCGACAATCTTCTTCCTCGTCCTCGTCACCAAAGGTTTGAGCCCCTAAAAGATGCGATCCAATTGGT
TCGAAATTGAGACAAGTAGTGAACGGAACGGATCGGATTGAGAGAAGGATAGAGTTGGTTCGGAGACGCAGACAGAATTT
CTGCGTACCCCTTCAACGGAAAATTGCTTTTCAGTTTTGCGTAATCACAAATTAATTAATTCGATGACCTGAGATTCGGC
GGGTATAATCCAGTGTTTTCCACCCTACAGTAAGTTTATATATAAGTTGACCTACACATTTAGTCAAACTTGCAAGCGAT
ACGTGGATAATAGTAAACCTTAACATAAACGACATCGTTCTCCAGTAAAAATAGACCCGGCTCGATGGCTCGAGTCCTAG
AAGCTTACCGGGTTCTCTCATCAAACTGCTCCATTCGGATATACTTCCACTCTCAAGTCTCACTCCCTCACAATCAATTC
AAGCGATTGCCGCCCGTCGTCGCTTTCAAATTTGTTCTTCCGCCGGTAACTAATTCTCTTTCGCTTTGACTACGCTTTTG
CTTCACTGCTTCGATCTCGTTCGGTTTCCTTCTGTTTGCTTCTTCAGAAATTCCTCGAATTGCTTTTGATCAATCTCAAC
TCAATCTGTGGATTACTATTTCATCGTGTTTTCACTTGTTGGTGCTCGGGAAAATTATGCAATTTTTCGAGTTGTTAATG
GCTTTAGTTCTTCGTGTTTGCTCTTTAATGAATTACGAACTTTTTCCAAAGAGAAATAAGGTCTATTTTTTTTGGTGAAA
GTAGGAGATTTTTTATGGCGGAGGGACAATTGACGAACATATCGGAGATGATACTGAAGAAGAGGAAGAAAGGGATGAGC
TTGAATTGAGTAATTACGGCAACAATTACAGTAGCAGAGTGTTACATTAGTTGAAAGTTGAAAGATAGTTGTGCTCTTCA
TATTTTTTTATGGTCAATATCATTTTGTGGATAGAAAACTTTATCTTATAGTTTCTTAATGTTTGATGGTCAATGTCATT
TTGTGGATATCTGAACACGCATCTTGACTTTTCGTTGAAGCTGCCACTTTCAATAAGATATTAGAACTTGCAGTCTGACT
TTTAAATTTTCTAATCAATATCAGGAGGGCACGATTGTACTCTTTTTCCTCTTCTCCATTCAGTGCTCCTTATCTTGTGT
TGTTTCCTGCATCGTCTTGATATTTGAAAGTTTGAGTAAGATGGGAAACTGTGTAGCACTAGAAATATCTTGTGATCAAA
CGTTGAATCATGCTTGTGGCTGCTTATTTGGTGATCGGAATTACATTCTCAAGATGGAGGCTAATCTCGAGGCTCTGCAG
AATACTATGCAAGAGCTCGAGGAGAGAAGAGATGATCTGTTAAGAAGAGTTGTCATAGAAGAAGACAAAGGTTTGCAACG
GCTTGCTCAAGTTCAAGGTTGGCTTTCAAGGGTTAAAGATGTTTGTTCTCAAGTCAATGATCTGCTGAAAGCTAAATCAA
TTCAAACTGAAAGGTTATGTCTCTGTGGATATTGTTCTAAGAATTTCATATCTGGCCGCAATTACGGAATAAATGTACTG
AAAAAGTTGAAACACGTGGAAGGACTTCTAGCTAAAGGAGTTTTTGAAGTGGTGGCAGAGAAAATTCCTGCGCCTAAGGT
GGAGAAGAAGCATATCCAAACCACAGTTGGGTTGGATGCA
>AT1G15900.1 | chr1:5461356-5464355 FORWARD LENGTH=3000
TATCTTGTGTTGTTTCCTGCATCGTCTTGATATTTGAAAGTTTGAGTAAGATGGGAAACTGTGTAGCACTAGAAATATCT
TGTGATCAAACGTTGAATCATGCTTGTGGCTGCTTATTTGGTGATCGGAATTACATTCTCAAGATGGAGGCTAATCTCGA
GGCTCTGCAGAATACTATGCAAGAGCTCGAGGAGAGAAGAGATGATCTGTTAAGAAGAGTTGTCATAGAAGAAGACAAAG
GTTTGCAACGGCTTGCTCAAGTTCAAGGTTGGCTTTCAAGGGTTAAAGATGTTTGTTCTCAAGTCAATGATCTGCTGAAA
GCTAAATCAATTCAAACTGAAAGGTTATGTCTCTGTGGATATTGTTCTAAGAATTTCATATCTGGCCGCAATTACGGAAT
AAATGTACTGAAAAAGTTGAAACACGTGGAAGGACTTCTAGCTAAAGGAGTTTTTGAAGTGGTGGCAGAGAAAATTCCTG
CGCCTAAGGTGGAGAAGAAGCATATCCAAACCACAGTTGGGTTGGATGCAATGGTCGGAAGGGCATGGAACAGCCTCATG
AAAGATGAACGAAGAACTTTGGGTCTTTATGGTATGGGGGGAGTAGGTAAAACCACGCTCTTAGCTTCTATTAACAACAA
ATTCCTTGAAGGGATGAATGGATTTGATCTTGTTATATGGGTTGTGGTTTCTAAAGATTTGCAAAATGAAGGCATTCAAG
AACAGATTTTAGGAAGACTAGGTCTTCACAGGGGATGGAAACAAGTTACAGAAAAGGAGAAAGCCTCTTACATATGCAAC
ATCCTCAACGTAAAGAAATTTGTGCTGTTATTGGATGATCTATGGAGCGAAGTAGATTTAGAAAAGATTGGAGTTCCACC
TCTAACGCGAGAAAATGGATCCAAAATAGTTTTCACCACTCGTTCTAAAGATGTTTGCAGAGATATGGAAGTTGATGGTG
AGATGAAAGTTGATTGTTTGCCACCGGATGAAGCCTGGGAACTGTTCCAAAAGAAAGTTGGACCAATCCCATTACAGAGC
CATGAGGATATTCCCACACTTGCAAGAAAAGTAGCAGAAAAATGTTGTGGCTTGCCACTTGCACTCAGTGTCATTGGCAA
AGCTATGGCATCTAGAGAGACTGTTCAGGAATGGCAGCATGTGATTCATGTTCTGAACTCGTCTAGCCACGAGTTCCCAA
GTATGGAAGAAAAAATTCTTCCTGTTTTGAAGTTCAGTTATGATGATTTAAAAGATGAAAAAGTCAAATTGTGCTTCCTT
TATTGTTCCCTGTTTCCGGAAGATTATGAAGTAAGAAAGGAAGAGTTGATAGAATATTGGATGTGTGAAGGATTTATAGA
TGGGAATGAAGATGAAGATGGAGCTAACAACAAAGGTCATGACATAATTGGCTCGTTAGTTCGTGCACATCTATTGATGG
ATGGTGAACTAACAACAAAAGTGAAAATGCATGATGTCATACGCGAGATGGCTCTTTGGATAGCGTCGAACTTTGGAAAA
CAGAAAGAAACACTTTGTGTGAAACCCGGTGTGCAGTTATGCCATATACCAAAGGACATCAATTGGGAAAGTTTGAGAAG
GATGTCTTTGATGTGCAATCAGATTGCAAATATATCTTCTAGTTCCAACTCTCCCAACCTCTCAACTCTATTACTCCAGA
ATAACAAGTTGGTGCATATATCATGTGACTTTTTTAGGTTTATGCCAGCACTCGTGGTCTTGGATCTTTCGAGGAACTCG
AGTCTCTCTAGCTTGCCGGAAGCAATTTCTAAGTTAGGTTCCTTGCAATATATCAACTTATCAACAACAGGGATAAAATG
GTTGCCAGTTAGTTTTAAGGAGTTGAAGAAATTAATCCATTTGAATCTGGAGTTTACTGATGAACTTGAAAGTATTGTTG
GGATAGCTACAAGCCTACCAAACCTGCAAGTGTTGAAATTGTTTTCTTCTCGTGTTTGTATTGATGGCAGTTTAATGGAA
GAGTTACTACTCTTGGAGCACTTGAAGGTTTTAACAGCAACTATAAAGGACGCCTTGATTTTGGAAAGTATACAAGGAGT
GGACCGATTGGTGAGTAGTATTCAAGCTTTATGTCTCAGAAATATGTCAGCACCGGTTATAATATTGAACACGGTAGCTC
TGGGTGGTCTTCAACACCTTGAAATCGTGGGCTCCAAAATCTCAGAGATAAAGATAGATTGGGAAAGAAAAGGAAGAGGG
GAGCTTAAATGTACAAGTTCTCCTGGCTTTAAGCACCTCTCTGTTGTTGAAATATTCAATTTGGAAGGTCCAAGGGATTT
AACATGGCTGTTGTTTGCTCAAAACCTCAGGCGTCTATCTGTGACGCTGTCATTAACCATAGAAGAGATAATAAACAAGG
AGAAAGGAATGAGTATTACCAATGTGCATCCAAATATCGTTGTTCCGTTTGGGAAGCTGGAATTCCTTGAAGTAAGGGGT
TTGGATGAGTTAAAGAGAATCTGCTGGAATCCCCCGGCTCTTCCAAACCTGAGACAATTTGATGTACGAAGCTGCCTTAA
GCTACCGGAAGCTGCCACTGAGTTTCCGCGACATGCCAATGAATAATGGGAGGACGGTGCTCCGGTGCTAGCTGATGGTT
TCTGGCTTATGTACTAGTTTTGGAGAATGAAGCTATCGCAGATCGCAGATGTACTGCTTTTCTATCTCCCTCATTCTTGC
TTGATTTGACACTCTCTGTTTGACTATATCCTTTCACTTCTTGATTTGGTTTCTGTTTGTGCACTGCTTTTGTTCCCGAT
TAACTTGTTTTCAAAGTTTTGAAAGACTATTTCCTTTTTCAGTTTTCACTTGTATTTTGTTTTTGTCTAATAAGTTCAAA
AAATTCCAAGTGCGTTATCATTCTCTCTTTACTCTAATCTCTCTGAGTTTATTACTTTAAAAGGTTTCCTAATCTTTGTA
ACGCGGAAAACCGTTTTTAGCCTTCCAGTAAGAACACTAG
>AT1G15910.1 | chr1:5462951-5465950 FORWARD LENGTH=3000
AGAAGGATGTCTTTGATGTGCAATCAGATTGCAAATATATCTTCTAGTTCCAACTCTCCCAACCTCTCAACTCTATTACT
CCAGAATAACAAGTTGGTGCATATATCATGTGACTTTTTTAGGTTTATGCCAGCACTCGTGGTCTTGGATCTTTCGAGGA
ACTCGAGTCTCTCTAGCTTGCCGGAAGCAATTTCTAAGTTAGGTTCCTTGCAATATATCAACTTATCAACAACAGGGATA
AAATGGTTGCCAGTTAGTTTTAAGGAGTTGAAGAAATTAATCCATTTGAATCTGGAGTTTACTGATGAACTTGAAAGTAT
TGTTGGGATAGCTACAAGCCTACCAAACCTGCAAGTGTTGAAATTGTTTTCTTCTCGTGTTTGTATTGATGGCAGTTTAA
TGGAAGAGTTACTACTCTTGGAGCACTTGAAGGTTTTAACAGCAACTATAAAGGACGCCTTGATTTTGGAAAGTATACAA
GGAGTGGACCGATTGGTGAGTAGTATTCAAGCTTTATGTCTCAGAAATATGTCAGCACCGGTTATAATATTGAACACGGT
AGCTCTGGGTGGTCTTCAACACCTTGAAATCGTGGGCTCCAAAATCTCAGAGATAAAGATAGATTGGGAAAGAAAAGGAA
GAGGGGAGCTTAAATGTACAAGTTCTCCTGGCTTTAAGCACCTCTCTGTTGTTGAAATATTCAATTTGGAAGGTCCAAGG
GATTTAACATGGCTGTTGTTTGCTCAAAACCTCAGGCGTCTATCTGTGACGCTGTCATTAACCATAGAAGAGATAATAAA
CAAGGAGAAAGGAATGAGTATTACCAATGTGCATCCAAATATCGTTGTTCCGTTTGGGAAGCTGGAATTCCTTGAAGTAA
GGGGTTTGGATGAGTTAAAGAGAATCTGCTGGAATCCCCCGGCTCTTCCAAACCTGAGACAATTTGATGTACGAAGCTGC
CTTAAGCTACCGGAAGCTGCCACTGAGTTTCCGCGACATGCCAATGAATAATGGGAGGACGGTGCTCCGGTGCTAGCTGA
TGGTTTCTGGCTTATGTACTAGTTTTGGAGAATGAAGCTATCGCAGATCGCAGATGTACTGCTTTTCTATCTCCCTCATT
CTTGCTTGATTTGACACTCTCTGTTTGACTATATCCTTTCACTTCTTGATTTGGTTTCTGTTTGTGCACTGCTTTTGTTC
CCGATTAACTTGTTTTCAAAGTTTTGAAAGACTATTTCCTTTTTCAGTTTTCACTTGTATTTTGTTTTTGTCTAATAAGT
TCAAAAAATTCCAAGTGCGTTATCATTCTCTCTTTACTCTAATCTCTCTGAGTTTATTACTTTAAAAGGTTTCCTAATCT
TTGTAACGCGGAAAACCGTTTTTAGCCTTCCAGTAAGAACACTAGATGGAGACGCAATTTCATGGCGGCGATGGAGAAGA
TCCTTGGCTAGCTCGAGACAAACTATACCATGTAATATTCTGCTTCTCAATCTCTCTTATCTTCTCTACTCTCGCCTCTT
TCTCCCGCTACTCCTTTCTACGCCGTCACTCCATCTGGATCGGATCTGCTTTCTCACTCGCCGCCGGTGCGGCTAAAGAA
GCTGCCGATCAAATTGGTATCTTCCCTTCCGCAGGTGCTTCCGTTAGAGACGCCGTCGCGGACGCCATTGGAGTTGTGAT
AGCTGCTTTGGTTCTCCTCCTCTGGAAATCTCGAAGATCACGTACCCGACCCATCCTTCCGATTTGAATCTTCTTTCTTA
TTGCTGCCGATTCGATTCACAGTAGAAAATATTCCGTTGAAGCTTGTCAGTGTTGTATCCACGGATAATCTCGCAATTTT
TATCAAAAGTTTGATCATCACAAAATTTTGGTAATCAGTCTCCTTTGATTTTACTTGTTGAAATGAAAACATGCAACAAA
CAGTTTATGAGAGTATTGTTGATTCAAGTAAATCAGTTTTGAATAAAACTGTACTCAGATTATTGCTGCTAAAGTATATG
ATTCATGAAATCTGAAATTTTGAATTAGTTCAGTGTTTAGGCTCAATATCAAATATTCGTTTTCGCCATTTGCTCATTCA
TTGTGAAGATCAAGGAGAGAAACATTTGGCCTGCTTGAAACATCACATCAAAATTTGAAAACCAACAAAATTGAAAAGAT
TATGATGTCCAAGACCAAGACCAAAATGAATTTTGGTCAAACATGAGTCAAACATGATTTTTTTTCTTTTTCTTTTTCTT
TCATCAATGTGTTTTTAGTCGTTATCTTTAATATTGCTTTTTCCTAACTCTCCTTCTATTGGCGCATTTATTTTTTCTGA
ATCCTAATTCATTTTTTTTTTGTTCTTAAATTAATTCCAATTTCCAAGTCCTCTTCATCTTTATTGCTTTTTTTATTCCC
TAACTCTTGTTTTATTGGCATAGAAATTTTCTTCGGATCCTCCTCACTGTCTCTCTATACTCCACTCTTCATCAAGCGTT
GGGTCATCGCCGTCTTCCCTTTCCTTCCCTCTCTAACGTAAGCTCCAGATTTCTTCTATTCTCTGTTTTCTCATTGAAAT
CCCTAGTAATGATTTTCTCTATTCTCTGGGCATTTCGTGCTTCAATGCCTTTACTCACTTCTTCTTTAAGAAAATATTTT
GGATTTCTCTATGTTCCTTATCATGCATGCGACATGCGTGAATCTCTTAGCTGAGTTTTGTAAATGCTGTATCAATTTCG
TCTCTTTTGCTTTCTCTAGTTTATTTTTTCCTTAAGTTCTTCCCTAGGGTTTCTCTTGCTCTGAAGATTTCCATACTATC
GACTCAGTTTGCTAGAAATTGAGTCTCTTTTGGGCTTTAAACTTTGCTGCATGAACTATCTGATGTGACAGACTCATTTT
AACTCTAAAAAGTTTTTCGATTTCTTAGAGATTCTATTTAGCTTGTTTGGTGAATGCATCATCCTCTTGGTTGCTATTTT
TCATTTGTTATCATTCTTTTCTCCAGGTAAAGCAGGTAGG
>AT1G15920.2 | chr1:5466962-5469961 FORWARD LENGTH=3000
CGCCATATCCAGAAAATCCTATATGATAAAGAGAAGCTAAGCAATGAACTGGATCGTAAGATGCGGGACTTGGAGTCTCG
GGCCAAACAATTGGAAAAACATGAAGCACTAACTGAACTGGATAGGCAAAAGCTTGATGAAGACAAGAGAAAGGTAATAT
CGTTTTCAGTATGATACATAGGAAACAATCAGTCTGTTCATATGTATGCATTTCTCTTTTCCGAGGAACCAATGATCATT
TTATGTTTTTTTTTTTGCTTTGGCAGAGTGATGCTATGAACAAATCCCTACAGTTAGCCTCACGTGAGCAGAAAAAGGCT
GACGAAAGCGTCTTGAGACTTGTAGAAGAACATCAGGTATATTCCTTCATAGCACACTACTTAAACTGACTAACAAGTTA
ATTCCAAATTAAGGGAAACCACCCGTACCTACCTTTTTGTGTCTGAGTTTGAAACTCTCTCCTTGCCAGAGGCAAAAAGA
AGATGCTTTGAACAAGATCCTTCTGCTTGAGAAGCAGCTAGACACCAAACAGACACTGGAAATGGAGATTCAAGAGCTAA
AAGGCAAATTACAAGTGATGAAGCATCTGGGGGATGATGATGATGAGGCGGTCCAGAAGAAAATGAAAGAGATGAATGAT
GAGCTGGATGACAAGAAAGCTGAGTTAGAAGGGCTAGAAAGTATGAACTCAGTCTTGATGACAAAAGAACGCCAAAGCAA
TGATGAGATACAAGCAGCGCGGAAAAAATTGATTGCGGTACAGATTTCTAATGCTTTAGTGTTCTTGGGTACTGATACAG
TTGCATTTTGCAATTATAACAATATGATCCTGAGAATCGTTTTCGTTTTTCGCATCTAAAATAATTCAGACATGGTCAAA
CACTCTAGTTTGTTGGTTATCTTTAGTTGACAACTGAACTTGCAAGTTTAACATAAACCTGTTTGATGGGATGGATTGAA
TATGAGTTTCAATTTGATAAGATTACGGTGTATGACGTCTGTAGGTCTCTGATAAAAATCACAGATATTTACCACTATAT
CTTGTGAGTTATTAATTGATGGGAGAACTTGATAAACATCACAAGACTCAAAAGGTTGCTCTTTGATCCAGGGTTTGACA
GGATTGTTGGGTGCCGAGACCGATATTGGAGTAAAAAGGATGGGAGAACTTGATGAGAAACCTTTCCTGGATGTTTGCAA
GCTGAGATATTCTGCAAATGAAGCTGCGGTCGAAGCTGCCACCCTTTGCTCTACATGGCAGGAGAACCTTAAGAATCCAT
CATGGCAACCATTCAAGCATGAAGGAACCGGGGATGGAGCAGAGGTAGGTTCATTCATTTTACAAGTCTTTATCACACTG
AATCATTGCTTTAGGTTGGCGCCAATATGACTTTGAAAAGTTTCTTGGCCACTGTTTTAGTTAAATATGGAGTAACCTGT
GATTTCTGTGAACGTTGATACTTGTATCCATACGTTGGTACAACTGTTTTTGTGAGTTAGCGGTAATGGTGTTAGATGGT
AATGGTTACAGGAAGTGGTAGACGAGGATGATGAGCAGCTGAAGAAGCTTAAAAGAGAGTGGGGTAAAGAGGTGCATAAC
GCAGTAAAAACAGCTCTTGTGGAGATGAATGAGTATAATGCAAGTGGTCGGTACACAACTCCAGAACTGTGGAACTTCAA
AGAAGGAAGAAAAGCCACTCTGAAGGAAGTGATTACCTTCATTTCGAACGACATAAAAATTCTGAAACGCAAAAGAACCT
GAAGGTATGCTAAATCTTCTACAGTTGACACAGGTCTCCTTATAAACACTCAGAAACGTGTAAGAGTCTTTATAAGGTTT
AGGGTAGAAACTCGTCAACAAATACTGCAGAGGCATGATCTCTTTTGTTGACTTCAGTTAAAGAACTTGAATTATGATCT
GGTCTGGCTTTGTTCTTGTGCCATTTTGATTTGAACTGAAGAATCCAATGGTCTTCTACTTTTGGTTGCTGGATTGGAGA
AGCAGGAAGAAGAGGAAGAATAAATGGTTAAGCTTTATGTGATATAAGTAACTGAGAATTGATGTAAAATAATTAGGATG
CTCGTATGCGTATGGAGATTGGAGACTAATTTCTTTCACTTATCGTTGAACCTTTTTATTTAAAAGCATTCGAATCTTTA
AGTTATCTCTTTGTTTATGCTTTTTGTTTTATATTTTTGTTAATAGCCACCAAAAATCATTGAGTAAAAAAAAAAAAAGA
TTTATCATTTTATCAGCTTTGATTAAAATGATGATCATACAAGTTTGTGGGTTTGGCAAGTTAAGATTATTTGGGCAAGT
AACATAGTCAATGATCTTTTTTTAAAAGGTTTCTTCTTGGGAAAGAAAAATGAGAACCCTAAAGGAAATAAAAAAAGAAA
GAAAGAACACGATCAATTTAGGATTTATTTTGGTGCAGAAACAAGAAAACTTGTGGCGAAGAGCTAATAAATAGATTCAG
AGGAGAAATAGAGAGAGACAGAGAGCGAGGGACAAAAAAAAATCGATTGATAATTTTTTTCGGCAGAGTCGAGAAAATTT
TGATATATTAATATCCGTAATTCCTTAAAAAGCCTCCTCTTCGTCTTCTTCTTCTTCTCCTCCCCAGTTTCGCATCATTC
TCTTCGATAACCGCCACATCCTCTGAAACCCTAATCTGGAGAATCGCCGCCTTCTCCAGAAAATATCTATTTCTATACCT
TGTTCGTTTGATTTCCAGGTTCGAATCACCGCCTCCTCGTTTCTCCATTTCCGTGTTTGTTTGTTTTGGTTTCGTTTGAA
TCTTTCTGCTAGATATATTCGTTGTCTTTGGGATTTTGATTGTTCTTGGCATTTTGAAATTGCTTTGCAGATACTGATGA
AACCGGATCGGATCTTTCTCTAGATCCGTTCTAGGTTTATCGATTTCTTTCTATCAATCTCTCGCATCCGGATGCTTTTT
GCAAGTTCTTGAAGCGGATTCATCATAAATCGACAGAGAA
>AT1G15920.1 | chr1:5466962-5469961 FORWARD LENGTH=3000
CGCCATATCCAGAAAATCCTATATGATAAAGAGAAGCTAAGCAATGAACTGGATCGTAAGATGCGGGACTTGGAGTCTCG
GGCCAAACAATTGGAAAAACATGAAGCACTAACTGAACTGGATAGGCAAAAGCTTGATGAAGACAAGAGAAAGGTAATAT
CGTTTTCAGTATGATACATAGGAAACAATCAGTCTGTTCATATGTATGCATTTCTCTTTTCCGAGGAACCAATGATCATT
TTATGTTTTTTTTTTTGCTTTGGCAGAGTGATGCTATGAACAAATCCCTACAGTTAGCCTCACGTGAGCAGAAAAAGGCT
GACGAAAGCGTCTTGAGACTTGTAGAAGAACATCAGGTATATTCCTTCATAGCACACTACTTAAACTGACTAACAAGTTA
ATTCCAAATTAAGGGAAACCACCCGTACCTACCTTTTTGTGTCTGAGTTTGAAACTCTCTCCTTGCCAGAGGCAAAAAGA
AGATGCTTTGAACAAGATCCTTCTGCTTGAGAAGCAGCTAGACACCAAACAGACACTGGAAATGGAGATTCAAGAGCTAA
AAGGCAAATTACAAGTGATGAAGCATCTGGGGGATGATGATGATGAGGCGGTCCAGAAGAAAATGAAAGAGATGAATGAT
GAGCTGGATGACAAGAAAGCTGAGTTAGAAGGGCTAGAAAGTATGAACTCAGTCTTGATGACAAAAGAACGCCAAAGCAA
TGATGAGATACAAGCAGCGCGGAAAAAATTGATTGCGGTACAGATTTCTAATGCTTTAGTGTTCTTGGGTACTGATACAG
TTGCATTTTGCAATTATAACAATATGATCCTGAGAATCGTTTTCGTTTTTCGCATCTAAAATAATTCAGACATGGTCAAA
CACTCTAGTTTGTTGGTTATCTTTAGTTGACAACTGAACTTGCAAGTTTAACATAAACCTGTTTGATGGGATGGATTGAA
TATGAGTTTCAATTTGATAAGATTACGGTGTATGACGTCTGTAGGTCTCTGATAAAAATCACAGATATTTACCACTATAT
CTTGTGAGTTATTAATTGATGGGAGAACTTGATAAACATCACAAGACTCAAAAGGTTGCTCTTTGATCCAGGGTTTGACA
GGATTGTTGGGTGCCGAGACCGATATTGGAGTAAAAAGGATGGGAGAACTTGATGAGAAACCTTTCCTGGATGTTTGCAA
GCTGAGATATTCTGCAAATGAAGCTGCGGTCGAAGCTGCCACCCTTTGCTCTACATGGCAGGAGAACCTTAAGAATCCAT
CATGGCAACCATTCAAGCATGAAGGAACCGGGGATGGAGCAGAGGTAGGTTCATTCATTTTACAAGTCTTTATCACACTG
AATCATTGCTTTAGGTTGGCGCCAATATGACTTTGAAAAGTTTCTTGGCCACTGTTTTAGTTAAATATGGAGTAACCTGT
GATTTCTGTGAACGTTGATACTTGTATCCATACGTTGGTACAACTGTTTTTGTGAGTTAGCGGTAATGGTGTTAGATGGT
AATGGTTACAGGAAGTGGTAGACGAGGATGATGAGCAGCTGAAGAAGCTTAAAAGAGAGTGGGGTAAAGAGGTGCATAAC
GCAGTAAAAACAGCTCTTGTGGAGATGAATGAGTATAATGCAAGTGGTCGGTACACAACTCCAGAACTGTGGAACTTCAA
AGAAGGAAGAAAAGCCACTCTGAAGGAAGTGATTACCTTCATTTCGAACGACATAAAAATTCTGAAACGCAAAAGAACCT
GAAGGTATGCTAAATCTTCTACAGTTGACACAGGTCTCCTTATAAACACTCAGAAACGTGTAAGAGTCTTTATAAGGTTT
AGGGTAGAAACTCGTCAACAAATACTGCAGAGGCATGATCTCTTTTGTTGACTTCAGTTAAAGAACTTGAATTATGATCT
GGTCTGGCTTTGTTCTTGTGCCATTTTGATTTGAACTGAAGAATCCAATGGTCTTCTACTTTTGGTTGCTGGATTGGAGA
AGCAGGAAGAAGAGGAAGAATAAATGGTTAAGCTTTATGTGATATAAGTAACTGAGAATTGATGTAAAATAATTAGGATG
CTCGTATGCGTATGGAGATTGGAGACTAATTTCTTTCACTTATCGTTGAACCTTTTTATTTAAAAGCATTCGAATCTTTA
AGTTATCTCTTTGTTTATGCTTTTTGTTTTATATTTTTGTTAATAGCCACCAAAAATCATTGAGTAAAAAAAAAAAAAGA
TTTATCATTTTATCAGCTTTGATTAAAATGATGATCATACAAGTTTGTGGGTTTGGCAAGTTAAGATTATTTGGGCAAGT
AACATAGTCAATGATCTTTTTTTAAAAGGTTTCTTCTTGGGAAAGAAAAATGAGAACCCTAAAGGAAATAAAAAAAGAAA
GAAAGAACACGATCAATTTAGGATTTATTTTGGTGCAGAAACAAGAAAACTTGTGGCGAAGAGCTAATAAATAGATTCAG
AGGAGAAATAGAGAGAGACAGAGAGCGAGGGACAAAAAAAAATCGATTGATAATTTTTTTCGGCAGAGTCGAGAAAATTT
TGATATATTAATATCCGTAATTCCTTAAAAAGCCTCCTCTTCGTCTTCTTCTTCTTCTCCTCCCCAGTTTCGCATCATTC
TCTTCGATAACCGCCACATCCTCTGAAACCCTAATCTGGAGAATCGCCGCCTTCTCCAGAAAATATCTATTTCTATACCT
TGTTCGTTTGATTTCCAGGTTCGAATCACCGCCTCCTCGTTTCTCCATTTCCGTGTTTGTTTGTTTTGGTTTCGTTTGAA
TCTTTCTGCTAGATATATTCGTTGTCTTTGGGATTTTGATTGTTCTTGGCATTTTGAAATTGCTTTGCAGATACTGATGA
AACCGGATCGGATCTTTCTCTAGATCCGTTCTAGGTTTATCGATTTCTTTCTATCAATCTCTCGCATCCGGATGCTTTTT
GCAAGTTCTTGAAGCGGATTCATCATAAATCGACAGAGAA
>AT1G15930.1 | chr1:5468702-5471701 FORWARD LENGTH=3000
TCTGAAACGCAAAAGAACCTGAAGGTATGCTAAATCTTCTACAGTTGACACAGGTCTCCTTATAAACACTCAGAAACGTG
TAAGAGTCTTTATAAGGTTTAGGGTAGAAACTCGTCAACAAATACTGCAGAGGCATGATCTCTTTTGTTGACTTCAGTTA
AAGAACTTGAATTATGATCTGGTCTGGCTTTGTTCTTGTGCCATTTTGATTTGAACTGAAGAATCCAATGGTCTTCTACT
TTTGGTTGCTGGATTGGAGAAGCAGGAAGAAGAGGAAGAATAAATGGTTAAGCTTTATGTGATATAAGTAACTGAGAATT
GATGTAAAATAATTAGGATGCTCGTATGCGTATGGAGATTGGAGACTAATTTCTTTCACTTATCGTTGAACCTTTTTATT
TAAAAGCATTCGAATCTTTAAGTTATCTCTTTGTTTATGCTTTTTGTTTTATATTTTTGTTAATAGCCACCAAAAATCAT
TGAGTAAAAAAAAAAAAAGATTTATCATTTTATCAGCTTTGATTAAAATGATGATCATACAAGTTTGTGGGTTTGGCAAG
TTAAGATTATTTGGGCAAGTAACATAGTCAATGATCTTTTTTTAAAAGGTTTCTTCTTGGGAAAGAAAAATGAGAACCCT
AAAGGAAATAAAAAAAGAAAGAAAGAACACGATCAATTTAGGATTTATTTTGGTGCAGAAACAAGAAAACTTGTGGCGAA
GAGCTAATAAATAGATTCAGAGGAGAAATAGAGAGAGACAGAGAGCGAGGGACAAAAAAAAATCGATTGATAATTTTTTT
CGGCAGAGTCGAGAAAATTTTGATATATTAATATCCGTAATTCCTTAAAAAGCCTCCTCTTCGTCTTCTTCTTCTTCTCC
TCCCCAGTTTCGCATCATTCTCTTCGATAACCGCCACATCCTCTGAAACCCTAATCTGGAGAATCGCCGCCTTCTCCAGA
AAATATCTATTTCTATACCTTGTTCGTTTGATTTCCAGGTTCGAATCACCGCCTCCTCGTTTCTCCATTTCCGTGTTTGT
TTGTTTTGGTTTCGTTTGAATCTTTCTGCTAGATATATTCGTTGTCTTTGGGATTTTGATTGTTCTTGGCATTTTGAAAT
TGCTTTGCAGATACTGATGAAACCGGATCGGATCTTTCTCTAGATCCGTTCTAGGTTTATCGATTTCTTTCTATCAATCT
CTCGCATCCGGATGCTTTTTGCAAGTTCTTGAAGCGGATTCATCATAAATCGACAGAGAAATGTCGCAGGCTCCGAATCC
AGAAGAAGAAGACGACACGATTGAAATCCGCGAGGTCTGGAACCATAACCTTGAACAAGAGATGGCTCTGATTGAACAAT
CCATCGACGATTTCCCTTACGTAGCCATGGACACAGAGTTCCCAGGAATCGTTTGCAAGACAGTAACGGCGAATCCAAAC
CCAAACCCATACTCTATACACTACGAATACAACTACGATACCTTGAAGGCGAACGTGAATATGCTCAAGTTGATTCAGCT
CGGTCTCACCTTATCAGATGAGAAAGGAAACTTACCAACCTGTGGAACCAACAAGCAATGCATCTGGCAATTCAATTTCA
GAGAATTCAATGTCATATCCGACATGTTCGCCTTGGATTCCATCGAACTCCTCCGTAAGTCAGCCATCGATTTGGAGAAG
AACAACGAATGCGGTGTAGACGCAAAGAGATTCGCAGAGCTTCTAATGGGTTCAGGAGTAGTGCTAAACGATAAGATACA
TTGGGTGACATTCCATTGCGGATACGATTTTGGGTACTTGCTGAAACTCTTGTCAGGGAAAGAATTGCCGGAGGAGATAT
CGGACTTCTTTGATCAGATGGAGAAGTTTTTCCCGGTAGTGTATGATATCAAATACTTGATGGGATTCTGTACTAACCTC
TATGGAGGTCTGGAGAAAATAGCGGAGTTACTTGGTGTTAAACGAGTTGGGATTTCTCACCAGGCTGGATCAGATAGCTT
GTTAACGTTGCGTACTTTCATCAAGATGAAAGAGTTCTTCTTCACTGGTTCCTTGCTCAAGTATTCTGGTTTTTTGTTTG
GATTAGATAATCCTCGGTTGCTCACTGGATCCAAAAATTAAAATTGAAAAAAAAAATAAAAAAAATGAAAAAATTTAAAA
CTGTTTTTTGGTGTCTTTTTGGTTAGGCTGCTTTTAGGCTATGTGGAATTACAAAATAGGTGTTAAGAGCGTATATGATG
CACAAGAATTTAGTCACTAAAAAGGTTATTCCATGATCTTATTAGGTGAAGAAGAATTGTAGAAATGAAATCATGTATTT
AACATTTGGTTTAGTGAGTTTGATTGTTATGGTGAAATGATTCTGCAGTTTTCTTATTATCGATGATACCATTTCGTGGA
ATTGCGTTTTATATTTCGCAAAACTATTGACAATAACAAACAAATTTCAGTTGTTTACACCCTTTGTTTGTCAACCACAA
CTTTTCCAATGATTCCACTAATCCACGTTGCTGCCAATGTCTAATATCGTATCAATTATCAAAATTGTGGGAGAGAAGGG
AACCACCGAAATAATAATGTCCTTACACAACGTCGTCTAGCCCAATTAATAGGCCCATTTAAGCCCAAATAATACAGAAT
TGTGGCCCTGGTCCGCTACGATCCGTTAAAATCTGAAATTAGGGTTTTAGTTTAACTCTCCATATAAATTGTTCCAAATT
TCATTCGTATCCTTTCCGCTGCTGCCGTCTTCGTCTCTGAGGTCAGTGTTTCAGCTCCTTGAACGATATATACGATCTTA
TCGATTTCGCATTATTCTATCTTAGGCTATGTATATGACTGTCGAACTTAGTTTTACCGCCGCCGATTTGGCTTCGTTAT
ATTTTCCCTAGTAGAATTAATTGTTTAGGTGTTTGCTAAGCTCATTTGCATGACTTATATTGGCAGATAATAAGGACTTG
TGTATTTTTCCATCGTTAAAAGGCATTTCAAAGAGACAAT
>AT1G15930.2 | chr1:5468702-5471701 FORWARD LENGTH=3000
TCTGAAACGCAAAAGAACCTGAAGGTATGCTAAATCTTCTACAGTTGACACAGGTCTCCTTATAAACACTCAGAAACGTG
TAAGAGTCTTTATAAGGTTTAGGGTAGAAACTCGTCAACAAATACTGCAGAGGCATGATCTCTTTTGTTGACTTCAGTTA
AAGAACTTGAATTATGATCTGGTCTGGCTTTGTTCTTGTGCCATTTTGATTTGAACTGAAGAATCCAATGGTCTTCTACT
TTTGGTTGCTGGATTGGAGAAGCAGGAAGAAGAGGAAGAATAAATGGTTAAGCTTTATGTGATATAAGTAACTGAGAATT
GATGTAAAATAATTAGGATGCTCGTATGCGTATGGAGATTGGAGACTAATTTCTTTCACTTATCGTTGAACCTTTTTATT
TAAAAGCATTCGAATCTTTAAGTTATCTCTTTGTTTATGCTTTTTGTTTTATATTTTTGTTAATAGCCACCAAAAATCAT
TGAGTAAAAAAAAAAAAAGATTTATCATTTTATCAGCTTTGATTAAAATGATGATCATACAAGTTTGTGGGTTTGGCAAG
TTAAGATTATTTGGGCAAGTAACATAGTCAATGATCTTTTTTTAAAAGGTTTCTTCTTGGGAAAGAAAAATGAGAACCCT
AAAGGAAATAAAAAAAGAAAGAAAGAACACGATCAATTTAGGATTTATTTTGGTGCAGAAACAAGAAAACTTGTGGCGAA
GAGCTAATAAATAGATTCAGAGGAGAAATAGAGAGAGACAGAGAGCGAGGGACAAAAAAAAATCGATTGATAATTTTTTT
CGGCAGAGTCGAGAAAATTTTGATATATTAATATCCGTAATTCCTTAAAAAGCCTCCTCTTCGTCTTCTTCTTCTTCTCC
TCCCCAGTTTCGCATCATTCTCTTCGATAACCGCCACATCCTCTGAAACCCTAATCTGGAGAATCGCCGCCTTCTCCAGA
AAATATCTATTTCTATACCTTGTTCGTTTGATTTCCAGGTTCGAATCACCGCCTCCTCGTTTCTCCATTTCCGTGTTTGT
TTGTTTTGGTTTCGTTTGAATCTTTCTGCTAGATATATTCGTTGTCTTTGGGATTTTGATTGTTCTTGGCATTTTGAAAT
TGCTTTGCAGATACTGATGAAACCGGATCGGATCTTTCTCTAGATCCGTTCTAGGTTTATCGATTTCTTTCTATCAATCT
CTCGCATCCGGATGCTTTTTGCAAGTTCTTGAAGCGGATTCATCATAAATCGACAGAGAAATGTCGCAGGCTCCGAATCC
AGAAGAAGAAGACGACACGATTGAAATCCGCGAGGTCTGGAACCATAACCTTGAACAAGAGATGGCTCTGATTGAACAAT
CCATCGACGATTTCCCTTACGTAGCCATGGACACAGAGTTCCCAGGAATCGTTTGCAAGACAGTAACGGCGAATCCAAAC
CCAAACCCATACTCTATACACTACGAATACAACTACGATACCTTGAAGGCGAACGTGAATATGCTCAAGTTGATTCAGCT
CGGTCTCACCTTATCAGATGAGAAAGGAAACTTACCAACCTGTGGAACCAACAAGCAATGCATCTGGCAATTCAATTTCA
GAGAATTCAATGTCATATCCGACATGTTCGCCTTGGATTCCATCGAACTCCTCCGTAAGTCAGCCATCGATTTGGAGAAG
AACAACGAATGCGGTGTAGACGCAAAGAGATTCGCAGAGCTTCTAATGGGTTCAGGAGTAGTGCTAAACGATAAGATACA
TTGGGTGACATTCCATTGCGGATACGATTTTGGGTACTTGCTGAAACTCTTGTCAGGGAAAGAATTGCCGGAGGAGATAT
CGGACTTCTTTGATCAGATGGAGAAGTTTTTCCCGGTAGTGTATGATATCAAATACTTGATGGGATTCTGTACTAACCTC
TATGGAGGTCTGGAGAAAATAGCGGAGTTACTTGGTGTTAAACGAGTTGGGATTTCTCACCAGGCTGGATCAGATAGCTT
GTTAACGTTGCGTACTTTCATCAAGATGAAAGAGTTCTTCTTCACTGGTTCCTTGCTCAAGTATTCTGGTTTTTTGTTTG
GATTAGATAATCCTCGGTTGCTCACTGGATCCAAAAATTAAAATTGAAAAAAAAAATAAAAAAAATGAAAAAATTTAAAA
CTGTTTTTTGGTGTCTTTTTGGTTAGGCTGCTTTTAGGCTATGTGGAATTACAAAATAGGTGTTAAGAGCGTATATGATG
CACAAGAATTTAGTCACTAAAAAGGTTATTCCATGATCTTATTAGGTGAAGAAGAATTGTAGAAATGAAATCATGTATTT
AACATTTGGTTTAGTGAGTTTGATTGTTATGGTGAAATGATTCTGCAGTTTTCTTATTATCGATGATACCATTTCGTGGA
ATTGCGTTTTATATTTCGCAAAACTATTGACAATAACAAACAAATTTCAGTTGTTTACACCCTTTGTTTGTCAACCACAA
CTTTTCCAATGATTCCACTAATCCACGTTGCTGCCAATGTCTAATATCGTATCAATTATCAAAATTGTGGGAGAGAAGGG
AACCACCGAAATAATAATGTCCTTACACAACGTCGTCTAGCCCAATTAATAGGCCCATTTAAGCCCAAATAATACAGAAT
TGTGGCCCTGGTCCGCTACGATCCGTTAAAATCTGAAATTAGGGTTTTAGTTTAACTCTCCATATAAATTGTTCCAAATT
TCATTCGTATCCTTTCCGCTGCTGCCGTCTTCGTCTCTGAGGTCAGTGTTTCAGCTCCTTGAACGATATATACGATCTTA
TCGATTTCGCATTATTCTATCTTAGGCTATGTATATGACTGTCGAACTTAGTTTTACCGCCGCCGATTTGGCTTCGTTAT
ATTTTCCCTAGTAGAATTAATTGTTTAGGTGTTTGCTAAGCTCATTTGCATGACTTATATTGGCAGATAATAAGGACTTG
TGTATTTTTCCATCGTTAAAAGGCATTTCAAAGAGACAAT
>AT1G15940.1 | chr1:5470672-5473671 FORWARD LENGTH=3000
GATTTCTCACCAGGCTGGATCAGATAGCTTGTTAACGTTGCGTACTTTCATCAAGATGAAAGAGTTCTTCTTCACTGGTT
CCTTGCTCAAGTATTCTGGTTTTTTGTTTGGATTAGATAATCCTCGGTTGCTCACTGGATCCAAAAATTAAAATTGAAAA
AAAAAATAAAAAAAATGAAAAAATTTAAAACTGTTTTTTGGTGTCTTTTTGGTTAGGCTGCTTTTAGGCTATGTGGAATT
ACAAAATAGGTGTTAAGAGCGTATATGATGCACAAGAATTTAGTCACTAAAAAGGTTATTCCATGATCTTATTAGGTGAA
GAAGAATTGTAGAAATGAAATCATGTATTTAACATTTGGTTTAGTGAGTTTGATTGTTATGGTGAAATGATTCTGCAGTT
TTCTTATTATCGATGATACCATTTCGTGGAATTGCGTTTTATATTTCGCAAAACTATTGACAATAACAAACAAATTTCAG
TTGTTTACACCCTTTGTTTGTCAACCACAACTTTTCCAATGATTCCACTAATCCACGTTGCTGCCAATGTCTAATATCGT
ATCAATTATCAAAATTGTGGGAGAGAAGGGAACCACCGAAATAATAATGTCCTTACACAACGTCGTCTAGCCCAATTAAT
AGGCCCATTTAAGCCCAAATAATACAGAATTGTGGCCCTGGTCCGCTACGATCCGTTAAAATCTGAAATTAGGGTTTTAG
TTTAACTCTCCATATAAATTGTTCCAAATTTCATTCGTATCCTTTCCGCTGCTGCCGTCTTCGTCTCTGAGGTCAGTGTT
TCAGCTCCTTGAACGATATATACGATCTTATCGATTTCGCATTATTCTATCTTAGGCTATGTATATGACTGTCGAACTTA
GTTTTACCGCCGCCGATTTGGCTTCGTTATATTTTCCCTAGTAGAATTAATTGTTTAGGTGTTTGCTAAGCTCATTTGCA
TGACTTATATTGGCAGATAATAAGGACTTGTGTATTTTTCCATCGTTAAAAGGCATTTCAAAGAGACAATATGTCAGGGT
AAGCTTCTCCTTCGTTGTTAACTGCATTTGTGAATCTTGCGTTATCAGTAATACATGTAGCTAATTTCTCTGATTATCCA
TCCCTTTTTCATATACTCCACGATAATTCTCTCTTCTATTTTGAGGTGGCCTTATCTATTTAATTAAATAGCATCTGTTG
TTACATTGTTGATTTCTGTTTTGTGGGACTTAGTCAAGCTTCGGAATAATCAGAAAGTTGCTGTACGAGTATCATTTTGT
TTGTTTAGCTTGTCTGATTCTTCTAATCGCGTCTAGTTGGTTCTTGACAAGTTTCAAATCAGAATTGTTCCATGCTTTAG
ATGTTTCGATGTTTATTGTGGACAATCCAAGTATATGATATCATGTGTTGTGTCCTGACTTTTCAGTGATGAGGCTGCCC
CTGTTGTTGTTCCTCCCCCCGTTGCTGAGCCAGCGGCCATCCCAGAGGACATGGACTTAATGACTGCATTGGAGTTGACT
CTTAGGAAAGCTCGTGCTTATGGTGGTGTTGTTCGTGGTCTCCATGAGTGTGCTAAGCTTATTGAGAAGCGTGTGGCTCA
ACTCGTTGTCTTGGCTGAAGACTGCAACCAGCCTGATTATGTCAAGCTTGTGAAGGCTCTCTGTGCTGATCACGAAGTCA
GGTTGCTAACAGTTCCAAGTGCCAAGACCCTTGGCGAATGGGCTGGTGTAAGTCTATGTTTTCCTCTTTAATACTGACTC
TTCATATATACCTTATTGTCGCTCAGTTTATCCTCCTAAATGAATGTTTGGTTATCAATGGCAAATTGAATCTTTGATGT
TGTTGCAGCTCTGCAAGATTGATTCTGAGGGTAATGCCAGGAAGGTTGTTGGATGCTCATGTCTTGTTGTCAAGGTATAT
AAAGTCATGGATGAATCATCTAATTTTTAGGATTCATTGATGATGGTCCATAGTTCTTTTACTTAACACGTTTCTGTGAT
TTCTTGTCAGGACTTCGGCGAGGAGACAACTGCCCTCAGTATCGTCAATAAGCATATTGCTTCTCAATAAAATGCCATGA
AGCATATCTAAACTCGGATTTCATATGTTTTCCACCCCCAATGCTGTTTTCTCTTGGTTTTGATATATTATCTAATATTT
AGCGGACAGCTCTTGAGATTTGTTTGGAACATGATCAAGTTTTGTTGTTATCTAGACTTTACTCTTCCAAGGCCAAATTT
GCTTGAGATTTATTTGGCTCATTACTCTTCATCATAATTTTTTTTTTCCTATTAACCTATATGGTTTCTACTTAACTAAT
ATAGTTGAGAGAGTGAAAGCATTTAAAATCTGTTTACCGTATCAAATAACAGGATATTTAACTCAGCCTCGAAAACACTT
ATATTTCATATTATTCATCTTGTTCCGTCTGTATACATTTTTTTTTTTGTTAAAGGCTTTGGTCCGTCTGTATACATATG
AATTGTGTTCTATCGTCGTCAATTTTTTAAAAAAAAACTTTTTTCGTTTTACACGAATACAAAAATCATTGAAAATTTCA
TTCATTTCTTTTGAAGTGAAAAGCTCGGGGAGAAGGCGGGAAGTGGAAAAGCCAAGGCTCTGGTATTGCAACAATTGATT
ATAATTTGTAGAGATACTTAATTATGATTTGAAAAAACAGGGGATTACTTAATAATCGAATGACAAAGCACACACATGAT
TGATTTTAGTTTTGTGTTTTTTGTCAAGACTTGCATAATCGAGTTTAAAGAGTAGCGTTTTTTTGTTTGTTTATGAGTTA
ATTTCGCATGTACGGGTTACATAGAGCAGTTCTTGCATGTTCTACACCGCCTTTAAAAGGCGCAAAGTTGTCATTTTTAT
TTCCTTTTCATTTGCTTCCAACCATTTAGATTTGAGGACTCTCTGTCTTTTCTTATTTCGGAGAATGTTCTTTTTCTAGG
GTTTTGAAATTCTAAGAGATTTTCTGAAGAAGAAAACAAA
>AT1G15950.5 | chr1:5475855-5478854 FORWARD LENGTH=3000
AACATGAAGATGGCATTAAGACTGGCAAGTCAAGTAAAAAGGAGAAAGCAGATAATGGTTTAGCAAAAACATCTGCAAAG
AAGCCACTTGCAGAAACTATGATGGTAAAGCCCAGTGGAAAAAAGTTAGTCCATTCAGATGCTAAGAAAAAGAATTCAGA
AGGTGCAAGCATGGATACGCCTATTCCCCAATCATCAAAGAGCAAGGTAATCAGTTATTTGAACCATGATTTCGCTTATC
TGTATATAATATACTAGAACTTCCTTAAACTTATAATGGGGTAACTGTGCAGAAGAAGGATTCTCGTGCAACGACGCCTG
CAACCAAAAAGTCTGAACAAGCTCCTAAGAGCCATCCCAAGATGAAACGGATAGCAGGAGAGGAAGTGGTGATTATTTTG
TTGCTTTCTCTGTCCATGATATGAGGCATTGACTTCTCACCTGTATTCATATGGTATAGATTCCTCTTTTCAGGAGTCCA
ATACAAACGAGCTTGGTGAAGAACTCGTTGGTAAGAGAGTTAATGTCTGGTGGCCACTCGACAAGAAGTAAGTTTATTGT
TAAACTTACTAACTTCATTTTTGATACTATATGATGAATGATAGCAATCTTACGATTTGTATTTGCACAGGTTTTATGAA
GGTGTCATAAAATCTTATTGTAGAGTTAAGAAGATGCATCAAGTGAGTTAACTTCTCTATTTGGTATTTTAAAATTCTCT
ATTTATTGCATAACTGGTTTATATAGAATTTTCCCACTGATGGTCTCGCAGGTAACATATTCTGATGGCGATGTTGAAGA
GCTTAATCTGAAAAAAGAACGTTTTAAGATAATCGAGGATAAATCTTCAGCCAGTGAGGTGAAAATTTCTTACATTCTAT
CATTCACCATTCTTTATATTTACCAAAATTTCAATGTATCTGGTTTCCCTAATAAAATCTAAGCAGGATAAGGAAGATGA
TCTGCTTGAGTCTACTCCTTTATCTGCCTTGTAAGTGAAACTTCCATAGTTCTATGATAACCCACAATTTATAATTTTAA
TTTAGCTTTAGTCTTGAGTTTTTTGCTGTTATGTGCAGTATACAAAGGGAGAAATCCAAGAAGAGGAAAATTGTGTCTAA
GAATGTGGAACCGAGTAGTTCTCCAGAAGTCAGGTATGAAAGTATATAAGAATTCTAGTTTTAGTTGTTTGAAAGTTTGA
TCCGTGAGTGAATTAGTTCACAATTATGGATGTAGATCCTCTATGCAAACAATGAAGAAGAAAGACTCTGTAACAGACTC
CATTAAGCAAACAAAAAGAACCAAAGGTGCACTGAAGGCTGTAAGCAATGAACCAGAAAGCACTACAGGGAAAAATCTTA
AATCCTTGAAAAAGCTGAATGGTGAACCTGATAAAACAAGAGGCAGAACTGGCAAAAAGCAGAAGGTGACTCAAGCTATG
CACCGGAAAATCGAAAAAGATTGTGATGAGCAGGAAGACCTCGAAACCAAAGATGAAGAAGACAGTCTGAAATTGGGGAA
AGAATCAGATGCAGAGCCTGATCGTATGGAAGATCACCAAGAATTGCCTGAAAATCACAATGTAGAAACCAAAACTGATG
GAGAAGAGCAGGAGGCAGCGAAAGAGCCAACGGCAGAGTCTAAAACTAATGGAGAGGAGCCAAATGCAGAACCCGAAACT
GATGGAAAAGAGCATAAATCATTGAAGGAGCCAAATGCAGAGCCCAAATCTGATGGAGAAGAGCAGGAGGCAGCAAAAGA
GCCAAATGCTGAGCTCAAAACTGATGGAGAAAATCAGGAGGCAGCAAAAGAGCTAACTGCAGAACGCAAAACTGATGAGG
AAGAGCACAAGGTAGCTGATGAGGTAGAGCAAAAGTCACAGAAAGAGACAAATGTAGAACCGGAAGCTGAGGGAGAAGAG
CAAAAGTCAGTGGAAGAGCCAAATGCAGAACCCAAGACCAAGGTAGAAGAGAAAGAGTCAGCAAAAGAGCAAACTGCAGA
CACAAAATTGATTGAGAAGGAGGATATGTCTAAGACAAAGGGAGAAGAGATTGATAAAGAAACATATTCAAGCATCCCTG
AGACTGGTAAAGTAGGAAACGAAGCTGAAGAAGATGATCAGAGAGTGATTAAGGAACTGGAAGAAGAGTCTGACAAGGCA
GAAGTCAGTACTACGGTGCTTGAGGTTGATCCATGAATGAAGGATTGTTAGGTAAATGTTAATCCAGGAAAAAAAGATTG
GTTCTTGTGGTTTAGGTAACTTATGTATTAAGTGAAGCTGCTTGTTTAGAGACTAATGGTGTGTTTTATGAGTAGATTCT
TCTGACCTATGTCTCGTTATGGAACTAGTTTGATCTTATGTCACCTTGCTAGCAGCAGATATTGATATTTATATATTTAA
GAGACATGCGCATGAGAATGAGGGTATGGAAAAGTCCATATCAGATGACACAAACAATGATCGTATGTGTAGTCACTTGT
GCATTTCCAGTTTTGGACATAAAATTCTGATATTGCATAGAAATGTTTTTAAATAACACTAATCCAAACCTAAATAAAAT
ATCTCTATACATCATCTAGAAATGTATGGCTTGATCAAGAATTGTAGATAATAATACCCTGAGTTAAATGATTGTAGGTA
TTATTTCAGTTTTCAAAATTGTCCAAATTTATGAGCTATATTAAAGATAATATTTTCAATAAGGTGTGTAGTTCTAAATG
TTTCTTCTTCTTCCACCAACCCCTCTTTCTATATGTATGTTCTTTTTTCTAAAATAATTGTTTGTTCTTTTTTAGATATA
TCAAATTAAATATAAAAAATATTGACAAAACTTATTTACCATTGTTAGGTGAACTTGGCAAGTGTGTAAATATAAAGATA
ACATTCCTTTTCGTTCTTTATATATACGAAACGTACCACAAATTTCTAACTAAAGCATTCATAGTCTCTCGAAAGCCTCT
TTTCAGAACCGAAGCTCTTTACTTTCGTCCACCGGGAAAT
>AT1G15950.4 | chr1:5475855-5478854 FORWARD LENGTH=3000
AACATGAAGATGGCATTAAGACTGGCAAGTCAAGTAAAAAGGAGAAAGCAGATAATGGTTTAGCAAAAACATCTGCAAAG
AAGCCACTTGCAGAAACTATGATGGTAAAGCCCAGTGGAAAAAAGTTAGTCCATTCAGATGCTAAGAAAAAGAATTCAGA
AGGTGCAAGCATGGATACGCCTATTCCCCAATCATCAAAGAGCAAGGTAATCAGTTATTTGAACCATGATTTCGCTTATC
TGTATATAATATACTAGAACTTCCTTAAACTTATAATGGGGTAACTGTGCAGAAGAAGGATTCTCGTGCAACGACGCCTG
CAACCAAAAAGTCTGAACAAGCTCCTAAGAGCCATCCCAAGATGAAACGGATAGCAGGAGAGGAAGTGGTGATTATTTTG
TTGCTTTCTCTGTCCATGATATGAGGCATTGACTTCTCACCTGTATTCATATGGTATAGATTCCTCTTTTCAGGAGTCCA
ATACAAACGAGCTTGGTGAAGAACTCGTTGGTAAGAGAGTTAATGTCTGGTGGCCACTCGACAAGAAGTAAGTTTATTGT
TAAACTTACTAACTTCATTTTTGATACTATATGATGAATGATAGCAATCTTACGATTTGTATTTGCACAGGTTTTATGAA
GGTGTCATAAAATCTTATTGTAGAGTTAAGAAGATGCATCAAGTGAGTTAACTTCTCTATTTGGTATTTTAAAATTCTCT
ATTTATTGCATAACTGGTTTATATAGAATTTTCCCACTGATGGTCTCGCAGGTAACATATTCTGATGGCGATGTTGAAGA
GCTTAATCTGAAAAAAGAACGTTTTAAGATAATCGAGGATAAATCTTCAGCCAGTGAGGTGAAAATTTCTTACATTCTAT
CATTCACCATTCTTTATATTTACCAAAATTTCAATGTATCTGGTTTCCCTAATAAAATCTAAGCAGGATAAGGAAGATGA
TCTGCTTGAGTCTACTCCTTTATCTGCCTTGTAAGTGAAACTTCCATAGTTCTATGATAACCCACAATTTATAATTTTAA
TTTAGCTTTAGTCTTGAGTTTTTTGCTGTTATGTGCAGTATACAAAGGGAGAAATCCAAGAAGAGGAAAATTGTGTCTAA
GAATGTGGAACCGAGTAGTTCTCCAGAAGTCAGGTATGAAAGTATATAAGAATTCTAGTTTTAGTTGTTTGAAAGTTTGA
TCCGTGAGTGAATTAGTTCACAATTATGGATGTAGATCCTCTATGCAAACAATGAAGAAGAAAGACTCTGTAACAGACTC
CATTAAGCAAACAAAAAGAACCAAAGGTGCACTGAAGGCTGTAAGCAATGAACCAGAAAGCACTACAGGGAAAAATCTTA
AATCCTTGAAAAAGCTGAATGGTGAACCTGATAAAACAAGAGGCAGAACTGGCAAAAAGCAGAAGGTGACTCAAGCTATG
CACCGGAAAATCGAAAAAGATTGTGATGAGCAGGAAGACCTCGAAACCAAAGATGAAGAAGACAGTCTGAAATTGGGGAA
AGAATCAGATGCAGAGCCTGATCGTATGGAAGATCACCAAGAATTGCCTGAAAATCACAATGTAGAAACCAAAACTGATG
GAGAAGAGCAGGAGGCAGCGAAAGAGCCAACGGCAGAGTCTAAAACTAATGGAGAGGAGCCAAATGCAGAACCCGAAACT
GATGGAAAAGAGCATAAATCATTGAAGGAGCCAAATGCAGAGCCCAAATCTGATGGAGAAGAGCAGGAGGCAGCAAAAGA
GCCAAATGCTGAGCTCAAAACTGATGGAGAAAATCAGGAGGCAGCAAAAGAGCTAACTGCAGAACGCAAAACTGATGAGG
AAGAGCACAAGGTAGCTGATGAGGTAGAGCAAAAGTCACAGAAAGAGACAAATGTAGAACCGGAAGCTGAGGGAGAAGAG
CAAAAGTCAGTGGAAGAGCCAAATGCAGAACCCAAGACCAAGGTAGAAGAGAAAGAGTCAGCAAAAGAGCAAACTGCAGA
CACAAAATTGATTGAGAAGGAGGATATGTCTAAGACAAAGGGAGAAGAGATTGATAAAGAAACATATTCAAGCATCCCTG
AGACTGGTAAAGTAGGAAACGAAGCTGAAGAAGATGATCAGAGAGTGATTAAGGAACTGGAAGAAGAGTCTGACAAGGCA
GAAGTCAGTACTACGGTGCTTGAGGTTGATCCATGAATGAAGGATTGTTAGGTAAATGTTAATCCAGGAAAAAAAGATTG
GTTCTTGTGGTTTAGGTAACTTATGTATTAAGTGAAGCTGCTTGTTTAGAGACTAATGGTGTGTTTTATGAGTAGATTCT
TCTGACCTATGTCTCGTTATGGAACTAGTTTGATCTTATGTCACCTTGCTAGCAGCAGATATTGATATTTATATATTTAA
GAGACATGCGCATGAGAATGAGGGTATGGAAAAGTCCATATCAGATGACACAAACAATGATCGTATGTGTAGTCACTTGT
GCATTTCCAGTTTTGGACATAAAATTCTGATATTGCATAGAAATGTTTTTAAATAACACTAATCCAAACCTAAATAAAAT
ATCTCTATACATCATCTAGAAATGTATGGCTTGATCAAGAATTGTAGATAATAATACCCTGAGTTAAATGATTGTAGGTA
TTATTTCAGTTTTCAAAATTGTCCAAATTTATGAGCTATATTAAAGATAATATTTTCAATAAGGTGTGTAGTTCTAAATG
TTTCTTCTTCTTCCACCAACCCCTCTTTCTATATGTATGTTCTTTTTTCTAAAATAATTGTTTGTTCTTTTTTAGATATA
TCAAATTAAATATAAAAAATATTGACAAAACTTATTTACCATTGTTAGGTGAACTTGGCAAGTGTGTAAATATAAAGATA
ACATTCCTTTTCGTTCTTTATATATACGAAACGTACCACAAATTTCTAACTAAAGCATTCATAGTCTCTCGAAAGCCTCT
TTTCAGAACCGAAGCTCTTTACTTTCGTCCACCGGGAAAT
>AT1G15950.2 | chr1:5475855-5478854 FORWARD LENGTH=3000
AACATGAAGATGGCATTAAGACTGGCAAGTCAAGTAAAAAGGAGAAAGCAGATAATGGTTTAGCAAAAACATCTGCAAAG
AAGCCACTTGCAGAAACTATGATGGTAAAGCCCAGTGGAAAAAAGTTAGTCCATTCAGATGCTAAGAAAAAGAATTCAGA
AGGTGCAAGCATGGATACGCCTATTCCCCAATCATCAAAGAGCAAGGTAATCAGTTATTTGAACCATGATTTCGCTTATC
TGTATATAATATACTAGAACTTCCTTAAACTTATAATGGGGTAACTGTGCAGAAGAAGGATTCTCGTGCAACGACGCCTG
CAACCAAAAAGTCTGAACAAGCTCCTAAGAGCCATCCCAAGATGAAACGGATAGCAGGAGAGGAAGTGGTGATTATTTTG
TTGCTTTCTCTGTCCATGATATGAGGCATTGACTTCTCACCTGTATTCATATGGTATAGATTCCTCTTTTCAGGAGTCCA
ATACAAACGAGCTTGGTGAAGAACTCGTTGGTAAGAGAGTTAATGTCTGGTGGCCACTCGACAAGAAGTAAGTTTATTGT
TAAACTTACTAACTTCATTTTTGATACTATATGATGAATGATAGCAATCTTACGATTTGTATTTGCACAGGTTTTATGAA
GGTGTCATAAAATCTTATTGTAGAGTTAAGAAGATGCATCAAGTGAGTTAACTTCTCTATTTGGTATTTTAAAATTCTCT
ATTTATTGCATAACTGGTTTATATAGAATTTTCCCACTGATGGTCTCGCAGGTAACATATTCTGATGGCGATGTTGAAGA
GCTTAATCTGAAAAAAGAACGTTTTAAGATAATCGAGGATAAATCTTCAGCCAGTGAGGTGAAAATTTCTTACATTCTAT
CATTCACCATTCTTTATATTTACCAAAATTTCAATGTATCTGGTTTCCCTAATAAAATCTAAGCAGGATAAGGAAGATGA
TCTGCTTGAGTCTACTCCTTTATCTGCCTTGTAAGTGAAACTTCCATAGTTCTATGATAACCCACAATTTATAATTTTAA
TTTAGCTTTAGTCTTGAGTTTTTTGCTGTTATGTGCAGTATACAAAGGGAGAAATCCAAGAAGAGGAAAATTGTGTCTAA
GAATGTGGAACCGAGTAGTTCTCCAGAAGTCAGGTATGAAAGTATATAAGAATTCTAGTTTTAGTTGTTTGAAAGTTTGA
TCCGTGAGTGAATTAGTTCACAATTATGGATGTAGATCCTCTATGCAAACAATGAAGAAGAAAGACTCTGTAACAGACTC
CATTAAGCAAACAAAAAGAACCAAAGGTGCACTGAAGGCTGTAAGCAATGAACCAGAAAGCACTACAGGGAAAAATCTTA
AATCCTTGAAAAAGCTGAATGGTGAACCTGATAAAACAAGAGGCAGAACTGGCAAAAAGCAGAAGGTGACTCAAGCTATG
CACCGGAAAATCGAAAAAGATTGTGATGAGCAGGAAGACCTCGAAACCAAAGATGAAGAAGACAGTCTGAAATTGGGGAA
AGAATCAGATGCAGAGCCTGATCGTATGGAAGATCACCAAGAATTGCCTGAAAATCACAATGTAGAAACCAAAACTGATG
GAGAAGAGCAGGAGGCAGCGAAAGAGCCAACGGCAGAGTCTAAAACTAATGGAGAGGAGCCAAATGCAGAACCCGAAACT
GATGGAAAAGAGCATAAATCATTGAAGGAGCCAAATGCAGAGCCCAAATCTGATGGAGAAGAGCAGGAGGCAGCAAAAGA
GCCAAATGCTGAGCTCAAAACTGATGGAGAAAATCAGGAGGCAGCAAAAGAGCTAACTGCAGAACGCAAAACTGATGAGG
AAGAGCACAAGGTAGCTGATGAGGTAGAGCAAAAGTCACAGAAAGAGACAAATGTAGAACCGGAAGCTGAGGGAGAAGAG
CAAAAGTCAGTGGAAGAGCCAAATGCAGAACCCAAGACCAAGGTAGAAGAGAAAGAGTCAGCAAAAGAGCAAACTGCAGA
CACAAAATTGATTGAGAAGGAGGATATGTCTAAGACAAAGGGAGAAGAGATTGATAAAGAAACATATTCAAGCATCCCTG
AGACTGGTAAAGTAGGAAACGAAGCTGAAGAAGATGATCAGAGAGTGATTAAGGAACTGGAAGAAGAGTCTGACAAGGCA
GAAGTCAGTACTACGGTGCTTGAGGTTGATCCATGAATGAAGGATTGTTAGGTAAATGTTAATCCAGGAAAAAAAGATTG
GTTCTTGTGGTTTAGGTAACTTATGTATTAAGTGAAGCTGCTTGTTTAGAGACTAATGGTGTGTTTTATGAGTAGATTCT
TCTGACCTATGTCTCGTTATGGAACTAGTTTGATCTTATGTCACCTTGCTAGCAGCAGATATTGATATTTATATATTTAA
GAGACATGCGCATGAGAATGAGGGTATGGAAAAGTCCATATCAGATGACACAAACAATGATCGTATGTGTAGTCACTTGT
GCATTTCCAGTTTTGGACATAAAATTCTGATATTGCATAGAAATGTTTTTAAATAACACTAATCCAAACCTAAATAAAAT
ATCTCTATACATCATCTAGAAATGTATGGCTTGATCAAGAATTGTAGATAATAATACCCTGAGTTAAATGATTGTAGGTA
TTATTTCAGTTTTCAAAATTGTCCAAATTTATGAGCTATATTAAAGATAATATTTTCAATAAGGTGTGTAGTTCTAAATG
TTTCTTCTTCTTCCACCAACCCCTCTTTCTATATGTATGTTCTTTTTTCTAAAATAATTGTTTGTTCTTTTTTAGATATA
TCAAATTAAATATAAAAAATATTGACAAAACTTATTTACCATTGTTAGGTGAACTTGGCAAGTGTGTAAATATAAAGATA
ACATTCCTTTTCGTTCTTTATATATACGAAACGTACCACAAATTTCTAACTAAAGCATTCATAGTCTCTCGAAAGCCTCT
TTTCAGAACCGAAGCTCTTTACTTTCGTCCACCGGGAAAT
>AT1G15950.1 | chr1:5475855-5478854 FORWARD LENGTH=3000
AACATGAAGATGGCATTAAGACTGGCAAGTCAAGTAAAAAGGAGAAAGCAGATAATGGTTTAGCAAAAACATCTGCAAAG
AAGCCACTTGCAGAAACTATGATGGTAAAGCCCAGTGGAAAAAAGTTAGTCCATTCAGATGCTAAGAAAAAGAATTCAGA
AGGTGCAAGCATGGATACGCCTATTCCCCAATCATCAAAGAGCAAGGTAATCAGTTATTTGAACCATGATTTCGCTTATC
TGTATATAATATACTAGAACTTCCTTAAACTTATAATGGGGTAACTGTGCAGAAGAAGGATTCTCGTGCAACGACGCCTG
CAACCAAAAAGTCTGAACAAGCTCCTAAGAGCCATCCCAAGATGAAACGGATAGCAGGAGAGGAAGTGGTGATTATTTTG
TTGCTTTCTCTGTCCATGATATGAGGCATTGACTTCTCACCTGTATTCATATGGTATAGATTCCTCTTTTCAGGAGTCCA
ATACAAACGAGCTTGGTGAAGAACTCGTTGGTAAGAGAGTTAATGTCTGGTGGCCACTCGACAAGAAGTAAGTTTATTGT
TAAACTTACTAACTTCATTTTTGATACTATATGATGAATGATAGCAATCTTACGATTTGTATTTGCACAGGTTTTATGAA
GGTGTCATAAAATCTTATTGTAGAGTTAAGAAGATGCATCAAGTGAGTTAACTTCTCTATTTGGTATTTTAAAATTCTCT
ATTTATTGCATAACTGGTTTATATAGAATTTTCCCACTGATGGTCTCGCAGGTAACATATTCTGATGGCGATGTTGAAGA
GCTTAATCTGAAAAAAGAACGTTTTAAGATAATCGAGGATAAATCTTCAGCCAGTGAGGTGAAAATTTCTTACATTCTAT
CATTCACCATTCTTTATATTTACCAAAATTTCAATGTATCTGGTTTCCCTAATAAAATCTAAGCAGGATAAGGAAGATGA
TCTGCTTGAGTCTACTCCTTTATCTGCCTTGTAAGTGAAACTTCCATAGTTCTATGATAACCCACAATTTATAATTTTAA
TTTAGCTTTAGTCTTGAGTTTTTTGCTGTTATGTGCAGTATACAAAGGGAGAAATCCAAGAAGAGGAAAATTGTGTCTAA
GAATGTGGAACCGAGTAGTTCTCCAGAAGTCAGGTATGAAAGTATATAAGAATTCTAGTTTTAGTTGTTTGAAAGTTTGA
TCCGTGAGTGAATTAGTTCACAATTATGGATGTAGATCCTCTATGCAAACAATGAAGAAGAAAGACTCTGTAACAGACTC
CATTAAGCAAACAAAAAGAACCAAAGGTGCACTGAAGGCTGTAAGCAATGAACCAGAAAGCACTACAGGGAAAAATCTTA
AATCCTTGAAAAAGCTGAATGGTGAACCTGATAAAACAAGAGGCAGAACTGGCAAAAAGCAGAAGGTGACTCAAGCTATG
CACCGGAAAATCGAAAAAGATTGTGATGAGCAGGAAGACCTCGAAACCAAAGATGAAGAAGACAGTCTGAAATTGGGGAA
AGAATCAGATGCAGAGCCTGATCGTATGGAAGATCACCAAGAATTGCCTGAAAATCACAATGTAGAAACCAAAACTGATG
GAGAAGAGCAGGAGGCAGCGAAAGAGCCAACGGCAGAGTCTAAAACTAATGGAGAGGAGCCAAATGCAGAACCCGAAACT
GATGGAAAAGAGCATAAATCATTGAAGGAGCCAAATGCAGAGCCCAAATCTGATGGAGAAGAGCAGGAGGCAGCAAAAGA
GCCAAATGCTGAGCTCAAAACTGATGGAGAAAATCAGGAGGCAGCAAAAGAGCTAACTGCAGAACGCAAAACTGATGAGG
AAGAGCACAAGGTAGCTGATGAGGTAGAGCAAAAGTCACAGAAAGAGACAAATGTAGAACCGGAAGCTGAGGGAGAAGAG
CAAAAGTCAGTGGAAGAGCCAAATGCAGAACCCAAGACCAAGGTAGAAGAGAAAGAGTCAGCAAAAGAGCAAACTGCAGA
CACAAAATTGATTGAGAAGGAGGATATGTCTAAGACAAAGGGAGAAGAGATTGATAAAGAAACATATTCAAGCATCCCTG
AGACTGGTAAAGTAGGAAACGAAGCTGAAGAAGATGATCAGAGAGTGATTAAGGAACTGGAAGAAGAGTCTGACAAGGCA
GAAGTCAGTACTACGGTGCTTGAGGTTGATCCATGAATGAAGGATTGTTAGGTAAATGTTAATCCAGGAAAAAAAGATTG
GTTCTTGTGGTTTAGGTAACTTATGTATTAAGTGAAGCTGCTTGTTTAGAGACTAATGGTGTGTTTTATGAGTAGATTCT
TCTGACCTATGTCTCGTTATGGAACTAGTTTGATCTTATGTCACCTTGCTAGCAGCAGATATTGATATTTATATATTTAA
GAGACATGCGCATGAGAATGAGGGTATGGAAAAGTCCATATCAGATGACACAAACAATGATCGTATGTGTAGTCACTTGT
GCATTTCCAGTTTTGGACATAAAATTCTGATATTGCATAGAAATGTTTTTAAATAACACTAATCCAAACCTAAATAAAAT
ATCTCTATACATCATCTAGAAATGTATGGCTTGATCAAGAATTGTAGATAATAATACCCTGAGTTAAATGATTGTAGGTA
TTATTTCAGTTTTCAAAATTGTCCAAATTTATGAGCTATATTAAAGATAATATTTTCAATAAGGTGTGTAGTTCTAAATG
TTTCTTCTTCTTCCACCAACCCCTCTTTCTATATGTATGTTCTTTTTTCTAAAATAATTGTTTGTTCTTTTTTAGATATA
TCAAATTAAATATAAAAAATATTGACAAAACTTATTTACCATTGTTAGGTGAACTTGGCAAGTGTGTAAATATAAAGATA
ACATTCCTTTTCGTTCTTTATATATACGAAACGTACCACAAATTTCTAACTAAAGCATTCATAGTCTCTCGAAAGCCTCT
TTTCAGAACCGAAGCTCTTTACTTTCGTCCACCGGGAAAT
>AT1G15950.6 | chr1:5475855-5478854 FORWARD LENGTH=3000
AACATGAAGATGGCATTAAGACTGGCAAGTCAAGTAAAAAGGAGAAAGCAGATAATGGTTTAGCAAAAACATCTGCAAAG
AAGCCACTTGCAGAAACTATGATGGTAAAGCCCAGTGGAAAAAAGTTAGTCCATTCAGATGCTAAGAAAAAGAATTCAGA
AGGTGCAAGCATGGATACGCCTATTCCCCAATCATCAAAGAGCAAGGTAATCAGTTATTTGAACCATGATTTCGCTTATC
TGTATATAATATACTAGAACTTCCTTAAACTTATAATGGGGTAACTGTGCAGAAGAAGGATTCTCGTGCAACGACGCCTG
CAACCAAAAAGTCTGAACAAGCTCCTAAGAGCCATCCCAAGATGAAACGGATAGCAGGAGAGGAAGTGGTGATTATTTTG
TTGCTTTCTCTGTCCATGATATGAGGCATTGACTTCTCACCTGTATTCATATGGTATAGATTCCTCTTTTCAGGAGTCCA
ATACAAACGAGCTTGGTGAAGAACTCGTTGGTAAGAGAGTTAATGTCTGGTGGCCACTCGACAAGAAGTAAGTTTATTGT
TAAACTTACTAACTTCATTTTTGATACTATATGATGAATGATAGCAATCTTACGATTTGTATTTGCACAGGTTTTATGAA
GGTGTCATAAAATCTTATTGTAGAGTTAAGAAGATGCATCAAGTGAGTTAACTTCTCTATTTGGTATTTTAAAATTCTCT
ATTTATTGCATAACTGGTTTATATAGAATTTTCCCACTGATGGTCTCGCAGGTAACATATTCTGATGGCGATGTTGAAGA
GCTTAATCTGAAAAAAGAACGTTTTAAGATAATCGAGGATAAATCTTCAGCCAGTGAGGTGAAAATTTCTTACATTCTAT
CATTCACCATTCTTTATATTTACCAAAATTTCAATGTATCTGGTTTCCCTAATAAAATCTAAGCAGGATAAGGAAGATGA
TCTGCTTGAGTCTACTCCTTTATCTGCCTTGTAAGTGAAACTTCCATAGTTCTATGATAACCCACAATTTATAATTTTAA
TTTAGCTTTAGTCTTGAGTTTTTTGCTGTTATGTGCAGTATACAAAGGGAGAAATCCAAGAAGAGGAAAATTGTGTCTAA
GAATGTGGAACCGAGTAGTTCTCCAGAAGTCAGGTATGAAAGTATATAAGAATTCTAGTTTTAGTTGTTTGAAAGTTTGA
TCCGTGAGTGAATTAGTTCACAATTATGGATGTAGATCCTCTATGCAAACAATGAAGAAGAAAGACTCTGTAACAGACTC
CATTAAGCAAACAAAAAGAACCAAAGGTGCACTGAAGGCTGTAAGCAATGAACCAGAAAGCACTACAGGGAAAAATCTTA
AATCCTTGAAAAAGCTGAATGGTGAACCTGATAAAACAAGAGGCAGAACTGGCAAAAAGCAGAAGGTGACTCAAGCTATG
CACCGGAAAATCGAAAAAGATTGTGATGAGCAGGAAGACCTCGAAACCAAAGATGAAGAAGACAGTCTGAAATTGGGGAA
AGAATCAGATGCAGAGCCTGATCGTATGGAAGATCACCAAGAATTGCCTGAAAATCACAATGTAGAAACCAAAACTGATG
GAGAAGAGCAGGAGGCAGCGAAAGAGCCAACGGCAGAGTCTAAAACTAATGGAGAGGAGCCAAATGCAGAACCCGAAACT
GATGGAAAAGAGCATAAATCATTGAAGGAGCCAAATGCAGAGCCCAAATCTGATGGAGAAGAGCAGGAGGCAGCAAAAGA
GCCAAATGCTGAGCTCAAAACTGATGGAGAAAATCAGGAGGCAGCAAAAGAGCTAACTGCAGAACGCAAAACTGATGAGG
AAGAGCACAAGGTAGCTGATGAGGTAGAGCAAAAGTCACAGAAAGAGACAAATGTAGAACCGGAAGCTGAGGGAGAAGAG
CAAAAGTCAGTGGAAGAGCCAAATGCAGAACCCAAGACCAAGGTAGAAGAGAAAGAGTCAGCAAAAGAGCAAACTGCAGA
CACAAAATTGATTGAGAAGGAGGATATGTCTAAGACAAAGGGAGAAGAGATTGATAAAGAAACATATTCAAGCATCCCTG
AGACTGGTAAAGTAGGAAACGAAGCTGAAGAAGATGATCAGAGAGTGATTAAGGAACTGGAAGAAGAGTCTGACAAGGCA
GAAGTCAGTACTACGGTGCTTGAGGTTGATCCATGAATGAAGGATTGTTAGGTAAATGTTAATCCAGGAAAAAAAGATTG
GTTCTTGTGGTTTAGGTAACTTATGTATTAAGTGAAGCTGCTTGTTTAGAGACTAATGGTGTGTTTTATGAGTAGATTCT
TCTGACCTATGTCTCGTTATGGAACTAGTTTGATCTTATGTCACCTTGCTAGCAGCAGATATTGATATTTATATATTTAA
GAGACATGCGCATGAGAATGAGGGTATGGAAAAGTCCATATCAGATGACACAAACAATGATCGTATGTGTAGTCACTTGT
GCATTTCCAGTTTTGGACATAAAATTCTGATATTGCATAGAAATGTTTTTAAATAACACTAATCCAAACCTAAATAAAAT
ATCTCTATACATCATCTAGAAATGTATGGCTTGATCAAGAATTGTAGATAATAATACCCTGAGTTAAATGATTGTAGGTA
TTATTTCAGTTTTCAAAATTGTCCAAATTTATGAGCTATATTAAAGATAATATTTTCAATAAGGTGTGTAGTTCTAAATG
TTTCTTCTTCTTCCACCAACCCCTCTTTCTATATGTATGTTCTTTTTTCTAAAATAATTGTTTGTTCTTTTTTAGATATA
TCAAATTAAATATAAAAAATATTGACAAAACTTATTTACCATTGTTAGGTGAACTTGGCAAGTGTGTAAATATAAAGATA
ACATTCCTTTTCGTTCTTTATATATACGAAACGTACCACAAATTTCTAACTAAAGCATTCATAGTCTCTCGAAAGCCTCT
TTTCAGAACCGAAGCTCTTTACTTTCGTCCACCGGGAAAT
>AT1G15950.3 | chr1:5475855-5478854 FORWARD LENGTH=3000
AACATGAAGATGGCATTAAGACTGGCAAGTCAAGTAAAAAGGAGAAAGCAGATAATGGTTTAGCAAAAACATCTGCAAAG
AAGCCACTTGCAGAAACTATGATGGTAAAGCCCAGTGGAAAAAAGTTAGTCCATTCAGATGCTAAGAAAAAGAATTCAGA
AGGTGCAAGCATGGATACGCCTATTCCCCAATCATCAAAGAGCAAGGTAATCAGTTATTTGAACCATGATTTCGCTTATC
TGTATATAATATACTAGAACTTCCTTAAACTTATAATGGGGTAACTGTGCAGAAGAAGGATTCTCGTGCAACGACGCCTG
CAACCAAAAAGTCTGAACAAGCTCCTAAGAGCCATCCCAAGATGAAACGGATAGCAGGAGAGGAAGTGGTGATTATTTTG
TTGCTTTCTCTGTCCATGATATGAGGCATTGACTTCTCACCTGTATTCATATGGTATAGATTCCTCTTTTCAGGAGTCCA
ATACAAACGAGCTTGGTGAAGAACTCGTTGGTAAGAGAGTTAATGTCTGGTGGCCACTCGACAAGAAGTAAGTTTATTGT
TAAACTTACTAACTTCATTTTTGATACTATATGATGAATGATAGCAATCTTACGATTTGTATTTGCACAGGTTTTATGAA
GGTGTCATAAAATCTTATTGTAGAGTTAAGAAGATGCATCAAGTGAGTTAACTTCTCTATTTGGTATTTTAAAATTCTCT
ATTTATTGCATAACTGGTTTATATAGAATTTTCCCACTGATGGTCTCGCAGGTAACATATTCTGATGGCGATGTTGAAGA
GCTTAATCTGAAAAAAGAACGTTTTAAGATAATCGAGGATAAATCTTCAGCCAGTGAGGTGAAAATTTCTTACATTCTAT
CATTCACCATTCTTTATATTTACCAAAATTTCAATGTATCTGGTTTCCCTAATAAAATCTAAGCAGGATAAGGAAGATGA
TCTGCTTGAGTCTACTCCTTTATCTGCCTTGTAAGTGAAACTTCCATAGTTCTATGATAACCCACAATTTATAATTTTAA
TTTAGCTTTAGTCTTGAGTTTTTTGCTGTTATGTGCAGTATACAAAGGGAGAAATCCAAGAAGAGGAAAATTGTGTCTAA
GAATGTGGAACCGAGTAGTTCTCCAGAAGTCAGGTATGAAAGTATATAAGAATTCTAGTTTTAGTTGTTTGAAAGTTTGA
TCCGTGAGTGAATTAGTTCACAATTATGGATGTAGATCCTCTATGCAAACAATGAAGAAGAAAGACTCTGTAACAGACTC
CATTAAGCAAACAAAAAGAACCAAAGGTGCACTGAAGGCTGTAAGCAATGAACCAGAAAGCACTACAGGGAAAAATCTTA
AATCCTTGAAAAAGCTGAATGGTGAACCTGATAAAACAAGAGGCAGAACTGGCAAAAAGCAGAAGGTGACTCAAGCTATG
CACCGGAAAATCGAAAAAGATTGTGATGAGCAGGAAGACCTCGAAACCAAAGATGAAGAAGACAGTCTGAAATTGGGGAA
AGAATCAGATGCAGAGCCTGATCGTATGGAAGATCACCAAGAATTGCCTGAAAATCACAATGTAGAAACCAAAACTGATG
GAGAAGAGCAGGAGGCAGCGAAAGAGCCAACGGCAGAGTCTAAAACTAATGGAGAGGAGCCAAATGCAGAACCCGAAACT
GATGGAAAAGAGCATAAATCATTGAAGGAGCCAAATGCAGAGCCCAAATCTGATGGAGAAGAGCAGGAGGCAGCAAAAGA
GCCAAATGCTGAGCTCAAAACTGATGGAGAAAATCAGGAGGCAGCAAAAGAGCTAACTGCAGAACGCAAAACTGATGAGG
AAGAGCACAAGGTAGCTGATGAGGTAGAGCAAAAGTCACAGAAAGAGACAAATGTAGAACCGGAAGCTGAGGGAGAAGAG
CAAAAGTCAGTGGAAGAGCCAAATGCAGAACCCAAGACCAAGGTAGAAGAGAAAGAGTCAGCAAAAGAGCAAACTGCAGA
CACAAAATTGATTGAGAAGGAGGATATGTCTAAGACAAAGGGAGAAGAGATTGATAAAGAAACATATTCAAGCATCCCTG
AGACTGGTAAAGTAGGAAACGAAGCTGAAGAAGATGATCAGAGAGTGATTAAGGAACTGGAAGAAGAGTCTGACAAGGCA
GAAGTCAGTACTACGGTGCTTGAGGTTGATCCATGAATGAAGGATTGTTAGGTAAATGTTAATCCAGGAAAAAAAGATTG
GTTCTTGTGGTTTAGGTAACTTATGTATTAAGTGAAGCTGCTTGTTTAGAGACTAATGGTGTGTTTTATGAGTAGATTCT
TCTGACCTATGTCTCGTTATGGAACTAGTTTGATCTTATGTCACCTTGCTAGCAGCAGATATTGATATTTATATATTTAA
GAGACATGCGCATGAGAATGAGGGTATGGAAAAGTCCATATCAGATGACACAAACAATGATCGTATGTGTAGTCACTTGT
GCATTTCCAGTTTTGGACATAAAATTCTGATATTGCATAGAAATGTTTTTAAATAACACTAATCCAAACCTAAATAAAAT
ATCTCTATACATCATCTAGAAATGTATGGCTTGATCAAGAATTGTAGATAATAATACCCTGAGTTAAATGATTGTAGGTA
TTATTTCAGTTTTCAAAATTGTCCAAATTTATGAGCTATATTAAAGATAATATTTTCAATAAGGTGTGTAGTTCTAAATG
TTTCTTCTTCTTCCACCAACCCCTCTTTCTATATGTATGTTCTTTTTTCTAAAATAATTGTTTGTTCTTTTTTAGATATA
TCAAATTAAATATAAAAAATATTGACAAAACTTATTTACCATTGTTAGGTGAACTTGGCAAGTGTGTAAATATAAAGATA
ACATTCCTTTTCGTTCTTTATATATACGAAACGTACCACAAATTTCTAACTAAAGCATTCATAGTCTCTCGAAAGCCTCT
TTTCAGAACCGAAGCTCTTTACTTTCGTCCACCGGGAAAT
>AT1G15950.7 | chr1:5476798-5479797 FORWARD LENGTH=3000
CAGGATAAGGAAGATGATCTGCTTGAGTCTACTCCTTTATCTGCCTTGTAAGTGAAACTTCCATAGTTCTATGATAACCC
ACAATTTATAATTTTAATTTAGCTTTAGTCTTGAGTTTTTTGCTGTTATGTGCAGTATACAAAGGGAGAAATCCAAGAAG
AGGAAAATTGTGTCTAAGAATGTGGAACCGAGTAGTTCTCCAGAAGTCAGGTATGAAAGTATATAAGAATTCTAGTTTTA
GTTGTTTGAAAGTTTGATCCGTGAGTGAATTAGTTCACAATTATGGATGTAGATCCTCTATGCAAACAATGAAGAAGAAA
GACTCTGTAACAGACTCCATTAAGCAAACAAAAAGAACCAAAGGTGCACTGAAGGCTGTAAGCAATGAACCAGAAAGCAC
TACAGGGAAAAATCTTAAATCCTTGAAAAAGCTGAATGGTGAACCTGATAAAACAAGAGGCAGAACTGGCAAAAAGCAGA
AGGTGACTCAAGCTATGCACCGGAAAATCGAAAAAGATTGTGATGAGCAGGAAGACCTCGAAACCAAAGATGAAGAAGAC
AGTCTGAAATTGGGGAAAGAATCAGATGCAGAGCCTGATCGTATGGAAGATCACCAAGAATTGCCTGAAAATCACAATGT
AGAAACCAAAACTGATGGAGAAGAGCAGGAGGCAGCGAAAGAGCCAACGGCAGAGTCTAAAACTAATGGAGAGGAGCCAA
ATGCAGAACCCGAAACTGATGGAAAAGAGCATAAATCATTGAAGGAGCCAAATGCAGAGCCCAAATCTGATGGAGAAGAG
CAGGAGGCAGCAAAAGAGCCAAATGCTGAGCTCAAAACTGATGGAGAAAATCAGGAGGCAGCAAAAGAGCTAACTGCAGA
ACGCAAAACTGATGAGGAAGAGCACAAGGTAGCTGATGAGGTAGAGCAAAAGTCACAGAAAGAGACAAATGTAGAACCGG
AAGCTGAGGGAGAAGAGCAAAAGTCAGTGGAAGAGCCAAATGCAGAACCCAAGACCAAGGTAGAAGAGAAAGAGTCAGCA
AAAGAGCAAACTGCAGACACAAAATTGATTGAGAAGGAGGATATGTCTAAGACAAAGGGAGAAGAGATTGATAAAGAAAC
ATATTCAAGCATCCCTGAGACTGGTAAAGTAGGAAACGAAGCTGAAGAAGATGATCAGAGAGTGATTAAGGAACTGGAAG
AAGAGTCTGACAAGGCAGAAGTCAGTACTACGGTGCTTGAGGTTGATCCATGAATGAAGGATTGTTAGGTAAATGTTAAT
CCAGGAAAAAAAGATTGGTTCTTGTGGTTTAGGTAACTTATGTATTAAGTGAAGCTGCTTGTTTAGAGACTAATGGTGTG
TTTTATGAGTAGATTCTTCTGACCTATGTCTCGTTATGGAACTAGTTTGATCTTATGTCACCTTGCTAGCAGCAGATATT
GATATTTATATATTTAAGAGACATGCGCATGAGAATGAGGGTATGGAAAAGTCCATATCAGATGACACAAACAATGATCG
TATGTGTAGTCACTTGTGCATTTCCAGTTTTGGACATAAAATTCTGATATTGCATAGAAATGTTTTTAAATAACACTAAT
CCAAACCTAAATAAAATATCTCTATACATCATCTAGAAATGTATGGCTTGATCAAGAATTGTAGATAATAATACCCTGAG
TTAAATGATTGTAGGTATTATTTCAGTTTTCAAAATTGTCCAAATTTATGAGCTATATTAAAGATAATATTTTCAATAAG
GTGTGTAGTTCTAAATGTTTCTTCTTCTTCCACCAACCCCTCTTTCTATATGTATGTTCTTTTTTCTAAAATAATTGTTT
GTTCTTTTTTAGATATATCAAATTAAATATAAAAAATATTGACAAAACTTATTTACCATTGTTAGGTGAACTTGGCAAGT
GTGTAAATATAAAGATAACATTCCTTTTCGTTCTTTATATATACGAAACGTACCACAAATTTCTAACTAAAGCATTCATA
GTCTCTCGAAAGCCTCTTTTCAGAACCGAAGCTCTTTACTTTCGTCCACCGGGAAATATGCCAGTCGACGTAGCCTCACC
GGCCGGAAAAACCGTCTGCGTCACCGGAGCTGGTGGATACATCGCTTCTTGGATTGTTAAGATACTTCTCGAGAGAGGTT
ACACAGTCAAAGGAACCGTACGGAATCCAGGTACTTGTCCATTTTTATATATACTTTTTTGGTCACTTGTGATAATTATC
TGAAGTTGTTGAGGTTATTTTTATTGTTTTGATTGACAATTTGGATTTCTTTATAATTATTTTTCTTGCAGATGATCCGA
AGAACACACATTTGAGAGAACTAGAAGGAGGAAAGGAGAGACTGATTCTGTGCAAAGCAGATCTTCAGGACTACGAGGCT
CTTAAGGCGGCGATTGATGGTTGCGACGGCGTCTTTCACACGGCTTCTCCTGTCACCGACGATCCGGTGAGTCTTTTTCT
TGGGTTTTCTATTTGTTTTATCGCATTTTTAGTGGCTTACAGAGAGAATCGAATAAAGTTAAGGACCTACATGAAATAAA
ATAATACTTATATAGTAGTGGAGCTGATGATTTCATTTAGATTTTTCTGTCGTTTGTTAATTAGACCATGTCGTGACGTT
ATCTAATCCCTTTTTTTAATCATGAACATAATATTTTTTTTATCTATTTTTAAAATATCGCCTCATTAAAAGGGTGAAAT
CTCTAGCAATATTATTCTTCATTGAATATTTGGTTTTTGCCAGTTTCGTCAAGTATTTTAATTTTAGGACGTTGAAAGTT
CCATCTTGTTGTGATGTTTTTATTACATTTGACTTTAAAATGAAGCAAAGATGGTTAGAAATTATTTTGTTGGAAGGCAA
ATCAATGAGTATTATTATGTGAAATCACATCAGAGTGTGAAATGAGGTATTTAATTGGTGAAAAAAAAACGAGGTATTTA
ATTAATTATTTTTAAATGTATAATCAATTTTCAGGAACAA
>AT1G15960.1 | chr1:5485067-5488066 REVERSE LENGTH=3000
TCGTAAAAGGTGTGCTTGGATCACACCTAAAGCTGGTAAGCATCAAACTTTCACCTATCACACATTGCATAGTGAGAGAG
CTTTTGACTTTAGATGCATTCAAATAAATGAAATGAGTGAAAATGTGAATGTGAGATTGAGTTTAGCCTGATTGTGTGAG
ATGATAAAGTTCTTATCTAGTTGAATCAAATGGGACTGAATTGAGACAAGGAGCTAGTGTTTTTTGTTTGATCTAATTAT
GTTCTTCTGTATGTGAATATTAAGTAATTCAATGGCCAACAAAATGTTTCAATTGCTATGTATTTTATTCAGTGAGCATT
GTGTAGATCATTTGCTATGTTGCATAACTTATGAAGTAGCTTGTCCTGAAGTTCTCTTATAAATATTTTAACTTCTCAGT
GTCCATGAAATTTAGATGAAGGATGTTTTGATTAGCTGATAGATCCACTTCGTTTATGCTTTTAGTGTAAGCCAAACAGC
GTTTTCTGGATTCTCTATACTAATGAGCATAAATGTTTCCATGCCAAGAGGCACTTTCCATTATTCTTTGTTGTTCTCTC
ATGCTTCATATCTTTCTCTGCTGTAAATTGACTAATAATGTTGCGTTTTTCTACGTTGTAAAGACCCGTGCTATGTTGCT
TTCCATGACGAAGAATGGGGAGTTCCTGTACATGACGACAAGTATGTGGCATCCTCAACTATTTTCCTTCTATCTGAGAT
ACACTTTGTAGTTATAAGAGTCTCTTACCGCTTGGTTAACTTGTGTAGGAAGCTTTTTGAGTTATTATGCCTCTCTGGTG
CTCTAGCCGAACTCTCATGGACCGACATTCTCTCCAGAAGACATATACTCAGGTAACCAAACCAAGTTCTTTAGTAATAT
GAATTTTGAATTCGCAATATAAACTTCTGATGCTAAGCCAGTAGCTCTGATCTCTGATTGCCTAATTTGCTTCTTATTTG
AAACAGGGAAGTTTTTATGGACTTCGATCCAGTCGCTGTAGCTGAATTGAATGACAAAAAGTTAACAGCGCCAGGTACTG
CTGCCATTTCCTTACTATCAGAGGTCAAGATACGATCAATCCTCGATAACTCACGCCATGTGCGCAAGGTAACAGAACAT
AAGCTCACACTTACTGATCATAATTACTGAAAACTTAGAACTTGTCTAAATATTATAATCTGTCTGCCTGTTAATTCTTA
ACTTCATCCAGATTATAGCTGAATGTGGATCATTGAAGAAGTACATGTGGAACTTTGTGAACAACAAGCCTACACAGAGC
CAATTCAGGTATCAGCGCCAAGTCCCTGTGAAGACATCGAAAGCTGAGTTTATAAGCAAAGATCTTGTACGCAGAGGCTT
TCGCAGCGTTAGTCCAACAGTTATTTACTCCTTCATGCAAGCAGCTGGACTCACGAATGATCATCTCATAGGCTGCTTCA
GATACCAAGACTGTTGCGTAGATGCAGAGACAACAACAACAACGAAGGCGAAGAAGAAGAACGAGAGAGAGAGTGATAAA
TAAGAGCCATTCTGAAATAAGCTAATTAACGTATTTGAGTACCAATGTTGTTTGTTCTGCTTCCAGAGATTAATTGACAC
AACGAGGTTTTGTTACCGTGACGTGTTCTTAGTTTTGTATTTTGGTGTTGTATAGATGTATTTTGGTTATCGGTTCATGC
ATAGTAGAATGTTGCGATGAACTCTTAGACCAGACGTATTTGTGTGAATCGATTACATGCTACATTTTAATTTAGCTTAT
TTCAAACTGGAAGGAAAAAATTGTTTTGAGTTTAGATTCCTTGATTTTATATCACCGATCGAGTTGTGAAAAAACGATTC
TTGATAAATAACGGCCATGCATTGTGGACGTCAAATTCATCTTTGGCATATTCTCTAATAACTTTTTTTGTGGACATATA
TAATCGAAACCAATGGTTGGTATGTTATATAGCCTTTGGTAGGCATCTCAGTCAAATTACAAGTTTTTTTTTATATTCAT
CCGGGGATGAACATACAAGAAATGAAGAAAGTACTAGTAAATTCTTAATCTCTTTGGTTTTTTTGTTTCCTCAACTCTTT
TCTTATAAACTCGAGAAATGGAAGGGCTATACTAATTAGGTGTCATTGAATCTTGATATGTCAACAAGATTTACGTGTCG
ATTATAATAAGAAACAGAGAAAAACTTGATATGGTATTGAGTGTTGTCTACTGACTATCGAATCTTACCAAAACAAAAAA
AAGTGTACGGATCCCACTTGTTGTCATAAGTCGTAACCACGCGTACTTCCTTGTGGAGTTGTGGGCTCCTTGTTTTATCT
TTACCGTTAAGTTGGCCACTTGGCCCTATTTCACAATCGCTTCTTCTTTACTACTCCGGGGATTATGATTATTTTGGTAG
AGAACTTTTCTATTACGTTTTGGCTTATTACTAAGTTTTAAGCTGAGGACAAGAAAATTGAAAGTTTTTTTTACGTATCA
TTTACTGCTAATTTTAGAAGAATATCTGATTTAGCTTTTCCTACGCATTTTAACTTCCCTAATTAGAAGAAATAAAATAA
CTTGGAGTTGAAGTTTTCTGTAAACGAAGATTTAGTTAAAGGGAGGGAAAGAGGGAATTGTGGTAAACTTTTGATAAGTA
CGCTTTACTTCTTATATTTTCGATAGAAAATCGACACATGTAGATTAGATTGCCAAAGCATTAACTACCAAATTAGAAAA
CAAAATTCAATAATTATATACTCCATTATTCCTTAGAACAACCCCTTCCCTTTTTAGTCAAAACTTGTAATCATCATTTG
TTAAAATCTTTCCCAAAAAAGATAGTTTTGGCATTTGCATTAATGAAAAAAAATGAAGGAAAAAGATTTGCATTAATTCA
ATATTTCTCTGACATTTGACCAAACGCCATGTAGTGTGTATAAATATATCTCTGCATGTAAATTGTTGATGTTGGCATTA
TAGATAGGGAGAGAAGAGACGTAACAGAGAGAGGCAGGAG
>AT1G15970.2 | chr1:5488495-5491494 REVERSE LENGTH=3000
ATGATGATGAGAGTGACAAGAGGCCTATGGTTATCACAAGAAGTGAGTCTTCTTCTAGACTGCGTTCAACGATATTTGCA
TCAAGATTTGCTGCTAATGCATTGAAAGGGCACAGACTTAGGAGCTCAGAGAGTTCAAAGACCTTGATAAATCTGCAAAA
GCCTCCGGAACCTGATTTTGATGCTGAATAATCCAATTCTTGATGAGAGGCCAACATCAGAACAGAGACTACATAACTGA
TTTATACACATAAATGCTCTATATATAGAACTTGTTTCAGAAACTGTAAAGTTATCTACACGAGAGCCAATGATCCTTCA
AAGACCTGCATTGCATTTTTAACAGTTCCAATGTCGATATCTGCTAGTTTTCCAGTCTTCGAAGCAATAATTACACAGTT
ACTCTTCTCTTCTGCATACGGTACAAAGAGCTTCCCTTTCTCTTCTGAAGAGAACAACCCAATACTGGAAGAAAAAGAAG
CACACACATGTTAGTTCTTGAAAACATTGAATCAGTACTCTTTATATTACTCAGGTATTCACCATGGTTTGTCTCGCGCA
TTAGCTAGTTGAATCGCAGCTGTGTTTGTTGCGATGACTCCAGCAGAATCGTTTATCAGAGCAGCCAACTAAGTAAGCTC
AAGAAAAGGAATCAAAGTAAGATCAGTGAATTCAACTTTGTTCATAACAAATACAGACAGATAAGCATGCATACCTGTCC
TGGTGTTGTGATGAACACTATAGATGTATCATCACCCACAAAATCTTCAACGTTTTCTCTTTCTTTCTCATGTGGAATCA
CAAAGACCGGCTTGAATCCCCTGGCATTGTTCACAATCATATCTCAGAGAATTTCAAACTAAGCAAAAAATTCACATTTT
GAAGGTGTGTAATAATTACCTTACACCCTTTATAATCTTAGCCCATTTTTCAAGTGAAAGTAAACTATCAGCATCTCCTT
TTGATTGCATTGATGCCTTAGAATCTGATTCAATACCATGAATCACTATAAACTTCCCCGTCACTGCTCCAGCATTCCTA
TACTTTGCAGCCACAACCTCTTTCACTTTCCGTGAAATCGATACCCTAAGTGGCAACAGAGGAGTCCTTGGAACACTCCT
AAACGGTCTTCCTAACCAATCTTCCATCTGAGTATACCTGAAACCATCAACAGTCAATTTAGACAGGCGATAAAAAAACC
TGCAGTTTCTTCGGTTTCAAGGAACTCACATGCTATAACCTAATTCTGAAAGGTTGGTATTTTCTGCTGTAAAGGTCTCG
GACAGCATCAGACCAGCTCCTGCAGAGTTAACATTCGGGTAAATGTAACTAACCCTGTCTCGAGCCGTTGTCATGAACAA
GAACGCTGCGTGGCCTAACCCTGCTAGCTTCGTGGACAGAACCATGTCATAGTACCTTCCCTGAAACATGACTTAAAAGA
AAAGTTAACTAAGCAGTCTGATAAAGGAAAGATAGAAAAAACGTTGAAATATTTGAAAGTTACAAACTTTGAGGAGTCCG
ATCATGTCTGTGTATTCAGCTGGTTCAGGCCAATGATCATCCGGATCATACACATTGGCCCATCTCACGTTTTTGTTTAG
CTCGTATGTTTGTTTTCCTCTTTCAGTCGTTAATATATCTACCTGAACACCAGGATACCTTACAAAACAACAGAAACGTA
CGGACAATGTTCTGCATTTCAGTTTAAGGTTTTAAAAAAATGTCGAATCGGAGACAGAGTCTTATACTTTTATTACCTGT
CTTTGATTAGCTGAATAGTCGGGAAAAAGAGTAGATTCTCGTAAACGCCACCGGAGATAACGCAGCAACATCGTCTAACA
TCTCCTCTGATTTTCAACGGTAAAGAAGCAAGCTCGACGGTGTAACCCTTTGGAAACTTCAAGAAGCCGTAAGGGTTATC
AGGATTATCCGGTGGTCTTGGATCCTCGTCTTGTTTTCCGTCGGCAAACAAGGACCCGTATTCGTTATCCGGGTCTTCAC
CGCTATCAAACGGGTCGAGCCACGGATTATTCTTCTTCTTGAGATTGACCGATACATCGGAAGATCTCGACGTAAGACGA
GTTTGAAAGTTGAGGAAGACGAGTGGTTTGGAGGTAGAAAACGGCGGCGTTTTAAAGAATGGGGAAATGGGTTTGGGTAA
CAGAGGAAGTGAAGAAGCCATTGGAAGGTTTTTTTGAGCCAAAGAAAGAAAAGTTTGGATTTTTAAATGTTGTGAAAGAA
AACAGATCTCTGTAGGAACTTAGGATAAGTGGGTCCCTTTTGTGGCAATTTTCCGACCATAGAAGAAAACTTAGCATTTA
ATTTATTTATTTTGGTTATGGCAATTCCAGAAATTATTCTCTGTTCGATTAATTAAAACTTTTGTCTTTACATTGGTTGA
TACGCACGAGCAAAGAAACATTCCTAATCTCAGAACTCAGAAGCATTAACCAACTGATTACAGTAAGCAATTAAACCATT
TAACTTGTCGGGTCGAGCAATAAGGACCCGTTTCATTGTCGGGTCGAGGAACAAAAGAACAGAAAAAGCAGAAGAACCAA
ACGATGACGTGTTAAGTCGTGACTGGTGAATGACCTTTTCTCCTCGTCTCTCTCTCTCGATTTGATTCGTTTCGTCGTCG
ATCAGAAAAAGCTTCTTTCTTTCTTTTTTTTTTCTGGGTTTTTCTGAAGTCAAAAGCTTTTTTTTTCTTCATTGTTCAAA
GATTTTATTTTGTTGCTCATTGTTTCTAACCTTGCTTTTCTCGTGAACACAGCAAGCAACTTGGTTTAGTTTTACTAGAA
GATTCCTAAAAATGAGATATTTAGCGGTGACAAAAAAGTTTCATTTTTGGTGCTAATGTAGCTGTAAAGTCTAGGCCTTC
CGATATATAATCTCTTGAAATAAGTTTCGAGACTGTTGGAAATAGCAATTTTGTTGTTGTTGTGTGATCCAGTGATAGAT
CTGTGAAATCAAAAAGCAGTTTTTTGTGAGAATCGGGTCA
>AT1G15970.1 | chr1:5488495-5491494 REVERSE LENGTH=3000
ATGATGATGAGAGTGACAAGAGGCCTATGGTTATCACAAGAAGTGAGTCTTCTTCTAGACTGCGTTCAACGATATTTGCA
TCAAGATTTGCTGCTAATGCATTGAAAGGGCACAGACTTAGGAGCTCAGAGAGTTCAAAGACCTTGATAAATCTGCAAAA
GCCTCCGGAACCTGATTTTGATGCTGAATAATCCAATTCTTGATGAGAGGCCAACATCAGAACAGAGACTACATAACTGA
TTTATACACATAAATGCTCTATATATAGAACTTGTTTCAGAAACTGTAAAGTTATCTACACGAGAGCCAATGATCCTTCA
AAGACCTGCATTGCATTTTTAACAGTTCCAATGTCGATATCTGCTAGTTTTCCAGTCTTCGAAGCAATAATTACACAGTT
ACTCTTCTCTTCTGCATACGGTACAAAGAGCTTCCCTTTCTCTTCTGAAGAGAACAACCCAATACTGGAAGAAAAAGAAG
CACACACATGTTAGTTCTTGAAAACATTGAATCAGTACTCTTTATATTACTCAGGTATTCACCATGGTTTGTCTCGCGCA
TTAGCTAGTTGAATCGCAGCTGTGTTTGTTGCGATGACTCCAGCAGAATCGTTTATCAGAGCAGCCAACTAAGTAAGCTC
AAGAAAAGGAATCAAAGTAAGATCAGTGAATTCAACTTTGTTCATAACAAATACAGACAGATAAGCATGCATACCTGTCC
TGGTGTTGTGATGAACACTATAGATGTATCATCACCCACAAAATCTTCAACGTTTTCTCTTTCTTTCTCATGTGGAATCA
CAAAGACCGGCTTGAATCCCCTGGCATTGTTCACAATCATATCTCAGAGAATTTCAAACTAAGCAAAAAATTCACATTTT
GAAGGTGTGTAATAATTACCTTACACCCTTTATAATCTTAGCCCATTTTTCAAGTGAAAGTAAACTATCAGCATCTCCTT
TTGATTGCATTGATGCCTTAGAATCTGATTCAATACCATGAATCACTATAAACTTCCCCGTCACTGCTCCAGCATTCCTA
TACTTTGCAGCCACAACCTCTTTCACTTTCCGTGAAATCGATACCCTAAGTGGCAACAGAGGAGTCCTTGGAACACTCCT
AAACGGTCTTCCTAACCAATCTTCCATCTGAGTATACCTGAAACCATCAACAGTCAATTTAGACAGGCGATAAAAAAACC
TGCAGTTTCTTCGGTTTCAAGGAACTCACATGCTATAACCTAATTCTGAAAGGTTGGTATTTTCTGCTGTAAAGGTCTCG
GACAGCATCAGACCAGCTCCTGCAGAGTTAACATTCGGGTAAATGTAACTAACCCTGTCTCGAGCCGTTGTCATGAACAA
GAACGCTGCGTGGCCTAACCCTGCTAGCTTCGTGGACAGAACCATGTCATAGTACCTTCCCTGAAACATGACTTAAAAGA
AAAGTTAACTAAGCAGTCTGATAAAGGAAAGATAGAAAAAACGTTGAAATATTTGAAAGTTACAAACTTTGAGGAGTCCG
ATCATGTCTGTGTATTCAGCTGGTTCAGGCCAATGATCATCCGGATCATACACATTGGCCCATCTCACGTTTTTGTTTAG
CTCGTATGTTTGTTTTCCTCTTTCAGTCGTTAATATATCTACCTGAACACCAGGATACCTTACAAAACAACAGAAACGTA
CGGACAATGTTCTGCATTTCAGTTTAAGGTTTTAAAAAAATGTCGAATCGGAGACAGAGTCTTATACTTTTATTACCTGT
CTTTGATTAGCTGAATAGTCGGGAAAAAGAGTAGATTCTCGTAAACGCCACCGGAGATAACGCAGCAACATCGTCTAACA
TCTCCTCTGATTTTCAACGGTAAAGAAGCAAGCTCGACGGTGTAACCCTTTGGAAACTTCAAGAAGCCGTAAGGGTTATC
AGGATTATCCGGTGGTCTTGGATCCTCGTCTTGTTTTCCGTCGGCAAACAAGGACCCGTATTCGTTATCCGGGTCTTCAC
CGCTATCAAACGGGTCGAGCCACGGATTATTCTTCTTCTTGAGATTGACCGATACATCGGAAGATCTCGACGTAAGACGA
GTTTGAAAGTTGAGGAAGACGAGTGGTTTGGAGGTAGAAAACGGCGGCGTTTTAAAGAATGGGGAAATGGGTTTGGGTAA
CAGAGGAAGTGAAGAAGCCATTGGAAGGTTTTTTTGAGCCAAAGAAAGAAAAGTTTGGATTTTTAAATGTTGTGAAAGAA
AACAGATCTCTGTAGGAACTTAGGATAAGTGGGTCCCTTTTGTGGCAATTTTCCGACCATAGAAGAAAACTTAGCATTTA
ATTTATTTATTTTGGTTATGGCAATTCCAGAAATTATTCTCTGTTCGATTAATTAAAACTTTTGTCTTTACATTGGTTGA
TACGCACGAGCAAAGAAACATTCCTAATCTCAGAACTCAGAAGCATTAACCAACTGATTACAGTAAGCAATTAAACCATT
TAACTTGTCGGGTCGAGCAATAAGGACCCGTTTCATTGTCGGGTCGAGGAACAAAAGAACAGAAAAAGCAGAAGAACCAA
ACGATGACGTGTTAAGTCGTGACTGGTGAATGACCTTTTCTCCTCGTCTCTCTCTCTCGATTTGATTCGTTTCGTCGTCG
ATCAGAAAAAGCTTCTTTCTTTCTTTTTTTTTTCTGGGTTTTTCTGAAGTCAAAAGCTTTTTTTTTCTTCATTGTTCAAA
GATTTTATTTTGTTGCTCATTGTTTCTAACCTTGCTTTTCTCGTGAACACAGCAAGCAACTTGGTTTAGTTTTACTAGAA
GATTCCTAAAAATGAGATATTTAGCGGTGACAAAAAAGTTTCATTTTTGGTGCTAATGTAGCTGTAAAGTCTAGGCCTTC
CGATATATAATCTCTTGAAATAAGTTTCGAGACTGTTGGAAATAGCAATTTTGTTGTTGTTGTGTGATCCAGTGATAGAT
CTGTGAAATCAAAAAGCAGTTTTTTGTGAGAATCGGGTCA
>AT1G15980.1 | chr1:5486314-5489313 FORWARD LENGTH=3000
AAATTAAAATGTAGCATGTAATCGATTCACACAAATACGTCTGGTCTAAGAGTTCATCGCAACATTCTACTATGCATGAA
CCGATAACCAAAATACATCTATACAACACCAAAATACAAAACTAAGAACACGTCACGGTAACAAAACCTCGTTGTGTCAA
TTAATCTCTGGAAGCAGAACAAACAACATTGGTACTCAAATACGTTAATTAGCTTATTTCAGAATGGCTCTTATTTATCA
CTCTCTCTCTCGTTCTTCTTCTTCGCCTTCGTTGTTGTTGTTGTCTCTGCATCTACGCAACAGTCTTGGTATCTGAAGCA
GCCTATGAGATGATCATTCGTGAGTCCAGCTGCTTGCATGAAGGAGTAAATAACTGTTGGACTAACGCTGCGAAAGCCTC
TGCGTACAAGATCTTTGCTTATAAACTCAGCTTTCGATGTCTTCACAGGGACTTGGCGCTGATACCTGAATTGGCTCTGT
GTAGGCTTGTTGTTCACAAAGTTCCACATGTACTTCTTCAATGATCCACATTCAGCTATAATCTGGATGAAGTTAAGAAT
TAACAGGCAGACAGATTATAATATTTAGACAAGTTCTAAGTTTTCAGTAATTATGATCAGTAAGTGTGAGCTTATGTTCT
GTTACCTTGCGCACATGGCGTGAGTTATCGAGGATTGATCGTATCTTGACCTCTGATAGTAAGGAAATGGCAGCAGTACC
TGGCGCTGTTAACTTTTTGTCATTCAATTCAGCTACAGCGACTGGATCGAAGTCCATAAAAACTTCCCTGTTTCAAATAA
GAAGCAAATTAGGCAATCAGAGATCAGAGCTACTGGCTTAGCATCAGAAGTTTATATTGCGAATTCAAAATTCATATTAC
TAAAGAACTTGGTTTGGTTACCTGAGTATATGTCTTCTGGAGAGAATGTCGGTCCATGAGAGTTCGGCTAGAGCACCAGA
GAGGCATAATAACTCAAAAAGCTTCCTACACAAGTTAACCAAGCGGTAAGAGACTCTTATAACTACAAAGTGTATCTCAG
ATAGAAGGAAAATAGTTGAGGATGCCACATACTTGTCGTCATGTACAGGAACTCCCCATTCTTCGTCATGGAAAGCAACA
TAGCACGGGTCTTTACAACGTAGAAAAACGCAACATTATTAGTCAATTTACAGCAGAGAAAGATATGAAGCATGAGAGAA
CAACAAAGAATAATGGAAAGTGCCTCTTGGCATGGAAACATTTATGCTCATTAGTATAGAGAATCCAGAAAACGCTGTTT
GGCTTACACTAAAAGCATAAACGAAGTGGATCTATCAGCTAATCAAAACATCCTTCATCTAAATTTCATGGACACTGAGA
AGTTAAAATATTTATAAGAGAACTTCAGGACAAGCTACTTCATAAGTTATGCAACATAGCAAATGATCTACACAATGCTC
ACTGAATAAAATACATAGCAATTGAAACATTTTGTTGGCCATTGAATTACTTAATATTCACATACAGAAGAACATAATTA
GATCAAACAAAAAACACTAGCTCCTTGTCTCAATTCAGTCCCATTTGATTCAACTAGATAAGAACTTTATCATCTCACAC
AATCAGGCTAAACTCAATCTCACATTCACATTTTCACTCATTTCATTTATTTGAATGCATCTAAAGTCAAAAGCTCTCTC
ACTATGCAATGTGTGATAGGTGAAAGTTTGATGCTTACCAGCTTTAGGTGTGATCCAAGCACACCTTTTACGACCATCAG
CGAAGCAATCACCAGAAACCTTCTCTTCTTCTTTCCCAACACTCAGCTTCCTTGTAGAAGAGACAGACCCACTTCGCCTC
ACAACCTTCTTACAGCTCGAAGAAGACGCCACGCTCAAAGGCGATGACTCACACGAAGACGAAGCATCAGAGGAATACGA
AGCAGTCATTGAAGCACTATTCTTTCTCAAAATCGAAGAGCAAAGAGACGAGCATTGCTTCAGAGTCGTCCTTGGTGAAG
CCGGAGTAGTTGGTTTCTTCGCTTTCTCATCTTTTGAGTCGATGATGGTCTTCTCCATCATCGGCTTCTCCAGTTTCATC
CCCGGTGGTTTCCTCTGCAGCTTGTTCCCGGTAGGACCAAGAACTGATCGGAACTCTCGCTCATCGGAATTTACGGACCG
GAATCTAGGAGGAACCGACATTGACCCGATTCTCACAAAAAACTGCTTTTTGATTTCACAGATCTATCACTGGATCACAC
AACAACAACAAAATTGCTATTTCCAACAGTCTCGAAACTTATTTCAAGAGATTATATATCGGAAGGCCTAGACTTTACAG
CTACATTAGCACCAAAAATGAAACTTTTTTGTCACCGCTAAATATCTCATTTTTAGGAATCTTCTAGTAAAACTAAACCA
AGTTGCTTGCTGTGTTCACGAGAAAAGCAAGGTTAGAAACAATGAGCAACAAAATAAAATCTTTGAACAATGAAGAAAAA
AAAAGCTTTTGACTTCAGAAAAACCCAGAAAAAAAAAAGAAAGAAAGAAGCTTTTTCTGATCGACGACGAAACGAATCAA
ATCGAGAGAGAGAGACGAGGAGAAAAGGTCATTCACCAGTCACGACTTAACACGTCATCGTTTGGTTCTTCTGCTTTTTC
TGTTCTTTTGTTCCTCGACCCGACAATGAAACGGGTCCTTATTGCTCGACCCGACAAGTTAAATGGTTTAATTGCTTACT
GTAATCAGTTGGTTAATGCTTCTGAGTTCTGAGATTAGGAATGTTTCTTTGCTCGTGCGTATCAACCAATGTAAAGACAA
AAGTTTTAATTAATCGAACAGAGAATAATTTCTGGAATTGCCATAACCAAAATAAATAAATTAAATGCTAAGTTTTCTTC
TATGGTCGGAAAATTGCCACAAAAGGGACCCACTTATCCTAAGTTCCTACAGAGATCTGTTTTCTTTCACAACATTTAAA
AATCCAAACTTTTCTTTCTTTGGCTCAAAAAAACCTTCCA
>AT1G15990.1 | chr1:5493937-5496936 REVERSE LENGTH=3000
CCTACGCTCTTGGATTCGTGTTGATACTTCTGGTAATACTCAGGTCATGGAGGTTGACAAGTTCACTATGATGCGTAGGT
GTGACTTACCCGCCCGTGATTTAAGGCTGCTTGATCCCTTATTCGTGTATCCCTCTACTATCCTAGGCCGAGAGAAGGCT
ATTGTTGTCAACTTAGAGCAGATCCGTTGTATTATTACTGCAGACGAAGTTCTGCTTCTGAATTCCCTTGACAACTACGT
GCTGCGCTATGTTGTTGAGTTGCAGCAGAGACTAAAGACTAGTAGTGTAGGTGAGATGTGGCAGCAGGAAAATTCCCAGT
TGAGTAGGAGGAGGAGCAGGAGTTTTGACAATGCTTTTGAGAATTCATCCCCTGATTATTTACCTTTCGAGTTTAGAGCT
CTTGAAATAGCCCTTGAAGCTGCTTGTACGTTTCTCGATTCCCAGGTTAGTAACACTTTAGCTTCGATTTTGTTTCCCCC
TCAGAAAATATAGACTAATATTGGGCTTGGATTTGACTACTACACGCTAAGTTGATTTAATTTTATCCTTCTCTATAGGC
TTCAGAGTTGGAGATTGAGGCATACCCGTTATTAGATGAGCTTACCTCAAAGATCAGTACACTAAACTTGGAGCGTGTGC
GTAGACTAAAGAGCAGGCTTGTAGCACTGACAAGAAGAGTTCAGAAGGTTCGGGATGAGATCGAGCAGCTAATGGATGAT
GATGGAGATATGGCAGAAATGTATCTAACAGAGAAGAAGAGGAGAATGGAAGGATCTATGTACGGTGACCAGTCCTTATT
GGGTTACAGGTCAAATGATGGTCTATCTGTTTCTGCACCGGTGTCTCCTGTTTCTTCTCCACCTGATTCCCGAAGACTTG
ATAAAAGCTTGAGCATTGCGAGGAGTCGGCATGACAGTGCAAGGAGTTCTGAAGGTGCAGAGAATATAGAAGAGCTAGAG
ATGTTGCTGGAAGCTTACTTTGTCGTCATTGATAGTACTCTAAACAAGTTGACATCGGTACTTTAATGGCTCCTCTCATT
TTTACTTTTGATCTTTCTTCGCTAGACAGCTTTAATCATCTGTGTTCCTCTCTTTACTTTACAGTTAAAGGAGTACATTG
ATGACACTGAAGATTTCATTAACATTCAACTGGTAATACCTCAAAATTCCATCTTCCACAGCTGATATTAATCCAGATTG
AGAATGCACAAGAGTCATGCTGAAAACCTCTTCAATATCTGCAGGATAATGTGCGGAATCAGCTGATCCAGTTCGAGTTG
CTTCTGACGACTGCAACGTTTGTTGTAGCCATATTTGGGGTCGTTGCTGGGATCTTTGGGATGAACTTTGAGATAGACTT
CTTCAATCAGCCAGGTGCATTCAGATGGGTACTCATAATTACTGGAGTATGTGGCTTTGTGATATTTTCGGCATTCGTCT
GGTTCTTCAAGTACAGAAGACTCATGCCTCTATAAGAAGAGAGACATGAATGTGCTCCCCAGAAAGTAGACATCAACTTA
TATTGTTATGTTGCTTACAGATATTAATGATTTGTTTCCTTTACACAATGGAATCTTGGGAATTTTTATCATAGGCATTG
TCAATCCAAATGTGATAGAATCTTTGATCTTTTTATTAAAAAACGGATAACCAAACATGGTGCATGAAAATGAGAATGAT
TTTGAATCTAAATCACAAAAAAGACTCAGATTTTGACTAAGTTTTAACTTGTGTGGGAAAATGAGTACGAGATAACAGTG
TGCAAATGACTCAATCCTTCAGACAGACTACTTGTTAGCTGATGAAGACGATGAGAGGCGTGCTTTTCGAGCTTTATCGG
CCTTGTCCATGTAATCTTGGTGAGATTGATGCTTTGACCCTAAAAGAAACCAAAGAACTTCAACCAATTAGCCCAAACAG
AGTCAACACTATAGGATGTAACCAAAAGCAGATGTAAGAGATATACAGATTCAGGTCCTATGGGAATGTTAGAATGAAAC
AATGTGATCCATTTCCATATATACTGAGAAACCATTTACTCACTATGTCATGTTTCTCATTTTGCAAGAAAACCAAAATC
AGAATCTAATTGCAATCAAAATCCTCCAATTTCATCTTCTACCAATTACCCTTTCAATCCCCAAGAAGGGATTTGGTTAT
ACAATTATTAAACGATGAGAGAGAGATCGGACCTTGAGTCATCAAATACCAAGGAACTCCGAAGATGATGGTGACGATTC
CGATCCCGACCAAGACGTGCTTCTTTTCACCACTGTAAACGTAATGTTCCATTTTAGCTCTGAATCCTCCGCCTCCGGCC
ATACTTGCAGGACCACCGTTGGTCTTCGTCTCATTTCCCATTTCTCAGATCTCTCTTTTTTACTTTTCCTTTCCGATCAA
CAGCACACAAGGTTTATCCATCAGAGGTTTTAGTACCATGTATAAGTGGGCCTTATTATGGCCCATCAACATAAGATTTC
CTTTTTATTGAATAACATTTTAAACCCCATATTTTGTTACATATTAGTGTAGAAGCGTGATAACTTTCTGACATTACAGT
TTCACCAAAAAATACGCGGTAAATTCGCTACTCATCGAAAGCCAATAAAGAGAGTGAATTAGATAGAAGAGAAGAGAGCT
ATAATAACTCTTCGCGCCTCGTCAAAATACGCGGTAAATACGCTCCGCATCAAAAGTTAGTTAGTGTATGATTATGGTAA
CCAACTTTCACAACGGTCCAATCTAAAGGAGTATTCAATCATTCATCCGTCATCTATGGTACTAAGTAGGAACCCTCAAT
TTCTTCATTCTCAAGTTTCTTCAAGCCCTAGATTTTCCTTAATCATTCATACACTTTCCCACATTTATTACAAATCACTT
TAAGTATTTGTTGCCGATCCTTAATTAGCTCTTTTCCAGTTTTTATTTCATATAATTGAGATCTGTTGTGATGTTGTTAG
GTTAATTTTTGCATGAAGCTTATGATTGTTTCTCAGAATA
>AT1G16000.1 | chr1:5491576-5494575 FORWARD LENGTH=3000
AAGCAGCTTGGATGAAGCAAGAAGCCCAAGTTCTCCATTGCTGAGAGTAAAACCTAAATGTTTGTTGAACCTGTCGACTA
TGAAGTCTCCTAAACTGACTTGCTACAAACTTCAGCTCTTCAGCTTCAAGAGCGAAAGCCTCTACTTCAGTCAGAGCCTT
CACTGTTCTTGTGGAAGAAGGTAAGTTTGAGCCTGCTTTAGGGTCAAGAGCCCATGTCAGAAGCTCTTCACCACAAAAGT
CTCCTTCTTTTAACAACCCTCTGTTGAAGAAACCGCTTCTTCCCCCATCTGTTGTTACACTTTCTAACCGGCCTCGGATT
ATGAACATCATTTCGTTAACGGGGTCTCCTTCACGCACAATGTAAGTGCTTTCCGTGAAAAGACTCGGCTTTAATCTCTC
ACAGATTGCGTCAAGTAATCTTTCATCCATATTAGCAAACAGAGGAACCTGTAGAAACAGAACACATAGTTAGTTAGTAT
CTCAAGCAATTTTAGCATTCTGATTGTGAAAACTTACCCTCCTAACTAAATTCAGACAGAGATGGCGTTTGATGTCTCTT
CTGAGATCCTTAGGTAAACTCTGAACTATGTTTTCTTCGTCTACACCTCTTGTCTCTAACCATTTGTATTGATCATAGCG
TCTGACTCTTTCCCTCAAATTTTGTGGAAGTGACCTGTGATGCATCCACTGTTCTGAGTCACGTCTTTTGATCCTCATTT
CCTCGAGACGAACAGTAAGTGACTGAAGATAAGTCTGCATATTCCCGATGAGAAGCGCGAAAAGAAGAAGCCCAGCTATA
GCAATCGCAATGGAAAACAAAACCTCTCCTGGAAATGTACTTGTCTGCAGCCCTTGACCTAACGTGCTGTTCATGAAAAC
ACCAAAGATGTCAAGAGTACTCTGCACAAGCTATCGGTTGAACCAATGACAATGAGTTGCCCCCGCCTTACCTGAGATTT
TGAAGACCCCACCATAGACAATAACAGAACTTGGAGAAAAATGTTGTTGATGATACAATGCCTGAAGATATAGCCTGACC
GTATATCCCATAGTTAAACTTTGAATCATCTGCTTTAGCAGAACAATTGCTCTTAAGAAGCTCAGGGACTGTTTTGATCC
ATTCAGTTTCTCCACTGCTCACAAATTTAGTCCCACAATACAGAATCTGAACACAGAGTCGCGGATCTGGCTGAACTTTA
CACGCAAATCTCCAACAAGTATCGTTACGCTCCACTGACAACATGTACCAAAACGCTCCAGTTATCTGTCAAAATGTGTT
TGTAAAGTCAGAAAGTGACCAATGATGAATAAATGTCTCAAAACACTAATTAAGAAGAGTCATATATACATAGAAACGCT
TACGTGGCTTGCAAGCATATACCAGAGAAGATAATAAGCAGCACCAGCCCAAGCTCCTTCGGCAAAAGCTCCTGCAGTTT
TCTTCAACTCTGATGTTAACGGAATAAACCTCACGAATCTCGGAATATACTGCACAATTACAATGTTCAACAATGCCGTT
TTCGTTGGTAACACATCCGATCCTTTAGACCCGTGAAGAAACTTCCACACTGCAATCTGTAATATCCACACAAAACATCA
TAATCAATCCCAAAAGTCCAATATTTTTAGTAACCATCAAAGGATCTTTTCACTCTGTTTTACCTGCGGTAAAGGCAGCA
CTGCAAGAAAATCGACGACGAAATAACGGGTTAAATAGCGTTCAGCGATCTTTGCAGGATCAATCACAAGCTCACCACGA
CCAAACACACGAGAAGAAGGAGCTATATAAGCTGTACGAAACTGAAGAGCCATTCTAGTTAAGTAAAAAACGTCAACAAT
GGTTCTAAGAGTCGTCGTTGTAACAGCTAGTTTCGTATCAATCCCTATACAGCTGCTTCCGGAATTATCGACAATGGGAA
GATAGAAGAACAAAGGATCAACAGAGACAGCTAAAATACACGAAATGACGAACAATCTGTTCCATACGAGAAGTGTTTTG
TCTTGAGGATCAAAGATTTTCTTCTCTGTTATTCTTAAGTCTTCTGGAAAAACCGCTCTTGTAACGGATTTACCGATGGT
TATTAGACCTTCTGATCTGATTTTTTTAACTCCTTCCCTGAAAGATTTGGATGCTTTCTTCTTTTCACCTCCTCGGTTCT
TTAGGTTAAATCCGAAACAGTTTCTCTGCATCATCATTCCAGTCGCAGGAGAAGAACTTGAATCTATATCATCTAACCTG
TAATTATAAGTTAAATGTCATTCATAGATCTGAAGAAAACAAAGAAAAATATTGCGATCTTTTGATTTTCTTACCTAACG
AATTTTTCTCTTTGGCCGCTTATGTATTGGGATTTGTACATTATTCTGAGAAACAATCATAAGCTTCATGCAAAAATTAA
CCTAACAACATCACAACAGATCTCAATTATATGAAATAAAAACTGGAAAAGAGCTAATTAAGGATCGGCAACAAATACTT
AAAGTGATTTGTAATAAATGTGGGAAAGTGTATGAATGATTAAGGAAAATCTAGGGCTTGAAGAAACTTGAGAATGAAGA
AATTGAGGGTTCCTACTTAGTACCATAGATGACGGATGAATGATTGAATACTCCTTTAGATTGGACCGTTGTGAAAGTTG
GTTACCATAATCATACACTAACTAACTTTTGATGCGGAGCGTATTTACCGCGTATTTTGACGAGGCGCGAAGAGTTATTA
TAGCTCTCTTCTCTTCTATCTAATTCACTCTCTTTATTGGCTTTCGATGAGTAGCGAATTTACCGCGTATTTTTTGGTGA
AACTGTAATGTCAGAAAGTTATCACGCTTCTACACTAATATGTAACAAAATATGGGGTTTAAAATGTTATTCAATAAAAA
GGAAATCTTATGTTGATGGGCCATAATAAGGCCCACTTATACATGGTACTAAAACCTCTGATGGATAAACCTTGTGTGCT
GTTGATCGGAAAGGAAAAGTAAAAAAGAGAGATCTGAGAA
>AT1G16010.2 | chr1:5497083-5500082 REVERSE LENGTH=3000
TAGGGAATCAATTGAGCCAACGGGTGCCAGATTAGATCTAGAAGAGATTTCAGATGAACCAGGCCCTTTACGTAGATATG
ACCAAGAACTCGTATCAGAGGATAAAGCTTTTGAGGTCAACCTCATTACCGCAAATGTAAACAAGTCGACGGTATCATCA
GCTGAGAGGGTTGTTGAAACCAAAAGATCTTGAAATAAGATCATAGAGTGACATCGTAAGCTCCCAGCACATGAATCTAG
TACTTGAACAAGAGACTGTACATCCAAAAACTGTTCGTCAAATACCAAATTAGTATGTGTAATAATAATCCAACAGGTTT
GGAGACACAAACCTGAACTTCAACTGCAGTATCCCTTGCTAAAGTAAGCATTTGAACAGTTCCACGCTCTCTCAAAGTTT
CACGGAAAGTTGGTAGCTGAAGTTTCTTCCCAACAAAAAATTCTGCCAGGAACAGAAAACCTTTGCATAAGAACGAACTT
GAGTATTTTACCATGAAGATAACAAAATATGCGGTGGTTTTGCACAAATCCAAAGGAAGGCATTCGACACAGCAACTTCA
GGATTTTACCACAGCAGCAGTCTTCCGAGAGAGACCATATTTGAAATGCTGACAATTATTGACATAAAATGTATTGAAGC
GGGAAACAGAATAAAAAGGGAAAACAGTGGAAAGTTATATATGCTAGATTTTGTGATAGTCACTTACTGCTTAAATAATC
TGTGATGAACGGGTACAATAGTGATCGGGTAAGCCCTCCTGTTGGTTCTTTTTCGATTAATGCCCTAATTGACCCGTGAA
ACATCACAAAGAGTGAGTGCACTTCTTTAAGCACCCTCCTTAATGCATCGATCCTCCATATCGCTCCTGTCTCCTTATTT
TTCTCCACAACCTGCCAATGTATAGATCAGATCTTGTTTATTTACATTGCTAAGACACCATAGGATGCATCATTCATAGA
AAACATTGTGCTATAACAAAAGAAAAGTAAGACAATGCCTTACCATAACCATCCAGATATCAGGTTCAGCCTCATAGAAA
ACATGGGAATGTCTTTCTGCTTCGATCACTTCACAAGCCGCCTCCGGAGAGAAAAGTCTGCATTAATAGTCACACCAAGC
CTCAAAACATGAAGAAGATCTACACAGACTATCGATTAACGACCCTGACTTAATTTATCGAACAAGTCACAAATGCAACC
AAATCTAGATCACCAGCAATTGTAAAAACACATCTCACAGTGTTCAAAAAGAAGAAGAATCTATAGCAGCTGACCTAGTA
AAAGTAATAAGCCCTTCACTGAGCCCGATCACTGATAACTGCGTCGAGAAGTCTAAATCGGCAGGATAAAAGAACAAAAT
TTTCTCTAACTCTTGTCCTTCAGTTTGACCTCTCCTCAAATCAAACATGCAAAGTCGAAGGCTTTCATCACCAGAGCTCA
TGGACGCCATTTCTGGTAGCTTCTACGAGCTCATTAATACCCTAACAATACAATGCAAGAACCGCGTCAGAATCAAGCAT
GTTACAATTGGTTGTTGTTTCCAATGTGGATGTACTCTACTTCAAAATCCAAAGTAATTTCAGGGTTTCAAGAGCACATT
GGTGATTCAACCACGGCACACAAATACCAAGTAAGGTTCCTAATAAGAAGACCGAAGAACCCATACATCGAGAAGAGAAA
ATTACTGTAGAAGGCTAGGAAACGGAAAAAAAATTAAGTGAAAATTGACTACCTTGAGGACGAATTCAAAGAGCAATGTC
GAAGGAGTGATCAATCTCCTGGTACTGCGAGATAGTTCACCGATCGGAGATAGATTCAAGAACAGAAGAGTCAACTTCAA
TTTCTAAACGCAAACTCGAATTTGAGCGATTGAGCTGAAATCAGTAGAAGAATTACGCGACATTTTGTGACAAGGATCAA
GGAAGAGGAGCAGGTGGACAGCTGCTAACCGCCACGAAATAAACCGGGTCGGGTTATCAAATAATCGGGTCAATATCTGA
AACGGGTAAACCGAATATTTCTAGATGCTCCACCGGTTAAGTCAGACATATCCGTCTGAATTATACGTTGTGTGAATGCG
AATCTCAAATAATTTGTTCAATCATTCAGTTAGTATCTTACTTTATTACTCGGTTAATTATTAACCATAAATAAAAATAA
TGGGAGATAGTGATAATGACACAACGTTAAAAGATCTAAGTAGTTAAGTAGTTTAGATTTGATAATATAATGGGAAGTTA
GAGATAACCGGTAAATTAGCTATAGTCGGTCGGTTAGCATTCCGGTTAACCCATCAATGGCTCGTATTCACACTAGTCGC
GCGACTAACTAATAGAGAAAAAGCTTTTGCGTGTTTGTTGTTGTCTCCATCGCTCGTTTGTTTCTTCTTCAGCCATATCG
GAAAAAACGATATCCGACGAGCCATTCGGTGTTTGTTCCGAGAAGCTCCGATCGATCTGTGTTAGGGTTTTTCTTTTTCC
GCCTTATGAATCTCTCTATCGCGGTTTCATTAGATTCAGTTTAACTCGAGTGATGAAACCAATCTCCGTGCTAGAGGTAA
AATTCTGTTAGGTTTTCTCTTTTTTGTTTTTATGCTTCGTACCGATCGATATGATTCCTGGTTCGTTTTGTTTCCAAATC
TGCAGCTCTTTGATCCCGTGGCTGGTAGGATATTACGGCGTTTGTAGCTCTGGTATGGCTTTTGTTGTTCGTTTGGTTCT
GATTTTCGAAAATTTTCGAATTTTTAATCGGAATCTGATTCTAGTTCATCGTTTTATTGTTACAGTCGTCGTGGATAGAG
TTAGAACGACGAAATCAGCCTTGGTTTCCTAACTGGTATTTGTTCTTTAGCCTATGTTTTCAATTTTTCTCTTCCGGTTT
TTTGGTGGTTTGTGAAACTACTTAATCTTCTTGATTACCTAATTAATCATATCATTGTTTACATCATTTATTTTGATATT
TGTAGTTATTTGGCATTTCAGTATCTGAATTTTTGCAACA
>AT1G16010.1 | chr1:5497083-5500082 REVERSE LENGTH=3000
TAGGGAATCAATTGAGCCAACGGGTGCCAGATTAGATCTAGAAGAGATTTCAGATGAACCAGGCCCTTTACGTAGATATG
ACCAAGAACTCGTATCAGAGGATAAAGCTTTTGAGGTCAACCTCATTACCGCAAATGTAAACAAGTCGACGGTATCATCA
GCTGAGAGGGTTGTTGAAACCAAAAGATCTTGAAATAAGATCATAGAGTGACATCGTAAGCTCCCAGCACATGAATCTAG
TACTTGAACAAGAGACTGTACATCCAAAAACTGTTCGTCAAATACCAAATTAGTATGTGTAATAATAATCCAACAGGTTT
GGAGACACAAACCTGAACTTCAACTGCAGTATCCCTTGCTAAAGTAAGCATTTGAACAGTTCCACGCTCTCTCAAAGTTT
CACGGAAAGTTGGTAGCTGAAGTTTCTTCCCAACAAAAAATTCTGCCAGGAACAGAAAACCTTTGCATAAGAACGAACTT
GAGTATTTTACCATGAAGATAACAAAATATGCGGTGGTTTTGCACAAATCCAAAGGAAGGCATTCGACACAGCAACTTCA
GGATTTTACCACAGCAGCAGTCTTCCGAGAGAGACCATATTTGAAATGCTGACAATTATTGACATAAAATGTATTGAAGC
GGGAAACAGAATAAAAAGGGAAAACAGTGGAAAGTTATATATGCTAGATTTTGTGATAGTCACTTACTGCTTAAATAATC
TGTGATGAACGGGTACAATAGTGATCGGGTAAGCCCTCCTGTTGGTTCTTTTTCGATTAATGCCCTAATTGACCCGTGAA
ACATCACAAAGAGTGAGTGCACTTCTTTAAGCACCCTCCTTAATGCATCGATCCTCCATATCGCTCCTGTCTCCTTATTT
TTCTCCACAACCTGCCAATGTATAGATCAGATCTTGTTTATTTACATTGCTAAGACACCATAGGATGCATCATTCATAGA
AAACATTGTGCTATAACAAAAGAAAAGTAAGACAATGCCTTACCATAACCATCCAGATATCAGGTTCAGCCTCATAGAAA
ACATGGGAATGTCTTTCTGCTTCGATCACTTCACAAGCCGCCTCCGGAGAGAAAAGTCTGCATTAATAGTCACACCAAGC
CTCAAAACATGAAGAAGATCTACACAGACTATCGATTAACGACCCTGACTTAATTTATCGAACAAGTCACAAATGCAACC
AAATCTAGATCACCAGCAATTGTAAAAACACATCTCACAGTGTTCAAAAAGAAGAAGAATCTATAGCAGCTGACCTAGTA
AAAGTAATAAGCCCTTCACTGAGCCCGATCACTGATAACTGCGTCGAGAAGTCTAAATCGGCAGGATAAAAGAACAAAAT
TTTCTCTAACTCTTGTCCTTCAGTTTGACCTCTCCTCAAATCAAACATGCAAAGTCGAAGGCTTTCATCACCAGAGCTCA
TGGACGCCATTTCTGGTAGCTTCTACGAGCTCATTAATACCCTAACAATACAATGCAAGAACCGCGTCAGAATCAAGCAT
GTTACAATTGGTTGTTGTTTCCAATGTGGATGTACTCTACTTCAAAATCCAAAGTAATTTCAGGGTTTCAAGAGCACATT
GGTGATTCAACCACGGCACACAAATACCAAGTAAGGTTCCTAATAAGAAGACCGAAGAACCCATACATCGAGAAGAGAAA
ATTACTGTAGAAGGCTAGGAAACGGAAAAAAAATTAAGTGAAAATTGACTACCTTGAGGACGAATTCAAAGAGCAATGTC
GAAGGAGTGATCAATCTCCTGGTACTGCGAGATAGTTCACCGATCGGAGATAGATTCAAGAACAGAAGAGTCAACTTCAA
TTTCTAAACGCAAACTCGAATTTGAGCGATTGAGCTGAAATCAGTAGAAGAATTACGCGACATTTTGTGACAAGGATCAA
GGAAGAGGAGCAGGTGGACAGCTGCTAACCGCCACGAAATAAACCGGGTCGGGTTATCAAATAATCGGGTCAATATCTGA
AACGGGTAAACCGAATATTTCTAGATGCTCCACCGGTTAAGTCAGACATATCCGTCTGAATTATACGTTGTGTGAATGCG
AATCTCAAATAATTTGTTCAATCATTCAGTTAGTATCTTACTTTATTACTCGGTTAATTATTAACCATAAATAAAAATAA
TGGGAGATAGTGATAATGACACAACGTTAAAAGATCTAAGTAGTTAAGTAGTTTAGATTTGATAATATAATGGGAAGTTA
GAGATAACCGGTAAATTAGCTATAGTCGGTCGGTTAGCATTCCGGTTAACCCATCAATGGCTCGTATTCACACTAGTCGC
GCGACTAACTAATAGAGAAAAAGCTTTTGCGTGTTTGTTGTTGTCTCCATCGCTCGTTTGTTTCTTCTTCAGCCATATCG
GAAAAAACGATATCCGACGAGCCATTCGGTGTTTGTTCCGAGAAGCTCCGATCGATCTGTGTTAGGGTTTTTCTTTTTCC
GCCTTATGAATCTCTCTATCGCGGTTTCATTAGATTCAGTTTAACTCGAGTGATGAAACCAATCTCCGTGCTAGAGGTAA
AATTCTGTTAGGTTTTCTCTTTTTTGTTTTTATGCTTCGTACCGATCGATATGATTCCTGGTTCGTTTTGTTTCCAAATC
TGCAGCTCTTTGATCCCGTGGCTGGTAGGATATTACGGCGTTTGTAGCTCTGGTATGGCTTTTGTTGTTCGTTTGGTTCT
GATTTTCGAAAATTTTCGAATTTTTAATCGGAATCTGATTCTAGTTCATCGTTTTATTGTTACAGTCGTCGTGGATAGAG
TTAGAACGACGAAATCAGCCTTGGTTTCCTAACTGGTATTTGTTCTTTAGCCTATGTTTTCAATTTTTCTCTTCCGGTTT
TTTGGTGGTTTGTGAAACTACTTAATCTTCTTGATTACCTAATTAATCATATCATTGTTTACATCATTTATTTTGATATT
TGTAGTTATTTGGCATTTCAGTATCTGAATTTTTGCAACA
>AT1G16010.3 | chr1:5497083-5500082 REVERSE LENGTH=3000
TAGGGAATCAATTGAGCCAACGGGTGCCAGATTAGATCTAGAAGAGATTTCAGATGAACCAGGCCCTTTACGTAGATATG
ACCAAGAACTCGTATCAGAGGATAAAGCTTTTGAGGTCAACCTCATTACCGCAAATGTAAACAAGTCGACGGTATCATCA
GCTGAGAGGGTTGTTGAAACCAAAAGATCTTGAAATAAGATCATAGAGTGACATCGTAAGCTCCCAGCACATGAATCTAG
TACTTGAACAAGAGACTGTACATCCAAAAACTGTTCGTCAAATACCAAATTAGTATGTGTAATAATAATCCAACAGGTTT
GGAGACACAAACCTGAACTTCAACTGCAGTATCCCTTGCTAAAGTAAGCATTTGAACAGTTCCACGCTCTCTCAAAGTTT
CACGGAAAGTTGGTAGCTGAAGTTTCTTCCCAACAAAAAATTCTGCCAGGAACAGAAAACCTTTGCATAAGAACGAACTT
GAGTATTTTACCATGAAGATAACAAAATATGCGGTGGTTTTGCACAAATCCAAAGGAAGGCATTCGACACAGCAACTTCA
GGATTTTACCACAGCAGCAGTCTTCCGAGAGAGACCATATTTGAAATGCTGACAATTATTGACATAAAATGTATTGAAGC
GGGAAACAGAATAAAAAGGGAAAACAGTGGAAAGTTATATATGCTAGATTTTGTGATAGTCACTTACTGCTTAAATAATC
TGTGATGAACGGGTACAATAGTGATCGGGTAAGCCCTCCTGTTGGTTCTTTTTCGATTAATGCCCTAATTGACCCGTGAA
ACATCACAAAGAGTGAGTGCACTTCTTTAAGCACCCTCCTTAATGCATCGATCCTCCATATCGCTCCTGTCTCCTTATTT
TTCTCCACAACCTGCCAATGTATAGATCAGATCTTGTTTATTTACATTGCTAAGACACCATAGGATGCATCATTCATAGA
AAACATTGTGCTATAACAAAAGAAAAGTAAGACAATGCCTTACCATAACCATCCAGATATCAGGTTCAGCCTCATAGAAA
ACATGGGAATGTCTTTCTGCTTCGATCACTTCACAAGCCGCCTCCGGAGAGAAAAGTCTGCATTAATAGTCACACCAAGC
CTCAAAACATGAAGAAGATCTACACAGACTATCGATTAACGACCCTGACTTAATTTATCGAACAAGTCACAAATGCAACC
AAATCTAGATCACCAGCAATTGTAAAAACACATCTCACAGTGTTCAAAAAGAAGAAGAATCTATAGCAGCTGACCTAGTA
AAAGTAATAAGCCCTTCACTGAGCCCGATCACTGATAACTGCGTCGAGAAGTCTAAATCGGCAGGATAAAAGAACAAAAT
TTTCTCTAACTCTTGTCCTTCAGTTTGACCTCTCCTCAAATCAAACATGCAAAGTCGAAGGCTTTCATCACCAGAGCTCA
TGGACGCCATTTCTGGTAGCTTCTACGAGCTCATTAATACCCTAACAATACAATGCAAGAACCGCGTCAGAATCAAGCAT
GTTACAATTGGTTGTTGTTTCCAATGTGGATGTACTCTACTTCAAAATCCAAAGTAATTTCAGGGTTTCAAGAGCACATT
GGTGATTCAACCACGGCACACAAATACCAAGTAAGGTTCCTAATAAGAAGACCGAAGAACCCATACATCGAGAAGAGAAA
ATTACTGTAGAAGGCTAGGAAACGGAAAAAAAATTAAGTGAAAATTGACTACCTTGAGGACGAATTCAAAGAGCAATGTC
GAAGGAGTGATCAATCTCCTGGTACTGCGAGATAGTTCACCGATCGGAGATAGATTCAAGAACAGAAGAGTCAACTTCAA
TTTCTAAACGCAAACTCGAATTTGAGCGATTGAGCTGAAATCAGTAGAAGAATTACGCGACATTTTGTGACAAGGATCAA
GGAAGAGGAGCAGGTGGACAGCTGCTAACCGCCACGAAATAAACCGGGTCGGGTTATCAAATAATCGGGTCAATATCTGA
AACGGGTAAACCGAATATTTCTAGATGCTCCACCGGTTAAGTCAGACATATCCGTCTGAATTATACGTTGTGTGAATGCG
AATCTCAAATAATTTGTTCAATCATTCAGTTAGTATCTTACTTTATTACTCGGTTAATTATTAACCATAAATAAAAATAA
TGGGAGATAGTGATAATGACACAACGTTAAAAGATCTAAGTAGTTAAGTAGTTTAGATTTGATAATATAATGGGAAGTTA
GAGATAACCGGTAAATTAGCTATAGTCGGTCGGTTAGCATTCCGGTTAACCCATCAATGGCTCGTATTCACACTAGTCGC
GCGACTAACTAATAGAGAAAAAGCTTTTGCGTGTTTGTTGTTGTCTCCATCGCTCGTTTGTTTCTTCTTCAGCCATATCG
GAAAAAACGATATCCGACGAGCCATTCGGTGTTTGTTCCGAGAAGCTCCGATCGATCTGTGTTAGGGTTTTTCTTTTTCC
GCCTTATGAATCTCTCTATCGCGGTTTCATTAGATTCAGTTTAACTCGAGTGATGAAACCAATCTCCGTGCTAGAGGTAA
AATTCTGTTAGGTTTTCTCTTTTTTGTTTTTATGCTTCGTACCGATCGATATGATTCCTGGTTCGTTTTGTTTCCAAATC
TGCAGCTCTTTGATCCCGTGGCTGGTAGGATATTACGGCGTTTGTAGCTCTGGTATGGCTTTTGTTGTTCGTTTGGTTCT
GATTTTCGAAAATTTTCGAATTTTTAATCGGAATCTGATTCTAGTTCATCGTTTTATTGTTACAGTCGTCGTGGATAGAG
TTAGAACGACGAAATCAGCCTTGGTTTCCTAACTGGTATTTGTTCTTTAGCCTATGTTTTCAATTTTTCTCTTCCGGTTT
TTTGGTGGTTTGTGAAACTACTTAATCTTCTTGATTACCTAATTAATCATATCATTGTTTACATCATTTATTTTGATATT
TGTAGTTATTTGGCATTTCAGTATCTGAATTTTTGCAACA
>AT1G16020.2 | chr1:5495633-5498632 FORWARD LENGTH=3000
AACAAACGTTGCAGTCGTCAGAAGCAACTCGAACTGGATCAGCTGATTCCGCACATTATCCTGCAGATATTGAAGAGGTT
TTCAGCATGACTCTTGTGCATTCTCAATCTGGATTAATATCAGCTGTGGAAGATGGAATTTTGAGGTATTACCAGTTGAA
TGTTAATGAAATCTTCAGTGTCATCAATGTACTCCTTTAACTGTAAAGTAAAGAGAGGAACACAGATGATTAAAGCTGTC
TAGCGAAGAAAGATCAAAAGTAAAAATGAGAGGAGCCATTAAAGTACCGATGTCAACTTGTTTAGAGTACTATCAATGAC
GACAAAGTAAGCTTCCAGCAACATCTCTAGCTCTTCTATATTCTCTGCACCTTCAGAACTCCTTGCACTGTCATGCCGAC
TCCTCGCAATGCTCAAGCTTTTATCAAGTCTTCGGGAATCAGGTGGAGAAGAAACAGGAGACACCGGTGCAGAAACAGAT
AGACCATCATTTGACCTGTAACCCAATAAGGACTGGTCACCGTACATAGATCCTTCCATTCTCCTCTTCTTCTCTGTTAG
ATACATTTCTGCCATATCTCCATCATCATCCATTAGCTGCTCGATCTCATCCCGAACCTTCTGAACTCTTCTTGTCAGTG
CTACAAGCCTGCTCTTTAGTCTACGCACACGCTCCAAGTTTAGTGTACTGATCTTTGAGGTAAGCTCATCTAATAACGGG
TATGCCTCAATCTCCAACTCTGAAGCCTATAGAGAAGGATAAAATTAAATCAACTTAGCGTGTAGTAGTCAAATCCAAGC
CCAATATTAGTCTATATTTTCTGAGGGGGAAACAAAATCGAAGCTAAAGTGTTACTAACCTGGGAATCGAGAAACGTACA
AGCAGCTTCAAGGGCTATTTCAAGAGCTCTAAACTCGAAAGGTAAATAATCAGGGGATGAATTCTCAAAAGCATTGTCAA
AACTCCTGCTCCTCCTCCTACTCAACTGGGAATTTTCCTGCTGCCACATCTCACCTACACTACTAGTCTTTAGTCTCTGC
TGCAACTCAACAACATAGCGCAGCACGTAGTTGTCAAGGGAATTCAGAAGCAGAACTTCGTCTGCAGTAATAATACAACG
GATCTGCTCTAAGTTGACAACAATAGCCTTCTCTCGGCCTAGGATAGTAGAGGGATACACGAATAAGGGATCAAGCAGCC
TTAAATCACGGGCGGGTAAGTCACACCTACGCATCATAGTGAACTTGTCAACCTCCATGACCTGAGTATTACCAGAAGTA
TCAACACGAATCCAAGAGCGTAGGCCTTGTCCACGCTTCTTCAGACCCAAGACATCAACTCCAAGAAGGGGTGGTCTTCC
AGAAGCAGAAGGCCGAGTCACAGAAGCATCTCTGAGGTTCATAGCTGAAGCAGGTCTTGGAGGAAGCAGGCGCTCTTTTA
GCTCAGACATTGTTGCAAAAATTCAGATACTGAAATGCCAAATAACTACAAATATCAAAATAAATGATGTAAACAATGAT
ATGATTAATTAGGTAATCAAGAAGATTAAGTAGTTTCACAAACCACCAAAAAACCGGAAGAGAAAAATTGAAAACATAGG
CTAAAGAACAAATACCAGTTAGGAAACCAAGGCTGATTTCGTCGTTCTAACTCTATCCACGACGACTGTAACAATAAAAC
GATGAACTAGAATCAGATTCCGATTAAAAATTCGAAAATTTTCGAAAATCAGAACCAAACGAACAACAAAAGCCATACCA
GAGCTACAAACGCCGTAATATCCTACCAGCCACGGGATCAAAGAGCTGCAGATTTGGAAACAAAACGAACCAGGAATCAT
ATCGATCGGTACGAAGCATAAAAACAAAAAAGAGAAAACCTAACAGAATTTTACCTCTAGCACGGAGATTGGTTTCATCA
CTCGAGTTAAACTGAATCTAATGAAACCGCGATAGAGAGATTCATAAGGCGGAAAAAGAAAAACCCTAACACAGATCGAT
CGGAGCTTCTCGGAACAAACACCGAATGGCTCGTCGGATATCGTTTTTTCCGATATGGCTGAAGAAGAAACAAACGAGCG
ATGGAGACAACAACAAACACGCAAAAGCTTTTTCTCTATTAGTTAGTCGCGCGACTAGTGTGAATACGAGCCATTGATGG
GTTAACCGGAATGCTAACCGACCGACTATAGCTAATTTACCGGTTATCTCTAACTTCCCATTATATTATCAAATCTAAAC
TACTTAACTACTTAGATCTTTTAACGTTGTGTCATTATCACTATCTCCCATTATTTTTATTTATGGTTAATAATTAACCG
AGTAATAAAGTAAGATACTAACTGAATGATTGAACAAATTATTTGAGATTCGCATTCACACAACGTATAATTCAGACGGA
TATGTCTGACTTAACCGGTGGAGCATCTAGAAATATTCGGTTTACCCGTTTCAGATATTGACCCGATTATTTGATAACCC
GACCCGGTTTATTTCGTGGCGGTTAGCAGCTGTCCACCTGCTCCTCTTCCTTGATCCTTGTCACAAAATGTCGCGTAATT
CTTCTACTGATTTCAGCTCAATCGCTCAAATTCGAGTTTGCGTTTAGAAATTGAAGTTGACTCTTCTGTTCTTGAATCTA
TCTCCGATCGGTGAACTATCTCGCAGTACCAGGAGATTGATCACTCCTTCGACATTGCTCTTTGAATTCGTCCTCAAGGT
AGTCAATTTTCACTTAATTTTTTTTCCGTTTCCTAGCCTTCTACAGTAATTTTCTCTTCTCGATGTATGGGTTCTTCGGT
CTTCTTATTAGGAACCTTACTTGGTATTTGTGTGCCGTGGTTGAATCACCAATGTGCTCTTGAAACCCTGAAATTACTTT
GGATTTTGAAGTAGAGTACATCCACATTGGAAACAACAACCAATTGTAACATGCTTGATTCTGACGCGGTTCTTGCATTG
TATTGTTAGGGTATTAATGAGCTCGTAGAAGCTACCAGAA
>AT1G16020.1 | chr1:5495633-5498632 FORWARD LENGTH=3000
AACAAACGTTGCAGTCGTCAGAAGCAACTCGAACTGGATCAGCTGATTCCGCACATTATCCTGCAGATATTGAAGAGGTT
TTCAGCATGACTCTTGTGCATTCTCAATCTGGATTAATATCAGCTGTGGAAGATGGAATTTTGAGGTATTACCAGTTGAA
TGTTAATGAAATCTTCAGTGTCATCAATGTACTCCTTTAACTGTAAAGTAAAGAGAGGAACACAGATGATTAAAGCTGTC
TAGCGAAGAAAGATCAAAAGTAAAAATGAGAGGAGCCATTAAAGTACCGATGTCAACTTGTTTAGAGTACTATCAATGAC
GACAAAGTAAGCTTCCAGCAACATCTCTAGCTCTTCTATATTCTCTGCACCTTCAGAACTCCTTGCACTGTCATGCCGAC
TCCTCGCAATGCTCAAGCTTTTATCAAGTCTTCGGGAATCAGGTGGAGAAGAAACAGGAGACACCGGTGCAGAAACAGAT
AGACCATCATTTGACCTGTAACCCAATAAGGACTGGTCACCGTACATAGATCCTTCCATTCTCCTCTTCTTCTCTGTTAG
ATACATTTCTGCCATATCTCCATCATCATCCATTAGCTGCTCGATCTCATCCCGAACCTTCTGAACTCTTCTTGTCAGTG
CTACAAGCCTGCTCTTTAGTCTACGCACACGCTCCAAGTTTAGTGTACTGATCTTTGAGGTAAGCTCATCTAATAACGGG
TATGCCTCAATCTCCAACTCTGAAGCCTATAGAGAAGGATAAAATTAAATCAACTTAGCGTGTAGTAGTCAAATCCAAGC
CCAATATTAGTCTATATTTTCTGAGGGGGAAACAAAATCGAAGCTAAAGTGTTACTAACCTGGGAATCGAGAAACGTACA
AGCAGCTTCAAGGGCTATTTCAAGAGCTCTAAACTCGAAAGGTAAATAATCAGGGGATGAATTCTCAAAAGCATTGTCAA
AACTCCTGCTCCTCCTCCTACTCAACTGGGAATTTTCCTGCTGCCACATCTCACCTACACTACTAGTCTTTAGTCTCTGC
TGCAACTCAACAACATAGCGCAGCACGTAGTTGTCAAGGGAATTCAGAAGCAGAACTTCGTCTGCAGTAATAATACAACG
GATCTGCTCTAAGTTGACAACAATAGCCTTCTCTCGGCCTAGGATAGTAGAGGGATACACGAATAAGGGATCAAGCAGCC
TTAAATCACGGGCGGGTAAGTCACACCTACGCATCATAGTGAACTTGTCAACCTCCATGACCTGAGTATTACCAGAAGTA
TCAACACGAATCCAAGAGCGTAGGCCTTGTCCACGCTTCTTCAGACCCAAGACATCAACTCCAAGAAGGGGTGGTCTTCC
AGAAGCAGAAGGCCGAGTCACAGAAGCATCTCTGAGGTTCATAGCTGAAGCAGGTCTTGGAGGAAGCAGGCGCTCTTTTA
GCTCAGACATTGTTGCAAAAATTCAGATACTGAAATGCCAAATAACTACAAATATCAAAATAAATGATGTAAACAATGAT
ATGATTAATTAGGTAATCAAGAAGATTAAGTAGTTTCACAAACCACCAAAAAACCGGAAGAGAAAAATTGAAAACATAGG
CTAAAGAACAAATACCAGTTAGGAAACCAAGGCTGATTTCGTCGTTCTAACTCTATCCACGACGACTGTAACAATAAAAC
GATGAACTAGAATCAGATTCCGATTAAAAATTCGAAAATTTTCGAAAATCAGAACCAAACGAACAACAAAAGCCATACCA
GAGCTACAAACGCCGTAATATCCTACCAGCCACGGGATCAAAGAGCTGCAGATTTGGAAACAAAACGAACCAGGAATCAT
ATCGATCGGTACGAAGCATAAAAACAAAAAAGAGAAAACCTAACAGAATTTTACCTCTAGCACGGAGATTGGTTTCATCA
CTCGAGTTAAACTGAATCTAATGAAACCGCGATAGAGAGATTCATAAGGCGGAAAAAGAAAAACCCTAACACAGATCGAT
CGGAGCTTCTCGGAACAAACACCGAATGGCTCGTCGGATATCGTTTTTTCCGATATGGCTGAAGAAGAAACAAACGAGCG
ATGGAGACAACAACAAACACGCAAAAGCTTTTTCTCTATTAGTTAGTCGCGCGACTAGTGTGAATACGAGCCATTGATGG
GTTAACCGGAATGCTAACCGACCGACTATAGCTAATTTACCGGTTATCTCTAACTTCCCATTATATTATCAAATCTAAAC
TACTTAACTACTTAGATCTTTTAACGTTGTGTCATTATCACTATCTCCCATTATTTTTATTTATGGTTAATAATTAACCG
AGTAATAAAGTAAGATACTAACTGAATGATTGAACAAATTATTTGAGATTCGCATTCACACAACGTATAATTCAGACGGA
TATGTCTGACTTAACCGGTGGAGCATCTAGAAATATTCGGTTTACCCGTTTCAGATATTGACCCGATTATTTGATAACCC
GACCCGGTTTATTTCGTGGCGGTTAGCAGCTGTCCACCTGCTCCTCTTCCTTGATCCTTGTCACAAAATGTCGCGTAATT
CTTCTACTGATTTCAGCTCAATCGCTCAAATTCGAGTTTGCGTTTAGAAATTGAAGTTGACTCTTCTGTTCTTGAATCTA
TCTCCGATCGGTGAACTATCTCGCAGTACCAGGAGATTGATCACTCCTTCGACATTGCTCTTTGAATTCGTCCTCAAGGT
AGTCAATTTTCACTTAATTTTTTTTCCGTTTCCTAGCCTTCTACAGTAATTTTCTCTTCTCGATGTATGGGTTCTTCGGT
CTTCTTATTAGGAACCTTACTTGGTATTTGTGTGCCGTGGTTGAATCACCAATGTGCTCTTGAAACCCTGAAATTACTTT
GGATTTTGAAGTAGAGTACATCCACATTGGAAACAACAACCAATTGTAACATGCTTGATTCTGACGCGGTTCTTGCATTG
TATTGTTAGGGTATTAATGAGCTCGTAGAAGCTACCAGAA
>AT1G16020.3 | chr1:5496589-5499588 FORWARD LENGTH=3000
TCAAAACTCCTGCTCCTCCTCCTACTCAACTGGGAATTTTCCTGCTGCCACATCTCACCTACACTACTAGTCTTTAGTCT
CTGCTGCAACTCAACAACATAGCGCAGCACGTAGTTGTCAAGGGAATTCAGAAGCAGAACTTCGTCTGCAGTAATAATAC
AACGGATCTGCTCTAAGTTGACAACAATAGCCTTCTCTCGGCCTAGGATAGTAGAGGGATACACGAATAAGGGATCAAGC
AGCCTTAAATCACGGGCGGGTAAGTCACACCTACGCATCATAGTGAACTTGTCAACCTCCATGACCTGAGTATTACCAGA
AGTATCAACACGAATCCAAGAGCGTAGGCCTTGTCCACGCTTCTTCAGACCCAAGACATCAACTCCAAGAAGGGGTGGTC
TTCCAGAAGCAGAAGGCCGAGTCACAGAAGCATCTCTGAGGTTCATAGCTGAAGCAGGTCTTGGAGGAAGCAGGCGCTCT
TTTAGCTCAGACATTGTTGCAAAAATTCAGATACTGAAATGCCAAATAACTACAAATATCAAAATAAATGATGTAAACAA
TGATATGATTAATTAGGTAATCAAGAAGATTAAGTAGTTTCACAAACCACCAAAAAACCGGAAGAGAAAAATTGAAAACA
TAGGCTAAAGAACAAATACCAGTTAGGAAACCAAGGCTGATTTCGTCGTTCTAACTCTATCCACGACGACTGTAACAATA
AAACGATGAACTAGAATCAGATTCCGATTAAAAATTCGAAAATTTTCGAAAATCAGAACCAAACGAACAACAAAAGCCAT
ACCAGAGCTACAAACGCCGTAATATCCTACCAGCCACGGGATCAAAGAGCTGCAGATTTGGAAACAAAACGAACCAGGAA
TCATATCGATCGGTACGAAGCATAAAAACAAAAAAGAGAAAACCTAACAGAATTTTACCTCTAGCACGGAGATTGGTTTC
ATCACTCGAGTTAAACTGAATCTAATGAAACCGCGATAGAGAGATTCATAAGGCGGAAAAAGAAAAACCCTAACACAGAT
CGATCGGAGCTTCTCGGAACAAACACCGAATGGCTCGTCGGATATCGTTTTTTCCGATATGGCTGAAGAAGAAACAAACG
AGCGATGGAGACAACAACAAACACGCAAAAGCTTTTTCTCTATTAGTTAGTCGCGCGACTAGTGTGAATACGAGCCATTG
ATGGGTTAACCGGAATGCTAACCGACCGACTATAGCTAATTTACCGGTTATCTCTAACTTCCCATTATATTATCAAATCT
AAACTACTTAACTACTTAGATCTTTTAACGTTGTGTCATTATCACTATCTCCCATTATTTTTATTTATGGTTAATAATTA
ACCGAGTAATAAAGTAAGATACTAACTGAATGATTGAACAAATTATTTGAGATTCGCATTCACACAACGTATAATTCAGA
CGGATATGTCTGACTTAACCGGTGGAGCATCTAGAAATATTCGGTTTACCCGTTTCAGATATTGACCCGATTATTTGATA
ACCCGACCCGGTTTATTTCGTGGCGGTTAGCAGCTGTCCACCTGCTCCTCTTCCTTGATCCTTGTCACAAAATGTCGCGT
AATTCTTCTACTGATTTCAGCTCAATCGCTCAAATTCGAGTTTGCGTTTAGAAATTGAAGTTGACTCTTCTGTTCTTGAA
TCTATCTCCGATCGGTGAACTATCTCGCAGTACCAGGAGATTGATCACTCCTTCGACATTGCTCTTTGAATTCGTCCTCA
AGGTAGTCAATTTTCACTTAATTTTTTTTCCGTTTCCTAGCCTTCTACAGTAATTTTCTCTTCTCGATGTATGGGTTCTT
CGGTCTTCTTATTAGGAACCTTACTTGGTATTTGTGTGCCGTGGTTGAATCACCAATGTGCTCTTGAAACCCTGAAATTA
CTTTGGATTTTGAAGTAGAGTACATCCACATTGGAAACAACAACCAATTGTAACATGCTTGATTCTGACGCGGTTCTTGC
ATTGTATTGTTAGGGTATTAATGAGCTCGTAGAAGCTACCAGAAATGGCGTCCATGAGCTCTGGTGATGAAAGCCTTCGA
CTTTGCATGTTTGATTTGAGGAGAGGTCAAACTGAAGGACAAGAGTTAGAGAAAATTTTGTTCTTTTATCCTGCCGATTT
AGACTTCTCGACGCAGTTATCAGTGATCGGGCTCAGTGAAGGGCTTATTACTTTTACTAGGTCAGCTGCTATAGATTCTT
CTTCTTTTTGAACACTGTGAGATGTGTTTTTACAATTGCTGGTGATCTAGATTTGGTTGCATTTGTGACTTGTTCGATAA
ATTAAGTCAGGGTCGTTAATCGATAGTCTGTGTAGATCTTCTTCATGTTTTGAGGCTTGGTGTGACTATTAATGCAGACT
TTTCTCTCCGGAGGCGGCTTGTGAAGTGATCGAAGCAGAAAGACATTCCCATGTTTTCTATGAGGCTGAACCTGATATCT
GGATGGTTATGGTAAGGCATTGTCTTACTTTTCTTTTGTTATAGCACAATGTTTTCTATGAATGATGCATCCTATGGTGT
CTTAGCAATGTAAATAAACAAGATCTGATCTATACATTGGCAGGTTGTGGAGAAAAATAAGGAGACAGGAGCGATATGGA
GGATCGATGCATTAAGGAGGGTGCTTAAAGAAGTGCACTCACTCTTTGTGATGTTTCACGGGTCAATTAGGGCATTAATC
GAAAAAGAACCAACAGGAGGGCTTACCCGATCACTATTGTACCCGTTCATCACAGATTATTTAAGCAGTAAGTGACTATC
ACAAAATCTAGCATATATAACTTTCCACTGTTTTCCCTTTTTATTCTGTTTCCCGCTTCAATACATTTTATGTCAATAAT
TGTCAGCATTTCAAATATGGTCTCTCTCGGAAGACTGCTGCTGTGGTAAAATCCTGAAGTTGCTGTGTCGAATGCCTTCC
TTTGGATTTGTGCAAAACCACCGCATATTTTGTTATCTTC
>AT1G16020.4 | chr1:5496712-5499711 FORWARD LENGTH=3000
GAATTCAGAAGCAGAACTTCGTCTGCAGTAATAATACAACGGATCTGCTCTAAGTTGACAACAATAGCCTTCTCTCGGCC
TAGGATAGTAGAGGGATACACGAATAAGGGATCAAGCAGCCTTAAATCACGGGCGGGTAAGTCACACCTACGCATCATAG
TGAACTTGTCAACCTCCATGACCTGAGTATTACCAGAAGTATCAACACGAATCCAAGAGCGTAGGCCTTGTCCACGCTTC
TTCAGACCCAAGACATCAACTCCAAGAAGGGGTGGTCTTCCAGAAGCAGAAGGCCGAGTCACAGAAGCATCTCTGAGGTT
CATAGCTGAAGCAGGTCTTGGAGGAAGCAGGCGCTCTTTTAGCTCAGACATTGTTGCAAAAATTCAGATACTGAAATGCC
AAATAACTACAAATATCAAAATAAATGATGTAAACAATGATATGATTAATTAGGTAATCAAGAAGATTAAGTAGTTTCAC
AAACCACCAAAAAACCGGAAGAGAAAAATTGAAAACATAGGCTAAAGAACAAATACCAGTTAGGAAACCAAGGCTGATTT
CGTCGTTCTAACTCTATCCACGACGACTGTAACAATAAAACGATGAACTAGAATCAGATTCCGATTAAAAATTCGAAAAT
TTTCGAAAATCAGAACCAAACGAACAACAAAAGCCATACCAGAGCTACAAACGCCGTAATATCCTACCAGCCACGGGATC
AAAGAGCTGCAGATTTGGAAACAAAACGAACCAGGAATCATATCGATCGGTACGAAGCATAAAAACAAAAAAGAGAAAAC
CTAACAGAATTTTACCTCTAGCACGGAGATTGGTTTCATCACTCGAGTTAAACTGAATCTAATGAAACCGCGATAGAGAG
ATTCATAAGGCGGAAAAAGAAAAACCCTAACACAGATCGATCGGAGCTTCTCGGAACAAACACCGAATGGCTCGTCGGAT
ATCGTTTTTTCCGATATGGCTGAAGAAGAAACAAACGAGCGATGGAGACAACAACAAACACGCAAAAGCTTTTTCTCTAT
TAGTTAGTCGCGCGACTAGTGTGAATACGAGCCATTGATGGGTTAACCGGAATGCTAACCGACCGACTATAGCTAATTTA
CCGGTTATCTCTAACTTCCCATTATATTATCAAATCTAAACTACTTAACTACTTAGATCTTTTAACGTTGTGTCATTATC
ACTATCTCCCATTATTTTTATTTATGGTTAATAATTAACCGAGTAATAAAGTAAGATACTAACTGAATGATTGAACAAAT
TATTTGAGATTCGCATTCACACAACGTATAATTCAGACGGATATGTCTGACTTAACCGGTGGAGCATCTAGAAATATTCG
GTTTACCCGTTTCAGATATTGACCCGATTATTTGATAACCCGACCCGGTTTATTTCGTGGCGGTTAGCAGCTGTCCACCT
GCTCCTCTTCCTTGATCCTTGTCACAAAATGTCGCGTAATTCTTCTACTGATTTCAGCTCAATCGCTCAAATTCGAGTTT
GCGTTTAGAAATTGAAGTTGACTCTTCTGTTCTTGAATCTATCTCCGATCGGTGAACTATCTCGCAGTACCAGGAGATTG
ATCACTCCTTCGACATTGCTCTTTGAATTCGTCCTCAAGGTAGTCAATTTTCACTTAATTTTTTTTCCGTTTCCTAGCCT
TCTACAGTAATTTTCTCTTCTCGATGTATGGGTTCTTCGGTCTTCTTATTAGGAACCTTACTTGGTATTTGTGTGCCGTG
GTTGAATCACCAATGTGCTCTTGAAACCCTGAAATTACTTTGGATTTTGAAGTAGAGTACATCCACATTGGAAACAACAA
CCAATTGTAACATGCTTGATTCTGACGCGGTTCTTGCATTGTATTGTTAGGGTATTAATGAGCTCGTAGAAGCTACCAGA
AATGGCGTCCATGAGCTCTGGTGATGAAAGCCTTCGACTTTGCATGTTTGATTTGAGGAGAGGTCAAACTGAAGGACAAG
AGTTAGAGAAAATTTTGTTCTTTTATCCTGCCGATTTAGACTTCTCGACGCAGTTATCAGTGATCGGGCTCAGTGAAGGG
CTTATTACTTTTACTAGGTCAGCTGCTATAGATTCTTCTTCTTTTTGAACACTGTGAGATGTGTTTTTACAATTGCTGGT
GATCTAGATTTGGTTGCATTTGTGACTTGTTCGATAAATTAAGTCAGGGTCGTTAATCGATAGTCTGTGTAGATCTTCTT
CATGTTTTGAGGCTTGGTGTGACTATTAATGCAGACTTTTCTCTCCGGAGGCGGCTTGTGAAGTGATCGAAGCAGAAAGA
CATTCCCATGTTTTCTATGAGGCTGAACCTGATATCTGGATGGTTATGGTAAGGCATTGTCTTACTTTTCTTTTGTTATA
GCACAATGTTTTCTATGAATGATGCATCCTATGGTGTCTTAGCAATGTAAATAAACAAGATCTGATCTATACATTGGCAG
GTTGTGGAGAAAAATAAGGAGACAGGAGCGATATGGAGGATCGATGCATTAAGGAGGGTGCTTAAAGAAGTGCACTCACT
CTTTGTGATGTTTCACGGGTCAATTAGGGCATTAATCGAAAAAGAACCAACAGGAGGGCTTACCCGATCACTATTGTACC
CGTTCATCACAGATTATTTAAGCAGTAAGTGACTATCACAAAATCTAGCATATATAACTTTCCACTGTTTTCCCTTTTTA
TTCTGTTTCCCGCTTCAATACATTTTATGTCAATAATTGTCAGCATTTCAAATATGGTCTCTCTCGGAAGACTGCTGCTG
TGGTAAAATCCTGAAGTTGCTGTGTCGAATGCCTTCCTTTGGATTTGTGCAAAACCACCGCATATTTTGTTATCTTCATG
GTAAAATACTCAAGTTCGTTCTTATGCAAAGGTTTTCTGTTCCTGGCAGAATTTTTTGTTGGGAAGAAACTTCAGCTACC
AACTTTCCGTGAAACTTTGAGAGAGCGTGGAACTGTTCAA
>AT1G16022.1 | chr1:5501857-5504856 REVERSE LENGTH=3000
CCGAAGATCAGAAATAACCCAGTAATCACATAAACAGCAAAAGCCCCCCAAGTTGATATCGTGATACTAACGGAGATTTC
TGGATTCTTCTTCTCCTTCGCCTCTTTCATGGCTTTTCCTTTCTCGTCTTCGAAATCACAGAACAAGTGAAGAAAGAAGA
CGTAAACAAAATATTGAAAATCCTCCAGAACTTACACTGGGCCTTTTATTCTATATACGGGCCTACAAGTTTATACCATA
TGGGCTTTAATAGGCCCATTTAATTATCAAGCGGTCGCCGGAGATAAAATATATCCCGGTCGGTGAATCCAGAACTCTCT
TGTACGTTTGCGCGATTTCTCCACCTTTCCACAATCCCCTGGGTTGTGCCACGACCTTTTTTCTCGAAATGTCTCGTTCC
TCTCGTCGGATTCGTATATATAGCTTCTTCCATCGTTTCCGATTCTTCATCAAACAGATAAACAAACAAAAGAAATCGAA
AAACCTCACTTCCAATTTCATTCAATTACTGAAGCTTTTTTTTAGCAACAATGGCGACGAAATCAGAGAAAGCTATTGGT
ATCGATCTCGGCACTACATACAGTTGTGTCGGAGTTTGGATGAATGATCGTGTGGAGATCATTCCGAACGATCAGGGAAA
CCGTACGACGCCGTCGTACGTCGCCTTCACTGATACTGAGCGGCTGATCGGAGACGCGGCAAAGAATCAAGTGGCTTTGA
ATCCTCAGAACACTGTATTCGATGCGAAACGTCTCATCGGAAGGAAGTTCTCTGATCCTTCTGTTCAGAGTGACATACTC
CACTGGCCGTTCAAGGTTGTTTCCGGCCCCGGTGAGAAGCCGATGATAGTCGTTTCGTATAAGAATGAAGAGAAGCAGTT
TTCTCCTGAGGAAATATCTTCCATGGTGTTGGTGAAGATGAAGGAAGTCGCTGAGGCTTTCTTAGGTCGCACAGTTAAAA
ACGCCGTTGTAACGGTTCCGGCGTATTTTAACGATTCGCAGAGACAGGCTACGAAGGACGCCGGAGCTATCTCTGGGCTT
AATGTTTTGAGGATAATCAATGAGCCGACTGCTGCAGCTATAGCTTATGGTTTGGATAAGAAGGGTACGAAGGCCGGTGA
GAAGAACGTTTTGATTTTCGATCTCGGTGGTGGAACTTTTGATGTTTCGCTGTTGACGATTGAAGAAGGTGTCTTTGAAG
TGAAAGCTACTGCTGGAGATACTCATCTTGGTGGTGAAGACTTTGACAACAGACTTGTGAACCATTTCGTTGCGGAGTTT
AGGAGGAAACACAAGAAGGATATTGCTGGGAATGCGAGAGCTCTTAGGAGGCTAAGGACAGCTTGTGAGAGAGCAAAGAG
AACACTTTCGTCCACGGCTCAGACGACTATTGAGATTGATTCTCTGCACGAGGGTATTGACTTCTATGCGACGATATCAC
GTGCAAGGTTTGAGGAGATGAACATGGATTTGTTCAGGAAATGTATGGATCCTGTGGAGAAAGTTCTTAAAGACGCCAAG
CTCGACAAGAGCAGTGTGCACGATGTTGTTCTGGTTGGAGGGTCGACGAGGATTCCGAAAATTCAACAGCTTTTGCAAGA
TTTCTTTAATGGGAAGGAGTTATGCAAGAGCATAAACCCTGATGAAGCTGTTGCCTATGGAGCTGCGGTTCAGGCTGCGA
TTCTTACAGGTGAAGGAAGTGAAAAGGTCCAGGATCTTCTGCTTCTTGATGTTGCTCCGCTTAGCCTTGGACTTGAGACA
GCAGGTGGGGTCATGACTGTGTTAATTCCAAGAAACACGACGGTTCCTTGTAAGAAGGAGCAAGTGTTCTCTACGTATGC
AGACAATCAACCAGGCGTTCTGATCCAAGTCTACGAAGGAGAACGTGCAAGGACCAGAGATAACAACCTTCTCGGAACTT
TCGAGCTCAAGGGCATTCCTCCTGCTCCACGTGGGGTTCCTCAAATCAATGTTTGCTTCGACATTGACGCGAATGGGATC
TTAAATGTGTCGGCTGAGGATAAAACCGCTGGTGTGAAGAACCAGATCACGATCACCAACGACAAAGGAAGGTTGAGTAA
AGAGGAGATAGAGAAGATGGTGCAAGATGCTGAGAAGTACAAGGCTGAGGATGAGCAAGTGAAGAAGAAGGTGGAGGCCA
AGAATTCGCTTGAGAACTATGCTTACAACATGAGAAACACTATCAAGGATGAGAAACTCGCACAGAAACTAACTCAAGAG
GATAAGCAGAAGATTGAGAAGGCGATTGATGAAACAATTGAATGGATCGAAGGAAACCAGCTGGCGGAAGTTGATGAGTT
TGAGTACAAGTTGAAAGAGTTAGAAGGTATTTGCAACCCAATCATCTCAAAGATGTATCAGGGTGGTGCTGCTGCTGGAG
GTATGCCGACAGATGGTGATTTCAGTAGCTCAGGTGCTGCTGGAGGTCCCAAGATCGAAGAGGTGGATTAGAGCGTGTTT
AGTGTGTTAAGACGAAAGAGTGGCTTTGGACCATTAGCGAGTCTTTTCTTTGTATTGTGTCAAATAGTGTTGTGTACTCA
TAGGTGTTTTGCTAGTGAACGATAGTTGTATGCTTTACATATTTCAGCTGTTTCAGTTGTTTCGAGTAATAAAGTGATAT
ACTTTTTTCTCAAGAGTACATTAGTGTTACATTGACAAATCTAGAGGAAGTTTGTCTCGTCATCGTTGCATTAACTCAAT
TCTCGGAGAACATGTTCGTTAGGAAGTGAAATACAGAGTGTGTGTATAAAATACATATTGATGCTTCTTTGCTTGCTGGA
GTTGTCTTTGCCCTGAAAAAGGAAGAGTCAGAACAGAGAATTTTGATCTTTGAAGCGCCATAAAGAAAAGTACATATTTG
ATGCCTAACTTGTCATTTCACAACAAGTTCTGTCTTGGCCCACCCCACATACATATATAAATATACACACTGTTAGCTTC
ATAACAGTCACATCTCAAATCCACAAAGCTCAGACCAGCA
>AT1G16025.1 | chr1:5498505-5501504 FORWARD LENGTH=3000
ATTACTTTGGATTTTGAAGTAGAGTACATCCACATTGGAAACAACAACCAATTGTAACATGCTTGATTCTGACGCGGTTC
TTGCATTGTATTGTTAGGGTATTAATGAGCTCGTAGAAGCTACCAGAAATGGCGTCCATGAGCTCTGGTGATGAAAGCCT
TCGACTTTGCATGTTTGATTTGAGGAGAGGTCAAACTGAAGGACAAGAGTTAGAGAAAATTTTGTTCTTTTATCCTGCCG
ATTTAGACTTCTCGACGCAGTTATCAGTGATCGGGCTCAGTGAAGGGCTTATTACTTTTACTAGGTCAGCTGCTATAGAT
TCTTCTTCTTTTTGAACACTGTGAGATGTGTTTTTACAATTGCTGGTGATCTAGATTTGGTTGCATTTGTGACTTGTTCG
ATAAATTAAGTCAGGGTCGTTAATCGATAGTCTGTGTAGATCTTCTTCATGTTTTGAGGCTTGGTGTGACTATTAATGCA
GACTTTTCTCTCCGGAGGCGGCTTGTGAAGTGATCGAAGCAGAAAGACATTCCCATGTTTTCTATGAGGCTGAACCTGAT
ATCTGGATGGTTATGGTAAGGCATTGTCTTACTTTTCTTTTGTTATAGCACAATGTTTTCTATGAATGATGCATCCTATG
GTGTCTTAGCAATGTAAATAAACAAGATCTGATCTATACATTGGCAGGTTGTGGAGAAAAATAAGGAGACAGGAGCGATA
TGGAGGATCGATGCATTAAGGAGGGTGCTTAAAGAAGTGCACTCACTCTTTGTGATGTTTCACGGGTCAATTAGGGCATT
AATCGAAAAAGAACCAACAGGAGGGCTTACCCGATCACTATTGTACCCGTTCATCACAGATTATTTAAGCAGTAAGTGAC
TATCACAAAATCTAGCATATATAACTTTCCACTGTTTTCCCTTTTTATTCTGTTTCCCGCTTCAATACATTTTATGTCAA
TAATTGTCAGCATTTCAAATATGGTCTCTCTCGGAAGACTGCTGCTGTGGTAAAATCCTGAAGTTGCTGTGTCGAATGCC
TTCCTTTGGATTTGTGCAAAACCACCGCATATTTTGTTATCTTCATGGTAAAATACTCAAGTTCGTTCTTATGCAAAGGT
TTTCTGTTCCTGGCAGAATTTTTTGTTGGGAAGAAACTTCAGCTACCAACTTTCCGTGAAACTTTGAGAGAGCGTGGAAC
TGTTCAAATGCTTACTTTAGCAAGGGATACTGCAGTTGAAGTTCAGGTTTGTGTCTCCAAACCTGTTGGATTATTATTAC
ACATACTAATTTGGTATTTGACGAACAGTTTTTGGATGTACAGTCTCTTGTTCAAGTACTAGATTCATGTGCTGGGAGCT
TACGATGTCACTCTATGATCTTATTTCAAGATCTTTTGGTTTCAACAACCCTCTCAGCTGATGATACCGTCGACTTGTTT
ACATTTGCGGTAATGAGGTTGACCTCAAAAGCTTTATCCTCTGATACGAGTTCTTGGTCATATCTACGTAAAGGGCCTGG
TTCATCTGAAATCTCTTCTAGATCTAATCTGGCACCCGTTGGCTCAATTGATTCCCTACACTCAAGAAACGGTAATAACA
TGCATCATGTTATTAGGCCACTACAAAATGATAAGTGGACAAAAGGGAAAGATGGGTTTCTAATAACCGATATTTGGGGT
CTTGAGACTGGCGGCTCCCCTGATTCTGCCATCCCTACAATTTGGCTTCAGCAGACACAAGAAAGAATGTATCTCCTTGC
CTATCAGCATAAAAGTCTCACCTTACTTCTTCTGATGCCTACAAATGCCATTGTCAATGGAGATTTAAGCATCTCAGCCG
TGAAACAGCAAGTTATTGAAGATGTTAGCACATCTCCCATCGATCTTTTTTGTTGAATCTCTTTTCTGGTGTCTTCTAAT
ATATACCCAATATATCTTTTCCAGGCATCACTGAGAATTTTGAAAATTGAAGAGAATATTTCAAGAGGGTGGGGCGGTGA
GAATGCTTACCATATTAAGGGTTACCGTTACTTAGTAGTTGATAATGACACGAAAGTATCCAGATCTTCTCCTTCAGGAA
AAGTAACAACACTTGCAAAGGTAACGTCTTTCACACTACGATTTACTAGCTGAAATTATTACCACCTTGGACTCAAAGTG
TATGAACTTCGAAACCGCAGGAGTCTCTACTTGCACTAAACAAGCTTAGAGAAGAAGTGGATTCAGAAAAAAGCCGTGCA
AAAGGACAGGAGAAAGACATGGAAATATGCATCAGAGCTAAGAACAATGTGTGGGTGATCGCCCGTGTGACCAGAGGCAA
AGAGCTTTACATGGCTTTGGAGAAAGGCAGCGACACTCTTCTTGATACCACAGACGCTGTTGGAAGATTCAGCAACAGGT
ATTGCTACTTACGAACTAAATACTCTGCCTTGGGAACAAGTTCATGACTGTTCTTACAAAAACATGTGCTGGGATTTAAA
CAGGTATTGCAGCGGAGCATTCTTGATGGACTAAGTTTTCGTGTTCTTTCTTCTGGTTTTGGGAAGAGGGTTCTTCTAGT
TTCAAGTACGAAGTGAAAAGCTCAGAAGAAGTAATGAGCACTTCTCTCTCAGCCATTAATTTTGTTTTGTGAGAAATTGC
AGAGAGGAAAACGATTGTGTTCTTAGTTGGCCTGTAGATATGTAACAATGATATTCCACGTTGGATCAGTGCAAACAAAT
CCTTTTTTGTGCGGAGGAAAGCATCTTTCTCGTGGGTCTTAATCCTTGGTTTGGTTGGATATACCCACTCCTGATTACTA
GTACTATACAAGTGTTACTCTGTATCCGTTTCAATAGAATTTGAAGTTTACAATATTCAGTACAATGTCACACTCAGGTT
AAGACATTTGTTTAGGCACTACAGAATCTTAATGAACTATTGAAAGAAGTTAATGAAAACATTATAAAACCAGTAAAGAG
AACGGAGGCAGCGGAGAAGAACAACGGTGGCCGGTGGTCC
>AT1G16030.1 | chr1:5504327-5507326 REVERSE LENGTH=3000
ATTTTAATTTGTCCACATAATTAGTTCGTCCCCTACTCTAACAACTAATCAAAAATATACATTGATCTGACATACAACCA
ATGAACTCCAAATATATAACATTTTATCATTTCGTTAATATAACTTATAGTCTAACGTTTAGTGGTATGAGTTTTCTTGT
AATTATGTTTTAACTTGTCTACAAACTTGAAACCAATATTTTTTTTAGTTGTCTACAGGAAAAAAAGAAGAGAAAACGAT
GCATGAGATATAAATGAGAAATGCAAGCAAGGCAATGGTCACCGCCTAGTTTCGGGTATGCCATCTTTTTACGGCGTTGG
TCCATGTTTCAGAGGTTGCACTTGGCAGCATTTAACCATATACGTGAAACGATGACACAACTGAGGTCCTGTCAGCCAAT
AATTACACGCCACGTCATCCGACAGAGTCTGGCCGTGGTAGATGACTCGTACAGTCAAATACTGTGCTTCGCAAGTTCGC
ATCAGTCCCAACTATTTGCATACGAAATCTAGATTTAACAGAAATAAAATAGGAGAATCTTTTCTTTTCCTTTTTTGATT
CAAAAGGAGAAGTTTTCTATCCTTTTATTTTTGTTAGTTTTCTAAATTCTAACGGTTGTCGGCTGCGTATATAGAGATGC
TTATTATCATTTACAATTTCCCTACGTTCGTCTGAATTTTGTCTTTCAAGTCTGTGATCGTTGTTGACTTTAGAATGTTG
CAATTCTCTTGAACACTTGATTCGATGTGGAATATAACAAAATTTGTCCAAGCTAACAAAAACCTTTGCCCTATTGTTGT
CTCTCCATCTAGCAATCAAGTCAAAACAAAATGACACTCATTCTGCCGATCCAGAGACGATCAATCTATTCTAGGCTAGC
TTCAAATTCTTGTGTTCGCTGAGAAGAGTCAACAAACTCACCATTTGTCCACCAATGTAGCCTCCTATAGCTCCATAACA
CACACATATAGGCCATTCCTGTCGAGAAAAATAATATAAGGATTAGTTCATTCTTGCAATAACTGCGAAAAAAGGGAGCA
ATAAAGTTCAGAAACAAGCCCTTGACTGTATGTTGAGAAGAAATAAACATTACCTGCCATGGTCTTTCCCAGTCAAGTGG
CATAGGCCAAGCTCCAAACCATCCTCCAATAATTGCTCCATATGCTGGAACTAAGAGCATATGTTCTATAATTCCGATTG
GTCTAAAAGAAAAAAAAAAGATGGATTAACAACAACATAAAGTGTGTGAATTATCATACTAGGTAGCATAAGTGACTTAC
TTTAGTGAAGCAAAGATACGATGCCAATCTATCCATGATGCACCTAAAACTGCAGTTGCTGGTACAACCTATGAAAATCA
AAATCATCAGACACCATCAAAAGGTTTGTTTCAAACTGCAGAAATACACATATGGCATGGTATTAACATCTTTTAAGTCA
TGGACACTGCAGCTTACCGTGAAAACAGACATTAGAAAGGACCAGTGAATTGTTTTTGATAGAGATCTGCATAAGATGAG
AAGGTAATACTCATGTCAGCTTTTGAAAATCACACAATCTCCATGCAGAAGTGAGACCACAACCAGCATTAAGGAGCCTC
ATTTTTAATCTGGACAACTGAAAAGTCCAGATTTACAATCAACATTTCCACAATTAGAAAGAAATAAAAAGATATAGAGA
AAGAAGATCTTAGTGAAACATACTGCATTCCAATAGGTGCACCCAAAGAAACAGCTCCCAAAGCATTTATAAGAGCACCT
ATTAAACAAATCAAAACACAGGTATAGATATAGTAGACACAATCAAGGGATACTGAATCAGCAAAAGCACAAGATGAAAG
CATAAGAAGCTCAGACTCACTCACATCTTCAGGTTTAGCTTAACATCTAGAATTTCCAGGTGAACTCATTGAGCAATCAA
CTTCTTTGAAAAATTAGTGAGCTATAATAAGCTGAAAAACAGAAATACTAACCGGCAATTAGTCCGACTAAGCTTCGGCC
AACAGCTCTAAAGTACTGGAAATCAATGAGAAAATCATGAATACAGAGTCAAAACACACAAGACCAAAATAATACTATAT
GAAAAGAAACGATTTTTTTGAGCATTAAGAGTGTAAAGTGAGGATACTAGCTTGTTTTGTCAATTTCATAAAAGGGAAAT
GAGACAAGCACAAAGCAATCGAGTTAAAACGAGAAATTCAGTTTCTTTAATTCTCACAGAGAACCTCAGAGATGAACTAT
ACTCACCGAGCATTTCTCTGGGTTTCGTCGGAACAAGCTGTAGATGATTACCACGATCGGGAACTCAATAATCTGAATAT
CAACATCAAAACAAAAAGGCTAAAATTAACTGAAAAATATCCACTAGCAACCAGGTTATGAAAGAAAGTTTTAGTACCCA
TAGGAGACGCAGAGTGAGAGTTGGATCAGAAATGAGATCGACAGAGTATTTGTTACGGACCACGTGAAATCCGAAGATCA
GAAATAACCCAGTAATCACATAAACAGCAAAAGCCCCCCAAGTTGATATCGTGATACTAACGGAGATTTCTGGATTCTTC
TTCTCCTTCGCCTCTTTCATGGCTTTTCCTTTCTCGTCTTCGAAATCACAGAACAAGTGAAGAAAGAAGACGTAAACAAA
ATATTGAAAATCCTCCAGAACTTACACTGGGCCTTTTATTCTATATACGGGCCTACAAGTTTATACCATATGGGCTTTAA
TAGGCCCATTTAATTATCAAGCGGTCGCCGGAGATAAAATATATCCCGGTCGGTGAATCCAGAACTCTCTTGTACGTTTG
CGCGATTTCTCCACCTTTCCACAATCCCCTGGGTTGTGCCACGACCTTTTTTCTCGAAATGTCTCGTTCCTCTCGTCGGA
TTCGTATATATAGCTTCTTCCATCGTTTCCGATTCTTCATCAAACAGATAAACAAACAAAAGAAATCGAAAAACCTCACT
TCCAATTTCATTCAATTACTGAAGCTTTTTTTTAGCAACA
>AT1G16040.1 | chr1:5501747-5504746 FORWARD LENGTH=3000
TCTTGGTTGAGTGAGCTCGTCGATGGATCGAGTTTCTGGGAGTCCAATGAGATGGGGAAGCAGAGAAAGACGAGGAAGAG
GAAGAACAATGCAACAGATACTGTCCCCATTGCTGGTCTGAGCTTTGTGGATTTGAGATGTGACTGTTATGAAGCTAACA
GTGTGTATATTTATATATGTATGTGGGGTGGGCCAAGACAGAACTTGTTGTGAAATGACAAGTTAGGCATCAAATATGTA
CTTTTCTTTATGGCGCTTCAAAGATCAAAATTCTCTGTTCTGACTCTTCCTTTTTCAGGGCAAAGACAACTCCAGCAAGC
AAAGAAGCATCAATATGTATTTTATACACACACTCTGTATTTCACTTCCTAACGAACATGTTCTCCGAGAATTGAGTTAA
TGCAACGATGACGAGACAAACTTCCTCTAGATTTGTCAATGTAACACTAATGTACTCTTGAGAAAAAAGTATATCACTTT
ATTACTCGAAACAACTGAAACAGCTGAAATATGTAAAGCATACAACTATCGTTCACTAGCAAAACACCTATGAGTACACA
ACACTATTTGACACAATACAAAGAAAAGACTCGCTAATGGTCCAAAGCCACTCTTTCGTCTTAACACACTAAACACGCTC
TAATCCACCTCTTCGATCTTGGGACCTCCAGCAGCACCTGAGCTACTGAAATCACCATCTGTCGGCATACCTCCAGCAGC
AGCACCACCCTGATACATCTTTGAGATGATTGGGTTGCAAATACCTTCTAACTCTTTCAACTTGTACTCAAACTCATCAA
CTTCCGCCAGCTGGTTTCCTTCGATCCATTCAATTGTTTCATCAATCGCCTTCTCAATCTTCTGCTTATCCTCTTGAGTT
AGTTTCTGTGCGAGTTTCTCATCCTTGATAGTGTTTCTCATGTTGTAAGCATAGTTCTCAAGCGAATTCTTGGCCTCCAC
CTTCTTCTTCACTTGCTCATCCTCAGCCTTGTACTTCTCAGCATCTTGCACCATCTTCTCTATCTCCTCTTTACTCAACC
TTCCTTTGTCGTTGGTGATCGTGATCTGGTTCTTCACACCAGCGGTTTTATCCTCAGCCGACACATTTAAGATCCCATTC
GCGTCAATGTCGAAGCAAACATTGATTTGAGGAACCCCACGTGGAGCAGGAGGAATGCCCTTGAGCTCGAAAGTTCCGAG
AAGGTTGTTATCTCTGGTCCTTGCACGTTCTCCTTCGTAGACTTGGATCAGAACGCCTGGTTGATTGTCTGCATACGTAG
AGAACACTTGCTCCTTCTTACAAGGAACCGTCGTGTTTCTTGGAATTAACACAGTCATGACCCCACCTGCTGTCTCAAGT
CCAAGGCTAAGCGGAGCAACATCAAGAAGCAGAAGATCCTGGACCTTTTCACTTCCTTCACCTGTAAGAATCGCAGCCTG
AACCGCAGCTCCATAGGCAACAGCTTCATCAGGGTTTATGCTCTTGCATAACTCCTTCCCATTAAAGAAATCTTGCAAAA
GCTGTTGAATTTTCGGAATCCTCGTCGACCCTCCAACCAGAACAACATCGTGCACACTGCTCTTGTCGAGCTTGGCGTCT
TTAAGAACTTTCTCCACAGGATCCATACATTTCCTGAACAAATCCATGTTCATCTCCTCAAACCTTGCACGTGATATCGT
CGCATAGAAGTCAATACCCTCGTGCAGAGAATCAATCTCAATAGTCGTCTGAGCCGTGGACGAAAGTGTTCTCTTTGCTC
TCTCACAAGCTGTCCTTAGCCTCCTAAGAGCTCTCGCATTCCCAGCAATATCCTTCTTGTGTTTCCTCCTAAACTCCGCA
ACGAAATGGTTCACAAGTCTGTTGTCAAAGTCTTCACCACCAAGATGAGTATCTCCAGCAGTAGCTTTCACTTCAAAGAC
ACCTTCTTCAATCGTCAACAGCGAAACATCAAAAGTTCCACCACCGAGATCGAAAATCAAAACGTTCTTCTCACCGGCCT
TCGTACCCTTCTTATCCAAACCATAAGCTATAGCTGCAGCAGTCGGCTCATTGATTATCCTCAAAACATTAAGCCCAGAG
ATAGCTCCGGCGTCCTTCGTAGCCTGTCTCTGCGAATCGTTAAAATACGCCGGAACCGTTACAACGGCGTTTTTAACTGT
GCGACCTAAGAAAGCCTCAGCGACTTCCTTCATCTTCACCAACACCATGGAAGATATTTCCTCAGGAGAAAACTGCTTCT
CTTCATTCTTATACGAAACGACTATCATCGGCTTCTCACCGGGGCCGGAAACAACCTTGAACGGCCAGTGGAGTATGTCA
CTCTGAACAGAAGGATCAGAGAACTTCCTTCCGATGAGACGTTTCGCATCGAATACAGTGTTCTGAGGATTCAAAGCCAC
TTGATTCTTTGCCGCGTCTCCGATCAGCCGCTCAGTATCAGTGAAGGCGACGTACGACGGCGTCGTACGGTTTCCCTGAT
CGTTCGGAATGATCTCCACACGATCATTCATCCAAACTCCGACACAACTGTATGTAGTGCCGAGATCGATACCAATAGCT
TTCTCTGATTTCGTCGCCATTGTTGCTAAAAAAAAGCTTCAGTAATTGAATGAAATTGGAAGTGAGGTTTTTCGATTTCT
TTTGTTTGTTTATCTGTTTGATGAAGAATCGGAAACGATGGAAGAAGCTATATATACGAATCCGACGAGAGGAACGAGAC
ATTTCGAGAAAAAAGGTCGTGGCACAACCCAGGGGATTGTGGAAAGGTGGAGAAATCGCGCAAACGTACAAGAGAGTTCT
GGATTCACCGACCGGGATATATTTTATCTCCGGCGACCGCTTGATAATTAAATGGGCCTATTAAAGCCCATATGGTATAA
ACTTGTAGGCCCGTATATAGAATAAAAGGCCCAGTGTAAGTTCTGGAGGATTTTCAATATTTTGTTTACGTCTTCTTTCT
TCACTTGTTCTGTGATTTCGAAGACGAGAAAGGAAAAGCC
>AT1G16040.3 | chr1:5501747-5504746 FORWARD LENGTH=3000
TCTTGGTTGAGTGAGCTCGTCGATGGATCGAGTTTCTGGGAGTCCAATGAGATGGGGAAGCAGAGAAAGACGAGGAAGAG
GAAGAACAATGCAACAGATACTGTCCCCATTGCTGGTCTGAGCTTTGTGGATTTGAGATGTGACTGTTATGAAGCTAACA
GTGTGTATATTTATATATGTATGTGGGGTGGGCCAAGACAGAACTTGTTGTGAAATGACAAGTTAGGCATCAAATATGTA
CTTTTCTTTATGGCGCTTCAAAGATCAAAATTCTCTGTTCTGACTCTTCCTTTTTCAGGGCAAAGACAACTCCAGCAAGC
AAAGAAGCATCAATATGTATTTTATACACACACTCTGTATTTCACTTCCTAACGAACATGTTCTCCGAGAATTGAGTTAA
TGCAACGATGACGAGACAAACTTCCTCTAGATTTGTCAATGTAACACTAATGTACTCTTGAGAAAAAAGTATATCACTTT
ATTACTCGAAACAACTGAAACAGCTGAAATATGTAAAGCATACAACTATCGTTCACTAGCAAAACACCTATGAGTACACA
ACACTATTTGACACAATACAAAGAAAAGACTCGCTAATGGTCCAAAGCCACTCTTTCGTCTTAACACACTAAACACGCTC
TAATCCACCTCTTCGATCTTGGGACCTCCAGCAGCACCTGAGCTACTGAAATCACCATCTGTCGGCATACCTCCAGCAGC
AGCACCACCCTGATACATCTTTGAGATGATTGGGTTGCAAATACCTTCTAACTCTTTCAACTTGTACTCAAACTCATCAA
CTTCCGCCAGCTGGTTTCCTTCGATCCATTCAATTGTTTCATCAATCGCCTTCTCAATCTTCTGCTTATCCTCTTGAGTT
AGTTTCTGTGCGAGTTTCTCATCCTTGATAGTGTTTCTCATGTTGTAAGCATAGTTCTCAAGCGAATTCTTGGCCTCCAC
CTTCTTCTTCACTTGCTCATCCTCAGCCTTGTACTTCTCAGCATCTTGCACCATCTTCTCTATCTCCTCTTTACTCAACC
TTCCTTTGTCGTTGGTGATCGTGATCTGGTTCTTCACACCAGCGGTTTTATCCTCAGCCGACACATTTAAGATCCCATTC
GCGTCAATGTCGAAGCAAACATTGATTTGAGGAACCCCACGTGGAGCAGGAGGAATGCCCTTGAGCTCGAAAGTTCCGAG
AAGGTTGTTATCTCTGGTCCTTGCACGTTCTCCTTCGTAGACTTGGATCAGAACGCCTGGTTGATTGTCTGCATACGTAG
AGAACACTTGCTCCTTCTTACAAGGAACCGTCGTGTTTCTTGGAATTAACACAGTCATGACCCCACCTGCTGTCTCAAGT
CCAAGGCTAAGCGGAGCAACATCAAGAAGCAGAAGATCCTGGACCTTTTCACTTCCTTCACCTGTAAGAATCGCAGCCTG
AACCGCAGCTCCATAGGCAACAGCTTCATCAGGGTTTATGCTCTTGCATAACTCCTTCCCATTAAAGAAATCTTGCAAAA
GCTGTTGAATTTTCGGAATCCTCGTCGACCCTCCAACCAGAACAACATCGTGCACACTGCTCTTGTCGAGCTTGGCGTCT
TTAAGAACTTTCTCCACAGGATCCATACATTTCCTGAACAAATCCATGTTCATCTCCTCAAACCTTGCACGTGATATCGT
CGCATAGAAGTCAATACCCTCGTGCAGAGAATCAATCTCAATAGTCGTCTGAGCCGTGGACGAAAGTGTTCTCTTTGCTC
TCTCACAAGCTGTCCTTAGCCTCCTAAGAGCTCTCGCATTCCCAGCAATATCCTTCTTGTGTTTCCTCCTAAACTCCGCA
ACGAAATGGTTCACAAGTCTGTTGTCAAAGTCTTCACCACCAAGATGAGTATCTCCAGCAGTAGCTTTCACTTCAAAGAC
ACCTTCTTCAATCGTCAACAGCGAAACATCAAAAGTTCCACCACCGAGATCGAAAATCAAAACGTTCTTCTCACCGGCCT
TCGTACCCTTCTTATCCAAACCATAAGCTATAGCTGCAGCAGTCGGCTCATTGATTATCCTCAAAACATTAAGCCCAGAG
ATAGCTCCGGCGTCCTTCGTAGCCTGTCTCTGCGAATCGTTAAAATACGCCGGAACCGTTACAACGGCGTTTTTAACTGT
GCGACCTAAGAAAGCCTCAGCGACTTCCTTCATCTTCACCAACACCATGGAAGATATTTCCTCAGGAGAAAACTGCTTCT
CTTCATTCTTATACGAAACGACTATCATCGGCTTCTCACCGGGGCCGGAAACAACCTTGAACGGCCAGTGGAGTATGTCA
CTCTGAACAGAAGGATCAGAGAACTTCCTTCCGATGAGACGTTTCGCATCGAATACAGTGTTCTGAGGATTCAAAGCCAC
TTGATTCTTTGCCGCGTCTCCGATCAGCCGCTCAGTATCAGTGAAGGCGACGTACGACGGCGTCGTACGGTTTCCCTGAT
CGTTCGGAATGATCTCCACACGATCATTCATCCAAACTCCGACACAACTGTATGTAGTGCCGAGATCGATACCAATAGCT
TTCTCTGATTTCGTCGCCATTGTTGCTAAAAAAAAGCTTCAGTAATTGAATGAAATTGGAAGTGAGGTTTTTCGATTTCT
TTTGTTTGTTTATCTGTTTGATGAAGAATCGGAAACGATGGAAGAAGCTATATATACGAATCCGACGAGAGGAACGAGAC
ATTTCGAGAAAAAAGGTCGTGGCACAACCCAGGGGATTGTGGAAAGGTGGAGAAATCGCGCAAACGTACAAGAGAGTTCT
GGATTCACCGACCGGGATATATTTTATCTCCGGCGACCGCTTGATAATTAAATGGGCCTATTAAAGCCCATATGGTATAA
ACTTGTAGGCCCGTATATAGAATAAAAGGCCCAGTGTAAGTTCTGGAGGATTTTCAATATTTTGTTTACGTCTTCTTTCT
TCACTTGTTCTGTGATTTCGAAGACGAGAAAGGAAAAGCC
>AT1G16040.4 | chr1:5501747-5504746 FORWARD LENGTH=3000
TCTTGGTTGAGTGAGCTCGTCGATGGATCGAGTTTCTGGGAGTCCAATGAGATGGGGAAGCAGAGAAAGACGAGGAAGAG
GAAGAACAATGCAACAGATACTGTCCCCATTGCTGGTCTGAGCTTTGTGGATTTGAGATGTGACTGTTATGAAGCTAACA
GTGTGTATATTTATATATGTATGTGGGGTGGGCCAAGACAGAACTTGTTGTGAAATGACAAGTTAGGCATCAAATATGTA
CTTTTCTTTATGGCGCTTCAAAGATCAAAATTCTCTGTTCTGACTCTTCCTTTTTCAGGGCAAAGACAACTCCAGCAAGC
AAAGAAGCATCAATATGTATTTTATACACACACTCTGTATTTCACTTCCTAACGAACATGTTCTCCGAGAATTGAGTTAA
TGCAACGATGACGAGACAAACTTCCTCTAGATTTGTCAATGTAACACTAATGTACTCTTGAGAAAAAAGTATATCACTTT
ATTACTCGAAACAACTGAAACAGCTGAAATATGTAAAGCATACAACTATCGTTCACTAGCAAAACACCTATGAGTACACA
ACACTATTTGACACAATACAAAGAAAAGACTCGCTAATGGTCCAAAGCCACTCTTTCGTCTTAACACACTAAACACGCTC
TAATCCACCTCTTCGATCTTGGGACCTCCAGCAGCACCTGAGCTACTGAAATCACCATCTGTCGGCATACCTCCAGCAGC
AGCACCACCCTGATACATCTTTGAGATGATTGGGTTGCAAATACCTTCTAACTCTTTCAACTTGTACTCAAACTCATCAA
CTTCCGCCAGCTGGTTTCCTTCGATCCATTCAATTGTTTCATCAATCGCCTTCTCAATCTTCTGCTTATCCTCTTGAGTT
AGTTTCTGTGCGAGTTTCTCATCCTTGATAGTGTTTCTCATGTTGTAAGCATAGTTCTCAAGCGAATTCTTGGCCTCCAC
CTTCTTCTTCACTTGCTCATCCTCAGCCTTGTACTTCTCAGCATCTTGCACCATCTTCTCTATCTCCTCTTTACTCAACC
TTCCTTTGTCGTTGGTGATCGTGATCTGGTTCTTCACACCAGCGGTTTTATCCTCAGCCGACACATTTAAGATCCCATTC
GCGTCAATGTCGAAGCAAACATTGATTTGAGGAACCCCACGTGGAGCAGGAGGAATGCCCTTGAGCTCGAAAGTTCCGAG
AAGGTTGTTATCTCTGGTCCTTGCACGTTCTCCTTCGTAGACTTGGATCAGAACGCCTGGTTGATTGTCTGCATACGTAG
AGAACACTTGCTCCTTCTTACAAGGAACCGTCGTGTTTCTTGGAATTAACACAGTCATGACCCCACCTGCTGTCTCAAGT
CCAAGGCTAAGCGGAGCAACATCAAGAAGCAGAAGATCCTGGACCTTTTCACTTCCTTCACCTGTAAGAATCGCAGCCTG
AACCGCAGCTCCATAGGCAACAGCTTCATCAGGGTTTATGCTCTTGCATAACTCCTTCCCATTAAAGAAATCTTGCAAAA
GCTGTTGAATTTTCGGAATCCTCGTCGACCCTCCAACCAGAACAACATCGTGCACACTGCTCTTGTCGAGCTTGGCGTCT
TTAAGAACTTTCTCCACAGGATCCATACATTTCCTGAACAAATCCATGTTCATCTCCTCAAACCTTGCACGTGATATCGT
CGCATAGAAGTCAATACCCTCGTGCAGAGAATCAATCTCAATAGTCGTCTGAGCCGTGGACGAAAGTGTTCTCTTTGCTC
TCTCACAAGCTGTCCTTAGCCTCCTAAGAGCTCTCGCATTCCCAGCAATATCCTTCTTGTGTTTCCTCCTAAACTCCGCA
ACGAAATGGTTCACAAGTCTGTTGTCAAAGTCTTCACCACCAAGATGAGTATCTCCAGCAGTAGCTTTCACTTCAAAGAC
ACCTTCTTCAATCGTCAACAGCGAAACATCAAAAGTTCCACCACCGAGATCGAAAATCAAAACGTTCTTCTCACCGGCCT
TCGTACCCTTCTTATCCAAACCATAAGCTATAGCTGCAGCAGTCGGCTCATTGATTATCCTCAAAACATTAAGCCCAGAG
ATAGCTCCGGCGTCCTTCGTAGCCTGTCTCTGCGAATCGTTAAAATACGCCGGAACCGTTACAACGGCGTTTTTAACTGT
GCGACCTAAGAAAGCCTCAGCGACTTCCTTCATCTTCACCAACACCATGGAAGATATTTCCTCAGGAGAAAACTGCTTCT
CTTCATTCTTATACGAAACGACTATCATCGGCTTCTCACCGGGGCCGGAAACAACCTTGAACGGCCAGTGGAGTATGTCA
CTCTGAACAGAAGGATCAGAGAACTTCCTTCCGATGAGACGTTTCGCATCGAATACAGTGTTCTGAGGATTCAAAGCCAC
TTGATTCTTTGCCGCGTCTCCGATCAGCCGCTCAGTATCAGTGAAGGCGACGTACGACGGCGTCGTACGGTTTCCCTGAT
CGTTCGGAATGATCTCCACACGATCATTCATCCAAACTCCGACACAACTGTATGTAGTGCCGAGATCGATACCAATAGCT
TTCTCTGATTTCGTCGCCATTGTTGCTAAAAAAAAGCTTCAGTAATTGAATGAAATTGGAAGTGAGGTTTTTCGATTTCT
TTTGTTTGTTTATCTGTTTGATGAAGAATCGGAAACGATGGAAGAAGCTATATATACGAATCCGACGAGAGGAACGAGAC
ATTTCGAGAAAAAAGGTCGTGGCACAACCCAGGGGATTGTGGAAAGGTGGAGAAATCGCGCAAACGTACAAGAGAGTTCT
GGATTCACCGACCGGGATATATTTTATCTCCGGCGACCGCTTGATAATTAAATGGGCCTATTAAAGCCCATATGGTATAA
ACTTGTAGGCCCGTATATAGAATAAAAGGCCCAGTGTAAGTTCTGGAGGATTTTCAATATTTTGTTTACGTCTTCTTTCT
TCACTTGTTCTGTGATTTCGAAGACGAGAAAGGAAAAGCC
>AT1G16040.2 | chr1:5502074-5505073 FORWARD LENGTH=3000
CATCAATATGTATTTTATACACACACTCTGTATTTCACTTCCTAACGAACATGTTCTCCGAGAATTGAGTTAATGCAACG
ATGACGAGACAAACTTCCTCTAGATTTGTCAATGTAACACTAATGTACTCTTGAGAAAAAAGTATATCACTTTATTACTC
GAAACAACTGAAACAGCTGAAATATGTAAAGCATACAACTATCGTTCACTAGCAAAACACCTATGAGTACACAACACTAT
TTGACACAATACAAAGAAAAGACTCGCTAATGGTCCAAAGCCACTCTTTCGTCTTAACACACTAAACACGCTCTAATCCA
CCTCTTCGATCTTGGGACCTCCAGCAGCACCTGAGCTACTGAAATCACCATCTGTCGGCATACCTCCAGCAGCAGCACCA
CCCTGATACATCTTTGAGATGATTGGGTTGCAAATACCTTCTAACTCTTTCAACTTGTACTCAAACTCATCAACTTCCGC
CAGCTGGTTTCCTTCGATCCATTCAATTGTTTCATCAATCGCCTTCTCAATCTTCTGCTTATCCTCTTGAGTTAGTTTCT
GTGCGAGTTTCTCATCCTTGATAGTGTTTCTCATGTTGTAAGCATAGTTCTCAAGCGAATTCTTGGCCTCCACCTTCTTC
TTCACTTGCTCATCCTCAGCCTTGTACTTCTCAGCATCTTGCACCATCTTCTCTATCTCCTCTTTACTCAACCTTCCTTT
GTCGTTGGTGATCGTGATCTGGTTCTTCACACCAGCGGTTTTATCCTCAGCCGACACATTTAAGATCCCATTCGCGTCAA
TGTCGAAGCAAACATTGATTTGAGGAACCCCACGTGGAGCAGGAGGAATGCCCTTGAGCTCGAAAGTTCCGAGAAGGTTG
TTATCTCTGGTCCTTGCACGTTCTCCTTCGTAGACTTGGATCAGAACGCCTGGTTGATTGTCTGCATACGTAGAGAACAC
TTGCTCCTTCTTACAAGGAACCGTCGTGTTTCTTGGAATTAACACAGTCATGACCCCACCTGCTGTCTCAAGTCCAAGGC
TAAGCGGAGCAACATCAAGAAGCAGAAGATCCTGGACCTTTTCACTTCCTTCACCTGTAAGAATCGCAGCCTGAACCGCA
GCTCCATAGGCAACAGCTTCATCAGGGTTTATGCTCTTGCATAACTCCTTCCCATTAAAGAAATCTTGCAAAAGCTGTTG
AATTTTCGGAATCCTCGTCGACCCTCCAACCAGAACAACATCGTGCACACTGCTCTTGTCGAGCTTGGCGTCTTTAAGAA
CTTTCTCCACAGGATCCATACATTTCCTGAACAAATCCATGTTCATCTCCTCAAACCTTGCACGTGATATCGTCGCATAG
AAGTCAATACCCTCGTGCAGAGAATCAATCTCAATAGTCGTCTGAGCCGTGGACGAAAGTGTTCTCTTTGCTCTCTCACA
AGCTGTCCTTAGCCTCCTAAGAGCTCTCGCATTCCCAGCAATATCCTTCTTGTGTTTCCTCCTAAACTCCGCAACGAAAT
GGTTCACAAGTCTGTTGTCAAAGTCTTCACCACCAAGATGAGTATCTCCAGCAGTAGCTTTCACTTCAAAGACACCTTCT
TCAATCGTCAACAGCGAAACATCAAAAGTTCCACCACCGAGATCGAAAATCAAAACGTTCTTCTCACCGGCCTTCGTACC
CTTCTTATCCAAACCATAAGCTATAGCTGCAGCAGTCGGCTCATTGATTATCCTCAAAACATTAAGCCCAGAGATAGCTC
CGGCGTCCTTCGTAGCCTGTCTCTGCGAATCGTTAAAATACGCCGGAACCGTTACAACGGCGTTTTTAACTGTGCGACCT
AAGAAAGCCTCAGCGACTTCCTTCATCTTCACCAACACCATGGAAGATATTTCCTCAGGAGAAAACTGCTTCTCTTCATT
CTTATACGAAACGACTATCATCGGCTTCTCACCGGGGCCGGAAACAACCTTGAACGGCCAGTGGAGTATGTCACTCTGAA
CAGAAGGATCAGAGAACTTCCTTCCGATGAGACGTTTCGCATCGAATACAGTGTTCTGAGGATTCAAAGCCACTTGATTC
TTTGCCGCGTCTCCGATCAGCCGCTCAGTATCAGTGAAGGCGACGTACGACGGCGTCGTACGGTTTCCCTGATCGTTCGG
AATGATCTCCACACGATCATTCATCCAAACTCCGACACAACTGTATGTAGTGCCGAGATCGATACCAATAGCTTTCTCTG
ATTTCGTCGCCATTGTTGCTAAAAAAAAGCTTCAGTAATTGAATGAAATTGGAAGTGAGGTTTTTCGATTTCTTTTGTTT
GTTTATCTGTTTGATGAAGAATCGGAAACGATGGAAGAAGCTATATATACGAATCCGACGAGAGGAACGAGACATTTCGA
GAAAAAAGGTCGTGGCACAACCCAGGGGATTGTGGAAAGGTGGAGAAATCGCGCAAACGTACAAGAGAGTTCTGGATTCA
CCGACCGGGATATATTTTATCTCCGGCGACCGCTTGATAATTAAATGGGCCTATTAAAGCCCATATGGTATAAACTTGTA
GGCCCGTATATAGAATAAAAGGCCCAGTGTAAGTTCTGGAGGATTTTCAATATTTTGTTTACGTCTTCTTTCTTCACTTG
TTCTGTGATTTCGAAGACGAGAAAGGAAAAGCCATGAAAGAGGCGAAGGAGAAGAAGAATCCAGAAATCTCCGTTAGTAT
CACGATATCAACTTGGGGGGCTTTTGCTGTTTATGTGATTACTGGGTTATTTCTGATCTTCGGATTTCACGTGGTCCGTA
ACAAATACTCTGTCGATCTCATTTCTGATCCAACTCTCACTCTGCGTCTCCTATGGGTACTAAAACTTTCTTTCATAACC
TGGTTGCTAGTGGATATTTTTCAGTTAATTTTAGCCTTTTTGTTTTGATGTTGATATTCAGATTATTGAGTTCCCGATCG
TGGTAATCATCTACAGCTTGTTCCGACGAAACCCAGAGAA
>AT1G16060.1 | chr1:5505563-5508562 FORWARD LENGTH=3000
TAATAGGTGCTCTTATAAATGCTTTGGGAGCTGTTTCTTTGGGTGCACCTATTGGAATGCAGTATGTTTCACTAAGATCT
TCTTTCTCTATATCTTTTTATTTCTTTCTAATTGTGGAAATGTTGATTGTAAATCTGGACTTTTCAGTTGTCCAGATTAA
AAATGAGGCTCCTTAATGCTGGTTGTGGTCTCACTTCTGCATGGAGATTGTGTGATTTTCAAAAGCTGACATGAGTATTA
CCTTCTCATCTTATGCAGATCTCTATCAAAAACAATTCACTGGTCCTTTCTAATGTCTGTTTTCACGGTAAGCTGCAGTG
TCCATGACTTAAAAGATGTTAATACCATGCCATATGTGTATTTCTGCAGTTTGAAACAAACCTTTTGATGGTGTCTGATG
ATTTTGATTTTCATAGGTTGTACCAGCAACTGCAGTTTTAGGTGCATCATGGATAGATTGGCATCGTATCTTTGCTTCAC
TAAAGTAAGTCACTTATGCTACCTAGTATGATAATTCACACACTTTATGTTGTTGTTAATCCATCTTTTTTTTTTCTTTT
AGACCAATCGGAATTATAGAACATATGCTCTTAGTTCCAGCATATGGAGCAATTATTGGAGGATGGTTTGGAGCTTGGCC
TATGCCACTTGACTGGGAAAGACCATGGCAGGTAATGTTTATTTCTTCTCAACATACAGTCAAGGGCTTGTTTCTGAACT
TTATTGCTCCCTTTTTTCGCAGTTATTGCAAGAATGAACTAATCCTTATATTATTTTTCTCGACAGGAATGGCCTATATG
TGTGTGTTATGGAGCTATAGGAGGCTACATTGGTGGACAAATGGTGAGTTTGTTGACTCTTCTCAGCGAACACAAGAATT
TGAAGCTAGCCTAGAATAGATTGATCGTCTCTGGATCGGCAGAATGAGTGTCATTTTGTTTTGACTTGATTGCTAGATGG
AGAGACAACAATAGGGCAAAGGTTTTTGTTAGCTTGGACAAATTTTGTTATATTCCACATCGAATCAAGTGTTCAAGAGA
ATTGCAACATTCTAAAGTCAACAACGATCACAGACTTGAAAGACAAAATTCAGACGAACGTAGGGAAATTGTAAATGATA
ATAAGCATCTCTATATACGCAGCCGACAACCGTTAGAATTTAGAAAACTAACAAAAATAAAAGGATAGAAAACTTCTCCT
TTTGAATCAAAAAAGGAAAAGAAAAGATTCTCCTATTTTATTTCTGTTAAATCTAGATTTCGTATGCAAATAGTTGGGAC
TGATGCGAACTTGCGAAGCACAGTATTTGACTGTACGAGTCATCTACCACGGCCAGACTCTGTCGGATGACGTGGCGTGT
AATTATTGGCTGACAGGACCTCAGTTGTGTCATCGTTTCACGTATATGGTTAAATGCTGCCAAGTGCAACCTCTGAAACA
TGGACCAACGCCGTAAAAAGATGGCATACCCGAAACTAGGCGGTGACCATTGCCTTGCTTGCATTTCTCATTTATATCTC
ATGCATCGTTTTCTCTTCTTTTTTTCCTGTAGACAACTAAAAAAAATATTGGTTTCAAGTTTGTAGACAAGTTAAAACAT
AATTACAAGAAAACTCATACCACTAAACGTTAGACTATAAGTTATATTAACGAAATGATAAAATGTTATATATTTGGAGT
TCATTGGTTGTATGTCAGATCAATGTATATTTTTGATTAGTTGTTAGAGTAGGGGACGAACTAATTATGTGGACAAATTA
AAATAATGTTTTTATTTATGTTGTCTTATCTATTTATAATTCGTAATTCATATTTCAACAAGTATGGTGTTATTCCCAAT
CTCATTAGGTTCTAAATAGATATATCAAATTTGATATTTTGTCAAGTGTATTTCTTAAGTTGCTGATTAGTTGCATATCT
TAACACGCAAAATATCATGTGGCCCGTTTTAGATTGGACTGTTGTAGACCATTTTTACCATAATTGTTGACATTTGCTCC
CATCTAGTTAAGGGGCAGGTATACACATTAAATTACAATTTGTGTTATTCAATAAAAAACTATAAGAAAACACTGTATTA
ACCTTATAAGAAATGCACTCGTAAAAACATGACGTTCATCATGTAACTTTTATAATGATGTTCTACTTTCTGTTATAAAA
AAAAACCTAAACATATACTCAAAATATATGGGAGTTCCAATGTTTAAAGTTTAATTAAGGCTATTGCCTTATTTCTTGCA
AATTTTTTTGTTTTGTTTGGGTTAAAGATGCATATGCATTACATGTTATATTTTGCATATTTTTAGAACATAATTCAAAT
ATTTCGGTGGTAAGTCTCTGTTCCATTCCATCAATTAATTAGGAATTTGGAATTAGAGAACTAGGAGTTTAGCAATGTTA
TTATCATATTACTTGGAAATGTGTTTTTAGAGCAAAACGATTGCTAAAATAATTGGAAGGAAATATTAAATATAATGGAA
CAAAAAAATGTAAACTATATAATAATAATAATAAGATCGTTCTTTAGCATTACATTATATATCTTTCACGGCCCGACCAA
AAAGTAGATAAACCAAGAAGTGGAGAAATTATGAAGCTCCGATTTTGCTTGCCTACTTTCTCCAAGATTTTTGGCTCAGC
GGATCTAAACTTCCACATGTCAATTCCTCATTTGTTCTGAATTAAAAACACGAATTAAAAGCTATATATTGAAAACAAAT
AAAATGGCTAAATCGCTTAATATCAGGTCTAAATGGTTTGATTACGATTAGGAATTTTAATAAATGAGAAATCTAATTAC
AGAAGTACAAAGAGGGCCGTAGCAAAGGAAATCTTTTAAAGCAATAGCAATTAAAAAGGCTAAAAAAAATAAAACGGAAA
ATTATAATTTTAAATACTCAACCATTTCTCTTTATAGTTTCCTTATAAAACAAAAACAAAAACCATTCCATCAATTTCTC
ATCCTTGTTGTTTTCTTCTTCTTCTTCTTCCTCTTCTTTT
>AT1G16060.3 | chr1:5506083-5509082 FORWARD LENGTH=3000
CACTTTATGTTGTTGTTAATCCATCTTTTTTTTTTCTTTTAGACCAATCGGAATTATAGAACATATGCTCTTAGTTCCAG
CATATGGAGCAATTATTGGAGGATGGTTTGGAGCTTGGCCTATGCCACTTGACTGGGAAAGACCATGGCAGGTAATGTTT
ATTTCTTCTCAACATACAGTCAAGGGCTTGTTTCTGAACTTTATTGCTCCCTTTTTTCGCAGTTATTGCAAGAATGAACT
AATCCTTATATTATTTTTCTCGACAGGAATGGCCTATATGTGTGTGTTATGGAGCTATAGGAGGCTACATTGGTGGACAA
ATGGTGAGTTTGTTGACTCTTCTCAGCGAACACAAGAATTTGAAGCTAGCCTAGAATAGATTGATCGTCTCTGGATCGGC
AGAATGAGTGTCATTTTGTTTTGACTTGATTGCTAGATGGAGAGACAACAATAGGGCAAAGGTTTTTGTTAGCTTGGACA
AATTTTGTTATATTCCACATCGAATCAAGTGTTCAAGAGAATTGCAACATTCTAAAGTCAACAACGATCACAGACTTGAA
AGACAAAATTCAGACGAACGTAGGGAAATTGTAAATGATAATAAGCATCTCTATATACGCAGCCGACAACCGTTAGAATT
TAGAAAACTAACAAAAATAAAAGGATAGAAAACTTCTCCTTTTGAATCAAAAAAGGAAAAGAAAAGATTCTCCTATTTTA
TTTCTGTTAAATCTAGATTTCGTATGCAAATAGTTGGGACTGATGCGAACTTGCGAAGCACAGTATTTGACTGTACGAGT
CATCTACCACGGCCAGACTCTGTCGGATGACGTGGCGTGTAATTATTGGCTGACAGGACCTCAGTTGTGTCATCGTTTCA
CGTATATGGTTAAATGCTGCCAAGTGCAACCTCTGAAACATGGACCAACGCCGTAAAAAGATGGCATACCCGAAACTAGG
CGGTGACCATTGCCTTGCTTGCATTTCTCATTTATATCTCATGCATCGTTTTCTCTTCTTTTTTTCCTGTAGACAACTAA
AAAAAATATTGGTTTCAAGTTTGTAGACAAGTTAAAACATAATTACAAGAAAACTCATACCACTAAACGTTAGACTATAA
GTTATATTAACGAAATGATAAAATGTTATATATTTGGAGTTCATTGGTTGTATGTCAGATCAATGTATATTTTTGATTAG
TTGTTAGAGTAGGGGACGAACTAATTATGTGGACAAATTAAAATAATGTTTTTATTTATGTTGTCTTATCTATTTATAAT
TCGTAATTCATATTTCAACAAGTATGGTGTTATTCCCAATCTCATTAGGTTCTAAATAGATATATCAAATTTGATATTTT
GTCAAGTGTATTTCTTAAGTTGCTGATTAGTTGCATATCTTAACACGCAAAATATCATGTGGCCCGTTTTAGATTGGACT
GTTGTAGACCATTTTTACCATAATTGTTGACATTTGCTCCCATCTAGTTAAGGGGCAGGTATACACATTAAATTACAATT
TGTGTTATTCAATAAAAAACTATAAGAAAACACTGTATTAACCTTATAAGAAATGCACTCGTAAAAACATGACGTTCATC
ATGTAACTTTTATAATGATGTTCTACTTTCTGTTATAAAAAAAAACCTAAACATATACTCAAAATATATGGGAGTTCCAA
TGTTTAAAGTTTAATTAAGGCTATTGCCTTATTTCTTGCAAATTTTTTTGTTTTGTTTGGGTTAAAGATGCATATGCATT
ACATGTTATATTTTGCATATTTTTAGAACATAATTCAAATATTTCGGTGGTAAGTCTCTGTTCCATTCCATCAATTAATT
AGGAATTTGGAATTAGAGAACTAGGAGTTTAGCAATGTTATTATCATATTACTTGGAAATGTGTTTTTAGAGCAAAACGA
TTGCTAAAATAATTGGAAGGAAATATTAAATATAATGGAACAAAAAAATGTAAACTATATAATAATAATAATAAGATCGT
TCTTTAGCATTACATTATATATCTTTCACGGCCCGACCAAAAAGTAGATAAACCAAGAAGTGGAGAAATTATGAAGCTCC
GATTTTGCTTGCCTACTTTCTCCAAGATTTTTGGCTCAGCGGATCTAAACTTCCACATGTCAATTCCTCATTTGTTCTGA
ATTAAAAACACGAATTAAAAGCTATATATTGAAAACAAATAAAATGGCTAAATCGCTTAATATCAGGTCTAAATGGTTTG
ATTACGATTAGGAATTTTAATAAATGAGAAATCTAATTACAGAAGTACAAAGAGGGCCGTAGCAAAGGAAATCTTTTAAA
GCAATAGCAATTAAAAAGGCTAAAAAAAATAAAACGGAAAATTATAATTTTAAATACTCAACCATTTCTCTTTATAGTTT
CCTTATAAAACAAAAACAAAAACCATTCCATCAATTTCTCATCCTTGTTGTTTTCTTCTTCTTCTTCTTCCTCTTCTTTT
ATGTTCATCGCCGTCGAAGTTTCTCCGGTAATGGAAGACATCACACGGCAGAGCAAAAAAACTTCGGTTGAGAATGAAAC
CGGCGATGATCAGTCAGCAACATCAGTAGTCCTTAAAGCTAAACGCAAACGCCGATCGCAACCACGAGACGCTCCACCCC
AACGTAGCTCCGTCCATAGAGGCGTCACAAGGTTAACATGAGAACAAAACACACTCAAAACGTCACCGTTTTTGTTTATC
TTTACTTAATCATATAACTTTCCGATTATAGGCATCGATGGACTGGAAGGTACGAAGCACATTTGTGGGATAAGAATAGT
TGGAACGAAACTCAGACCAAGAAAGGAAGACAAGGTCAGTCTATACATACACACATATCTATATATCTTTATGAGTTATT
AAAGATATTGTCGTTTTGATCTTCAACTCCGATTTCTCCGGGGAATGAGTTCGTCGTTACTGTTCTTGATTTGAAAATTA
ATTATATCTTATTTTGTATTTTTTGTTCTTGTTGGTTAAT
>AT1G16060.2 | chr1:5506938-5509937 FORWARD LENGTH=3000
GGACCTCAGTTGTGTCATCGTTTCACGTATATGGTTAAATGCTGCCAAGTGCAACCTCTGAAACATGGACCAACGCCGTA
AAAAGATGGCATACCCGAAACTAGGCGGTGACCATTGCCTTGCTTGCATTTCTCATTTATATCTCATGCATCGTTTTCTC
TTCTTTTTTTCCTGTAGACAACTAAAAAAAATATTGGTTTCAAGTTTGTAGACAAGTTAAAACATAATTACAAGAAAACT
CATACCACTAAACGTTAGACTATAAGTTATATTAACGAAATGATAAAATGTTATATATTTGGAGTTCATTGGTTGTATGT
CAGATCAATGTATATTTTTGATTAGTTGTTAGAGTAGGGGACGAACTAATTATGTGGACAAATTAAAATAATGTTTTTAT
TTATGTTGTCTTATCTATTTATAATTCGTAATTCATATTTCAACAAGTATGGTGTTATTCCCAATCTCATTAGGTTCTAA
ATAGATATATCAAATTTGATATTTTGTCAAGTGTATTTCTTAAGTTGCTGATTAGTTGCATATCTTAACACGCAAAATAT
CATGTGGCCCGTTTTAGATTGGACTGTTGTAGACCATTTTTACCATAATTGTTGACATTTGCTCCCATCTAGTTAAGGGG
CAGGTATACACATTAAATTACAATTTGTGTTATTCAATAAAAAACTATAAGAAAACACTGTATTAACCTTATAAGAAATG
CACTCGTAAAAACATGACGTTCATCATGTAACTTTTATAATGATGTTCTACTTTCTGTTATAAAAAAAAACCTAAACATA
TACTCAAAATATATGGGAGTTCCAATGTTTAAAGTTTAATTAAGGCTATTGCCTTATTTCTTGCAAATTTTTTTGTTTTG
TTTGGGTTAAAGATGCATATGCATTACATGTTATATTTTGCATATTTTTAGAACATAATTCAAATATTTCGGTGGTAAGT
CTCTGTTCCATTCCATCAATTAATTAGGAATTTGGAATTAGAGAACTAGGAGTTTAGCAATGTTATTATCATATTACTTG
GAAATGTGTTTTTAGAGCAAAACGATTGCTAAAATAATTGGAAGGAAATATTAAATATAATGGAACAAAAAAATGTAAAC
TATATAATAATAATAATAAGATCGTTCTTTAGCATTACATTATATATCTTTCACGGCCCGACCAAAAAGTAGATAAACCA
AGAAGTGGAGAAATTATGAAGCTCCGATTTTGCTTGCCTACTTTCTCCAAGATTTTTGGCTCAGCGGATCTAAACTTCCA
CATGTCAATTCCTCATTTGTTCTGAATTAAAAACACGAATTAAAAGCTATATATTGAAAACAAATAAAATGGCTAAATCG
CTTAATATCAGGTCTAAATGGTTTGATTACGATTAGGAATTTTAATAAATGAGAAATCTAATTACAGAAGTACAAAGAGG
GCCGTAGCAAAGGAAATCTTTTAAAGCAATAGCAATTAAAAAGGCTAAAAAAAATAAAACGGAAAATTATAATTTTAAAT
ACTCAACCATTTCTCTTTATAGTTTCCTTATAAAACAAAAACAAAAACCATTCCATCAATTTCTCATCCTTGTTGTTTTC
TTCTTCTTCTTCTTCCTCTTCTTTTATGTTCATCGCCGTCGAAGTTTCTCCGGTAATGGAAGACATCACACGGCAGAGCA
AAAAAACTTCGGTTGAGAATGAAACCGGCGATGATCAGTCAGCAACATCAGTAGTCCTTAAAGCTAAACGCAAACGCCGA
TCGCAACCACGAGACGCTCCACCCCAACGTAGCTCCGTCCATAGAGGCGTCACAAGGTTAACATGAGAACAAAACACACT
CAAAACGTCACCGTTTTTGTTTATCTTTACTTAATCATATAACTTTCCGATTATAGGCATCGATGGACTGGAAGGTACGA
AGCACATTTGTGGGATAAGAATAGTTGGAACGAAACTCAGACCAAGAAAGGAAGACAAGGTCAGTCTATACATACACACA
TATCTATATATCTTTATGAGTTATTAAAGATATTGTCGTTTTGATCTTCAACTCCGATTTCTCCGGGGAATGAGTTCGTC
GTTACTGTTCTTGATTTGAAAATTAATTATATCTTATTTTGTATTTTTTGTTCTTGTTGGTTAATATGTTTTTTTTTTTG
GTTTTGCTGACGATGCTGACCGGAATAATGGCTGACTCATCACGTGCAGTATATTTAGGTGAGTTTGTTTTGGTCATTTT
TCATATGGCGTTTTCTTTTTGCACTCTCAAATTGGTAGACACTTTTTAGAGTGAGTGATGCTAATTAATTATCACCTCTA
ATTATAAAAAAACAAACGTTACTTCTCAGTTCTTTATAAAGCCAACTTGGTGGTTCTAAACAAAAGCATACATGTTAACA
TCTATGGCGTGACAAAAACAAACAAATGATCTGATAATTCTTAAAAGTACATTTCGATTTGTCTTTTTCAAATGTGCTTA
GTCACAAATTGAAAATCAACCCCAAACATTTTTGCTACTTCACCTTTATGTTTACAATTGACATATGTAGTTTTTTAAGA
AAATATTTACGTAATATATAGTATTTTAATACGTAAATGAAAAGAAATCAAGATTTAAACCAATGTTTAATTAATGTATT
AATGTGGTTTGCACAGGGGCATATGACGAGGAAGATGCAGCAGCACGTGCCTACGACTTAGCAGCATTGAAATATTGGGG
ACGAGACACCATCTTGAACTTCCCTGTAAATTTTCTCGGAATCCTAGTTAATACTTAAAAACATTAAATAATTAGAAAGT
AGTTACTATTCACATGATCTTTGTTTGCTTCACAATCTTTCTTACATATGTGTTCTTATAGAAAGAAACACAAAGAAAGA
AGAAGAGTCTGTTTATATCTAATTCTTGCTTCTTCTTTTTTTTTTTTTATAGTTCTAATAACTATTGTTTATTTTGTGTG
TGATTTATAGTTGTGTAATTATGAAGAAGACATCAAAGAA
>AT1G16060.6 | chr1:5506938-5509937 FORWARD LENGTH=3000
GGACCTCAGTTGTGTCATCGTTTCACGTATATGGTTAAATGCTGCCAAGTGCAACCTCTGAAACATGGACCAACGCCGTA
AAAAGATGGCATACCCGAAACTAGGCGGTGACCATTGCCTTGCTTGCATTTCTCATTTATATCTCATGCATCGTTTTCTC
TTCTTTTTTTCCTGTAGACAACTAAAAAAAATATTGGTTTCAAGTTTGTAGACAAGTTAAAACATAATTACAAGAAAACT
CATACCACTAAACGTTAGACTATAAGTTATATTAACGAAATGATAAAATGTTATATATTTGGAGTTCATTGGTTGTATGT
CAGATCAATGTATATTTTTGATTAGTTGTTAGAGTAGGGGACGAACTAATTATGTGGACAAATTAAAATAATGTTTTTAT
TTATGTTGTCTTATCTATTTATAATTCGTAATTCATATTTCAACAAGTATGGTGTTATTCCCAATCTCATTAGGTTCTAA
ATAGATATATCAAATTTGATATTTTGTCAAGTGTATTTCTTAAGTTGCTGATTAGTTGCATATCTTAACACGCAAAATAT
CATGTGGCCCGTTTTAGATTGGACTGTTGTAGACCATTTTTACCATAATTGTTGACATTTGCTCCCATCTAGTTAAGGGG
CAGGTATACACATTAAATTACAATTTGTGTTATTCAATAAAAAACTATAAGAAAACACTGTATTAACCTTATAAGAAATG
CACTCGTAAAAACATGACGTTCATCATGTAACTTTTATAATGATGTTCTACTTTCTGTTATAAAAAAAAACCTAAACATA
TACTCAAAATATATGGGAGTTCCAATGTTTAAAGTTTAATTAAGGCTATTGCCTTATTTCTTGCAAATTTTTTTGTTTTG
TTTGGGTTAAAGATGCATATGCATTACATGTTATATTTTGCATATTTTTAGAACATAATTCAAATATTTCGGTGGTAAGT
CTCTGTTCCATTCCATCAATTAATTAGGAATTTGGAATTAGAGAACTAGGAGTTTAGCAATGTTATTATCATATTACTTG
GAAATGTGTTTTTAGAGCAAAACGATTGCTAAAATAATTGGAAGGAAATATTAAATATAATGGAACAAAAAAATGTAAAC
TATATAATAATAATAATAAGATCGTTCTTTAGCATTACATTATATATCTTTCACGGCCCGACCAAAAAGTAGATAAACCA
AGAAGTGGAGAAATTATGAAGCTCCGATTTTGCTTGCCTACTTTCTCCAAGATTTTTGGCTCAGCGGATCTAAACTTCCA
CATGTCAATTCCTCATTTGTTCTGAATTAAAAACACGAATTAAAAGCTATATATTGAAAACAAATAAAATGGCTAAATCG
CTTAATATCAGGTCTAAATGGTTTGATTACGATTAGGAATTTTAATAAATGAGAAATCTAATTACAGAAGTACAAAGAGG
GCCGTAGCAAAGGAAATCTTTTAAAGCAATAGCAATTAAAAAGGCTAAAAAAAATAAAACGGAAAATTATAATTTTAAAT
ACTCAACCATTTCTCTTTATAGTTTCCTTATAAAACAAAAACAAAAACCATTCCATCAATTTCTCATCCTTGTTGTTTTC
TTCTTCTTCTTCTTCCTCTTCTTTTATGTTCATCGCCGTCGAAGTTTCTCCGGTAATGGAAGACATCACACGGCAGAGCA
AAAAAACTTCGGTTGAGAATGAAACCGGCGATGATCAGTCAGCAACATCAGTAGTCCTTAAAGCTAAACGCAAACGCCGA
TCGCAACCACGAGACGCTCCACCCCAACGTAGCTCCGTCCATAGAGGCGTCACAAGGTTAACATGAGAACAAAACACACT
CAAAACGTCACCGTTTTTGTTTATCTTTACTTAATCATATAACTTTCCGATTATAGGCATCGATGGACTGGAAGGTACGA
AGCACATTTGTGGGATAAGAATAGTTGGAACGAAACTCAGACCAAGAAAGGAAGACAAGGTCAGTCTATACATACACACA
TATCTATATATCTTTATGAGTTATTAAAGATATTGTCGTTTTGATCTTCAACTCCGATTTCTCCGGGGAATGAGTTCGTC
GTTACTGTTCTTGATTTGAAAATTAATTATATCTTATTTTGTATTTTTTGTTCTTGTTGGTTAATATGTTTTTTTTTTTG
GTTTTGCTGACGATGCTGACCGGAATAATGGCTGACTCATCACGTGCAGTATATTTAGGTGAGTTTGTTTTGGTCATTTT
TCATATGGCGTTTTCTTTTTGCACTCTCAAATTGGTAGACACTTTTTAGAGTGAGTGATGCTAATTAATTATCACCTCTA
ATTATAAAAAAACAAACGTTACTTCTCAGTTCTTTATAAAGCCAACTTGGTGGTTCTAAACAAAAGCATACATGTTAACA
TCTATGGCGTGACAAAAACAAACAAATGATCTGATAATTCTTAAAAGTACATTTCGATTTGTCTTTTTCAAATGTGCTTA
GTCACAAATTGAAAATCAACCCCAAACATTTTTGCTACTTCACCTTTATGTTTACAATTGACATATGTAGTTTTTTAAGA
AAATATTTACGTAATATATAGTATTTTAATACGTAAATGAAAAGAAATCAAGATTTAAACCAATGTTTAATTAATGTATT
AATGTGGTTTGCACAGGGGCATATGACGAGGAAGATGCAGCAGCACGTGCCTACGACTTAGCAGCATTGAAATATTGGGG
ACGAGACACCATCTTGAACTTCCCTGTAAATTTTCTCGGAATCCTAGTTAATACTTAAAAACATTAAATAATTAGAAAGT
AGTTACTATTCACATGATCTTTGTTTGCTTCACAATCTTTCTTACATATGTGTTCTTATAGAAAGAAACACAAAGAAAGA
AGAAGAGTCTGTTTATATCTAATTCTTGCTTCTTCTTTTTTTTTTTTTATAGTTCTAATAACTATTGTTTATTTTGTGTG
TGATTTATAGTTGTGTAATTATGAAGAAGACATCAAAGAA
>AT1G16060.5 | chr1:5506938-5509937 FORWARD LENGTH=3000
GGACCTCAGTTGTGTCATCGTTTCACGTATATGGTTAAATGCTGCCAAGTGCAACCTCTGAAACATGGACCAACGCCGTA
AAAAGATGGCATACCCGAAACTAGGCGGTGACCATTGCCTTGCTTGCATTTCTCATTTATATCTCATGCATCGTTTTCTC
TTCTTTTTTTCCTGTAGACAACTAAAAAAAATATTGGTTTCAAGTTTGTAGACAAGTTAAAACATAATTACAAGAAAACT
CATACCACTAAACGTTAGACTATAAGTTATATTAACGAAATGATAAAATGTTATATATTTGGAGTTCATTGGTTGTATGT
CAGATCAATGTATATTTTTGATTAGTTGTTAGAGTAGGGGACGAACTAATTATGTGGACAAATTAAAATAATGTTTTTAT
TTATGTTGTCTTATCTATTTATAATTCGTAATTCATATTTCAACAAGTATGGTGTTATTCCCAATCTCATTAGGTTCTAA
ATAGATATATCAAATTTGATATTTTGTCAAGTGTATTTCTTAAGTTGCTGATTAGTTGCATATCTTAACACGCAAAATAT
CATGTGGCCCGTTTTAGATTGGACTGTTGTAGACCATTTTTACCATAATTGTTGACATTTGCTCCCATCTAGTTAAGGGG
CAGGTATACACATTAAATTACAATTTGTGTTATTCAATAAAAAACTATAAGAAAACACTGTATTAACCTTATAAGAAATG
CACTCGTAAAAACATGACGTTCATCATGTAACTTTTATAATGATGTTCTACTTTCTGTTATAAAAAAAAACCTAAACATA
TACTCAAAATATATGGGAGTTCCAATGTTTAAAGTTTAATTAAGGCTATTGCCTTATTTCTTGCAAATTTTTTTGTTTTG
TTTGGGTTAAAGATGCATATGCATTACATGTTATATTTTGCATATTTTTAGAACATAATTCAAATATTTCGGTGGTAAGT
CTCTGTTCCATTCCATCAATTAATTAGGAATTTGGAATTAGAGAACTAGGAGTTTAGCAATGTTATTATCATATTACTTG
GAAATGTGTTTTTAGAGCAAAACGATTGCTAAAATAATTGGAAGGAAATATTAAATATAATGGAACAAAAAAATGTAAAC
TATATAATAATAATAATAAGATCGTTCTTTAGCATTACATTATATATCTTTCACGGCCCGACCAAAAAGTAGATAAACCA
AGAAGTGGAGAAATTATGAAGCTCCGATTTTGCTTGCCTACTTTCTCCAAGATTTTTGGCTCAGCGGATCTAAACTTCCA
CATGTCAATTCCTCATTTGTTCTGAATTAAAAACACGAATTAAAAGCTATATATTGAAAACAAATAAAATGGCTAAATCG
CTTAATATCAGGTCTAAATGGTTTGATTACGATTAGGAATTTTAATAAATGAGAAATCTAATTACAGAAGTACAAAGAGG
GCCGTAGCAAAGGAAATCTTTTAAAGCAATAGCAATTAAAAAGGCTAAAAAAAATAAAACGGAAAATTATAATTTTAAAT
ACTCAACCATTTCTCTTTATAGTTTCCTTATAAAACAAAAACAAAAACCATTCCATCAATTTCTCATCCTTGTTGTTTTC
TTCTTCTTCTTCTTCCTCTTCTTTTATGTTCATCGCCGTCGAAGTTTCTCCGGTAATGGAAGACATCACACGGCAGAGCA
AAAAAACTTCGGTTGAGAATGAAACCGGCGATGATCAGTCAGCAACATCAGTAGTCCTTAAAGCTAAACGCAAACGCCGA
TCGCAACCACGAGACGCTCCACCCCAACGTAGCTCCGTCCATAGAGGCGTCACAAGGTTAACATGAGAACAAAACACACT
CAAAACGTCACCGTTTTTGTTTATCTTTACTTAATCATATAACTTTCCGATTATAGGCATCGATGGACTGGAAGGTACGA
AGCACATTTGTGGGATAAGAATAGTTGGAACGAAACTCAGACCAAGAAAGGAAGACAAGGTCAGTCTATACATACACACA
TATCTATATATCTTTATGAGTTATTAAAGATATTGTCGTTTTGATCTTCAACTCCGATTTCTCCGGGGAATGAGTTCGTC
GTTACTGTTCTTGATTTGAAAATTAATTATATCTTATTTTGTATTTTTTGTTCTTGTTGGTTAATATGTTTTTTTTTTTG
GTTTTGCTGACGATGCTGACCGGAATAATGGCTGACTCATCACGTGCAGTATATTTAGGTGAGTTTGTTTTGGTCATTTT
TCATATGGCGTTTTCTTTTTGCACTCTCAAATTGGTAGACACTTTTTAGAGTGAGTGATGCTAATTAATTATCACCTCTA
ATTATAAAAAAACAAACGTTACTTCTCAGTTCTTTATAAAGCCAACTTGGTGGTTCTAAACAAAAGCATACATGTTAACA
TCTATGGCGTGACAAAAACAAACAAATGATCTGATAATTCTTAAAAGTACATTTCGATTTGTCTTTTTCAAATGTGCTTA
GTCACAAATTGAAAATCAACCCCAAACATTTTTGCTACTTCACCTTTATGTTTACAATTGACATATGTAGTTTTTTAAGA
AAATATTTACGTAATATATAGTATTTTAATACGTAAATGAAAAGAAATCAAGATTTAAACCAATGTTTAATTAATGTATT
AATGTGGTTTGCACAGGGGCATATGACGAGGAAGATGCAGCAGCACGTGCCTACGACTTAGCAGCATTGAAATATTGGGG
ACGAGACACCATCTTGAACTTCCCTGTAAATTTTCTCGGAATCCTAGTTAATACTTAAAAACATTAAATAATTAGAAAGT
AGTTACTATTCACATGATCTTTGTTTGCTTCACAATCTTTCTTACATATGTGTTCTTATAGAAAGAAACACAAAGAAAGA
AGAAGAGTCTGTTTATATCTAATTCTTGCTTCTTCTTTTTTTTTTTTTATAGTTCTAATAACTATTGTTTATTTTGTGTG
TGATTTATAGTTGTGTAATTATGAAGAAGACATCAAAGAA
>AT1G16060.4 | chr1:5506938-5509937 FORWARD LENGTH=3000
GGACCTCAGTTGTGTCATCGTTTCACGTATATGGTTAAATGCTGCCAAGTGCAACCTCTGAAACATGGACCAACGCCGTA
AAAAGATGGCATACCCGAAACTAGGCGGTGACCATTGCCTTGCTTGCATTTCTCATTTATATCTCATGCATCGTTTTCTC
TTCTTTTTTTCCTGTAGACAACTAAAAAAAATATTGGTTTCAAGTTTGTAGACAAGTTAAAACATAATTACAAGAAAACT
CATACCACTAAACGTTAGACTATAAGTTATATTAACGAAATGATAAAATGTTATATATTTGGAGTTCATTGGTTGTATGT
CAGATCAATGTATATTTTTGATTAGTTGTTAGAGTAGGGGACGAACTAATTATGTGGACAAATTAAAATAATGTTTTTAT
TTATGTTGTCTTATCTATTTATAATTCGTAATTCATATTTCAACAAGTATGGTGTTATTCCCAATCTCATTAGGTTCTAA
ATAGATATATCAAATTTGATATTTTGTCAAGTGTATTTCTTAAGTTGCTGATTAGTTGCATATCTTAACACGCAAAATAT
CATGTGGCCCGTTTTAGATTGGACTGTTGTAGACCATTTTTACCATAATTGTTGACATTTGCTCCCATCTAGTTAAGGGG
CAGGTATACACATTAAATTACAATTTGTGTTATTCAATAAAAAACTATAAGAAAACACTGTATTAACCTTATAAGAAATG
CACTCGTAAAAACATGACGTTCATCATGTAACTTTTATAATGATGTTCTACTTTCTGTTATAAAAAAAAACCTAAACATA
TACTCAAAATATATGGGAGTTCCAATGTTTAAAGTTTAATTAAGGCTATTGCCTTATTTCTTGCAAATTTTTTTGTTTTG
TTTGGGTTAAAGATGCATATGCATTACATGTTATATTTTGCATATTTTTAGAACATAATTCAAATATTTCGGTGGTAAGT
CTCTGTTCCATTCCATCAATTAATTAGGAATTTGGAATTAGAGAACTAGGAGTTTAGCAATGTTATTATCATATTACTTG
GAAATGTGTTTTTAGAGCAAAACGATTGCTAAAATAATTGGAAGGAAATATTAAATATAATGGAACAAAAAAATGTAAAC
TATATAATAATAATAATAAGATCGTTCTTTAGCATTACATTATATATCTTTCACGGCCCGACCAAAAAGTAGATAAACCA
AGAAGTGGAGAAATTATGAAGCTCCGATTTTGCTTGCCTACTTTCTCCAAGATTTTTGGCTCAGCGGATCTAAACTTCCA
CATGTCAATTCCTCATTTGTTCTGAATTAAAAACACGAATTAAAAGCTATATATTGAAAACAAATAAAATGGCTAAATCG
CTTAATATCAGGTCTAAATGGTTTGATTACGATTAGGAATTTTAATAAATGAGAAATCTAATTACAGAAGTACAAAGAGG
GCCGTAGCAAAGGAAATCTTTTAAAGCAATAGCAATTAAAAAGGCTAAAAAAAATAAAACGGAAAATTATAATTTTAAAT
ACTCAACCATTTCTCTTTATAGTTTCCTTATAAAACAAAAACAAAAACCATTCCATCAATTTCTCATCCTTGTTGTTTTC
TTCTTCTTCTTCTTCCTCTTCTTTTATGTTCATCGCCGTCGAAGTTTCTCCGGTAATGGAAGACATCACACGGCAGAGCA
AAAAAACTTCGGTTGAGAATGAAACCGGCGATGATCAGTCAGCAACATCAGTAGTCCTTAAAGCTAAACGCAAACGCCGA
TCGCAACCACGAGACGCTCCACCCCAACGTAGCTCCGTCCATAGAGGCGTCACAAGGTTAACATGAGAACAAAACACACT
CAAAACGTCACCGTTTTTGTTTATCTTTACTTAATCATATAACTTTCCGATTATAGGCATCGATGGACTGGAAGGTACGA
AGCACATTTGTGGGATAAGAATAGTTGGAACGAAACTCAGACCAAGAAAGGAAGACAAGGTCAGTCTATACATACACACA
TATCTATATATCTTTATGAGTTATTAAAGATATTGTCGTTTTGATCTTCAACTCCGATTTCTCCGGGGAATGAGTTCGTC
GTTACTGTTCTTGATTTGAAAATTAATTATATCTTATTTTGTATTTTTTGTTCTTGTTGGTTAATATGTTTTTTTTTTTG
GTTTTGCTGACGATGCTGACCGGAATAATGGCTGACTCATCACGTGCAGTATATTTAGGTGAGTTTGTTTTGGTCATTTT
TCATATGGCGTTTTCTTTTTGCACTCTCAAATTGGTAGACACTTTTTAGAGTGAGTGATGCTAATTAATTATCACCTCTA
ATTATAAAAAAACAAACGTTACTTCTCAGTTCTTTATAAAGCCAACTTGGTGGTTCTAAACAAAAGCATACATGTTAACA
TCTATGGCGTGACAAAAACAAACAAATGATCTGATAATTCTTAAAAGTACATTTCGATTTGTCTTTTTCAAATGTGCTTA
GTCACAAATTGAAAATCAACCCCAAACATTTTTGCTACTTCACCTTTATGTTTACAATTGACATATGTAGTTTTTTAAGA
AAATATTTACGTAATATATAGTATTTTAATACGTAAATGAAAAGAAATCAAGATTTAAACCAATGTTTAATTAATGTATT
AATGTGGTTTGCACAGGGGCATATGACGAGGAAGATGCAGCAGCACGTGCCTACGACTTAGCAGCATTGAAATATTGGGG
ACGAGACACCATCTTGAACTTCCCTGTAAATTTTCTCGGAATCCTAGTTAATACTTAAAAACATTAAATAATTAGAAAGT
AGTTACTATTCACATGATCTTTGTTTGCTTCACAATCTTTCTTACATATGTGTTCTTATAGAAAGAAACACAAAGAAAGA
AGAAGAGTCTGTTTATATCTAATTCTTGCTTCTTCTTTTTTTTTTTTTATAGTTCTAATAACTATTGTTTATTTTGTGTG
TGATTTATAGTTGTGTAATTATGAAGAAGACATCAAAGAA
>AT1G16060.7 | chr1:5507218-5510217 FORWARD LENGTH=3000
TGATAAAATGTTATATATTTGGAGTTCATTGGTTGTATGTCAGATCAATGTATATTTTTGATTAGTTGTTAGAGTAGGGG
ACGAACTAATTATGTGGACAAATTAAAATAATGTTTTTATTTATGTTGTCTTATCTATTTATAATTCGTAATTCATATTT
CAACAAGTATGGTGTTATTCCCAATCTCATTAGGTTCTAAATAGATATATCAAATTTGATATTTTGTCAAGTGTATTTCT
TAAGTTGCTGATTAGTTGCATATCTTAACACGCAAAATATCATGTGGCCCGTTTTAGATTGGACTGTTGTAGACCATTTT
TACCATAATTGTTGACATTTGCTCCCATCTAGTTAAGGGGCAGGTATACACATTAAATTACAATTTGTGTTATTCAATAA
AAAACTATAAGAAAACACTGTATTAACCTTATAAGAAATGCACTCGTAAAAACATGACGTTCATCATGTAACTTTTATAA
TGATGTTCTACTTTCTGTTATAAAAAAAAACCTAAACATATACTCAAAATATATGGGAGTTCCAATGTTTAAAGTTTAAT
TAAGGCTATTGCCTTATTTCTTGCAAATTTTTTTGTTTTGTTTGGGTTAAAGATGCATATGCATTACATGTTATATTTTG
CATATTTTTAGAACATAATTCAAATATTTCGGTGGTAAGTCTCTGTTCCATTCCATCAATTAATTAGGAATTTGGAATTA
GAGAACTAGGAGTTTAGCAATGTTATTATCATATTACTTGGAAATGTGTTTTTAGAGCAAAACGATTGCTAAAATAATTG
GAAGGAAATATTAAATATAATGGAACAAAAAAATGTAAACTATATAATAATAATAATAAGATCGTTCTTTAGCATTACAT
TATATATCTTTCACGGCCCGACCAAAAAGTAGATAAACCAAGAAGTGGAGAAATTATGAAGCTCCGATTTTGCTTGCCTA
CTTTCTCCAAGATTTTTGGCTCAGCGGATCTAAACTTCCACATGTCAATTCCTCATTTGTTCTGAATTAAAAACACGAAT
TAAAAGCTATATATTGAAAACAAATAAAATGGCTAAATCGCTTAATATCAGGTCTAAATGGTTTGATTACGATTAGGAAT
TTTAATAAATGAGAAATCTAATTACAGAAGTACAAAGAGGGCCGTAGCAAAGGAAATCTTTTAAAGCAATAGCAATTAAA
AAGGCTAAAAAAAATAAAACGGAAAATTATAATTTTAAATACTCAACCATTTCTCTTTATAGTTTCCTTATAAAACAAAA
ACAAAAACCATTCCATCAATTTCTCATCCTTGTTGTTTTCTTCTTCTTCTTCTTCCTCTTCTTTTATGTTCATCGCCGTC
GAAGTTTCTCCGGTAATGGAAGACATCACACGGCAGAGCAAAAAAACTTCGGTTGAGAATGAAACCGGCGATGATCAGTC
AGCAACATCAGTAGTCCTTAAAGCTAAACGCAAACGCCGATCGCAACCACGAGACGCTCCACCCCAACGTAGCTCCGTCC
ATAGAGGCGTCACAAGGTTAACATGAGAACAAAACACACTCAAAACGTCACCGTTTTTGTTTATCTTTACTTAATCATAT
AACTTTCCGATTATAGGCATCGATGGACTGGAAGGTACGAAGCACATTTGTGGGATAAGAATAGTTGGAACGAAACTCAG
ACCAAGAAAGGAAGACAAGGTCAGTCTATACATACACACATATCTATATATCTTTATGAGTTATTAAAGATATTGTCGTT
TTGATCTTCAACTCCGATTTCTCCGGGGAATGAGTTCGTCGTTACTGTTCTTGATTTGAAAATTAATTATATCTTATTTT
GTATTTTTTGTTCTTGTTGGTTAATATGTTTTTTTTTTTGGTTTTGCTGACGATGCTGACCGGAATAATGGCTGACTCAT
CACGTGCAGTATATTTAGGTGAGTTTGTTTTGGTCATTTTTCATATGGCGTTTTCTTTTTGCACTCTCAAATTGGTAGAC
ACTTTTTAGAGTGAGTGATGCTAATTAATTATCACCTCTAATTATAAAAAAACAAACGTTACTTCTCAGTTCTTTATAAA
GCCAACTTGGTGGTTCTAAACAAAAGCATACATGTTAACATCTATGGCGTGACAAAAACAAACAAATGATCTGATAATTC
TTAAAAGTACATTTCGATTTGTCTTTTTCAAATGTGCTTAGTCACAAATTGAAAATCAACCCCAAACATTTTTGCTACTT
CACCTTTATGTTTACAATTGACATATGTAGTTTTTTAAGAAAATATTTACGTAATATATAGTATTTTAATACGTAAATGA
AAAGAAATCAAGATTTAAACCAATGTTTAATTAATGTATTAATGTGGTTTGCACAGGGGCATATGACGAGGAAGATGCAG
CAGCACGTGCCTACGACTTAGCAGCATTGAAATATTGGGGACGAGACACCATCTTGAACTTCCCTGTAAATTTTCTCGGA
ATCCTAGTTAATACTTAAAAACATTAAATAATTAGAAAGTAGTTACTATTCACATGATCTTTGTTTGCTTCACAATCTTT
CTTACATATGTGTTCTTATAGAAAGAAACACAAAGAAAGAAGAAGAGTCTGTTTATATCTAATTCTTGCTTCTTCTTTTT
TTTTTTTTATAGTTCTAATAACTATTGTTTATTTTGTGTGTGATTTATAGTTGTGTAATTATGAAGAAGACATCAAAGAA
ATGGAAAGCCAGTCAAAGGAAGAGTATATTGGATCTTTGAGAAGGTAATAACTAAATCACTTTTTTGAATGATTGGTGGT
TAACTATAATTCTCTGCTTTCTTTTGGTTAACAAACTAAGTATTGATTAATAATATTTTTTGGATGATTTTTTACAGAAA
AAGTAGTGGGTTTTCACGAGGTGTATCAAAATACAGAGGCGTTGCAAAGTAAACCGACTTTAATTCCCCATAATAAAAGA
CTATAAGAACAATGATCAATTTCAATATTACTAATTTCAA
>AT1G16070.1 | chr1:5513780-5516779 REVERSE LENGTH=3000
CTTCTGTTCCGTCCTCTCTGACCAAACCCCACGTCGCAGGTAGACTCGCATCCTCCAATCTGCAGCTTATCATCAGTCAT
CGAGGCATTGTTGTTACAGCCAACTGCTACTAAAGTATTACGGCCGGTGAGGAAGAATGGGCTCCCGGTCACATTCAAAG
CCAAGCTGATTTCTTCCATATTGGAACAGCCTAAAGAAGTTACCGGATTCTTGATTCGGGTTAGCCCAAAGACATCGCTT
GAGTCGTCCGGGAGAGAGATATTCACCAGTTCTCTGTTGATACTCTTAAGAACTGGCAGAGGGTTTCCTGAGGTTCGGTT
ACAGATAACTTCATACCACTCATTGTTGTTGAGATAGCAATCTTTACCAATTCCAAAGGGATAAGGAATCGCTATTCCCC
CGCAATGGCTTTGACAAGAACTGAAGACAGTGAGATCTTGAGCAGATGCTGCAATCAAACCATGGATCAGCAGAACCAGA
AGAGAGAGCAAGTTATATATGGAAAACTTCTCTCTGCTCATTATGCTCTGTTTTTTTTTCTTTGTAGAAAACTGAGTTAT
GTTATGTGAAGCTAAAGCTAAAGCTAATATAGAATTATGTGTTATATAGTAACTAACCGAAGAAACCACAGTTGCCTACT
TGGACCACCTTGCCTGCAAAGGCTGAAAATTCAAACAAGCGTGGACGATCCTGCCTCTTACTTTGTCAACTATTGATGAT
TCCAAAGAGTCTACATAGGTATCTGTCATAATTTGTTTATTATTGAAGATTCTAGTCTTCCCTAATTGATGGGAGTCTAG
AAGCAGAAAAGTTTTGATTCTTGAAAATGCACAAGTTTACACATATAAAAGTCTGGACATTTTACAAAGCGTGAACTGAT
TCTCTTTCTTTATTAAAAAATTACATCTTTTTTTCACTTCTCAGGCGTGTACACAGTTGACACTAGTTTCAGATCATCTA
CTTAAAATATGTAAGAATGATACTTAATCCAGATACTCACAATTTAGAAAGACTGGCTCTATATCACTTTAAGCTCTTTC
AGCCATTCGGTATGGAGGGGACACGGATCCGGTTGCCCTTCCGCAATCGCCTTCTCTGAGAGTGAATAAAACCAACCATT
CCTCCATTTAAACTGCAATAATCAGAAAACTAGTTGTGAAACAGATACTGATGCACATGCACATGCATTGAAAGAGAGAG
ATCAAGGATGATAAAAGTGATATATGTACTTCTTTAACAGCAGTTGGGAAATGAGAAACAGCTCGTGAATAAGCACATAG
TCTTTCCACCATGTTCTCTTCAAAGGTTAGTCCTTTTTCCGCGGCAGCAGCTGCTGCAAGTTCTTGGATGAGTCTCGACA
CCTGAATGTATAAGTAATTAGCACTAAACAACGATTTTGAATGCTAAAACGAAACGAGGAATGGAATTTCGGTACTTCAT
CTCTGTATTCTTTCTCCACCGTGCCAACACTTGCACCTGGATGACGAGCTCCAACAAGCATAAATGCACAAATCCAAATG
AGTTTCTCCAACATTTGCTTCTGAAAAGCTTCTTTGTCAAGTACCTAACCACAGAAACACCGACAAAAGAACACATTTAG
TATATCCATGCAGCTTCTGCGTTATCATAAAACAAAGATTTGCTTCTTGTAACCTTGCAAGAGAGGCCACCAGATTGCAA
TCTTGCAGCTATCTCTGAAGCCCATTTTCCATAAGCAGCAGTAAGACCTTCTGGGTTAGTGTCAGTCTTTCCATCCACGG
GAGGCTCGCCGAGCTTTGACACAGCAAAATAGGCCAACACTTGGTCTGTATCACCCAAACCTTTGCTCTCAAACCACGGC
TCCATCATTCCATTTTGGAAGAAGACCAAATCTGATTAATTACACACAACGTTTTTACTATACCAAGTCATAAACTGAAG
AAACAATCAAAATTTGATAATCTGATCATTTGAATTGTGCTCTGCGATGATCAAACGCCCTAAAACATCTAACAATTTGG
CTCACTAATGATTCTTAGGGCCTATGAAAGTTTCTACCTTTCCATCTAGACTGAGGAGTAGCTTCAAGAACAGCATCGAG
ATCATCATTTCTTGTACAAACCAAAATGGGTCCTTCAAAATCAACCGGAACTGCTTCTCCTCTCTTCACCAACAAATCCT
CGCCATTACCCATTTCCTGTAACGCCCTTCCGACTCTTCCGCCACCCACAATCACAGCAGGCGCTAGTTTTTTAGCGGTG
GCAGCTGACGCGGCGGCCATAGCCATTGGAACGGCGAATCTCGCTCTTGAAACTGAGGGTTTAAGAGATTCAGAGCGTCG
GAGGAAAGAGAAACGAGCTGAAGCGGAGCAGGAAACAGCAAACAGAGTACTACTGGCTTTAGCCATGGTGATAATAATGG
GCTTCGACGATGTTGTGGCCTCTCATGGTTTTGGTTGGACTAATTTGAACAGTATGGTTTAACAGCCACTCGATGGTTTG
AGGCTCTGGCTTATCGGTTTTGGATGACTCACGAAGATAAAACGGCATGACGTTGATAAATATAAAAAACGGCAGGTTGT
TGATACTTTAAGTGTTTGAGTGTTTGAAACACAGTTCCCGCTAAACCTCAATCCAATCATCAACCTTTCAGTTTCCCGAC
AAAGGAAAACGACAAAATATTAATCAAAATCCCACTATCGTGTATTGACCGTTGGGTCCGTAGAAAGTAGAAAAAGGGCA
AAAACCAAACGCAGACATCTAAAAAACCTTTGTGTTTAAGACAAGAAAAGAAAAGTCCATCTGTGTCTTTGGTTCTGTGC
TCGCACAATCCCCAATGGCTATTCAAATTCAAATGGAAACACTGTGGGACTTTATAAAAACGTTACTTTCAACTCAGTAC
CATTGTCAAACACCTGTTTCTAGATTCATGTCTTCAAAATCTATAAAGATATAAACTTAGCTCCCAGAAAGTTCTAAACT
TGATACTTGAAAGCAATCCATCCAGAAAGGGAAAAAAAAC
>AT1G16070.2 | chr1:5513780-5516779 REVERSE LENGTH=3000
CTTCTGTTCCGTCCTCTCTGACCAAACCCCACGTCGCAGGTAGACTCGCATCCTCCAATCTGCAGCTTATCATCAGTCAT
CGAGGCATTGTTGTTACAGCCAACTGCTACTAAAGTATTACGGCCGGTGAGGAAGAATGGGCTCCCGGTCACATTCAAAG
CCAAGCTGATTTCTTCCATATTGGAACAGCCTAAAGAAGTTACCGGATTCTTGATTCGGGTTAGCCCAAAGACATCGCTT
GAGTCGTCCGGGAGAGAGATATTCACCAGTTCTCTGTTGATACTCTTAAGAACTGGCAGAGGGTTTCCTGAGGTTCGGTT
ACAGATAACTTCATACCACTCATTGTTGTTGAGATAGCAATCTTTACCAATTCCAAAGGGATAAGGAATCGCTATTCCCC
CGCAATGGCTTTGACAAGAACTGAAGACAGTGAGATCTTGAGCAGATGCTGCAATCAAACCATGGATCAGCAGAACCAGA
AGAGAGAGCAAGTTATATATGGAAAACTTCTCTCTGCTCATTATGCTCTGTTTTTTTTTCTTTGTAGAAAACTGAGTTAT
GTTATGTGAAGCTAAAGCTAAAGCTAATATAGAATTATGTGTTATATAGTAACTAACCGAAGAAACCACAGTTGCCTACT
TGGACCACCTTGCCTGCAAAGGCTGAAAATTCAAACAAGCGTGGACGATCCTGCCTCTTACTTTGTCAACTATTGATGAT
TCCAAAGAGTCTACATAGGTATCTGTCATAATTTGTTTATTATTGAAGATTCTAGTCTTCCCTAATTGATGGGAGTCTAG
AAGCAGAAAAGTTTTGATTCTTGAAAATGCACAAGTTTACACATATAAAAGTCTGGACATTTTACAAAGCGTGAACTGAT
TCTCTTTCTTTATTAAAAAATTACATCTTTTTTTCACTTCTCAGGCGTGTACACAGTTGACACTAGTTTCAGATCATCTA
CTTAAAATATGTAAGAATGATACTTAATCCAGATACTCACAATTTAGAAAGACTGGCTCTATATCACTTTAAGCTCTTTC
AGCCATTCGGTATGGAGGGGACACGGATCCGGTTGCCCTTCCGCAATCGCCTTCTCTGAGAGTGAATAAAACCAACCATT
CCTCCATTTAAACTGCAATAATCAGAAAACTAGTTGTGAAACAGATACTGATGCACATGCACATGCATTGAAAGAGAGAG
ATCAAGGATGATAAAAGTGATATATGTACTTCTTTAACAGCAGTTGGGAAATGAGAAACAGCTCGTGAATAAGCACATAG
TCTTTCCACCATGTTCTCTTCAAAGGTTAGTCCTTTTTCCGCGGCAGCAGCTGCTGCAAGTTCTTGGATGAGTCTCGACA
CCTGAATGTATAAGTAATTAGCACTAAACAACGATTTTGAATGCTAAAACGAAACGAGGAATGGAATTTCGGTACTTCAT
CTCTGTATTCTTTCTCCACCGTGCCAACACTTGCACCTGGATGACGAGCTCCAACAAGCATAAATGCACAAATCCAAATG
AGTTTCTCCAACATTTGCTTCTGAAAAGCTTCTTTGTCAAGTACCTAACCACAGAAACACCGACAAAAGAACACATTTAG
TATATCCATGCAGCTTCTGCGTTATCATAAAACAAAGATTTGCTTCTTGTAACCTTGCAAGAGAGGCCACCAGATTGCAA
TCTTGCAGCTATCTCTGAAGCCCATTTTCCATAAGCAGCAGTAAGACCTTCTGGGTTAGTGTCAGTCTTTCCATCCACGG
GAGGCTCGCCGAGCTTTGACACAGCAAAATAGGCCAACACTTGGTCTGTATCACCCAAACCTTTGCTCTCAAACCACGGC
TCCATCATTCCATTTTGGAAGAAGACCAAATCTGATTAATTACACACAACGTTTTTACTATACCAAGTCATAAACTGAAG
AAACAATCAAAATTTGATAATCTGATCATTTGAATTGTGCTCTGCGATGATCAAACGCCCTAAAACATCTAACAATTTGG
CTCACTAATGATTCTTAGGGCCTATGAAAGTTTCTACCTTTCCATCTAGACTGAGGAGTAGCTTCAAGAACAGCATCGAG
ATCATCATTTCTTGTACAAACCAAAATGGGTCCTTCAAAATCAACCGGAACTGCTTCTCCTCTCTTCACCAACAAATCCT
CGCCATTACCCATTTCCTGTAACGCCCTTCCGACTCTTCCGCCACCCACAATCACAGCAGGCGCTAGTTTTTTAGCGGTG
GCAGCTGACGCGGCGGCCATAGCCATTGGAACGGCGAATCTCGCTCTTGAAACTGAGGGTTTAAGAGATTCAGAGCGTCG
GAGGAAAGAGAAACGAGCTGAAGCGGAGCAGGAAACAGCAAACAGAGTACTACTGGCTTTAGCCATGGTGATAATAATGG
GCTTCGACGATGTTGTGGCCTCTCATGGTTTTGGTTGGACTAATTTGAACAGTATGGTTTAACAGCCACTCGATGGTTTG
AGGCTCTGGCTTATCGGTTTTGGATGACTCACGAAGATAAAACGGCATGACGTTGATAAATATAAAAAACGGCAGGTTGT
TGATACTTTAAGTGTTTGAGTGTTTGAAACACAGTTCCCGCTAAACCTCAATCCAATCATCAACCTTTCAGTTTCCCGAC
AAAGGAAAACGACAAAATATTAATCAAAATCCCACTATCGTGTATTGACCGTTGGGTCCGTAGAAAGTAGAAAAAGGGCA
AAAACCAAACGCAGACATCTAAAAAACCTTTGTGTTTAAGACAAGAAAAGAAAAGTCCATCTGTGTCTTTGGTTCTGTGC
TCGCACAATCCCCAATGGCTATTCAAATTCAAATGGAAACACTGTGGGACTTTATAAAAACGTTACTTTCAACTCAGTAC
CATTGTCAAACACCTGTTTCTAGATTCATGTCTTCAAAATCTATAAAGATATAAACTTAGCTCCCAGAAAGTTCTAAACT
TGATACTTGAAAGCAATCCATCCAGAAAGGGAAAAAAAAC
>AT1G16070.3 | chr1:5513780-5516779 REVERSE LENGTH=3000
CTTCTGTTCCGTCCTCTCTGACCAAACCCCACGTCGCAGGTAGACTCGCATCCTCCAATCTGCAGCTTATCATCAGTCAT
CGAGGCATTGTTGTTACAGCCAACTGCTACTAAAGTATTACGGCCGGTGAGGAAGAATGGGCTCCCGGTCACATTCAAAG
CCAAGCTGATTTCTTCCATATTGGAACAGCCTAAAGAAGTTACCGGATTCTTGATTCGGGTTAGCCCAAAGACATCGCTT
GAGTCGTCCGGGAGAGAGATATTCACCAGTTCTCTGTTGATACTCTTAAGAACTGGCAGAGGGTTTCCTGAGGTTCGGTT
ACAGATAACTTCATACCACTCATTGTTGTTGAGATAGCAATCTTTACCAATTCCAAAGGGATAAGGAATCGCTATTCCCC
CGCAATGGCTTTGACAAGAACTGAAGACAGTGAGATCTTGAGCAGATGCTGCAATCAAACCATGGATCAGCAGAACCAGA
AGAGAGAGCAAGTTATATATGGAAAACTTCTCTCTGCTCATTATGCTCTGTTTTTTTTTCTTTGTAGAAAACTGAGTTAT
GTTATGTGAAGCTAAAGCTAAAGCTAATATAGAATTATGTGTTATATAGTAACTAACCGAAGAAACCACAGTTGCCTACT
TGGACCACCTTGCCTGCAAAGGCTGAAAATTCAAACAAGCGTGGACGATCCTGCCTCTTACTTTGTCAACTATTGATGAT
TCCAAAGAGTCTACATAGGTATCTGTCATAATTTGTTTATTATTGAAGATTCTAGTCTTCCCTAATTGATGGGAGTCTAG
AAGCAGAAAAGTTTTGATTCTTGAAAATGCACAAGTTTACACATATAAAAGTCTGGACATTTTACAAAGCGTGAACTGAT
TCTCTTTCTTTATTAAAAAATTACATCTTTTTTTCACTTCTCAGGCGTGTACACAGTTGACACTAGTTTCAGATCATCTA
CTTAAAATATGTAAGAATGATACTTAATCCAGATACTCACAATTTAGAAAGACTGGCTCTATATCACTTTAAGCTCTTTC
AGCCATTCGGTATGGAGGGGACACGGATCCGGTTGCCCTTCCGCAATCGCCTTCTCTGAGAGTGAATAAAACCAACCATT
CCTCCATTTAAACTGCAATAATCAGAAAACTAGTTGTGAAACAGATACTGATGCACATGCACATGCATTGAAAGAGAGAG
ATCAAGGATGATAAAAGTGATATATGTACTTCTTTAACAGCAGTTGGGAAATGAGAAACAGCTCGTGAATAAGCACATAG
TCTTTCCACCATGTTCTCTTCAAAGGTTAGTCCTTTTTCCGCGGCAGCAGCTGCTGCAAGTTCTTGGATGAGTCTCGACA
CCTGAATGTATAAGTAATTAGCACTAAACAACGATTTTGAATGCTAAAACGAAACGAGGAATGGAATTTCGGTACTTCAT
CTCTGTATTCTTTCTCCACCGTGCCAACACTTGCACCTGGATGACGAGCTCCAACAAGCATAAATGCACAAATCCAAATG
AGTTTCTCCAACATTTGCTTCTGAAAAGCTTCTTTGTCAAGTACCTAACCACAGAAACACCGACAAAAGAACACATTTAG
TATATCCATGCAGCTTCTGCGTTATCATAAAACAAAGATTTGCTTCTTGTAACCTTGCAAGAGAGGCCACCAGATTGCAA
TCTTGCAGCTATCTCTGAAGCCCATTTTCCATAAGCAGCAGTAAGACCTTCTGGGTTAGTGTCAGTCTTTCCATCCACGG
GAGGCTCGCCGAGCTTTGACACAGCAAAATAGGCCAACACTTGGTCTGTATCACCCAAACCTTTGCTCTCAAACCACGGC
TCCATCATTCCATTTTGGAAGAAGACCAAATCTGATTAATTACACACAACGTTTTTACTATACCAAGTCATAAACTGAAG
AAACAATCAAAATTTGATAATCTGATCATTTGAATTGTGCTCTGCGATGATCAAACGCCCTAAAACATCTAACAATTTGG
CTCACTAATGATTCTTAGGGCCTATGAAAGTTTCTACCTTTCCATCTAGACTGAGGAGTAGCTTCAAGAACAGCATCGAG
ATCATCATTTCTTGTACAAACCAAAATGGGTCCTTCAAAATCAACCGGAACTGCTTCTCCTCTCTTCACCAACAAATCCT
CGCCATTACCCATTTCCTGTAACGCCCTTCCGACTCTTCCGCCACCCACAATCACAGCAGGCGCTAGTTTTTTAGCGGTG
GCAGCTGACGCGGCGGCCATAGCCATTGGAACGGCGAATCTCGCTCTTGAAACTGAGGGTTTAAGAGATTCAGAGCGTCG
GAGGAAAGAGAAACGAGCTGAAGCGGAGCAGGAAACAGCAAACAGAGTACTACTGGCTTTAGCCATGGTGATAATAATGG
GCTTCGACGATGTTGTGGCCTCTCATGGTTTTGGTTGGACTAATTTGAACAGTATGGTTTAACAGCCACTCGATGGTTTG
AGGCTCTGGCTTATCGGTTTTGGATGACTCACGAAGATAAAACGGCATGACGTTGATAAATATAAAAAACGGCAGGTTGT
TGATACTTTAAGTGTTTGAGTGTTTGAAACACAGTTCCCGCTAAACCTCAATCCAATCATCAACCTTTCAGTTTCCCGAC
AAAGGAAAACGACAAAATATTAATCAAAATCCCACTATCGTGTATTGACCGTTGGGTCCGTAGAAAGTAGAAAAAGGGCA
AAAACCAAACGCAGACATCTAAAAAACCTTTGTGTTTAAGACAAGAAAAGAAAAGTCCATCTGTGTCTTTGGTTCTGTGC
TCGCACAATCCCCAATGGCTATTCAAATTCAAATGGAAACACTGTGGGACTTTATAAAAACGTTACTTTCAACTCAGTAC
CATTGTCAAACACCTGTTTCTAGATTCATGTCTTCAAAATCTATAAAGATATAAACTTAGCTCCCAGAAAGTTCTAAACT
TGATACTTGAAAGCAATCCATCCAGAAAGGGAAAAAAAAC
>AT1G16080.1 | chr1:5511394-5514393 FORWARD LENGTH=3000
CTCTTGAAGTCGTCACCTTTAGTGGCAGAGGAGGTAATCGGACCATCGACGCCACCTGAGATTGCTCCGCCTCGTCGGAG
CTTCCCGGAAGATATCCAGACGTATTTCGGGTGTCAAAACTCCGGCAAGTTAACGGCGGAGGAAGATGATGTTATCTTCG
GTGATTTAGATTCTTTCCTTACGCCTGATTTCTACAGCGAGTTAAATGATTGCTAAAGTGTTGTTCTTCTGATAAGTTTT
GTTTTTTAGTTGTTCAGAATCTCGGTTGTGAAAATCAACATTGACACATCGATTATTCTTTCTTGTGACAATCTTATATA
ATAAAGTTTGAATCTTTTTAACAGTTGTCCACTTTCAGTTTCCTCTGATGGTGAATTTGATTTGAGAGGTACTGAGGTAG
TTTGTGAAACTCAGATAGAGGAATTGTTTATGTAGAAAAGTAAGGTATACAGATGATGATCATTGGAGGGATGTTCAGAG
ATTGAACTCGTCCGTTTATTAATGATCAAACAGTACAACAAAGCTTGGAATCAATAGAAGCCAAGCAAATGCAGAATGCT
TGGTAGCCTGAGAATGGATACCTGCAAACAGATAAAGCAAAAGACTTTTAGATGATAAAGCCTTTAATCCTAAGCTTATA
AGTATGTTTATGTTTGGCTCATTCTGGTTTGAGCAAGTAGTACCTGAAGTCGATTACATATCTTGCTTTGTCAACTCTCC
CCATTTGAAGAATTGTCTGCCTTGGAGTCTCCTGCTTATACCAAATTACACAATGTTTAGGATTCTTGAGATTGGTTTTT
GATCAAAGCTTTAAAGTTGTGGAAATGCACCGTGAGTGTTAGCTGAAAGTTCTTCACCGAGCTCTGTATTCTCAGTCCTG
TTCTTCCTCTGTCTCTGAAGTCTAACTCATGCTGCTTGGAGATCTAAAGAAAGGGGAAGACACAATGAATTTCATGCTTT
ACAAAATCAACAATGATGCCCGGTGAGACTTACTTTGTTGTAATGTGGTATCCTTGAGCATAGCTTCTGAATTTTTTCCT
TATTCTCAAGCCAATCAAGCGGTAGTTTACTAGCTTGTTGAACCTATAAGGAGATACATACATACGTGTATTAACAGTTT
TATGTTTTCGGAATGCAAGATTGATGGAGAGAAGTTTAAGATTAGGCATTTACCTGCTTATTGTTGTTTTTCTGCATTGG
CTGCTGCTTTGGTAGCAAAGTTCTCATTCTTCTGTAGCTCCCTGTCCAAGTTGTTATGGTGGGTGTGAATCTGCAGAAGC
CAACAGATGCATAAGCAAACCCAAAACTAAGGCAGAGGCAAATTCATCAAAAAACACGGCATTCAAAATCCTCAACGCTT
ACATTACAACCGAAAGAAGCGGCTTCACCATTTTACCTACAGAACCAACTCGAACTCCCTGCAATGGAATCAAAAGACCA
GAAACATTCATACTCGATTTCCAACCTATAAGCAGAACCAACACCGTTACATTGAGCTTGAATTTCTGACCTTGTCCCAT
ATGTAGTACTTGGAACCCAAGAGATTAGCCGTCATGGAACCGACATAACTTTCATCCGAACTGCACAGCAATCCCTTAAC
ATTCTGTGCCACCCTAAATATAGATTTCCCATTACGTCGGCTATGGTAAGCAACTGCTAACTTCCGGTCTTTACGCCCCC
GACCTTCCTGAGATATCAGAAACATTGATATCACTACATCTCAATTCTCACTCAGCATCATGGTAAATCGAATATCTATA
TACTTACATGTGTATAAAGTGAATATACAGATCCGTGGCTCAAGCCTTCAGGTGATTGTTCTTTCACAATCAGACAAGTG
CATCTTCCCACATCCAAAGGTAGTGTCTTGCACAACAAAGCCCTGTTTAACAAGTATATACATAGTTTCAGACATGTTTA
GAACAATGAAAGCACAAGAATCTTGGTAATAGCCGTGTTTTTACCTGTTGGGCAAAGTAGACCAAGAGGAAGCAGGGGCA
GCTTCAGAATCCGAAAACTCCCACACTTTCAACGAACTTGAATGCTCTGAATCAACACTAGTCCAAGTTTTCATTCCGAA
ACTACTCTTATCAACCTCACTGTTCTTCTGCATACACGCTTGCAGTGATGACTGCTTCAGAGCTGTTCGACCACCAGTTG
AGAAAGATTTGAAATTTGTAACTTCCGTTGGAAACCCAGAGTTACCCTTCATCGATTGAGACTTCAAAGCTCGATCTAGT
TTCCGAGTTTCCACAGAGGTAGAGACTTTCTCCGGCGACACATTCTCCTTATCCTCTCCCTTTTGAGTGGATAAAGACCC
TGTAATTGTGTCCACATTTCCCTTATTTTCCTCCAACAAATCATTCACTTTTCTCGAACCAGCCATGTTTTTTTTCCCTT
TCTGGATGGATTGCTTTCAAGTATCAAGTTTAGAACTTTCTGGGAGCTAAGTTTATATCTTTATAGATTTTGAAGACATG
AATCTAGAAACAGGTGTTTGACAATGGTACTGAGTTGAAAGTAACGTTTTTATAAAGTCCCACAGTGTTTCCATTTGAAT
TTGAATAGCCATTGGGGATTGTGCGAGCACAGAACCAAAGACACAGATGGACTTTTCTTTTCTTGTCTTAAACACAAAGG
TTTTTTAGATGTCTGCGTTTGGTTTTTGCCCTTTTTCTACTTTCTACGGACCCAACGGTCAATACACGATAGTGGGATTT
TGATTAATATTTTGTCGTTTTCCTTTGTCGGGAAACTGAAAGGTTGATGATTGGATTGAGGTTTAGCGGGAACTGTGTTT
CAAACACTCAAACACTTAAAGTATCAACAACCTGCCGTTTTTTATATTTATCAACGTCATGCCGTTTTATCTTCGTGAGT
CATCCAAAACCGATAAGCCAGAGCCTCAAACCATCGAGTGGCTGTTAAACCATACTGTTCAAATTAGTCCAACCAAAACC
ATGAGAGGCCACAACATCGTCGAAGCCCATTATTATCACC
>AT1G16090.1 | chr1:5513259-5516258 FORWARD LENGTH=3000
TCTTGCACAACAAAGCCCTGTTTAACAAGTATATACATAGTTTCAGACATGTTTAGAACAATGAAAGCACAAGAATCTTG
GTAATAGCCGTGTTTTTACCTGTTGGGCAAAGTAGACCAAGAGGAAGCAGGGGCAGCTTCAGAATCCGAAAACTCCCACA
CTTTCAACGAACTTGAATGCTCTGAATCAACACTAGTCCAAGTTTTCATTCCGAAACTACTCTTATCAACCTCACTGTTC
TTCTGCATACACGCTTGCAGTGATGACTGCTTCAGAGCTGTTCGACCACCAGTTGAGAAAGATTTGAAATTTGTAACTTC
CGTTGGAAACCCAGAGTTACCCTTCATCGATTGAGACTTCAAAGCTCGATCTAGTTTCCGAGTTTCCACAGAGGTAGAGA
CTTTCTCCGGCGACACATTCTCCTTATCCTCTCCCTTTTGAGTGGATAAAGACCCTGTAATTGTGTCCACATTTCCCTTA
TTTTCCTCCAACAAATCATTCACTTTTCTCGAACCAGCCATGTTTTTTTTCCCTTTCTGGATGGATTGCTTTCAAGTATC
AAGTTTAGAACTTTCTGGGAGCTAAGTTTATATCTTTATAGATTTTGAAGACATGAATCTAGAAACAGGTGTTTGACAAT
GGTACTGAGTTGAAAGTAACGTTTTTATAAAGTCCCACAGTGTTTCCATTTGAATTTGAATAGCCATTGGGGATTGTGCG
AGCACAGAACCAAAGACACAGATGGACTTTTCTTTTCTTGTCTTAAACACAAAGGTTTTTTAGATGTCTGCGTTTGGTTT
TTGCCCTTTTTCTACTTTCTACGGACCCAACGGTCAATACACGATAGTGGGATTTTGATTAATATTTTGTCGTTTTCCTT
TGTCGGGAAACTGAAAGGTTGATGATTGGATTGAGGTTTAGCGGGAACTGTGTTTCAAACACTCAAACACTTAAAGTATC
AACAACCTGCCGTTTTTTATATTTATCAACGTCATGCCGTTTTATCTTCGTGAGTCATCCAAAACCGATAAGCCAGAGCC
TCAAACCATCGAGTGGCTGTTAAACCATACTGTTCAAATTAGTCCAACCAAAACCATGAGAGGCCACAACATCGTCGAAG
CCCATTATTATCACCATGGCTAAAGCCAGTAGTACTCTGTTTGCTGTTTCCTGCTCCGCTTCAGCTCGTTTCTCTTTCCT
CCGACGCTCTGAATCTCTTAAACCCTCAGTTTCAAGAGCGAGATTCGCCGTTCCAATGGCTATGGCCGCCGCGTCAGCTG
CCACCGCTAAAAAACTAGCGCCTGCTGTGATTGTGGGTGGCGGAAGAGTCGGAAGGGCGTTACAGGAAATGGGTAATGGC
GAGGATTTGTTGGTGAAGAGAGGAGAAGCAGTTCCGGTTGATTTTGAAGGACCCATTTTGGTTTGTACAAGAAATGATGA
TCTCGATGCTGTTCTTGAAGCTACTCCTCAGTCTAGATGGAAAGGTAGAAACTTTCATAGGCCCTAAGAATCATTAGTGA
GCCAAATTGTTAGATGTTTTAGGGCGTTTGATCATCGCAGAGCACAATTCAAATGATCAGATTATCAAATTTTGATTGTT
TCTTCAGTTTATGACTTGGTATAGTAAAAACGTTGTGTGTAATTAATCAGATTTGGTCTTCTTCCAAAATGGAATGATGG
AGCCGTGGTTTGAGAGCAAAGGTTTGGGTGATACAGACCAAGTGTTGGCCTATTTTGCTGTGTCAAAGCTCGGCGAGCCT
CCCGTGGATGGAAAGACTGACACTAACCCAGAAGGTCTTACTGCTGCTTATGGAAAATGGGCTTCAGAGATAGCTGCAAG
ATTGCAATCTGGTGGCCTCTCTTGCAAGGTTACAAGAAGCAAATCTTTGTTTTATGATAACGCAGAAGCTGCATGGATAT
ACTAAATGTGTTCTTTTGTCGGTGTTTCTGTGGTTAGGTACTTGACAAAGAAGCTTTTCAGAAGCAAATGTTGGAGAAAC
TCATTTGGATTTGTGCATTTATGCTTGTTGGAGCTCGTCATCCAGGTGCAAGTGTTGGCACGGTGGAGAAAGAATACAGA
GATGAAGTACCGAAATTCCATTCCTCGTTTCGTTTTAGCATTCAAAATCGTTGTTTAGTGCTAATTACTTATACATTCAG
GTGTCGAGACTCATCCAAGAACTTGCAGCAGCTGCTGCCGCGGAAAAAGGACTAACCTTTGAAGAGAACATGGTGGAAAG
ACTATGTGCTTATTCACGAGCTGTTTCTCATTTCCCAACTGCTGTTAAAGAAGTACATATATCACTTTTATCATCCTTGA
TCTCTCTCTTTCAATGCATGTGCATGTGCATCAGTATCTGTTTCACAACTAGTTTTCTGATTATTGCAGTTTAAATGGAG
GAATGGTTGGTTTTATTCACTCTCAGAGAAGGCGATTGCGGAAGGGCAACCGGATCCGTGTCCCCTCCATACCGAATGGC
TGAAAGAGCTTAAAGTGATATAGAGCCAGTCTTTCTAAATTGTGAGTATCTGGATTAAGTATCATTCTTACATATTTTAA
GTAGATGATCTGAAACTAGTGTCAACTGTGTACACGCCTGAGAAGTGAAAAAAAGATGTAATTTTTTAATAAAGAAAGAG
AATCAGTTCACGCTTTGTAAAATGTCCAGACTTTTATATGTGTAAACTTGTGCATTTTCAAGAATCAAAACTTTTCTGCT
TCTAGACTCCCATCAATTAGGGAAGACTAGAATCTTCAATAATAAACAAATTATGACAGATACCTATGTAGACTCTTTGG
AATCATCAATAGTTGACAAAGTAAGAGGCAGGATCGTCCACGCTTGTTTGAATTTTCAGCCTTTGCAGGCAAGGTGGTCC
AAGTAGGCAACTGTGGTTTCTTCGGTTAGTTACTATATAACACATAATTCTATATTAGCTTTAGCTTTAGCTTCACATAA
CATAACTCAGTTTTCTACAAAGAAAAAAAAACAGAGCATA
>AT1G16110.1 | chr1:5515381-5518380 FORWARD LENGTH=3000
CAAAATCGTTGTTTAGTGCTAATTACTTATACATTCAGGTGTCGAGACTCATCCAAGAACTTGCAGCAGCTGCTGCCGCG
GAAAAAGGACTAACCTTTGAAGAGAACATGGTGGAAAGACTATGTGCTTATTCACGAGCTGTTTCTCATTTCCCAACTGC
TGTTAAAGAAGTACATATATCACTTTTATCATCCTTGATCTCTCTCTTTCAATGCATGTGCATGTGCATCAGTATCTGTT
TCACAACTAGTTTTCTGATTATTGCAGTTTAAATGGAGGAATGGTTGGTTTTATTCACTCTCAGAGAAGGCGATTGCGGA
AGGGCAACCGGATCCGTGTCCCCTCCATACCGAATGGCTGAAAGAGCTTAAAGTGATATAGAGCCAGTCTTTCTAAATTG
TGAGTATCTGGATTAAGTATCATTCTTACATATTTTAAGTAGATGATCTGAAACTAGTGTCAACTGTGTACACGCCTGAG
AAGTGAAAAAAAGATGTAATTTTTTAATAAAGAAAGAGAATCAGTTCACGCTTTGTAAAATGTCCAGACTTTTATATGTG
TAAACTTGTGCATTTTCAAGAATCAAAACTTTTCTGCTTCTAGACTCCCATCAATTAGGGAAGACTAGAATCTTCAATAA
TAAACAAATTATGACAGATACCTATGTAGACTCTTTGGAATCATCAATAGTTGACAAAGTAAGAGGCAGGATCGTCCACG
CTTGTTTGAATTTTCAGCCTTTGCAGGCAAGGTGGTCCAAGTAGGCAACTGTGGTTTCTTCGGTTAGTTACTATATAACA
CATAATTCTATATTAGCTTTAGCTTTAGCTTCACATAACATAACTCAGTTTTCTACAAAGAAAAAAAAACAGAGCATAAT
GAGCAGAGAGAAGTTTTCCATATATAACTTGCTCTCTCTTCTGGTTCTGCTGATCCATGGTTTGATTGCAGCATCTGCTC
AAGATCTCACTGTCTTCAGTTCTTGTCAAAGCCATTGCGGGGGAATAGCGATTCCTTATCCCTTTGGAATTGGTAAAGAT
TGCTATCTCAACAACAATGAGTGGTATGAAGTTATCTGTAACCGAACCTCAGGAAACCCTCTGCCAGTTCTTAAGAGTAT
CAACAGAGAACTGGTGAATATCTCTCTCCCGGACGACTCAAGCGATGTCTTTGGGCTAACCCGAATCAAGAATCCGGTAA
CTTCTTTAGGCTGTTCCAATATGGAAGAAATCAGCTTGGCTTTGAATGTGACCGGGAGCCCATTCTTCCTCACCGGCCGT
AATACTTTAGTAGCAGTTGGCTGTAACAACAATGCCTCGATGACTGATGATAAGCTGCAGATTGGAGGATGCGAGTCTAC
CTGCGACGTGGGGTTTGGTCAGAGAGGACGGAACAGAAGCTGCAACGGCTATAGATGTTGCCAAGCGAAGATACTCTCTG
ACCGTCTGCAACAGATTGGCATCAAGATAGAGAGTCTTGATGGTAACACAACGAAATAAGCTGGGTGCAGAGTTGCTTTC
TTGACAGACGAGGCATATTCTCCTTTAAATATAACCGAACCAGCTTTGTTTTACGATAAGGGATATGGAACGGTGGAGTT
AGGTTGGTTCATAGATAGGTTACACAATATGTCCGTTGTACTGGGGTTTGCTATTCAATTACCGAGGGTACAAGCGGTTG
GAGTTACAGTAACTATGAAGCTTGCATATGTAGATATGGTAAGTATTTAGAGCGAAGCTATAGAAGCTGCAGGTGTAACA
GTGGCTACAGAGGCAATCCATATCTCTCGAGTGGATGTACAGGTAAACTAACATTTTCTGGTATAACTTTGCGTTAGTTT
CTGTAAGCTCCATGAATCATTGATGCATTCTTCGCCTAAGTAGATATTGATGAGTGTGAAGAAGCCAAAGCTGAAGGAAG
CAACCATTGTGGGAAAGGGTATGATTGTGAGAATATCCCAGGAAACTTTAGGTGTAAATCCAACAAAAACAAAAGACTAG
CCATCATTCTTGGTAAGCTACCGATCATCTGCGATATGTCATCATGGATAGCAATAAAACGGATTTGGCTTTAAATGTGT
TTCTTTTGTGTTGGGTAGGTATTAGTCTAGGCTTTGGCTTGTTGGTAGCCATTGGAGCATGGTGGTTGTATAAGTTTATC
AGAAAGCAAAGGGAGATAAAGCGGAAGAAGTTCTCTAAGCTTAATGGAGGACTATTGATGCAACAACAATTGGTTTCTAA
CGAAGGCAACATTGAGAATACAAGAGTATTCAGCTCGAAAGAATTGGAGAGAGCCACAGAAAACAAGAGTATTGCAACAT
AGAAGATCCTTGGAACGTTTGTACTGATTCTTCCTCCAACATCACCACCACATCTTCATTTGGTCGAAACATTGTGACCA
TCAGAGACCACTAGATGTAACCGTATCATTTGAAATTTTGGTGTTATTCGATTTGTTTAGTTGTATGTATTTTGTTTTAT
CCGGTTTGGAGAATGTTATATTGAATAATAAGAACCACAAACATATCAACGAAAGTAATCGCTCTTGACTGAATATTTAT
GAGATTGGACTATGACTAGAATAGTAGTCTCATTGCATTTGTAGTACTAGTTGTTCGCAACAGCTCAGATTCATAAGGAC
CACCAGCCAATCAATAGAACAAAAATGAAAAGTGAAATTATCGCCCACCGTGGGGCTCGAACCCACGACCACAAGGTTAA
GAGCCTTGCGCTCTACCAACTGAGCTAGACGGGCTTTGTGCTTAGCTTAACTGTTAATTGTTAGATAGTCTATAACTGTA
GGTACCAAGTCAAATTTTAAAATATCTCAAGTCAATGATCTGCACTCTGCAGAAACTAAATAATTGAGATGAAAGGATCC
ATACATGGAGTTGACTTTTGATGATAAAAGCTTCACGCGTCTATCCAAACTTCTTTGAACGTGGACTTTTGTCACATAGA
AGATAAGAGAAGATCAATCAGATTAAAAAAATGCAGAAGT
>AT1G16120.1 | chr1:5519639-5522638 FORWARD LENGTH=3000
AGGAGTGCTGCTTTTCGTCCTTGGAATCTTGGGGTTGTACAAATTCATTAAGAAGCGAACGAGGATCATCCGCAACAAAA
ACTTTTTCAAACGTAATGGTGGCTTGCTGTTGAAACAACAACTAATTACAAAGAACGGAAATGTTGATATGTCAAGGATA
TTTAGCTCAAAAGAGTTGAAGAAAGCTACTGATAACTTCAGCATGAACAGGGTGCTTGGGCAAGGGGGTCAAGGAACTGT
GTACAAGGGAATGTTGGCGGAAGGGAGAATCGTTGCGGTTAAAAGATCGAAAGTTGTGGGTGAAGGCAAGATGGAAGAGT
TCATCAATGAAGTCGTACTTCTCTCACAAATTAACCATAGGAACATTGTGAAACTCTTGGGATGTTGTCTAGAGACTGAA
GTTCCTGTCTTGGTTTACGAATATATTCCTAATGGAGATCTGTTCAAGCGTCTTCATGAAAAATCTGAATCCAATGATTA
CACGATGACTTGGGAAGTACGTCTTCGTATAGCTATAGAGATAGCGGGAGCTCTTTCATACATGCACTCAGCTGCATCGA
TTCCAATATACCACAGAGATATCAAGACTACCAATATACTATTAGATGAAAAATATAGAGCCAAAGTATCTGATTTCGGA
ACTTCAAGATCCATAACCATTGCTCAAACTCATCTAACAACGTTAGTTGCAGGCACTTTTGGGTATATGGATCCGGAGTA
CTTTTTATCAAGCCAATATACTGACAAGAGCGATGTTTACAGTTTCGGGGTGGTCTTGGTGGAGCTCATAACCGGAGAAA
AACCACTGTCAAGGAAGAGGATTGGCAACTGATTTCCTTGAGGCCATGAAAGAGAACAGAGTGATTGACACAATTGATAT
TCGGATCAAAGGAGAAAGCAAGCTGTGCCAAGTGATGGCAGTCGCAAAACTCGCTCGAAAGTGTCTTAGCAGGAAAGGGA
GAAAGCGGCCAAACATGAGAGAGGTTTCATTTGAGCTGGAGAGGATCCGTTCTTCATCACCTGAAGATTTAGAGGTCCAT
GTTAGAAATGTTGATGCAGAGGAACAAATCATGGAAATCAACAGAGAACGATTTTGAGGGTATGTACATGAGTGACAAGA
TCCATTCTTTATGTTAAACTAGAAGTTGCCCACAAATATGCCTTTAATTGCTTTCAAAATACGAATTAAATACGATGATA
ACTTGTAGTTAAAGTCTCAACTTGATATGTTTATAGATAATAAAATTTTAGTGTATTAAAATCTTTCAACAAAGTTTAAA
TCTAAGACCAATGAAAGAAGGAAACAAAGTTGAAGAAACACGAGAAACTATGTAGATCAAAGATTTGTCCTCCATTCCAT
GCATGAACTTTAAGGCTGATACCATACGGCATATCTTCACTATGATCGAGTATATTACTCTGGATTTCTCTCCTACACCT
GTGGCCATCTTCTTGAGCATAGAAACCAAAAATTCAGCTATCTTCATGGTTGATGGTTCAGTTTTCCAGTTATTGCTTTC
TTGCGTTCATCCAAGTAGATTTGGTTGTTGTCTGTTCGTATAGGTCATTTTCAACAATCACATTTAGGCCATACATTCCC
AACGTCCTCTAGCTTCTTCTAGCACTTTTTCTCTTCTCTTTTTATCCTAAGCTCAATCTCTGCAAACATAAATACAAACC
TATAGATGACGTGAAGAGAAAACCTCTCTGAGTTTGACTTGTCACATTCTGAATTGTCAAAGCTTTTGAGTTTCACTGAT
CAATGTAAAGAGGCTATGTTAACACACAATTTAGATTTTTTTTCTAAGACATAATTTAGAAATTTCTTCTGTCACGAATC
ATATTCCATCTATATTATATTCTCTAAAACACGCCTGCATAAGAGACATCAAGAGAGAAGGAAGACTGTATATACCTTTT
CGGCCTCATACTCCGTTCTCCAAGAATAGCTCTTAACAATTCCTTTTTACCATATACTGTTTTGAATTTCAAAACAGAAG
ACGATGAGCTTCACAAATCCGAAAAATGCAGCCCTTGCAAAATTTTGGATGCAAAATATATTCAACGGAAAATATGTTTT
TATGTTATAGATAGACTCAAACATGAGTACTGGATGTTAAAGCCCTCTAAGAACATGGATAAAGTGTAAGAATTAAAAGG
CAGGTAAAAGTATAAACATACAATACCATCGGCGAACAGTGGCGGAGATGGAATAAGATTATGGGAGAAGTACCATCAAC
ACGATGATGGCGTGACCGGAGGTACCTTTAGCCACGAAGGGAAGTTTCGTGGTAGGGTAAATAGACTTTTTTTTGCCGTT
TCGTTTATTGAAAATCATCAATGAGTAAGTAAAGAGGGTTTGGCAAATAAATTTGCCGTTTTTGTTTAATAAAAATTAAT
GAGTAATTAAAAAGTTTTTTAAGGAAGAAAATGTAAGATAATAAATGAGGAATAATATGTGGACACATGTAGAATGTATA
AAATGTCAAATGTCCAAATTTTAGAGCAAGTTAAGAAGAAACCTTGTCATATTATGTAAGATAAGATGTATCTTTAAAAT
TATATAACCTTAGTGACAAGAAAATCAATAAGATCCCATCGACAGCCATCAAATCAAACTAGATCATTTAAATCTGACTC
AGTCTGTTCTCACTTCTTACAAAAAACAGAGCACTCTGTTCTTACTTCTCACAAAAGACCCTTTCAGTGGTGAGGTTGCT
CTTCTTTTGGGTTTTTTCCCACCTAAATCTGGAGTTTGACTTAGCTGGAGTAGCGTAAACAGCACTAGAGGTCAAGTTTC
TCAAATGTTGATTCATTATTAGAAAATAGATTCCCTTAGGTGTAGAGTTAACATTGAATAAGAGTATTTTAATGCTACTT
TGTAACATGCTTCACGTTTCTTTCTAAACATATCTTGACCTTTTCATCAGATCAGACACGTACATACCTTTTTCCCCTAG
ATGAACAGATCAATCAGATCAAGGAAAAATAAACAGAATT
>AT1G16130.1 | chr1:5522634-5525633 FORWARD LENGTH=3000
GAATTATGAAGACAAAGACTAGCATCTTCCAATTTATTGTAGCATCTGTCCTTACTCTGCTCATCAATGACTCATCAGCA
GCAACACCTCCACCTCCAATTAGCAATTCTTCAACGTCTTGTAACAAAACCTGTGGAGGAATCTCGATCCCGTTCCCATT
CGGAATTGGCGGGAAAGATTGTTATCTCAACGGTTGGTACGAGGTTATCTGCAACACAACCACTTCCGATTCTAACACAA
CTGTTCCTTTACTCTCTATGATCAATCGGGAAGTGGTGAATATCTCTCTCCCAGACAGTAACGAACCATACGGACTTGTT
CAAATCAAAGGTCCTGTGACATCGTTGGGTTGTTCTAGTAATACTAGTGAAGGACCCCAAAACTCGCTCCCGGTTTTGAA
TGTCACAGGTAAGGGCAGCCCATATTTCCTGACCGACGAGAACCGTCTTGTGGCGGTTGGTTGTGGTATAAAGGCATTGA
TGACAGATACAGAATCAGAGATCTTGGGTTGTGAATCGAGCTGCGAACACAGAAAGAGTGGTGAAGAAGTAACAAATTTG
ATCTGTACTGGTTACAGATGCTGCCAGGCGAGGCTACCGGTGGGGCGTCCTCAGGCTATAACCGTAAATATAGAGAACTC
TAGTGGAGGAGAAGAAACGTGCAAAGTTGCGTTCTTGACGGACAAGAGGTATTCGCCGTCTAATGTTACAGAGCCAGAAC
AGTTTCATAACAATGGATATGTGGTGCTAGAGTTAGGATGGTACTTTGCCACTTCGAACTCTCGCTTTAAGAGCCTCTTG
GGTTGTACAAATATGAGCCGAAAAGGTTCTGGGTTCTCGGATGATAATTGCAGTTGCGAGTATGATTACTTCTCCGGGAT
GAGTTATAGGAATTGTTATTGCGACTATGGCTACACAGGGAACCCATACCTTCGAGGTGGCTGCGTAGGTAAGTCATAAG
TGATTGTTTTCTTCTTTTGTTTTCTCATTAGATCATCAATAATTATGTTTCAAAATTGTGTAGATACTGATTCATGCGAA
GGAAATCACAACTGTGGGGAAGATGCTCATTGTGTTAACATGCCTGGACCAATGTCCATGTGCAGGCCTAACCCCAAGAT
AACCAAACCTACCAAACCCCCGGTGCTTCAAGGTGAGTGGCAACTTTTAACTATTAGACTGATAAAGTAGAGGATAATGT
ATACCTTATGTTTATTTGGGTTGTTGTAGGCATTCTTATAGGTTTGTCAGGATTAGTATTTTTTGTTGGGCTATTCTGGC
TATTTAAACTCATAAAGAAGCGAAGGAACATCAACCGCAGCAAGAAGTTTTTCAAACGGAACGGAGGCTTGCTGTTGAAA
CAACAATTAACTACAAAGGACGGAAATGTAGAAATGTCTAAGATTTTCAGTTCAAAGGAGTTAAGAAAAGCCACTGATAA
CTTCAGCATAGATAGAGTGCTTGGGCAAGGCGGTCAAGGCACTGTGTACAAAGGAATGTTGGTAGATGGGAGCATCGTTG
CGGTTAAAAGATCCAAAGTTGTGGATGAAGACAAAATGGAAGAGTTTATCAATGAGATTGTTCTTCTGTCACAAATCAAT
CACCGCAACATTGTGAAACTCTTGGGATGTTGCTTGGAGACAGAAGTTCCAATCTTGGTGTACGAATATATTCCCAATGG
AGATCTGTTCAAGCGGCTTCATGATGAATCTGATGATTACACCATGACTTGGGAAGTGCGGCTTCGCATAGCCATAGAGA
TAGCAGGAGCTCTTACATACATGCACTCAGCTGCAAGTTTTCCAATATTCCATAGAGATATTAAGACTACCAATATCCTA
CTGGACGAGAAATACCGAGCCAAAGTGTCTGACTTTGGAACTTCAAGATCAGTAACCTTAGATCAAACTCACTTGACAAC
ATTAGTTGCAGGAACTTTTGGTTACATGGATCCAGAGTACTTCTTGTCAAGCCAATACACTCACAAGAGCGATGTTTATA
GTTTCGGGGTCGTCTTGGTGGAGCTCATAACCGGAGAAAAACCATTGTCCCGTGTCCGGTCTGAAGAAGGTAGAGGCTTG
GCAACTCATTTCCTCGAGGCCATGAAAGAGAACAGAGTGATTGACATAATTGATATTCGGATCAAAGACGAAAGCAAACT
GGAGCAAGTAATGGCGGTAGCAAAACTCGCCAGAAAATGTCTTAACCGGAAAGGGAAGAACCGGCCAAACATGAAAGAGG
TTTCAAATGAGCTAGAGAGGATCCGTTCATCACCCGAAGATTTAGATGTCCGTACCGAAAACGAAGACGAAGAAGAGGAT
CAACCAATGGCAATCAACAACAAAAGATGATTCTTGAACCGCGTTCATCAGATTTTCTGAGAACATCTGTATATATACAA
AAAAAAAACTAATGCTCATTTTGTTTGCTAGGAGGAGTAATTATAATGCGTGTTAGTAAGTGTAAAAACCTCTGTACCAC
TATTTTTTTTCTCTTCAAAATCTAGGGTTTCCAATGAAGAAAACAAAACGGACAAAGTAAAGATTTGGGGATCGTGATTC
GTAACGATTTCGGAAGCTTCCTTGGTCACTTCGGCTGATGAAAGAGAGATTTGTGGGCCAGATAACACTTTACGCGTCCA
AGTTTTGATTTCTTCAGAAAGTGGGACTCAAAGAGTTCATGTCAGATTGTCAGCTACCAGCTACCAACGTCACATTACTT
GCACACTTGTACATTAGAAGACTAATTCTGCCAAATGTTCATACGTCATTGGTCATAATCCAAGAGAGTCAAACATGAAA
TTCGTTGACTCTTAATAAGTACTATATTTTGGTCAACATTGTTTTGCATCTCTTTTCACGCATCATCCATCTTATCTCAT
TTCTGACATTTTCGTCTATGCAGAGTCTTGATTTTTGTTTTCTCCCTTCATTAAACAACATTACTAGAATCAAAAGATCA
GATAGAGCTGGCAAGTTGAGAGAACAAGAACAAGATCAGT
>AT1G16140.1 | chr1:5525873-5528872 FORWARD LENGTH=3000
ATTGGTGAACATCTCTCTCAATGGAGTTGTCCACATCAAAGCTCCCGTAACTTCCTCCGGCTGTTCTACAGGAACATCTC
AGCCACTTACACCGCCGCCTTTAAACGTTGCTGGCCAAGGCAGCCCCTATTTCCTCACGGACAAGAACCTACTCGTGGCG
GTTGGTTGCAAATTCAAGGCTGTTATGGCGGGTATTACATCGCAGATCACCAGTTGTGAGTCGAGTTGTAACGAGAGAAA
CAGTAGCAGCCAAGAAGGAAGAAACAAAATCTGCAATGGTTATAAATGTTGCCAGACGAGGATACCAGAAGGGCAGCCGC
AAGTAATCAGTGTGGATATAGAGATCCCTCAAGGTAACAACACAACAGGAGAAGGAGGATGCAGAGTTGCGTTTTTGACG
AGCGACAAGTATTCAAGTTTAAATGTTACAGAGCCAGAAAAGTTTCATGGTCATGGATACGCGGCGGTCGAGCTTGGATG
GTTCTTTGATACTTCCGATTCTCGTGATACACAACCCATAAGTTGTAAAAATGCGTCAGATACAACACCGTACACTTCCG
ATACGAGGTGTAGTTGCTCATACGGCTACTTTTCTGGATTCAGCTATAGGGACTGCTACTGTAACTCCCCAGGTTATAAA
GGGAATCCGTTCCTTCCAGGTGGTTGTGTAGGTAAGATATTGGTGTTCTTCTGAACGTTATCATATCTTGTGGCCTGATA
TAAGATTGTCGCTAATTATGAAACAAATTTGCAGACGTGGATGAATGTAAACTAGATATAGGACGCAACCAGTGTAAAGA
TCAAAGCTGTGTGAATCTGCCCGGTTGGTTTGACTGCCAGCCCAAGAAACCAGAGCAGCTCAAGCGGGTGATTCAAGGTA
AAATTGAACTGGATTTTATTACTATCTTGAGCGTCTTGCAAAACGTTCTGTTATTTACTGTTTGGTTTTTTGGTGGTGCA
GGTGTTCTTATAGGTTCAGCACTGTTGCTTTTCGCCTTCGGAATCTTCGGGTTGTACAAGTTCGTACAGAAGCGGAGGAA
ACTAATCCGAATGAGGAAGTTCTTCAGACGTAATGGAGGTATGTTGTTAAAACAACAGTTAGCTAGAAAAGAAGGCAATG
TAGAGATGTCAAGAATATTCAGCTCACATGAGTTGGAGAAAGCTACTGATAACTTCAACAAGAATAGGGTTCTTGGGCAA
GGAGGTCAAGGTACAGTGTATAAGGGAATGCTCGTTGATGGTAGAATCGTCGCAGTAAAAAGGTCGAAAGCTGTGGATGA
AGATAGGGTAGAAGAGTTCATCAATGAAGTTGTTGTTCTTGCGCAGATCAATCATAGAAATATTGTTAAACTTTTGGGGT
GTTGTCTTGAAACGGAAGTTCCAGTCTTAGTTTATGAGTTTGTTCCAAATGGAGACTTATGCAAGCGTCTTCATGATGAA
TCTGATGATTACACAATGACATGGGAGGTGCGTCTTCACATTGCTATAGAGATTGCAGGAGCACTTTCTTATTTGCATTC
TGCTGCATCTTTCCCCATATATCATAGAGATATCAAGACTACTAATATACTCTTAGATGAGAGAAACCGAGCTAAGGTGT
CGGATTTCGGAACTTCAAGATCAGTAACTATAGATCAAACTCACTTGACAACTCAAGTTGCAGGCACTTTTGGATATGTG
GATCCAGAGTACTTTCAATCAAGCAAGTTTACGGAAAAAAGTGATGTTTATAGTTTTGGAGTTGTCCTTGTGGAGCTCTT
AACCGGAGAAAAACCTTCCTCCCGTGTCCGGTCTGAAGAAAACAGGGGCCTTGCAGCTCACTTTGTCGAAGCCGTGAAAG
AGAACAGAGTGCTTGACATAGTTGATGATCGGATCAAAGATGAATGCAACATGGACCAAGTAATGTCAGTGGCAAATCTA
GCTAGAAGGTGTTTAAACCGAAAAGGGAAGAAGAGGCCAAACATGAGAGAGGTTTCAATTGAGCTGGAGATGATTCGTTC
ATCACATTATGATTCAGGAATTCATATAGAGGACGACGATGAGGAAGATGATCAAGCCATGGAACTCAACTTTAACGACA
CTTGGGAGGTTGGTGCGACTGCTCCAGCCTCCATGTTTAACAATGCATCCCCCACGTCTGATGCTGAGCCTCTGGTGCCT
TTACGAACATGGTAATGATCAACTCAAAACACTGCATATGTATACTCTCATCTGATGTAAACTTTCGATAATGAATATTT
GGTTTTCACCATGTAATATAACACACAAATTGCATTATATTTTCAAGAAGAAAAATAATGTTTTAGTACAAGAACAATAA
ATGGGGCTTCAACCTTCACCAATAACACTCTAGAGAAATTAAGTTTCCCTTTGGAGATAGCTTTAACATGTTGTAATTGA
CACATTGCCTTTGTCTTTCCCGGTCAAACCATAGCACAAAGAGTGCCTAGCGCCTAAAGTAACCGCAAACAGTACAGAGT
AACGCTCCAATTCTGCCTCGCTTTTGCTAGTCATGCCTTGTTTCCAACATTAGCATCTATCAGCTTGACCTGAGACGTAA
CAAAGATTTACAGCCGCACAATTTTAGCCAAATAGGTCTTGATGGTCAGTATATTTCTGCTCCAACATTCAGCAGTTGTG
TTGTCTCTTCGACTTTCAACACACAAGCAGAGTACTCTGTTCTCAAAACAGAGCCTTTCAGTGGTGAGGTTGTTCTTCCT
GTTTTTATCCTAACTCCGGATTTTCACTTAGCTAGAGTAGAAGTCCAGAAGTTGATTCTGGGGACTTTGCAGGTCAACTT
TCATATGGTCTGCAGAAAAAATCGATTTTTGTAATCCACTGTTCATTCATTAATTTAAAACAGAATCCATCAGCCGTAGA
GTTGATTTTCAATAGTATTTTATTGTTTTGCAACTTGCTTCACGCTTCTTTCTAAACTTCTCTTGACTATTTCATCAGAC
GAGGGCAAGTATTTAACATTTTTCTTTAAAAGAGCAGATT
>AT1G16150.1 | chr1:5529415-5532414 FORWARD LENGTH=3000
CAAGCTGCAAAGACACAAAGAGTAATGAAGTAGGTAACTCGCTTTGTAACGGTTACAAATGTTGCCAAGCGAGGTTACCC
GTAGAGCGTCCGCAAGCAGTAGGTGTCAACATAGAGAGCAATAACGATACAAGAGGAGAAGGGTGCAAAGCTGCGTTCTT
GACAAGTATGAAGTATTTCCCGTCAAATATCACCAAACCAGAATGGTTCCAGGCCGATGGCTACGCTGTAGTAGAACTAG
GATGGTATTTTGATACTTCAGATTCTCGCTTTAGGAACCCTTTGGGTTGCACAAACTTGACCCGTTCTAGTGGCTCTTAC
TTCTTAACCGACATTTGCCTTTGCCGTTACGGTTACTTTTCCAGAATGAGTTATAGAAGCTGTTATTGCGGCAGTGGCTA
CAGAGGAAACCCATACATACGAGGTGGATGCATCGGTAAGTGCCTGTTTTTCTTCTGTAGTCTTGACCACCAATCAGAAA
CTCAATAATTATGATTTATGTATGTAGACATTGATGAATGCGAAGTACCCAACAAGTGTGGAGAAGACACTTGTGTGAAC
ATGGCTGGAAGGTACAGTTGCGTGCCAAAGATAACCAAGCCTGCCAAACTCGCTCATGTGCTTCGAGGTTAGTCAAAATT
GCACCTTGTGTATACAAGAAAACAAACAAGAACAAAGAATTTAGTGTACCTTAACTTTTCCTTTGTTGTTGCAGGGGTTC
TTATAGGTTTGTTGGGACTTCTGTTTTTTGTTATAGGGATTTTTGGGTTATACAAATTTATCAGAAAGCGAAGGCGGATC
ATCCGTAGCATGAAGTTCTTCAAACGTAATGGAGGCCTATTGTTGAAACAACAGTTAACAACAAAGGACGGCAGTGTCGA
GATGTCAAAAATATTCAGCTCGAGAGAGTTGGAGAAAGCCACTGATAACTTCAGCATAGATAGAGTGCTTGGGCAAGGCG
GTCAAGGCACTGTGTACAAAAGAATGCTTGTAGATGGGAGTATTGTTGCGGTTAAAAGATCCAAAGTTGTGGATGAAGAC
AAAATGGAAGAGTTTATCAATGAGATTGTTCTTCTGTCACAAATCAATCACCGCAACATTGTGAAACTCTTGGGATGTTG
CTTGGAGACAGAAGTTCCAATCTTGGTGTACGAATATATTCCCAATGGAGATCTGTTCAAGCGGCTTCATGATGAATATG
ATGATTACATGATGACTTGGGAAGTGCGACTTCGCATAGCCGTAGAGATAGCAGGAGCTCTTTCGTACATGCACTCAGCT
GCATCTTTTCCAATATTCCATAGAGATATCAAAACTACCAATATACTGTTGGATGAGAAATACAGAGCAAAAATATCTGA
TTTCGGAACTTCAAGATCGGTAGCGACTGATCAAACTCACTTAACAACATTAGTTGCAGGAACTTTTGGGTACATGGATC
CAGAGTACTTCCTGTCGAGCCAATACACTCACAAAAGCGATGTATATAGTTTCGGTGTTGTGTTGGTGGAGCTCATAACG
GGAGAAAAACCAATGTCACGTGTCCGGTCTGAAGAAGGCATAGGTTTGGCAACTTATTTCCTCGAGGCAATGAAAGAGAA
CAGAGCTGTTGACATAATTGATATTAGGATCAAAGACGAAAGCAAGCAAGTAATGGCGGTAGCAAAACTCGCCAGAAGAT
GTCTTAATCGAAAAGGGAATAAGCGGCCAAACATGAGAGAGGTTTCAATAAAGCTAGAGAGGATCCGTTCATCACCCAAA
GATTTAGATGTCCATACCGAAAACGAAGAAGAAGAAGAAGAGGATCAACTTATGGAAATCAATAGAATATATGATTCTTG
AACCGTCGTAAATCAGACTTTGCTTTAATAAAACATTTTGTATCTATATATACATTTTTGCAGCCATCTTGTGAAATAAA
TTATGGAGTTGGAACTTATTTAAAATGGCTGCCACTGGCTTTTAATTATTGATTTTTTTTTTGCAATAAATTAATTAATA
AATAAAAAACATTCCAAATATATTTCAATCCCATATATCACGCAAATTTCTTCAAAATTTGAATTAGATTTCGGTAGCTA
TTTAAAAAAAAATATTTGACAGACCAAAATACAATTACAATCCCTTAAAATGAGCAAAACACACCTAAATACATTTCTTA
TCAATTCACTAAACTTATTTCTCCAACATTTGAACTAGATTTCGACAACTATTTAAAACAAAAATTTGTTTGACAAACTA
AAATACAATTGCAATCCCGTAAAACATTTATTTTCATTATATATTTAAATTAGCGGTGTACTGCGGTTTTTTTTACGGGA
CGGATTTGGCGAAACGGGTTTGGAAGGACGTTACTTAATAATAACACTAAACTATAAAATAAAAATAATTTATAAATAAA
TATAATTTGCAAACTTTTATATATACTGATTTTAAAAAATAAATTGTTTTCGCGGTGTACCGCGGGTTAAAATCGAGTAT
TGTAGAACTAGAGTTCAATCAATGTGTTGCTGCTACAAAAGTAATACTAGAAAACAGAAGGGACAAATTAATGATTTGGG
ATCCAGATTTGTCCCGATTTCAGAAGCTTCGTTGGTCTCCTGAGCTGACGACAGCGAGCTTCGACGATTGTGGGCCAAAT
TACTTTTTCCCAAAAAAAGAACCCAAAAATGTCCATATCAGCAATTAGCTAGCCACGTCATATATTTGACAGTTGGATAA
TATTCAGTTAGCTTATATTACAAAACACTGCCAAATGGCCTTGCCTCATTGGTCATCGCCATTACATTAATGGTTTTGAA
ATCCGTTGACTTTTGAGCAAAGACTATTTTGGTCAAACATTGTTTTGCATTTCTTTTCAGTTTTCACGCATGATCCATCT
TATCTCATCTTTGACATTTTCGTCCAACAAATGCAAGTCTTGATTTTTGTTTTCTTCCTTCATTACACAACATAAAAAGT
CTCAAATAACAAGACCGACTTGACGAGTTGAGAAACAAGT
>AT1G16160.1 | chr1:5532913-5535912 FORWARD LENGTH=3000
AGTAGCAGCCAAGTTGTAAGAAACAAAATCTGCAGTGGTAATAAATGTTGCCAGACGAGGATACCGGAAGGGCAGCCGCA
AGTAATTGGAGTCAACATAGAGATCCCTGAAAACAAAAACACAACAGAAGGAGGATGCAAAGTTGCATTTTTGACGAGCA
ACAAATATTCGAGTTTGAATGTTACAGAGCCAGAAGAGTTTCATAGTGATGGATACGCGGTGGTTGAGCTTGGATGGTAC
TTTGATACTTCGGATTCTCGTGTTTTAAGCCCCATAGGTTGTATGAATGTGTCAGATGCATCACAAGATGGCGGGTATGG
TTCCGAGACGATTTGCGTTTGCTCGTACGGCTACTTCTCTGGATTCAGCTATAGGAGTTGCTATTGTAACTCCATGGGTT
ACGCAGGGAATCCATTCCTTCCAGGTGGATGTGTAGGTAAGAGATGCGTGTTTTTCTTTCTGTATCCATTAATGAATTCA
ATCAAGTCTTCTATCACTGATTATGAATCAAATTCGTGTAGACATAGATGAATGTAAACTAGAAATAGGACGCAAAAGGT
GCAAAGACCAAAGTTGTGTGAATAAGCCCGGTTGGTTTACGTGTGAGCCAAAGAAACCAGGGCAGATCAAGCCAGTGTTC
CAAGGTAAAAGTCAATTTGATTTTATCTTGAATGTTGTGTTGAAGATATTATTGTTTTGTTCTGTAATGTACATATTGTT
TCTTTTGGTGGTGCAGGTGTTCTTATAGGTTCGGCACTGTTGCTTTTCGCCTTTGGAATTTTCGGGTTGTACAAGTTCAT
CAAGAAGCAGAGGAGGAGCAGTCGAATGAGAGTGTTCTTCAGGCGTAATGGAGGGATGCTGTTAAAACAACAGTTAGCTA
GAAAAGAAGGCAATGTAGAGATGTCAAAGATATTTAGCTCGAACGAGTTGGAGAAAGCTACTGATAACTTTAACACGAAT
AGGGTTCTTGGGCAAGGAGGTCAAGGTACTGTTTACAAAGGTATGCTCGTTGATGGTAGAATCGTCGCAGTGAAAAGGTC
GAAAGCCATGGATGAAGACAAGGTAGAAGAGTTTATCAATGAAGTTGTTGTTCTAGCGCAGATCAACCATAGAAACATTG
TTAAACTCTTGGGATGTTGCCTTGAGACGGAAGTTCCAGTCCTGGTTTATGAGTTTGTTCCGAACGGTGACTTATGCAAG
CGTCTTCGAGATGAATGTGATGATTACATCATGACATGGGAAGTGCGCCTTCACATTGCAATAGAGATTGCAGGAGCACT
TTCGTACCTACACTCGGCTGCATCTTTTCCTATATACCACAGAGATATCAAGACTACCAACATACTACTGGATGAGAAAT
ATCAGGTTAAGGTGTCTGATTTCGGAACTTCAAGATCGGTGACCATAGATCAAACTCACTTGACAACTCAAGTTGCAGGT
ACTTTTGGGTACGTGGATCCAGAGTACTTTCAATCAAGTAAGTTTACGGATAAAAGTGATGTGTACAGTTTTGGAGTTGT
CCTCGTGGAGCTCATTACCGGAAAAAACCCGTCCTCCCGTGTCCAGTCTGAAGAAAACAGGGGATTTGCAGCTCATTTTG
TTGCAGCCGTGAAAGAGAACAGATTTCTTGACATAGTTGATGAACGGATCAAAGATGAATGCAACCTGGACCAAGTGATG
GCAGTGGCAAAACTCGCTAAAAGATGTTTAAACCGAAAAGGGAAGAAGAGGCCAAACATGAGAGAAGTTTCAGTTGAGCT
GGAGAGGATTCGTTCATCATCTTATAAGTCAGAGATTCATAATGATGATGATGATGATGATGATGATGATGATGAGGATG
ATCAAGCCATGGAACTCAACATTGAAGAGACTTGGGATGTTGGTATGACTGCTCCAGCCTCTATGTTTAATAACGGATCC
CCTGCGTCTGATGTTGAGCCTCTGGTTCCTCTACGAACATGGTAGTATACCCTCATCTGATGAAAAAATGTTATGTTTCG
ATTATGAATTTCTAGCTTTTCACCATGTAACAATAATAAGTAACGTTTCTAGTCTGTACATGTGATTATATGTGTTTCAT
AAGTCTGTACCCACAGTCATCTCTATGTATTCGACGTTCAAAAGAAAGAATGTTTTAGTCATAAACAGTATCAGGTTTAA
GCTTTCACCGATAACACTCTCCAAGGATTTCAGTTTCCCTTAGGAGGTACCTTGGACATGTGTTCTAATTGACACATTGC
CTTTCTCTTTGGAGATTCAACGCCAGCAAACTTGGACGGCTTTAAACTCCGATATCCTCTGCTTGAAAACCTTCTTTCCT
ACGCTACCACTTCAGTGGGCAAGATTTGTTCAATGTTTAACAGAATAAAAAGTCAAAACCAAGAATGTCAACATCATCTA
TCCATTATCCATGTGATCGGCTGATTGCCACTACCTTGGATTACATTTTATTTGACTGGTCATAGATTCGTTGTTTAGGT
CAACTTCTGTTTTGTATCCTGAATCCTGAACGAACATGCCAACATGGTGACGATGGTCAAATGAGTATAATGTGGTGGTC
TACTTTCATATGGTCATCAGAAAAAAGGTTAAATTTTTATAATCCAACGTGAACTCATTAAACTTAAATTAGAATCCTTC
AGGCATTGACATTGACCAAACTTAATTTGTTTTATAATTCCTTATGCCAACATGGTGACGAACTGACGATGGTCAAATGA
GTATAATGTCATTGGTCTACTTTCACATGGTCATGAGCAAAATATTGGATTTGTATATTCAACGTTCAATCATTAACTTA
AATTATAATCCCTCAGGCATTGACATTGACCATAGTCTTAGTAGTGTTTACTAATTTTTAGGTGCTTTGTAACTTGCTTC
ACGCTTCTTTCTAAACCTCTATTGACTTTTACCTTAACATCAGATCGGGCAGGTCCTTAACATGTAGAAAAGCTGATTGA
GATTGATCAGATCAAGGACCAAAGTAAAAATACAAGAATT
>AT1G16170.1 | chr1:5539153-5542152 REVERSE LENGTH=3000
TGGAAGAACCAGCACGAACAGCAGAATAAACAACCGAGAGAACAGTTGTGAGTAAGCCAATGGTCATTGTGCCTGTTGAA
ACAGCTTTAGAGTGATTGTGGAGACCATTGCACTCGTAATCCCGGGGTTCACTTGCAAGTCCACTGTAACAGAGGTACAT
GCAGTACAGAGATATAACCGATGCTGGTAAAATGCTTCCACCGACCTGCAAAAGAATAGGTTAATTTGACTTCAGTGAGC
CTGAAATTGGGAATCAAATAAGATCTCAGATAAGAGAAATATAAGGTTTCAGTCAAAACTTACAGTAGGATGCAAAACTA
CAATGGCAAAGACGAATACAAATATCAAAGTCATGATAATGAAGAAGGTGTTGAGTCCACAATCATGTCCAGATGGAGTA
AACCAGTGGAAGAGAAACCCAGAGAAGACGAATGTTGCCAAGTAACATACAAGAGAAACAACGAGCAAAGCAGCATACCT
ATATATAAAAGTCAAGTACTTAGATTAGTAGTGGGATAATGAAGTCACATGATTTAATTGCAAATATATTTACTAACCAG
AACTGCTCGTCGTAGCCAACCCATGTGTCATTCCATCCATGAACAAAATCCAAAAGAAGTACAACTTGAACAAGCAGGAA
AAATCCAGCACCAAACTTTGACATCGACTCTGCAAGATGTAAAATTGATTCCCATTAGTTCCAAGTTAATCGATTCACTA
ATCACTTTGCAATGATAAACAGAAACTTACCATAGAAACTGATGATTTCATTTGGAAGGAAGAACATAAAGATGACTAAA
ATGCACCAACAGATTATTTTCATCATCCAACCACCATGGTGTATACCATCACGAGGGTCTTTCTGATTTTTCACACCGAT
CATCATAACCGATAGAATAGAGAAAAACAAGAAATTCCCTAAGCTGACACGCAACACAGCATCAGTCTCAAACCATTCAC
GATCAGGTGTCTTGTGAAAATGGTTAATCCCTGCACACAATGTCAATGATTAGTTGCATACACCAAAATAATCTCACGAG
AAGTATAATAACAAAAAAACTTACAAGGGAGCTTCTCCATGAGAGGAGCAGCAACTTCACGGAGAATCCATGAAACGATT
AAGGAAAGTGCAAAGAGACCACAGTAAGCAATTCTAGCAGAACGTCTGCTGATCCCAGAAACCACAGTACGGCAAGCATC
GCAGGCACAAGCAGCACAACACGATGCGAGACAAGAAGCTGCAAACATCTTCTTTCTCCTCTCAGATTAAAGGTTGGATT
CAATATTCAGCTGCTAGTATCAACCAAAACGCAAACACAAATCATCAAAACACAAATCATCAAACAAACAAAAAAAACTA
ATTTCGGATGGAGACGGTAAGAAAAGCAGCTTTTTAAAGACCGAATCGAAAATTAATCAATTTTGCTCAGAGATAAACAG
AATTATTTGGAATCAATTGAAATTGGTTAAAATAAGCTGAAATTTATCCCCAAATTCGAGATGAAATCATAGCTCCCGAT
CTAAAGCTTCACCCGAGAAACCTAGCTTTAGGGATTGAATTTGACCTCTGGAACAAAAGAAGGAAAACGAAAATCGCTTG
AGAAAGAGAGAATCAAAATACCTTGCGATCGATCAAAAACCTTGAGCTATCCTCTCCTTGAAAAGTAAAACAACTCGTTG
TTTCTTTATTATCTCGCTCCTGATTTCGGACTTTTGACCAACTTACAAAGGAACTAGTAAACCATCAATACCAAGTTTTC
ATGTTTGGCCCACTAATGGCCCAAATTATTTTAATTTCTCCTTCTGTTTATCATGCATGGGCTTTTGATTAAGATAGACC
TCTACTAAAACCTTGCAAGTCTCCTTACAAAGAAAAAGAAAAAAGTTATAAAAAAAAAACTCTAGGCTATTGGGGGTAAA
TAGTTTTGGTTTGGATGCTAAATGCTAACCGGCTAAAGTGATTCACGGCAACGGCAACTCAGTCTATTAGGATTTCAGTG
CAACTAAAACAATGTATTTTAGACTTTTAGTTTAGTTGGAAGCAAACCAAAATATTGAACACCTCATACTGTCATACAAA
TACAATATACAAAAGTACTAAACATTATCGTGATTACTAGAACATGAGTTGTCTTCTCGTTAATGATTAAAAAAGTTTAT
CTTAATACGTATTCGTAAATGCCCTCTGGAAGCTGCAAGAGTCAGATCATAGTCCTAGGTAAATGTCATCACTCATCATC
GGATTCTAACAACATGCCCATCATCTTCAAAACACAAAGGAGTGGAAGCTAACAAACAACGCATCATCATTTTTTTGTCC
TCTTTATATATCTTCTTTCCTATTTTTTATCTTTTTATTGTTTTGTATATAAAATCCCTAAATTCCCGTTTTATGTAACG
GACATAATAAGCCGCGTACGGCGTATCCGGCAAATCGGCCCAGCTCGAGCCATCATCAATCTACGGAGGAGATCCATCTC
TCTCTCTCTCTCCATATCGCAACAACACTGCTGAAGATTTCGGGGGTTGTCGACGGAGCTGGAATCTAGCTTTTTCTTCT
CCAGATCTCTAAACCGATTCTCACCGGTTCGTTTTCTAATAATCTTTCACCTACTTCGGATCTGTTTCCCTCGATTATCC
AATGTGCATCGATCGCGAGTTGTTGTTGTTGTGTATTGTGATTGATGATTGATTGAGAATGACGTTATTGTTGGCAATTT
GTTGCTTTCATTTTCATCTTTCGTATACGATCCAAGCTCTTTTGTAATTATAATTATGACTAATGTCGTTTCCACAACCA
ATCAAAACAGCGATATGTGTCTCGAATTCTTGTTTCTCATTGACATTTATGATGGTTTATGATGGAAAAGTGATCTCCCA
AATGTTACATTCAATCTGATTGTGATGATCTCCTTTTCATAGCATGTTTATGTTTCTTGTAAAATTGTGTTAAAACGACT
TGTGTGTCAATTTTTGCAGGTTAATTGGTATTATAAAGCC
>AT1G16180.2 | chr1:5537905-5540904 FORWARD LENGTH=3000
CTGACAAGAGCGATGTTTATAGTTTCGGGGTTGTCCTGGTAGAGCTCATAACTGGAGAAAAACCGTTGTCCCGAATTCGT
TCTGAGGAAGGAAGGGGGTTGGCAACTCATTTCCTCGAGGCCATGAAAGAAAACAGAGTGATTGACATCATTGATATTCG
GATCAAAGAAGAAAGCAAGCTTGACCAACTGATGGCAGTGGCGAAACTCGCTCGAAAGTGTCTTAGCCGGAAAGGGATTA
AAAGACCAAACATGAGAGAGGCTTCACTCGAGCTGGAGAGGATCCGTTCATCACCTGAAGATTTAGAGGCCCATATTGAA
AATGATGATGAAGAGGACCAAGTCATGGAGATCAGCAGAGAATGATTCTGGAAGCGTGTACAAGAATATTTCAGCCTTTA
TGTAATGTATATGGTGACAAGAAAATCAATAAGATCACTCGGCAGCAAGTCATCCATCTTTAGCCACAAAGTGTATTTGA
AATTCGAAGTTAACATGTACTTTTGAAAATGAAGTGTGGACTTTTGGTGTGACTTGAATGTATTATTTGATGACTGGAAA
AACTTACTTGTCTAGGAGTCAACGATGTGTCAGAAAATGTTTGACTTCAAGCATTATGGTTTCAGTTTCAGAGTCTCGAC
CTGTGTAGGTAGTAGAAGTTATATCCCGCTGCTATCATCATTCCGCTGGTAAGAATTCCCAAATATACAGAAACGCATGA
GCTCTAATAAGAGCGCCTAATAGAGGCTTGACATACAACCGGAGGTGACGATCCGACTCAAAACAGTGCACATGTATACT
CTCATCTCATCTGATGAAATAAAGTTATCTTTCAATTATGAATCTCTGGTTTTATTTCACCATGTAATAATACACACAAA
TTGCATTATAGAATAAAGAAGAAAAAGAATGTTTTAGTACAAGAACAATAAATGTGGGGGTTTCAAACTTTCACCGATAG
ATAAACAGTCTAGAAGAATTTAAGTTTCCCTTTGGAGAGAGCTTGAACAAGTTGTAATTGACACATTGCCTTGTCTTTCC
CGGTCAAGCCATAGCAGGACGAGTGCCTAGCGCCTAAAGTGACTGCAAAGTAAAGATAAACAGTACAGAGGAAAGCCAAA
AGAGCCAAAGCTGTTAAGAGATATTGATGCCTCTGAATAAGAGTCGACCAGCTACCCAACTCGTCCCACTGCTTCTTTAG
ACATTGTTGTCTCCTTGACGGTGAAGATACAAGCCCATCAAGAACCATGGCTTTATAATACCAATTAACCTGCAAAAATT
GACACACAAGTCGTTTTAACACAATTTTACAAGAAACATAAACATGCTATGAAAAGGAGATCATCACAATCAGATTGAAT
GTAACATTTGGGAGATCACTTTTCCATCATAAACCATCATAAATGTCAATGAGAAACAAGAATTCGAGACACATATCGCT
GTTTTGATTGGTTGTGGAAACGACATTAGTCATAATTATAATTACAAAAGAGCTTGGATCGTATACGAAAGATGAAAATG
AAAGCAACAAATTGCCAACAATAACGTCATTCTCAATCAATCATCAATCACAATACACAACAACAACAACTCGCGATCGA
TGCACATTGGATAATCGAGGGAAACAGATCCGAAGTAGGTGAAAGATTATTAGAAAACGAACCGGTGAGAATCGGTTTAG
AGATCTGGAGAAGAAAAAGCTAGATTCCAGCTCCGTCGACAACCCCCGAAATCTTCAGCAGTGTTGTTGCGATATGGAGA
GAGAGAGAGAGATGGATCTCCTCCGTAGATTGATGATGGCTCGAGCTGGGCCGATTTGCCGGATACGCCGTACGCGGCTT
ATTATGTCCGTTACATAAAACGGGAATTTAGGGATTTTATATACAAAACAATAAAAAGATAAAAAATAGGAAAGAAGATA
TATAAAGAGGACAAAAAAATGATGATGCGTTGTTTGTTAGCTTCCACTCCTTTGTGTTTTGAAGATGATGGGCATGTTGT
TAGAATCCGATGATGAGTGATGACATTTACCTAGGACTATGATCTGACTCTTGCAGCTTCCAGAGGGCATTTACGAATAC
GTATTAAGATAAACTTTTTTAATCATTAACGAGAAGACAACTCATGTTCTAGTAATCACGATAATGTTTAGTACTTTTGT
ATATTGTATTTGTATGACAGTATGAGGTGTTCAATATTTTGGTTTGCTTCCAACTAAACTAAAAGTCTAAAATACATTGT
TTTAGTTGCACTGAAATCCTAATAGACTGAGTTGCCGTTGCCGTGAATCACTTTAGCCGGTTAGCATTTAGCATCCAAAC
CAAAACTATTTACCCCCAATAGCCTAGAGTTTTTTTTTTATAACTTTTTTCTTTTTCTTTGTAAGGAGACTTGCAAGGTT
TTAGTAGAGGTCTATCTTAATCAAAAGCCCATGCATGATAAACAGAAGGAGAAATTAAAATAATTTGGGCCATTAGTGGG
CCAAACATGAAAACTTGGTATTGATGGTTTACTAGTTCCTTTGTAAGTTGGTCAAAAGTCCGAAATCAGGAGCGAGATAA
TAAAGAAACAACGAGTTGTTTTACTTTTCAAGGAGAGGATAGCTCAAGGTTTTTGATCGATCGCAAGGTATTTTGATTCT
CTCTTTCTCAAGCGATTTTCGTTTTCCTTCTTTTGTTCCAGAGGTCAAATTCAATCCCTAAAGCTAGGTTTCTCGGGTGA
AGCTTTAGATCGGGAGCTATGATTTCATCTCGAATTTGGGGATAAATTTCAGCTTATTTTAACCAATTTCAATTGATTCC
AAATAATTCTGTTTATCTCTGAGCAAAATTGATTAATTTTCGATTCGGTCTTTAAAAAGCTGCTTTTCTTACCGTCTCCA
TCCGAAATTAGTTTTTTTTGTTTGTTTGATGATTTGTGTTTTGATGATTTGTGTTTGCGTTTTGGTTGATACTAGCAGCT
GAATATTGAATCCAACCTTTAATCTGAGAGGAGAAAGAAG
>AT1G16180.1 | chr1:5537905-5540904 FORWARD LENGTH=3000
CTGACAAGAGCGATGTTTATAGTTTCGGGGTTGTCCTGGTAGAGCTCATAACTGGAGAAAAACCGTTGTCCCGAATTCGT
TCTGAGGAAGGAAGGGGGTTGGCAACTCATTTCCTCGAGGCCATGAAAGAAAACAGAGTGATTGACATCATTGATATTCG
GATCAAAGAAGAAAGCAAGCTTGACCAACTGATGGCAGTGGCGAAACTCGCTCGAAAGTGTCTTAGCCGGAAAGGGATTA
AAAGACCAAACATGAGAGAGGCTTCACTCGAGCTGGAGAGGATCCGTTCATCACCTGAAGATTTAGAGGCCCATATTGAA
AATGATGATGAAGAGGACCAAGTCATGGAGATCAGCAGAGAATGATTCTGGAAGCGTGTACAAGAATATTTCAGCCTTTA
TGTAATGTATATGGTGACAAGAAAATCAATAAGATCACTCGGCAGCAAGTCATCCATCTTTAGCCACAAAGTGTATTTGA
AATTCGAAGTTAACATGTACTTTTGAAAATGAAGTGTGGACTTTTGGTGTGACTTGAATGTATTATTTGATGACTGGAAA
AACTTACTTGTCTAGGAGTCAACGATGTGTCAGAAAATGTTTGACTTCAAGCATTATGGTTTCAGTTTCAGAGTCTCGAC
CTGTGTAGGTAGTAGAAGTTATATCCCGCTGCTATCATCATTCCGCTGGTAAGAATTCCCAAATATACAGAAACGCATGA
GCTCTAATAAGAGCGCCTAATAGAGGCTTGACATACAACCGGAGGTGACGATCCGACTCAAAACAGTGCACATGTATACT
CTCATCTCATCTGATGAAATAAAGTTATCTTTCAATTATGAATCTCTGGTTTTATTTCACCATGTAATAATACACACAAA
TTGCATTATAGAATAAAGAAGAAAAAGAATGTTTTAGTACAAGAACAATAAATGTGGGGGTTTCAAACTTTCACCGATAG
ATAAACAGTCTAGAAGAATTTAAGTTTCCCTTTGGAGAGAGCTTGAACAAGTTGTAATTGACACATTGCCTTGTCTTTCC
CGGTCAAGCCATAGCAGGACGAGTGCCTAGCGCCTAAAGTGACTGCAAAGTAAAGATAAACAGTACAGAGGAAAGCCAAA
AGAGCCAAAGCTGTTAAGAGATATTGATGCCTCTGAATAAGAGTCGACCAGCTACCCAACTCGTCCCACTGCTTCTTTAG
ACATTGTTGTCTCCTTGACGGTGAAGATACAAGCCCATCAAGAACCATGGCTTTATAATACCAATTAACCTGCAAAAATT
GACACACAAGTCGTTTTAACACAATTTTACAAGAAACATAAACATGCTATGAAAAGGAGATCATCACAATCAGATTGAAT
GTAACATTTGGGAGATCACTTTTCCATCATAAACCATCATAAATGTCAATGAGAAACAAGAATTCGAGACACATATCGCT
GTTTTGATTGGTTGTGGAAACGACATTAGTCATAATTATAATTACAAAAGAGCTTGGATCGTATACGAAAGATGAAAATG
AAAGCAACAAATTGCCAACAATAACGTCATTCTCAATCAATCATCAATCACAATACACAACAACAACAACTCGCGATCGA
TGCACATTGGATAATCGAGGGAAACAGATCCGAAGTAGGTGAAAGATTATTAGAAAACGAACCGGTGAGAATCGGTTTAG
AGATCTGGAGAAGAAAAAGCTAGATTCCAGCTCCGTCGACAACCCCCGAAATCTTCAGCAGTGTTGTTGCGATATGGAGA
GAGAGAGAGAGATGGATCTCCTCCGTAGATTGATGATGGCTCGAGCTGGGCCGATTTGCCGGATACGCCGTACGCGGCTT
ATTATGTCCGTTACATAAAACGGGAATTTAGGGATTTTATATACAAAACAATAAAAAGATAAAAAATAGGAAAGAAGATA
TATAAAGAGGACAAAAAAATGATGATGCGTTGTTTGTTAGCTTCCACTCCTTTGTGTTTTGAAGATGATGGGCATGTTGT
TAGAATCCGATGATGAGTGATGACATTTACCTAGGACTATGATCTGACTCTTGCAGCTTCCAGAGGGCATTTACGAATAC
GTATTAAGATAAACTTTTTTAATCATTAACGAGAAGACAACTCATGTTCTAGTAATCACGATAATGTTTAGTACTTTTGT
ATATTGTATTTGTATGACAGTATGAGGTGTTCAATATTTTGGTTTGCTTCCAACTAAACTAAAAGTCTAAAATACATTGT
TTTAGTTGCACTGAAATCCTAATAGACTGAGTTGCCGTTGCCGTGAATCACTTTAGCCGGTTAGCATTTAGCATCCAAAC
CAAAACTATTTACCCCCAATAGCCTAGAGTTTTTTTTTTATAACTTTTTTCTTTTTCTTTGTAAGGAGACTTGCAAGGTT
TTAGTAGAGGTCTATCTTAATCAAAAGCCCATGCATGATAAACAGAAGGAGAAATTAAAATAATTTGGGCCATTAGTGGG
CCAAACATGAAAACTTGGTATTGATGGTTTACTAGTTCCTTTGTAAGTTGGTCAAAAGTCCGAAATCAGGAGCGAGATAA
TAAAGAAACAACGAGTTGTTTTACTTTTCAAGGAGAGGATAGCTCAAGGTTTTTGATCGATCGCAAGGTATTTTGATTCT
CTCTTTCTCAAGCGATTTTCGTTTTCCTTCTTTTGTTCCAGAGGTCAAATTCAATCCCTAAAGCTAGGTTTCTCGGGTGA
AGCTTTAGATCGGGAGCTATGATTTCATCTCGAATTTGGGGATAAATTTCAGCTTATTTTAACCAATTTCAATTGATTCC
AAATAATTCTGTTTATCTCTGAGCAAAATTGATTAATTTTCGATTCGGTCTTTAAAAAGCTGCTTTTCTTACCGTCTCCA
TCCGAAATTAGTTTTTTTTGTTTGTTTGATGATTTGTGTTTTGATGATTTGTGTTTGCGTTTTGGTTGATACTAGCAGCT
GAATATTGAATCCAACCTTTAATCTGAGAGGAGAAAGAAG
>AT1G16190.1 | chr1:5540267-5543266 FORWARD LENGTH=3000
ACTTTTTTCTTTTTCTTTGTAAGGAGACTTGCAAGGTTTTAGTAGAGGTCTATCTTAATCAAAAGCCCATGCATGATAAA
CAGAAGGAGAAATTAAAATAATTTGGGCCATTAGTGGGCCAAACATGAAAACTTGGTATTGATGGTTTACTAGTTCCTTT
GTAAGTTGGTCAAAAGTCCGAAATCAGGAGCGAGATAATAAAGAAACAACGAGTTGTTTTACTTTTCAAGGAGAGGATAG
CTCAAGGTTTTTGATCGATCGCAAGGTATTTTGATTCTCTCTTTCTCAAGCGATTTTCGTTTTCCTTCTTTTGTTCCAGA
GGTCAAATTCAATCCCTAAAGCTAGGTTTCTCGGGTGAAGCTTTAGATCGGGAGCTATGATTTCATCTCGAATTTGGGGA
TAAATTTCAGCTTATTTTAACCAATTTCAATTGATTCCAAATAATTCTGTTTATCTCTGAGCAAAATTGATTAATTTTCG
ATTCGGTCTTTAAAAAGCTGCTTTTCTTACCGTCTCCATCCGAAATTAGTTTTTTTTGTTTGTTTGATGATTTGTGTTTT
GATGATTTGTGTTTGCGTTTTGGTTGATACTAGCAGCTGAATATTGAATCCAACCTTTAATCTGAGAGGAGAAAGAAGAT
GTTTGCAGCTTCTTGTCTCGCATCGTGTTGTGCTGCTTGTGCCTGCGATGCTTGCCGTACTGTGGTTTCTGGGATCAGCA
GACGTTCTGCTAGAATTGCTTACTGTGGTCTCTTTGCACTTTCCTTAATCGTTTCATGGATTCTCCGTGAAGTTGCTGCT
CCTCTCATGGAGAAGCTCCCTTGTAAGTTTTTTTGTTATTATACTTCTCGTGAGATTATTTTGGTGTATGCAACTAATCA
TTGACATTGTGTGCAGGGATTAACCATTTTCACAAGACACCTGATCGTGAATGGTTTGAGACTGATGCTGTGTTGCGTGT
CAGCTTAGGGAATTTCTTGTTTTTCTCTATTCTATCGGTTATGATGATCGGTGTGAAAAATCAGAAAGACCCTCGTGATG
GTATACACCATGGTGGTTGGATGATGAAAATAATCTGTTGGTGCATTTTAGTCATCTTTATGTTCTTCCTTCCAAATGAA
ATCATCAGTTTCTATGGTAAGTTTCTGTTTATCATTGCAAAGTGATTAGTGAATCGATTAACTTGGAACTAATGGGAATC
AATTTTACATCTTGCAGAGTCGATGTCAAAGTTTGGTGCTGGATTTTTCCTGCTTGTTCAAGTTGTACTTCTTTTGGATT
TTGTTCATGGATGGAATGACACATGGGTTGGCTACGACGAGCAGTTCTGGTTAGTAAATATATTTGCAATTAAATCATGT
GACTTCATTATCCCACTACTAATCTAAGTACTTGACTTTTATATATAGGTATGCTGCTTTGCTCGTTGTTTCTCTTGTAT
GTTACTTGGCAACATTCGTCTTCTCTGGGTTTCTCTTCCACTGGTTTACTCCATCTGGACATGATTGTGGACTCAACACC
TTCTTCATTATCATGACTTTGATATTTGTATTCGTCTTTGCCATTGTAGTTTTGCATCCTACTGTAAGTTTTGACTGAAA
CCTTATATTTCTCTTATCTGAGATCTTATTTGATTCCCAATTTCAGGCTCACTGAAGTCAAATTAACCTATTCTTTTGCA
GGTCGGTGGAAGCATTTTACCAGCATCGGTTATATCTCTGTACTGCATGTACCTCTGTTACAGTGGACTTGCAAGTGAAC
CCCGGGATTACGAGTGCAATGGTCTCCACAATCACTCTAAAGCTGTTTCAACAGGCACAATGACCATTGGCTTACTCACA
ACTGTTCTCTCGGTTGTTTATTCTGCTGTTCGTGCTGGTTCTTCCACTACTCTTCTCTCCCCTCCTGATTCTCCTCGCGC
AGGTATGTTTCTGACAAAAAAAACCTTCTCCTATACTTTGCCTCCTTATATTGCAAGATAAGGATTCATTCGGAAACTCG
AATCAAACCTGAACTGAAACATATATTCTAAATCCCTATATTGAAACCTTGTTGTGTGAGTGTTTGAGAGTTGCTTCTAA
GTATCATAACGTATTTCCTTTCAATGAAAATTTTCAGAGAAGCCTCTGCTTCCGATAGACGGGAAAGCAGAAGAGAAGGA
AGAGAAAGAGAATAAAAAACCAGTTTCATACTCATACGCATTCTTCCACATCATCTTCTCCCTTGCGAGCATGTACTCTG
CAATGCTCCTAACCGGCTGGTCAACTTCAGTTGGTGAAAGTGGTAAGCTGGTGGATGTCGGGTGGCCTTCAGTGTGGGTC
CGTGTTGTGACCAGCTGGGCCACTGCTGGTCTCTTCATCTGGTCCCTTGTTGCTCCCATTCTCTTCCCCGACCGTGAGTT
CTGAGCTAATGCATCTACTTGAGATTCTGAATAACTTTTCATGAATCTTCAATTTGTAAAAAAATATTCGATCTTTCTAC
TATAATAGAACATCGTGTGCTTAATCACGAATGGCCTTTGTTGGCCCTTCTGTAATATGAAGATGATATAAATAAATTCC
TTTCTCGTAATTTTCATCTGTCTCGACTTCTCCACAATTGCGTTTTGCCCGATTCGCGTTTGTGTTTTGTTTGGTCAAAA
CGGTGGCGCAAGGCTGGTATGAATGAATTCTGATTAAATTATCATATGTTAAACGTACCGATCATTGTTATGATTATTAT
ACTGGTAAGGTAGTAAACCGGAAATTAAAAAAATTGCACTGGATTGATTAATGTTTTATCCGGGTAAATTTTAGAAAGAA
GGGTGTGTCACGTGCGATGCACGTGGAGCTCTTGCCGCGTTTTAAAACGCTATGTTGTTGACAGCGACTGTTTGATAAAG
TCGGCATTGTTGTACAGTGATTGAAAATCAAAAAGCTCTTTTAGGTCACTCTCTATTTTTCGCTCCCTCGCCGGACTTTG
CTGACGCCGCCGGTTATATCTTCTAGTCTCATTCGTCGAC
>AT1G16190.2 | chr1:5540609-5543608 FORWARD LENGTH=3000
TAGGTTTCTCGGGTGAAGCTTTAGATCGGGAGCTATGATTTCATCTCGAATTTGGGGATAAATTTCAGCTTATTTTAACC
AATTTCAATTGATTCCAAATAATTCTGTTTATCTCTGAGCAAAATTGATTAATTTTCGATTCGGTCTTTAAAAAGCTGCT
TTTCTTACCGTCTCCATCCGAAATTAGTTTTTTTTGTTTGTTTGATGATTTGTGTTTTGATGATTTGTGTTTGCGTTTTG
GTTGATACTAGCAGCTGAATATTGAATCCAACCTTTAATCTGAGAGGAGAAAGAAGATGTTTGCAGCTTCTTGTCTCGCA
TCGTGTTGTGCTGCTTGTGCCTGCGATGCTTGCCGTACTGTGGTTTCTGGGATCAGCAGACGTTCTGCTAGAATTGCTTA
CTGTGGTCTCTTTGCACTTTCCTTAATCGTTTCATGGATTCTCCGTGAAGTTGCTGCTCCTCTCATGGAGAAGCTCCCTT
GTAAGTTTTTTTGTTATTATACTTCTCGTGAGATTATTTTGGTGTATGCAACTAATCATTGACATTGTGTGCAGGGATTA
ACCATTTTCACAAGACACCTGATCGTGAATGGTTTGAGACTGATGCTGTGTTGCGTGTCAGCTTAGGGAATTTCTTGTTT
TTCTCTATTCTATCGGTTATGATGATCGGTGTGAAAAATCAGAAAGACCCTCGTGATGGTATACACCATGGTGGTTGGAT
GATGAAAATAATCTGTTGGTGCATTTTAGTCATCTTTATGTTCTTCCTTCCAAATGAAATCATCAGTTTCTATGGTAAGT
TTCTGTTTATCATTGCAAAGTGATTAGTGAATCGATTAACTTGGAACTAATGGGAATCAATTTTACATCTTGCAGAGTCG
ATGTCAAAGTTTGGTGCTGGATTTTTCCTGCTTGTTCAAGTTGTACTTCTTTTGGATTTTGTTCATGGATGGAATGACAC
ATGGGTTGGCTACGACGAGCAGTTCTGGTTAGTAAATATATTTGCAATTAAATCATGTGACTTCATTATCCCACTACTAA
TCTAAGTACTTGACTTTTATATATAGGTATGCTGCTTTGCTCGTTGTTTCTCTTGTATGTTACTTGGCAACATTCGTCTT
CTCTGGGTTTCTCTTCCACTGGTTTACTCCATCTGGACATGATTGTGGACTCAACACCTTCTTCATTATCATGACTTTGA
TATTTGTATTCGTCTTTGCCATTGTAGTTTTGCATCCTACTGTAAGTTTTGACTGAAACCTTATATTTCTCTTATCTGAG
ATCTTATTTGATTCCCAATTTCAGGCTCACTGAAGTCAAATTAACCTATTCTTTTGCAGGTCGGTGGAAGCATTTTACCA
GCATCGGTTATATCTCTGTACTGCATGTACCTCTGTTACAGTGGACTTGCAAGTGAACCCCGGGATTACGAGTGCAATGG
TCTCCACAATCACTCTAAAGCTGTTTCAACAGGCACAATGACCATTGGCTTACTCACAACTGTTCTCTCGGTTGTTTATT
CTGCTGTTCGTGCTGGTTCTTCCACTACTCTTCTCTCCCCTCCTGATTCTCCTCGCGCAGGTATGTTTCTGACAAAAAAA
ACCTTCTCCTATACTTTGCCTCCTTATATTGCAAGATAAGGATTCATTCGGAAACTCGAATCAAACCTGAACTGAAACAT
ATATTCTAAATCCCTATATTGAAACCTTGTTGTGTGAGTGTTTGAGAGTTGCTTCTAAGTATCATAACGTATTTCCTTTC
AATGAAAATTTTCAGAGAAGCCTCTGCTTCCGATAGACGGGAAAGCAGAAGAGAAGGAAGAGAAAGAGAATAAAAAACCA
GTTTCATACTCATACGCATTCTTCCACATCATCTTCTCCCTTGCGAGCATGTACTCTGCAATGCTCCTAACCGGCTGGTC
AACTTCAGTTGGTGAAAGTGGTAAGCTGGTGGATGTCGGGTGGCCTTCAGTGTGGGTCCGTGTTGTGACCAGCTGGGCCA
CTGCTGGTCTCTTCATCTGGTCCCTTGTTGCTCCCATTCTCTTCCCCGACCGTGAGTTCTGAGCTAATGCATCTACTTGA
GATTCTGAATAACTTTTCATGAATCTTCAATTTGTAAAAAAATATTCGATCTTTCTACTATAATAGAACATCGTGTGCTT
AATCACGAATGGCCTTTGTTGGCCCTTCTGTAATATGAAGATGATATAAATAAATTCCTTTCTCGTAATTTTCATCTGTC
TCGACTTCTCCACAATTGCGTTTTGCCCGATTCGCGTTTGTGTTTTGTTTGGTCAAAACGGTGGCGCAAGGCTGGTATGA
ATGAATTCTGATTAAATTATCATATGTTAAACGTACCGATCATTGTTATGATTATTATACTGGTAAGGTAGTAAACCGGA
AATTAAAAAAATTGCACTGGATTGATTAATGTTTTATCCGGGTAAATTTTAGAAAGAAGGGTGTGTCACGTGCGATGCAC
GTGGAGCTCTTGCCGCGTTTTAAAACGCTATGTTGTTGACAGCGACTGTTTGATAAAGTCGGCATTGTTGTACAGTGATT
GAAAATCAAAAAGCTCTTTTAGGTCACTCTCTATTTTTCGCTCCCTCGCCGGACTTTGCTGACGCCGCCGGTTATATCTT
CTAGTCTCATTCGTCGACATGAAGCTCACTGTTAAGACTCTCAAGGGTAGCCATTTTGAGATTAGGGTTCTTCCCACCGA
CACGGTTAGTCCTTCTCCTTTTCCGCTTCCTTGGTCCGTACCTACGTGTAATACTGTATTAGGAAATCAGTAGATTTAGA
TATCTTCTGAAGATGAGAGATGCTGCTATACCAATCTGGGTTATGAAACATGTGACTTGTTGAACAGCTTTCTAGAAATG
CTAGATTTAGAATTTTGAGTTTTTTTTTTTCCGATGAAATGGATGGGTTGAGTGAGTGTATTTGTCTATGAGTTCTTACA
TGGTTATATCCTGGAATTTTTCTACTTTGCTTTGAAGATA
>AT1G16210.1 | chr1:5547448-5550447 REVERSE LENGTH=3000
TCATCATCCTTCACCGATATACACTCTGCGAGTGTTGTCTTCTTGGACTCAATCCTGCAACTCTCAGGCGTCTTTTCTTC
TTTTATCTCCCAAACCGGTACAGTCTCATTTGTTTCTGTTGAAGCCTCTTCCTTCTTGTCGGCATCTTTGCTTGATGTTA
TGGTGACACTCTCTGTAGACTCTTCATGAGAATGATTAACGGTTTCCGAAACTTCCACGGTTCCTCCTGCTGAAGTGTCT
TCAAGAAAGAGACATACTACAGCACAATCATCATTCTTGGAAGTAGGATACTTAAGCCTCCATGCTCGAACCGCCGTGTC
GACTACAGCACGAGCTGCAGTATCTCGACTAGGAGCTGAAGCCACAATATCAACAGCTTCTTTGTTCGACAAAACATCCC
ATACCTAGCATTAGAGACACTTTAGCTCCAAAGATTTCGATAGTAACCAGTGAGAAGAATAAGAAGAGTAATGTGTACCC
CGTCAGTAGCTAGAATAATATACTGATCTCTTTCAGTGAGTCTATGGTAGTTGATATCCGGGACAGAGATTAGACCATAA
TCTTTAAGGCAGAAGTCCCCAAAAGCTCGAGCCATTGCTAAACCAGGTGAATCGCTGTTCGGTAACCACACACGCGCAAC
CTCAGGCTCGTCTTGTAAGGCAAACACTCTACCTTTACATCTATGGATTCTTGCTGATTCACCTAAAGCAAGTACATAGA
GAAGAAAATCAGATTATGTTTCCAAAGATGATCAATAGTGACAACATAAAGAAGAGACTAGATATACTTGGCAAATCAGG
TTTTAAGTCTATGGTCAATTGTACAGCCACCAAAGCATTGTCTTGGTCTCTTGTGGCTAGAACGGCTCTCGAGTCACCAA
TATTTCCCACCACCAGATCCTTACCCTATAAAGGAATATATACCAAACAGTCATTGAACAGAGCCAATGATAGAGTAAAT
AACCGGTGATCGGACTTTCACCTGTTTGATTACAGTGACAGAAGTTGTTCCGCTGCAGAAACAATTGATGGTTGGATGCA
TTTTTAACTCCTTATCCATCTGTTGACAAGTCTTGAGCAAAGCCCTTTTAAGAGGGAGATACATCTCGGGGAATAGCTTT
TCGTCCTTCTCACATAGCTGTAACTCACACCATTGCTCTTCATCTACACAAGTAGGCGCAGAGTTGAGGCCATTCTTGGA
GCTGCTTTGTTCTGTTCCTGAGGTCGTTTTCAGTTGAGTTGATAATGTGAAAGGTAACATATCTCGGACTCTCTTTGAAA
CCATATGACCAAATGGACCATGTCCATCAAATACACCACATAACACTGTATCGCTTCTCGAACAGAAATTCTGTAACAAG
TTAAACAAGAAGAAGATATAAAAAAGCTAAAATACATCACAAGAAGAACATCAATAGCAACAAGAAGAGCATTGTAACTG
TAGCAGCAACAGCATAACAAAAAGGCTTCTAAACATCAAACAATCCAACATTTCATCACAGTGAACTAAAACCCTAATAA
AAAAAAAGTGAAACACGAACCTCCCAGACAAGCATGGCGTCTTGGTTAGTTCCTTTTTTGCCTTGTTGTGTGTAAAGACA
AGCAATTTCACTAGAACCATTGCCAACAAGCCGACCCACGACTTGTTGAATCTCACTGATTTCGCCGCCGCTGTATAAGT
CTCTAGGCCTCCGCAGCCTCCCGGAGCTCTGTCTCTCTACAGTAGTAGTGGCGGTGCTTGTAGCTCCGGTTTCCTTCCTC
GTGGTCTTATCAATTTTCGAATGACACAAACCCATTTGCAAATCCCCAATCTTTCAAAACAAGTTAAAGCCTTTTTCTTA
AAATCGATAGTTAGAAATAGAATCTACCAGAGACCTGTTTTTTTGTCTGGGGTTTGGTCGGCAATAAATTCCCGTTTAAA
GACTCACAGCTTCCATTTCAACATCAACAAGAAAAAAGACTAAGATAGAGAGAAGCAAAAATCACATCTTTACAAAACAT
TAGTGAGTAGAGACAATCAAGAATCTCGTAAACTGTTTAGGATTCTCTGTTTGAGAAGAGACAAAACTTGAACACAGACC
AGAGCACAAAAGTGTTTACTAACTCCACTCCCGTTAAGACTGACTATTCAAAAAAGTACTTATTTTTAGTCAAAAAGAAT
TAGAGAAAGAGAGAGAGATATTGGAAAGAGGTCGCAGCTTGGTACTGCACGTGAGCCACTTTATCACTCTTTAAATGTTT
TCTGCCCCTTCAAATTTTAAAAATCTGATTTTACTGAAACATTTAGTATTAGCAAGAATTGTTCACGTAATTGACATAGA
ACCTGAAACGTGTCTCTTGCCTCTGGTCGGATGTTTCAATCAAATGACAATCACTGTATATATGTTTTATAGTGATTAGT
CTAAGACTCCAAATTTATCAGGTTCTATGTCTAACATTGCATGTAAAAAATCAATATTTCCGAAGTCCAAACTCTTCCTA
AGAATATGCATCAAGTGTATATAATTGTTACATACGTTGTTTCTTGTGAAAAAAAAAAAAATACACTAGATTCTCCTCCT
ATCAAAACCTAATGTCTAAGAGAAGTAAAAGTCTATAGTGTGTGATCAATTACTTTACAAAGCAAACTAAATTATGGTTA
TTGCCAATTTAAAATAGTTCAAATTTCCCAAACTCCATCAAAACTTGGGCTTTTCTCGGATTAAGTTGGTTGAACCGTTA
AGCGGCCCTCTAAACTTTGGACAAGGGATTGTAGTGGATTTTTGAAAAAAAGAATCCCGGTTAACGACCTTAACAAATGA
AATGATCGATCGGTTGTTGACCCAGCTTTTGAGCCACCGCCTTAACCAAACAAAGCTGTTAAGATCGAACCAGTCAATTC
TCAGCTCTGAGCGGTACGGTTAATTCATTTCTTATCTATCACACAAAGTTGAATCGTAACCCTAAGCGAATTCAACAATC
GAGAGAGCGAGAGAGATCAATTAACCCCAGCGAATCGAAT
>AT1G16220.1 | chr1:5545653-5548652 FORWARD LENGTH=3000
TACCCCTGAAGAGCAAGAATCAATTGAACGGGTACCTACACTTACATTCCTCACCACCATTATCTCAACATGTAATGCCA
TTTCTCATCCCTTCTAACACTTGCGTTAAACCTTTCTGATCAGCTTGAGGCAATGGGGTTTGATAGAGCAATAGTCATAG
AAGCCTTCCTTTCCTGTGACCGTAACGAGGAATTGGCTGCAAACTATCTACTAGAGCACTCAGCAGATTTTGAAGACTGA
GTTCCGAGCCTTTTAACCTGAACAAAGCACAAGATTTTGTTTTGTTTCTCCACCCCTTTTATCTGAACTGTTACTATGCT
CAGAGAATCAAATGATTATATCTTACACCTCCATATTTACCTTGAAGAATAATCTGCGTTTTCCACACTGTAAACACAAT
TCATTGTGTTTCTCTCTACTGAAATGATTATTAACAATATGATATGGTTTTAAATAAATTGTGGTCATACTCGCATGTTG
TGTGATTGTGATTATTCCAGCTCACAGGTATCCTTATTAAATCGATATTGTCTGGCTATATCATAGTGTTTATACACAAA
GCACAAGAAACAATAAGCAATGTTACACAGTATCTCTCACTAAACATATTTTCTGGGAAACAAAAGATTTTCATCATGCT
CTCTGCCATGCATCTCCTTCTTCATCACACCTTCCATTGTTCTGACTCCAGGTTGCATTTCACTCATTAGCAGCAGCAGC
CGCAGCCTGTTTTAACAATAATCCATCCCTATTAATCAACACCTCTGCCTACTACTTCCAGAGACCTTTAGGTGTGTTAA
CTGCAAACTTATTTGCTACAAACGCAAGATGGATTATCACTTACCTGGTTAAGAGGATTATCTGGTGATTTCTTCCACAT
CTTCCATATCAAGTCCTTGTACTGTGTGTGAGTTAGACCTGGTTTCTCAGACTTGAGCCTTGGAAGTTCCACTTCTTCAT
ATGCCTAAATCACAATCATAGAAACAACTCAGTATATAGATCCACCAGAATTTGGCTTTGCGTATCATGATCAATCTATC
AAACAATTATCATTTCAACAACAGAACTCTCCTAATATATAACTTCAAAAATTCATACAAGAACAATCCGGATTGTCTGC
TAATATGATCCACTACAAGGAGCAACTACTAATTTCCTCTATAATGACGGAATCTGAACATCAAACACAAGTGCTATGAA
TCAAGAAGCATTATAGCAAAAGGCACACGAGGTATACCTTAAAAGAAGCCTTGAGCCTCTTCTCCGGGTGTCGATCAACG
GGCAGGTTATCTGACACAGTAATCCGTGCAAGAGCCTCGTCAACGGTATGTGCCTCGATGAGAGAATCATCGCGATTGGT
ATTGGTCACCAGAACCATCTTTTCATACTCATCTTCCCCTGCCATGCGAGTCTGTTTCTTCTTAGAGTCTTCTGCTTTCT
TAGCCAGAGCCACTTGATCTTCCTCGCGTCTTCGGATGAGCTCAGCCTCTGTGACCTTAGGAACCGGCACAGTGACGCGA
TTCGCCTTCTTGTCTGGCTTTTTCAAAGCCTTCTCCAACTCTTTCTCCTCCTGCTCAGCCAGACGCTTCGCCTCCAATTT
CTTAGCGGCGGTCTCTGCCTTCTTCTCCGCTTCCTCTTCTCGCTTCTTCACCGCTTTGGATTTGGGACCTTCCGCCTCGC
GCCAGTATTGTTCCTCTTTCTCCCGAGTCTGACGATCCTTCTGCTCAGCCTCCGCGGCGTTCTTACGAGATTTGGCGACC
TCCGCCTTGCTGTTCAGACCCATCTTCTTCGGCATATTCGATTCGCTGGGGTTAATTGATCTCTCTCGCTCTCTCGATTG
TTGAATTCGCTTAGGGTTACGATTCAACTTTGTGTGATAGATAAGAAATGAATTAACCGTACCGCTCAGAGCTGAGAATT
GACTGGTTCGATCTTAACAGCTTTGTTTGGTTAAGGCGGTGGCTCAAAAGCTGGGTCAACAACCGATCGATCATTTCATT
TGTTAAGGTCGTTAACCGGGATTCTTTTTTTCAAAAATCCACTACAATCCCTTGTCCAAAGTTTAGAGGGCCGCTTAACG
GTTCAACCAACTTAATCCGAGAAAAGCCCAAGTTTTGATGGAGTTTGGGAAATTTGAACTATTTTAAATTGGCAATAACC
ATAATTTAGTTTGCTTTGTAAAGTAATTGATCACACACTATAGACTTTTACTTCTCTTAGACATTAGGTTTTGATAGGAG
GAGAATCTAGTGTATTTTTTTTTTTTTCACAAGAAACAACGTATGTAACAATTATATACACTTGATGCATATTCTTAGGA
AGAGTTTGGACTTCGGAAATATTGATTTTTTACATGCAATGTTAGACATAGAACCTGATAAATTTGGAGTCTTAGACTAA
TCACTATAAAACATATATACAGTGATTGTCATTTGATTGAAACATCCGACCAGAGGCAAGAGACACGTTTCAGGTTCTAT
GTCAATTACGTGAACAATTCTTGCTAATACTAAATGTTTCAGTAAAATCAGATTTTTAAAATTTGAAGGGGCAGAAAACA
TTTAAAGAGTGATAAAGTGGCTCACGTGCAGTACCAAGCTGCGACCTCTTTCCAATATCTCTCTCTCTTTCTCTAATTCT
TTTTGACTAAAAATAAGTACTTTTTTGAATAGTCAGTCTTAACGGGAGTGGAGTTAGTAAACACTTTTGTGCTCTGGTCT
GTGTTCAAGTTTTGTCTCTTCTCAAACAGAGAATCCTAAACAGTTTACGAGATTCTTGATTGTCTCTACTCACTAATGTT
TTGTAAAGATGTGATTTTTGCTTCTCTCTATCTTAGTCTTTTTTCTTGTTGATGTTGAAATGGAAGCTGTGAGTCTTTAA
ACGGGAATTTATTGCCGACCAAACCCCAGACAAAAAAACAGGTCTCTGGTAGATTCTATTTCTAACTATCGATTTTAAGA
AAAAGGCTTTAACTTGTTTTGAAAGATTGGGGATTTGCAA
>AT1G16225.2 | chr1:5552101-5555100 REVERSE LENGTH=3000
CATTCCACATTTGTGGCTGAGCTTTTCATTTCTCTTCTGTTACCAAAACCCTTTAAGTAATATATAATGTGTGCAGTTAT
CACAGTTTGCTCTTTGCTGTCTTCATAAAGATTTAAGAAGTGGTAGCAAGTCAAACACAGAGACAAAAAAACAAAAATTA
TCTGTAGAATCTTCCACGAAGAAACTTGTCTGAGTTTGTTATAAGAAGAACATTGTGGAAATTTTGTAAAACACCAATAT
TCATATCATCATCACTGGAAACAAAATTCGCAAAATACGTATCTGATCCTTCATTTTATACATGTGTACTGTTTCTTAAT
CTCTACATTTGTAAGAGGCAAAACAAGAGATAGTGTAATGCATGTTCCTTTTTTTATTTCGCCAAGAATTGTCAACGTAG
GCCTACCTTTCTACGATCATATAAGTAATGGTCTCGTATTTAGAAGATGTCTTCTTTCGAAGGAAACTGCCGTCTGGCTG
CGTGGCTACAAAGTCAGCACTCAGCAAGTTGATCTCTTTCTCAATGACAATGATGTATTATTTAAAGGTCCTTGGTGAGC
AATTTGATTCTCTTTTAGAGATATATATGTTGCTGAATTGCTCCGATCTTCCTTTAATACATGTGCCAATACCATTATCG
AAGTTGTTGCTTCTTGTAAGCTAGTTGGATTTTTGTTGTTCTTATTGTTGCATTTATATACATCCTTGGTAAAGTTAAAA
GTTGTCTGAAAGTGATCTGTATTGGATTTTTGATTATGTAGGATTAATCAAAGTCAATGGCTTCTTTGTGTGATTCATGG
ATCAGAGAACAGAATGAGACTTTAAAACTCTCAGAGGAGATTGATGGAATGATATTAGAAAGAAGTTCACTGGCCGAAAC
ATCATCTTATGCTCTACGTCATGCTTCATCGATGAGAAGAAAGATCACCATTTTGGCAACCCGAGTTCAGACTCTAAAGT
ATCTTCTTGCTGAAAGTCAAGGAAAATCTATGTAAACTTGATAATTTTTAAGTTTAATGTTTGATATGTGAATGTATCTT
TTTCTTCCTTTTTTCTATTATCAATCTTAACATTTGCTTACTGACACAGTTCAGGGAAAGAGATGAGCCGGCGCAAGGGT
ACGTTTGAGAATCTGAGATCAAAAGCAAATCAGATGGCCTCTGCATTGGACATGTTAAAATTTTCCAATATTGACATCTT
GCTGAGGCCAGAAAAAGATGATATCATGAGCAGAGTTATTGGCTTGGATAACCAAGGAATTGTTGGATTACACCGACAAG
TTATGAAAGGCAAGCTGGTTTTATCCTAGTGAACATAATACAGATGTTGAGTTCTGTATTGGTTTCTCTATTGAGTATGT
TTTTTTTTTATTCTTTGAGTAGAACATGACGAAGCACTTGATATGTTGGAGGAAACAGTCATGCGTGTAAAACACAATGC
GCTAGTTATGAATGAGCAGATTGGCTTGCAGACAAGGCTTATCGTATGTCTTTGGCTTTTCATTATTTTTTTACTGTCTT
GATTGGGAATTCTTGAGCTACAAAATCTGGGATTTTTCTTTTATGCAGGATGGCTTAGACCACCATGTGGATGTTAGTGA
CTCTGGCGTAAGGGTAATACATATTCGAGCTTAAATATTTTCAAACAATAGTGTGGTGAGTCATTAGCTTAATGTGTCTG
GTCCTTTGACTCTGATATGCAGGATGCTATGACATTTTGTGTTATCCTTTGACTCTGATGTGCTTGGATTTGTCATTCCT
CTGAGTCACCTTTTGTTGCAAGAACCCTTAAGAAATAAGAAGTATATAAAATGTGTGCAGTTTTCGCAGTTTGCTGTCTT
CATAAAGATTTAAGAAATGGTAGCAACTAAGAAAAACGCAGAGACAGAAAATGTATCTATAAGTTCTTCCAAGAAGAACC
TTGTCTGAGTTCGCTATATGAAACAATGAGCGTTTTTGTGACAATTGTTAGCACCGATTTTCAATGTCACGAATGGAAAG
AAAACCAATCATGAAATGAAAATCAGTGATTCTTTGTTTGATCATTTTTTGAGTTTTGTTGACTTGATCTTAGCTTGTTG
GTTTTATGCTCTTATTTCATGTTAGAAGCCATTGCTTCTTGTACGATAAAAGAGAAGACTTGGACCAGAGAGAGACACAC
ACACGAGCAATATTAATGATCTGAAACTATTCGTTTATTTACTCGACGACTTTACATATTAAGACAACACTGGCACTTAT
ATAGTTTTCTACATAACAAAACCGTGAATAACCTTTGGTAACAGTTGTGTCTTATCCAACAAGTCAAACCTCAATATCTT
ATATCCAACAAGAACCCTTAAGAAGTAAATAATGCTTTTAACACAATATATAATGTGTGCAGTTTTCACAGTTTGCTGCT
TCATAAAAATTTTAAGAAGTGGTATAGCGAGTAAAATGCATAGACAAAAAAAAATATTTGTCAGATCTTCCACGAAGAAA
CTTGTCTTAGTTTCGCTATAAGAAGAATATTGTGGTACATTTAAAAAACACCGATATTTCATGTCATCATCACTGGAATT
TCTTTTCCAAAATTCTTGCTTGATACTTCATTTTTTTATATGTGTGTACTGTTTCTTTCATTCTTAAATGATTTGTCAAC
GCCTAACTTTCTACGATCATATAAGTAAACGGCCTCGTATTTAGAAGTTCTCTTCATTCGACGGAAACTACCGTCTGGTT
GCGTGGCTACAAAGTCAACACTCAGCAGGTTGATCTCTTTCTCCATGAGAATGATGGATTAATCTAAAGGTCCTTCGTGA
GCAATTGGATTCTCTTTTTGGGGATATATATGTTGCTTAATTGCTCCGATCTTCCCTTAATGCATGTGCTAATACCAATA
TTCTTGTAAGCTAGTTAAATTTTTGTTGTTGTTCTTGTATATACAATTATACATCCTTTGTCAAGTTAAAAAAGTTCTCT
GTATTTGATCAACCTTTTTGGTCATGTAGGAATCAGGTCA
>AT1G16225.1 | chr1:5552029-5555028 REVERSE LENGTH=3000
GCAGTTATCACAGTTTGCTCTTTGCTGTCTTCATAAAGATTTAAGAAGTGGTAGCAAGTCAAACACAGAGACAAAAAAAC
AAAAATTATCTGTAGAATCTTCCACGAAGAAACTTGTCTGAGTTTGTTATAAGAAGAACATTGTGGAAATTTTGTAAAAC
ACCAATATTCATATCATCATCACTGGAAACAAAATTCGCAAAATACGTATCTGATCCTTCATTTTATACATGTGTACTGT
TTCTTAATCTCTACATTTGTAAGAGGCAAAACAAGAGATAGTGTAATGCATGTTCCTTTTTTTATTTCGCCAAGAATTGT
CAACGTAGGCCTACCTTTCTACGATCATATAAGTAATGGTCTCGTATTTAGAAGATGTCTTCTTTCGAAGGAAACTGCCG
TCTGGCTGCGTGGCTACAAAGTCAGCACTCAGCAAGTTGATCTCTTTCTCAATGACAATGATGTATTATTTAAAGGTCCT
TGGTGAGCAATTTGATTCTCTTTTAGAGATATATATGTTGCTGAATTGCTCCGATCTTCCTTTAATACATGTGCCAATAC
CATTATCGAAGTTGTTGCTTCTTGTAAGCTAGTTGGATTTTTGTTGTTCTTATTGTTGCATTTATATACATCCTTGGTAA
AGTTAAAAGTTGTCTGAAAGTGATCTGTATTGGATTTTTGATTATGTAGGATTAATCAAAGTCAATGGCTTCTTTGTGTG
ATTCATGGATCAGAGAACAGAATGAGACTTTAAAACTCTCAGAGGAGATTGATGGAATGATATTAGAAAGAAGTTCACTG
GCCGAAACATCATCTTATGCTCTACGTCATGCTTCATCGATGAGAAGAAAGATCACCATTTTGGCAACCCGAGTTCAGAC
TCTAAAGTATCTTCTTGCTGAAAGTCAAGGAAAATCTATGTAAACTTGATAATTTTTAAGTTTAATGTTTGATATGTGAA
TGTATCTTTTTCTTCCTTTTTTCTATTATCAATCTTAACATTTGCTTACTGACACAGTTCAGGGAAAGAGATGAGCCGGC
GCAAGGGTACGTTTGAGAATCTGAGATCAAAAGCAAATCAGATGGCCTCTGCATTGGACATGTTAAAATTTTCCAATATT
GACATCTTGCTGAGGCCAGAAAAAGATGATATCATGAGCAGAGTTATTGGCTTGGATAACCAAGGAATTGTTGGATTACA
CCGACAAGTTATGAAAGGCAAGCTGGTTTTATCCTAGTGAACATAATACAGATGTTGAGTTCTGTATTGGTTTCTCTATT
GAGTATGTTTTTTTTTTATTCTTTGAGTAGAACATGACGAAGCACTTGATATGTTGGAGGAAACAGTCATGCGTGTAAAA
CACAATGCGCTAGTTATGAATGAGCAGATTGGCTTGCAGACAAGGCTTATCGTATGTCTTTGGCTTTTCATTATTTTTTT
ACTGTCTTGATTGGGAATTCTTGAGCTACAAAATCTGGGATTTTTCTTTTATGCAGGATGGCTTAGACCACCATGTGGAT
GTTAGTGACTCTGGCGTAAGGGTAATACATATTCGAGCTTAAATATTTTCAAACAATAGTGTGGTGAGTCATTAGCTTAA
TGTGTCTGGTCCTTTGACTCTGATATGCAGGATGCTATGACATTTTGTGTTATCCTTTGACTCTGATGTGCTTGGATTTG
TCATTCCTCTGAGTCACCTTTTGTTGCAAGAACCCTTAAGAAATAAGAAGTATATAAAATGTGTGCAGTTTTCGCAGTTT
GCTGTCTTCATAAAGATTTAAGAAATGGTAGCAACTAAGAAAAACGCAGAGACAGAAAATGTATCTATAAGTTCTTCCAA
GAAGAACCTTGTCTGAGTTCGCTATATGAAACAATGAGCGTTTTTGTGACAATTGTTAGCACCGATTTTCAATGTCACGA
ATGGAAAGAAAACCAATCATGAAATGAAAATCAGTGATTCTTTGTTTGATCATTTTTTGAGTTTTGTTGACTTGATCTTA
GCTTGTTGGTTTTATGCTCTTATTTCATGTTAGAAGCCATTGCTTCTTGTACGATAAAAGAGAAGACTTGGACCAGAGAG
AGACACACACACGAGCAATATTAATGATCTGAAACTATTCGTTTATTTACTCGACGACTTTACATATTAAGACAACACTG
GCACTTATATAGTTTTCTACATAACAAAACCGTGAATAACCTTTGGTAACAGTTGTGTCTTATCCAACAAGTCAAACCTC
AATATCTTATATCCAACAAGAACCCTTAAGAAGTAAATAATGCTTTTAACACAATATATAATGTGTGCAGTTTTCACAGT
TTGCTGCTTCATAAAAATTTTAAGAAGTGGTATAGCGAGTAAAATGCATAGACAAAAAAAAATATTTGTCAGATCTTCCA
CGAAGAAACTTGTCTTAGTTTCGCTATAAGAAGAATATTGTGGTACATTTAAAAAACACCGATATTTCATGTCATCATCA
CTGGAATTTCTTTTCCAAAATTCTTGCTTGATACTTCATTTTTTTATATGTGTGTACTGTTTCTTTCATTCTTAAATGAT
TTGTCAACGCCTAACTTTCTACGATCATATAAGTAAACGGCCTCGTATTTAGAAGTTCTCTTCATTCGACGGAAACTACC
GTCTGGTTGCGTGGCTACAAAGTCAACACTCAGCAGGTTGATCTCTTTCTCCATGAGAATGATGGATTAATCTAAAGGTC
CTTCGTGAGCAATTGGATTCTCTTTTTGGGGATATATATGTTGCTTAATTGCTCCGATCTTCCCTTAATGCATGTGCTAA
TACCAATATTCTTGTAAGCTAGTTAAATTTTTGTTGTTGTTCTTGTATATACAATTATACATCCTTTGTCAAGTTAAAAA
AGTTCTCTGTATTTGATCAACCTTTTTGGTCATGTAGGAATCAGGTCAATGGCTTCTTTCTGTAATTCGTGGAAGAGAAA
ACACAATGAGGCTATAAAACTTTCAGAGGAGATTGATGGA
>AT1G16225.3 | chr1:5552101-5555100 REVERSE LENGTH=3000
CATTCCACATTTGTGGCTGAGCTTTTCATTTCTCTTCTGTTACCAAAACCCTTTAAGTAATATATAATGTGTGCAGTTAT
CACAGTTTGCTCTTTGCTGTCTTCATAAAGATTTAAGAAGTGGTAGCAAGTCAAACACAGAGACAAAAAAACAAAAATTA
TCTGTAGAATCTTCCACGAAGAAACTTGTCTGAGTTTGTTATAAGAAGAACATTGTGGAAATTTTGTAAAACACCAATAT
TCATATCATCATCACTGGAAACAAAATTCGCAAAATACGTATCTGATCCTTCATTTTATACATGTGTACTGTTTCTTAAT
CTCTACATTTGTAAGAGGCAAAACAAGAGATAGTGTAATGCATGTTCCTTTTTTTATTTCGCCAAGAATTGTCAACGTAG
GCCTACCTTTCTACGATCATATAAGTAATGGTCTCGTATTTAGAAGATGTCTTCTTTCGAAGGAAACTGCCGTCTGGCTG
CGTGGCTACAAAGTCAGCACTCAGCAAGTTGATCTCTTTCTCAATGACAATGATGTATTATTTAAAGGTCCTTGGTGAGC
AATTTGATTCTCTTTTAGAGATATATATGTTGCTGAATTGCTCCGATCTTCCTTTAATACATGTGCCAATACCATTATCG
AAGTTGTTGCTTCTTGTAAGCTAGTTGGATTTTTGTTGTTCTTATTGTTGCATTTATATACATCCTTGGTAAAGTTAAAA
GTTGTCTGAAAGTGATCTGTATTGGATTTTTGATTATGTAGGATTAATCAAAGTCAATGGCTTCTTTGTGTGATTCATGG
ATCAGAGAACAGAATGAGACTTTAAAACTCTCAGAGGAGATTGATGGAATGATATTAGAAAGAAGTTCACTGGCCGAAAC
ATCATCTTATGCTCTACGTCATGCTTCATCGATGAGAAGAAAGATCACCATTTTGGCAACCCGAGTTCAGACTCTAAAGT
ATCTTCTTGCTGAAAGTCAAGGAAAATCTATGTAAACTTGATAATTTTTAAGTTTAATGTTTGATATGTGAATGTATCTT
TTTCTTCCTTTTTTCTATTATCAATCTTAACATTTGCTTACTGACACAGTTCAGGGAAAGAGATGAGCCGGCGCAAGGGT
ACGTTTGAGAATCTGAGATCAAAAGCAAATCAGATGGCCTCTGCATTGGACATGTTAAAATTTTCCAATATTGACATCTT
GCTGAGGCCAGAAAAAGATGATATCATGAGCAGAGTTATTGGCTTGGATAACCAAGGAATTGTTGGATTACACCGACAAG
TTATGAAAGGCAAGCTGGTTTTATCCTAGTGAACATAATACAGATGTTGAGTTCTGTATTGGTTTCTCTATTGAGTATGT
TTTTTTTTTATTCTTTGAGTAGAACATGACGAAGCACTTGATATGTTGGAGGAAACAGTCATGCGTGTAAAACACAATGC
GCTAGTTATGAATGAGCAGATTGGCTTGCAGACAAGGCTTATCGTATGTCTTTGGCTTTTCATTATTTTTTTACTGTCTT
GATTGGGAATTCTTGAGCTACAAAATCTGGGATTTTTCTTTTATGCAGGATGGCTTAGACCACCATGTGGATGTTAGTGA
CTCTGGCGTAAGGGTAATACATATTCGAGCTTAAATATTTTCAAACAATAGTGTGGTGAGTCATTAGCTTAATGTGTCTG
GTCCTTTGACTCTGATATGCAGGATGCTATGACATTTTGTGTTATCCTTTGACTCTGATGTGCTTGGATTTGTCATTCCT
CTGAGTCACCTTTTGTTGCAAGAACCCTTAAGAAATAAGAAGTATATAAAATGTGTGCAGTTTTCGCAGTTTGCTGTCTT
CATAAAGATTTAAGAAATGGTAGCAACTAAGAAAAACGCAGAGACAGAAAATGTATCTATAAGTTCTTCCAAGAAGAACC
TTGTCTGAGTTCGCTATATGAAACAATGAGCGTTTTTGTGACAATTGTTAGCACCGATTTTCAATGTCACGAATGGAAAG
AAAACCAATCATGAAATGAAAATCAGTGATTCTTTGTTTGATCATTTTTTGAGTTTTGTTGACTTGATCTTAGCTTGTTG
GTTTTATGCTCTTATTTCATGTTAGAAGCCATTGCTTCTTGTACGATAAAAGAGAAGACTTGGACCAGAGAGAGACACAC
ACACGAGCAATATTAATGATCTGAAACTATTCGTTTATTTACTCGACGACTTTACATATTAAGACAACACTGGCACTTAT
ATAGTTTTCTACATAACAAAACCGTGAATAACCTTTGGTAACAGTTGTGTCTTATCCAACAAGTCAAACCTCAATATCTT
ATATCCAACAAGAACCCTTAAGAAGTAAATAATGCTTTTAACACAATATATAATGTGTGCAGTTTTCACAGTTTGCTGCT
TCATAAAAATTTTAAGAAGTGGTATAGCGAGTAAAATGCATAGACAAAAAAAAATATTTGTCAGATCTTCCACGAAGAAA
CTTGTCTTAGTTTCGCTATAAGAAGAATATTGTGGTACATTTAAAAAACACCGATATTTCATGTCATCATCACTGGAATT
TCTTTTCCAAAATTCTTGCTTGATACTTCATTTTTTTATATGTGTGTACTGTTTCTTTCATTCTTAAATGATTTGTCAAC
GCCTAACTTTCTACGATCATATAAGTAAACGGCCTCGTATTTAGAAGTTCTCTTCATTCGACGGAAACTACCGTCTGGTT
GCGTGGCTACAAAGTCAACACTCAGCAGGTTGATCTCTTTCTCCATGAGAATGATGGATTAATCTAAAGGTCCTTCGTGA
GCAATTGGATTCTCTTTTTGGGGATATATATGTTGCTTAATTGCTCCGATCTTCCCTTAATGCATGTGCTAATACCAATA
TTCTTGTAAGCTAGTTAAATTTTTGTTGTTGTTCTTGTATATACAATTATACATCCTTTGTCAAGTTAAAAAAGTTCTCT
GTATTTGATCAACCTTTTTGGTCATGTAGGAATCAGGTCA
>AT1G16230.1 | chr1:5554325-5557324 REVERSE LENGTH=3000
TAATCAACATTCAATGTTTTAAGACAAAACATGATTTTGAAGAGAAAAGGTAAAGGATTGAGATTTAGATTCAACTTTGT
GAAGGAAGAACAAGAGAGCTAACACTTACATGAACCGAATCGTACTCGAGAGATTGTAAATGTATCTTCTGATCCCCTTC
TCGAACTTGCTTTAGAACACCAAAATCGCGCTTCAAAGTTTATCACTTTCCCGGAAACAAAAACACCATTAACGATAATC
GAAACGGAAACTGCAATCAGAACGATATAGTTATGATGGAACTAAGCACAGTCAGAGAGAAACTCAGGATTCTGGCAAGG
AAGAGAGGAGACGGAAGAAACAGGCATGAGATGGATAGATCCATTATAATGGGTCGAAAATTTAAATATTCTTTATTGAT
CCCTTCATTTATATGTTCTTTCTGCTTCTTAACGCATACTTTCTTAAATAACTAATTTAACCCATAACTTTTCCAAGATA
ACAAGTTAAAACCGCGTCGTTTTATTTCAGCTTCGTCTTTATCTCATCTTTCTTGCGACGGGCCCTGCTACCCGGTGCGT
GACAGGTTGAATCATTCTCCTCCGATTCACGGTGATTCCGGCGACTACAGACTCAACATTTAATAAGCCGATCTCTTACA
TGGTACGAGCTCGGACAAATTGAAGAATACAAAGGTCCGAGAAATAATTTGGTAAGCAATTCGATCCTTTAAACGATGTT
ATTTTTGTCAATCCGAGTCATTGATGAGGGATTATATCTGTTACTGAATCTCTCTGATCTTCCCCTGATAATGGACTTCA
TGATCCTGTAAATTTCAGATTTTGAGCCTTGTGCCTCAAAATTGTAGTCAAAGGCCGCGTTTTTGTCTCAATTTGTAGAT
CTTTGTTGTTGTTTCTGTTGGATCTTACGTATATATCCTTGATCATTTTAAAATTTCAATGGAAGTGATCCAGGCTTTGA
TTAGCTTTTAATTATATAGGAATAATGGCGTCTTCATCGGATTCATGGATGAGAGCATACAACGAGGCTTTAAAACTCTC
TGAGGAGATTAATGGAATGATATCAGAAAGAAGTTCATCGGCTGTCACAGGGCCTGATGCTCAGCGTCGTGCTTCAGCTA
TACGAAGGAAGATCACCATTTTCGGTAACAAATTAGATAGTCTGCAGTCTCTTCTTGCTGAAATTCATGGAAAACCTATG
TAAGCCATTTACTAGTCCAATCCTAATTGCTTAAATCTGTAAATTAGACACCTTTAAGGTTAGTGTTAATCTGAATTATT
ACTTACTGACACAGTTCAGAGAAAGAGATGAATCGGCGAAAGGATATGGTAGGGAATCTGAGGTCAAAAGCAAACCAGAT
GGCGAATGCTTTGAACATGTCAAACTTTGCCAATAGAGACAGCTTGCTCGGGCCAGATATCAAGCCGGATGATTCCATGA
GCAGAGTTACTGGCATGGATAACCAAGGAATTGTTGGATATCAACGACAAGTTATGAGAGGTAAAACCTCTCTTATCCTA
GTAAACGTAATACAGATGTTGATTTCTGTATTTGTTTTTTCCTATTGAATGTTTTATTTTCCTGTGAGTAGAACAAGACG
AAGGACTTGAGCAATTGGAGGGAACAGTCATGAGCACAAAACACATTGCTCTGGCTGTTAGTGAAGAGCTTGACTTGCAG
ACTAGGCTTATTGTATGTCACTAGCTTTTCATTTTTTCGCCTTTGATTTGAATTTTCGGATACTAACACATTTGGATTTT
CCTTTATGCAGGATGACTTAGATTACCATGTGGATGTTACTGACTCTCGCTTAAGGGTAATATATGCTTCAACTCTTAAA
TATTTCAACAAACTAATTACTTTGGTGAATCCCAAGCTTTAGTTGATCCATACTTTCATTAGGAGTAACACTGATGTAAT
GGTGATCTGTTTTCGGTTTGCTCAACCAAGAACCACATTATGCTTAAGCTAATGGCTAATTAAAGACATTGATCTGTTAT
CTTATTACAGAGAGTGCAGAAGAGCCTTGCTGTCATGAACAAGAATATGAGAAGTGGTTGCTCTTGCATGTCAATGCTCT
TGTCAGTGCTGGGGATCGTCGGTCTTGCTGTTGTAATATGGATGTTGGTTAAGTATATGTAATACCAACATCAGACAACT
TATAAGTTCCTCTGTAGGTCCACTGGCCTCTACTCTCTATGTGAATGGTTGCAATGTATTTCCTCATTCCACATTTGTGG
CTGAGCTTTTCATTTCTCTTCTGTTACCAAAACCCTTTAAGTAATATATAATGTGTGCAGTTATCACAGTTTGCTCTTTG
CTGTCTTCATAAAGATTTAAGAAGTGGTAGCAAGTCAAACACAGAGACAAAAAAACAAAAATTATCTGTAGAATCTTCCA
CGAAGAAACTTGTCTGAGTTTGTTATAAGAAGAACATTGTGGAAATTTTGTAAAACACCAATATTCATATCATCATCACT
GGAAACAAAATTCGCAAAATACGTATCTGATCCTTCATTTTATACATGTGTACTGTTTCTTAATCTCTACATTTGTAAGA
GGCAAAACAAGAGATAGTGTAATGCATGTTCCTTTTTTTATTTCGCCAAGAATTGTCAACGTAGGCCTACCTTTCTACGA
TCATATAAGTAATGGTCTCGTATTTAGAAGATGTCTTCTTTCGAAGGAAACTGCCGTCTGGCTGCGTGGCTACAAAGTCA
GCACTCAGCAAGTTGATCTCTTTCTCAATGACAATGATGTATTATTTAAAGGTCCTTGGTGAGCAATTTGATTCTCTTTT
AGAGATATATATGTTGCTGAATTGCTCCGATCTTCCTTTAATACATGTGCCAATACCATTATCGAAGTTGTTGCTTCTTG
TAAGCTAGTTGGATTTTTGTTGTTCTTATTGTTGCATTTATATACATCCTTGGTAAAGTTAAAAGTTGTCTGAAAGTGAT
CTGTATTGGATTTTTGATTATGTAGGATTAATCAAAGTCA
>AT1G16240.4 | chr1:5556341-5559340 REVERSE LENGTH=3000
GACCACGGCCGGTAACCTTCTTGCAGTAATCATATCATAGGATGACAAACTGAACTCATTCACATAAAAGTGGAAGCCTT
TACCTGGAAGATAAATGCATTATAGGTTGACTTCTTCGGTAACTACTTCCCTTTAAAACAACTGTTTTCACCCTCACGGT
TTCCAGTTAGCCTCAAGTGTCCAGATGTCTGTGCAGTGAGTATTACAGCAAAAGCTTCCACTTTCACAGTGGGACCAAGG
TCTTACTCAGAGAAGGAACACACTGATTCCATGAATATTATTGGAAAATAATTTAAAGAGTGTCAGAAACCCTTATTGGA
AAATACGCAACCATAATCAACTGCAAACTAACACACAGCTAAGTTTATGGCTATAATTGGAGTTTCCATGCAAGCATGAA
AAAAAAAAGATATGCTAAATTTCAGTCTATCTTATTTTTGTACATAAGCCAAACGACACTTCTGTAAAAGAAATGATCAT
ATAACAACGTGAACTTACTTGTTTGTAAAAAGACAACAGAAGATATCAATGACAACCAAGTGCTTTCCATGGTTCCTTTT
AACTACTTTTACATCTCACGATGCAACAATCAAAGAATTGAACATACCAATTTTATACATCAAGAAAGATTCTATCACCT
TGGTTAAGGGGGAGAAGATTCTTCCAAGGATACACAACCAATGATCGACCCACCGGCTGGAATGCACATTGGTTTGGTCT
CTCTCCAATTCAGAGGTCTATCCAAAGGGTTACATACCCTCACAACAGGCAATCTCACAATGTCAAATCTCCCTGCCCCT
GATTCTTCCCATTTAAGGACCTTACCTCCTATAACATAGAGTTCATTCCTTAGAGCTGCAAACCCATAACCGAAGGCTTC
TAACTCTCTCGGATGATTAGGAAGAACAACAGAAGGAACTGAACCAACATTGTACCATTCCCCTTCATCTGTATCCCTAG
TCTTGATCAAGCTTTCTCCCCAATCTACAATAGTATACACCCGATCATTTTTCATCACCTGAACAGCAAACTGCATGGCT
CTAGAGAAAGGCCAGACATCCTCCACAGTGGACCAAGTCATGTCTCGTGGATTAAAAACTTCAGATGAATTTTGCTCTGC
AAATCCCACCTGGTCACTTAAAACATGAAAGCAGCCTCTGTACGATAACCCCGAGCAGTCCATCTGTGGTCTAGGCATTG
CTGGTAATTCCTCCCACCTGCAATACTACTATGTCATACTCCAGTTTGATAGCTTTTCAGGTGAAACATGAGAAAACTTT
TAAAACTATATCTTGACCCATCATAGAAAAAAACAAAAAGAGTACATTGTGGGGTTAAATATGCCAGTTCTATCCTACAC
GAGAATATAAACCACATTAGTGTGGGAAAAAATACCTATCAGCGACAGGATCATAAACCTCAGCAGATGGGATTCCCCTG
GAATGAGTTAAATTACGACCTCCAGCAACATAAACCTTGCCAGAGACAGAAGTACAAGCAAAGTGAGTCCGTGGTGTTCG
CATACTAGCAACCATTTTCCATTGTTTCTTAAACGGATCAAACCGCATGACATCTTTAGTGACAACAGGCTTCTGATGAG
GAAACGATGACACCGAAGGCGCATAACAACCCCCAATCACAAGAAGACAATTGGAAACACAAACACACGCAAAACCAGAA
TGATGCCAACCATCTTGAACAGCTCTAGTTCTAGGCAATGGATGCCATCGATCAGCTTCAGGATCATAAGCAACCCACTG
ATTCTTAGAACGTTCCGTCAACACAAACAACCAGCTCCCTGACCATCCATTTCTAGCTTTATAGCACGAGTAATCAGCAC
CACGAACTAAATCTCTCCAGCCTCTGGAAACACATTCGAGCACTCCATGATACCCATGAGAAAGCTTCGCTATGCATCTC
AAAGCCAAATCATCAGGCAAACCTGGGATTATAGACTGCTCGATTGATTCCCTGAAAACAAGTTTCAGCCACTAACGATC
AGACTTATTCAATCAATAATCAACATTCAATGTTTTAAGACAAAACATGATTTTGAAGAGAAAAGGTAAAGGATTGAGAT
TTAGATTCAACTTTGTGAAGGAAGAACAAGAGAGCTAACACTTACATGAACCGAATCGTACTCGAGAGATTGTAAATGTA
TCTTCTGATCCCCTTCTCGAACTTGCTTTAGAACACCAAAATCGCGCTTCAAAGTTTATCACTTTCCCGGAAACAAAAAC
ACCATTAACGATAATCGAAACGGAAACTGCAATCAGAACGATATAGTTATGATGGAACTAAGCACAGTCAGAGAGAAACT
CAGGATTCTGGCAAGGAAGAGAGGAGACGGAAGAAACAGGCATGAGATGGATAGATCCATTATAATGGGTCGAAAATTTA
AATATTCTTTATTGATCCCTTCATTTATATGTTCTTTCTGCTTCTTAACGCATACTTTCTTAAATAACTAATTTAACCCA
TAACTTTTCCAAGATAACAAGTTAAAACCGCGTCGTTTTATTTCAGCTTCGTCTTTATCTCATCTTTCTTGCGACGGGCC
CTGCTACCCGGTGCGTGACAGGTTGAATCATTCTCCTCCGATTCACGGTGATTCCGGCGACTACAGACTCAACATTTAAT
AAGCCGATCTCTTACATGGTACGAGCTCGGACAAATTGAAGAATACAAAGGTCCGAGAAATAATTTGGTAAGCAATTCGA
TCCTTTAAACGATGTTATTTTTGTCAATCCGAGTCATTGATGAGGGATTATATCTGTTACTGAATCTCTCTGATCTTCCC
CTGATAATGGACTTCATGATCCTGTAAATTTCAGATTTTGAGCCTTGTGCCTCAAAATTGTAGTCAAAGGCCGCGTTTTT
GTCTCAATTTGTAGATCTTTGTTGTTGTTTCTGTTGGATCTTACGTATATATCCTTGATCATTTTAAAATTTCAATGGAA
GTGATCCAGGCTTTGATTAGCTTTTAATTATATAGGAATA
>AT1G16240.2 | chr1:5556341-5559340 REVERSE LENGTH=3000
GACCACGGCCGGTAACCTTCTTGCAGTAATCATATCATAGGATGACAAACTGAACTCATTCACATAAAAGTGGAAGCCTT
TACCTGGAAGATAAATGCATTATAGGTTGACTTCTTCGGTAACTACTTCCCTTTAAAACAACTGTTTTCACCCTCACGGT
TTCCAGTTAGCCTCAAGTGTCCAGATGTCTGTGCAGTGAGTATTACAGCAAAAGCTTCCACTTTCACAGTGGGACCAAGG
TCTTACTCAGAGAAGGAACACACTGATTCCATGAATATTATTGGAAAATAATTTAAAGAGTGTCAGAAACCCTTATTGGA
AAATACGCAACCATAATCAACTGCAAACTAACACACAGCTAAGTTTATGGCTATAATTGGAGTTTCCATGCAAGCATGAA
AAAAAAAAGATATGCTAAATTTCAGTCTATCTTATTTTTGTACATAAGCCAAACGACACTTCTGTAAAAGAAATGATCAT
ATAACAACGTGAACTTACTTGTTTGTAAAAAGACAACAGAAGATATCAATGACAACCAAGTGCTTTCCATGGTTCCTTTT
AACTACTTTTACATCTCACGATGCAACAATCAAAGAATTGAACATACCAATTTTATACATCAAGAAAGATTCTATCACCT
TGGTTAAGGGGGAGAAGATTCTTCCAAGGATACACAACCAATGATCGACCCACCGGCTGGAATGCACATTGGTTTGGTCT
CTCTCCAATTCAGAGGTCTATCCAAAGGGTTACATACCCTCACAACAGGCAATCTCACAATGTCAAATCTCCCTGCCCCT
GATTCTTCCCATTTAAGGACCTTACCTCCTATAACATAGAGTTCATTCCTTAGAGCTGCAAACCCATAACCGAAGGCTTC
TAACTCTCTCGGATGATTAGGAAGAACAACAGAAGGAACTGAACCAACATTGTACCATTCCCCTTCATCTGTATCCCTAG
TCTTGATCAAGCTTTCTCCCCAATCTACAATAGTATACACCCGATCATTTTTCATCACCTGAACAGCAAACTGCATGGCT
CTAGAGAAAGGCCAGACATCCTCCACAGTGGACCAAGTCATGTCTCGTGGATTAAAAACTTCAGATGAATTTTGCTCTGC
AAATCCCACCTGGTCACTTAAAACATGAAAGCAGCCTCTGTACGATAACCCCGAGCAGTCCATCTGTGGTCTAGGCATTG
CTGGTAATTCCTCCCACCTGCAATACTACTATGTCATACTCCAGTTTGATAGCTTTTCAGGTGAAACATGAGAAAACTTT
TAAAACTATATCTTGACCCATCATAGAAAAAAACAAAAAGAGTACATTGTGGGGTTAAATATGCCAGTTCTATCCTACAC
GAGAATATAAACCACATTAGTGTGGGAAAAAATACCTATCAGCGACAGGATCATAAACCTCAGCAGATGGGATTCCCCTG
GAATGAGTTAAATTACGACCTCCAGCAACATAAACCTTGCCAGAGACAGAAGTACAAGCAAAGTGAGTCCGTGGTGTTCG
CATACTAGCAACCATTTTCCATTGTTTCTTAAACGGATCAAACCGCATGACATCTTTAGTGACAACAGGCTTCTGATGAG
GAAACGATGACACCGAAGGCGCATAACAACCCCCAATCACAAGAAGACAATTGGAAACACAAACACACGCAAAACCAGAA
TGATGCCAACCATCTTGAACAGCTCTAGTTCTAGGCAATGGATGCCATCGATCAGCTTCAGGATCATAAGCAACCCACTG
ATTCTTAGAACGTTCCGTCAACACAAACAACCAGCTCCCTGACCATCCATTTCTAGCTTTATAGCACGAGTAATCAGCAC
CACGAACTAAATCTCTCCAGCCTCTGGAAACACATTCGAGCACTCCATGATACCCATGAGAAAGCTTCGCTATGCATCTC
AAAGCCAAATCATCAGGCAAACCTGGGATTATAGACTGCTCGATTGATTCCCTGAAAACAAGTTTCAGCCACTAACGATC
AGACTTATTCAATCAATAATCAACATTCAATGTTTTAAGACAAAACATGATTTTGAAGAGAAAAGGTAAAGGATTGAGAT
TTAGATTCAACTTTGTGAAGGAAGAACAAGAGAGCTAACACTTACATGAACCGAATCGTACTCGAGAGATTGTAAATGTA
TCTTCTGATCCCCTTCTCGAACTTGCTTTAGAACACCAAAATCGCGCTTCAAAGTTTATCACTTTCCCGGAAACAAAAAC
ACCATTAACGATAATCGAAACGGAAACTGCAATCAGAACGATATAGTTATGATGGAACTAAGCACAGTCAGAGAGAAACT
CAGGATTCTGGCAAGGAAGAGAGGAGACGGAAGAAACAGGCATGAGATGGATAGATCCATTATAATGGGTCGAAAATTTA
AATATTCTTTATTGATCCCTTCATTTATATGTTCTTTCTGCTTCTTAACGCATACTTTCTTAAATAACTAATTTAACCCA
TAACTTTTCCAAGATAACAAGTTAAAACCGCGTCGTTTTATTTCAGCTTCGTCTTTATCTCATCTTTCTTGCGACGGGCC
CTGCTACCCGGTGCGTGACAGGTTGAATCATTCTCCTCCGATTCACGGTGATTCCGGCGACTACAGACTCAACATTTAAT
AAGCCGATCTCTTACATGGTACGAGCTCGGACAAATTGAAGAATACAAAGGTCCGAGAAATAATTTGGTAAGCAATTCGA
TCCTTTAAACGATGTTATTTTTGTCAATCCGAGTCATTGATGAGGGATTATATCTGTTACTGAATCTCTCTGATCTTCCC
CTGATAATGGACTTCATGATCCTGTAAATTTCAGATTTTGAGCCTTGTGCCTCAAAATTGTAGTCAAAGGCCGCGTTTTT
GTCTCAATTTGTAGATCTTTGTTGTTGTTTCTGTTGGATCTTACGTATATATCCTTGATCATTTTAAAATTTCAATGGAA
GTGATCCAGGCTTTGATTAGCTTTTAATTATATAGGAATA
>AT1G16240.1 | chr1:5556341-5559340 REVERSE LENGTH=3000
GACCACGGCCGGTAACCTTCTTGCAGTAATCATATCATAGGATGACAAACTGAACTCATTCACATAAAAGTGGAAGCCTT
TACCTGGAAGATAAATGCATTATAGGTTGACTTCTTCGGTAACTACTTCCCTTTAAAACAACTGTTTTCACCCTCACGGT
TTCCAGTTAGCCTCAAGTGTCCAGATGTCTGTGCAGTGAGTATTACAGCAAAAGCTTCCACTTTCACAGTGGGACCAAGG
TCTTACTCAGAGAAGGAACACACTGATTCCATGAATATTATTGGAAAATAATTTAAAGAGTGTCAGAAACCCTTATTGGA
AAATACGCAACCATAATCAACTGCAAACTAACACACAGCTAAGTTTATGGCTATAATTGGAGTTTCCATGCAAGCATGAA
AAAAAAAAGATATGCTAAATTTCAGTCTATCTTATTTTTGTACATAAGCCAAACGACACTTCTGTAAAAGAAATGATCAT
ATAACAACGTGAACTTACTTGTTTGTAAAAAGACAACAGAAGATATCAATGACAACCAAGTGCTTTCCATGGTTCCTTTT
AACTACTTTTACATCTCACGATGCAACAATCAAAGAATTGAACATACCAATTTTATACATCAAGAAAGATTCTATCACCT
TGGTTAAGGGGGAGAAGATTCTTCCAAGGATACACAACCAATGATCGACCCACCGGCTGGAATGCACATTGGTTTGGTCT
CTCTCCAATTCAGAGGTCTATCCAAAGGGTTACATACCCTCACAACAGGCAATCTCACAATGTCAAATCTCCCTGCCCCT
GATTCTTCCCATTTAAGGACCTTACCTCCTATAACATAGAGTTCATTCCTTAGAGCTGCAAACCCATAACCGAAGGCTTC
TAACTCTCTCGGATGATTAGGAAGAACAACAGAAGGAACTGAACCAACATTGTACCATTCCCCTTCATCTGTATCCCTAG
TCTTGATCAAGCTTTCTCCCCAATCTACAATAGTATACACCCGATCATTTTTCATCACCTGAACAGCAAACTGCATGGCT
CTAGAGAAAGGCCAGACATCCTCCACAGTGGACCAAGTCATGTCTCGTGGATTAAAAACTTCAGATGAATTTTGCTCTGC
AAATCCCACCTGGTCACTTAAAACATGAAAGCAGCCTCTGTACGATAACCCCGAGCAGTCCATCTGTGGTCTAGGCATTG
CTGGTAATTCCTCCCACCTGCAATACTACTATGTCATACTCCAGTTTGATAGCTTTTCAGGTGAAACATGAGAAAACTTT
TAAAACTATATCTTGACCCATCATAGAAAAAAACAAAAAGAGTACATTGTGGGGTTAAATATGCCAGTTCTATCCTACAC
GAGAATATAAACCACATTAGTGTGGGAAAAAATACCTATCAGCGACAGGATCATAAACCTCAGCAGATGGGATTCCCCTG
GAATGAGTTAAATTACGACCTCCAGCAACATAAACCTTGCCAGAGACAGAAGTACAAGCAAAGTGAGTCCGTGGTGTTCG
CATACTAGCAACCATTTTCCATTGTTTCTTAAACGGATCAAACCGCATGACATCTTTAGTGACAACAGGCTTCTGATGAG
GAAACGATGACACCGAAGGCGCATAACAACCCCCAATCACAAGAAGACAATTGGAAACACAAACACACGCAAAACCAGAA
TGATGCCAACCATCTTGAACAGCTCTAGTTCTAGGCAATGGATGCCATCGATCAGCTTCAGGATCATAAGCAACCCACTG
ATTCTTAGAACGTTCCGTCAACACAAACAACCAGCTCCCTGACCATCCATTTCTAGCTTTATAGCACGAGTAATCAGCAC
CACGAACTAAATCTCTCCAGCCTCTGGAAACACATTCGAGCACTCCATGATACCCATGAGAAAGCTTCGCTATGCATCTC
AAAGCCAAATCATCAGGCAAACCTGGGATTATAGACTGCTCGATTGATTCCCTGAAAACAAGTTTCAGCCACTAACGATC
AGACTTATTCAATCAATAATCAACATTCAATGTTTTAAGACAAAACATGATTTTGAAGAGAAAAGGTAAAGGATTGAGAT
TTAGATTCAACTTTGTGAAGGAAGAACAAGAGAGCTAACACTTACATGAACCGAATCGTACTCGAGAGATTGTAAATGTA
TCTTCTGATCCCCTTCTCGAACTTGCTTTAGAACACCAAAATCGCGCTTCAAAGTTTATCACTTTCCCGGAAACAAAAAC
ACCATTAACGATAATCGAAACGGAAACTGCAATCAGAACGATATAGTTATGATGGAACTAAGCACAGTCAGAGAGAAACT
CAGGATTCTGGCAAGGAAGAGAGGAGACGGAAGAAACAGGCATGAGATGGATAGATCCATTATAATGGGTCGAAAATTTA
AATATTCTTTATTGATCCCTTCATTTATATGTTCTTTCTGCTTCTTAACGCATACTTTCTTAAATAACTAATTTAACCCA
TAACTTTTCCAAGATAACAAGTTAAAACCGCGTCGTTTTATTTCAGCTTCGTCTTTATCTCATCTTTCTTGCGACGGGCC
CTGCTACCCGGTGCGTGACAGGTTGAATCATTCTCCTCCGATTCACGGTGATTCCGGCGACTACAGACTCAACATTTAAT
AAGCCGATCTCTTACATGGTACGAGCTCGGACAAATTGAAGAATACAAAGGTCCGAGAAATAATTTGGTAAGCAATTCGA
TCCTTTAAACGATGTTATTTTTGTCAATCCGAGTCATTGATGAGGGATTATATCTGTTACTGAATCTCTCTGATCTTCCC
CTGATAATGGACTTCATGATCCTGTAAATTTCAGATTTTGAGCCTTGTGCCTCAAAATTGTAGTCAAAGGCCGCGTTTTT
GTCTCAATTTGTAGATCTTTGTTGTTGTTTCTGTTGGATCTTACGTATATATCCTTGATCATTTTAAAATTTCAATGGAA
GTGATCCAGGCTTTGATTAGCTTTTAATTATATAGGAATA
>AT1G16240.3 | chr1:5556341-5559340 REVERSE LENGTH=3000
GACCACGGCCGGTAACCTTCTTGCAGTAATCATATCATAGGATGACAAACTGAACTCATTCACATAAAAGTGGAAGCCTT
TACCTGGAAGATAAATGCATTATAGGTTGACTTCTTCGGTAACTACTTCCCTTTAAAACAACTGTTTTCACCCTCACGGT
TTCCAGTTAGCCTCAAGTGTCCAGATGTCTGTGCAGTGAGTATTACAGCAAAAGCTTCCACTTTCACAGTGGGACCAAGG
TCTTACTCAGAGAAGGAACACACTGATTCCATGAATATTATTGGAAAATAATTTAAAGAGTGTCAGAAACCCTTATTGGA
AAATACGCAACCATAATCAACTGCAAACTAACACACAGCTAAGTTTATGGCTATAATTGGAGTTTCCATGCAAGCATGAA
AAAAAAAAGATATGCTAAATTTCAGTCTATCTTATTTTTGTACATAAGCCAAACGACACTTCTGTAAAAGAAATGATCAT
ATAACAACGTGAACTTACTTGTTTGTAAAAAGACAACAGAAGATATCAATGACAACCAAGTGCTTTCCATGGTTCCTTTT
AACTACTTTTACATCTCACGATGCAACAATCAAAGAATTGAACATACCAATTTTATACATCAAGAAAGATTCTATCACCT
TGGTTAAGGGGGAGAAGATTCTTCCAAGGATACACAACCAATGATCGACCCACCGGCTGGAATGCACATTGGTTTGGTCT
CTCTCCAATTCAGAGGTCTATCCAAAGGGTTACATACCCTCACAACAGGCAATCTCACAATGTCAAATCTCCCTGCCCCT
GATTCTTCCCATTTAAGGACCTTACCTCCTATAACATAGAGTTCATTCCTTAGAGCTGCAAACCCATAACCGAAGGCTTC
TAACTCTCTCGGATGATTAGGAAGAACAACAGAAGGAACTGAACCAACATTGTACCATTCCCCTTCATCTGTATCCCTAG
TCTTGATCAAGCTTTCTCCCCAATCTACAATAGTATACACCCGATCATTTTTCATCACCTGAACAGCAAACTGCATGGCT
CTAGAGAAAGGCCAGACATCCTCCACAGTGGACCAAGTCATGTCTCGTGGATTAAAAACTTCAGATGAATTTTGCTCTGC
AAATCCCACCTGGTCACTTAAAACATGAAAGCAGCCTCTGTACGATAACCCCGAGCAGTCCATCTGTGGTCTAGGCATTG
CTGGTAATTCCTCCCACCTGCAATACTACTATGTCATACTCCAGTTTGATAGCTTTTCAGGTGAAACATGAGAAAACTTT
TAAAACTATATCTTGACCCATCATAGAAAAAAACAAAAAGAGTACATTGTGGGGTTAAATATGCCAGTTCTATCCTACAC
GAGAATATAAACCACATTAGTGTGGGAAAAAATACCTATCAGCGACAGGATCATAAACCTCAGCAGATGGGATTCCCCTG
GAATGAGTTAAATTACGACCTCCAGCAACATAAACCTTGCCAGAGACAGAAGTACAAGCAAAGTGAGTCCGTGGTGTTCG
CATACTAGCAACCATTTTCCATTGTTTCTTAAACGGATCAAACCGCATGACATCTTTAGTGACAACAGGCTTCTGATGAG
GAAACGATGACACCGAAGGCGCATAACAACCCCCAATCACAAGAAGACAATTGGAAACACAAACACACGCAAAACCAGAA
TGATGCCAACCATCTTGAACAGCTCTAGTTCTAGGCAATGGATGCCATCGATCAGCTTCAGGATCATAAGCAACCCACTG
ATTCTTAGAACGTTCCGTCAACACAAACAACCAGCTCCCTGACCATCCATTTCTAGCTTTATAGCACGAGTAATCAGCAC
CACGAACTAAATCTCTCCAGCCTCTGGAAACACATTCGAGCACTCCATGATACCCATGAGAAAGCTTCGCTATGCATCTC
AAAGCCAAATCATCAGGCAAACCTGGGATTATAGACTGCTCGATTGATTCCCTGAAAACAAGTTTCAGCCACTAACGATC
AGACTTATTCAATCAATAATCAACATTCAATGTTTTAAGACAAAACATGATTTTGAAGAGAAAAGGTAAAGGATTGAGAT
TTAGATTCAACTTTGTGAAGGAAGAACAAGAGAGCTAACACTTACATGAACCGAATCGTACTCGAGAGATTGTAAATGTA
TCTTCTGATCCCCTTCTCGAACTTGCTTTAGAACACCAAAATCGCGCTTCAAAGTTTATCACTTTCCCGGAAACAAAAAC
ACCATTAACGATAATCGAAACGGAAACTGCAATCAGAACGATATAGTTATGATGGAACTAAGCACAGTCAGAGAGAAACT
CAGGATTCTGGCAAGGAAGAGAGGAGACGGAAGAAACAGGCATGAGATGGATAGATCCATTATAATGGGTCGAAAATTTA
AATATTCTTTATTGATCCCTTCATTTATATGTTCTTTCTGCTTCTTAACGCATACTTTCTTAAATAACTAATTTAACCCA
TAACTTTTCCAAGATAACAAGTTAAAACCGCGTCGTTTTATTTCAGCTTCGTCTTTATCTCATCTTTCTTGCGACGGGCC
CTGCTACCCGGTGCGTGACAGGTTGAATCATTCTCCTCCGATTCACGGTGATTCCGGCGACTACAGACTCAACATTTAAT
AAGCCGATCTCTTACATGGTACGAGCTCGGACAAATTGAAGAATACAAAGGTCCGAGAAATAATTTGGTAAGCAATTCGA
TCCTTTAAACGATGTTATTTTTGTCAATCCGAGTCATTGATGAGGGATTATATCTGTTACTGAATCTCTCTGATCTTCCC
CTGATAATGGACTTCATGATCCTGTAAATTTCAGATTTTGAGCCTTGTGCCTCAAAATTGTAGTCAAAGGCCGCGTTTTT
GTCTCAATTTGTAGATCTTTGTTGTTGTTTCTGTTGGATCTTACGTATATATCCTTGATCATTTTAAAATTTCAATGGAA
GTGATCCAGGCTTTGATTAGCTTTTAATTATATAGGAATA
>AT1G16250.2 | chr1:5554214-5557213 FORWARD LENGTH=3000
AGATGATGTTTCGGCCAGTGAACTTCTTTCTAATATCATTCCATCAATCTCCTCTGAGAGTTTTAAAGTCTCATTCTGTT
CTCTGATCCATGAATCACACAAAGAAGCCATTGACTTTGATTAATCCTACATAATCAAAAATCCAATACAGATCACTTTC
AGACAACTTTTAACTTTACCAAGGATGTATATAAATGCAACAATAAGAACAACAAAAATCCAACTAGCTTACAAGAAGCA
ACAACTTCGATAATGGTATTGGCACATGTATTAAAGGAAGATCGGAGCAATTCAGCAACATATATATCTCTAAAAGAGAA
TCAAATTGCTCACCAAGGACCTTTAAATAATACATCATTGTCATTGAGAAAGAGATCAACTTGCTGAGTGCTGACTTTGT
AGCCACGCAGCCAGACGGCAGTTTCCTTCGAAAGAAGACATCTTCTAAATACGAGACCATTACTTATATGATCGTAGAAA
GGTAGGCCTACGTTGACAATTCTTGGCGAAATAAAAAAAGGAACATGCATTACACTATCTCTTGTTTTGCCTCTTACAAA
TGTAGAGATTAAGAAACAGTACACATGTATAAAATGAAGGATCAGATACGTATTTTGCGAATTTTGTTTCCAGTGATGAT
GATATGAATATTGGTGTTTTACAAAATTTCCACAATGTTCTTCTTATAACAAACTCAGACAAGTTTCTTCGTGGAAGATT
CTACAGATAATTTTTGTTTTTTTGTCTCTGTGTTTGACTTGCTACCACTTCTTAAATCTTTATGAAGACAGCAAAGAGCA
AACTGTGATAACTGCACACATTATATATTACTTAAAGGGTTTTGGTAACAGAAGAGAAATGAAAAGCTCAGCCACAAATG
TGGAATGAGGAAATACATTGCAACCATTCACATAGAGAGTAGAGGCCAGTGGACCTACAGAGGAACTTATAAGTTGTCTG
ATGTTGGTATTACATATACTTAACCAACATCCATATTACAACAGCAAGACCGACGATCCCCAGCACTGACAAGAGCATTG
ACATGCAAGAGCAACCACTTCTCATATTCTTGTTCATGACAGCAAGGCTCTTCTGCACTCTCTGTAATAAGATAACAGAT
CAATGTCTTTAATTAGCCATTAGCTTAAGCATAATGTGGTTCTTGGTTGAGCAAACCGAAAACAGATCACCATTACATCA
GTGTTACTCCTAATGAAAGTATGGATCAACTAAAGCTTGGGATTCACCAAAGTAATTAGTTTGTTGAAATATTTAAGAGT
TGAAGCATATATTACCCTTAAGCGAGAGTCAGTAACATCCACATGGTAATCTAAGTCATCCTGCATAAAGGAAAATCCAA
ATGTGTTAGTATCCGAAAATTCAAATCAAAGGCGAAAAAATGAAAAGCTAGTGACATACAATAAGCCTAGTCTGCAAGTC
AAGCTCTTCACTAACAGCCAGAGCAATGTGTTTTGTGCTCATGACTGTTCCCTCCAATTGCTCAAGTCCTTCGTCTTGTT
CTACTCACAGGAAAATAAAACATTCAATAGGAAAAAACAAATACAGAAATCAACATCTGTATTACGTTTACTAGGATAAG
AGAGGTTTTACCTCTCATAACTTGTCGTTGATATCCAACAATTCCTTGGTTATCCATGCCAGTAACTCTGCTCATGGAAT
CATCCGGCTTGATATCTGGCCCGAGCAAGCTGTCTCTATTGGCAAAGTTTGACATGTTCAAAGCATTCGCCATCTGGTTT
GCTTTTGACCTCAGATTCCCTACCATATCCTTTCGCCGATTCATCTCTTTCTCTGAACTGTGTCAGTAAGTAATAATTCA
GATTAACACTAACCTTAAAGGTGTCTAATTTACAGATTTAAGCAATTAGGATTGGACTAGTAAATGGCTTACATAGGTTT
TCCATGAATTTCAGCAAGAAGAGACTGCAGACTATCTAATTTGTTACCGAAAATGGTGATCTTCCTTCGTATAGCTGAAG
CACGACGCTGAGCATCAGGCCCTGTGACAGCCGATGAACTTCTTTCTGATATCATTCCATTAATCTCCTCAGAGAGTTTT
AAAGCCTCGTTGTATGCTCTCATCCATGAATCCGATGAAGACGCCATTATTCCTATATAATTAAAAGCTAATCAAAGCCT
GGATCACTTCCATTGAAATTTTAAAATGATCAAGGATATATACGTAAGATCCAACAGAAACAACAACAAAGATCTACAAA
TTGAGACAAAAACGCGGCCTTTGACTACAATTTTGAGGCACAAGGCTCAAAATCTGAAATTTACAGGATCATGAAGTCCA
TTATCAGGGGAAGATCAGAGAGATTCAGTAACAGATATAATCCCTCATCAATGACTCGGATTGACAAAAATAACATCGTT
TAAAGGATCGAATTGCTTACCAAATTATTTCTCGGACCTTTGTATTCTTCAATTTGTCCGAGCTCGTACCATGTAAGAGA
TCGGCTTATTAAATGTTGAGTCTGTAGTCGCCGGAATCACCGTGAATCGGAGGAGAATGATTCAACCTGTCACGCACCGG
GTAGCAGGGCCCGTCGCAAGAAAGATGAGATAAAGACGAAGCTGAAATAAAACGACGCGGTTTTAACTTGTTATCTTGGA
AAAGTTATGGGTTAAATTAGTTATTTAAGAAAGTATGCGTTAAGAAGCAGAAAGAACATATAAATGAAGGGATCAATAAA
GAATATTTAAATTTTCGACCCATTATAATGGATCTATCCATCTCATGCCTGTTTCTTCCGTCTCCTCTCTTCCTTGCCAG
AATCCTGAGTTTCTCTCTGACTGTGCTTAGTTCCATCATAACTATATCGTTCTGATTGCAGTTTCCGTTTCGATTATCGT
TAATGGTGTTTTTGTTTCCGGGAAAGTGATAAACTTTGAAGCGCGATTTTGGTGTTCTAAAGCAAGTTCGAGAAGGGGAT
CAGAAGATACATTTACAATCTCTCGAGTACGATTCGGTTC
>AT1G16250.1 | chr1:5554214-5557213 FORWARD LENGTH=3000
AGATGATGTTTCGGCCAGTGAACTTCTTTCTAATATCATTCCATCAATCTCCTCTGAGAGTTTTAAAGTCTCATTCTGTT
CTCTGATCCATGAATCACACAAAGAAGCCATTGACTTTGATTAATCCTACATAATCAAAAATCCAATACAGATCACTTTC
AGACAACTTTTAACTTTACCAAGGATGTATATAAATGCAACAATAAGAACAACAAAAATCCAACTAGCTTACAAGAAGCA
ACAACTTCGATAATGGTATTGGCACATGTATTAAAGGAAGATCGGAGCAATTCAGCAACATATATATCTCTAAAAGAGAA
TCAAATTGCTCACCAAGGACCTTTAAATAATACATCATTGTCATTGAGAAAGAGATCAACTTGCTGAGTGCTGACTTTGT
AGCCACGCAGCCAGACGGCAGTTTCCTTCGAAAGAAGACATCTTCTAAATACGAGACCATTACTTATATGATCGTAGAAA
GGTAGGCCTACGTTGACAATTCTTGGCGAAATAAAAAAAGGAACATGCATTACACTATCTCTTGTTTTGCCTCTTACAAA
TGTAGAGATTAAGAAACAGTACACATGTATAAAATGAAGGATCAGATACGTATTTTGCGAATTTTGTTTCCAGTGATGAT
GATATGAATATTGGTGTTTTACAAAATTTCCACAATGTTCTTCTTATAACAAACTCAGACAAGTTTCTTCGTGGAAGATT
CTACAGATAATTTTTGTTTTTTTGTCTCTGTGTTTGACTTGCTACCACTTCTTAAATCTTTATGAAGACAGCAAAGAGCA
AACTGTGATAACTGCACACATTATATATTACTTAAAGGGTTTTGGTAACAGAAGAGAAATGAAAAGCTCAGCCACAAATG
TGGAATGAGGAAATACATTGCAACCATTCACATAGAGAGTAGAGGCCAGTGGACCTACAGAGGAACTTATAAGTTGTCTG
ATGTTGGTATTACATATACTTAACCAACATCCATATTACAACAGCAAGACCGACGATCCCCAGCACTGACAAGAGCATTG
ACATGCAAGAGCAACCACTTCTCATATTCTTGTTCATGACAGCAAGGCTCTTCTGCACTCTCTGTAATAAGATAACAGAT
CAATGTCTTTAATTAGCCATTAGCTTAAGCATAATGTGGTTCTTGGTTGAGCAAACCGAAAACAGATCACCATTACATCA
GTGTTACTCCTAATGAAAGTATGGATCAACTAAAGCTTGGGATTCACCAAAGTAATTAGTTTGTTGAAATATTTAAGAGT
TGAAGCATATATTACCCTTAAGCGAGAGTCAGTAACATCCACATGGTAATCTAAGTCATCCTGCATAAAGGAAAATCCAA
ATGTGTTAGTATCCGAAAATTCAAATCAAAGGCGAAAAAATGAAAAGCTAGTGACATACAATAAGCCTAGTCTGCAAGTC
AAGCTCTTCACTAACAGCCAGAGCAATGTGTTTTGTGCTCATGACTGTTCCCTCCAATTGCTCAAGTCCTTCGTCTTGTT
CTACTCACAGGAAAATAAAACATTCAATAGGAAAAAACAAATACAGAAATCAACATCTGTATTACGTTTACTAGGATAAG
AGAGGTTTTACCTCTCATAACTTGTCGTTGATATCCAACAATTCCTTGGTTATCCATGCCAGTAACTCTGCTCATGGAAT
CATCCGGCTTGATATCTGGCCCGAGCAAGCTGTCTCTATTGGCAAAGTTTGACATGTTCAAAGCATTCGCCATCTGGTTT
GCTTTTGACCTCAGATTCCCTACCATATCCTTTCGCCGATTCATCTCTTTCTCTGAACTGTGTCAGTAAGTAATAATTCA
GATTAACACTAACCTTAAAGGTGTCTAATTTACAGATTTAAGCAATTAGGATTGGACTAGTAAATGGCTTACATAGGTTT
TCCATGAATTTCAGCAAGAAGAGACTGCAGACTATCTAATTTGTTACCGAAAATGGTGATCTTCCTTCGTATAGCTGAAG
CACGACGCTGAGCATCAGGCCCTGTGACAGCCGATGAACTTCTTTCTGATATCATTCCATTAATCTCCTCAGAGAGTTTT
AAAGCCTCGTTGTATGCTCTCATCCATGAATCCGATGAAGACGCCATTATTCCTATATAATTAAAAGCTAATCAAAGCCT
GGATCACTTCCATTGAAATTTTAAAATGATCAAGGATATATACGTAAGATCCAACAGAAACAACAACAAAGATCTACAAA
TTGAGACAAAAACGCGGCCTTTGACTACAATTTTGAGGCACAAGGCTCAAAATCTGAAATTTACAGGATCATGAAGTCCA
TTATCAGGGGAAGATCAGAGAGATTCAGTAACAGATATAATCCCTCATCAATGACTCGGATTGACAAAAATAACATCGTT
TAAAGGATCGAATTGCTTACCAAATTATTTCTCGGACCTTTGTATTCTTCAATTTGTCCGAGCTCGTACCATGTAAGAGA
TCGGCTTATTAAATGTTGAGTCTGTAGTCGCCGGAATCACCGTGAATCGGAGGAGAATGATTCAACCTGTCACGCACCGG
GTAGCAGGGCCCGTCGCAAGAAAGATGAGATAAAGACGAAGCTGAAATAAAACGACGCGGTTTTAACTTGTTATCTTGGA
AAAGTTATGGGTTAAATTAGTTATTTAAGAAAGTATGCGTTAAGAAGCAGAAAGAACATATAAATGAAGGGATCAATAAA
GAATATTTAAATTTTCGACCCATTATAATGGATCTATCCATCTCATGCCTGTTTCTTCCGTCTCCTCTCTTCCTTGCCAG
AATCCTGAGTTTCTCTCTGACTGTGCTTAGTTCCATCATAACTATATCGTTCTGATTGCAGTTTCCGTTTCGATTATCGT
TAATGGTGTTTTTGTTTCCGGGAAAGTGATAAACTTTGAAGCGCGATTTTGGTGTTCTAAAGCAAGTTCGAGAAGGGGAT
CAGAAGATACATTTACAATCTCTCGAGTACGATTCGGTTC
>AT1G16260.2 | chr1:5562019-5565018 REVERSE LENGTH=3000
TTGGGGGAACAGCTTGCTGAAACTGAAATGCACCATTGTGTGGGATAGATTGAGGATACTGAGCAAAGGAGGTTGGTGGA
GCAGACTCAGAATACTGCATAGAGGATTGTTGAAAATCTATCCCTGTTAACTGCGAAGGGCCAACACCATTGATTCCCTC
GGTGTTCCTGACATCCAGCTCAGCTAAATTGTTTGCAGAAGAGCTGTCCAGTCCATTAAGGGTTGAGTTGCTTCTTGATC
CAAGGTCCATGTCATTTACAGCTACAACATACTGGAACTCAGAGTCAACATCACTTTTGTTAACCCCCAAAAGAGCACCA
TCCAAATCACTCACAGAGAACAGAAACATTCTAAGCTTTTGCGAACCCCCACGGTTTTCCATCTCATTATACTCCTCCAT
CATATTCAGTAGATCTTCGTCACATGATACAGACACCAAGGCATCAAGATCTTCACCAGGAAGTTGATACTTGACAACAT
GAGTCCGATAGTAGATTTCAAGAACTTTTTGCCTGAGCTCCTGCCAAGAAATGTCCTTTCTTATGGAAATAATGTGTGTT
TCACCTCCAACATATCTAAGCTTTGAATCACCTGGACGTGGAAGTATTTTCCCACCAAAGCTACAAAGGACTTTAACCTT
TGCTGTTAAACTACCTGAGGCTGAAGAAGATGCATATCCATGGAAATTTCCTAAACTTCTATCTTGACATAATGAAGCTT
CTGGTGCTGAATGGATATGCCCGAGTTTATTTCCAAACTCGTGAACCGGGGGGTTTGTTCTCTCATACTGCCTGATGCCA
TTTCCCACCATGCTCATCCTGGAAACATCTGAACCAAATTCAGACCCTGCGTGCCCGTTATAACCTGTGGGATAATTGAT
ATCTCCAGCTGCAATGGGATTTGCAGACCTTTGAGAAATGACACGATCACGCAGAAACTCAAGAGAAAATTCCTCTCCTG
TTTGTATGGAGTAATGAAGCCCCGGCTTAACATCTGCAGGATTAGGTCGGACATTTGCATTCGAGAGACCCGTTTGATCA
GGCGTAAATCCTTGTGGGACAGAGTCATTCACATATCCAGGTTCCATAGCATGTTGCTGGAACGGATGTGGTGGTCTGTT
TCTATCCATCACAACAACAACAACAACAACAACAACAACAGTCCTTCAAATTATTCTAACTGACAAGACCTGTAACAAGA
ATCTGACATACTGAACTATAAAGAATCACTGCTAAAACTTTAAAGATGCCAAATTGCTTCAGAGATTGTAGGCTACAAAT
TTCCCCTCCCAAATATTTAAGCTGCAAAAAAAAACAATTGGGAGAAATAATTAAGTTTTGGCAGAAGTTGAATCCTCCAG
AAACTATCAATTAAACACAGACTACTCATCAAAGTTCTTCCCATTTGCAATTGTAGATGAATAATCCGACCAGAAAACTC
CAAAAACATGCTTTTTGTTCCAAAAATGGAAACTTTCTCTACAACAACCTTAAATCAATTAATCCAAAAACCTCAATAGA
AGTAATTTAAGAAAAACAAAACCTTCGCTCGATTTGAAAGATTTCACCATACCAAATCGCTAAAATTAGCTTCAGACACC
AAAAAAATAAAGAATCAGAAAATGGCAAAGAATCCAAAACTGATAGAACAATACCACAAAGAAAAAATGTAGAGCTTGAC
AGGTGGAATAGATTCAAGAAGGATTGTGAGAGCTAGTAACAATCAAAAACTATCTTCTTCTCTTTGTTCAAATCTAAGAA
TATGCATCAAAACCCTAACTTTTTATTTTTATCTTTATTTTTGTTGATTTTCTCTCACCTTCTCTAGGTTTCCTCGTTGC
TTACTCAAAAAATGGTAAAATCTGCTTAAAGAAATGATAAAAATGACCAAATTGCTTCTTTTTTTTTGTATTGTAATGGA
AAGAAAAATACAAAATGGTTCGTGTCCGTGCGACTCGGTTGCTTTATAACCAGAAGAAACGAGAACCGTACATCTATCGA
TGTTGATGAAAAATAGACGGCGGAGATGAAAGAAGAATAAGATTTTGGGGGTGAAGGAGTAAGTGAGAAGCATGGAATCA
ACAAGTCTCTCTCCGTAGCTTATGTTATACGGTTTGCATTAAATGGGACTCTCAATATCATCAGATCCTAAATGAAATTT
AATGGAAATTAGAAGAACGTGCGTATGGATACTTTCAATCTCATTTTCGTTATAAAGTTTCTCTCTTTATATTTCCTTAC
GTAATGTTTTTTTTTTCCCCCACACGAATTGTCATTTTCTGAATTCCATTAATCTGATTCCATTTCAATTTGCATTGAAT
TCAGTTTCGGAAATTTCATTTCAATATGCTGTGGGATTTTTGGCCGCTACAAGTAAATGTTTTTTTTTTTTTTTTGTCGA
CCGCTACAAGTAAATGTAACCATCCCAATGTTTATTTTGGTTCGATATCGAATTTTAGGCCCATTTTTAAATTAAAGGAT
AAAAGGACCATGACTAATTTTGGGCCCATTTTGAAATTAAAGGACCATGACTATGGGCTCCTTTGTTTCATTAATTGTCA
CCCAAATAGTGATCTATATTTTAATGAAAAAAATCTCAAGTACCGGCATATCCATTTTAAAACGTTCTGCTTAATGAAAA
ACTTCGTCTCACAGTAAAAACTAAAAACTCTTGTGTTTCGTTTGAAGAGGCTCAACATGAATATCTTTGGCATTTTTCGT
TTTGTTTTGATAAAGAATATCTTAAAACATTTAATTACAAACATTATCCTCTTTTTTCGTGGTTTCTGCTGTATCTACGG
AGCCCACTACTGAAATATGTTATGGCCTCAATTCATATGGGTCAAGGTCTTCGTTGATGTATCATGCAAAATTAATATAA
AAGTGAAAAGGTTGACTCTTGACTTATCTGTGTTAGAGAAAGAGAGAGAGAGAGAGAGGTGTGCCTGAGCCTGAACAGAA
CTTCTGGCTCCTGAAAGAAAGAGAGAGAGAGAGAGAGCAA
>AT1G16260.1 | chr1:5562019-5565018 REVERSE LENGTH=3000
TTGGGGGAACAGCTTGCTGAAACTGAAATGCACCATTGTGTGGGATAGATTGAGGATACTGAGCAAAGGAGGTTGGTGGA
GCAGACTCAGAATACTGCATAGAGGATTGTTGAAAATCTATCCCTGTTAACTGCGAAGGGCCAACACCATTGATTCCCTC
GGTGTTCCTGACATCCAGCTCAGCTAAATTGTTTGCAGAAGAGCTGTCCAGTCCATTAAGGGTTGAGTTGCTTCTTGATC
CAAGGTCCATGTCATTTACAGCTACAACATACTGGAACTCAGAGTCAACATCACTTTTGTTAACCCCCAAAAGAGCACCA
TCCAAATCACTCACAGAGAACAGAAACATTCTAAGCTTTTGCGAACCCCCACGGTTTTCCATCTCATTATACTCCTCCAT
CATATTCAGTAGATCTTCGTCACATGATACAGACACCAAGGCATCAAGATCTTCACCAGGAAGTTGATACTTGACAACAT
GAGTCCGATAGTAGATTTCAAGAACTTTTTGCCTGAGCTCCTGCCAAGAAATGTCCTTTCTTATGGAAATAATGTGTGTT
TCACCTCCAACATATCTAAGCTTTGAATCACCTGGACGTGGAAGTATTTTCCCACCAAAGCTACAAAGGACTTTAACCTT
TGCTGTTAAACTACCTGAGGCTGAAGAAGATGCATATCCATGGAAATTTCCTAAACTTCTATCTTGACATAATGAAGCTT
CTGGTGCTGAATGGATATGCCCGAGTTTATTTCCAAACTCGTGAACCGGGGGGTTTGTTCTCTCATACTGCCTGATGCCA
TTTCCCACCATGCTCATCCTGGAAACATCTGAACCAAATTCAGACCCTGCGTGCCCGTTATAACCTGTGGGATAATTGAT
ATCTCCAGCTGCAATGGGATTTGCAGACCTTTGAGAAATGACACGATCACGCAGAAACTCAAGAGAAAATTCCTCTCCTG
TTTGTATGGAGTAATGAAGCCCCGGCTTAACATCTGCAGGATTAGGTCGGACATTTGCATTCGAGAGACCCGTTTGATCA
GGCGTAAATCCTTGTGGGACAGAGTCATTCACATATCCAGGTTCCATAGCATGTTGCTGGAACGGATGTGGTGGTCTGTT
TCTATCCATCACAACAACAACAACAACAACAACAACAACAGTCCTTCAAATTATTCTAACTGACAAGACCTGTAACAAGA
ATCTGACATACTGAACTATAAAGAATCACTGCTAAAACTTTAAAGATGCCAAATTGCTTCAGAGATTGTAGGCTACAAAT
TTCCCCTCCCAAATATTTAAGCTGCAAAAAAAAACAATTGGGAGAAATAATTAAGTTTTGGCAGAAGTTGAATCCTCCAG
AAACTATCAATTAAACACAGACTACTCATCAAAGTTCTTCCCATTTGCAATTGTAGATGAATAATCCGACCAGAAAACTC
CAAAAACATGCTTTTTGTTCCAAAAATGGAAACTTTCTCTACAACAACCTTAAATCAATTAATCCAAAAACCTCAATAGA
AGTAATTTAAGAAAAACAAAACCTTCGCTCGATTTGAAAGATTTCACCATACCAAATCGCTAAAATTAGCTTCAGACACC
AAAAAAATAAAGAATCAGAAAATGGCAAAGAATCCAAAACTGATAGAACAATACCACAAAGAAAAAATGTAGAGCTTGAC
AGGTGGAATAGATTCAAGAAGGATTGTGAGAGCTAGTAACAATCAAAAACTATCTTCTTCTCTTTGTTCAAATCTAAGAA
TATGCATCAAAACCCTAACTTTTTATTTTTATCTTTATTTTTGTTGATTTTCTCTCACCTTCTCTAGGTTTCCTCGTTGC
TTACTCAAAAAATGGTAAAATCTGCTTAAAGAAATGATAAAAATGACCAAATTGCTTCTTTTTTTTTGTATTGTAATGGA
AAGAAAAATACAAAATGGTTCGTGTCCGTGCGACTCGGTTGCTTTATAACCAGAAGAAACGAGAACCGTACATCTATCGA
TGTTGATGAAAAATAGACGGCGGAGATGAAAGAAGAATAAGATTTTGGGGGTGAAGGAGTAAGTGAGAAGCATGGAATCA
ACAAGTCTCTCTCCGTAGCTTATGTTATACGGTTTGCATTAAATGGGACTCTCAATATCATCAGATCCTAAATGAAATTT
AATGGAAATTAGAAGAACGTGCGTATGGATACTTTCAATCTCATTTTCGTTATAAAGTTTCTCTCTTTATATTTCCTTAC
GTAATGTTTTTTTTTTCCCCCACACGAATTGTCATTTTCTGAATTCCATTAATCTGATTCCATTTCAATTTGCATTGAAT
TCAGTTTCGGAAATTTCATTTCAATATGCTGTGGGATTTTTGGCCGCTACAAGTAAATGTTTTTTTTTTTTTTTTGTCGA
CCGCTACAAGTAAATGTAACCATCCCAATGTTTATTTTGGTTCGATATCGAATTTTAGGCCCATTTTTAAATTAAAGGAT
AAAAGGACCATGACTAATTTTGGGCCCATTTTGAAATTAAAGGACCATGACTATGGGCTCCTTTGTTTCATTAATTGTCA
CCCAAATAGTGATCTATATTTTAATGAAAAAAATCTCAAGTACCGGCATATCCATTTTAAAACGTTCTGCTTAATGAAAA
ACTTCGTCTCACAGTAAAAACTAAAAACTCTTGTGTTTCGTTTGAAGAGGCTCAACATGAATATCTTTGGCATTTTTCGT
TTTGTTTTGATAAAGAATATCTTAAAACATTTAATTACAAACATTATCCTCTTTTTTCGTGGTTTCTGCTGTATCTACGG
AGCCCACTACTGAAATATGTTATGGCCTCAATTCATATGGGTCAAGGTCTTCGTTGATGTATCATGCAAAATTAATATAA
AAGTGAAAAGGTTGACTCTTGACTTATCTGTGTTAGAGAAAGAGAGAGAGAGAGAGAGGTGTGCCTGAGCCTGAACAGAA
CTTCTGGCTCCTGAAAGAAAGAGAGAGAGAGAGAGAGCAA
>AT1G16260.3 | chr1:5562019-5565018 REVERSE LENGTH=3000
TTGGGGGAACAGCTTGCTGAAACTGAAATGCACCATTGTGTGGGATAGATTGAGGATACTGAGCAAAGGAGGTTGGTGGA
GCAGACTCAGAATACTGCATAGAGGATTGTTGAAAATCTATCCCTGTTAACTGCGAAGGGCCAACACCATTGATTCCCTC
GGTGTTCCTGACATCCAGCTCAGCTAAATTGTTTGCAGAAGAGCTGTCCAGTCCATTAAGGGTTGAGTTGCTTCTTGATC
CAAGGTCCATGTCATTTACAGCTACAACATACTGGAACTCAGAGTCAACATCACTTTTGTTAACCCCCAAAAGAGCACCA
TCCAAATCACTCACAGAGAACAGAAACATTCTAAGCTTTTGCGAACCCCCACGGTTTTCCATCTCATTATACTCCTCCAT
CATATTCAGTAGATCTTCGTCACATGATACAGACACCAAGGCATCAAGATCTTCACCAGGAAGTTGATACTTGACAACAT
GAGTCCGATAGTAGATTTCAAGAACTTTTTGCCTGAGCTCCTGCCAAGAAATGTCCTTTCTTATGGAAATAATGTGTGTT
TCACCTCCAACATATCTAAGCTTTGAATCACCTGGACGTGGAAGTATTTTCCCACCAAAGCTACAAAGGACTTTAACCTT
TGCTGTTAAACTACCTGAGGCTGAAGAAGATGCATATCCATGGAAATTTCCTAAACTTCTATCTTGACATAATGAAGCTT
CTGGTGCTGAATGGATATGCCCGAGTTTATTTCCAAACTCGTGAACCGGGGGGTTTGTTCTCTCATACTGCCTGATGCCA
TTTCCCACCATGCTCATCCTGGAAACATCTGAACCAAATTCAGACCCTGCGTGCCCGTTATAACCTGTGGGATAATTGAT
ATCTCCAGCTGCAATGGGATTTGCAGACCTTTGAGAAATGACACGATCACGCAGAAACTCAAGAGAAAATTCCTCTCCTG
TTTGTATGGAGTAATGAAGCCCCGGCTTAACATCTGCAGGATTAGGTCGGACATTTGCATTCGAGAGACCCGTTTGATCA
GGCGTAAATCCTTGTGGGACAGAGTCATTCACATATCCAGGTTCCATAGCATGTTGCTGGAACGGATGTGGTGGTCTGTT
TCTATCCATCACAACAACAACAACAACAACAACAACAACAGTCCTTCAAATTATTCTAACTGACAAGACCTGTAACAAGA
ATCTGACATACTGAACTATAAAGAATCACTGCTAAAACTTTAAAGATGCCAAATTGCTTCAGAGATTGTAGGCTACAAAT
TTCCCCTCCCAAATATTTAAGCTGCAAAAAAAAACAATTGGGAGAAATAATTAAGTTTTGGCAGAAGTTGAATCCTCCAG
AAACTATCAATTAAACACAGACTACTCATCAAAGTTCTTCCCATTTGCAATTGTAGATGAATAATCCGACCAGAAAACTC
CAAAAACATGCTTTTTGTTCCAAAAATGGAAACTTTCTCTACAACAACCTTAAATCAATTAATCCAAAAACCTCAATAGA
AGTAATTTAAGAAAAACAAAACCTTCGCTCGATTTGAAAGATTTCACCATACCAAATCGCTAAAATTAGCTTCAGACACC
AAAAAAATAAAGAATCAGAAAATGGCAAAGAATCCAAAACTGATAGAACAATACCACAAAGAAAAAATGTAGAGCTTGAC
AGGTGGAATAGATTCAAGAAGGATTGTGAGAGCTAGTAACAATCAAAAACTATCTTCTTCTCTTTGTTCAAATCTAAGAA
TATGCATCAAAACCCTAACTTTTTATTTTTATCTTTATTTTTGTTGATTTTCTCTCACCTTCTCTAGGTTTCCTCGTTGC
TTACTCAAAAAATGGTAAAATCTGCTTAAAGAAATGATAAAAATGACCAAATTGCTTCTTTTTTTTTGTATTGTAATGGA
AAGAAAAATACAAAATGGTTCGTGTCCGTGCGACTCGGTTGCTTTATAACCAGAAGAAACGAGAACCGTACATCTATCGA
TGTTGATGAAAAATAGACGGCGGAGATGAAAGAAGAATAAGATTTTGGGGGTGAAGGAGTAAGTGAGAAGCATGGAATCA
ACAAGTCTCTCTCCGTAGCTTATGTTATACGGTTTGCATTAAATGGGACTCTCAATATCATCAGATCCTAAATGAAATTT
AATGGAAATTAGAAGAACGTGCGTATGGATACTTTCAATCTCATTTTCGTTATAAAGTTTCTCTCTTTATATTTCCTTAC
GTAATGTTTTTTTTTTCCCCCACACGAATTGTCATTTTCTGAATTCCATTAATCTGATTCCATTTCAATTTGCATTGAAT
TCAGTTTCGGAAATTTCATTTCAATATGCTGTGGGATTTTTGGCCGCTACAAGTAAATGTTTTTTTTTTTTTTTTGTCGA
CCGCTACAAGTAAATGTAACCATCCCAATGTTTATTTTGGTTCGATATCGAATTTTAGGCCCATTTTTAAATTAAAGGAT
AAAAGGACCATGACTAATTTTGGGCCCATTTTGAAATTAAAGGACCATGACTATGGGCTCCTTTGTTTCATTAATTGTCA
CCCAAATAGTGATCTATATTTTAATGAAAAAAATCTCAAGTACCGGCATATCCATTTTAAAACGTTCTGCTTAATGAAAA
ACTTCGTCTCACAGTAAAAACTAAAAACTCTTGTGTTTCGTTTGAAGAGGCTCAACATGAATATCTTTGGCATTTTTCGT
TTTGTTTTGATAAAGAATATCTTAAAACATTTAATTACAAACATTATCCTCTTTTTTCGTGGTTTCTGCTGTATCTACGG
AGCCCACTACTGAAATATGTTATGGCCTCAATTCATATGGGTCAAGGTCTTCGTTGATGTATCATGCAAAATTAATATAA
AAGTGAAAAGGTTGACTCTTGACTTATCTGTGTTAGAGAAAGAGAGAGAGAGAGAGAGGTGTGCCTGAGCCTGAACAGAA
CTTCTGGCTCCTGAAAGAAAGAGAGAGAGAGAGAGAGCAA
>AT1G16270.2 | chr1:5560890-5563889 FORWARD LENGTH=3000
CAACAATCCAGAGCTTAGAGTTCCACCTGCATTGTAAGTTGATCTTTTCACTTTCAATCTAAAAAGGCTTATGCAGAAAC
ATTATATAACTTACTTAAAATGGCTGGCCAAGTTTTCTCACATCTATATGATCCGAGAACATTCACACACTTTCTCTTTC
CACATTTATTTAGATGTGGATCTCTGCATTCATCAATGTCTACGGACACAAAAATTCCAAACTTCACATAAGGTTATATA
GTACACTCAAGCCCTCTATTCAAAGAAGTTAATAGGTACCTTGGCATCCGCCAGGTATGTAGGGATTTCCTTCGTAACCA
TTGTGACACGAACATTGATAGCTATCTTCGAAAAATGTATTGCCTTTGCATAGTACACGCTTTGAAGTCATGTAGGAAAG
ATCAAGACGCCATTCTAGCTCTATTGTTGTATATTCACTGTACTCCATTAATTCGGGAGGAGTAAACAAGGACCCTGACA
ATGTGAATTGAGTCAAGAAGGCAACCTGACATCCTTGTTTATTTGGTTCCAGTTTCTCTACGGTTGCATCAAACACTTGA
AGTTGAAGAAGAGGTGGTATAGTCATCTGGCAGCATTTGTAACCAACACAACTCGTGTTAGCTCCTTTGTAAGACCGTAT
CTCATTTCCACATGTCGTCTCACATCCCACGATTTGTAACCCTGTGACATTCATGAACGCCTTGTTGTTGCATCCAACAG
CTGTGAACTTATTGTTTTCTGATATGAAGAATGGGCTGCCCTTCAAATTCAAAGACGATGATGAATAACCATCTCTGTTG
GGACAACCTGAATGTTTCAATGGACTCTGGATGTAGAATTTGTTGTACACCGATATGGAGAAAGGGTCTCCAAGGTTGAA
GGAAGTAACTGCTCGTCGGATCCTTGGCAACAAAAGTATCGGTTGTTGGTCTGATGAGCTTTTGCAGACAATCTCGAACC
ATTTGTTCTTGTAACAACCTTTGCCTATCCCAAAAGGGTAAGGAACACTAACATTTCCGCAATGGTCACTGCAATTACGA
AGTGCAAGAGGAAAAGTAGAAGCAGCTGCGTATTCACAGATTCGCAACAGAAGCATAACAACAAGGAAACGTTTCACATC
AACACCCATTTGCTCTCTCTCTCTCTCTCTTTCTTTCAGGAGCCAGAAGTTCTGTTCAGGCTCAGGCACACCTCTCTCTC
TCTCTCTCTTTCTCTAACACAGATAAGTCAAGAGTCAACCTTTTCACTTTTATATTAATTTTGCATGATACATCAACGAA
GACCTTGACCCATATGAATTGAGGCCATAACATATTTCAGTAGTGGGCTCCGTAGATACAGCAGAAACCACGAAAAAAGA
GGATAATGTTTGTAATTAAATGTTTTAAGATATTCTTTATCAAAACAAAACGAAAAATGCCAAAGATATTCATGTTGAGC
CTCTTCAAACGAAACACAAGAGTTTTTAGTTTTTACTGTGAGACGAAGTTTTTCATTAAGCAGAACGTTTTAAAATGGAT
ATGCCGGTACTTGAGATTTTTTTCATTAAAATATAGATCACTATTTGGGTGACAATTAATGAAACAAAGGAGCCCATAGT
CATGGTCCTTTAATTTCAAAATGGGCCCAAAATTAGTCATGGTCCTTTTATCCTTTAATTTAAAAATGGGCCTAAAATTC
GATATCGAACCAAAATAAACATTGGGATGGTTACATTTACTTGTAGCGGTCGACAAAAAAAAAAAAAAAACATTTACTTG
TAGCGGCCAAAAATCCCACAGCATATTGAAATGAAATTTCCGAAACTGAATTCAATGCAAATTGAAATGGAATCAGATTA
ATGGAATTCAGAAAATGACAATTCGTGTGGGGGAAAAAAAAAACATTACGTAAGGAAATATAAAGAGAGAAACTTTATAA
CGAAAATGAGATTGAAAGTATCCATACGCACGTTCTTCTAATTTCCATTAAATTTCATTTAGGATCTGATGATATTGAGA
GTCCCATTTAATGCAAACCGTATAACATAAGCTACGGAGAGAGACTTGTTGATTCCATGCTTCTCACTTACTCCTTCACC
CCCAAAATCTTATTCTTCTTTCATCTCCGCCGTCTATTTTTCATCAACATCGATAGATGTACGGTTCTCGTTTCTTCTGG
TTATAAAGCAACCGAGTCGCACGGACACGAACCATTTTGTATTTTTCTTTCCATTACAATACAAAAAAAAAGAAGCAATT
TGGTCATTTTTATCATTTCTTTAAGCAGATTTTACCATTTTTTGAGTAAGCAACGAGGAAACCTAGAGAAGGTGAGAGAA
AATCAACAAAAATAAAGATAAAAATAAAAAGTTAGGGTTTTGATGCATATTCTTAGATTTGAACAAAGAGAAGAAGATAG
TTTTTGATTGTTACTAGCTCTCACAATCCTTCTTGAATCTATTCCACCTGTCAAGCTCTACATTTTTTCTTTGTGGTATT
GTTCTATCAGTTTTGGATTCTTTGCCATTTTCTGATTCTTTATTTTTTTGGTGTCTGAAGCTAATTTTAGCGATTTGGTA
TGGTGAAATCTTTCAAATCGAGCGAAGGTTTTGTTTTTCTTAAATTACTTCTATTGAGGTTTTTGGATTAATTGATTTAA
GGTTGTTGTAGAGAAAGTTTCCATTTTTGGAACAAAAAGCATGTTTTTGGAGTTTTCTGGTCGGATTATTCATCTACAAT
TGCAAATGGGAAGAACTTTGATGAGTAGTCTGTGTTTAATTGATAGTTTCTGGAGGATTCAACTTCTGCCAAAACTTAAT
TATTTCTCCCAATTGTTTTTTTTTGCAGCTTAAATATTTGGGAGGGGAAATTTGTAGCCTACAATCTCTGAAGCAATTTG
GCATCTTTAAAGTTTTAGCAGTGATTCTTTATAGTTCAGTATGTCAGATTCTTGTTACAGGTCTTGTCAGTTAGAATAAT
TTGAAGGACTGTTGTTGTTGTTGTTGTTGTTGTTGTTGTG
>AT1G16270.1 | chr1:5560890-5563889 FORWARD LENGTH=3000
CAACAATCCAGAGCTTAGAGTTCCACCTGCATTGTAAGTTGATCTTTTCACTTTCAATCTAAAAAGGCTTATGCAGAAAC
ATTATATAACTTACTTAAAATGGCTGGCCAAGTTTTCTCACATCTATATGATCCGAGAACATTCACACACTTTCTCTTTC
CACATTTATTTAGATGTGGATCTCTGCATTCATCAATGTCTACGGACACAAAAATTCCAAACTTCACATAAGGTTATATA
GTACACTCAAGCCCTCTATTCAAAGAAGTTAATAGGTACCTTGGCATCCGCCAGGTATGTAGGGATTTCCTTCGTAACCA
TTGTGACACGAACATTGATAGCTATCTTCGAAAAATGTATTGCCTTTGCATAGTACACGCTTTGAAGTCATGTAGGAAAG
ATCAAGACGCCATTCTAGCTCTATTGTTGTATATTCACTGTACTCCATTAATTCGGGAGGAGTAAACAAGGACCCTGACA
ATGTGAATTGAGTCAAGAAGGCAACCTGACATCCTTGTTTATTTGGTTCCAGTTTCTCTACGGTTGCATCAAACACTTGA
AGTTGAAGAAGAGGTGGTATAGTCATCTGGCAGCATTTGTAACCAACACAACTCGTGTTAGCTCCTTTGTAAGACCGTAT
CTCATTTCCACATGTCGTCTCACATCCCACGATTTGTAACCCTGTGACATTCATGAACGCCTTGTTGTTGCATCCAACAG
CTGTGAACTTATTGTTTTCTGATATGAAGAATGGGCTGCCCTTCAAATTCAAAGACGATGATGAATAACCATCTCTGTTG
GGACAACCTGAATGTTTCAATGGACTCTGGATGTAGAATTTGTTGTACACCGATATGGAGAAAGGGTCTCCAAGGTTGAA
GGAAGTAACTGCTCGTCGGATCCTTGGCAACAAAAGTATCGGTTGTTGGTCTGATGAGCTTTTGCAGACAATCTCGAACC
ATTTGTTCTTGTAACAACCTTTGCCTATCCCAAAAGGGTAAGGAACACTAACATTTCCGCAATGGTCACTGCAATTACGA
AGTGCAAGAGGAAAAGTAGAAGCAGCTGCGTATTCACAGATTCGCAACAGAAGCATAACAACAAGGAAACGTTTCACATC
AACACCCATTTGCTCTCTCTCTCTCTCTCTTTCTTTCAGGAGCCAGAAGTTCTGTTCAGGCTCAGGCACACCTCTCTCTC
TCTCTCTCTTTCTCTAACACAGATAAGTCAAGAGTCAACCTTTTCACTTTTATATTAATTTTGCATGATACATCAACGAA
GACCTTGACCCATATGAATTGAGGCCATAACATATTTCAGTAGTGGGCTCCGTAGATACAGCAGAAACCACGAAAAAAGA
GGATAATGTTTGTAATTAAATGTTTTAAGATATTCTTTATCAAAACAAAACGAAAAATGCCAAAGATATTCATGTTGAGC
CTCTTCAAACGAAACACAAGAGTTTTTAGTTTTTACTGTGAGACGAAGTTTTTCATTAAGCAGAACGTTTTAAAATGGAT
ATGCCGGTACTTGAGATTTTTTTCATTAAAATATAGATCACTATTTGGGTGACAATTAATGAAACAAAGGAGCCCATAGT
CATGGTCCTTTAATTTCAAAATGGGCCCAAAATTAGTCATGGTCCTTTTATCCTTTAATTTAAAAATGGGCCTAAAATTC
GATATCGAACCAAAATAAACATTGGGATGGTTACATTTACTTGTAGCGGTCGACAAAAAAAAAAAAAAAACATTTACTTG
TAGCGGCCAAAAATCCCACAGCATATTGAAATGAAATTTCCGAAACTGAATTCAATGCAAATTGAAATGGAATCAGATTA
ATGGAATTCAGAAAATGACAATTCGTGTGGGGGAAAAAAAAAACATTACGTAAGGAAATATAAAGAGAGAAACTTTATAA
CGAAAATGAGATTGAAAGTATCCATACGCACGTTCTTCTAATTTCCATTAAATTTCATTTAGGATCTGATGATATTGAGA
GTCCCATTTAATGCAAACCGTATAACATAAGCTACGGAGAGAGACTTGTTGATTCCATGCTTCTCACTTACTCCTTCACC
CCCAAAATCTTATTCTTCTTTCATCTCCGCCGTCTATTTTTCATCAACATCGATAGATGTACGGTTCTCGTTTCTTCTGG
TTATAAAGCAACCGAGTCGCACGGACACGAACCATTTTGTATTTTTCTTTCCATTACAATACAAAAAAAAAGAAGCAATT
TGGTCATTTTTATCATTTCTTTAAGCAGATTTTACCATTTTTTGAGTAAGCAACGAGGAAACCTAGAGAAGGTGAGAGAA
AATCAACAAAAATAAAGATAAAAATAAAAAGTTAGGGTTTTGATGCATATTCTTAGATTTGAACAAAGAGAAGAAGATAG
TTTTTGATTGTTACTAGCTCTCACAATCCTTCTTGAATCTATTCCACCTGTCAAGCTCTACATTTTTTCTTTGTGGTATT
GTTCTATCAGTTTTGGATTCTTTGCCATTTTCTGATTCTTTATTTTTTTGGTGTCTGAAGCTAATTTTAGCGATTTGGTA
TGGTGAAATCTTTCAAATCGAGCGAAGGTTTTGTTTTTCTTAAATTACTTCTATTGAGGTTTTTGGATTAATTGATTTAA
GGTTGTTGTAGAGAAAGTTTCCATTTTTGGAACAAAAAGCATGTTTTTGGAGTTTTCTGGTCGGATTATTCATCTACAAT
TGCAAATGGGAAGAACTTTGATGAGTAGTCTGTGTTTAATTGATAGTTTCTGGAGGATTCAACTTCTGCCAAAACTTAAT
TATTTCTCCCAATTGTTTTTTTTTGCAGCTTAAATATTTGGGAGGGGAAATTTGTAGCCTACAATCTCTGAAGCAATTTG
GCATCTTTAAAGTTTTAGCAGTGATTCTTTATAGTTCAGTATGTCAGATTCTTGTTACAGGTCTTGTCAGTTAGAATAAT
TTGAAGGACTGTTGTTGTTGTTGTTGTTGTTGTTGTTGTG
>AT1G16270.3 | chr1:5560890-5563889 FORWARD LENGTH=3000
CAACAATCCAGAGCTTAGAGTTCCACCTGCATTGTAAGTTGATCTTTTCACTTTCAATCTAAAAAGGCTTATGCAGAAAC
ATTATATAACTTACTTAAAATGGCTGGCCAAGTTTTCTCACATCTATATGATCCGAGAACATTCACACACTTTCTCTTTC
CACATTTATTTAGATGTGGATCTCTGCATTCATCAATGTCTACGGACACAAAAATTCCAAACTTCACATAAGGTTATATA
GTACACTCAAGCCCTCTATTCAAAGAAGTTAATAGGTACCTTGGCATCCGCCAGGTATGTAGGGATTTCCTTCGTAACCA
TTGTGACACGAACATTGATAGCTATCTTCGAAAAATGTATTGCCTTTGCATAGTACACGCTTTGAAGTCATGTAGGAAAG
ATCAAGACGCCATTCTAGCTCTATTGTTGTATATTCACTGTACTCCATTAATTCGGGAGGAGTAAACAAGGACCCTGACA
ATGTGAATTGAGTCAAGAAGGCAACCTGACATCCTTGTTTATTTGGTTCCAGTTTCTCTACGGTTGCATCAAACACTTGA
AGTTGAAGAAGAGGTGGTATAGTCATCTGGCAGCATTTGTAACCAACACAACTCGTGTTAGCTCCTTTGTAAGACCGTAT
CTCATTTCCACATGTCGTCTCACATCCCACGATTTGTAACCCTGTGACATTCATGAACGCCTTGTTGTTGCATCCAACAG
CTGTGAACTTATTGTTTTCTGATATGAAGAATGGGCTGCCCTTCAAATTCAAAGACGATGATGAATAACCATCTCTGTTG
GGACAACCTGAATGTTTCAATGGACTCTGGATGTAGAATTTGTTGTACACCGATATGGAGAAAGGGTCTCCAAGGTTGAA
GGAAGTAACTGCTCGTCGGATCCTTGGCAACAAAAGTATCGGTTGTTGGTCTGATGAGCTTTTGCAGACAATCTCGAACC
ATTTGTTCTTGTAACAACCTTTGCCTATCCCAAAAGGGTAAGGAACACTAACATTTCCGCAATGGTCACTGCAATTACGA
AGTGCAAGAGGAAAAGTAGAAGCAGCTGCGTATTCACAGATTCGCAACAGAAGCATAACAACAAGGAAACGTTTCACATC
AACACCCATTTGCTCTCTCTCTCTCTCTCTTTCTTTCAGGAGCCAGAAGTTCTGTTCAGGCTCAGGCACACCTCTCTCTC
TCTCTCTCTTTCTCTAACACAGATAAGTCAAGAGTCAACCTTTTCACTTTTATATTAATTTTGCATGATACATCAACGAA
GACCTTGACCCATATGAATTGAGGCCATAACATATTTCAGTAGTGGGCTCCGTAGATACAGCAGAAACCACGAAAAAAGA
GGATAATGTTTGTAATTAAATGTTTTAAGATATTCTTTATCAAAACAAAACGAAAAATGCCAAAGATATTCATGTTGAGC
CTCTTCAAACGAAACACAAGAGTTTTTAGTTTTTACTGTGAGACGAAGTTTTTCATTAAGCAGAACGTTTTAAAATGGAT
ATGCCGGTACTTGAGATTTTTTTCATTAAAATATAGATCACTATTTGGGTGACAATTAATGAAACAAAGGAGCCCATAGT
CATGGTCCTTTAATTTCAAAATGGGCCCAAAATTAGTCATGGTCCTTTTATCCTTTAATTTAAAAATGGGCCTAAAATTC
GATATCGAACCAAAATAAACATTGGGATGGTTACATTTACTTGTAGCGGTCGACAAAAAAAAAAAAAAAACATTTACTTG
TAGCGGCCAAAAATCCCACAGCATATTGAAATGAAATTTCCGAAACTGAATTCAATGCAAATTGAAATGGAATCAGATTA
ATGGAATTCAGAAAATGACAATTCGTGTGGGGGAAAAAAAAAACATTACGTAAGGAAATATAAAGAGAGAAACTTTATAA
CGAAAATGAGATTGAAAGTATCCATACGCACGTTCTTCTAATTTCCATTAAATTTCATTTAGGATCTGATGATATTGAGA
GTCCCATTTAATGCAAACCGTATAACATAAGCTACGGAGAGAGACTTGTTGATTCCATGCTTCTCACTTACTCCTTCACC
CCCAAAATCTTATTCTTCTTTCATCTCCGCCGTCTATTTTTCATCAACATCGATAGATGTACGGTTCTCGTTTCTTCTGG
TTATAAAGCAACCGAGTCGCACGGACACGAACCATTTTGTATTTTTCTTTCCATTACAATACAAAAAAAAAGAAGCAATT
TGGTCATTTTTATCATTTCTTTAAGCAGATTTTACCATTTTTTGAGTAAGCAACGAGGAAACCTAGAGAAGGTGAGAGAA
AATCAACAAAAATAAAGATAAAAATAAAAAGTTAGGGTTTTGATGCATATTCTTAGATTTGAACAAAGAGAAGAAGATAG
TTTTTGATTGTTACTAGCTCTCACAATCCTTCTTGAATCTATTCCACCTGTCAAGCTCTACATTTTTTCTTTGTGGTATT
GTTCTATCAGTTTTGGATTCTTTGCCATTTTCTGATTCTTTATTTTTTTGGTGTCTGAAGCTAATTTTAGCGATTTGGTA
TGGTGAAATCTTTCAAATCGAGCGAAGGTTTTGTTTTTCTTAAATTACTTCTATTGAGGTTTTTGGATTAATTGATTTAA
GGTTGTTGTAGAGAAAGTTTCCATTTTTGGAACAAAAAGCATGTTTTTGGAGTTTTCTGGTCGGATTATTCATCTACAAT
TGCAAATGGGAAGAACTTTGATGAGTAGTCTGTGTTTAATTGATAGTTTCTGGAGGATTCAACTTCTGCCAAAACTTAAT
TATTTCTCCCAATTGTTTTTTTTTGCAGCTTAAATATTTGGGAGGGGAAATTTGTAGCCTACAATCTCTGAAGCAATTTG
GCATCTTTAAAGTTTTAGCAGTGATTCTTTATAGTTCAGTATGTCAGATTCTTGTTACAGGTCTTGTCAGTTAGAATAAT
TTGAAGGACTGTTGTTGTTGTTGTTGTTGTTGTTGTTGTG
>AT1G16280.1 | chr1:5570488-5573487 REVERSE LENGTH=3000
GAAGAAATGTGGATGGATCCTGCGGTCAGTGCTGAATGGATTGATGTTGGAGAGACTAAAGGCCAGAAGGTTCACCTCTC
AAGGGATCCTGATGGTCAGCCTTATCTTACACAGACCGAGATGAGGGTAATCTATAAGAAATTTCAAACATTCCAATACA
AGATTGATGTGGATTTCTAGTTAGACCTTTCTTTCTTTCTGCCTCTACTTATTGAGATCAACCCCTTACATTTTCAGGCT
GTTTCTGATATAACTGTCCGGAGGCATTTTGATTCCATCTTGGATTCGGTATGCTTCATTAGAAAACTAGTAGTTTTGAG
CTTGGTTTTAGCTACTGTTTAGGTTATTGAAATTATCTATGCCCCTTTATGATCTTGAAGTTTTGCACCTTCCTATTCCT
CTGCAGGAAATGATATGTGCAATTGCTGAGCTTGAAAGTGACCGAAAGCCTCTCATTATGCGGTACAGCAAAAAGACCAA
AGAAACTGGCCTTGGAATTTTACAAGTTTTCGAAAAGACAGCAGCATGGTTGGCTGGGTACAAAACGATTTCTAGTTTCT
CTCCTTTTCAAGAAGATCTTAAGTTTATAAAAAAATCTTATGTTCCGGTTTTGGTCAATCTTTATTGCAGGGGCCAAGGC
TATCAGGCATATAATGTAGATGACAATCCTGATCTTCTTCACAAGCCCTTTATAAATGTGTACTTTGGGGCAGCTTACCT
GAAATGGTTAACAGACTATCAGAATAAGTATGATATATATTGTCCCTAAGCTTACATTGCTAGCTTTACAATTTCAGTGA
CAACAAGTCTAAGTTCCTCTTGGAATTACTTTAAATATATTTTACTTTCCATGTGCAGCCAGAGAAGTGAAGAGTTTGTT
GTCAGAGCATACAATGGTGGGACAAAAAAGGCGACTCACAAGTCGACATTGCCATATTGGAAACGATACCTTGCAGTGAA
AGAAAGTCTCCCTTCAAGGTTGTTGCTTCTTATCTCTGCTTGCTCTATGTACCTAGTTTCTGCTGTCATATTTTATGCAT
GGTTGCACGGATAAGGTTTTGTGTTGCCGTGGGCTTTCATATTGTTAATTTTGTTCATACTACTAATAAGGTAGTTGCAC
CAAGAAGTTGAGGGAAGCGAAGCTAAAACTTCAGTCTCTTTGGTAATTGTTGTTGCAGAAAACATGGCGATGCTGGCCCT
TCAAGCTTTCGTCCTACGAATCCCGCTTCCCCAGGCTCAAGTAATCTCTCCCTCTTTTTGTATCGTTCTGTATCATATAA
CAATGTCTCCACGTGTATAAACATGCACCTATGTCAAACATATAAAGATCTCTAGGAGCATCGTGCAGTGTGGCAATGCT
TTAGCTCTATGCTCATATTTGGAGAACCTCTATCATTCTCTTATAAGTTCTGATATGAACTGAAATATACCCTCCGGTTG
AACAGACACCGATTTCACATACTGGGACTCTCGAGCTTCCCCCGAAGATATGGAAGATATGTGGAATCAGTCTGAAATAT
GTAAAGAGTGGACAAAATCTAAAGAAGAAAGGGGAAAGGTTCGTTTTTCACAAGATGGTGAAAAGAGGCCTTACCTTTCT
CGAGGGGAACTTAAGGTACTGTGTGTCTTTTAATTGAGCTTGCAGTTTGACAGATATTTCCCGTAGAACAATAACCAAAA
TTGTTCTCACCATGTTGCCTTCCAAGTAATGCTATATTTTCTATTTTAGGCTGTTGCAGAAATAATTGTTTCAAAGTACT
TCAGCACGAAAGGAATTAGAGTTGTAAGTGTGCATATCCGCTAATTATCACCTGCTGAGGAAACTTATATTGGGCATCTT
TTAGGGTTTATTCATTTGCTATTCTGATAAAATATGTTCCATATCACTGGTGCAGCCTCTTGTTTGTGCGATTGCTGATA
CTGTGTGCATGCGGTTTGTGAACGGTATTAAGAAACATGTAGGAATACTCGGAGTGGACTACTCAACCGCTTCATGGTTA
TACTCGTAAGTTTGTGACCAAACTTCGTTTCTTTATGGTTTGCATTAAAGCCTTAACCAAATATTAAATCCAAATGGGGC
TGTTTTTTCTGAATAAAGGGAGCTAGGATACCGAGCATACAGAGTCGATTCAGCAGACGATCTAACCAAACCATTTATCT
CTATGTACTTTGGTGTAGCCTATTTGGTTTGGTTATCGGAATATGAAGGAAGGTACGCTTCCAACTCCAACTCTCTACTT
AAAAATCCTGATCTTGCAAACATATCTTACTCAAAACATATTCAAACTATGTGATACGCAGTCAAAGAAGTAATCAATTC
ATTGTCCAAGCATATATGAAAGGTCCTGACCACGTCGATCTTGAGGAATCATGTCCACTCTGGCTCAAGTTCGAGCAAGC
TCTGAGTTACTATGAAGAGTCCAAGAGGTATCATTGTTCATAACCGCAACTATTTTATTCTACACTCTGAAAGAACACAA
ATCTGATTTATGATTGGTTTTGATGGTTCTTTTCCTCATCAGGGATTCAGGAAGCTGCGTTATCCTATGAGACAACGTTT
ATTAAGACACATATGATGAAGATTAACGGATTTAGCTTTGGTTTCGTGTGTTTGTTATCACAAGATTTCCTTTCTGGTTT
CTGTTTTTGACTTTAAATATCTTTGTCATTTTATTTGTACGATGAATGATTAACTGTGTAGAAAATTTAACAAATGACAA
ACTGGTTCTTTCAAAGAGTAAAAACAATCTTCAAATATGCAAAACATTCAAATCTTCGAAATTAGCTCAATAAATAAACC
GCGAAATTAAATGGGATGGTAAAAGCTTAACCGGCGATTCCGATATTAAGTTTAGGTTTGGATAAACCGGGTTTGAACTC
CCCCTATCATAGTTTACGCATATATCTCCAGAACAATCTAAGAACGGCGGCTAACGAACGTATTTTTCCGGCGATACTTC
GAAACCAATTTCTTCATTTTTTTCTTCTGATTCATAAAGA
>AT1G16290.1 | chr1:5573539-5576538 REVERSE LENGTH=3000
AACACATAGTTGAGTCTCGAAAATTCAGTAATATACAGTGACATATAACAAGAGGGCACAAGGATCAAATACCTGTGGTC
GCGTGGACTGTTGTCATCAAGCCTTCAAGAATACCAAATTCCTCATGCACCACCTGCCAGATACAAGTGCTTAAGGGCCA
TAGACAACTTTATTTGACTTTAATGAAGCTCTTCATAATGAGCTATATACAGGACAAAAATGCAATGCTACAAACCTTGG
CAAGAGGTGCAAGACAATTGGTGGTACAACTTGCATTGGAGACTATATCCATGTTAGGCAGGTATGTCTTTTCATTTACT
CCAACAACAAACATGGGCGCGTCCGCTGAAGGTGCAGAAATGATGACCTTCTTAGCACCACCCTGCACAGACAATGAAAG
GTCAAGAAAATCATAGACCATTTTAGGAGTTGAATGTTTGGAATTATTAATAATATAAGGCTTGGTATTAAATGTTAGCA
TCAATGAAACTAGTAGATCAACAAGCGTGTTCAAATGAAAGTGCATACCTTCAAATGTGATGAAGCTTGTCCAACGGTGG
TGAATACCCCTGAAGACTCAACAACATACTCAGCTCCAAGATCAGCCCACGGGATTTCAGCTGGGTCTCTGAGGAAGAAC
AATTAAGATGTTAGACTCTAAAAAAGGATAAGCATAAAACCCTACCAATAGGATATTAGTGGAAATTGATTCATAATTTG
ACCATACTAGACAGATACACATGAGTCAACATTTTGAGGCAATACCTCTTGCTGACAACTTTGACTTGTTTTCCATTGAT
CTCCAAAGTTGAATCATCAATTACATTGATAGTTCCTTTGTAATTTCCATGAGTAGAATCATACTTGAACATGTAAGCCT
GCATAAGAGGAGGAGAGAAGATTTGGTTTAAGTTTGATATATTATCCCATGCCTTTAAGTATGATTAATATTACGTGTTC
AAGCACGTGGATCAGTTACTATGAGTAAGGAAAACTAAATGGGAAAAGAGTATGAGCAACAGTTATAAGATATTCCTGGC
GAAAAATACATTAGAAACTAGTAAGAGCAAAAACGGCATTGTAAGTTGCATCTACTACTTACCATGTACTTGGCATCTAT
GAATGGATCGTTGACTGCTACAACCTCGATATCATCCCTAAAGGTTGCGATGCGGAGGACCAATCTTCCAATTCGACCAA
AACCTGTCTCGCACATATAAAATACAGTCATCAATAAGAAATGAAAAGGTAGAGGACTAGAAGCAAGTCAGACGGAATAA
ACTATCTGATGATGTTGAATTTCAAAATGAATCCAGCAATGGAAACAAAAAATACCGTTGATCCCAACCTTTGTCTTTCC
ACTGCTCCTTGACCCTATACAAGTCAATCAAATCGAAGTTACTGTCAGAATGCAGCAACAAACACAAGTAAGAACATCAA
TTAAATTTGTCTTCTTACTATGAACAGCAGGAGGTGCTTCCGTAGCTGTGGCCTTGATGGGTTGAACCCTCTTCGCATTG
TATTTTCTGTACATTTGAACATTAAAACATTGTTGAGAACCAAAAGAAAGCATCGTAAAAGATTTACATGTACTACAGAG
TTTGTCACATAACTGTAAAGTTGAAGATTACCCGGTTGAAACTGCAGCACCAGAAAATCTAGACGAGGTCAGGCTATGAC
TGAATCCAAGACTTGACGTGACCTGATCATTTGAGACAAAACATATAATAAACTCACTGAAACTTTAATGCTGCCTATCA
TCGATTCAGATGCTCATCAGTTAACTCAGGCCAAACGACTAGGAATTCAATATTTCAACTACATGTGAGGACTCAAGTAG
AGAAGATAGCGATACTATAGAAACACCAAGTTGACTTTACACTGAGAAATTGAAACCAGAACCAAAGACAAAACATCACC
TCCTACTATCTAGTATCTACCAAAACTCCAAGCGAGCTAAAACATATTAAATGGAACACAAACGCAAGAGTGAGAAACGA
AAACGTTTAATACCTGAGAATGATTGTACGATGACGATGGATAAAGCTCGACACGAGGAGCTGCGGCGGAAGTGGCGGCA
GATCTGAGGAGAGAAGATAAGGCCATTGCTAAGCTACCAGAAACAGAGAGATCTCGCCGCCAAAAATCCTAACCCCTTCC
GCTGAATGGCTTTTGAGTGTAGCTCTGGAGCCACGAAAATGTTCGTTTGAGTAAAAAAATGAGACAAATGCAAATTGCAA
TTGCAATTTCTCATGTAAAATATGCTTACGATTCTGCAAAGACGATGACTGTGTTCTGATGCGTCGCGGCCCATCGTAAC
TACTTTTGCGATGAGATCTAAGGGTTGAGATTTCACGGAGGAAAACTACAAAGCCGCGTGTACCGGATCGGCGTCAAGGC
CCATGATTTGGTGGGCCTTTGGTCATATTTGAATAACGTTGACGTATCTTTTGTTGTTTATTGAGTTTTGCCACGCGAAA
ATAAAATGGGCCTGATTTAGTTTGACACGTGTCAAGTCCAGCTGGCTCTCCCTCTAAAAATGGCTTCTGTACTGTTAAAA
CTTAAACGACGACGAGGCTGAGCCAGCTCCGATATGCCAGGTGGCATTTTCTTCGAAAGAATCGTGCTGTTTCTGCAGTT
GGCTCGTCTCACAGTCCCCTCTGTGTGATTAATTTGCTTTTTTGGCTCTCCCGTCAAAAATGGCGAACCGTCGAATTCTC
TGTATCTCTTGAATTTCCCAGAGATTAATTTGAATCTTCATCATCTTCTTCTCTCTGGATTCGCCGAGAAACCTTCTTCC
TCTGCTTCTCTCGTCGATATTCTCTTCCTTCCCGCTTAAGCCTTCGGCTAGGTCTGATATTTCGATTTTCTTCTTTACAT
TTGGCAAACATGTTACTTATGGATGTTGTTAACGATGTGTTCTAAATAAGCTTCTGTTTCCTCTTGTTTTTCGTTTGTTT
CTGATAGATATCAATGGAAAGGTCGTATAGCAATGCAAGA
>AT1G16290.2 | chr1:5573566-5576565 REVERSE LENGTH=3000
TCAAAAGCAAAGAATAAGATTAAAAAAAACACATAGTTGAGTCTCGAAAATTCAGTAATATACAGTGACATATAACAAGA
GGGCACAAGGATCAAATACCTGTGGTCGCGTGGACTGTTGTCATCAAGCCTTCAAGAATACCAAATTCCTCATGCACCAC
CTGCCAGATACAAGTGCTTAAGGGCCATAGACAACTTTATTTGACTTTAATGAAGCTCTTCATAATGAGCTATATACAGG
ACAAAAATGCAATGCTACAAACCTTGGCAAGAGGTGCAAGACAATTGGTGGTACAACTTGCATTGGAGACTATATCCATG
TTAGGCAGGTATGTCTTTTCATTTACTCCAACAACAAACATGGGCGCGTCCGCTGAAGGTGCAGAAATGATGACCTTCTT
AGCACCACCCTGCACAGACAATGAAAGGTCAAGAAAATCATAGACCATTTTAGGAGTTGAATGTTTGGAATTATTAATAA
TATAAGGCTTGGTATTAAATGTTAGCATCAATGAAACTAGTAGATCAACAAGCGTGTTCAAATGAAAGTGCATACCTTCA
AATGTGATGAAGCTTGTCCAACGGTGGTGAATACCCCTGAAGACTCAACAACATACTCAGCTCCAAGATCAGCCCACGGG
ATTTCAGCTGGGTCTCTGAGGAAGAACAATTAAGATGTTAGACTCTAAAAAAGGATAAGCATAAAACCCTACCAATAGGA
TATTAGTGGAAATTGATTCATAATTTGACCATACTAGACAGATACACATGAGTCAACATTTTGAGGCAATACCTCTTGCT
GACAACTTTGACTTGTTTTCCATTGATCTCCAAAGTTGAATCATCAATTACATTGATAGTTCCTTTGTAATTTCCATGAG
TAGAATCATACTTGAACATGTAAGCCTGCATAAGAGGAGGAGAGAAGATTTGGTTTAAGTTTGATATATTATCCCATGCC
TTTAAGTATGATTAATATTACGTGTTCAAGCACGTGGATCAGTTACTATGAGTAAGGAAAACTAAATGGGAAAAGAGTAT
GAGCAACAGTTATAAGATATTCCTGGCGAAAAATACATTAGAAACTAGTAAGAGCAAAAACGGCATTGTAAGTTGCATCT
ACTACTTACCATGTACTTGGCATCTATGAATGGATCGTTGACTGCTACAACCTCGATATCATCCCTAAAGGTTGCGATGC
GGAGGACCAATCTTCCAATTCGACCAAAACCTGTCTCGCACATATAAAATACAGTCATCAATAAGAAATGAAAAGGTAGA
GGACTAGAAGCAAGTCAGACGGAATAAACTATCTGATGATGTTGAATTTCAAAATGAATCCAGCAATGGAAACAAAAAAT
ACCGTTGATCCCAACCTTTGTCTTTCCACTGCTCCTTGACCCTATACAAGTCAATCAAATCGAAGTTACTGTCAGAATGC
AGCAACAAACACAAGTAAGAACATCAATTAAATTTGTCTTCTTACTATGAACAGCAGGAGGTGCTTCCGTAGCTGTGGCC
TTGATGGGTTGAACCCTCTTCGCATTGTATTTTCTGTACATTTGAACATTAAAACATTGTTGAGAACCAAAAGAAAGCAT
CGTAAAAGATTTACATGTACTACAGAGTTTGTCACATAACTGTAAAGTTGAAGATTACCCGGTTGAAACTGCAGCACCAG
AAAATCTAGACGAGGTCAGGCTATGACTGAATCCAAGACTTGACGTGACCTGATCATTTGAGACAAAACATATAATAAAC
TCACTGAAACTTTAATGCTGCCTATCATCGATTCAGATGCTCATCAGTTAACTCAGGCCAAACGACTAGGAATTCAATAT
TTCAACTACATGTGAGGACTCAAGTAGAGAAGATAGCGATACTATAGAAACACCAAGTTGACTTTACACTGAGAAATTGA
AACCAGAACCAAAGACAAAACATCACCTCCTACTATCTAGTATCTACCAAAACTCCAAGCGAGCTAAAACATATTAAATG
GAACACAAACGCAAGAGTGAGAAACGAAAACGTTTAATACCTGAGAATGATTGTACGATGACGATGGATAAAGCTCGACA
CGAGGAGCTGCGGCGGAAGTGGCGGCAGATCTGAGGAGAGAAGATAAGGCCATTGCTAAGCTACCAGAAACAGAGAGATC
TCGCCGCCAAAAATCCTAACCCCTTCCGCTGAATGGCTTTTGAGTGTAGCTCTGGAGCCACGAAAATGTTCGTTTGAGTA
AAAAAATGAGACAAATGCAAATTGCAATTGCAATTTCTCATGTAAAATATGCTTACGATTCTGCAAAGACGATGACTGTG
TTCTGATGCGTCGCGGCCCATCGTAACTACTTTTGCGATGAGATCTAAGGGTTGAGATTTCACGGAGGAAAACTACAAAG
CCGCGTGTACCGGATCGGCGTCAAGGCCCATGATTTGGTGGGCCTTTGGTCATATTTGAATAACGTTGACGTATCTTTTG
TTGTTTATTGAGTTTTGCCACGCGAAAATAAAATGGGCCTGATTTAGTTTGACACGTGTCAAGTCCAGCTGGCTCTCCCT
CTAAAAATGGCTTCTGTACTGTTAAAACTTAAACGACGACGAGGCTGAGCCAGCTCCGATATGCCAGGTGGCATTTTCTT
CGAAAGAATCGTGCTGTTTCTGCAGTTGGCTCGTCTCACAGTCCCCTCTGTGTGATTAATTTGCTTTTTTGGCTCTCCCG
TCAAAAATGGCGAACCGTCGAATTCTCTGTATCTCTTGAATTTCCCAGAGATTAATTTGAATCTTCATCATCTTCTTCTC
TCTGGATTCGCCGAGAAACCTTCTTCCTCTGCTTCTCTCGTCGATATTCTCTTCCTTCCCGCTTAAGCCTTCGGCTAGGT
CTGATATTTCGATTTTCTTCTTTACATTTGGCAAACATGTTACTTATGGATGTTGTTAACGATGTGTTCTAAATAAGCTT
CTGTTTCCTCTTGTTTTTCGTTTGTTTCTGATAGATATCA
>AT1G16300.1 | chr1:5571433-5574432 FORWARD LENGTH=3000
TAAGGCTTTAATGCAAACCATAAAGAAACGAAGTTTGGTCACAAACTTACGAGTATAACCATGAAGCGGTTGAGTAGTCC
ACTCCGAGTATTCCTACATGTTTCTTAATACCGTTCACAAACCGCATGCACACAGTATCAGCAATCGCACAAACAAGAGG
CTGCACCAGTGATATGGAACATATTTTATCAGAATAGCAAATGAATAAACCCTAAAAGATGCCCAATATAAGTTTCCTCA
GCAGGTGATAATTAGCGGATATGCACACTTACAACTCTAATTCCTTTCGTGCTGAAGTACTTTGAAACAATTATTTCTGC
AACAGCCTAAAATAGAAAATATAGCATTACTTGGAAGGCAACATGGTGAGAACAATTTTGGTTATTGTTCTACGGGAAAT
ATCTGTCAAACTGCAAGCTCAATTAAAAGACACACAGTACCTTAAGTTCCCCTCGAGAAAGGTAAGGCCTCTTTTCACCA
TCTTGTGAAAAACGAACCTTTCCCCTTTCTTCTTTAGATTTTGTCCACTCTTTACATATTTCAGACTGATTCCACATATC
TTCCATATCTTCGGGGGAAGCTCGAGAGTCCCAGTATGTGAAATCGGTGTCTGTTCAACCGGAGGGTATATTTCAGTTCA
TATCAGAACTTATAAGAGAATGATAGAGGTTCTCCAAATATGAGCATAGAGCTAAAGCATTGCCACACTGCACGATGCTC
CTAGAGATCTTTATATGTTTGACATAGGTGCATGTTTATACACGTGGAGACATTGTTATATGATACAGAACGATACAAAA
AGAGGGAGAGATTACTTGAGCCTGGGGAAGCGGGATTCGTAGGACGAAAGCTTGAAGGGCCAGCATCGCCATGTTTTCTG
CAACAACAATTACCAAAGAGACTGAAGTTTTAGCTTCGCTTCCCTCAACTTCTTGGTGCAACTACCTTATTAGTAGTATG
AACAAAATTAACAATATGAAAGCCCACGGCAACACAAAACCTTATCCGTGCAACCATGCATAAAATATGACAGCAGAAAC
TAGGTACATAGAGCAAGCAGAGATAAGAAGCAACAACCTTGAAGGGAGACTTTCTTTCACTGCAAGGTATCGTTTCCAAT
ATGGCAATGTCGACTTGTGAGTCGCCTTTTTTGTCCCACCATTGTATGCTCTGACAACAAACTCTTCACTTCTCTGGCTG
CACATGGAAAGTAAAATATATTTAAAGTAATTCCAAGAGGAACTTAGACTTGTTGTCACTGAAATTGTAAAGCTAGCAAT
GTAAGCTTAGGGACAATATATATCATACTTATTCTGATAGTCTGTTAACCATTTCAGGTAAGCTGCCCCAAAGTACACAT
TTATAAAGGGCTTGTGAAGAAGATCAGGATTGTCATCTACATTATATGCCTGATAGCCTTGGCCCCTGCAATAAAGATTG
ACCAAAACCGGAACATAAGATTTTTTTATAAACTTAAGATCTTCTTGAAAAGGAGAGAAACTAGAAATCGTTTTGTACCC
AGCCAACCATGCTGCTGTCTTTTCGAAAACTTGTAAAATTCCAAGGCCAGTTTCTTTGGTCTTTTTGCTGTACCGCATAA
TGAGAGGCTTTCGGTCACTTTCAAGCTCAGCAATTGCACATATCATTTCCTGCAGAGGAATAGGAAGGTGCAAAACTTCA
AGATCATAAAGGGGCATAGATAATTTCAATAACCTAAACAGTAGCTAAAACCAAGCTCAAAACTACTAGTTTTCTAATGA
AGCATACCGAATCCAAGATGGAATCAAAATGCCTCCGGACAGTTATATCAGAAACAGCCTGAAAATGTAAGGGGTTGATC
TCAATAAGTAGAGGCAGAAAGAAAGAAAGGTCTAACTAGAAATCCACATCAATCTTGTATTGGAATGTTTGAAATTTCTT
ATAGATTACCCTCATCTCGGTCTGTGTAAGATAAGGCTGACCATCAGGATCCCTTGAGAGGTGAACCTTCTGGCCTTTAG
TCTCTCCAACATCAATCCATTCAGCACTGACCGCAGGATCCATCCACATTTCTTCTAAATCCTCTGGCTCAACACAATCA
TTCCAGAACGTGAAACTGTTGGCCATTCTTGCATTGCTATACGACCTTTCCATTGATATCTATCAGAAACAAACGAAAAA
CAAGAGGAAACAGAAGCTTATTTAGAACACATCGTTAACAACATCCATAAGTAACATGTTTGCCAAATGTAAAGAAGAAA
ATCGAAATATCAGACCTAGCCGAAGGCTTAAGCGGGAAGGAAGAGAATATCGACGAGAGAAGCAGAGGAAGAAGGTTTCT
CGGCGAATCCAGAGAGAAGAAGATGATGAAGATTCAAATTAATCTCTGGGAAATTCAAGAGATACAGAGAATTCGACGGT
TCGCCATTTTTGACGGGAGAGCCAAAAAAGCAAATTAATCACACAGAGGGGACTGTGAGACGAGCCAACTGCAGAAACAG
CACGATTCTTTCGAAGAAAATGCCACCTGGCATATCGGAGCTGGCTCAGCCTCGTCGTCGTTTAAGTTTTAACAGTACAG
AAGCCATTTTTAGAGGGAGAGCCAGCTGGACTTGACACGTGTCAAACTAAATCAGGCCCATTTTATTTTCGCGTGGCAAA
ACTCAATAAACAACAAAAGATACGTCAACGTTATTCAAATATGACCAAAGGCCCACCAAATCATGGGCCTTGACGCCGAT
CCGGTACACGCGGCTTTGTAGTTTTCCTCCGTGAAATCTCAACCCTTAGATCTCATCGCAAAAGTAGTTACGATGGGCCG
CGACGCATCAGAACACAGTCATCGTCTTTGCAGAATCGTAAGCATATTTTACATGAGAAATTGCAATTGCAATTTGCATT
TGTCTCATTTTTTTACTCAAACGAACATTTTCGTGGCTCCAGAGCTACACTCAAAAGCCATTCAGCGGAAGGGGTTAGGA
TTTTTGGCGGCGAGATCTCTCTGTTTCTGGTAGCTTAGCA
>AT1G16310.1 | chr1:5575435-5578434 FORWARD LENGTH=3000
TGGTAAGTAGTAGATGCAACTTACAATGCCGTTTTTGCTCTTACTAGTTTCTAATGTATTTTTCGCCAGGAATATCTTAT
AACTGTTGCTCATACTCTTTTCCCATTTAGTTTTCCTTACTCATAGTAACTGATCCACGTGCTTGAACACGTAATATTAA
TCATACTTAAAGGCATGGGATAATATATCAAACTTAAACCAAATCTTCTCTCCTCCTCTTATGCAGGCTTACATGTTCAA
GTATGATTCTACTCATGGAAATTACAAAGGAACTATCAATGTAATTGATGATTCAACTTTGGAGATCAATGGAAAACAAG
TCAAAGTTGTCAGCAAGAGGTATTGCCTCAAAATGTTGACTCATGTGTATCTGTCTAGTATGGTCAAATTATGAATCAAT
TTCCACTAATATCCTATTGGTAGGGTTTTATGCTTATCCTTTTTTAGAGTCTAACATCTTAATTGTTCTTCCTCAGAGAC
CCAGCTGAAATCCCGTGGGCTGATCTTGGAGCTGAGTATGTTGTTGAGTCTTCAGGGGTATTCACCACCGTTGGACAAGC
TTCATCACATTTGAAGGTATGCACTTTCATTTGAACACGCTTGTTGATCTACTAGTTTCATTGATGCTAACATTTAATAC
CAAGCCTTATATTATTAATAATTCCAAACATTCAACTCCTAAAATGGTCTATGATTTTCTTGACCTTTCATTGTCTGTGC
AGGGTGGTGCTAAGAAGGTCATCATTTCTGCACCTTCAGCGGACGCGCCCATGTTTGTTGTTGGAGTAAATGAAAAGACA
TACCTGCCTAACATGGATATAGTCTCCAATGCAAGTTGTACCACCAATTGTCTTGCACCTCTTGCCAAGGTTTGTAGCAT
TGCATTTTTGTCCTGTATATAGCTCATTATGAAGAGCTTCATTAAAGTCAAATAAAGTTGTCTATGGCCCTTAAGCACTT
GTATCTGGCAGGTGGTGCATGAGGAATTTGGTATTCTTGAAGGCTTGATGACAACAGTCCACGCGACCACAGGTATTTGA
TCCTTGTGCCCTCTTGTTATATGTCACTGTATATTACTGAATTTTCGAGACTCAACTATGTGTTTTTTTTAATCTTATTC
TTTGCTTTTGAATATTCAGCTACTCAGAAAACTGTGGACGGCCCATCAATGAAGGACTGGAGAGGAGGCCGAGGCGCAAG
TCAAAACATCATTCCTAGCTCAACAGGCGCTGCAAAGGTACCCAAATTTGTACAGTTATATATAAACATAGCATCTGGAA
TCATATTTAAGCCATGACTTTTTTACTTGTCTCAATAGGCTGTTGGTAAGGTCCTTCCGGAACTCAATGGAAAACTAACA
GGAATGGCCTTCCGTGTCCCAACACCAAATGTCTCTGTTGTGGATTTAACTTGTCGACTTGAGAAGGATGCATCGTATGA
AGACGTCAAGGCAGCCATAAAGTATTACTCTCAAAACCTGTTCAACTAATTTGCGTACCATTCTCTATACATGAATAAAA
CATGGAACTTGTAATAACATCTCATGATTTTGATTTGAAATCTCTAACAGGTTTGCATCAGAAGGACCACTTAGGGGCAT
TCTTGGATATACAGAAGAAGATGTCGTCTCTAATGATTTTCTTGGAGATTCAAGGTATGTCACTCTTAAATATTGTAGCG
GATCATTTAAAATCTTGGTACTCAAAGGTTGTGGCCATTGTCAAAAAAATTCAGGTCAAGTATCTTTGATGCTAATGCTG
GGATTGGATTAAGCAAGTCCTTCATGAAACTTGTCTCCTGGTATGACAACGAATGGGGTTACAGGTAACAGTTAGTCTCT
CTCATTTCTTTACCATCACATTTACCATTTGACAATACCCAAAGACTAAAATATGCGTGGGTCTTGTAATGTTACAGCAA
CCGAGTCCTTGACCTGATAGAACACATGGCGTTAGTTGCAGCCAGCCGCTAAAACCATATCCCGCCAACGTTCGTTAGGT
AGTTTTTGTTACATTGGGGGTTCGATTACTGAACCTTCCGGTTTTGGCTCCAAGTTTTATGTAAAACCATACGATATCTA
ATAATATGGGGAAGATTTTTTTTGTTGTACGAAGAAATATTGTTAGCAGCTAGTCGAAACCTTTTCTATATATAAAAATT
GGTTTCCAAAGATTGGAATTTTCTGGTTATATGGTTTTTTGTTAGCTTCAATATCTCATCTCTAAGTTATGAATATTCGA
AATTGTGACAGTGAACCATCGATGAGTACACGAAGATGTAACGTTGAGAATGAGATTATGACTTTGTACAGCGTAGTATA
TGATGAAATATTGACGTGACATCCACTTATAGGCAAAATGATGTGATAGCAAATAATATCTGCAAAGTAAAAACATAAAC
GATCTATAGGACTTTGTTAATAATACGATGCAACATAAAAACCCACTCAGAGAAAATGCTGGTAAAAAGAGGAAAAGTGT
GAGTTAACAAAAGGCAGAAGGGGACAAAAAGCTTTATGCAATCGTGGGAAACCACTTTGATCTAAAAAACTGTGGACGTA
GTATTTAATCATTCCTTATCATAATCCAAAATGTATAATAAAAAGATATCTCTACTTAACGTGGCCATATAGAAAACCTT
TTAAGATGAAGGAAAGAGTAATGTAAAAGAATTGGTAATGGTATACATACATACTCGTGATTTTATGACCATGGCTTTTT
GCATCACTAGTGAGTAATGCCCACCTACTTCGTCAACTCAACAACTTATGAATAACTATTCAATTTTTTTTTTGCCGATT
ATGTGCACAATTTTAAAACAGAAGACAAATGTAAAGTATATGACTATAAAATATTGACTAAATAACTTTCCGGCGATTTT
GTTAGTAAATGTTAAGAAAATTTGTTCTTTTTCCTTGTAGAAAAGGAATGATTCTAAATTACTATCCCAAAAAAAAAAAA
AGTAATAACTTGTTTCGAAGAGTTTGTGTGTGAGTCGTAT
>AT1G16310.2 | chr1:5576300-5579299 FORWARD LENGTH=3000
CAAGGTTTGTAGCATTGCATTTTTGTCCTGTATATAGCTCATTATGAAGAGCTTCATTAAAGTCAAATAAAGTTGTCTAT
GGCCCTTAAGCACTTGTATCTGGCAGGTGGTGCATGAGGAATTTGGTATTCTTGAAGGCTTGATGACAACAGTCCACGCG
ACCACAGGTATTTGATCCTTGTGCCCTCTTGTTATATGTCACTGTATATTACTGAATTTTCGAGACTCAACTATGTGTTT
TTTTTAATCTTATTCTTTGCTTTTGAATATTCAGCTACTCAGAAAACTGTGGACGGCCCATCAATGAAGGACTGGAGAGG
AGGCCGAGGCGCAAGTCAAAACATCATTCCTAGCTCAACAGGCGCTGCAAAGGTACCCAAATTTGTACAGTTATATATAA
ACATAGCATCTGGAATCATATTTAAGCCATGACTTTTTTACTTGTCTCAATAGGCTGTTGGTAAGGTCCTTCCGGAACTC
AATGGAAAACTAACAGGAATGGCCTTCCGTGTCCCAACACCAAATGTCTCTGTTGTGGATTTAACTTGTCGACTTGAGAA
GGATGCATCGTATGAAGACGTCAAGGCAGCCATAAAGTATTACTCTCAAAACCTGTTCAACTAATTTGCGTACCATTCTC
TATACATGAATAAAACATGGAACTTGTAATAACATCTCATGATTTTGATTTGAAATCTCTAACAGGTTTGCATCAGAAGG
ACCACTTAGGGGCATTCTTGGATATACAGAAGAAGATGTCGTCTCTAATGATTTTCTTGGAGATTCAAGGTATGTCACTC
TTAAATATTGTAGCGGATCATTTAAAATCTTGGTACTCAAAGGTTGTGGCCATTGTCAAAAAAATTCAGGTCAAGTATCT
TTGATGCTAATGCTGGGATTGGATTAAGCAAGTCCTTCATGAAACTTGTCTCCTGGTATGACAACGAATGGGGTTACAGG
TAACAGTTAGTCTCTCTCATTTCTTTACCATCACATTTACCATTTGACAATACCCAAAGACTAAAATATGCGTGGGTCTT
GTAATGTTACAGCAACCGAGTCCTTGACCTGATAGAACACATGGCGTTAGTTGCAGCCAGCCGCTAAAACCATATCCCGC
CAACGTTCGTTAGGTAGTTTTTGTTACATTGGGGGTTCGATTACTGAACCTTCCGGTTTTGGCTCCAAGTTTTATGTAAA
ACCATACGATATCTAATAATATGGGGAAGATTTTTTTTGTTGTACGAAGAAATATTGTTAGCAGCTAGTCGAAACCTTTT
CTATATATAAAAATTGGTTTCCAAAGATTGGAATTTTCTGGTTATATGGTTTTTTGTTAGCTTCAATATCTCATCTCTAA
GTTATGAATATTCGAAATTGTGACAGTGAACCATCGATGAGTACACGAAGATGTAACGTTGAGAATGAGATTATGACTTT
GTACAGCGTAGTATATGATGAAATATTGACGTGACATCCACTTATAGGCAAAATGATGTGATAGCAAATAATATCTGCAA
AGTAAAAACATAAACGATCTATAGGACTTTGTTAATAATACGATGCAACATAAAAACCCACTCAGAGAAAATGCTGGTAA
AAAGAGGAAAAGTGTGAGTTAACAAAAGGCAGAAGGGGACAAAAAGCTTTATGCAATCGTGGGAAACCACTTTGATCTAA
AAAACTGTGGACGTAGTATTTAATCATTCCTTATCATAATCCAAAATGTATAATAAAAAGATATCTCTACTTAACGTGGC
CATATAGAAAACCTTTTAAGATGAAGGAAAGAGTAATGTAAAAGAATTGGTAATGGTATACATACATACTCGTGATTTTA
TGACCATGGCTTTTTGCATCACTAGTGAGTAATGCCCACCTACTTCGTCAACTCAACAACTTATGAATAACTATTCAATT
TTTTTTTTGCCGATTATGTGCACAATTTTAAAACAGAAGACAAATGTAAAGTATATGACTATAAAATATTGACTAAATAA
CTTTCCGGCGATTTTGTTAGTAAATGTTAAGAAAATTTGTTCTTTTTCCTTGTAGAAAAGGAATGATTCTAAATTACTAT
CCCAAAAAAAAAAAAAGTAATAACTTGTTTCGAAGAGTTTGTGTGTGAGTCGTATATGCCGCTTAACTCCTATATTTTCT
TTCTCTTTCTCACAACTTCCCCTAGAAACACTTTTTTCGGAATTCGAACGCACAGCGATCGGATAATGGCGACGGAGCAT
ATAACTCGTACGGGAGATGAATACAATGTCGAGCTTTTACCTAGTGACGACGATGCGCCGCCGCTTGAATCGTCTTGGCG
TCTCAACCTCGACGCTTTTCAACTCCCTTCTTCCACCGGTGGCCGTCACGACGGACGTACTCGCTTTTCTCGCTATTTTC
GTACTCCAAGTAATTTTTTTATTCTTCTTCATGTTTTTGTTATCTGCTCTCAATCCGTAAAGTGTGCATAGAGACGTGTA
CGTAAAATGATCAGCGACCATGACTTGTGAATTGTGGATATGAACTTTGATCATGTGTATGAAAAAAAAAAAAGTAGTTA
TACAAATGTGTAGTTGTTGAAATTTTTTTGGGAAAATAAATTTAGAAATTCAGTCTAGAAGGAAAAAAATTAGAGTGAAT
GATTCTCTCTGTTTAAAACCCCTTGCTATTGATTTGATTCAGTATAAAACTTTTTCTTTTTGTTGATTCAAAGTTTTTGA
TGGGATCTTTAGCTTCTCTTTTGGAGTTTGTATATACCCATATTCTTTGTTTTAAAGTTATGTGGATGCTGAATCAGATT
AATCTCTACAGAGGTTATAAGGCGTTTTAGAGTGATTTGAGAAACTGTTATACCCATCAAAGGTCGACTATCAAATTGTT
AAATCTTGAAAATGGACTTTAACTTTGAACCCTTTTCTCTGTTGTCTCAATGCAGGAAAGGAACGTAGAGTCTCTGAATA
CTACAAGAAGCAAGAGAGGCTCCTCGAGGGTTTCAATGAG
>AT1G16320.1 | chr1:5577951-5580950 FORWARD LENGTH=3000
TGCAATCGTGGGAAACCACTTTGATCTAAAAAACTGTGGACGTAGTATTTAATCATTCCTTATCATAATCCAAAATGTAT
AATAAAAAGATATCTCTACTTAACGTGGCCATATAGAAAACCTTTTAAGATGAAGGAAAGAGTAATGTAAAAGAATTGGT
AATGGTATACATACATACTCGTGATTTTATGACCATGGCTTTTTGCATCACTAGTGAGTAATGCCCACCTACTTCGTCAA
CTCAACAACTTATGAATAACTATTCAATTTTTTTTTTGCCGATTATGTGCACAATTTTAAAACAGAAGACAAATGTAAAG
TATATGACTATAAAATATTGACTAAATAACTTTCCGGCGATTTTGTTAGTAAATGTTAAGAAAATTTGTTCTTTTTCCTT
GTAGAAAAGGAATGATTCTAAATTACTATCCCAAAAAAAAAAAAAGTAATAACTTGTTTCGAAGAGTTTGTGTGTGAGTC
GTATATGCCGCTTAACTCCTATATTTTCTTTCTCTTTCTCACAACTTCCCCTAGAAACACTTTTTTCGGAATTCGAACGC
ACAGCGATCGGATAATGGCGACGGAGCATATAACTCGTACGGGAGATGAATACAATGTCGAGCTTTTACCTAGTGACGAC
GATGCGCCGCCGCTTGAATCGTCTTGGCGTCTCAACCTCGACGCTTTTCAACTCCCTTCTTCCACCGGTGGCCGTCACGA
CGGACGTACTCGCTTTTCTCGCTATTTTCGTACTCCAAGTAATTTTTTTATTCTTCTTCATGTTTTTGTTATCTGCTCTC
AATCCGTAAAGTGTGCATAGAGACGTGTACGTAAAATGATCAGCGACCATGACTTGTGAATTGTGGATATGAACTTTGAT
CATGTGTATGAAAAAAAAAAAAGTAGTTATACAAATGTGTAGTTGTTGAAATTTTTTTGGGAAAATAAATTTAGAAATTC
AGTCTAGAAGGAAAAAAATTAGAGTGAATGATTCTCTCTGTTTAAAACCCCTTGCTATTGATTTGATTCAGTATAAAACT
TTTTCTTTTTGTTGATTCAAAGTTTTTGATGGGATCTTTAGCTTCTCTTTTGGAGTTTGTATATACCCATATTCTTTGTT
TTAAAGTTATGTGGATGCTGAATCAGATTAATCTCTACAGAGGTTATAAGGCGTTTTAGAGTGATTTGAGAAACTGTTAT
ACCCATCAAAGGTCGACTATCAAATTGTTAAATCTTGAAAATGGACTTTAACTTTGAACCCTTTTCTCTGTTGTCTCAAT
GCAGGAAAGGAACGTAGAGTCTCTGAATACTACAAGAAGCAAGAGAGGCTCCTCGAGGGTTTCAATGAGATGGAGACTAT
CCACGAAAATGGTTTTGCATCTGGTGTTCCAACTGAGGTCTGGCCTCTACTGTTCTTTCTTTAGTTTTTTTTTCTTATGG
TATAGATATTAGATGAATCCTCAAGCTTGTTTGGTTTGAACAGGAAGAAATGAAGAAGCTTGCAAAGAGTGAGAGACTTG
CGGTTCACATATCGAACGCAACAAATTTGGTGCTTTTTGTAGCAAAAGTTTATGCCTCTATGGAGAGTAGATCCATGGCT
GTGATTGCTTCAACTTTGGACTCTCTTTTGGATCTCTTGTCTGGTTTTATCCTCTGGTTTACAGCTAATGCCATGAGAAA
ACCAAACCAGTTTCACTATCCTATCGGAAAGCGCCGGATGCAACCTGTGGTATGCTTCTTCTGTTTTGATCTCTTAACCC
CTTTGTTTGGAACTTACTTGTCTCACAAGAAAATAGAACTGATAATGTAAATTTACAGGGTATCATTGTGTTTGCTTCCG
TGATGGCAACTCTTGGACTGCAAGTTTTGCTAGAGTCAGGAAGGCAACTAGTTGCCAAGGTACTTTACATATTTTCAGGT
AACTGCTTTCATCGGTTAATTAATGTATTTAACCAATTCTGTTTTTTGTTACAGAGTGGTATTCATATGAATAGCACAGA
GGAGAAATGGATGATTGGTATCATGGTCTCTGTCACCATCGTGAAGTTTCTTCTAATGCTTTATTGCAGAGGATTTCAGA
ACGAAATCGTTAGGGCCTATGCTCAAGATCACCTCTTTGACGTCGTCACTAATTCAATCGGCTTAGCAACAGCTGTCTTG
GCCGTCAAATTCTACTGGTGGATTGATCCTACCGGTGCTATACTTGTAAGTAACTAACTTAGGAATCTAAAATGATCAAG
AAATGTCTCGTCGGATTACTAAAACGTTTTTTTTTTCCTTTTTATGGTTGCAGATTGCTTTGTACACCATAGCAACATGG
GCAAGAACCGTACTAGAGAACGTCCATTCACTGATCGGCCGCTCTGCGCCACCAGATTTCTTGGCGAAACTGACATTCTT
GATATGGAACCATCACGAACAAATTAAGCATATTGACACAGTAAGGGCTTACACTTTTGGGTCACACTACTTTGTGGAAG
TGGACATTGTTTTGCCAGAGGACATGAGACTACAAGAGGCTCACAACATCGGAGAGACTCTTCAGGAAAAGCTCGAGCAG
CTCGCTGAAGTAGAACGAGCTTTTGTCCACATAGACTTTGAGTTCACTCATCGTCCTGAACACAAGTGTAACTAGATTTT
AAGTAGTAATTTGTAGTACTATAATTAGTTCTTTAGTTTATGTACTCTTCGTGTCGTTTTTGTCTATATAGATACTTGAA
CGTTGTGCCGTCTCTGTTTATCGAATGCGCATTGTGTGTCGTTTGAAGCTAATCGTCGACATTAATAGCGTTTCAAACAC
TAAACTCAAAATAAAGATAAAATCATATATAATAAAATAATGAATTTTAAATGAAAACCACTCAAAATGGTTTTTATCTA
TCTTCCGACAAAATTCCGTGCTTCATTGCTCTTCTCCACAAGACAACATTTCTCTGGCTCAGAATCGACGCCATGGAAAT
GTAAAGAAGAAACAAAGACGAGCTCTCAAATCCAGCAGCA
>AT1G16330.1 | chr1:5587392-5590391 REVERSE LENGTH=3000
TTTTCTTCCGGTGAATTGAGTTATCTTATCGTACGGACAATGACTCATTGCAGGTTGCTGAGCCGTTTTTCTTATTGGCT
GGTCCAAATGTGATCGAATCCGAAGAGCATGTTCTTCGTATGGCTAAAAGCATCAAAGATATTTCGACAAAGTATGTGTA
ACCATCACCATTGAAGCTCTTTTTCTTGTTGTGACATCTTGTGTTCAACTGTGTTGGAACTATTAAAATAATTGACAAGG
GGGAAAAATGTTTAACACAGTGGAGACCTTGATCCTCTCATCACATGAGCATTTTAGCTTATTGAGCAAGGTGTTTACTT
ATATAGTTATAGTTATGCATGTTCATGTTGATTGTGAATGTTGTAGGCTTGGGTTGCCTCTGGTTTTCAAGTCAAGTTTC
GATAAAGCTAACAGAACTTCATCAAAGTCCTTCCGAGGTCCTGGCATGGCTGAGGGGCTCAAGGTAAATCATTCCCTCTT
CTTTGAGTTGCAAGCATGGATGACTCTTTATCTGGTGCTCTTAGAACTGCGCATTTGAAAACCTTCAGGAGTATATTGAT
GTCAAAGCGATCTTATATCTATAAATTCTTACGTCTTTTAGAACCTTCAGTATGAGCTGACACCAGCAATTGCATTTAGC
TCCTGGCTATAATGCAACCATTTACATTTACGGAAACTAGTATTGATGTGGCTTCATTTTTTTGTGTGTAGTTCCTGCAC
AAGTATACTACAGGTAGTAACTTTTCTGTTTCTCTCGACAGATTCTTGAGAAGGTGAAAGTAGCATTTGATCTACCAATC
GTTACTGACGTTCATGAGTCGAGTCAGGTATTTTGAGTTTTAGTCACATCAGAGATTCAAGATTCGAAAAATCTTTGTTC
CTTTCTAATGCTTCGTTTGTTTTTATTAGTGTGAAGCAGTTGGCAAGGTTGCAGATATAATTCAGATACCGGCGTTCTTA
TGTCGACAGGCAAGATTCTAACATATGCTTTTCTTCAACTCTTTTTTAGCTATCAAATTTTCATTTACTGTTTGAATTTA
TCATTTATATACAGAGTTCAGGGTTTTAACTATTGCCTATATCTCCAGACAGATCTTCTGGTCGCGGCAGCCCAAAGTGG
GAAAATTATCAACATAAAGAAAGGACAATTTTGTGGTCACTCTGTGAGTTATCTTTTTGATCTGTACAAACTTTTGTTCC
CTGGTATATTGTAGTGACTGATTTCATGTATATCCATTTTAAGGTCATGAGAAACTCGGCTGAGAAGGTTAGACTCGCAG
GGAATCCAAATGTGATGGTTTGTGAAAGAGGAACCATGTTTGGATACAGTAAGTTAACTGTTCTTTGTGTCAATAGAATT
CACCAATTTTTTTGCAAATAGAGACTAAAATAGACTAAAAGACACTGGATATAACTCCTGAGTGTCCTTACATTTTAATT
TTGTTCCTCAGATGATTTAATAGTAGATCCACGAAATTTGGAATGGATGAGGGAAGCTGATTGTCCCGTTGTGAGTTAAT
ATTGCTTCTTGTTCTTTTCTTGTTGTGGGAGTTTATATCTTGGCTTTGGCTTTATACTTTGATGTTTTGACACTCGTATA
ATATAATTTAGTTATTGGCTTCAGGTTGCTGATATAACTCATTCATTACAACAACCTGCAGGCAAGAAGGTATGGTCATT
AGAACGATGCTCTGAGTAATTTAAGAAAATGCTTGGTGTTTTAAAGCTAAATCAGAATTGGTCTAAACTCAAACATACCT
TGTTTATATAGTTAGATGGTGGGGGTGTTGCTAGTGGTGGCCTTCGCGAATTAATACCATGCATAGCAAGAACCGCCGTA
GCTGTTGGTGTCGATGGAATTTTCATGGAGGTATCCAACTTTATCGCAAGTTTTGTCATCTCGCTGAATCTTTGTTCCAA
TTTGGTTATGAAACTTGGTTCATTTTCCGGTGAATTAGGTGCATGATGATCCTTTAAATGCACCGGTCGATGGTCCAACA
CAATGGGTGAGTTTTACTTTTTTTCAGACCATATCCATTAGTCTAACACAATGCATTCTTGATCATCGTTTTTCTTCCCG
TTCAGCCTCTGCGTCATCTAGAAGAACTGCTAGAAGAGCTCATTGCAATCGCGGTAAGCCCTTTACATTATCCCATAAAA
ATTTAATCTGTTTCCTTTTGTTGTAACATTGGCTCTTATAACATCTTTGCAGAGTGTCACAAAGGGGAAACAACAGTTCC
AAATCGATCTCACGCCTTATCGTGATTAGAATCAAAGGGTGTGTTAGTGACCGATAAATCAAGATAGAAATGTTGAACTC
TCTTTGTTTGTTTTCTCATCATTTGCTGATTCTTTTCTGCATTTTGCAGGTCCGTACGTCACTTTGGGTGCAACTACATC
TTCTTGATAATATTTCAATCTTGTCGGAGCAATAAGCATTATTTGGCAAAACACATCTCTCCACAGTGACTAATGTATAT
TCAAAGTAGCTGATGTTGCCTGATATGATATCAAATGTCTAAGTTTGTTTTATTTTTGAAGAAATAAACAACAATTAGAA
GTTAAATTACTTTTTATGTCAACATAAAGCACTTTTTCTATACCTGATCTTGTAGTCTTTTCTTTAAGTTTTTTTACATA
ATGCATGGTTTCTTTCTATGGACTTGAAATTTATGTTGTTGCACTTGCACAGTATCCTCTGAGAAACTGAACAAACTAAC
AAAATGCAAACAGTGAAGTTCTTTTATTTTATTTTTTCAGAATAATAGAATGATGGGTCTGACAAGCTCTAGGTTGGATT
AAAATGGGCTTGGGTAAACAAAGCCCAAACAAAAGCAGAAAATACGTAGCAACAGAAGGGGCATAATCGTAAATTAGATA
GGCTCAATTTCAAATACTTGAGAAGCGGCGTCGCTACTTTTGGGAATTTGCAACGGTAGAACTCTCTTGCAATTGGGTTT
CTGGGAAGAACAAAGCAGAAGATCTGGAGATTTGAGGAAA
>AT1G16340.4 | chr1:5590470-5593469 REVERSE LENGTH=3000
TGTTGTATTTGGGATCTGTCACATACTTCTCCTTCTTTTGGTAAATAAATTCACTATGAGAATAGATGTTTACCGTTTAT
GAGAAATTATATGTATAGACACTAACCCATAAGACTAGAGCGGCTCTTATGATAAGACTATATCACATCATATATAATTT
TTTTGTTTGATAGAGACTGTCTTTAGTTTGCAAAATAGGCCCATAGTTTGTTGGGAACTAACTAAAGTAAACGCTGCGAC
CAAGGTGGAAAGTTTGTTGGTATCACTGGGTCAGGAATCGATATGTCAGAATCATGTAAAATGGACATGAGTGGTTGCAA
CTTGCATGGAGTGGCAACTGGCAAGCCATTTTAATACAAAATTTCTTTTGATTTTGGTCCAGCAAGATTCATATTTATTG
TGTTTAATACAAAACTGAAAACACGAACAAAAGTTATATAACATAATTCCATAATCCCAAATGATTGAAATGGGGCAGTG
AAATAGCATTAAGAAACACGATTCAACTATTACAGGATTACATGTGAGACAAGACCTTATTGTTGACACTACAAGTGCTG
TAGTGCATTGTAACATAAGAAAGTAAACTGGGGAAAGCTAAAACGATTTCTTTTCGTAAGACACCAGTCCATGGATTCCA
CCTTCTATCTGTGCTGCACCGGTACGAGCCTATTCACAACATCAAAACCATCAACGTAAATACTAACAACAAAACAGCGG
AAATCGCAGCTTAAGATAGTTTTCCAAGGAGTAGAATTAACGACATACCTCGAGTCTAAGGGTATTATCTCTCAATAGCT
CGTGAGCAGACTGCAAAGAAGAAGCACCGAGATCTTGAAAACCTTGCTTCACGGCATGCATTGTGTATGGTATAAACTTC
AACACTGAGCCTTTATCTGCAACCGCTCCAACCACTCCTTGTGCAATCTTGAGTTTCGCGGTATCTCCCAAGTATCTCTG
GTCGCTTCCTTTGGTCATTGCTTCTAATGAACCCATACCTCTGTATTTCTTCACTCTCCTACCGTTCTATAAAAACAGAC
CAAACAAAGCAAGATATTGAGGAAAATATCAAGGAAGTTGGTTAATCAATATCCAAAGTAGGAAGGTGTGTGCAATTACT
CGATATTCATAGGCTCCAGGAGCCTCGGTGCTTCCAGCCAAGAAGCTTCCCATCATCACCGTTGATGCTCCCAGAACTAG
AGCCTTCACAATGTGACCTGAGTTTGAGATGCCACCATCTGCGATAACAGGTACACCGTGCTGAGCAGCTAGTGTCGAGA
CTTTGTACACGGCAGTAGCCTAAGAGAGAACCAATCACAAAAAATAAAAGAACCCGACTTTGTAAGGTGCAATTCATGGA
ATCAACTTAGCACTTTATTTCAAATATGAAAGCTTTTTCATTTACCTGTCCTCGTCCAACGGCACAAACCTCTTGTGTTG
TGCATATAGATCCAGATCCCATACCAACTCTTAACCCATCAACTCCTGCTTTGATCAAGTTCTCAGCCTGGTACATAGTC
ACCACATTCCCACCGACCACATCCAACTCCGGATACGTATTCTTCACATACTTGATCATCTCAAGCTGGTAAATCGAGTT
CCCTTGCGAACTATCCAACACCACAACATTAGCTCCAGCTTTCACTAAGTGCTCTAGCCTCTCCTTGTCTGATTCCCTTG
TCCCTATAGCAGCACCAACCATCCATTTCTTGTCTGCACCAACAGTTCCTGACCCTAACTTGGGATATCCTTTAACCCTC
TCCACATCGTCTTTTGTTACTACGTTCACAGTCTCACCTTCCTTCTCCAGAACAACAAACCCTTTCTGCTTATCTTCCAA
AACCGCCTCAATCTTGTCAAGATCAATATCCCATGGCACATAGTAATCTTTGTTCTCACAACTCTTCATGTAATCATATA
TCTTCACCTCCTTTTGGTCATCTTTCATACTCGACCACTCCGATTTTGAAACATAACCCAACAATTTCGGTGTCAATGTT
CCTGATTCATCAAACAAACAACAACGAAGTTGTCAAATGGAAACTATTTCACAATTTTGAAAATGAAAGTAGCTAACTTT
CAGCTAAAAGGTATGAAATTGATTGTGAAATTATACCCGTCTGCGAGACAAAAACGAAGGAAGAAGGACCAAAATCATCA
ACAGAACCAATCTGGTGCTCTGGGCATTTAAAAACAGCATCAGACGCAATCGGAACTTGAAGCGATTTAGCGTGACGGAT
AACGGAAGCTTGAGTATCGATGTCGCAGTTATAGTGCACGATTCCGATTCCTCCAAGAGCAGCCATTGCAGCAGCCATGT
GGGATTCCGAGACAGTGTCCATCGGCGAAGCGACGCATGGGATCGAGAGTGGGACGCGCTTGCTGAGACGCGTGGATAGC
GAGACGGCGTCAGTGGAAAAGTCGATGAAGTGTGGTAGAAATATCACATCGTCGTAGGTGTATGAGTATCCTTGTGAGAA
TAGCTTTTCAGCTGAAAATCCATCTTCGAATCCTGACATCTTCAGTCCAACAATGGCGTCGATGCCAATAGAGAGAAATG
AACAGTGAGTGTAAGCTAGGGTTCAGTGGAGGAGTAGGTGAAGGTTTAGGTGCGAAAGATGACAAACGAAAATGTTGGTG
AAAAGATAAAACCGGAACCGAAGAAATTAAACCAAATCAAATAGAATTTTATTTATTAACCGATTGGTTTAACGATCTAT
GAATTGAATTAAAACCGGATAATGATTATCCACGCCAGGGACAGTACTGTTGGCGTATCCGAACATCACCTCTCGGCCAT
TGGCAATTTCTATTTTGGCATCTCACTGCCTTCACTCACACTACAACTTCCAGTTAAAGGTCAGAATCCTAAATCCTTGA
TTTGTGATTTTCTTCGATGCAGATCAATGTAGAGAAATTATCATAAGTTCTTTCGTGAATTTTAGATTCTGATTTTGGAA
GTTGAGGTTTTGTTATCTGATCTTAAGCTCTACTATAGAA
>AT1G16340.3 | chr1:5590470-5593469 REVERSE LENGTH=3000
TGTTGTATTTGGGATCTGTCACATACTTCTCCTTCTTTTGGTAAATAAATTCACTATGAGAATAGATGTTTACCGTTTAT
GAGAAATTATATGTATAGACACTAACCCATAAGACTAGAGCGGCTCTTATGATAAGACTATATCACATCATATATAATTT
TTTTGTTTGATAGAGACTGTCTTTAGTTTGCAAAATAGGCCCATAGTTTGTTGGGAACTAACTAAAGTAAACGCTGCGAC
CAAGGTGGAAAGTTTGTTGGTATCACTGGGTCAGGAATCGATATGTCAGAATCATGTAAAATGGACATGAGTGGTTGCAA
CTTGCATGGAGTGGCAACTGGCAAGCCATTTTAATACAAAATTTCTTTTGATTTTGGTCCAGCAAGATTCATATTTATTG
TGTTTAATACAAAACTGAAAACACGAACAAAAGTTATATAACATAATTCCATAATCCCAAATGATTGAAATGGGGCAGTG
AAATAGCATTAAGAAACACGATTCAACTATTACAGGATTACATGTGAGACAAGACCTTATTGTTGACACTACAAGTGCTG
TAGTGCATTGTAACATAAGAAAGTAAACTGGGGAAAGCTAAAACGATTTCTTTTCGTAAGACACCAGTCCATGGATTCCA
CCTTCTATCTGTGCTGCACCGGTACGAGCCTATTCACAACATCAAAACCATCAACGTAAATACTAACAACAAAACAGCGG
AAATCGCAGCTTAAGATAGTTTTCCAAGGAGTAGAATTAACGACATACCTCGAGTCTAAGGGTATTATCTCTCAATAGCT
CGTGAGCAGACTGCAAAGAAGAAGCACCGAGATCTTGAAAACCTTGCTTCACGGCATGCATTGTGTATGGTATAAACTTC
AACACTGAGCCTTTATCTGCAACCGCTCCAACCACTCCTTGTGCAATCTTGAGTTTCGCGGTATCTCCCAAGTATCTCTG
GTCGCTTCCTTTGGTCATTGCTTCTAATGAACCCATACCTCTGTATTTCTTCACTCTCCTACCGTTCTATAAAAACAGAC
CAAACAAAGCAAGATATTGAGGAAAATATCAAGGAAGTTGGTTAATCAATATCCAAAGTAGGAAGGTGTGTGCAATTACT
CGATATTCATAGGCTCCAGGAGCCTCGGTGCTTCCAGCCAAGAAGCTTCCCATCATCACCGTTGATGCTCCCAGAACTAG
AGCCTTCACAATGTGACCTGAGTTTGAGATGCCACCATCTGCGATAACAGGTACACCGTGCTGAGCAGCTAGTGTCGAGA
CTTTGTACACGGCAGTAGCCTAAGAGAGAACCAATCACAAAAAATAAAAGAACCCGACTTTGTAAGGTGCAATTCATGGA
ATCAACTTAGCACTTTATTTCAAATATGAAAGCTTTTTCATTTACCTGTCCTCGTCCAACGGCACAAACCTCTTGTGTTG
TGCATATAGATCCAGATCCCATACCAACTCTTAACCCATCAACTCCTGCTTTGATCAAGTTCTCAGCCTGGTACATAGTC
ACCACATTCCCACCGACCACATCCAACTCCGGATACGTATTCTTCACATACTTGATCATCTCAAGCTGGTAAATCGAGTT
CCCTTGCGAACTATCCAACACCACAACATTAGCTCCAGCTTTCACTAAGTGCTCTAGCCTCTCCTTGTCTGATTCCCTTG
TCCCTATAGCAGCACCAACCATCCATTTCTTGTCTGCACCAACAGTTCCTGACCCTAACTTGGGATATCCTTTAACCCTC
TCCACATCGTCTTTTGTTACTACGTTCACAGTCTCACCTTCCTTCTCCAGAACAACAAACCCTTTCTGCTTATCTTCCAA
AACCGCCTCAATCTTGTCAAGATCAATATCCCATGGCACATAGTAATCTTTGTTCTCACAACTCTTCATGTAATCATATA
TCTTCACCTCCTTTTGGTCATCTTTCATACTCGACCACTCCGATTTTGAAACATAACCCAACAATTTCGGTGTCAATGTT
CCTGATTCATCAAACAAACAACAACGAAGTTGTCAAATGGAAACTATTTCACAATTTTGAAAATGAAAGTAGCTAACTTT
CAGCTAAAAGGTATGAAATTGATTGTGAAATTATACCCGTCTGCGAGACAAAAACGAAGGAAGAAGGACCAAAATCATCA
ACAGAACCAATCTGGTGCTCTGGGCATTTAAAAACAGCATCAGACGCAATCGGAACTTGAAGCGATTTAGCGTGACGGAT
AACGGAAGCTTGAGTATCGATGTCGCAGTTATAGTGCACGATTCCGATTCCTCCAAGAGCAGCCATTGCAGCAGCCATGT
GGGATTCCGAGACAGTGTCCATCGGCGAAGCGACGCATGGGATCGAGAGTGGGACGCGCTTGCTGAGACGCGTGGATAGC
GAGACGGCGTCAGTGGAAAAGTCGATGAAGTGTGGTAGAAATATCACATCGTCGTAGGTGTATGAGTATCCTTGTGAGAA
TAGCTTTTCAGCTGAAAATCCATCTTCGAATCCTGACATCTTCAGTCCAACAATGGCGTCGATGCCAATAGAGAGAAATG
AACAGTGAGTGTAAGCTAGGGTTCAGTGGAGGAGTAGGTGAAGGTTTAGGTGCGAAAGATGACAAACGAAAATGTTGGTG
AAAAGATAAAACCGGAACCGAAGAAATTAAACCAAATCAAATAGAATTTTATTTATTAACCGATTGGTTTAACGATCTAT
GAATTGAATTAAAACCGGATAATGATTATCCACGCCAGGGACAGTACTGTTGGCGTATCCGAACATCACCTCTCGGCCAT
TGGCAATTTCTATTTTGGCATCTCACTGCCTTCACTCACACTACAACTTCCAGTTAAAGGTCAGAATCCTAAATCCTTGA
TTTGTGATTTTCTTCGATGCAGATCAATGTAGAGAAATTATCATAAGTTCTTTCGTGAATTTTAGATTCTGATTTTGGAA
GTTGAGGTTTTGTTATCTGATCTTAAGCTCTACTATAGAA
>AT1G16340.1 | chr1:5590470-5593469 REVERSE LENGTH=3000
TGTTGTATTTGGGATCTGTCACATACTTCTCCTTCTTTTGGTAAATAAATTCACTATGAGAATAGATGTTTACCGTTTAT
GAGAAATTATATGTATAGACACTAACCCATAAGACTAGAGCGGCTCTTATGATAAGACTATATCACATCATATATAATTT
TTTTGTTTGATAGAGACTGTCTTTAGTTTGCAAAATAGGCCCATAGTTTGTTGGGAACTAACTAAAGTAAACGCTGCGAC
CAAGGTGGAAAGTTTGTTGGTATCACTGGGTCAGGAATCGATATGTCAGAATCATGTAAAATGGACATGAGTGGTTGCAA
CTTGCATGGAGTGGCAACTGGCAAGCCATTTTAATACAAAATTTCTTTTGATTTTGGTCCAGCAAGATTCATATTTATTG
TGTTTAATACAAAACTGAAAACACGAACAAAAGTTATATAACATAATTCCATAATCCCAAATGATTGAAATGGGGCAGTG
AAATAGCATTAAGAAACACGATTCAACTATTACAGGATTACATGTGAGACAAGACCTTATTGTTGACACTACAAGTGCTG
TAGTGCATTGTAACATAAGAAAGTAAACTGGGGAAAGCTAAAACGATTTCTTTTCGTAAGACACCAGTCCATGGATTCCA
CCTTCTATCTGTGCTGCACCGGTACGAGCCTATTCACAACATCAAAACCATCAACGTAAATACTAACAACAAAACAGCGG
AAATCGCAGCTTAAGATAGTTTTCCAAGGAGTAGAATTAACGACATACCTCGAGTCTAAGGGTATTATCTCTCAATAGCT
CGTGAGCAGACTGCAAAGAAGAAGCACCGAGATCTTGAAAACCTTGCTTCACGGCATGCATTGTGTATGGTATAAACTTC
AACACTGAGCCTTTATCTGCAACCGCTCCAACCACTCCTTGTGCAATCTTGAGTTTCGCGGTATCTCCCAAGTATCTCTG
GTCGCTTCCTTTGGTCATTGCTTCTAATGAACCCATACCTCTGTATTTCTTCACTCTCCTACCGTTCTATAAAAACAGAC
CAAACAAAGCAAGATATTGAGGAAAATATCAAGGAAGTTGGTTAATCAATATCCAAAGTAGGAAGGTGTGTGCAATTACT
CGATATTCATAGGCTCCAGGAGCCTCGGTGCTTCCAGCCAAGAAGCTTCCCATCATCACCGTTGATGCTCCCAGAACTAG
AGCCTTCACAATGTGACCTGAGTTTGAGATGCCACCATCTGCGATAACAGGTACACCGTGCTGAGCAGCTAGTGTCGAGA
CTTTGTACACGGCAGTAGCCTAAGAGAGAACCAATCACAAAAAATAAAAGAACCCGACTTTGTAAGGTGCAATTCATGGA
ATCAACTTAGCACTTTATTTCAAATATGAAAGCTTTTTCATTTACCTGTCCTCGTCCAACGGCACAAACCTCTTGTGTTG
TGCATATAGATCCAGATCCCATACCAACTCTTAACCCATCAACTCCTGCTTTGATCAAGTTCTCAGCCTGGTACATAGTC
ACCACATTCCCACCGACCACATCCAACTCCGGATACGTATTCTTCACATACTTGATCATCTCAAGCTGGTAAATCGAGTT
CCCTTGCGAACTATCCAACACCACAACATTAGCTCCAGCTTTCACTAAGTGCTCTAGCCTCTCCTTGTCTGATTCCCTTG
TCCCTATAGCAGCACCAACCATCCATTTCTTGTCTGCACCAACAGTTCCTGACCCTAACTTGGGATATCCTTTAACCCTC
TCCACATCGTCTTTTGTTACTACGTTCACAGTCTCACCTTCCTTCTCCAGAACAACAAACCCTTTCTGCTTATCTTCCAA
AACCGCCTCAATCTTGTCAAGATCAATATCCCATGGCACATAGTAATCTTTGTTCTCACAACTCTTCATGTAATCATATA
TCTTCACCTCCTTTTGGTCATCTTTCATACTCGACCACTCCGATTTTGAAACATAACCCAACAATTTCGGTGTCAATGTT
CCTGATTCATCAAACAAACAACAACGAAGTTGTCAAATGGAAACTATTTCACAATTTTGAAAATGAAAGTAGCTAACTTT
CAGCTAAAAGGTATGAAATTGATTGTGAAATTATACCCGTCTGCGAGACAAAAACGAAGGAAGAAGGACCAAAATCATCA
ACAGAACCAATCTGGTGCTCTGGGCATTTAAAAACAGCATCAGACGCAATCGGAACTTGAAGCGATTTAGCGTGACGGAT
AACGGAAGCTTGAGTATCGATGTCGCAGTTATAGTGCACGATTCCGATTCCTCCAAGAGCAGCCATTGCAGCAGCCATGT
GGGATTCCGAGACAGTGTCCATCGGCGAAGCGACGCATGGGATCGAGAGTGGGACGCGCTTGCTGAGACGCGTGGATAGC
GAGACGGCGTCAGTGGAAAAGTCGATGAAGTGTGGTAGAAATATCACATCGTCGTAGGTGTATGAGTATCCTTGTGAGAA
TAGCTTTTCAGCTGAAAATCCATCTTCGAATCCTGACATCTTCAGTCCAACAATGGCGTCGATGCCAATAGAGAGAAATG
AACAGTGAGTGTAAGCTAGGGTTCAGTGGAGGAGTAGGTGAAGGTTTAGGTGCGAAAGATGACAAACGAAAATGTTGGTG
AAAAGATAAAACCGGAACCGAAGAAATTAAACCAAATCAAATAGAATTTTATTTATTAACCGATTGGTTTAACGATCTAT
GAATTGAATTAAAACCGGATAATGATTATCCACGCCAGGGACAGTACTGTTGGCGTATCCGAACATCACCTCTCGGCCAT
TGGCAATTTCTATTTTGGCATCTCACTGCCTTCACTCACACTACAACTTCCAGTTAAAGGTCAGAATCCTAAATCCTTGA
TTTGTGATTTTCTTCGATGCAGATCAATGTAGAGAAATTATCATAAGTTCTTTCGTGAATTTTAGATTCTGATTTTGGAA
GTTGAGGTTTTGTTATCTGATCTTAAGCTCTACTATAGAA
>AT1G16340.2 | chr1:5590470-5593469 REVERSE LENGTH=3000
TGTTGTATTTGGGATCTGTCACATACTTCTCCTTCTTTTGGTAAATAAATTCACTATGAGAATAGATGTTTACCGTTTAT
GAGAAATTATATGTATAGACACTAACCCATAAGACTAGAGCGGCTCTTATGATAAGACTATATCACATCATATATAATTT
TTTTGTTTGATAGAGACTGTCTTTAGTTTGCAAAATAGGCCCATAGTTTGTTGGGAACTAACTAAAGTAAACGCTGCGAC
CAAGGTGGAAAGTTTGTTGGTATCACTGGGTCAGGAATCGATATGTCAGAATCATGTAAAATGGACATGAGTGGTTGCAA
CTTGCATGGAGTGGCAACTGGCAAGCCATTTTAATACAAAATTTCTTTTGATTTTGGTCCAGCAAGATTCATATTTATTG
TGTTTAATACAAAACTGAAAACACGAACAAAAGTTATATAACATAATTCCATAATCCCAAATGATTGAAATGGGGCAGTG
AAATAGCATTAAGAAACACGATTCAACTATTACAGGATTACATGTGAGACAAGACCTTATTGTTGACACTACAAGTGCTG
TAGTGCATTGTAACATAAGAAAGTAAACTGGGGAAAGCTAAAACGATTTCTTTTCGTAAGACACCAGTCCATGGATTCCA
CCTTCTATCTGTGCTGCACCGGTACGAGCCTATTCACAACATCAAAACCATCAACGTAAATACTAACAACAAAACAGCGG
AAATCGCAGCTTAAGATAGTTTTCCAAGGAGTAGAATTAACGACATACCTCGAGTCTAAGGGTATTATCTCTCAATAGCT
CGTGAGCAGACTGCAAAGAAGAAGCACCGAGATCTTGAAAACCTTGCTTCACGGCATGCATTGTGTATGGTATAAACTTC
AACACTGAGCCTTTATCTGCAACCGCTCCAACCACTCCTTGTGCAATCTTGAGTTTCGCGGTATCTCCCAAGTATCTCTG
GTCGCTTCCTTTGGTCATTGCTTCTAATGAACCCATACCTCTGTATTTCTTCACTCTCCTACCGTTCTATAAAAACAGAC
CAAACAAAGCAAGATATTGAGGAAAATATCAAGGAAGTTGGTTAATCAATATCCAAAGTAGGAAGGTGTGTGCAATTACT
CGATATTCATAGGCTCCAGGAGCCTCGGTGCTTCCAGCCAAGAAGCTTCCCATCATCACCGTTGATGCTCCCAGAACTAG
AGCCTTCACAATGTGACCTGAGTTTGAGATGCCACCATCTGCGATAACAGGTACACCGTGCTGAGCAGCTAGTGTCGAGA
CTTTGTACACGGCAGTAGCCTAAGAGAGAACCAATCACAAAAAATAAAAGAACCCGACTTTGTAAGGTGCAATTCATGGA
ATCAACTTAGCACTTTATTTCAAATATGAAAGCTTTTTCATTTACCTGTCCTCGTCCAACGGCACAAACCTCTTGTGTTG
TGCATATAGATCCAGATCCCATACCAACTCTTAACCCATCAACTCCTGCTTTGATCAAGTTCTCAGCCTGGTACATAGTC
ACCACATTCCCACCGACCACATCCAACTCCGGATACGTATTCTTCACATACTTGATCATCTCAAGCTGGTAAATCGAGTT
CCCTTGCGAACTATCCAACACCACAACATTAGCTCCAGCTTTCACTAAGTGCTCTAGCCTCTCCTTGTCTGATTCCCTTG
TCCCTATAGCAGCACCAACCATCCATTTCTTGTCTGCACCAACAGTTCCTGACCCTAACTTGGGATATCCTTTAACCCTC
TCCACATCGTCTTTTGTTACTACGTTCACAGTCTCACCTTCCTTCTCCAGAACAACAAACCCTTTCTGCTTATCTTCCAA
AACCGCCTCAATCTTGTCAAGATCAATATCCCATGGCACATAGTAATCTTTGTTCTCACAACTCTTCATGTAATCATATA
TCTTCACCTCCTTTTGGTCATCTTTCATACTCGACCACTCCGATTTTGAAACATAACCCAACAATTTCGGTGTCAATGTT
CCTGATTCATCAAACAAACAACAACGAAGTTGTCAAATGGAAACTATTTCACAATTTTGAAAATGAAAGTAGCTAACTTT
CAGCTAAAAGGTATGAAATTGATTGTGAAATTATACCCGTCTGCGAGACAAAAACGAAGGAAGAAGGACCAAAATCATCA
ACAGAACCAATCTGGTGCTCTGGGCATTTAAAAACAGCATCAGACGCAATCGGAACTTGAAGCGATTTAGCGTGACGGAT
AACGGAAGCTTGAGTATCGATGTCGCAGTTATAGTGCACGATTCCGATTCCTCCAAGAGCAGCCATTGCAGCAGCCATGT
GGGATTCCGAGACAGTGTCCATCGGCGAAGCGACGCATGGGATCGAGAGTGGGACGCGCTTGCTGAGACGCGTGGATAGC
GAGACGGCGTCAGTGGAAAAGTCGATGAAGTGTGGTAGAAATATCACATCGTCGTAGGTGTATGAGTATCCTTGTGAGAA
TAGCTTTTCAGCTGAAAATCCATCTTCGAATCCTGACATCTTCAGTCCAACAATGGCGTCGATGCCAATAGAGAGAAATG
AACAGTGAGTGTAAGCTAGGGTTCAGTGGAGGAGTAGGTGAAGGTTTAGGTGCGAAAGATGACAAACGAAAATGTTGGTG
AAAAGATAAAACCGGAACCGAAGAAATTAAACCAAATCAAATAGAATTTTATTTATTAACCGATTGGTTTAACGATCTAT
GAATTGAATTAAAACCGGATAATGATTATCCACGCCAGGGACAGTACTGTTGGCGTATCCGAACATCACCTCTCGGCCAT
TGGCAATTTCTATTTTGGCATCTCACTGCCTTCACTCACACTACAACTTCCAGTTAAAGGTCAGAATCCTAAATCCTTGA
TTTGTGATTTTCTTCGATGCAGATCAATGTAGAGAAATTATCATAAGTTCTTTCGTGAATTTTAGATTCTGATTTTGGAA
GTTGAGGTTTTGTTATCTGATCTTAAGCTCTACTATAGAA
>AT1G16350.1 | chr1:5587951-5590950 FORWARD LENGTH=3000
TAATGCTTATTGCTCCGACAAGATTGAAATATTATCAAGAAGATGTAGTTGCACCCAAAGTGACGTACGGACCTGCAAAA
TGCAGAAAAGAATCAGCAAATGATGAGAAAACAAACAAAGAGAGTTCAACATTTCTATCTTGATTTATCGGTCACTAACA
CACCCTTTGATTCTAATCACGATAAGGCGTGAGATCGATTTGGAACTGTTGTTTCCCCTTTGTGACACTCTGCAAAGATG
TTATAAGAGCCAATGTTACAACAAAAGGAAACAGATTAAATTTTTATGGGATAATGTAAAGGGCTTACCGCGATTGCAAT
GAGCTCTTCTAGCAGTTCTTCTAGATGACGCAGAGGCTGAACGGGAAGAAAAACGATGATCAAGAATGCATTGTGTTAGA
CTAATGGATATGGTCTGAAAAAAAGTAAAACTCACCCATTGTGTTGGACCATCGACCGGTGCATTTAAAGGATCATCATG
CACCTAATTCACCGGAAAATGAACCAAGTTTCATAACCAAATTGGAACAAAGATTCAGCGAGATGACAAAACTTGCGATA
AAGTTGGATACCTCCATGAAAATTCCATCGACACCAACAGCTACGGCGGTTCTTGCTATGCATGGTATTAATTCGCGAAG
GCCACCACTAGCAACACCCCCACCATCTAACTATATAAACAAGGTATGTTTGAGTTTAGACCAATTCTGATTTAGCTTTA
AAACACCAAGCATTTTCTTAAATTACTCAGAGCATCGTTCTAATGACCATACCTTCTTGCCTGCAGGTTGTTGTAATGAA
TGAGTTATATCAGCAACCTGAAGCCAATAACTAAATTATATTATACGAGTGTCAAAACATCAAAGTATAAAGCCAAAGCC
AAGATATAAACTCCCACAACAAGAAAAGAACAAGAAGCAATATTAACTCACAACGGGACAATCAGCTTCCCTCATCCATT
CCAAATTTCGTGGATCTACTATTAAATCATCTGAGGAACAAAATTAAAATGTAAGGACACTCAGGAGTTATATCCAGTGT
CTTTTAGTCTATTTTAGTCTCTATTTGCAAAAAAATTGGTGAATTCTATTGACACAAAGAACAGTTAACTTACTGTATCC
AAACATGGTTCCTCTTTCACAAACCATCACATTTGGATTCCCTGCGAGTCTAACCTTCTCAGCCGAGTTTCTCATGACCT
TAAAATGGATATACATGAAATCAGTCACTACAATATACCAGGGAACAAAAGTTTGTACAGATCAAAAAGATAACTCACAG
AGTGACCACAAAATTGTCCTTTCTTTATGTTGATAATTTTCCCACTTTGGGCTGCCGCGACCAGAAGATCTGTCTGGAGA
TATAGGCAATAGTTAAAACCCTGAACTCTGTATATAAATGATAAATTCAAACAGTAAATGAAAATTTGATAGCTAAAAAA
GAGTTGAAGAAAAGCATATGTTAGAATCTTGCCTGTCGACATAAGAACGCCGGTATCTGAATTATATCTGCAACCTTGCC
AACTGCTTCACACTAATAAAAACAAACGAAGCATTAGAAAGGAACAAAGATTTTTCGAATCTTGAATCTCTGATGTGACT
AAAACTCAAAATACCTGACTCGACTCATGAACGTCAGTAACGATTGGTAGATCAAATGCTACTTTCACCTTCTCAAGAAT
CTGTCGAGAGAAACAGAAAAGTTACTACCTGTAGTATACTTGTGCAGGAACTACACACAAAAAAATGAAGCCACATCAAT
ACTAGTTTCCGTAAATGTAAATGGTTGCATTATAGCCAGGAGCTAAATGCAATTGCTGGTGTCAGCTCATACTGAAGGTT
CTAAAAGACGTAAGAATTTATAGATATAAGATCGCTTTGACATCAATATACTCCTGAAGGTTTTCAAATGCGCAGTTCTA
AGAGCACCAGATAAAGAGTCATCCATGCTTGCAACTCAAAGAAGAGGGAATGATTTACCTTGAGCCCCTCAGCCATGCCA
GGACCTCGGAAGGACTTTGATGAAGTTCTGTTAGCTTTATCGAAACTTGACTTGAAAACCAGAGGCAACCCAAGCCTACA
ACATTCACAATCAACATGAACATGCATAACTATAACTATATAAGTAAACACCTTGCTCAATAAGCTAAAATGCTCATGTG
ATGAGAGGATCAAGGTCTCCACTGTGTTAAACATTTTTCCCCCTTGTCAATTATTTTAATAGTTCCAACACAGTTGAACA
CAAGATGTCACAACAAGAAAAAGAGCTTCAATGGTGATGGTTACACATACTTTGTCGAAATATCTTTGATGCTTTTAGCC
ATACGAAGAACATGCTCTTCGGATTCGATCACATTTGGACCAGCCAATAAGAAAAACGGCTCAGCAACCTGCAATGAGTC
ATTGTCCGTACGATAAGATAACTCAATTCACCGGAAGAAAATAAAAAAAATAACACTGAACCTAGTAAAAAAAACTCAAC
CTTGAGCTGATCATACAGTAGTGACGCTGAATTCGCCATTTCTATAGTAGAGCTTAAGATCAGATAACAAAACCTCAACT
TCCAAAATCAGAATCTAAAATTCACGAAAGAACTTATGATAATTTCTCTACATTGATCTGCATCGAAGAAAATCACAAAT
CAAGGATTTAGGATTCTGACCTTTAACTGGAAGTTGTAGTGTGAGTGAAGGCAGTGAGATGCCAAAATAGAAATTGCCAA
TGGCCGAGAGGTGATGTTCGGATACGCCAACAGTACTGTCCCTGGCGTGGATAATCATTATCCGGTTTTAATTCAATTCA
TAGATCGTTAAACCAATCGGTTAATAAATAAAATTCTATTTGATTTGGTTTAATTTCTTCGGTTCCGGTTTTATCTTTTC
ACCAACATTTTCGTTTGTCATCTTTCGCACCTAAACCTTCACCTACTCCTCCACTGAACCCTAGCTTACACTCACTGTTC
ATTTCTCTCTATTGGCATCGACGCCATTGTTGGACTGAAG
>AT1G16360.2 | chr1:5595794-5598793 REVERSE LENGTH=3000
TACTCTGTTTCCGTTACTCTGTTTTTTCATTTATAGAGATGGTTTTTATTTGTCTTGACAGATTTGTGACGACGGGGCAA
GTTGGATTCATAGAGAAGCGAGTGAGCAACGGAATGCAGACGCTGACAATTCTAAGAGAGATCGGGGAGATGTATTCACT
GTTTGTGGTAGGAAAAAACAGAGGAGATTGTCCAATGACTTCAGGAATGAATGATTGGGAAGAGTGTCCGGAATTAGGAA
CGGTCGGAGATTTCTTGGCTTCATCAAATATGGATGTAAATGCTTCTGTATTAGTAGTTCAAAGACATAGAAACTCATTT
GATAGCTTTGTAGATGAATAGCAAATACTCTTTAGTTTTTACTTGACACAACTTAAAATAGTTTACTCTTAAAATCAAGA
CAAACATCACATAATAGAAAACATATGAAAATGGAGAATGTTTGAGCTAAACAAACTCTTAAACTCTCAGCAAACATGGC
TGGTATTTACGGCTTGATCTCTCTTTTCTTGTTCTTCCATCGAATCGCAGAGACTCAAACCTTTTGTCTCAGGCAGAATC
AAAACGAACATTCCTAAACCAGACATTGCAATTCCAAAAATCGCAAACGATACTGAGGGTATGTATCTTCCAATCGAAGC
AATTAGCGGACAACAAGCTCCTCCAACGACAAGAGCCTGTCTAAACATCATTGTTGCCGAGCTTCTCACACAAGTTGGAA
ACATTTCAACCATAAAAACTGCCATAAGGTTAAATCCGATTCTAGCGCAGAAGAATGTTCCGAGTTCGAAGGCAAACGCG
ATCTCTGTTTTGCCGAGAATGCTGAGAACGAAACAGAGCACCCCTGATGCCCCACCGAGTAAGGTATTCACAAGAACAGA
GCTTCTTCTGTTGAATCTCTCCAATAAGATCGGAGTGATAACAAAAGTAGGCAACTCCACCAATGCATTTAGGGTTTCAC
TCAAGTAGATGTTGACGTCTATGTCTCTAGCTGCTAAAGGAACGCCGTAATACGATATTCCCAACCCAAACATTATGATC
ATAACAACTAAAATCCTACGAAAAGCCCATTTTCGGAAGAAGAAGTCCTTAATCGAGTAAGTTGGCGCTTGTTCAAAGTT
TTCTTGCTTGAGGGGTAACTTAGAAACCACTGATTCCAAATAAGCTTTTTCCTTCGGTGACATCTTTGTGAGAACATCAA
TGGCTTCTTTATCCTTTCCTTGCATGTGAAGCCACCGAGGCGATTCGAGTGCGAAGAGGTAGAGGAAGATACAGTAAAAT
ACCGCTGGAACTGATGTGTATAGATATAGATATCTCCATGAAGAATCTTGTGCAAGGAAAGCGATTCCAGACAACGACAT
AAACCCTAAAACGAATAGGGTAAATGGAATCATCGTAGCTCTCGGTCTCCATCTGGTGGAGACTCGCTCACTGATGAGAA
CCAACGCGTATGACCAGGTCTGTGATCGCGAAAATCCAATGATAAACTTAAGGAATGTATAAATCCATACATTGGTTGAG
AAGATAACAGAGATTGAAGTGATTGACATTGCAAAGGTTGAGAACAAAACTAGTTTCTTGCGACCCAAGGAATCGTCTGG
AATCAAAGCAAGAAAAAACCCTCCAACAATGGCACCGATGTAGAAAGCAGAACTAGGCATACCTCTGAGTAAAGAGCTCG
AGCACTCGAGGCCAAATTCGGAAATGACGGATTTGCCCTGGGAGCCACCGTCCCATTCCCAAGCTGATCTTGGAAGCTTG
CAGATGTCGGAGGCTGAAGGATCACAGATCGTGTGGTTAAGACAGTGCCACGTGGGATAAGCATCTGTGTACACGGTGAT
GAATATCTGCTGAGCGTCGAAGAGCAAAGCTAGTCCAACGAGGGAAATCTGGAAAAATTGCCAGAATCCGAAATCTGATA
GACTTTGTTCGACGATCTTGTCGAAAGTCAATGCTTCTAATCTGGTTTTTTCGTTGACTCCAGAATCATCGGTGAGATGA
GACAACAATGGTTCTGATATTGGATCAGCCATTATCGTTTAGTTTCAAAGCTTTTTTGTTTTGGTGTATTTGAAGAATTT
GACTATTGGTATTATGGTATACTCTCATTAATTCATTCTTATCAAACTACTGTATAAATATAAGTCTGAAATCTGAATCT
GTGTTATCATTAAATGAAAATGTCAAATCTATATAAATTATTAAATCATTCCGTGTTTAATATGCGTTATTATAATATTT
CAAACGTGCTTCATGTGAAGCTTGGGTCCACGAAGTCAAAGTATGAATTCAGTTCATTACGGTTCATACTCATTAGTCGT
GGATTTGCTTTATCTAATTTTATAAACTCAACTTTACTTAACATGTAACTATTATTACTCAGTACCTATAATAGTTAAAA
AAAAAAAAAGAATTAATACCTAATTTCATTATTAAATTATATGCATAGAGGAAATATAGGTTGGTCATCTTCCATGACAG
ATAATCCTTTCTTTTTTTTGGCGTCAAATACAATGAATCGGTTACACTACTATATGCCTTCTCCAGCTCATATAATAGGA
ATGATGAAGAGGAATCTTTCGAACGACAGGATAGGACAAGAATGTCTACCAACTAAAGTTTCTTCTTTTGTCACAAAAGG
GGAAGGAAGGCTATAGTTTTTTTTGTCGACCGCATCTATATTTGTAGGAATAATTATTTAATTTGAAAGGGTTACATTGA
TCGGATTAGTTCACATACATACTTGTTTGATTGGTGACATTTTAATTTTGTGAGCTTTGAAAATTATCAATCAATTCGAT
GGACCAAGTTAAATAATCCTAACCTCTAATCCGATACTAGCCAAAATTTCTCAAACAAAAATTTAACAATCAGTGAAATG
ATTGATAAACGAAAAAGTCAAATACGAAACAATTAACGCATATTTTTGAAAACTAAAGAATAAAAGATATATCGAATTAA
CAAAATTAGTTTTTTTTTTCTCATTGTCAATTCTTTCGTA
>AT1G16360.1 | chr1:5595180-5598179 REVERSE LENGTH=3000
GAGGGTATGTATCTTCCAATCGAAGCAATTAGCGGACAACAAGCTCCTCCAACGACAAGAGCCTGTCTAAACATCATTGT
TGCCGAGCTTCTCACACAAGTTGGAAACATTTCAACCATAAAAACTGCCATAAGGTTAAATCCGATTCTAGCGCAGAAGA
ATGTTCCGAGTTCGAAGGCAAACGCGATCTCTGTTTTGCCGAGAATGCTGAGAACGAAACAGAGCACCCCTGATGCCCCA
CCGAGTAAGGTATTCACAAGAACAGAGCTTCTTCTGTTGAATCTCTCCAATAAGATCGGAGTGATAACAAAAGTAGGCAA
CTCCACCAATGCATTTAGGGTTTCACTCAAGTAGATGTTGACGTCTATGTCTCTAGCTGCTAAAGGAACGCCGTAATACG
ATATTCCCAACCCAAACATTATGATCATAACAACTAAAATCCTACGAAAAGCCCATTTTCGGAAGAAGAAGTCCTTAATC
GAGTAAGTTGGCGCTTGTTCAAAGTTTTCTTGCTTGAGGGGTAACTTAGAAACCACTGATTCCAAATAAGCTTTTTCCTT
CGGTGACATCTTTGTGAGAACATCAATGGCTTCTTTATCCTTTCCTTGCATGTGAAGCCACCGAGGCGATTCGAGTGCGA
AGAGGTAGAGGAAGATACAGTAAAATACCGCTGGAACTGATGTGTATAGATATAGATATCTCCATGAAGAATCTTGTGCA
AGGAAAGCGATTCCAGACAACGACATAAACCCTAAAACGAATAGGGTAAATGGAATCATCGTAGCTCTCGGTCTCCATCT
GGTGGAGACTCGCTCACTGATGAGAACCAACGCGTATGACCAGGTCTGTGATCGCGAAAATCCAATGATAAACTTAAGGA
ATGTATAAATCCATACATTGGTTGAGAAGATAACAGAGATTGAAGTGATTGACATTGCAAAGGTTGAGAACAAAACTAGT
TTCTTGCGACCCAAGGAATCGTCTGGAATCAAAGCAAGAAAAAACCCTCCAACAATGGCACCGATGTAGAAAGCAGAACT
AGGCATACCTCTGAGTAAAGAGCTCGAGCACTCGAGGCCAAATTCGGAAATGACGGATTTGCCCTGGGAGCCACCGTCCC
ATTCCCAAGCTGATCTTGGAAGCTTGCAGATGTCGGAGGCTGAAGGATCACAGATCGTGTGGTTAAGACAGTGCCACGTG
GGATAAGCATCTGTGTACACGGTGATGAATATCTGCTGAGCGTCGAAGAGCAAAGCTAGTCCAACGAGGGAAATCTGGAA
AAATTGCCAGAATCCGAAATCTGATAGACTTTGTTCGACGATCTTGTCGAAAGTCAATGCTTCTAATCTGGTTTTTTCGT
TGACTCCAGAATCATCGGTGAGATGAGACAACAATGGTTCTGATATTGGATCAGCCATTATCGTTTAGTTTCAAAGCTTT
TTTGTTTTGGTGTATTTGAAGAATTTGACTATTGGTATTATGGTATACTCTCATTAATTCATTCTTATCAAACTACTGTA
TAAATATAAGTCTGAAATCTGAATCTGTGTTATCATTAAATGAAAATGTCAAATCTATATAAATTATTAAATCATTCCGT
GTTTAATATGCGTTATTATAATATTTCAAACGTGCTTCATGTGAAGCTTGGGTCCACGAAGTCAAAGTATGAATTCAGTT
CATTACGGTTCATACTCATTAGTCGTGGATTTGCTTTATCTAATTTTATAAACTCAACTTTACTTAACATGTAACTATTA
TTACTCAGTACCTATAATAGTTAAAAAAAAAAAAAGAATTAATACCTAATTTCATTATTAAATTATATGCATAGAGGAAA
TATAGGTTGGTCATCTTCCATGACAGATAATCCTTTCTTTTTTTTGGCGTCAAATACAATGAATCGGTTACACTACTATA
TGCCTTCTCCAGCTCATATAATAGGAATGATGAAGAGGAATCTTTCGAACGACAGGATAGGACAAGAATGTCTACCAACT
AAAGTTTCTTCTTTTGTCACAAAAGGGGAAGGAAGGCTATAGTTTTTTTTGTCGACCGCATCTATATTTGTAGGAATAAT
TATTTAATTTGAAAGGGTTACATTGATCGGATTAGTTCACATACATACTTGTTTGATTGGTGACATTTTAATTTTGTGAG
CTTTGAAAATTATCAATCAATTCGATGGACCAAGTTAAATAATCCTAACCTCTAATCCGATACTAGCCAAAATTTCTCAA
ACAAAAATTTAACAATCAGTGAAATGATTGATAAACGAAAAAGTCAAATACGAAACAATTAACGCATATTTTTGAAAACT
AAAGAATAAAAGATATATCGAATTAACAAAATTAGTTTTTTTTTTCTCATTGTCAATTCTTTCGTAATGAGCTTTTCTGC
GACGTCCTCAATTGCCTTAGGGGGTGGATCCGCTGAGGCTTCTGCTGCCAAAAACACCTCAAAGCGTCCAAAATGTGATC
TCTAACCTATTCCCTAATTTTTGTTACATTTTGTCATTTGCGGTTATTTTTCTGATTTTTTTGTTTCTTTTGCGGATTTG
ACAAATCTGTACTTTGGGATCGTACCTAGTGTTTCTGGAATGCCTTTATAATTTCCACCTCGTAATGGATCAGTTCTTCT
ATGTTATGAACGTATTGAAAATAATGTTAAGAACTCAGATTCTTTCTTTGAGATGTTGCTAGTCTCTCGATCATCATATT
CTATGATTTCTTTATCAATGCAAATGACTAAAATTTACATTGTGTATACAGATATATTATATAGGAAAAAATTCCGATTA
TTAATATTAGTCTAGTACACACAAATGGGTACTTGCGTTTTCTTCTTTGTTTGGTATGTTCTAGTAATCCATTTCATGTG
AAAGTTTAACAAGGGTGTAGTTGAAACCCATTTTGTGTTGTTGGACTAATGTAACTCCCAATAAATTAAAATGTGTGATA
CCTTTTGATTTCTCTAGTCTTAAGATAAGTTTCTTAGAAT
>AT1G16360.4 | chr1:5595180-5598179 REVERSE LENGTH=3000
GAGGGTATGTATCTTCCAATCGAAGCAATTAGCGGACAACAAGCTCCTCCAACGACAAGAGCCTGTCTAAACATCATTGT
TGCCGAGCTTCTCACACAAGTTGGAAACATTTCAACCATAAAAACTGCCATAAGGTTAAATCCGATTCTAGCGCAGAAGA
ATGTTCCGAGTTCGAAGGCAAACGCGATCTCTGTTTTGCCGAGAATGCTGAGAACGAAACAGAGCACCCCTGATGCCCCA
CCGAGTAAGGTATTCACAAGAACAGAGCTTCTTCTGTTGAATCTCTCCAATAAGATCGGAGTGATAACAAAAGTAGGCAA
CTCCACCAATGCATTTAGGGTTTCACTCAAGTAGATGTTGACGTCTATGTCTCTAGCTGCTAAAGGAACGCCGTAATACG
ATATTCCCAACCCAAACATTATGATCATAACAACTAAAATCCTACGAAAAGCCCATTTTCGGAAGAAGAAGTCCTTAATC
GAGTAAGTTGGCGCTTGTTCAAAGTTTTCTTGCTTGAGGGGTAACTTAGAAACCACTGATTCCAAATAAGCTTTTTCCTT
CGGTGACATCTTTGTGAGAACATCAATGGCTTCTTTATCCTTTCCTTGCATGTGAAGCCACCGAGGCGATTCGAGTGCGA
AGAGGTAGAGGAAGATACAGTAAAATACCGCTGGAACTGATGTGTATAGATATAGATATCTCCATGAAGAATCTTGTGCA
AGGAAAGCGATTCCAGACAACGACATAAACCCTAAAACGAATAGGGTAAATGGAATCATCGTAGCTCTCGGTCTCCATCT
GGTGGAGACTCGCTCACTGATGAGAACCAACGCGTATGACCAGGTCTGTGATCGCGAAAATCCAATGATAAACTTAAGGA
ATGTATAAATCCATACATTGGTTGAGAAGATAACAGAGATTGAAGTGATTGACATTGCAAAGGTTGAGAACAAAACTAGT
TTCTTGCGACCCAAGGAATCGTCTGGAATCAAAGCAAGAAAAAACCCTCCAACAATGGCACCGATGTAGAAAGCAGAACT
AGGCATACCTCTGAGTAAAGAGCTCGAGCACTCGAGGCCAAATTCGGAAATGACGGATTTGCCCTGGGAGCCACCGTCCC
ATTCCCAAGCTGATCTTGGAAGCTTGCAGATGTCGGAGGCTGAAGGATCACAGATCGTGTGGTTAAGACAGTGCCACGTG
GGATAAGCATCTGTGTACACGGTGATGAATATCTGCTGAGCGTCGAAGAGCAAAGCTAGTCCAACGAGGGAAATCTGGAA
AAATTGCCAGAATCCGAAATCTGATAGACTTTGTTCGACGATCTTGTCGAAAGTCAATGCTTCTAATCTGGTTTTTTCGT
TGACTCCAGAATCATCGGTGAGATGAGACAACAATGGTTCTGATATTGGATCAGCCATTATCGTTTAGTTTCAAAGCTTT
TTTGTTTTGGTGTATTTGAAGAATTTGACTATTGGTATTATGGTATACTCTCATTAATTCATTCTTATCAAACTACTGTA
TAAATATAAGTCTGAAATCTGAATCTGTGTTATCATTAAATGAAAATGTCAAATCTATATAAATTATTAAATCATTCCGT
GTTTAATATGCGTTATTATAATATTTCAAACGTGCTTCATGTGAAGCTTGGGTCCACGAAGTCAAAGTATGAATTCAGTT
CATTACGGTTCATACTCATTAGTCGTGGATTTGCTTTATCTAATTTTATAAACTCAACTTTACTTAACATGTAACTATTA
TTACTCAGTACCTATAATAGTTAAAAAAAAAAAAAGAATTAATACCTAATTTCATTATTAAATTATATGCATAGAGGAAA
TATAGGTTGGTCATCTTCCATGACAGATAATCCTTTCTTTTTTTTGGCGTCAAATACAATGAATCGGTTACACTACTATA
TGCCTTCTCCAGCTCATATAATAGGAATGATGAAGAGGAATCTTTCGAACGACAGGATAGGACAAGAATGTCTACCAACT
AAAGTTTCTTCTTTTGTCACAAAAGGGGAAGGAAGGCTATAGTTTTTTTTGTCGACCGCATCTATATTTGTAGGAATAAT
TATTTAATTTGAAAGGGTTACATTGATCGGATTAGTTCACATACATACTTGTTTGATTGGTGACATTTTAATTTTGTGAG
CTTTGAAAATTATCAATCAATTCGATGGACCAAGTTAAATAATCCTAACCTCTAATCCGATACTAGCCAAAATTTCTCAA
ACAAAAATTTAACAATCAGTGAAATGATTGATAAACGAAAAAGTCAAATACGAAACAATTAACGCATATTTTTGAAAACT
AAAGAATAAAAGATATATCGAATTAACAAAATTAGTTTTTTTTTTCTCATTGTCAATTCTTTCGTAATGAGCTTTTCTGC
GACGTCCTCAATTGCCTTAGGGGGTGGATCCGCTGAGGCTTCTGCTGCCAAAAACACCTCAAAGCGTCCAAAATGTGATC
TCTAACCTATTCCCTAATTTTTGTTACATTTTGTCATTTGCGGTTATTTTTCTGATTTTTTTGTTTCTTTTGCGGATTTG
ACAAATCTGTACTTTGGGATCGTACCTAGTGTTTCTGGAATGCCTTTATAATTTCCACCTCGTAATGGATCAGTTCTTCT
ATGTTATGAACGTATTGAAAATAATGTTAAGAACTCAGATTCTTTCTTTGAGATGTTGCTAGTCTCTCGATCATCATATT
CTATGATTTCTTTATCAATGCAAATGACTAAAATTTACATTGTGTATACAGATATATTATATAGGAAAAAATTCCGATTA
TTAATATTAGTCTAGTACACACAAATGGGTACTTGCGTTTTCTTCTTTGTTTGGTATGTTCTAGTAATCCATTTCATGTG
AAAGTTTAACAAGGGTGTAGTTGAAACCCATTTTGTGTTGTTGGACTAATGTAACTCCCAATAAATTAAAATGTGTGATA
CCTTTTGATTTCTCTAGTCTTAAGATAAGTTTCTTAGAAT
>AT1G16360.5 | chr1:5595180-5598179 REVERSE LENGTH=3000
GAGGGTATGTATCTTCCAATCGAAGCAATTAGCGGACAACAAGCTCCTCCAACGACAAGAGCCTGTCTAAACATCATTGT
TGCCGAGCTTCTCACACAAGTTGGAAACATTTCAACCATAAAAACTGCCATAAGGTTAAATCCGATTCTAGCGCAGAAGA
ATGTTCCGAGTTCGAAGGCAAACGCGATCTCTGTTTTGCCGAGAATGCTGAGAACGAAACAGAGCACCCCTGATGCCCCA
CCGAGTAAGGTATTCACAAGAACAGAGCTTCTTCTGTTGAATCTCTCCAATAAGATCGGAGTGATAACAAAAGTAGGCAA
CTCCACCAATGCATTTAGGGTTTCACTCAAGTAGATGTTGACGTCTATGTCTCTAGCTGCTAAAGGAACGCCGTAATACG
ATATTCCCAACCCAAACATTATGATCATAACAACTAAAATCCTACGAAAAGCCCATTTTCGGAAGAAGAAGTCCTTAATC
GAGTAAGTTGGCGCTTGTTCAAAGTTTTCTTGCTTGAGGGGTAACTTAGAAACCACTGATTCCAAATAAGCTTTTTCCTT
CGGTGACATCTTTGTGAGAACATCAATGGCTTCTTTATCCTTTCCTTGCATGTGAAGCCACCGAGGCGATTCGAGTGCGA
AGAGGTAGAGGAAGATACAGTAAAATACCGCTGGAACTGATGTGTATAGATATAGATATCTCCATGAAGAATCTTGTGCA
AGGAAAGCGATTCCAGACAACGACATAAACCCTAAAACGAATAGGGTAAATGGAATCATCGTAGCTCTCGGTCTCCATCT
GGTGGAGACTCGCTCACTGATGAGAACCAACGCGTATGACCAGGTCTGTGATCGCGAAAATCCAATGATAAACTTAAGGA
ATGTATAAATCCATACATTGGTTGAGAAGATAACAGAGATTGAAGTGATTGACATTGCAAAGGTTGAGAACAAAACTAGT
TTCTTGCGACCCAAGGAATCGTCTGGAATCAAAGCAAGAAAAAACCCTCCAACAATGGCACCGATGTAGAAAGCAGAACT
AGGCATACCTCTGAGTAAAGAGCTCGAGCACTCGAGGCCAAATTCGGAAATGACGGATTTGCCCTGGGAGCCACCGTCCC
ATTCCCAAGCTGATCTTGGAAGCTTGCAGATGTCGGAGGCTGAAGGATCACAGATCGTGTGGTTAAGACAGTGCCACGTG
GGATAAGCATCTGTGTACACGGTGATGAATATCTGCTGAGCGTCGAAGAGCAAAGCTAGTCCAACGAGGGAAATCTGGAA
AAATTGCCAGAATCCGAAATCTGATAGACTTTGTTCGACGATCTTGTCGAAAGTCAATGCTTCTAATCTGGTTTTTTCGT
TGACTCCAGAATCATCGGTGAGATGAGACAACAATGGTTCTGATATTGGATCAGCCATTATCGTTTAGTTTCAAAGCTTT
TTTGTTTTGGTGTATTTGAAGAATTTGACTATTGGTATTATGGTATACTCTCATTAATTCATTCTTATCAAACTACTGTA
TAAATATAAGTCTGAAATCTGAATCTGTGTTATCATTAAATGAAAATGTCAAATCTATATAAATTATTAAATCATTCCGT
GTTTAATATGCGTTATTATAATATTTCAAACGTGCTTCATGTGAAGCTTGGGTCCACGAAGTCAAAGTATGAATTCAGTT
CATTACGGTTCATACTCATTAGTCGTGGATTTGCTTTATCTAATTTTATAAACTCAACTTTACTTAACATGTAACTATTA
TTACTCAGTACCTATAATAGTTAAAAAAAAAAAAAGAATTAATACCTAATTTCATTATTAAATTATATGCATAGAGGAAA
TATAGGTTGGTCATCTTCCATGACAGATAATCCTTTCTTTTTTTTGGCGTCAAATACAATGAATCGGTTACACTACTATA
TGCCTTCTCCAGCTCATATAATAGGAATGATGAAGAGGAATCTTTCGAACGACAGGATAGGACAAGAATGTCTACCAACT
AAAGTTTCTTCTTTTGTCACAAAAGGGGAAGGAAGGCTATAGTTTTTTTTGTCGACCGCATCTATATTTGTAGGAATAAT
TATTTAATTTGAAAGGGTTACATTGATCGGATTAGTTCACATACATACTTGTTTGATTGGTGACATTTTAATTTTGTGAG
CTTTGAAAATTATCAATCAATTCGATGGACCAAGTTAAATAATCCTAACCTCTAATCCGATACTAGCCAAAATTTCTCAA
ACAAAAATTTAACAATCAGTGAAATGATTGATAAACGAAAAAGTCAAATACGAAACAATTAACGCATATTTTTGAAAACT
AAAGAATAAAAGATATATCGAATTAACAAAATTAGTTTTTTTTTTCTCATTGTCAATTCTTTCGTAATGAGCTTTTCTGC
GACGTCCTCAATTGCCTTAGGGGGTGGATCCGCTGAGGCTTCTGCTGCCAAAAACACCTCAAAGCGTCCAAAATGTGATC
TCTAACCTATTCCCTAATTTTTGTTACATTTTGTCATTTGCGGTTATTTTTCTGATTTTTTTGTTTCTTTTGCGGATTTG
ACAAATCTGTACTTTGGGATCGTACCTAGTGTTTCTGGAATGCCTTTATAATTTCCACCTCGTAATGGATCAGTTCTTCT
ATGTTATGAACGTATTGAAAATAATGTTAAGAACTCAGATTCTTTCTTTGAGATGTTGCTAGTCTCTCGATCATCATATT
CTATGATTTCTTTATCAATGCAAATGACTAAAATTTACATTGTGTATACAGATATATTATATAGGAAAAAATTCCGATTA
TTAATATTAGTCTAGTACACACAAATGGGTACTTGCGTTTTCTTCTTTGTTTGGTATGTTCTAGTAATCCATTTCATGTG
AAAGTTTAACAAGGGTGTAGTTGAAACCCATTTTGTGTTGTTGGACTAATGTAACTCCCAATAAATTAAAATGTGTGATA
CCTTTTGATTTCTCTAGTCTTAAGATAAGTTTCTTAGAAT
>AT1G16360.3 | chr1:5595180-5598179 REVERSE LENGTH=3000
GAGGGTATGTATCTTCCAATCGAAGCAATTAGCGGACAACAAGCTCCTCCAACGACAAGAGCCTGTCTAAACATCATTGT
TGCCGAGCTTCTCACACAAGTTGGAAACATTTCAACCATAAAAACTGCCATAAGGTTAAATCCGATTCTAGCGCAGAAGA
ATGTTCCGAGTTCGAAGGCAAACGCGATCTCTGTTTTGCCGAGAATGCTGAGAACGAAACAGAGCACCCCTGATGCCCCA
CCGAGTAAGGTATTCACAAGAACAGAGCTTCTTCTGTTGAATCTCTCCAATAAGATCGGAGTGATAACAAAAGTAGGCAA
CTCCACCAATGCATTTAGGGTTTCACTCAAGTAGATGTTGACGTCTATGTCTCTAGCTGCTAAAGGAACGCCGTAATACG
ATATTCCCAACCCAAACATTATGATCATAACAACTAAAATCCTACGAAAAGCCCATTTTCGGAAGAAGAAGTCCTTAATC
GAGTAAGTTGGCGCTTGTTCAAAGTTTTCTTGCTTGAGGGGTAACTTAGAAACCACTGATTCCAAATAAGCTTTTTCCTT
CGGTGACATCTTTGTGAGAACATCAATGGCTTCTTTATCCTTTCCTTGCATGTGAAGCCACCGAGGCGATTCGAGTGCGA
AGAGGTAGAGGAAGATACAGTAAAATACCGCTGGAACTGATGTGTATAGATATAGATATCTCCATGAAGAATCTTGTGCA
AGGAAAGCGATTCCAGACAACGACATAAACCCTAAAACGAATAGGGTAAATGGAATCATCGTAGCTCTCGGTCTCCATCT
GGTGGAGACTCGCTCACTGATGAGAACCAACGCGTATGACCAGGTCTGTGATCGCGAAAATCCAATGATAAACTTAAGGA
ATGTATAAATCCATACATTGGTTGAGAAGATAACAGAGATTGAAGTGATTGACATTGCAAAGGTTGAGAACAAAACTAGT
TTCTTGCGACCCAAGGAATCGTCTGGAATCAAAGCAAGAAAAAACCCTCCAACAATGGCACCGATGTAGAAAGCAGAACT
AGGCATACCTCTGAGTAAAGAGCTCGAGCACTCGAGGCCAAATTCGGAAATGACGGATTTGCCCTGGGAGCCACCGTCCC
ATTCCCAAGCTGATCTTGGAAGCTTGCAGATGTCGGAGGCTGAAGGATCACAGATCGTGTGGTTAAGACAGTGCCACGTG
GGATAAGCATCTGTGTACACGGTGATGAATATCTGCTGAGCGTCGAAGAGCAAAGCTAGTCCAACGAGGGAAATCTGGAA
AAATTGCCAGAATCCGAAATCTGATAGACTTTGTTCGACGATCTTGTCGAAAGTCAATGCTTCTAATCTGGTTTTTTCGT
TGACTCCAGAATCATCGGTGAGATGAGACAACAATGGTTCTGATATTGGATCAGCCATTATCGTTTAGTTTCAAAGCTTT
TTTGTTTTGGTGTATTTGAAGAATTTGACTATTGGTATTATGGTATACTCTCATTAATTCATTCTTATCAAACTACTGTA
TAAATATAAGTCTGAAATCTGAATCTGTGTTATCATTAAATGAAAATGTCAAATCTATATAAATTATTAAATCATTCCGT
GTTTAATATGCGTTATTATAATATTTCAAACGTGCTTCATGTGAAGCTTGGGTCCACGAAGTCAAAGTATGAATTCAGTT
CATTACGGTTCATACTCATTAGTCGTGGATTTGCTTTATCTAATTTTATAAACTCAACTTTACTTAACATGTAACTATTA
TTACTCAGTACCTATAATAGTTAAAAAAAAAAAAAGAATTAATACCTAATTTCATTATTAAATTATATGCATAGAGGAAA
TATAGGTTGGTCATCTTCCATGACAGATAATCCTTTCTTTTTTTTGGCGTCAAATACAATGAATCGGTTACACTACTATA
TGCCTTCTCCAGCTCATATAATAGGAATGATGAAGAGGAATCTTTCGAACGACAGGATAGGACAAGAATGTCTACCAACT
AAAGTTTCTTCTTTTGTCACAAAAGGGGAAGGAAGGCTATAGTTTTTTTTGTCGACCGCATCTATATTTGTAGGAATAAT
TATTTAATTTGAAAGGGTTACATTGATCGGATTAGTTCACATACATACTTGTTTGATTGGTGACATTTTAATTTTGTGAG
CTTTGAAAATTATCAATCAATTCGATGGACCAAGTTAAATAATCCTAACCTCTAATCCGATACTAGCCAAAATTTCTCAA
ACAAAAATTTAACAATCAGTGAAATGATTGATAAACGAAAAAGTCAAATACGAAACAATTAACGCATATTTTTGAAAACT
AAAGAATAAAAGATATATCGAATTAACAAAATTAGTTTTTTTTTTCTCATTGTCAATTCTTTCGTAATGAGCTTTTCTGC
GACGTCCTCAATTGCCTTAGGGGGTGGATCCGCTGAGGCTTCTGCTGCCAAAAACACCTCAAAGCGTCCAAAATGTGATC
TCTAACCTATTCCCTAATTTTTGTTACATTTTGTCATTTGCGGTTATTTTTCTGATTTTTTTGTTTCTTTTGCGGATTTG
ACAAATCTGTACTTTGGGATCGTACCTAGTGTTTCTGGAATGCCTTTATAATTTCCACCTCGTAATGGATCAGTTCTTCT
ATGTTATGAACGTATTGAAAATAATGTTAAGAACTCAGATTCTTTCTTTGAGATGTTGCTAGTCTCTCGATCATCATATT
CTATGATTTCTTTATCAATGCAAATGACTAAAATTTACATTGTGTATACAGATATATTATATAGGAAAAAATTCCGATTA
TTAATATTAGTCTAGTACACACAAATGGGTACTTGCGTTTTCTTCTTTGTTTGGTATGTTCTAGTAATCCATTTCATGTG
AAAGTTTAACAAGGGTGTAGTTGAAACCCATTTTGTGTTGTTGGACTAATGTAACTCCCAATAAATTAAAATGTGTGATA
CCTTTTGATTTCTCTAGTCTTAAGATAAGTTTCTTAGAAT
>AT1G16370.1 | chr1:5593762-5596761 FORWARD LENGTH=3000
TTCCTTCCACCGAGCCAGCTAGTGGTAGATAGCACAAGCTTCTTTTTCCCATTAAAGCTATAAGTGTTGTAATTATTCTG
CAACAAGACCTTTATCGTATCTCCAGCTTGAAGATCAGTGTCTATTTTGCCATACAGCTTTCTAAATGTTGGTAAAGCCG
CGGTTCGCATCCAGACAATTAGATCTTCTTGCTCACTCAACTATCAGAACCATACATTTTTAAAAATGTTTAGATATCGA
TTGATAGCGAGTAGATTGGTTCATCTCTCTTATATATCACTTTAGATTATTATTTTCCTTAAAAGATGAGATTTCAATAC
ATCAAAAAGACTTACTGGAATATCTTGATCAAGACTTTTACCGCCGATGAGAGATCCTTTCTGGAAATTTTTTGGGAAGA
CATTTTTACCAAACTTTGATTCTCTATCACTCTTCCACGAGATGTCTTTCTTATTCACTGGAAGTTTTTGGTTGTTTCTA
GTGAAATCATAAGTATCATTGAACAAACTCCAAGCAACAAGACCACAAGGAACAATAGGTTGACCACCTAGTGTATCCTC
CGGGGCACATGATTTGGTTTCGTGTTCATCTTTTGGACTTCTCAGTTGTCCATCTTGTCGACTTTTCACATACCTGCATT
TTGAAAATAAAAATTGGAATGCACCAATAGCACATGCTCAAAGAGGTTCTACTAGATTCCATGAAAAGGTCGCAAAACAC
AAGTACAATACTAATAGACTATTAGTAATAGTGAGAAGTTACCGTCGATGGTTTTGGTAATAGTTCTCTAGCTGATAATA
TACGTAGACCGGATTCTTCATAGTTTTTGTCACCTATCATAACAAAAATTCATCAAAGAAGATTGTGAAAGAAAGTTCAA
TTAAGAAGAACTGAAGAAGAATATAGAAAGAACTAAAGATGATATAGATATCTACCGTTATTGTTCTGTTACACCTCTTA
TCTTCCAAGCCCTGTATGTATCGGACTTTGTTATCCCTAGAGGATAATGGAATGCAGTCTGTGTCATATCGATCAACAAT
TTCGATGACCTGATCATGTATGTAATAAAAAAAATCAAATCATATACACAAAATATATATAATTGTAGCTGAGGAAAGTG
AGAAAAGACTTAAAACATACACCCTGAGAAGCAAATAGACAAATCACTCCCAGAGGAATAAAGACAACACCCGAGACAAG
AAAAGTCAGAATCACCTGCAAAACAAGATAACCAAAAAAGAGTTTAACTATATTAAACGTTGGAAATTTTACTTCTGAGA
CTGTTACATCTTTATGAGTTATTGAAGCTTTACCCATTTTGGAGTAAGAATTGGTTTGCATGCTGGAAGCTCCTGTTGGG
TAAATCTTGAATCTGATGAAGCAAAGTTAGCCAACAAATTATGTTTCTTTGTTGACATATTCTAAGAAACTTATCTTAAG
ACTAGAGAAATCAAAAGGTATCACACATTTTAATTTATTGGGAGTTACATTAGTCCAACAACACAAAATGGGTTTCAACT
ACACCCTTGTTAAACTTTCACATGAAATGGATTACTAGAACATACCAAACAAAGAAGAAAACGCAAGTACCCATTTGTGT
GTACTAGACTAATATTAATAATCGGAATTTTTTCCTATATAATATATCTGTATACACAATGTAAATTTTAGTCATTTGCA
TTGATAAAGAAATCATAGAATATGATGATCGAGAGACTAGCAACATCTCAAAGAAAGAATCTGAGTTCTTAACATTATTT
TCAATACGTTCATAACATAGAAGAACTGATCCATTACGAGGTGGAAATTATAAAGGCATTCCAGAAACACTAGGTACGAT
CCCAAAGTACAGATTTGTCAAATCCGCAAAAGAAACAAAAAAATCAGAAAAATAACCGCAAATGACAAAATGTAACAAAA
ATTAGGGAATAGGTTAGAGATCACATTTTGGACGCTTTGAGGTGTTTTTGGCAGCAGAAGCCTCAGCGGATCCACCCCCT
AAGGCAATTGAGGACGTCGCAGAAAAGCTCATTACGAAAGAATTGACAATGAGAAAAAAAAAACTAATTTTGTTAATTCG
ATATATCTTTTATTCTTTAGTTTTCAAAAATATGCGTTAATTGTTTCGTATTTGACTTTTTCGTTTATCAATCATTTCAC
TGATTGTTAAATTTTTGTTTGAGAAATTTTGGCTAGTATCGGATTAGAGGTTAGGATTATTTAACTTGGTCCATCGAATT
GATTGATAATTTTCAAAGCTCACAAAATTAAAATGTCACCAATCAAACAAGTATGTATGTGAACTAATCCGATCAATGTA
ACCCTTTCAAATTAAATAATTATTCCTACAAATATAGATGCGGTCGACAAAAAAAACTATAGCCTTCCTTCCCCTTTTGT
GACAAAAGAAGAAACTTTAGTTGGTAGACATTCTTGTCCTATCCTGTCGTTCGAAAGATTCCTCTTCATCATTCCTATTA
TATGAGCTGGAGAAGGCATATAGTAGTGTAACCGATTCATTGTATTTGACGCCAAAAAAAAGAAAGGATTATCTGTCATG
GAAGATGACCAACCTATATTTCCTCTATGCATATAATTTAATAATGAAATTAGGTATTAATTCTTTTTTTTTTTTTAACT
ATTATAGGTACTGAGTAATAATAGTTACATGTTAAGTAAAGTTGAGTTTATAAAATTAGATAAAGCAAATCCACGACTAA
TGAGTATGAACCGTAATGAACTGAATTCATACTTTGACTTCGTGGACCCAAGCTTCACATGAAGCACGTTTGAAATATTA
TAATAACGCATATTAAACACGGAATGATTTAATAATTTATATAGATTTGACATTTTCATTTAATGATAACACAGATTCAG
ATTTCAGACTTATATTTATACAGTAGTTTGATAAGAATGAATTAATGAGAGTATACCATAATACCAATAGTCAAATTCTT
CAAATACACCAAAACAAAAAAGCTTTGAAACTAAACGATA
>AT1G16380.1 | chr1:5601368-5604367 REVERSE LENGTH=3000
ATCCTATGATCAAACCAAACAACCCATACGACCAAAACTGATTTTCCCGACCAGCAGCAACCATCACTGGACTAAACACG
CCGCCAAACACCAATGCTTGCCTCACCATCGAAATCGCCGAGTTCCTCACACATGTCGGAAACATTTCAATTGTGTAAAT
AAGCGTCATGTTAAATGCGGTGCATGCGCTGAAAAACGAAACGAGCTCTAACACAATCTGTAATGACCCTAGTTGTTGTC
CTAACACCGCGATTAGAGCGCTAGAGATTCCACTTAGAGCTGTAAATCCGATCAACGCATCTCTCCTATTGATTTTATCA
ATGAAGAAAAACGTTATCAGAAAAGCTGGGAACTCAGACAAGGCGTTGAACACAACCCCTAAGTAAAGATTGAAGTTTAG
ATTCGTTAAAGCTAATGGCATTCCATAATAAACCATACCGATACCGAATCCAACCACCATTGCCGCTAATAATCTTCTAA
ACGACCAACTTTTCCTCACCAAGATCTTTAACGCATCATAAACATCAGGATTTGACTTGGATTGATCATTTTCTACTTCA
AAACATAAGTTTGTGAAGCTCATAGTGATTGCATTAGAAGCAATGCTTTGGAGAATTGAGACGGCTTCTTCTTTACGACC
CTTTACGATAAGCCATCTAGGAGATTCCCGGACGAAACTCCGAACTAAACAGCAATAGATTAAAGTCGGTATCGATGTCC
AAACATACAGATTCCTCCAAGAATTCCCTTCATTAATGTAACCTAACATCGGAAGCGATAAAAACCCTAGCGTGAAGCAA
AAGAAACCCATCGCTCCAACTTGTCCTCGCCATTTTTTACCGACTAACTCCGTTGATAGAACAAGCGCGCAAGTCCCGAT
CGTGGCTCGGCCACACCCGTTCAAGAATCTCAAAAACGCATAAACCCAAATGCTCGTTGAGAAAGCTGTTAACATGGAAG
AGAGAGACATTATGAGACACGACAACAAGAGCATGTTCTTACGACCGAGCGATGAGTCGGCGAGTGTAGAGAGAGCTAAG
CCGCCGATTAGACAGCCGAGGAAGAATGAGCTTGCAGGAAATCCCTTGAGGAACGAGCCGGCGCATTGTAGCCCCCACTC
GGAAATGATTGAAACGTGTGGGTTCAAGTCCCAAGACCAGGTTTGGTTGGGTAAGGTGCAGAGGTTGGAGGAGGATGTGT
TGCATACTGAGTCGACTCGGTCCGAGTTGTCACAGTGCCACATGGGTTGTGAGTCGGTGAAGACGGTGATGAATGTTTGT
TGAGCGTCGAAGAACCAAGCGAATGAGACTAAAGCGGCTTGGAGAAACTGTGCCCACCCGAAGTCTCCAATGCATCGCTC
TATCGTCTCCTCAAGGGATCTTGGTGGCGGAAGATTTGACTCGGACGAGTTGAAATCTGAGAGAAGCGGCCGAGTCGAGT
CGGCCATATATAGGAAGAGATAGGGTTTTGTTTACTTTTATGTTTGACTTGATTTGCATGTCCAATCAATTTATGTTACT
CTATATATAGAGAATAAACTACAACTTTAGAGTGGTGGGAATTTTTTGTAAATATTGTGATCGAAAATTGGATGCAATAC
TGCTCGTGAGACCGTGATGACTAGGATCCAGCTAGCAGGACATGTCTCTAGTCTATAATTTATTTTTGGCGTCTAACTCA
TTACATATATAAACACACATTTATTAGATATGTTCAGTAAGTTAAATGATTAATGGGTTTGAGATCTCTCGATGGCTAAG
TGAATGGCTGAGGATGAGCCATCTCTTGGTTAATTTCTCAGACCTTCTTCCCCACCGCCGTTAATTTGCTGCATGTGATC
CCCCACTCAACCACTTTGGGGTTAACTATTTATTTTAGGGTCTACTTCTTTATAATTATCATTTTTTCTTCTATGAATTA
TTATCATTTCTTGATATACATCTTCATAAAAAAAGCCAGTTTCATTTATTTTACATCTTCGTCAATAAATTCATATTCTT
AGATTGAATCTTATTGTGAGGAAAAAAATATATTTATATATATCTTATTGTAAGATAAGTACAAAATTACAATCAATAGA
TGCTGTAAAACGCTATAATAAATCTGTTTCAATAATGATCAAGTTGCACTGGTTGTTGCAGTTGGACAAGATAAGCGTAA
TTGCTTTCCAGGGCATGGGAGATGTCTTTAATTCGAATGTCTTTGGTCATTTGGAAGCTTGTACGTAGCCTTATGCATGC
AAGAGAACTTAAATAAAATATACAAATTTGTGGAGGCATAGTTTTGTTTGATACAAAACACTGGAATGTCACTGAAAGTC
TAATAAAACATTTAGATGGATGCTCTCTTTTTCATGCAGGTTATATCAGTATATTTGATATTTTTATGCGGCATAATATA
AATTCATTTCATCATAAGAATATGAATATAACATTTTCAAAAGGTATAATAGAAAATTTTGAAGTAACAATTAGATACAA
GTTGTAATGATAATTTGACGTATACCTGTTAATTTAATTCATACATTTAGTACAATACAATTTTACATACATAAAAGCTA
TACTTTTTCCTTGACAAAAAATTATTGCTTTTTTTTTTTTTTCCGTTGGATGCAATGTTAATTAATACTTTTGAAAATAT
TAAGTCTACATAGTTTTCTTGCTGAAATCGACACTTTTCTATTATCTTACAAAAACAAAAACTTACTCCTTTAAACCTAC
TCCAATAATTCATGCATTTTCCGATTATAGTAAGTATATCCGCTTTTAATGGGGAAAATTAAATGTGTCGACAAGAAAAA
TAAATGGCGTAAAACAGAGGCATGGAGTAATCGAAGGATAATCAGGTAAATGTAAACCCCTTAAACTCCAACCAAGATAA
ATTAATACTTAAAAAACCTGAAAAATATATATTCTTCTTTTTAGGAGAAATTGAAGTTTCTTTCACATTTTATTTTTCCC
GCATTGAACTTTGAAGAATGCTCAAAATCGAATCAAGAAA
>AT1G16390.1 | chr1:5599921-5602920 FORWARD LENGTH=3000
GTCGAGAAGAACAAGACCTATATGACCTTTGACGGAAAGCATGGTTGACAAGAAAAGCCAATACTGCTTTGGGATCTTCA
AGAATGAACAAGCGAATAAAACTCCTAGAAGCTTCCCCAGTAGGCTTAAAGCCACAGTCATACCAAGGACGAGGTAGTGG
CGTTTGGTTAACGAATTGACGCTGAATCTAAATCCGATGTAACCAAAGTAAACCGGAAGGACAAACTCGTGAATCGGGTA
ACTCAACCGTTGGATCAACGTTCTGTAAGTTTTTCCTTCTCTTGGAAACATTAATCCGATGATAAACACAAAAAGCGTTG
AGTTTAAGTTGCTGGATTCGATGGTTAACGCGATGATTAGAATAAGGATGATGAAAGCAAGCGTTTCAGCTTTGGAGAGA
TATTTCTCTTTAGGGTTTCTTTTTGGGAGCCATGAAGCTAAGAATCTATTAGTCAAGATTATAACTCCTGTGGCAAATGA
GTAGATAAAAATATCAGCAGTCATAGTCCCGGAGATGAAAGAAAGGACGATAGTGTAGATAAATATGTTGGTTATCTCTA
TGAACAATCCGCATGAGATTGCTAGCCGTCCGATCTCAGATGTGTGCAGTTTCCAATCGATGATCGAACGGATGACGACA
GGAGCTGCCGTGTTGGACAAGGTAATGAGGAAGGCTAAGTAAAATGTTAAGAAATCGCCTTTGATCTGCATGAAACGGAT
GAGAAACCAGAGGAAAGGGAGCCAGATGATGCCAGAAATGACTAAGGAGCCCAAAGTTATGACAATGGAGTTCTTCAAGT
TTCGTTTCATGAAGTCAAGATCGATCTCGAGACCGATCAAGAACACAAAGGCTGTTCGTAAAAGGAATGAGAAAAAGATG
TAATAGCTTGCTGAATCTTTCTGGAGGAAAAATTCGTGGACTTTGCGGATTATTGTGAGCAAACTCAACACAATCCCAGC
CTGAGCAAAAATGATTAAAACGTCAGTTTTTTCTGAATGTTATAATATGTCAATTTTCCTGAAACGAAACCTTATTAACA
TTCTTGCACAACAGGCTACTCTTAGGGTTTAAGTGCACACTCGTAAAGTTCAGGGAGTAAATTTTGTAAAAAAAATAGAA
ATCATGGATACTATAATAAAACGTCAATTTATGAGTACTATAATAACGATTTTGTGCATGAATTTTACTTGGGTTTGGGT
TTCACTATCATAGAGTTTAGGAGTCAAATTGCGAAAACTTTAAAACAAAAAAAAAAGTGTTTAGAAAGTATTTTTTAACA
AAACTTACGAGAATCTGGGCAACGGGACCGGCTTGGCCACAGGGTTTTAGGAATAGGTAGAAGAATTGAGAGAAGACGAG
AATGCAAGCCATTTGAATAAACATTGTATTGAGTGGATTAAACAATGCATCTCCTTCTGGCAAACAAAACAACATCTTTG
GATCCATTTTCTTGATTCGATTTTGAGCATTCTTCAAAGTTCAATGCGGGAAAAATAAAATGTGAAAGAAACTTCAATTT
CTCCTAAAAAGAAGAATATATATTTTTCAGGTTTTTTAAGTATTAATTTATCTTGGTTGGAGTTTAAGGGGTTTACATTT
ACCTGATTATCCTTCGATTACTCCATGCCTCTGTTTTACGCCATTTATTTTTCTTGTCGACACATTTAATTTTCCCCATT
AAAAGCGGATATACTTACTATAATCGGAAAATGCATGAATTATTGGAGTAGGTTTAAAGGAGTAAGTTTTTGTTTTTGTA
AGATAATAGAAAAGTGTCGATTTCAGCAAGAAAACTATGTAGACTTAATATTTTCAAAAGTATTAATTAACATTGCATCC
AACGGAAAAAAAAAAAAAAGCAATAATTTTTTGTCAAGGAAAAAGTATAGCTTTTATGTATGTAAAATTGTATTGTACTA
AATGTATGAATTAAATTAACAGGTATACGTCAAATTATCATTACAACTTGTATCTAATTGTTACTTCAAAATTTTCTATT
ATACCTTTTGAAAATGTTATATTCATATTCTTATGATGAAATGAATTTATATTATGCCGCATAAAAATATCAAATATACT
GATATAACCTGCATGAAAAAGAGAGCATCCATCTAAATGTTTTATTAGACTTTCAGTGACATTCCAGTGTTTTGTATCAA
ACAAAACTATGCCTCCACAAATTTGTATATTTTATTTAAGTTCTCTTGCATGCATAAGGCTACGTACAAGCTTCCAAATG
ACCAAAGACATTCGAATTAAAGACATCTCCCATGCCCTGGAAAGCAATTACGCTTATCTTGTCCAACTGCAACAACCAGT
GCAACTTGATCATTATTGAAACAGATTTATTATAGCGTTTTACAGCATCTATTGATTGTAATTTTGTACTTATCTTACAA
TAAGATATATATAAATATATTTTTTTCCTCACAATAAGATTCAATCTAAGAATATGAATTTATTGACGAAGATGTAAAAT
AAATGAAACTGGCTTTTTTTATGAAGATGTATATCAAGAAATGATAATAATTCATAGAAGAAAAAATGATAATTATAAAG
AAGTAGACCCTAAAATAAATAGTTAACCCCAAAGTGGTTGAGTGGGGGATCACATGCAGCAAATTAACGGCGGTGGGGAA
GAAGGTCTGAGAAATTAACCAAGAGATGGCTCATCCTCAGCCATTCACTTAGCCATCGAGAGATCTCAAACCCATTAATC
ATTTAACTTACTGAACATATCTAATAAATGTGTGTTTATATATGTAATGAGTTAGACGCCAAAAATAAATTATAGACTAG
AGACATGTCCTGCTAGCTGGATCCTAGTCATCACGGTCTCACGAGCAGTATTGCATCCAATTTTCGATCACAATATTTAC
AAAAAATTCCCACCACTCTAAAGTTGTAGTTTATTCTCTATATATAGAGTAACATAAATTGATTGGACATGCAAATCAAG
TCAAACATAAAAGTAAACAAAACCCTATCTCTTCCTATAT
>AT1G16400.1 | chr1:5602231-5605230 FORWARD LENGTH=3000
AACAACCAGTGCAACTTGATCATTATTGAAACAGATTTATTATAGCGTTTTACAGCATCTATTGATTGTAATTTTGTACT
TATCTTACAATAAGATATATATAAATATATTTTTTTCCTCACAATAAGATTCAATCTAAGAATATGAATTTATTGACGAA
GATGTAAAATAAATGAAACTGGCTTTTTTTATGAAGATGTATATCAAGAAATGATAATAATTCATAGAAGAAAAAATGAT
AATTATAAAGAAGTAGACCCTAAAATAAATAGTTAACCCCAAAGTGGTTGAGTGGGGGATCACATGCAGCAAATTAACGG
CGGTGGGGAAGAAGGTCTGAGAAATTAACCAAGAGATGGCTCATCCTCAGCCATTCACTTAGCCATCGAGAGATCTCAAA
CCCATTAATCATTTAACTTACTGAACATATCTAATAAATGTGTGTTTATATATGTAATGAGTTAGACGCCAAAAATAAAT
TATAGACTAGAGACATGTCCTGCTAGCTGGATCCTAGTCATCACGGTCTCACGAGCAGTATTGCATCCAATTTTCGATCA
CAATATTTACAAAAAATTCCCACCACTCTAAAGTTGTAGTTTATTCTCTATATATAGAGTAACATAAATTGATTGGACAT
GCAAATCAAGTCAAACATAAAAGTAAACAAAACCCTATCTCTTCCTATATATGGCCGACTCGACTCGGCCGCTTCTCTCA
GATTTCAACTCGTCCGAGTCAAATCTTCCGCCACCAAGATCCCTTGAGGAGACGATAGAGCGATGCATTGGAGACTTCGG
GTGGGCACAGTTTCTCCAAGCCGCTTTAGTCTCATTCGCTTGGTTCTTCGACGCTCAACAAACATTCATCACCGTCTTCA
CCGACTCACAACCCATGTGGCACTGTGACAACTCGGACCGAGTCGACTCAGTATGCAACACATCCTCCTCCAACCTCTGC
ACCTTACCCAACCAAACCTGGTCTTGGGACTTGAACCCACACGTTTCAATCATTTCCGAGTGGGGGCTACAATGCGCCGG
CTCGTTCCTCAAGGGATTTCCTGCAAGCTCATTCTTCCTCGGCTGTCTAATCGGCGGCTTAGCTCTCTCTACACTCGCCG
ACTCATCGCTCGGTCGTAAGAACATGCTCTTGTTGTCGTGTCTCATAATGTCTCTCTCTTCCATGTTAACAGCTTTCTCA
ACGAGCATTTGGGTTTATGCGTTTTTGAGATTCTTGAACGGGTGTGGCCGAGCCACGATCGGGACTTGCGCGCTTGTTCT
ATCAACGGAGTTAGTCGGTAAAAAATGGCGAGGACAAGTTGGAGCGATGGGTTTCTTTTGCTTCACGCTAGGGTTTTTAT
CGCTTCCGATGTTAGGTTACATTAATGAAGGGAATTCTTGGAGGAATCTGTATGTTTGGACATCGATACCGACTTTAATC
TATTGCTGTTTAGTTCGGAGTTTCGTCCGGGAATCTCCTAGATGGCTTATCGTAAAGGGTCGTAAAGAAGAAGCCGTCTC
AATTCTCCAAAGCATTGCTTCTAATGCAATCACTATGAGCTTCACAAACTTATGTTTTGAAGTAGAAAATGATCAATCCA
AGTCAAATCCTGATGTTTATGATGCGTTAAAGATCTTGGTGAGGAAAAGTTGGTCGTTTAGAAGATTATTAGCGGCAATG
GTGGTTGGATTCGGTATCGGTATGGTTTATTATGGAATGCCATTAGCTTTAACGAATCTAAACTTCAATCTTTACTTAGG
GGTTGTGTTCAACGCCTTGTCTGAGTTCCCAGCTTTTCTGATAACGTTTTTCTTCATTGATAAAATCAATAGGAGAGATG
CGTTGATCGGATTTACAGCTCTAAGTGGAATCTCTAGCGCTCTAATCGCGGTGTTAGGACAACAACTAGGGTCATTACAG
ATTGTGTTAGAGCTCGTTTCGTTTTTCAGCGCATGCACCGCATTTAACATGACGCTTATTTACACAATTGAAATGTTTCC
GACATGTGTGAGGAACTCGGCGATTTCGATGGTGAGGCAAGCATTGGTGTTTGGCGGCGTGTTTAGTCCAGTGATGGTTG
CTGCTGGTCGGGAAAATCAGTTTTGGTCGTATGGGTTGTTTGGTTTGATCATAGGATTGTGTGGATTGTTTGTGTTTGGA
TTGCCGGAGACTAGAGGAAGTGTTTTATGCGACACTATGGACGAGGAGGAGTATAAGACTTTGGCAAAAAGACAATTTAT
TGGTTGATACTTGATACTGTTGTCTTTTGTTGTAATGGTTAAAAAGTTTGCAGGCTTAAACCAGTTCGGTATTGATTCAA
ATCAATTCTGATTTTAATACTTATAAACCACGGGTTAACTCCTTACATTATAAGTGACTGTCTCATCTGTACCGGACCAT
AAACCAAATTCAACCAACCATAATCCCCCTTTCAATTTTGATCTATTCAACAATGACTCATGCATACTTTATTTCCCTTA
TCTCATTTCCATATTCGAAATGTAAGCTCTAAAATGGTACTCTTAACTGAAACTAAAATATATATAAAAAAAAAAAAATC
TACATTTCTTGAAGAAACATTTTTAAAATTAACTATAGTTGCTAAATTACTATTTTAGATTGACATATATATATATGTAG
ACCAACTAATTAACCCACTGAAATGCAAAGAGATGGTCTGAAAATCAAAACAGACATCTAAACGTGGTTACCTACCCAAG
AGCTCACCAGCCTATAGTATCCCATTCCCTTTATATTGAATCACTTTAGATTATCTTTTCTCTTTCATCTTTCCAATTCC
ACTCTATATTAAAGAAATATTATTTTAAGAATAAACAGGATCGTATTTTCATCATATGCCAATATGTTATTTGGATTTAA
GATTGTTTTCGAATCTATAAATACTAATTAACACAACAAACAATTTCCAAATATCGTAGTGTTCATAACGAAACGAGCAC
ACAACTCACTAAACACTCAAACAAAAATACAAACATTAAG
>AT1G16410.2 | chr1:5605862-5608861 FORWARD LENGTH=3000
AAAACATGTTTTCGGATGATGGGAGACTAGGAAAAGCCGAAAAACATCATCTTGAGGTGATTTTCAACACTCTAAACTGT
TTGCCAGGTTTTAGTCCCGTGGATTACGTGGACCGATGGTTAGGTGGTTGGAATATTGATGGTGAAGAGGAGAGAGCGAA
AGTGAATGTTAATCTTGTTCGTAGTTACAACAATCCCATAATAGACGAGAGGGTCGAAATTTGGAGGGAAAAAGGTGGTA
AGGCTGCTGTGGAAGATTGGCTTGATACGTTCATTACGCTAAAAGATCAAAACGGAAACTACTTGGTTACGCCAGACGAA
ATCAAAGCTCAATGCGTCGTAAGTAAAATGTAACTTTTATAAAAGAGTGTATGTTATACACAGAAATTGTACACTAAATA
AGCCAAACAGAAAAAAAAAAAATTATGTTGAATACTATATATTGACTAAATTGCGAGATCTACACATATATAATCTAAGT
ATATTAATTATTTGTTATTCTGGTGTTTTTTACAGGAATTTTGTATAGCAGCGATCGATAATCCGGCAAATAACATGGAG
TGGACACTTGGGGAAATGTTAAAGAACCCGGAGATTCTTAGAAAAGCTCTGAAGGAGTTGGATGAAGTAGTTGGAAAAGA
CAGGCTTGTGCAAGAATCAGACATACGAAATCTAAACTACTTAAAAGCTTGTTGCAGAGAAACATTCAGGATTCACCCAA
GCGCTCATTATGTCCCACCTCATGTTGCCCGTCAAGATACCACCCTTGGGGGTTATTTTATTCCCAAAGGTAAAACATAT
AGGGAATACATATGTTTTTTATTTACATAAGATTTAACGTTTATAGCTAGTAAGTTTATGCATGAGCTTCGTTAACAAAA
TAAAACACATGGTTTTGGTTTGTGGCTACATATGATACAACCTAAATTTTTTTGTAATACTTTTTTGTTTAAAATACCAG
GACAACTAGTAAATTTATACATAGGTTTCCTTAACAAAATCTCGATACAATTTTGCATTATATATTAAGAAATATTGATG
ATTGGACAGGTAGCCACATTCATGTATGCCGCCCTGGGCTAGGCCGGAACCCTAAAATATGGAAAGATCCATTAGCATAC
GAACCGGAGCGTCACCTCCAAGGAGACGGAATCACAAAAGAGGTTACTCTGGTCGAAACAGAGATGCGTTTTGTCTCATT
TAGCACTGGTAGACGTGGCTGCGTCGGTGTCAAAGTCGGGACAATTATGATGGCTATGATGTTGGCTAGGTTTCTTCAAG
GTTTTAACTGGAAACTCCATCGAGATTTCGGACCGTTAAGCCTCGAGGAAGATGATGCATCATTGCTTATGGCTAAGCCT
CTTCTTTTGTCTGTTGAGCCACGCTTGGCATCAAACCTTTATCCAAAATTCCGTCCTTAAAAACAAGACGCCTTGTTTTT
TCTCTGTGATGTGTTTCGACGCTTTGTCGTTTCTGTATTACTTGACGTACTGTTGTTTTTAGACTATCCATTGCCCGAAA
ACGCTATATTGTTAAAATCGTGTGTCTTGTTTATTCTTTTGTATCTCCGTAACTTAATCATGAATATCAATCAATACCAT
ATGAGGTTAATGATTACCGTGTTTAATTGAAATGGTGTGAAGAATTAGGTTAACTATACCATATGAGGTTAATGATTACC
GTGTTTATAAATTGAAATGGCGTGAAGAATTAGACTACATGACACCAACAAGAATGTTTTCCTTTATCAGGATAAACGTG
TTCACCTACCCAAGGTATTATTTATTTATTCAAATAATAGATATTGGTTATGTTTCGCACACACACAACAACAACAAAAA
TTAGATGTAGAAATATTTCACTGGAATTCACCTTTCAATGTTTTATTGATGAAATTGATAGAGCGGAGAGTATTCAAAAC
TTTAAAAGAATAGTTTTTTTAAACAGAAAATAGATAAAAATCCAAAAGAATAGTTATAAGTTAAAAAAATAATTGAACCA
TAGTTGATGATTTTTTTTCCCCGGATTTTTGGAAATCAAAAATGAATTGAAGTGAATCAAAGTTGATGATAACAAGTGAA
GACCAGTTTAAGACAAAACAATCGGATTCTTTGGTTAACTCCGATTCATGATCCAGTTTGCTGCTAAGCTAAGAGAAAGA
TCAAAAATGAAATTTTCGGGAGTAACTGGTAGGAGAATGGGAGATGGAAAGCCAAAGGTTGGATAAGTGTATAAAAAGAG
AGAGTCGGATGTTCATAAATTTTGTAATAAAGAACTGCGGTTAAAATCTTGGATCCCTCCACTCCACGGCTCCACTGTGT
AGAGTAAATTCTTGACGCATGTTCATAGACATAGTAATACGTGAAATGTTGTGATTCGCTTTTTTTCCTTTGGAGGGAAA
ATCCCCCTTGTATTTGGGATCTCTCATGTTCCATTAACCTTATCCAGATTCCAATATTGAAATATCGAATATATATAGTC
GTGTATATTAGTGATTAAACATATATCACAACACCACTTTACAGTCACATATACATATATATTTGAATTAAGTGTTCAAG
TTTGTAATATGAGTTTTGTGGATCTAGCAAATAAAATTGAAAGGAATTATATGGATAAATTTATTTTGTTAATTCAATAT
ATTTTTTATGGATAATTAATTTTAAAAATTTTACTCTCTTTTTTTTTACGGCTAAAAGACGTTTACATTCAAAATACAAA
ACAAACTGTTTTTGTGACAAAACTAAATCCCTTGAAATAGCAGTATAGACGTAGTAGACATTAAAAAATCTATAGAGCTT
TTACTATCGCTACTCATCAAACTAGATATAAAATATATATAAACGTGATTACCGTAGTACCTACCCAAAAGCCCAAACCC
TACGTGAGCATCACATGCATGATATCGATTCTATAAATAATCCACACAACAAACACTTTCCAGATATCGCTAGTGTTCAT
TTCTAACAAATGCACACCTCACTACACGCATACATACATC
>AT1G16410.1 | chr1:5605862-5608861 FORWARD LENGTH=3000
AAAACATGTTTTCGGATGATGGGAGACTAGGAAAAGCCGAAAAACATCATCTTGAGGTGATTTTCAACACTCTAAACTGT
TTGCCAGGTTTTAGTCCCGTGGATTACGTGGACCGATGGTTAGGTGGTTGGAATATTGATGGTGAAGAGGAGAGAGCGAA
AGTGAATGTTAATCTTGTTCGTAGTTACAACAATCCCATAATAGACGAGAGGGTCGAAATTTGGAGGGAAAAAGGTGGTA
AGGCTGCTGTGGAAGATTGGCTTGATACGTTCATTACGCTAAAAGATCAAAACGGAAACTACTTGGTTACGCCAGACGAA
ATCAAAGCTCAATGCGTCGTAAGTAAAATGTAACTTTTATAAAAGAGTGTATGTTATACACAGAAATTGTACACTAAATA
AGCCAAACAGAAAAAAAAAAAATTATGTTGAATACTATATATTGACTAAATTGCGAGATCTACACATATATAATCTAAGT
ATATTAATTATTTGTTATTCTGGTGTTTTTTACAGGAATTTTGTATAGCAGCGATCGATAATCCGGCAAATAACATGGAG
TGGACACTTGGGGAAATGTTAAAGAACCCGGAGATTCTTAGAAAAGCTCTGAAGGAGTTGGATGAAGTAGTTGGAAAAGA
CAGGCTTGTGCAAGAATCAGACATACGAAATCTAAACTACTTAAAAGCTTGTTGCAGAGAAACATTCAGGATTCACCCAA
GCGCTCATTATGTCCCACCTCATGTTGCCCGTCAAGATACCACCCTTGGGGGTTATTTTATTCCCAAAGGTAAAACATAT
AGGGAATACATATGTTTTTTATTTACATAAGATTTAACGTTTATAGCTAGTAAGTTTATGCATGAGCTTCGTTAACAAAA
TAAAACACATGGTTTTGGTTTGTGGCTACATATGATACAACCTAAATTTTTTTGTAATACTTTTTTGTTTAAAATACCAG
GACAACTAGTAAATTTATACATAGGTTTCCTTAACAAAATCTCGATACAATTTTGCATTATATATTAAGAAATATTGATG
ATTGGACAGGTAGCCACATTCATGTATGCCGCCCTGGGCTAGGCCGGAACCCTAAAATATGGAAAGATCCATTAGCATAC
GAACCGGAGCGTCACCTCCAAGGAGACGGAATCACAAAAGAGGTTACTCTGGTCGAAACAGAGATGCGTTTTGTCTCATT
TAGCACTGGTAGACGTGGCTGCGTCGGTGTCAAAGTCGGGACAATTATGATGGCTATGATGTTGGCTAGGTTTCTTCAAG
GTTTTAACTGGAAACTCCATCGAGATTTCGGACCGTTAAGCCTCGAGGAAGATGATGCATCATTGCTTATGGCTAAGCCT
CTTCTTTTGTCTGTTGAGCCACGCTTGGCATCAAACCTTTATCCAAAATTCCGTCCTTAAAAACAAGACGCCTTGTTTTT
TCTCTGTGATGTGTTTCGACGCTTTGTCGTTTCTGTATTACTTGACGTACTGTTGTTTTTAGACTATCCATTGCCCGAAA
ACGCTATATTGTTAAAATCGTGTGTCTTGTTTATTCTTTTGTATCTCCGTAACTTAATCATGAATATCAATCAATACCAT
ATGAGGTTAATGATTACCGTGTTTAATTGAAATGGTGTGAAGAATTAGGTTAACTATACCATATGAGGTTAATGATTACC
GTGTTTATAAATTGAAATGGCGTGAAGAATTAGACTACATGACACCAACAAGAATGTTTTCCTTTATCAGGATAAACGTG
TTCACCTACCCAAGGTATTATTTATTTATTCAAATAATAGATATTGGTTATGTTTCGCACACACACAACAACAACAAAAA
TTAGATGTAGAAATATTTCACTGGAATTCACCTTTCAATGTTTTATTGATGAAATTGATAGAGCGGAGAGTATTCAAAAC
TTTAAAAGAATAGTTTTTTTAAACAGAAAATAGATAAAAATCCAAAAGAATAGTTATAAGTTAAAAAAATAATTGAACCA
TAGTTGATGATTTTTTTTCCCCGGATTTTTGGAAATCAAAAATGAATTGAAGTGAATCAAAGTTGATGATAACAAGTGAA
GACCAGTTTAAGACAAAACAATCGGATTCTTTGGTTAACTCCGATTCATGATCCAGTTTGCTGCTAAGCTAAGAGAAAGA
TCAAAAATGAAATTTTCGGGAGTAACTGGTAGGAGAATGGGAGATGGAAAGCCAAAGGTTGGATAAGTGTATAAAAAGAG
AGAGTCGGATGTTCATAAATTTTGTAATAAAGAACTGCGGTTAAAATCTTGGATCCCTCCACTCCACGGCTCCACTGTGT
AGAGTAAATTCTTGACGCATGTTCATAGACATAGTAATACGTGAAATGTTGTGATTCGCTTTTTTTCCTTTGGAGGGAAA
ATCCCCCTTGTATTTGGGATCTCTCATGTTCCATTAACCTTATCCAGATTCCAATATTGAAATATCGAATATATATAGTC
GTGTATATTAGTGATTAAACATATATCACAACACCACTTTACAGTCACATATACATATATATTTGAATTAAGTGTTCAAG
TTTGTAATATGAGTTTTGTGGATCTAGCAAATAAAATTGAAAGGAATTATATGGATAAATTTATTTTGTTAATTCAATAT
ATTTTTTATGGATAATTAATTTTAAAAATTTTACTCTCTTTTTTTTTACGGCTAAAAGACGTTTACATTCAAAATACAAA
ACAAACTGTTTTTGTGACAAAACTAAATCCCTTGAAATAGCAGTATAGACGTAGTAGACATTAAAAAATCTATAGAGCTT
TTACTATCGCTACTCATCAAACTAGATATAAAATATATATAAACGTGATTACCGTAGTACCTACCCAAAAGCCCAAACCC
TACGTGAGCATCACATGCATGATATCGATTCTATAAATAATCCACACAACAAACACTTTCCAGATATCGCTAGTGTTCAT
TTCTAACAAATGCACACCTCACTACACGCATACATACATC
>AT1G16420.1 | chr1:5613830-5616829 REVERSE LENGTH=3000
TATGTAAGTACTCTAATGCTAATAACACTTCTGATGCAAAGAACCTATAAGCCAAAAAAACAAACCCTTAAGATGTACTT
TTCCTCTGTTTCTAAAGACTCTGTTTGTATACTAACCTTGCAGCGTCTTCTGTGAAACACTTGTTGGGTTGCTTCTGTCT
CAAGGAATAGAGATTTCCACCACTACAAAACTCCATCACCAAGCAATAGAATTTATCAGTTTCGAAGTGAGAGTAAAGAG
TAGGCAAGAAAGGATGATCAAGCTGAGACAAGATCTCTCTTTCAGTCTGAGCTCTCAACAGCTTGTTCCTGCTCACAAGA
GAAGCCTTGTCCATCACTTTCATCGCGAAATACGTCGTGGGATTTGCCCCTTTGAGTTCAACAAGATAAACACTACCGAT
ATCTCCGTAGCCTAGCCGTTTCAAAACACGAAAATCGCTGATTCCAAGCTTGATTCCTCTAGATTTCAAGGAATTCACTG
CGTCCCACCTAATATCTCCTCCCGTGTGAGGCTTAGAGGAATTATTAGTGGATGTGCTTTCGCTGTTGTTGCTTTGGGAG
CTCATGTTAACGTTGTGATTGCTGATTAACAGAGTCGACTCTGATTTTATTTGATGTTCTTCAATCTTCTTTGTGTTTTG
CTCAACTTGCTTCTGCTTATCTTTACGCGGTTTTTGTTGTTGACATTTATGGTTTGATGAGTTTGAGGCAGAGTCACGAT
GATGACTCGTCTGCACATGAACAAAAGACAATGGGATTATGAACTTTACACGTTTCTGTCAAAGTAGAACGAATTGAAGA
AAACTCTCGTGTTATTAGGTTACATCACCGAAACACATATATACACGGTTCAAGAGAAGTAGAATATAGATAATCATAAA
CTTAATCACAAATCTATTCCTAATCCTTATCTCAATAGGTATCCTAGCACTTTCTTTAAGAAGAAATTACCTCCGGCGAG
ACAAGCTTATTTCCGGGTTTCAATAACATCGCCGGCTGAGTAAAGCTTGATCAAGAGTGGCCTGTTTTCCACGTAGAGGA
TATGAAAACAAATATCTTGTCTTAAAGCAACAATTTTGAGTTGACTATCTTTAATCATTTAAATTCCGACATACTTGTTA
TCACGAACATAACAAAATCTTCATTGTCTACCAAGATAGGTGTGCACGTCGTACATTGTTTTTTTGGGAACAAAAGAGAA
ATCTTGGAATTAAGAATTAAGGTGAAAAATAAGGTAACAATGACTGGAGACAAGTATTTTTTTATGAAATCCAAAGAAAG
TGGGGATGGTGGAAGGAAGTAAAGGTTTTGGATTAAAAGTAGCTTCAAAATTAAATGCTCATTCATATCAAATTTTGTTC
ACAGACAAAGTAGCCTAAAATATTTGGCTATAGGAATTAGAAGAAAAACCTACAAATGCTAGATTCTTGGATTTAGTCTA
GAGTCGATCTCTGAGCAGAAGAGTAATAGTGAGACTCAAGCTCTTTAAGACTAGCAGATGCATCATCAGCAATTCTAGCC
AACAATCGATTCGTCTTCTCGGCCTCTTGATCAAACTCTGCAATTCTTTGTTCTACATGATCGTTTAATGATGCAAATCC
TGAAAAAATCGCGGTTTGCTTCAGCTCTGATACAAGTTTCAAAAGAGAATCAGCTGCTTGAACCTGCCACACCATTAATA
TAGAACTCAGTTACATAAAAGCTAGCAAAACAAACCCAATTGAACCAAAAGTAAAAAGATTAGATTTTGGAGACTCATTA
GTGAATGTTTCAAATATCCAGACATTTCATATCTGTGAGCATATGCTGTCCTAAACCCTAAACCCTAATTGCATCTGCCT
AATTTTGATAATCATTCTAATTTGATTGATTGAAGATATCAAATTACCAATCTTGATGCTCGCATCTCCATCATGTATGC
TTCCTGAGAGTTCTTCATTGGCGGATCACTCACCTACAAAAAAAAAAACCCACAGATGTTCACAAAATTCGAAAAAATTG
TAAACAAATTTCCAAAGACGAAGCGAAATTAAAATCACTTACCCTTGCGACATTGACGATTTGATTGAAGTTATCGACGA
CAGATGTGATGTCAGTATCAACTCTCTGCAACAACGCCTTTTGCTTCTGTAACGCAGCGGCTGCCGCAGCAGCTGTTGGT
CCGCTTCCTCCACCGGAACCACCGCCTTTGTTCATCATTCATGCCCTTTACACAGAAACGAAGGGAACCTATGGAGGCTT
TAGTGGTACAGACACAAAAGGCCTAAAAGTACTATTGGGCCTTAACTATTGAGCTAATATTGACTATTGGACCTTACATA
TTCCGATTGTGTTTGCTATTTACTACGGACTACCGTTTTGTTTTTGTCTCACTTTGATAATTGGTGAATTTTTCATTTTT
GGATCAGCTAAGTGCGACCCAAACAGAAATTCAAAAGTCAAGAGCATAATTTTAGTTTCCTAAAATAGGAATTAATTTAT
GGATCTTAGATTCACAACCGCATGTGGAATAATTAGTAAAGAAAATGCCAGCCTTTTTATTATTTTTTCTTTGTCAACAA
GCTAATGCCAACTCTTTTAAAATGAATGAAACCTACTCATATAATTCCTTTTTGGCCACCCGTAGACTATTCCAGACGAT
TAACTTAATGACACTCATGTTTTTTTCCTTAATAATAGACCATAGTCCATTAACACTTTCTTTTTATTAAGAGTAACATG
AGAGTTATATTAACATTTGATAATAAAAACGACAATGGAAATAGCCGCCACTCAAAAAAGAAAGACCAAGGAAAAAATTA
AAAATGAGACGTAAAAGGCCAATAACAGCAAACCACACAAAGTTTCTCTTAGGAGAAGAGGCAAAATAACAGTCAAGCAT
GTTGGTCCGTCTTCAGACCTTTCGTGGTAGTTTAAATGCTAAGTCTTTCGTTTATAAATAAAGTGAAAAATAAATGCAAT
TCATAAAGAAAAAACAAAGGTATAATTCATTCATTCGTCA
>AT1G16430.1 | chr1:5611632-5614631 FORWARD LENGTH=3000
ATAAACGTGGTTACCAACCCAGAAGCCAGAGGCATCTCAAATCCATTTGACATGAGTATCACACTAATGACCGTTTACCA
TCATCACTCGTTCTCACAACTATTATTACACCAATCAAGATTCCTATTCACGTTATCATCATCACCGATCTAAACATATT
CGTCCAGGCCCACAAGGTCAAAACGGATTAATTTACCGAGGAGATCGCCTTGAGAAGCGTTTTAAGGAGAAGGACGCCTG
ACCTGACATTCCCTACCGGTCTGTTCTTGTCCATCTCGCTAACAACAATGTTTGGTCCGTGTTTTTTGTTTTTCTTTGGC
TTAGCTCATTGTTTTTCTTTGACTTAGCTCATTGTCAACTATACATAACATTTGGGTGGTCTTGCATAATAGTTGTTATT
TAATTAGAGGTCAGCACGTCACCGTTATAAACATACTGTATATATATTCCATATCTCTAGTATTGAAATAATCGTTGTGA
CTAAGTTGTTATTTTTTTCCATTAATCCTACCTATATAAAATAAAACTGTATATTACTTGAATCACAAGTCACTGAGAGA
CGGTCAAATCTACCCATTTGTTTTTTTAATCTACATAAAAATCTTAAATCACAAAAAGAAATAACTTCAAATGCACCATC
AAACAAAACTTTCCAGATGAACTTCTTGTGTTTTAGTAGCATATAAATGGTTTATCAACAAAACGGTCATGACAATACAA
GCCTGGTCGTTGACTATACCCCCGTTTCTTGAGAAACACTCTAGCTTCGGAAACCAATTCTTTGTTCGTAATCTTCTTCT
TATCCTTTCTCGGCGCGGACAATATCATCTGAATCGCATCACTGAATGCTCCATAAGCTTTTCCAGTTCTTGTCACATAA
ACATCCTCTGATCTCTGATCTGTTTGACATCCACTTAATAGAATCCCATTGTCGGTAACGGCATTCAATCTTGAAGCTCC
AGAATCACCTGCATCAACCTCGCAGTTTCCTAGGTCACTTAAACCTCTCTGACGATTCGGGCTTGGGTCTTCACCGAATA
ATTTGAGAAGTGTCTGTCTAATTCTCACAGGTTCGATATTGGTTTGCCCGGTTTGTTCCTTGAGAAGACTTAAGTAGCTT
TCGAAAGGTAGATATCTTGTTTTTATATCAAGCGTTTCGTCTTTCTCTAATTCTATCTCTCCTCTAAAGCTTTCTTCGCC
ACCTCCACGGTCTCTCTGAGATTTTGAGACTCCACAAGTCGCTAACAAATTCATCACAATGTTAAGGAAGTAACTAGCAA
TCCCGAGTTTTGGCTGCTTCATATGGCTTTCCTCGATCTGCTCCTTAACTTTATCGACCGGCTTCATATGGCTTTCACCG
ATCTGCTCCTTTACTTCCTGGATGAGACCACCACTATGACAAGAGTCCGAGATTATCGTCAACTGACAACCTTCTTTTAC
ACGTGACACCATTTCTCTAAATTGCTGGTCTACAAACACATTTGTGCAAAAAAAAAAAAAAAAAAAAGATTAGAAAAAAC
AAAAAAATAATCGTAAACACTAAAATTCATAATATCGATGTAAAACCAGTGGTAACACAAAAACGACCAAGACTTGTTAT
TTTCAAACTCTATGAACTTATCCAAAAACGCAAAAGATTTGAGGTAAATCGAAATTGCGATCAAAAACGTATTGCTCTGT
TTCAAGAAACAGAGCGCTCTGTTTTCTTTATGCAGCTGAGGGCTATGTTTTAACCAAGAATTTTGTTTGGATGAATGCGT
ATGTACTCGAAGAAAGAAACATGAAACAATAAAAAAAAAAAAAAAAGACGTCAAACCCATACAAAAAGGGATTACTTTTG
ATCTCATACCCTTTATTAGATTCATATCGCACGGAGTGATACACTCGTCAAACCCTGTAGGGTCTTCTGAGTCTTCTATC
CCAGGAGGGATTCTCGTGCCATGTCCACTGTAATGAAAGACCAGAAAATCGCCAGATTGCCCTGATGCGATGAGATTATC
CAGTTCGTCGCAGATATTCTTGCCCGTAGGTTGTATACATGATTTGTCTGTGTCTATCATTATGACGATGTCCTTGTTGG
CGAACCCGTAAAGCTCGATTAGGCATTTCTGCATCCGGTGGACGTCGTTGACACAGCCACGTAACTCCACCGCGGTTCCT
GGGTAGTTGATTCCTATCAAAAGTGCTTTCTTCGCCATTGACGAATGAATGAATTATACCTTTGTTTTTTCTTTATGAAT
TGCATTTATTTTTCACTTTATTTATAAACGAAAGACTTAGCATTTAAACTACCACGAAAGGTCTGAAGACGGACCAACAT
GCTTGACTGTTATTTTGCCTCTTCTCCTAAGAGAAACTTTGTGTGGTTTGCTGTTATTGGCCTTTTACGTCTCATTTTTA
ATTTTTTCCTTGGTCTTTCTTTTTTGAGTGGCGGCTATTTCCATTGTCGTTTTTATTATCAAATGTTAATATAACTCTCA
TGTTACTCTTAATAAAAAGAAAGTGTTAATGGACTATGGTCTATTATTAAGGAAAAAAACATGAGTGTCATTAAGTTAAT
CGTCTGGAATAGTCTACGGGTGGCCAAAAAGGAATTATATGAGTAGGTTTCATTCATTTTAAAAGAGTTGGCATTAGCTT
GTTGACAAAGAAAAAATAATAAAAAGGCTGGCATTTTCTTTACTAATTATTCCACATGCGGTTGTGAATCTAAGATCCAT
AAATTAATTCCTATTTTAGGAAACTAAAATTATGCTCTTGACTTTTGAATTTCTGTTTGGGTCGCACTTAGCTGATCCAA
AAATGAAAAATTCACCAATTATCAAAGTGAGACAAAAACAAAACGGTAGTCCGTAGTAAATAGCAAACACAATCGGAATA
TGTAAGGTCCAATAGTCAATATTAGCTCAATAGTTAAGGCCCAATAGTACTTTTAGGCCTTTTGTGTCTGTACCACTAAA
GCCTCCATAGGTTCCCTTCGTTTCTGTGTAAAGGGCATGA
>AT1G16440.1 | chr1:5612841-5615840 FORWARD LENGTH=3000
GTCTCTCTGAGATTTTGAGACTCCACAAGTCGCTAACAAATTCATCACAATGTTAAGGAAGTAACTAGCAATCCCGAGTT
TTGGCTGCTTCATATGGCTTTCCTCGATCTGCTCCTTAACTTTATCGACCGGCTTCATATGGCTTTCACCGATCTGCTCC
TTTACTTCCTGGATGAGACCACCACTATGACAAGAGTCCGAGATTATCGTCAACTGACAACCTTCTTTTACACGTGACAC
CATTTCTCTAAATTGCTGGTCTACAAACACATTTGTGCAAAAAAAAAAAAAAAAAAAAGATTAGAAAAAACAAAAAAATA
ATCGTAAACACTAAAATTCATAATATCGATGTAAAACCAGTGGTAACACAAAAACGACCAAGACTTGTTATTTTCAAACT
CTATGAACTTATCCAAAAACGCAAAAGATTTGAGGTAAATCGAAATTGCGATCAAAAACGTATTGCTCTGTTTCAAGAAA
CAGAGCGCTCTGTTTTCTTTATGCAGCTGAGGGCTATGTTTTAACCAAGAATTTTGTTTGGATGAATGCGTATGTACTCG
AAGAAAGAAACATGAAACAATAAAAAAAAAAAAAAAAGACGTCAAACCCATACAAAAAGGGATTACTTTTGATCTCATAC
CCTTTATTAGATTCATATCGCACGGAGTGATACACTCGTCAAACCCTGTAGGGTCTTCTGAGTCTTCTATCCCAGGAGGG
ATTCTCGTGCCATGTCCACTGTAATGAAAGACCAGAAAATCGCCAGATTGCCCTGATGCGATGAGATTATCCAGTTCGTC
GCAGATATTCTTGCCCGTAGGTTGTATACATGATTTGTCTGTGTCTATCATTATGACGATGTCCTTGTTGGCGAACCCGT
AAAGCTCGATTAGGCATTTCTGCATCCGGTGGACGTCGTTGACACAGCCACGTAACTCCACCGCGGTTCCTGGGTAGTTG
ATTCCTATCAAAAGTGCTTTCTTCGCCATTGACGAATGAATGAATTATACCTTTGTTTTTTCTTTATGAATTGCATTTAT
TTTTCACTTTATTTATAAACGAAAGACTTAGCATTTAAACTACCACGAAAGGTCTGAAGACGGACCAACATGCTTGACTG
TTATTTTGCCTCTTCTCCTAAGAGAAACTTTGTGTGGTTTGCTGTTATTGGCCTTTTACGTCTCATTTTTAATTTTTTCC
TTGGTCTTTCTTTTTTGAGTGGCGGCTATTTCCATTGTCGTTTTTATTATCAAATGTTAATATAACTCTCATGTTACTCT
TAATAAAAAGAAAGTGTTAATGGACTATGGTCTATTATTAAGGAAAAAAACATGAGTGTCATTAAGTTAATCGTCTGGAA
TAGTCTACGGGTGGCCAAAAAGGAATTATATGAGTAGGTTTCATTCATTTTAAAAGAGTTGGCATTAGCTTGTTGACAAA
GAAAAAATAATAAAAAGGCTGGCATTTTCTTTACTAATTATTCCACATGCGGTTGTGAATCTAAGATCCATAAATTAATT
CCTATTTTAGGAAACTAAAATTATGCTCTTGACTTTTGAATTTCTGTTTGGGTCGCACTTAGCTGATCCAAAAATGAAAA
ATTCACCAATTATCAAAGTGAGACAAAAACAAAACGGTAGTCCGTAGTAAATAGCAAACACAATCGGAATATGTAAGGTC
CAATAGTCAATATTAGCTCAATAGTTAAGGCCCAATAGTACTTTTAGGCCTTTTGTGTCTGTACCACTAAAGCCTCCATA
GGTTCCCTTCGTTTCTGTGTAAAGGGCATGAATGATGAACAAAGGCGGTGGTTCCGGTGGAGGAAGCGGACCAACAGCTG
CTGCGGCAGCCGCTGCGTTACAGAAGCAAAAGGCGTTGTTGCAGAGAGTTGATACTGACATCACATCTGTCGTCGATAAC
TTCAATCAAATCGTCAATGTCGCAAGGGTAAGTGATTTTAATTTCGCTTCGTCTTTGGAAATTTGTTTACAATTTTTTCG
AATTTTGTGAACATCTGTGGGTTTTTTTTTTTGTAGGTGAGTGATCCGCCAATGAAGAACTCTCAGGAAGCATACATGAT
GGAGATGCGAGCATCAAGATTGGTAATTTGATATCTTCAATCAATCAAATTAGAATGATTATCAAAATTAGGCAGATGCA
ATTAGGGTTTAGGGTTTAGGACAGCATATGCTCACAGATATGAAATGTCTGGATATTTGAAACATTCACTAATGAGTCTC
CAAAATCTAATCTTTTTACTTTTGGTTCAATTGGGTTTGTTTTGCTAGCTTTTATGTAACTGAGTTCTATATTAATGGTG
TGGCAGGTTCAAGCAGCTGATTCTCTTTTGAAACTTGTATCAGAGCTGAAGCAAACCGCGATTTTTTCAGGATTTGCATC
ATTAAACGATCATGTAGAACAAAGAATTGCAGAGTTTGATCAAGAGGCCGAGAAGACGAATCGATTGTTGGCTAGAATTG
CTGATGATGCATCTGCTAGTCTTAAAGAGCTTGAGTCTCACTATTACTCTTCTGCTCAGAGATCGACTCTAGACTAAATC
CAAGAATCTAGCATTTGTAGGTTTTTCTTCTAATTCCTATAGCCAAATATTTTAGGCTACTTTGTCTGTGAACAAAATTT
GATATGAATGAGCATTTAATTTTGAAGCTACTTTTAATCCAAAACCTTTACTTCCTTCCACCATCCCCACTTTCTTTGGA
TTTCATAAAAAAATACTTGTCTCCAGTCATTGTTACCTTATTTTTCACCTTAATTCTTAATTCCAAGATTTCTCTTTTGT
TCCCAAAAAAACAATGTACGACGTGCACACCTATCTTGGTAGACAATGAAGATTTTGTTATGTTCGTGATAACAAGTATG
TCGGAATTTAAATGATTAAAGATAGTCAACTCAAAATTGTTGCTTTAAGACAAGATATTTGTTTTCATATCCTCTACGTG
GAAAACAGGCCACTCTTGATCAAGCTTTACTCAGCCGGCG
>AT1G16445.1 | chr1:5614811-5617810 FORWARD LENGTH=3000
GTCTTTGGAAATTTGTTTACAATTTTTTCGAATTTTGTGAACATCTGTGGGTTTTTTTTTTTGTAGGTGAGTGATCCGCC
AATGAAGAACTCTCAGGAAGCATACATGATGGAGATGCGAGCATCAAGATTGGTAATTTGATATCTTCAATCAATCAAAT
TAGAATGATTATCAAAATTAGGCAGATGCAATTAGGGTTTAGGGTTTAGGACAGCATATGCTCACAGATATGAAATGTCT
GGATATTTGAAACATTCACTAATGAGTCTCCAAAATCTAATCTTTTTACTTTTGGTTCAATTGGGTTTGTTTTGCTAGCT
TTTATGTAACTGAGTTCTATATTAATGGTGTGGCAGGTTCAAGCAGCTGATTCTCTTTTGAAACTTGTATCAGAGCTGAA
GCAAACCGCGATTTTTTCAGGATTTGCATCATTAAACGATCATGTAGAACAAAGAATTGCAGAGTTTGATCAAGAGGCCG
AGAAGACGAATCGATTGTTGGCTAGAATTGCTGATGATGCATCTGCTAGTCTTAAAGAGCTTGAGTCTCACTATTACTCT
TCTGCTCAGAGATCGACTCTAGACTAAATCCAAGAATCTAGCATTTGTAGGTTTTTCTTCTAATTCCTATAGCCAAATAT
TTTAGGCTACTTTGTCTGTGAACAAAATTTGATATGAATGAGCATTTAATTTTGAAGCTACTTTTAATCCAAAACCTTTA
CTTCCTTCCACCATCCCCACTTTCTTTGGATTTCATAAAAAAATACTTGTCTCCAGTCATTGTTACCTTATTTTTCACCT
TAATTCTTAATTCCAAGATTTCTCTTTTGTTCCCAAAAAAACAATGTACGACGTGCACACCTATCTTGGTAGACAATGAA
GATTTTGTTATGTTCGTGATAACAAGTATGTCGGAATTTAAATGATTAAAGATAGTCAACTCAAAATTGTTGCTTTAAGA
CAAGATATTTGTTTTCATATCCTCTACGTGGAAAACAGGCCACTCTTGATCAAGCTTTACTCAGCCGGCGATGTTATTGA
AACCCGGAAATAAGCTTGTCTCGCCGGAGGTAATTTCTTCTTAAAGAAAGTGCTAGGATACCTATTGAGATAAGGATTAG
GAATAGATTTGTGATTAAGTTTATGATTATCTATATTCTACTTCTCTTGAACCGTGTATATATGTGTTTCGGTGATGTAA
CCTAATAACACGAGAGTTTTCTTCAATTCGTTCTACTTTGACAGAAACGTGTAAAGTTCATAATCCCATTGTCTTTTGTT
CATGTGCAGACGAGTCATCATCGTGACTCTGCCTCAAACTCATCAAACCATAAATGTCAACAACAAAAACCGCGTAAAGA
TAAGCAGAAGCAAGTTGAGCAAAACACAAAGAAGATTGAAGAACATCAAATAAAATCAGAGTCGACTCTGTTAATCAGCA
ATCACAACGTTAACATGAGCTCCCAAAGCAACAACAGCGAAAGCACATCCACTAATAATTCCTCTAAGCCTCACACGGGA
GGAGATATTAGGTGGGACGCAGTGAATTCCTTGAAATCTAGAGGAATCAAGCTTGGAATCAGCGATTTTCGTGTTTTGAA
ACGGCTAGGCTACGGAGATATCGGTAGTGTTTATCTTGTTGAACTCAAAGGGGCAAATCCCACGACGTATTTCGCGATGA
AAGTGATGGACAAGGCTTCTCTTGTGAGCAGGAACAAGCTGTTGAGAGCTCAGACTGAAAGAGAGATCTTGTCTCAGCTT
GATCATCCTTTCTTGCCTACTCTTTACTCTCACTTCGAAACTGATAAATTCTATTGCTTGGTGATGGAGTTTTGTAGTGG
TGGAAATCTCTATTCCTTGAGACAGAAGCAACCCAACAAGTGTTTCACAGAAGACGCTGCAAGGTTAGTATACAAACAGA
GTCTTTAGAAACAGAGGAAAAGTACATCTTAAGGGTTTGTTTTTTTGGCTTATAGGTTCTTTGCATCAGAAGTGTTATTA
GCATTAGAGTACTTACATATGCTCGGAATCGTATACCGAGATTTAAAGCCAGAGAACGTTCTGGTTCGAGACGACGGTCA
CATTATGCTCTCCGATTTCGATTTATCCCTCCGATGTTCAGTCAACCCAACACTTGTCAAATCTTTCAACGGCGGTGGAA
CCACCGGAATCATTGACGACAATGCGGCGGTACAAGGATGTTACCAACCATCCGCATTCTTCCCACGAATGCTCCAATCC
TCGAAGAAAAACCGTAAATCCAAATCCGATTTCGATGGATCGTTACCAGAACTCATGGCAGAGCCGACAAACGTGAAATC
AATGTCTTTTGTCGGAACACACGAGTATTTAGCGCCGGAGATTATCAAAAACGAAGGTCACGGAAGCGCCGTCGATTGGT
GGACGTTCGGGATATTCATCTACGAGCTTCTTCATGGAGCAACACCATTTAAAGGACAAGGAAACAAAGCCACGCTTTAT
AATGTAATCGGACAACCTCTTAGATTCCCGGAATATTCTCAGGTTAGCTCGACGGCGAAGGATTTGATCAAAGGTTTATT
GGTAAAAGAGCCGCAAAACAGAATTGCGTATAAGCGAGGCGCGACGGAGATCAAGCAACATCCATTTTTTGAAGGTGTGA
ATTGGGCGTTGATTCGTGGAGAAACACCGCCACATTTGCCGGAGCCGGTGGATTTCTCGTGTTATGTGAAGAAGGAGAAG
GAGTCTTTGCCGCCGGCGGCAACGGAAAAGAAGAGCAAGATGTTTGATGAAGCTAATAAGAGCGGTAGTGATCCTGATTA
CATTGTTTTTGAATATTTTTAGCCATAATCACCATTATATAGTTGTAACACGAAACGTCGTCGTGCTTTTTCTTTTTCTT
TGAGATATAACTATTGGGCCGAAGATAAAGCCCAATATGATTCTGTAAGGTTTTTTTAGACCCAAGTGTAAGAAAACATT
TTATTAAGAGCAGATCGAAGCTTTGTTTAAAAACTCAGCA
>AT1G16460.2 | chr1:5622482-5625481 REVERSE LENGTH=3000
GAAATTCCGGTCTTAAACTTTGTTGCTAGACTATGCTGGGAGTTACTCGACTTCAGCAAGGTAATCATCGATCTCTGCTG
GTGTTAGTACCCTGCATTAATCCCAAAAAACCAATTGAGTATCAACAACATTCTATTCAAACATCATCAGCAGCAAAAAA
GATTCTTTGTTTCAAAGAAAAAGGGTACCTGAAAACTTTGTCAGCACCGATTTTGCCAATTTCAATATTTTTGCTTGAGA
TCTCTCCCTCAAAGCTATCACAAACAAAAAACAAAAGACAAATGAGGTGAAGGCTTTTCGGCACAGTGTATGAAGACTAA
AGTTACACATGTATGTATGTGTGTGTGTGTGTGTACACCATCATCAGAAACAGCTTAAGGTTTACCACAAGAATACAAAC
GTTTTAAAACCCTGTGCTTTCATTATAAAAGACAGTGCTATGGGTTTGGTAATCTATCAGTCACACTGAGAGTGTGATCT
ATGAATATGAAGTGAACTCTGATTATCAGGCGAACTACTTTCTAATAATAATGTAGATTTGTACTTACCCTTCTTTCAAT
GTCAGTATCGCTGTGTGAATGGCATCGTCAAGTTCCATGTCTTCTGTGTACCTGCAAGGAAATCGTAATTGGTTAAGGTT
TGTCAGCGACGAAGAGTGGTTTCATATTGTTATGACAGGAGCCTATATTATCGAAATTTGAGTAGTAAAAGAAAATTTTC
AAAATCAGTATACTGGTTATATATCTTTGGATATCAACAAATTGTAAACAGTATTACCTTTTCTCAAGGAAGGTTTTTGC
ATTAGAAACGTTCTTCCCCATGGCTGAAGCTTTCCAGGAGAAATAAGAGCCAGATGGATCCACCTAGTGCAAAAACAAAA
TGATTTGAATTAAACCCCGAGTAAGGAAATTCAAAAGCAAAGTTTTAATTCTCAGGTTATATTCTCAAGATGAGATGGTA
ATTCAGTTTAGACAGAAACATAAGGTGGTAACTATTGTAACATGATAGAACAGAAAGGTAAATACTCTGCTACAAGTTTT
GCTAAAGTTTAGTATTTCAGCGCTGAAAAGAATGGAAATTGAGCTAAGAAGATTGGGAGACTCGATTGTGCTCAATCAAC
TAACACATATCCTAAGGAGGAAAAACCTGATACAATTGTGGACCCTTGTCATCATATCCAGCCACCAGCAAGGAAACCCC
GAAAGGCCTAACACCTCTATAAACAAGAGACAGTAACCAAAATTAGAAACAGGATATACAATGGGTACAAATTTGCTAAA
GCAAAATTATTTCAGAGAAGTAATACAAATTAGAAACAGGATTTACAATGGGTACAAATTTGCTAAAGCAACAAAATTTA
CGCCAAGTCAATTTTCAAATCTCAAATTGCAAGTGAAAAGCTACCACTCGACAGTTACTTTTGCTGAAGAAATAGTTCAG
TTCAATTCAAACATATTAGGACTATGGGAGGAAGTAAAAATATGACAGATGAGGTTGAATTTACAGTTAAATATAGCACT
CACCCCGATTGAGTAAACTCTTGCATAACAGTAGCGGTTTCCCTTACAAGTTGGGTAACAGGGATGGGTTCCTGTAACAA
TAAAGCTTCCTTAGGTGAAACCATATCACATTAGCAAGTATTTCAAGCAAATTTGAGAAAAGAGAGAGAAAGGATTACTT
TGTACAGACGAAGATATTGCTCAGCCTGTTTCCTACTCTTCCTAACAAGAACTCGAAAATCAGGACCCATGCCACTTCAT
AGAAGAAAATGCAGAAAAAGTTAGTCCTTAAGCTATAACATCAAAAACAAAAACAACTAAAAACTTAAAATAAATGATGA
GCAAACCTGTAAACAACTCCAATATTAGGAGTCAAATGCTGAATTTTTTGAACCTGAAACAGGCAAAAGAGAAAACTAAT
GTCAGAGATGTTGACTAAATTACACAATCGAAGAAAGCATCACAGAGCATGGCTATATGGTAATGATACGAATATTCTTG
TTGATTATCAACTTACAGATGCTTCATCAACCAGAATAGAAGGCAACTTCTTTTCAGTTGCAATGACAACTCCATTAGAA
GCTGCAGTAAGAAACCAAGTTATCAGAAGAAATCTACAAATTTTTCATTGATCTATAAACAATTTCATCATGACATTGAC
AAACCTTTAATCCCTAAAGATGTTTGGCCAGATCCAACAGCTGTAAGGGCATGTTCTATCTGCACCAGCTTACCAGATGG
GCTGTTTCAGACACAGTACAACAAATTAGTCGCAGCAAAAACTAACCAAAATACTCACTATGATTAACCAAGTTCGTACC
TGAAAGTGGTGAGAGAAAACGAGTACTGACTATCTCCCATAGCTCCTTAAGCAAATTAGCGAAAGCTGTGAACAACACAA
ACGAGTAGGATCAATTTCCCCGGAATTCAGGGTTTCAACGTCACCGGGATCAAACGATTCAGGTTTTGGTTTGGTTAAAT
CATTAGAGTCTTAAAAACAATTTGATAGAATGGGATTTTTGAGATCGACACGAATCTTCGGAAAAGAACTAGCGCTGTGA
AGAGAATAGCTTACCTTTAGCTTCAGCTTCGAGATCGAACAAGTGATTAGTTGCAGAGAGAGAGAGAGAGAGGTGAAATA
AATAGGCTTTTAGGTTTCTTGCAGAGAAGAGAAGGTTGAAGTGAGATTTTACGAATTCTTTTCTGGAAGAAGAAAAGGGA
AGTAAAACCAAACGACTGCGTTTTATCAGAAACGCGATTTTTAATAAAGAGAACGCGAACGCGAATTATATCAAAGAGAA
GGCAAACGTGAATTTTATATAATTAAACATGCGTTAGTCGCGTCACTTATCCTGATCACTAGTGATCAGTGATAATCTAT
TAATCATCTAGGTGGCAGAAGCAGCATCGTTGAGAACGAAGAAGCTTGAAAAAGTTGCGAGCTCAGAGAATCTGGAAGTA
GCAAAATTTGGCGGCTTTAACTCAGCAATTTGTTCTGTAC
>AT1G16460.1 | chr1:5621982-5624981 REVERSE LENGTH=3000
GATTATCAGGCGAACTACTTTCTAATAATAATGTAGATTTGTACTTACCCTTCTTTCAATGTCAGTATCGCTGTGTGAAT
GGCATCGTCAAGTTCCATGTCTTCTGTGTACCTGCAAGGAAATCGTAATTGGTTAAGGTTTGTCAGCGACGAAGAGTGGT
TTCATATTGTTATGACAGGAGCCTATATTATCGAAATTTGAGTAGTAAAAGAAAATTTTCAAAATCAGTATACTGGTTAT
ATATCTTTGGATATCAACAAATTGTAAACAGTATTACCTTTTCTCAAGGAAGGTTTTTGCATTAGAAACGTTCTTCCCCA
TGGCTGAAGCTTTCCAGGAGAAATAAGAGCCAGATGGATCCACCTAGTGCAAAAACAAAATGATTTGAATTAAACCCCGA
GTAAGGAAATTCAAAAGCAAAGTTTTAATTCTCAGGTTATATTCTCAAGATGAGATGGTAATTCAGTTTAGACAGAAACA
TAAGGTGGTAACTATTGTAACATGATAGAACAGAAAGGTAAATACTCTGCTACAAGTTTTGCTAAAGTTTAGTATTTCAG
CGCTGAAAAGAATGGAAATTGAGCTAAGAAGATTGGGAGACTCGATTGTGCTCAATCAACTAACACATATCCTAAGGAGG
AAAAACCTGATACAATTGTGGACCCTTGTCATCATATCCAGCCACCAGCAAGGAAACCCCGAAAGGCCTAACACCTCTAT
AAACAAGAGACAGTAACCAAAATTAGAAACAGGATATACAATGGGTACAAATTTGCTAAAGCAAAATTATTTCAGAGAAG
TAATACAAATTAGAAACAGGATTTACAATGGGTACAAATTTGCTAAAGCAACAAAATTTACGCCAAGTCAATTTTCAAAT
CTCAAATTGCAAGTGAAAAGCTACCACTCGACAGTTACTTTTGCTGAAGAAATAGTTCAGTTCAATTCAAACATATTAGG
ACTATGGGAGGAAGTAAAAATATGACAGATGAGGTTGAATTTACAGTTAAATATAGCACTCACCCCGATTGAGTAAACTC
TTGCATAACAGTAGCGGTTTCCCTTACAAGTTGGGTAACAGGGATGGGTTCCTGTAACAATAAAGCTTCCTTAGGTGAAA
CCATATCACATTAGCAAGTATTTCAAGCAAATTTGAGAAAAGAGAGAGAAAGGATTACTTTGTACAGACGAAGATATTGC
TCAGCCTGTTTCCTACTCTTCCTAACAAGAACTCGAAAATCAGGACCCATGCCACTTCATAGAAGAAAATGCAGAAAAAG
TTAGTCCTTAAGCTATAACATCAAAAACAAAAACAACTAAAAACTTAAAATAAATGATGAGCAAACCTGTAAACAACTCC
AATATTAGGAGTCAAATGCTGAATTTTTTGAACCTGAAACAGGCAAAAGAGAAAACTAATGTCAGAGATGTTGACTAAAT
TACACAATCGAAGAAAGCATCACAGAGCATGGCTATATGGTAATGATACGAATATTCTTGTTGATTATCAACTTACAGAT
GCTTCATCAACCAGAATAGAAGGCAACTTCTTTTCAGTTGCAATGACAACTCCATTAGAAGCTGCAGTAAGAAACCAAGT
TATCAGAAGAAATCTACAAATTTTTCATTGATCTATAAACAATTTCATCATGACATTGACAAACCTTTAATCCCTAAAGA
TGTTTGGCCAGATCCAACAGCTGTAAGGGCATGTTCTATCTGCACCAGCTTACCAGATGGGCTGTTTCAGACACAGTACA
ACAAATTAGTCGCAGCAAAAACTAACCAAAATACTCACTATGATTAACCAAGTTCGTACCTGAAAGTGGTGAGAGAAAAC
GAGTACTGACTATCTCCCATAGCTCCTTAAGCAAATTAGCGAAAGCTGTGAACAACACAAACGAGTAGGATCAATTTCCC
CGGAATTCAGGGTTTCAACGTCACCGGGATCAAACGATTCAGGTTTTGGTTTGGTTAAATCATTAGAGTCTTAAAAACAA
TTTGATAGAATGGGATTTTTGAGATCGACACGAATCTTCGGAAAAGAACTAGCGCTGTGAAGAGAATAGCTTACCTTTAG
CTTCAGCTTCGAGATCGAACAAGTGATTAGTTGCAGAGAGAGAGAGAGAGAGGTGAAATAAATAGGCTTTTAGGTTTCTT
GCAGAGAAGAGAAGGTTGAAGTGAGATTTTACGAATTCTTTTCTGGAAGAAGAAAAGGGAAGTAAAACCAAACGACTGCG
TTTTATCAGAAACGCGATTTTTAATAAAGAGAACGCGAACGCGAATTATATCAAAGAGAAGGCAAACGTGAATTTTATAT
AATTAAACATGCGTTAGTCGCGTCACTTATCCTGATCACTAGTGATCAGTGATAATCTATTAATCATCTAGGTGGCAGAA
GCAGCATCGTTGAGAACGAAGAAGCTTGAAAAAGTTGCGAGCTCAGAGAATCTGGAAGTAGCAAAATTTGGCGGCTTTAA
CTCAGCAATTTGTTCTGTACATGGTATTTTGAGGTGATTTGGCTTCGACACTTTTCTCAACAACTTTATTGGTTTCTGGT
CACTGCCAGATTAATCCCTCTCTATCTGCTGTTCCTCATCACAAGACTCGTAATTGCGCAACCTTTTTGAATTTAAGTTG
TTTCTTAATTCGATTTCGACCTTCTCTGAGCTTAGATATTCACTTCTAGTTACTGTTTAAATTGTTTGTATAATTTGGGT
ACTACTAGTAGTGGGCTTTCGAGTTTAGAAAGGTTTCACATTGGGAGTTATAGTTAGCTGTGTGTAGATATCCGATAATA
TCTGAGTCACATGATTCAAATCTGAGTTTAACTTTCTCTTGTATAATTCACTCTACTGAATTGTGTTCAAAGTTTCGATT
TTTTTATATCTTCTGTTTTGTAATTCCGAGATTGTAAATGATTACTTGCAGAAGAGAGCATTCAGCTCACAGTTACGCTC
TGCCTATCCAGCTTCTAAATCTACTCACTTTGGTCGAGTC
>AT1G16460.4 | chr1:5621982-5624981 REVERSE LENGTH=3000
GATTATCAGGCGAACTACTTTCTAATAATAATGTAGATTTGTACTTACCCTTCTTTCAATGTCAGTATCGCTGTGTGAAT
GGCATCGTCAAGTTCCATGTCTTCTGTGTACCTGCAAGGAAATCGTAATTGGTTAAGGTTTGTCAGCGACGAAGAGTGGT
TTCATATTGTTATGACAGGAGCCTATATTATCGAAATTTGAGTAGTAAAAGAAAATTTTCAAAATCAGTATACTGGTTAT
ATATCTTTGGATATCAACAAATTGTAAACAGTATTACCTTTTCTCAAGGAAGGTTTTTGCATTAGAAACGTTCTTCCCCA
TGGCTGAAGCTTTCCAGGAGAAATAAGAGCCAGATGGATCCACCTAGTGCAAAAACAAAATGATTTGAATTAAACCCCGA
GTAAGGAAATTCAAAAGCAAAGTTTTAATTCTCAGGTTATATTCTCAAGATGAGATGGTAATTCAGTTTAGACAGAAACA
TAAGGTGGTAACTATTGTAACATGATAGAACAGAAAGGTAAATACTCTGCTACAAGTTTTGCTAAAGTTTAGTATTTCAG
CGCTGAAAAGAATGGAAATTGAGCTAAGAAGATTGGGAGACTCGATTGTGCTCAATCAACTAACACATATCCTAAGGAGG
AAAAACCTGATACAATTGTGGACCCTTGTCATCATATCCAGCCACCAGCAAGGAAACCCCGAAAGGCCTAACACCTCTAT
AAACAAGAGACAGTAACCAAAATTAGAAACAGGATATACAATGGGTACAAATTTGCTAAAGCAAAATTATTTCAGAGAAG
TAATACAAATTAGAAACAGGATTTACAATGGGTACAAATTTGCTAAAGCAACAAAATTTACGCCAAGTCAATTTTCAAAT
CTCAAATTGCAAGTGAAAAGCTACCACTCGACAGTTACTTTTGCTGAAGAAATAGTTCAGTTCAATTCAAACATATTAGG
ACTATGGGAGGAAGTAAAAATATGACAGATGAGGTTGAATTTACAGTTAAATATAGCACTCACCCCGATTGAGTAAACTC
TTGCATAACAGTAGCGGTTTCCCTTACAAGTTGGGTAACAGGGATGGGTTCCTGTAACAATAAAGCTTCCTTAGGTGAAA
CCATATCACATTAGCAAGTATTTCAAGCAAATTTGAGAAAAGAGAGAGAAAGGATTACTTTGTACAGACGAAGATATTGC
TCAGCCTGTTTCCTACTCTTCCTAACAAGAACTCGAAAATCAGGACCCATGCCACTTCATAGAAGAAAATGCAGAAAAAG
TTAGTCCTTAAGCTATAACATCAAAAACAAAAACAACTAAAAACTTAAAATAAATGATGAGCAAACCTGTAAACAACTCC
AATATTAGGAGTCAAATGCTGAATTTTTTGAACCTGAAACAGGCAAAAGAGAAAACTAATGTCAGAGATGTTGACTAAAT
TACACAATCGAAGAAAGCATCACAGAGCATGGCTATATGGTAATGATACGAATATTCTTGTTGATTATCAACTTACAGAT
GCTTCATCAACCAGAATAGAAGGCAACTTCTTTTCAGTTGCAATGACAACTCCATTAGAAGCTGCAGTAAGAAACCAAGT
TATCAGAAGAAATCTACAAATTTTTCATTGATCTATAAACAATTTCATCATGACATTGACAAACCTTTAATCCCTAAAGA
TGTTTGGCCAGATCCAACAGCTGTAAGGGCATGTTCTATCTGCACCAGCTTACCAGATGGGCTGTTTCAGACACAGTACA
ACAAATTAGTCGCAGCAAAAACTAACCAAAATACTCACTATGATTAACCAAGTTCGTACCTGAAAGTGGTGAGAGAAAAC
GAGTACTGACTATCTCCCATAGCTCCTTAAGCAAATTAGCGAAAGCTGTGAACAACACAAACGAGTAGGATCAATTTCCC
CGGAATTCAGGGTTTCAACGTCACCGGGATCAAACGATTCAGGTTTTGGTTTGGTTAAATCATTAGAGTCTTAAAAACAA
TTTGATAGAATGGGATTTTTGAGATCGACACGAATCTTCGGAAAAGAACTAGCGCTGTGAAGAGAATAGCTTACCTTTAG
CTTCAGCTTCGAGATCGAACAAGTGATTAGTTGCAGAGAGAGAGAGAGAGAGGTGAAATAAATAGGCTTTTAGGTTTCTT
GCAGAGAAGAGAAGGTTGAAGTGAGATTTTACGAATTCTTTTCTGGAAGAAGAAAAGGGAAGTAAAACCAAACGACTGCG
TTTTATCAGAAACGCGATTTTTAATAAAGAGAACGCGAACGCGAATTATATCAAAGAGAAGGCAAACGTGAATTTTATAT
AATTAAACATGCGTTAGTCGCGTCACTTATCCTGATCACTAGTGATCAGTGATAATCTATTAATCATCTAGGTGGCAGAA
GCAGCATCGTTGAGAACGAAGAAGCTTGAAAAAGTTGCGAGCTCAGAGAATCTGGAAGTAGCAAAATTTGGCGGCTTTAA
CTCAGCAATTTGTTCTGTACATGGTATTTTGAGGTGATTTGGCTTCGACACTTTTCTCAACAACTTTATTGGTTTCTGGT
CACTGCCAGATTAATCCCTCTCTATCTGCTGTTCCTCATCACAAGACTCGTAATTGCGCAACCTTTTTGAATTTAAGTTG
TTTCTTAATTCGATTTCGACCTTCTCTGAGCTTAGATATTCACTTCTAGTTACTGTTTAAATTGTTTGTATAATTTGGGT
ACTACTAGTAGTGGGCTTTCGAGTTTAGAAAGGTTTCACATTGGGAGTTATAGTTAGCTGTGTGTAGATATCCGATAATA
TCTGAGTCACATGATTCAAATCTGAGTTTAACTTTCTCTTGTATAATTCACTCTACTGAATTGTGTTCAAAGTTTCGATT
TTTTTATATCTTCTGTTTTGTAATTCCGAGATTGTAAATGATTACTTGCAGAAGAGAGCATTCAGCTCACAGTTACGCTC
TGCCTATCCAGCTTCTAAATCTACTCACTTTGGTCGAGTC
>AT1G16460.3 | chr1:5621982-5624981 REVERSE LENGTH=3000
GATTATCAGGCGAACTACTTTCTAATAATAATGTAGATTTGTACTTACCCTTCTTTCAATGTCAGTATCGCTGTGTGAAT
GGCATCGTCAAGTTCCATGTCTTCTGTGTACCTGCAAGGAAATCGTAATTGGTTAAGGTTTGTCAGCGACGAAGAGTGGT
TTCATATTGTTATGACAGGAGCCTATATTATCGAAATTTGAGTAGTAAAAGAAAATTTTCAAAATCAGTATACTGGTTAT
ATATCTTTGGATATCAACAAATTGTAAACAGTATTACCTTTTCTCAAGGAAGGTTTTTGCATTAGAAACGTTCTTCCCCA
TGGCTGAAGCTTTCCAGGAGAAATAAGAGCCAGATGGATCCACCTAGTGCAAAAACAAAATGATTTGAATTAAACCCCGA
GTAAGGAAATTCAAAAGCAAAGTTTTAATTCTCAGGTTATATTCTCAAGATGAGATGGTAATTCAGTTTAGACAGAAACA
TAAGGTGGTAACTATTGTAACATGATAGAACAGAAAGGTAAATACTCTGCTACAAGTTTTGCTAAAGTTTAGTATTTCAG
CGCTGAAAAGAATGGAAATTGAGCTAAGAAGATTGGGAGACTCGATTGTGCTCAATCAACTAACACATATCCTAAGGAGG
AAAAACCTGATACAATTGTGGACCCTTGTCATCATATCCAGCCACCAGCAAGGAAACCCCGAAAGGCCTAACACCTCTAT
AAACAAGAGACAGTAACCAAAATTAGAAACAGGATATACAATGGGTACAAATTTGCTAAAGCAAAATTATTTCAGAGAAG
TAATACAAATTAGAAACAGGATTTACAATGGGTACAAATTTGCTAAAGCAACAAAATTTACGCCAAGTCAATTTTCAAAT
CTCAAATTGCAAGTGAAAAGCTACCACTCGACAGTTACTTTTGCTGAAGAAATAGTTCAGTTCAATTCAAACATATTAGG
ACTATGGGAGGAAGTAAAAATATGACAGATGAGGTTGAATTTACAGTTAAATATAGCACTCACCCCGATTGAGTAAACTC
TTGCATAACAGTAGCGGTTTCCCTTACAAGTTGGGTAACAGGGATGGGTTCCTGTAACAATAAAGCTTCCTTAGGTGAAA
CCATATCACATTAGCAAGTATTTCAAGCAAATTTGAGAAAAGAGAGAGAAAGGATTACTTTGTACAGACGAAGATATTGC
TCAGCCTGTTTCCTACTCTTCCTAACAAGAACTCGAAAATCAGGACCCATGCCACTTCATAGAAGAAAATGCAGAAAAAG
TTAGTCCTTAAGCTATAACATCAAAAACAAAAACAACTAAAAACTTAAAATAAATGATGAGCAAACCTGTAAACAACTCC
AATATTAGGAGTCAAATGCTGAATTTTTTGAACCTGAAACAGGCAAAAGAGAAAACTAATGTCAGAGATGTTGACTAAAT
TACACAATCGAAGAAAGCATCACAGAGCATGGCTATATGGTAATGATACGAATATTCTTGTTGATTATCAACTTACAGAT
GCTTCATCAACCAGAATAGAAGGCAACTTCTTTTCAGTTGCAATGACAACTCCATTAGAAGCTGCAGTAAGAAACCAAGT
TATCAGAAGAAATCTACAAATTTTTCATTGATCTATAAACAATTTCATCATGACATTGACAAACCTTTAATCCCTAAAGA
TGTTTGGCCAGATCCAACAGCTGTAAGGGCATGTTCTATCTGCACCAGCTTACCAGATGGGCTGTTTCAGACACAGTACA
ACAAATTAGTCGCAGCAAAAACTAACCAAAATACTCACTATGATTAACCAAGTTCGTACCTGAAAGTGGTGAGAGAAAAC
GAGTACTGACTATCTCCCATAGCTCCTTAAGCAAATTAGCGAAAGCTGTGAACAACACAAACGAGTAGGATCAATTTCCC
CGGAATTCAGGGTTTCAACGTCACCGGGATCAAACGATTCAGGTTTTGGTTTGGTTAAATCATTAGAGTCTTAAAAACAA
TTTGATAGAATGGGATTTTTGAGATCGACACGAATCTTCGGAAAAGAACTAGCGCTGTGAAGAGAATAGCTTACCTTTAG
CTTCAGCTTCGAGATCGAACAAGTGATTAGTTGCAGAGAGAGAGAGAGAGAGGTGAAATAAATAGGCTTTTAGGTTTCTT
GCAGAGAAGAGAAGGTTGAAGTGAGATTTTACGAATTCTTTTCTGGAAGAAGAAAAGGGAAGTAAAACCAAACGACTGCG
TTTTATCAGAAACGCGATTTTTAATAAAGAGAACGCGAACGCGAATTATATCAAAGAGAAGGCAAACGTGAATTTTATAT
AATTAAACATGCGTTAGTCGCGTCACTTATCCTGATCACTAGTGATCAGTGATAATCTATTAATCATCTAGGTGGCAGAA
GCAGCATCGTTGAGAACGAAGAAGCTTGAAAAAGTTGCGAGCTCAGAGAATCTGGAAGTAGCAAAATTTGGCGGCTTTAA
CTCAGCAATTTGTTCTGTACATGGTATTTTGAGGTGATTTGGCTTCGACACTTTTCTCAACAACTTTATTGGTTTCTGGT
CACTGCCAGATTAATCCCTCTCTATCTGCTGTTCCTCATCACAAGACTCGTAATTGCGCAACCTTTTTGAATTTAAGTTG
TTTCTTAATTCGATTTCGACCTTCTCTGAGCTTAGATATTCACTTCTAGTTACTGTTTAAATTGTTTGTATAATTTGGGT
ACTACTAGTAGTGGGCTTTCGAGTTTAGAAAGGTTTCACATTGGGAGTTATAGTTAGCTGTGTGTAGATATCCGATAATA
TCTGAGTCACATGATTCAAATCTGAGTTTAACTTTCTCTTGTATAATTCACTCTACTGAATTGTGTTCAAAGTTTCGATT
TTTTTATATCTTCTGTTTTGTAATTCCGAGATTGTAAATGATTACTTGCAGAAGAGAGCATTCAGCTCACAGTTACGCTC
TGCCTATCCAGCTTCTAAATCTACTCACTTTGGTCGAGTC
>AT1G16460.5 | chr1:5622482-5625481 REVERSE LENGTH=3000
GAAATTCCGGTCTTAAACTTTGTTGCTAGACTATGCTGGGAGTTACTCGACTTCAGCAAGGTAATCATCGATCTCTGCTG
GTGTTAGTACCCTGCATTAATCCCAAAAAACCAATTGAGTATCAACAACATTCTATTCAAACATCATCAGCAGCAAAAAA
GATTCTTTGTTTCAAAGAAAAAGGGTACCTGAAAACTTTGTCAGCACCGATTTTGCCAATTTCAATATTTTTGCTTGAGA
TCTCTCCCTCAAAGCTATCACAAACAAAAAACAAAAGACAAATGAGGTGAAGGCTTTTCGGCACAGTGTATGAAGACTAA
AGTTACACATGTATGTATGTGTGTGTGTGTGTGTACACCATCATCAGAAACAGCTTAAGGTTTACCACAAGAATACAAAC
GTTTTAAAACCCTGTGCTTTCATTATAAAAGACAGTGCTATGGGTTTGGTAATCTATCAGTCACACTGAGAGTGTGATCT
ATGAATATGAAGTGAACTCTGATTATCAGGCGAACTACTTTCTAATAATAATGTAGATTTGTACTTACCCTTCTTTCAAT
GTCAGTATCGCTGTGTGAATGGCATCGTCAAGTTCCATGTCTTCTGTGTACCTGCAAGGAAATCGTAATTGGTTAAGGTT
TGTCAGCGACGAAGAGTGGTTTCATATTGTTATGACAGGAGCCTATATTATCGAAATTTGAGTAGTAAAAGAAAATTTTC
AAAATCAGTATACTGGTTATATATCTTTGGATATCAACAAATTGTAAACAGTATTACCTTTTCTCAAGGAAGGTTTTTGC
ATTAGAAACGTTCTTCCCCATGGCTGAAGCTTTCCAGGAGAAATAAGAGCCAGATGGATCCACCTAGTGCAAAAACAAAA
TGATTTGAATTAAACCCCGAGTAAGGAAATTCAAAAGCAAAGTTTTAATTCTCAGGTTATATTCTCAAGATGAGATGGTA
ATTCAGTTTAGACAGAAACATAAGGTGGTAACTATTGTAACATGATAGAACAGAAAGGTAAATACTCTGCTACAAGTTTT
GCTAAAGTTTAGTATTTCAGCGCTGAAAAGAATGGAAATTGAGCTAAGAAGATTGGGAGACTCGATTGTGCTCAATCAAC
TAACACATATCCTAAGGAGGAAAAACCTGATACAATTGTGGACCCTTGTCATCATATCCAGCCACCAGCAAGGAAACCCC
GAAAGGCCTAACACCTCTATAAACAAGAGACAGTAACCAAAATTAGAAACAGGATATACAATGGGTACAAATTTGCTAAA
GCAAAATTATTTCAGAGAAGTAATACAAATTAGAAACAGGATTTACAATGGGTACAAATTTGCTAAAGCAACAAAATTTA
CGCCAAGTCAATTTTCAAATCTCAAATTGCAAGTGAAAAGCTACCACTCGACAGTTACTTTTGCTGAAGAAATAGTTCAG
TTCAATTCAAACATATTAGGACTATGGGAGGAAGTAAAAATATGACAGATGAGGTTGAATTTACAGTTAAATATAGCACT
CACCCCGATTGAGTAAACTCTTGCATAACAGTAGCGGTTTCCCTTACAAGTTGGGTAACAGGGATGGGTTCCTGTAACAA
TAAAGCTTCCTTAGGTGAAACCATATCACATTAGCAAGTATTTCAAGCAAATTTGAGAAAAGAGAGAGAAAGGATTACTT
TGTACAGACGAAGATATTGCTCAGCCTGTTTCCTACTCTTCCTAACAAGAACTCGAAAATCAGGACCCATGCCACTTCAT
AGAAGAAAATGCAGAAAAAGTTAGTCCTTAAGCTATAACATCAAAAACAAAAACAACTAAAAACTTAAAATAAATGATGA
GCAAACCTGTAAACAACTCCAATATTAGGAGTCAAATGCTGAATTTTTTGAACCTGAAACAGGCAAAAGAGAAAACTAAT
GTCAGAGATGTTGACTAAATTACACAATCGAAGAAAGCATCACAGAGCATGGCTATATGGTAATGATACGAATATTCTTG
TTGATTATCAACTTACAGATGCTTCATCAACCAGAATAGAAGGCAACTTCTTTTCAGTTGCAATGACAACTCCATTAGAA
GCTGCAGTAAGAAACCAAGTTATCAGAAGAAATCTACAAATTTTTCATTGATCTATAAACAATTTCATCATGACATTGAC
AAACCTTTAATCCCTAAAGATGTTTGGCCAGATCCAACAGCTGTAAGGGCATGTTCTATCTGCACCAGCTTACCAGATGG
GCTGTTTCAGACACAGTACAACAAATTAGTCGCAGCAAAAACTAACCAAAATACTCACTATGATTAACCAAGTTCGTACC
TGAAAGTGGTGAGAGAAAACGAGTACTGACTATCTCCCATAGCTCCTTAAGCAAATTAGCGAAAGCTGTGAACAACACAA
ACGAGTAGGATCAATTTCCCCGGAATTCAGGGTTTCAACGTCACCGGGATCAAACGATTCAGGTTTTGGTTTGGTTAAAT
CATTAGAGTCTTAAAAACAATTTGATAGAATGGGATTTTTGAGATCGACACGAATCTTCGGAAAAGAACTAGCGCTGTGA
AGAGAATAGCTTACCTTTAGCTTCAGCTTCGAGATCGAACAAGTGATTAGTTGCAGAGAGAGAGAGAGAGAGGTGAAATA
AATAGGCTTTTAGGTTTCTTGCAGAGAAGAGAAGGTTGAAGTGAGATTTTACGAATTCTTTTCTGGAAGAAGAAAAGGGA
AGTAAAACCAAACGACTGCGTTTTATCAGAAACGCGATTTTTAATAAAGAGAACGCGAACGCGAATTATATCAAAGAGAA
GGCAAACGTGAATTTTATATAATTAAACATGCGTTAGTCGCGTCACTTATCCTGATCACTAGTGATCAGTGATAATCTAT
TAATCATCTAGGTGGCAGAAGCAGCATCGTTGAGAACGAAGAAGCTTGAAAAAGTTGCGAGCTCAGAGAATCTGGAAGTA
GCAAAATTTGGCGGCTTTAACTCAGCAATTTGTTCTGTAC
>AT1G16460.6 | chr1:5621982-5624981 REVERSE LENGTH=3000
GATTATCAGGCGAACTACTTTCTAATAATAATGTAGATTTGTACTTACCCTTCTTTCAATGTCAGTATCGCTGTGTGAAT
GGCATCGTCAAGTTCCATGTCTTCTGTGTACCTGCAAGGAAATCGTAATTGGTTAAGGTTTGTCAGCGACGAAGAGTGGT
TTCATATTGTTATGACAGGAGCCTATATTATCGAAATTTGAGTAGTAAAAGAAAATTTTCAAAATCAGTATACTGGTTAT
ATATCTTTGGATATCAACAAATTGTAAACAGTATTACCTTTTCTCAAGGAAGGTTTTTGCATTAGAAACGTTCTTCCCCA
TGGCTGAAGCTTTCCAGGAGAAATAAGAGCCAGATGGATCCACCTAGTGCAAAAACAAAATGATTTGAATTAAACCCCGA
GTAAGGAAATTCAAAAGCAAAGTTTTAATTCTCAGGTTATATTCTCAAGATGAGATGGTAATTCAGTTTAGACAGAAACA
TAAGGTGGTAACTATTGTAACATGATAGAACAGAAAGGTAAATACTCTGCTACAAGTTTTGCTAAAGTTTAGTATTTCAG
CGCTGAAAAGAATGGAAATTGAGCTAAGAAGATTGGGAGACTCGATTGTGCTCAATCAACTAACACATATCCTAAGGAGG
AAAAACCTGATACAATTGTGGACCCTTGTCATCATATCCAGCCACCAGCAAGGAAACCCCGAAAGGCCTAACACCTCTAT
AAACAAGAGACAGTAACCAAAATTAGAAACAGGATATACAATGGGTACAAATTTGCTAAAGCAAAATTATTTCAGAGAAG
TAATACAAATTAGAAACAGGATTTACAATGGGTACAAATTTGCTAAAGCAACAAAATTTACGCCAAGTCAATTTTCAAAT
CTCAAATTGCAAGTGAAAAGCTACCACTCGACAGTTACTTTTGCTGAAGAAATAGTTCAGTTCAATTCAAACATATTAGG
ACTATGGGAGGAAGTAAAAATATGACAGATGAGGTTGAATTTACAGTTAAATATAGCACTCACCCCGATTGAGTAAACTC
TTGCATAACAGTAGCGGTTTCCCTTACAAGTTGGGTAACAGGGATGGGTTCCTGTAACAATAAAGCTTCCTTAGGTGAAA
CCATATCACATTAGCAAGTATTTCAAGCAAATTTGAGAAAAGAGAGAGAAAGGATTACTTTGTACAGACGAAGATATTGC
TCAGCCTGTTTCCTACTCTTCCTAACAAGAACTCGAAAATCAGGACCCATGCCACTTCATAGAAGAAAATGCAGAAAAAG
TTAGTCCTTAAGCTATAACATCAAAAACAAAAACAACTAAAAACTTAAAATAAATGATGAGCAAACCTGTAAACAACTCC
AATATTAGGAGTCAAATGCTGAATTTTTTGAACCTGAAACAGGCAAAAGAGAAAACTAATGTCAGAGATGTTGACTAAAT
TACACAATCGAAGAAAGCATCACAGAGCATGGCTATATGGTAATGATACGAATATTCTTGTTGATTATCAACTTACAGAT
GCTTCATCAACCAGAATAGAAGGCAACTTCTTTTCAGTTGCAATGACAACTCCATTAGAAGCTGCAGTAAGAAACCAAGT
TATCAGAAGAAATCTACAAATTTTTCATTGATCTATAAACAATTTCATCATGACATTGACAAACCTTTAATCCCTAAAGA
TGTTTGGCCAGATCCAACAGCTGTAAGGGCATGTTCTATCTGCACCAGCTTACCAGATGGGCTGTTTCAGACACAGTACA
ACAAATTAGTCGCAGCAAAAACTAACCAAAATACTCACTATGATTAACCAAGTTCGTACCTGAAAGTGGTGAGAGAAAAC
GAGTACTGACTATCTCCCATAGCTCCTTAAGCAAATTAGCGAAAGCTGTGAACAACACAAACGAGTAGGATCAATTTCCC
CGGAATTCAGGGTTTCAACGTCACCGGGATCAAACGATTCAGGTTTTGGTTTGGTTAAATCATTAGAGTCTTAAAAACAA
TTTGATAGAATGGGATTTTTGAGATCGACACGAATCTTCGGAAAAGAACTAGCGCTGTGAAGAGAATAGCTTACCTTTAG
CTTCAGCTTCGAGATCGAACAAGTGATTAGTTGCAGAGAGAGAGAGAGAGAGGTGAAATAAATAGGCTTTTAGGTTTCTT
GCAGAGAAGAGAAGGTTGAAGTGAGATTTTACGAATTCTTTTCTGGAAGAAGAAAAGGGAAGTAAAACCAAACGACTGCG
TTTTATCAGAAACGCGATTTTTAATAAAGAGAACGCGAACGCGAATTATATCAAAGAGAAGGCAAACGTGAATTTTATAT
AATTAAACATGCGTTAGTCGCGTCACTTATCCTGATCACTAGTGATCAGTGATAATCTATTAATCATCTAGGTGGCAGAA
GCAGCATCGTTGAGAACGAAGAAGCTTGAAAAAGTTGCGAGCTCAGAGAATCTGGAAGTAGCAAAATTTGGCGGCTTTAA
CTCAGCAATTTGTTCTGTACATGGTATTTTGAGGTGATTTGGCTTCGACACTTTTCTCAACAACTTTATTGGTTTCTGGT
CACTGCCAGATTAATCCCTCTCTATCTGCTGTTCCTCATCACAAGACTCGTAATTGCGCAACCTTTTTGAATTTAAGTTG
TTTCTTAATTCGATTTCGACCTTCTCTGAGCTTAGATATTCACTTCTAGTTACTGTTTAAATTGTTTGTATAATTTGGGT
ACTACTAGTAGTGGGCTTTCGAGTTTAGAAAGGTTTCACATTGGGAGTTATAGTTAGCTGTGTGTAGATATCCGATAATA
TCTGAGTCACATGATTCAAATCTGAGTTTAACTTTCTCTTGTATAATTCACTCTACTGAATTGTGTTCAAAGTTTCGATT
TTTTTATATCTTCTGTTTTGTAATTCCGAGATTGTAAATGATTACTTGCAGAAGAGAGCATTCAGCTCACAGTTACGCTC
TGCCTATCCAGCTTCTAAATCTACTCACTTTGGTCGAGTC
>AT1G16470.1 | chr1:5620122-5623121 FORWARD LENGTH=3000
AAGTAATTGCATAAAACAACTACTTGAGACTTCATTTTGTTTTACCTTCCTGTTCAAACTGCTTCTTCAGCTCCTCTGCT
GGTAACAGTGTTTGAGAGGAATCAAACATCTACATAAGAATATGTTATCATATATCTGGTTTCAAAGAGCAGATATAACG
GTAAGCCCTTCAAGTTAGACGGTGGCTTACTAGGGGAAAAGGGACACACTTGCTACCGGGTATATGACCACTCGGTAAAC
CCTTCCAAGGTTCTGGAGCAATACCGTCAAATCTGTGAAACAGAGTAAATTCTATATCAGATCCTATGAGCGGAATCAAC
TTAAAACCATTAGCATATTATAGTGAAATTACAATCCAGAACAAGCAATAATTTTGGCATGATACCTAGCCTTTGAACGC
GCATCGATGTGCTGATAAGTCTTATCCTCGATGTTTTCCTTCACCTGTCAATTATCCAGTTAGCTCCCCTAGTTTACTAG
CAACTATGTATAAACTTCATTTAAGAAACGGTAACCTGATCAAGTGCCAATACAAGATGTGGCCGGAACTTCGTCTGAAA
AGTTATTGGGCTAATCTGTGCAAATGGCAAAGATGTGAATAAACCATATGTAGCAGGTAAACCAACTAAATATGCAATTT
TCAGATACATCAGATTGGCAAAAACTTTTCGATGAATGAATCAACTTACTGTTTGTCCTTGATAGATCTTCTCTATAGCC
TCAGTTGCTGCACTGGCTTTCAAAATGGCATCATTTGAAACACTGGATTCAACGTCATAGCCTGAAGCACGCCATTTCGG
CAAGCCTCCATCAAGTACCCATACTTTGTCATGTCCAAAGACTCTAAACATCCTGTTTTAACAAAAGGAGGACTCATCGA
TTTGATAATACCAGAGAAAACATATTGAGGAATGATAAAAAGGCTAATGGACATGAGATTCATAACTCACCACCATACAC
GAGCTGCACTAAAGAGCCCCATTCCATCATACACAACCACTCCATCGTTGTTCTCGATTCCAAGAGCAGAACAACCAGCA
GCAAAAGCTTCCTCAGATGGTAGCATGTGTCGTAACTGCACATGTAATTCAAATAATATACAATACTTTTTGGTTGTTGC
GCATACAGACACATAGAAGCTCACAGCCAGAAGGCTTGCCAAAGCTATTAATGGGAATCTCTGAACAGAAAAGAGTCCAG
ATTTTTGCGTCAAAGAAACAACAATATGTTCAAATGACTGCAATGAAGAATAGTTACTGATAATATTTCATTTATACATA
TAAGCGATGGCAGTGTAAACTGTAAAGTCAATAAGTTAGAAATAAACAACACAATAACATCTTCTCAAGAAAAAAGACAG
TGATTCTCACATTTGTTTTTCGATCTGCTATTCCATTCAAATCAAAGAAGAGAGCACCTGGAATATGAGCAACCTGTAGA
CGAGGACAACATACAAGTCAATCAACATTCAGTCGTGTAGTGACCCTGATGAAAAGTTTCATAGCGCTCATTCAGAACAA
AGGCTTATAGCTTATTTACGTAGTTATTTACAAAAGTGTAAATCTTCTCACTTGATACTCTTGGATTGGATTTCTTTGCT
CATGTGCCATGTACCATGAGGCATCCAAAACCTGACCATGAAACAAACAAGTTACATAAGAATCATGGCAGAAAAAGGCT
ACAATCTCAACAAGTGCAAACTATAAGCATTCTGAGACGAAAATAAACACAGCAAGAACGTCAGGTTACCTTTATATCAG
CATCTCCAAGATTAGAGTGGAGCCAATCAACAGACACAACAGGTTCATTGGTAGATATGGGTGCGTAATTAGCTTTTGCC
TCAGATCCAGAAGAAGCCATGACTCGACCAAAGTGAGTAGATTTAGAAGCTGGATAGGCAGAGCGTAACTGTGAGCTGAA
TGCTCTCTTCTGCAAGTAATCATTTACAATCTCGGAATTACAAAACAGAAGATATAAAAAAATCGAAACTTTGAACACAA
TTCAGTAGAGTGAATTATACAAGAGAAAGTTAAACTCAGATTTGAATCATGTGACTCAGATATTATCGGATATCTACACA
CAGCTAACTATAACTCCCAATGTGAAACCTTTCTAAACTCGAAAGCCCACTACTAGTAGTACCCAAATTATACAAACAAT
TTAAACAGTAACTAGAAGTGAATATCTAAGCTCAGAGAAGGTCGAAATCGAATTAAGAAACAACTTAAATTCAAAAAGGT
TGCGCAATTACGAGTCTTGTGATGAGGAACAGCAGATAGAGAGGGATTAATCTGGCAGTGACCAGAAACCAATAAAGTTG
TTGAGAAAAGTGTCGAAGCCAAATCACCTCAAAATACCATGTACAGAACAAATTGCTGAGTTAAAGCCGCCAAATTTTGC
TACTTCCAGATTCTCTGAGCTCGCAACTTTTTCAAGCTTCTTCGTTCTCAACGATGCTGCTTCTGCCACCTAGATGATTA
ATAGATTATCACTGATCACTAGTGATCAGGATAAGTGACGCGACTAACGCATGTTTAATTATATAAAATTCACGTTTGCC
TTCTCTTTGATATAATTCGCGTTCGCGTTCTCTTTATTAAAAATCGCGTTTCTGATAAAACGCAGTCGTTTGGTTTTACT
TCCCTTTTCTTCTTCCAGAAAAGAATTCGTAAAATCTCACTTCAACCTTCTCTTCTCTGCAAGAAACCTAAAAGCCTATT
TATTTCACCTCTCTCTCTCTCTCTCTGCAACTAATCACTTGTTCGATCTCGAAGCTGAAGCTAAAGGTAAGCTATTCTCT
TCACAGCGCTAGTTCTTTTCCGAAGATTCGTGTCGATCTCAAAAATCCCATTCTATCAAATTGTTTTTAAGACTCTAATG
ATTTAACCAAACCAAAACCTGAATCGTTTGATCCCGGTGACGTTGAAACCCTGAATTCCGGGGAAATTGATCCTACTCGT
TTGTGTTGTTCACAGCTTTCGCTAATTTGCTTAAGGAGCT
>AT1G16470.2 | chr1:5620122-5623121 FORWARD LENGTH=3000
AAGTAATTGCATAAAACAACTACTTGAGACTTCATTTTGTTTTACCTTCCTGTTCAAACTGCTTCTTCAGCTCCTCTGCT
GGTAACAGTGTTTGAGAGGAATCAAACATCTACATAAGAATATGTTATCATATATCTGGTTTCAAAGAGCAGATATAACG
GTAAGCCCTTCAAGTTAGACGGTGGCTTACTAGGGGAAAAGGGACACACTTGCTACCGGGTATATGACCACTCGGTAAAC
CCTTCCAAGGTTCTGGAGCAATACCGTCAAATCTGTGAAACAGAGTAAATTCTATATCAGATCCTATGAGCGGAATCAAC
TTAAAACCATTAGCATATTATAGTGAAATTACAATCCAGAACAAGCAATAATTTTGGCATGATACCTAGCCTTTGAACGC
GCATCGATGTGCTGATAAGTCTTATCCTCGATGTTTTCCTTCACCTGTCAATTATCCAGTTAGCTCCCCTAGTTTACTAG
CAACTATGTATAAACTTCATTTAAGAAACGGTAACCTGATCAAGTGCCAATACAAGATGTGGCCGGAACTTCGTCTGAAA
AGTTATTGGGCTAATCTGTGCAAATGGCAAAGATGTGAATAAACCATATGTAGCAGGTAAACCAACTAAATATGCAATTT
TCAGATACATCAGATTGGCAAAAACTTTTCGATGAATGAATCAACTTACTGTTTGTCCTTGATAGATCTTCTCTATAGCC
TCAGTTGCTGCACTGGCTTTCAAAATGGCATCATTTGAAACACTGGATTCAACGTCATAGCCTGAAGCACGCCATTTCGG
CAAGCCTCCATCAAGTACCCATACTTTGTCATGTCCAAAGACTCTAAACATCCTGTTTTAACAAAAGGAGGACTCATCGA
TTTGATAATACCAGAGAAAACATATTGAGGAATGATAAAAAGGCTAATGGACATGAGATTCATAACTCACCACCATACAC
GAGCTGCACTAAAGAGCCCCATTCCATCATACACAACCACTCCATCGTTGTTCTCGATTCCAAGAGCAGAACAACCAGCA
GCAAAAGCTTCCTCAGATGGTAGCATGTGTCGTAACTGCACATGTAATTCAAATAATATACAATACTTTTTGGTTGTTGC
GCATACAGACACATAGAAGCTCACAGCCAGAAGGCTTGCCAAAGCTATTAATGGGAATCTCTGAACAGAAAAGAGTCCAG
ATTTTTGCGTCAAAGAAACAACAATATGTTCAAATGACTGCAATGAAGAATAGTTACTGATAATATTTCATTTATACATA
TAAGCGATGGCAGTGTAAACTGTAAAGTCAATAAGTTAGAAATAAACAACACAATAACATCTTCTCAAGAAAAAAGACAG
TGATTCTCACATTTGTTTTTCGATCTGCTATTCCATTCAAATCAAAGAAGAGAGCACCTGGAATATGAGCAACCTGTAGA
CGAGGACAACATACAAGTCAATCAACATTCAGTCGTGTAGTGACCCTGATGAAAAGTTTCATAGCGCTCATTCAGAACAA
AGGCTTATAGCTTATTTACGTAGTTATTTACAAAAGTGTAAATCTTCTCACTTGATACTCTTGGATTGGATTTCTTTGCT
CATGTGCCATGTACCATGAGGCATCCAAAACCTGACCATGAAACAAACAAGTTACATAAGAATCATGGCAGAAAAAGGCT
ACAATCTCAACAAGTGCAAACTATAAGCATTCTGAGACGAAAATAAACACAGCAAGAACGTCAGGTTACCTTTATATCAG
CATCTCCAAGATTAGAGTGGAGCCAATCAACAGACACAACAGGTTCATTGGTAGATATGGGTGCGTAATTAGCTTTTGCC
TCAGATCCAGAAGAAGCCATGACTCGACCAAAGTGAGTAGATTTAGAAGCTGGATAGGCAGAGCGTAACTGTGAGCTGAA
TGCTCTCTTCTGCAAGTAATCATTTACAATCTCGGAATTACAAAACAGAAGATATAAAAAAATCGAAACTTTGAACACAA
TTCAGTAGAGTGAATTATACAAGAGAAAGTTAAACTCAGATTTGAATCATGTGACTCAGATATTATCGGATATCTACACA
CAGCTAACTATAACTCCCAATGTGAAACCTTTCTAAACTCGAAAGCCCACTACTAGTAGTACCCAAATTATACAAACAAT
TTAAACAGTAACTAGAAGTGAATATCTAAGCTCAGAGAAGGTCGAAATCGAATTAAGAAACAACTTAAATTCAAAAAGGT
TGCGCAATTACGAGTCTTGTGATGAGGAACAGCAGATAGAGAGGGATTAATCTGGCAGTGACCAGAAACCAATAAAGTTG
TTGAGAAAAGTGTCGAAGCCAAATCACCTCAAAATACCATGTACAGAACAAATTGCTGAGTTAAAGCCGCCAAATTTTGC
TACTTCCAGATTCTCTGAGCTCGCAACTTTTTCAAGCTTCTTCGTTCTCAACGATGCTGCTTCTGCCACCTAGATGATTA
ATAGATTATCACTGATCACTAGTGATCAGGATAAGTGACGCGACTAACGCATGTTTAATTATATAAAATTCACGTTTGCC
TTCTCTTTGATATAATTCGCGTTCGCGTTCTCTTTATTAAAAATCGCGTTTCTGATAAAACGCAGTCGTTTGGTTTTACT
TCCCTTTTCTTCTTCCAGAAAAGAATTCGTAAAATCTCACTTCAACCTTCTCTTCTCTGCAAGAAACCTAAAAGCCTATT
TATTTCACCTCTCTCTCTCTCTCTCTGCAACTAATCACTTGTTCGATCTCGAAGCTGAAGCTAAAGGTAAGCTATTCTCT
TCACAGCGCTAGTTCTTTTCCGAAGATTCGTGTCGATCTCAAAAATCCCATTCTATCAAATTGTTTTTAAGACTCTAATG
ATTTAACCAAACCAAAACCTGAATCGTTTGATCCCGGTGACGTTGAAACCCTGAATTCCGGGGAAATTGATCCTACTCGT
TTGTGTTGTTCACAGCTTTCGCTAATTTGCTTAAGGAGCT
>AT1G16480.2 | chr1:5628606-5631605 REVERSE LENGTH=3000
AACCAGTCAATTTTTTCTTCCTTATAAATATGAGTGCCAATCGGAAGGTGATAGCATCCTTACGTCTTGTTTGGTAGATT
ACTAAGTCAAGTTTTATTCATGAAATTTCCACTTATCAAACTTTCTCATTTTGTTAAAATTTAAAACCGTTTTTCAAAAG
TTGGTATAGCCATAGACAGAAAAAAATTATTACAATCCTATCTGATTTGACTCAGACACCCTAATTAGTCAAATCTCAAA
ATTAGCTAATATTAACTAACGAGTTGCGCATTTTGCAGCAGTACAACAAAATTAGTCAAAATAATTTAGGATAACAGCAC
TAATCACAGGAACAGGTATTTTTTTTTTTCCTTTCTTTTGACATCATAAAGATGGATTCAACTTATAGATTGGTCAGAGG
CAATCTTTATAGGTTTCATGATTGAATAAAAAATATGAGACTCAGTATCTAAGTTTCAAACATGTTTCATCTGTGTTTAG
TTGATTACATTTTCATAATAGTTTATTAATGACATATAGAAATGCGAACTATACAATTATAAAAAAGATGTGAATTTTGC
CAGATACTCATCCACAATATAGACAAGTTTTTAACCTCAACAAATCTGATGTGACATTTGTCAATGTCTGTGGTTTATAA
CATGTTTCTCAATGTCAGGATCACACACACCACTTCTCATGTATAAATACACATAAAAGCAATTGGATTTGGTAAGAGGG
AATCTCAAAAGTGTGTGTCTGTGAGAGAGGAGAGAGAGAATATGGGCAAAGGAAGAGCACCATGTTGTGACAAAACCAAA
GTGAAGAGAGGACCATGGAGCCATGATGAAGACTTGAAACTCATCTCTTTCATTCACAAGAATGGTCATGAGAATTGGAG
ATCTCTCCCAAAGCAAGCTGGTATGTCTATGATCTTTAAAAGCCTCTTTCTTTAGCTTTTCTAGTCTTCTGGTTCTGATT
CTATCTATGCATGCAATGAAGGATTGTTGAGGTGTGGCAAGAGTTGTCGTCTGCGATGGATTAATTACCTCAGACCTGAT
GTGAAACGTGGCAATTTCAGTGCAGAGGAAGAAGACACCATCATCAAACTTCACCAGAGCTTTGGTAACAAGTATGTGTT
ATCTTGTTAATGTCTTGTTGTGGGCTCAAAGTTTTGATTTTGACAATAGCTTTTCTGCATTTTGGATTCAGGTGGTCGAA
GATTGCTTCTAAGCTGCCTGGAAGAACAGACAATGAGATCAAGAATGTGTGGCATACACATCTCAAGAAAAGATTGAGCT
CGGAAACTAACCTTAATGCCGATGAAGCGGGTTCAAAAGGTTCTTTGAATGAAGAAGAGAACTCTCAAGAGTCATCTCCA
AATGCTTCAATGTCTTTTGCTGGTTCCAACATTTCAAGCAAAGACGATGATGCACAGATAAGTCAAATGTTTGAGCACAT
TCTAACTTATAGCGAGTTTACGGGGATGTTACAAGAGGTAGACAAACCAGAGCTGCTGGAGATGCCTTTTGATTTAGATC
CTGACATTTGGAGTTTCATAGATGGTTCAGACTCATTCCAACAACCAGAGAACAGAGCTCTTCAAGAGTCTGAAGAAGAT
GAAGTTGATAAATGGTTTAAGCACCTGGAAAGCGAACTCGGGTTAGAAGAAAACGATAACCAACAACAACAACAACAGCA
TAAACAGGGAACAGAAGATGAACATTCATCATCACTCTTGGAGAGTTACGAGCTCCTCATACATTAATGAAGCCATAAAG
CAAGTCATTTTCACCTTGAAAATGGAATTATTAGCTAACTTATTGGCATTATTAGTATATAAGCAAGATCAGATAGGCGC
ATGTAGTAGCAACAACGAAGAAACGTCGAATTGTAGACAAAATGTAGATATTACAGAGTTGAAAGATTGTATTTTGCAAA
TGATTGCTTTGTAGTGAAATCAAGTTATCACAAGCTAACAAGTAACAACCACCTAGATTTGGAAAGCTGACAGATGAAAA
TTGATTCATCACCTAACAGTTTCTACATAAGAACAAACATAGACTTCTCTTCCAAAATAGATATATCTTCAGCCAAGAGA
GTAAAACTTGAAGAACGAAAATGTTTTAGCTTTCACAGATTCTGATGAATACATCGATTGAATCATTCACACAGTTTCAA
TTGCAAATGCTGAATTTCAAAGGAATCATTTTTTTTTGTTTTGCTTTTGTTTGTTTCTGTAGATATTAGATTCACTTACG
CTACATCTGAGTTCTCAACCATGTGGAAGGTGAAGTAGAATACAAACGATTCAGAGAACTTACCCGAAAAAATCCGATCA
ATTTTCCAATCTTTCTTCGTCCATTTGTCGTTGCGAGACCTAGAAACACTGTGAGACTTGCAGAGGGTTCAAATGGTGTA
GGAGAAAACACTTGGGGTAAAATAAGTAATAAAATAATAATACAGGGTTTATATTGCAATTATTGTTTTTAAGATCCGGT
ACAAAACGGTTTTATATAGTCCAGTGATTCCGGTTTCTGGTACGCCTTTCCGGTTATTTTGGTTTTTGATTTAAAAGAGC
AGTCTTTTTTGCTTTCTAGGTTGGTTTCAAATCGTTGATCTTTCCGGGAACCACCGTTGAACACCGACGAATTAGAGCTG
GCCAGCTGGCGACGCAAAGTCCTGTTTTTTCAGGGCGGCGATTCTCGTTTGCTCAGTGGATCTGTCTCCCGCCAGTTCAA
GACGCGACGAATCTCGACATTGCAATGTTTGAAAAGAGTGGAAGGAAAAAAAGTTACCAGATTGAGTGGATGTTTCTCGC
TCTCAGACCATTGGAACCCGGAAATATCTTGTTTCGATCAAATTGGTTTCTCTCAAATCACTATAGAGACTACGGGGAGA
GCTGTGCATGCGCTTTGTGTCAAGGGATTAGTTCGTCTGAGTGTGTTGCACACCAACACTTTGATTAACATGTACACCAA
GTTTGGCCGAGTCAAACCTGCGCGCCACCTGTTCGATATA
>AT1G16480.1 | chr1:5628657-5631656 REVERSE LENGTH=3000
AATATGGTTATAGATTAGAATTTTATTCAGCCTTCCACGATTCTTAACCCTAACCAGTCAATTTTTTCTTCCTTATAAAT
ATGAGTGCCAATCGGAAGGTGATAGCATCCTTACGTCTTGTTTGGTAGATTACTAAGTCAAGTTTTATTCATGAAATTTC
CACTTATCAAACTTTCTCATTTTGTTAAAATTTAAAACCGTTTTTCAAAAGTTGGTATAGCCATAGACAGAAAAAAATTA
TTACAATCCTATCTGATTTGACTCAGACACCCTAATTAGTCAAATCTCAAAATTAGCTAATATTAACTAACGAGTTGCGC
ATTTTGCAGCAGTACAACAAAATTAGTCAAAATAATTTAGGATAACAGCACTAATCACAGGAACAGGTATTTTTTTTTTT
CCTTTCTTTTGACATCATAAAGATGGATTCAACTTATAGATTGGTCAGAGGCAATCTTTATAGGTTTCATGATTGAATAA
AAAATATGAGACTCAGTATCTAAGTTTCAAACATGTTTCATCTGTGTTTAGTTGATTACATTTTCATAATAGTTTATTAA
TGACATATAGAAATGCGAACTATACAATTATAAAAAAGATGTGAATTTTGCCAGATACTCATCCACAATATAGACAAGTT
TTTAACCTCAACAAATCTGATGTGACATTTGTCAATGTCTGTGGTTTATAACATGTTTCTCAATGTCAGGATCACACACA
CCACTTCTCATGTATAAATACACATAAAAGCAATTGGATTTGGTAAGAGGGAATCTCAAAAGTGTGTGTCTGTGAGAGAG
GAGAGAGAGAATATGGGCAAAGGAAGAGCACCATGTTGTGACAAAACCAAAGTGAAGAGAGGACCATGGAGCCATGATGA
AGACTTGAAACTCATCTCTTTCATTCACAAGAATGGTCATGAGAATTGGAGATCTCTCCCAAAGCAAGCTGGTATGTCTA
TGATCTTTAAAAGCCTCTTTCTTTAGCTTTTCTAGTCTTCTGGTTCTGATTCTATCTATGCATGCAATGAAGGATTGTTG
AGGTGTGGCAAGAGTTGTCGTCTGCGATGGATTAATTACCTCAGACCTGATGTGAAACGTGGCAATTTCAGTGCAGAGGA
AGAAGACACCATCATCAAACTTCACCAGAGCTTTGGTAACAAGTATGTGTTATCTTGTTAATGTCTTGTTGTGGGCTCAA
AGTTTTGATTTTGACAATAGCTTTTCTGCATTTTGGATTCAGGTGGTCGAAGATTGCTTCTAAGCTGCCTGGAAGAACAG
ACAATGAGATCAAGAATGTGTGGCATACACATCTCAAGAAAAGATTGAGCTCGGAAACTAACCTTAATGCCGATGAAGCG
GGTTCAAAAGGTTCTTTGAATGAAGAAGAGAACTCTCAAGAGTCATCTCCAAATGCTTCAATGTCTTTTGCTGGTTCCAA
CATTTCAAGCAAAGACGATGATGCACAGATAAGTCAAATGTTTGAGCACATTCTAACTTATAGCGAGTTTACGGGGATGT
TACAAGAGGTAGACAAACCAGAGCTGCTGGAGATGCCTTTTGATTTAGATCCTGACATTTGGAGTTTCATAGATGGTTCA
GACTCATTCCAACAACCAGAGAACAGAGCTCTTCAAGAGTCTGAAGAAGATGAAGTTGATAAATGGTTTAAGCACCTGGA
AAGCGAACTCGGGTTAGAAGAAAACGATAACCAACAACAACAACAACAGCATAAACAGGGAACAGAAGATGAACATTCAT
CATCACTCTTGGAGAGTTACGAGCTCCTCATACATTAATGAAGCCATAAAGCAAGTCATTTTCACCTTGAAAATGGAATT
ATTAGCTAACTTATTGGCATTATTAGTATATAAGCAAGATCAGATAGGCGCATGTAGTAGCAACAACGAAGAAACGTCGA
ATTGTAGACAAAATGTAGATATTACAGAGTTGAAAGATTGTATTTTGCAAATGATTGCTTTGTAGTGAAATCAAGTTATC
ACAAGCTAACAAGTAACAACCACCTAGATTTGGAAAGCTGACAGATGAAAATTGATTCATCACCTAACAGTTTCTACATA
AGAACAAACATAGACTTCTCTTCCAAAATAGATATATCTTCAGCCAAGAGAGTAAAACTTGAAGAACGAAAATGTTTTAG
CTTTCACAGATTCTGATGAATACATCGATTGAATCATTCACACAGTTTCAATTGCAAATGCTGAATTTCAAAGGAATCAT
TTTTTTTTGTTTTGCTTTTGTTTGTTTCTGTAGATATTAGATTCACTTACGCTACATCTGAGTTCTCAACCATGTGGAAG
GTGAAGTAGAATACAAACGATTCAGAGAACTTACCCGAAAAAATCCGATCAATTTTCCAATCTTTCTTCGTCCATTTGTC
GTTGCGAGACCTAGAAACACTGTGAGACTTGCAGAGGGTTCAAATGGTGTAGGAGAAAACACTTGGGGTAAAATAAGTAA
TAAAATAATAATACAGGGTTTATATTGCAATTATTGTTTTTAAGATCCGGTACAAAACGGTTTTATATAGTCCAGTGATT
CCGGTTTCTGGTACGCCTTTCCGGTTATTTTGGTTTTTGATTTAAAAGAGCAGTCTTTTTTGCTTTCTAGGTTGGTTTCA
AATCGTTGATCTTTCCGGGAACCACCGTTGAACACCGACGAATTAGAGCTGGCCAGCTGGCGACGCAAAGTCCTGTTTTT
TCAGGGCGGCGATTCTCGTTTGCTCAGTGGATCTGTCTCCCGCCAGTTCAAGACGCGACGAATCTCGACATTGCAATGTT
TGAAAAGAGTGGAAGGAAAAAAAGTTACCAGATTGAGTGGATGTTTCTCGCTCTCAGACCATTGGAACCCGGAAATATCT
TGTTTCGATCAAATTGGTTTCTCTCAAATCACTATAGAGACTACGGGGAGAGCTGTGCATGCGCTTTGTGTCAAGGGATT
AGTTCGTCTGAGTGTGTTGCACACCAACACTTTGATTAAC
>AT1G16490.2 | chr1:5630477-5633476 REVERSE LENGTH=3000
CTCAACTGCTACCGACGTATGAGTATGACCATTAGTATCACACCAGTCACCAATCAAATGCATAATCAAATCTATTAATA
AAAACATCTTTCTATTAGTAAAAAACTTTGGTGTTTCACCAAACAAATACATTATATTGTACATACATACTGTCACCAAA
CATATATACATCCTCTATTTAGTATTTTTGTTTTGTAACTTTTGTTGTAGAAAAAAGAACAAACGTTGCAATCAATTAAA
AATATGGTTCTCTATTCAAACATGAAACAACTATAGAATAGAGAGAATTATATTGTTAAACAGTTGAGCTCATTTCAGTT
TTATACATTTTAATACGTTTGAGACCGAATAGTTGAATTAGGGAGCCATCTCTCCTTTAAAGGGATAATATATGACGCTC
ACCAGTACTAGTCCAAAGTATAATTTTATACATTTTAACATAGAATTATTAATTTGTTGTACCACATTTATGCAGTCCAA
CCGCAATAAGATATAGACCAAATTTCTTATATTGTAACATACGTTCACCACTCTTCGTTGCTAGCTAGTTAGCGGTACAA
ATATTAAAAGGCAAATTCAACTATTATTCACACCTTAGTAAACAGAAAATGTACTACGGATTCATTTCATTGTACTTGTG
GTATTTTATTTACGAAAACGGGCGGCCGAACCAAATCAAAGACTAGAGACAGAGGCGTGCCAATAGCAACACGTTTGCTT
TCGTCATGCAAATTGGGATATTTCAACTTTCTTCCATTTTTTCAACCTAGTTTACTAAACTTTTCTTTTTCCAGTGCGAA
CCTAATTGGTTCTAGTTAAAATAACATTTTCGTAAGTTGTTCACCAAACAAAGGAACATATGATTATAACTTTACTAGAG
ATGCATGCACAATAATGCTATTGTCGAATAAATACTTATATCTTCTCCAAAAAAGTTTCTTTATTATGTTAGAAGATCCA
TCAATATACTAATTGATTTTTGGTTATATGTTTTGATTTAAAGACAAAACTATACAGGACATGCATGTGAGAACAAAAAT
TGTTGTTGTTGTAGTTGCTAGTTGAGTTTTATTTATGTTGCCAAAATAACACCATGTCAACTTTAATTTTCGTCATATAA
TTTAACGTAAGCATGATGTGTTTCGTCATATCTTGTTTGGCATATGGAATATAAATCATACTATTGATTTGGAATCTTTA
ACTTAACTTCCTATTAAGTAAGCGATTGATGCTGATATGTATGTTTCTTTAGATTGATGAACGTAATATTAATCAGTAGT
GGATATACATTGTATCTTTAGAATTTAGGTTAGTATATTATGGCCAAAATGACTAAATTGAGTACCATAAACTAAAGTTA
AAGTAGTGGTAAAAGCTTACGATATTGTTTTATAACAATTTTCAAAAAGTAAAAGATATATAAATGTTAGAGGTTTTGGA
TAACCATATTGTTCTATAACATTTTAAACATATGTCATATATGTTTCGTTTATAATATTTATGACTTGACCAAATAATTT
GTGTATGTTATTTAAATCCAAATATATATGAGAAATATATAGACGACATGATTAAAATTATTTAAAAGAGTCATGATGAG
AGGGATGGAGACTAAAAAAAAGAGGAGAAAAAGATAGAACGTCGAGAAATGTTGTGTGTGTATAAAGTAAAGGAAAGCTA
ATTTGATCATTGTATTCGAAGAAAACAAAAAAGTATACACATGTTACAGGGTTATAGGACCCATTTTCTTTAAAATAAAT
CCACTATGGACTGATGTACATATTTTTTCTTACTGTTCTTAAGCATGATTTTATATGTATAATATGGTTATAGATTAGAA
TTTTATTCAGCCTTCCACGATTCTTAACCCTAACCAGTCAATTTTTTCTTCCTTATAAATATGAGTGCCAATCGGAAGGT
GATAGCATCCTTACGTCTTGTTTGGTAGATTACTAAGTCAAGTTTTATTCATGAAATTTCCACTTATCAAACTTTCTCAT
TTTGTTAAAATTTAAAACCGTTTTTCAAAAGTTGGTATAGCCATAGACAGAAAAAAATTATTACAATCCTATCTGATTTG
ACTCAGACACCCTAATTAGTCAAATCTCAAAATTAGCTAATATTAACTAACGAGTTGCGCATTTTGCAGCAGTACAACAA
AATTAGTCAAAATAATTTAGGATAACAGCACTAATCACAGGAACAGGTATTTTTTTTTTTCCTTTCTTTTGACATCATAA
AGATGGATTCAACTTATAGATTGGTCAGAGGCAATCTTTATAGGTTTCATGATTGAATAAAAAATATGAGACTCAGTATC
TAAGTTTCAAACATGTTTCATCTGTGTTTAGTTGATTACATTTTCATAATAGTTTATTAATGACATATAGAAATGCGAAC
TATACAATTATAAAAAAGATGTGAATTTTGCCAGATACTCATCCACAATATAGACAAGTTTTTAACCTCAACAAATCTGA
TGTGACATTTGTCAATGTCTGTGGTTTATAACATGTTTCTCAATGTCAGGATCACACACACCACTTCTCATGTATAAATA
CACATAAAAGCAATTGGATTTGGTAAGAGGGAATCTCAAAAGTGTGTGTCTGTGAGAGAGGAGAGAGAGAATATGGGCAA
AGGAAGAGCACCATGTTGTGACAAAACCAAAGTGAAGAGAGGACCATGGAGCCATGATGAAGACTTGAAACTCATCTCTT
TCATTCACAAGAATGGTCATGAGAATTGGAGATCTCTCCCAAAGCAAGCTGGTATGTCTATGATCTTTAAAAGCCTCTTT
CTTTAGCTTTTCTAGTCTTCTGGTTCTGATTCTATCTATGCATGCAATGAAGGATTGTTGAGGTGTGGCAAGAGTTGTCG
TCTGCGATGGATTAATTACCTCAGACCTGATGTGAAACGTGGCAATTTCAGTGCAGAGGAAGAAGACACCATCATCAAAC
TTCACCAGAGCTTTGGTAACAAGTATGTGTTATCTTGTTA
>AT1G16490.1 | chr1:5630845-5633844 REVERSE LENGTH=3000
TGTAACTTTTCCCATTTAATGAAGGTAAGTTTTAGTAAAAAAAAAAAAAAAAAAAAAAAAAAAACTATTATTACAACAAC
ATCAATAAATAGACATATATTATAATTTCTAATTCAAATAGTTTATAGTTGGTTTATGATGTGAACACACTATTATATAT
ACATAACTTGTTCTATTAGACCATTGTTATAAACAAAAAGTCAGTGAATATGATCTTGACGTTGAATGATTTTGACCAAA
TCGAATTGCAGTAGGGATGCATTTCTGAATTTCATTGCACATAAGGCAAAGAAAATATAAATCTCTTTTGTTTTTGCCAA
GAAATATACATATAATCCTAATTAATTTGTTTGGCAAACAAGATCTTGCTCAACTGCTACCGACGTATGAGTATGACCAT
TAGTATCACACCAGTCACCAATCAAATGCATAATCAAATCTATTAATAAAAACATCTTTCTATTAGTAAAAAACTTTGGT
GTTTCACCAAACAAATACATTATATTGTACATACATACTGTCACCAAACATATATACATCCTCTATTTAGTATTTTTGTT
TTGTAACTTTTGTTGTAGAAAAAAGAACAAACGTTGCAATCAATTAAAAATATGGTTCTCTATTCAAACATGAAACAACT
ATAGAATAGAGAGAATTATATTGTTAAACAGTTGAGCTCATTTCAGTTTTATACATTTTAATACGTTTGAGACCGAATAG
TTGAATTAGGGAGCCATCTCTCCTTTAAAGGGATAATATATGACGCTCACCAGTACTAGTCCAAAGTATAATTTTATACA
TTTTAACATAGAATTATTAATTTGTTGTACCACATTTATGCAGTCCAACCGCAATAAGATATAGACCAAATTTCTTATAT
TGTAACATACGTTCACCACTCTTCGTTGCTAGCTAGTTAGCGGTACAAATATTAAAAGGCAAATTCAACTATTATTCACA
CCTTAGTAAACAGAAAATGTACTACGGATTCATTTCATTGTACTTGTGGTATTTTATTTACGAAAACGGGCGGCCGAACC
AAATCAAAGACTAGAGACAGAGGCGTGCCAATAGCAACACGTTTGCTTTCGTCATGCAAATTGGGATATTTCAACTTTCT
TCCATTTTTTCAACCTAGTTTACTAAACTTTTCTTTTTCCAGTGCGAACCTAATTGGTTCTAGTTAAAATAACATTTTCG
TAAGTTGTTCACCAAACAAAGGAACATATGATTATAACTTTACTAGAGATGCATGCACAATAATGCTATTGTCGAATAAA
TACTTATATCTTCTCCAAAAAAGTTTCTTTATTATGTTAGAAGATCCATCAATATACTAATTGATTTTTGGTTATATGTT
TTGATTTAAAGACAAAACTATACAGGACATGCATGTGAGAACAAAAATTGTTGTTGTTGTAGTTGCTAGTTGAGTTTTAT
TTATGTTGCCAAAATAACACCATGTCAACTTTAATTTTCGTCATATAATTTAACGTAAGCATGATGTGTTTCGTCATATC
TTGTTTGGCATATGGAATATAAATCATACTATTGATTTGGAATCTTTAACTTAACTTCCTATTAAGTAAGCGATTGATGC
TGATATGTATGTTTCTTTAGATTGATGAACGTAATATTAATCAGTAGTGGATATACATTGTATCTTTAGAATTTAGGTTA
GTATATTATGGCCAAAATGACTAAATTGAGTACCATAAACTAAAGTTAAAGTAGTGGTAAAAGCTTACGATATTGTTTTA
TAACAATTTTCAAAAAGTAAAAGATATATAAATGTTAGAGGTTTTGGATAACCATATTGTTCTATAACATTTTAAACATA
TGTCATATATGTTTCGTTTATAATATTTATGACTTGACCAAATAATTTGTGTATGTTATTTAAATCCAAATATATATGAG
AAATATATAGACGACATGATTAAAATTATTTAAAAGAGTCATGATGAGAGGGATGGAGACTAAAAAAAAGAGGAGAAAAA
GATAGAACGTCGAGAAATGTTGTGTGTGTATAAAGTAAAGGAAAGCTAATTTGATCATTGTATTCGAAGAAAACAAAAAA
GTATACACATGTTACAGGGTTATAGGACCCATTTTCTTTAAAATAAATCCACTATGGACTGATGTACATATTTTTTCTTA
CTGTTCTTAAGCATGATTTTATATGTATAATATGGTTATAGATTAGAATTTTATTCAGCCTTCCACGATTCTTAACCCTA
ACCAGTCAATTTTTTCTTCCTTATAAATATGAGTGCCAATCGGAAGGTGATAGCATCCTTACGTCTTGTTTGGTAGATTA
CTAAGTCAAGTTTTATTCATGAAATTTCCACTTATCAAACTTTCTCATTTTGTTAAAATTTAAAACCGTTTTTCAAAAGT
TGGTATAGCCATAGACAGAAAAAAATTATTACAATCCTATCTGATTTGACTCAGACACCCTAATTAGTCAAATCTCAAAA
TTAGCTAATATTAACTAACGAGTTGCGCATTTTGCAGCAGTACAACAAAATTAGTCAAAATAATTTAGGATAACAGCACT
AATCACAGGAACAGGTATTTTTTTTTTTCCTTTCTTTTGACATCATAAAGATGGATTCAACTTATAGATTGGTCAGAGGC
AATCTTTATAGGTTTCATGATTGAATAAAAAATATGAGACTCAGTATCTAAGTTTCAAACATGTTTCATCTGTGTTTAGT
TGATTACATTTTCATAATAGTTTATTAATGACATATAGAAATGCGAACTATACAATTATAAAAAAGATGTGAATTTTGCC
AGATACTCATCCACAATATAGACAAGTTTTTAACCTCAACAAATCTGATGTGACATTTGTCAATGTCTGTGGTTTATAAC
ATGTTTCTCAATGTCAGGATCACACACACCACTTCTCATGTATAAATACACATAAAAGCAATTGGATTTGGTAAGAGGGA
ATCTCAAAAGTGTGTGTCTGTGAGAGAGGAGAGAGAGAAT
>AT1G16500.1 | chr1:5636079-5639078 FORWARD LENGTH=3000
TTTTGTTTGGTACAATACTTTATTTGTTCCAACCAACTACTCCAAATTAAAAACTCTTTCCGTTTCGTGAAGAAAATCTT
TAAAACCCATGGAGATTAATTTTTCAGTTTTTATGTACTATTACGTTAACAAAATATGACGAGAGATGTTTAAATAGCAT
GAATTACTACTGGTTCATGATTATGGGAATCAAGTGTTTAGTGTGAGCTAGGAATAGTGCATTTATAATTATTTTAATTA
TATAACGTAATCACTATTTTTTTATTTAATATGTGTAAAAATTGAAAAATTAAGAACGTTGTGTCCATCTATATTGCCCG
CTTACTTATTAAATTTGATACATGTTATAATTTATGAAAAATAAAAGGTACGTGCATGTATTTTGAACAGTATTGTGTGT
GTTGAAAATTAAAGTGTTTTATTAATTGTGCTGGTGTCATGAGAATATCGCCCGTGAGCATCATCACTTCCTCACCTTTT
TACTTGTACTATAAGGAAATAGAAATTTATGTTTATCATAACGTTTTCAACGTTATTATTTAAAGCTCTTAAATGCACAC
CTTCCTTATTTTCCTAGAAACTCCATTTAACTAGTTGTCCCACCAATATACATTTTTGCAATTTTTTTGCTTATTATCGG
ATACTAGCAAATAAACCATACGCATTTGGTAGTAATTAGCACTTAAATTTCGAGTATGTGTTGTTTCTACCAATGTAAAG
AAGGACCGTCATTAATTCAGTTTGCATGTTGAGCACATTTTCCGATTAATTAAAAAAAAAAAGAGAGAGAAAGTAAATAC
TTTAAATGCGTTGATTATCAAAGATTCAAAAACACATAAAATTGTGTACGAAAAGAGTGAAAGAAAAAAGTTAGATAATT
GCCTTATTGGATTAGTTGGATGAACGGAAAAGTTCGTTGCCACCTCCGACGGAAAGATACGTCAAACGTGGTCAAGAGCC
CATGCAACAATCTAGCCTAAAAAATATTTTAAAATAATAATAATAATAATAATCAAACCTTTTCCTTATAAATTTAATTA
ATAAAAATTAATTGGTAAATTGCTGATTTATGTTGATATTATTTATATATATTGTAGATTATAAATATAAATGATATTCT
TATATTTTAAAAAGACAATAGAACGTTACAAGTTTGAATAATAAATTTTGACCGGTAAATTGATGGTTTGTGTTGATATC
ATTACGTATTATATATTATTGACAAAAAACATAAATACTGATATTTTTAGATTTTAAAATTTGAAAATAGAACGTTATAA
ATTTTAACTAGTAAGTTGGTTGTTTGTGTTAATATCGTTTGTATTATATAAAATCGACAAAAAAATAAACGATATTTTAA
TTTTTCAAAAGGTAATAGAACGTTGTAAGTTTAAATAATAAATTTGACTGATAAATTAGCAGTTTGTGTTAATATCATTG
TATAGATTATATATTATTGACAAAAAACGTATATGACATTTTGGATTTTTAAAAAGATAATAGAACATTATAAATTTTAA
TGGTAATATCGTTGTCCATATTATATATTATCGACAAAGGTTCTAAAAAAGACAATACAATCTTGAAAAGTTTTTTTCTA
ACGCCTTATAACGGTTACTTTATTTAATTTAGTTCTCTATAATTTTATATTAAATGAATATTATCAAATAATTTAAATTT
ATATCAAATTATAACAATAGTAGTATAATTTTTTTTGTTTCAGTTAACTTGAAATCCTTAACTCTAAATTTCAAACGTTA
AATTCTTAGAAAATATACCATGAATATAAAAGTTGAAATTCTAAACTCATAAATCATAAAATTTAACTCACAACAAAAAT
ATATTTTACTCTAAAATATAAACTAATTCACCATAGTCGAATATAGGTATGCAACAACAGAAAGAATATAGGTATAGACA
GACTGAATAGTGGCTGAAATTATTGGGGACATAAAAAACATATCCAACCTATGGCCTTAATATGTGTAAGAGTTTGGTTC
TAATAAGATTTCGAAAAGTCAAGAAATATATGAAGGATATGTTCTTGTTTTATCTTTTTTGCTAAAGGGATATAGATTGG
TGTTAAACACATAATACTAATGGTGGTTTACTCTAAATACCACATTCGTACCAATACCTACTTCATTAAATATCTTTGAC
GTGCCCAATAAAAAAGAGAAGACGAAGTGCATTAAATACATGGTTCATCAATGCGTGTAGTTAATTGAGTAATTAATTGA
ATTTGAACGTAAGACTAAGAAAAATTTGAAAATTATGATTACAACAAGTAGAGAGAGAGGAGTATGACAAGGGGTAAAAT
ATGTAATTTAATGGATAGAAGCTTGAATCTACTTGTAGTTTCCATGCATTTAATGCGTTTTATTTTCTTAGCATTTATTA
CACTTTGTGTCTGCTTCCTCCTTGAATTCCTCCCTCCACACCTTTTCTTTGGCCTTTTTGCTGTTAATTTGTTACTCTTA
TTTATTTATTCATTTAATACTTATGTTGGCAACAACAAAAAAAAGAGTTTGAAAGTTTAGTTCGTCGATGAAAAAGATGA
TTCATAAAGTTCTGAATTATGGGTTTGATGATATTTACCTTAGCCTTTTTCCACTTAGGCATGAATGGAATGGGTACAAT
CTCCAGTTTATAAACGTATGACAAAAATATGAAATATGAAATGATTCATATACTATCTTTCACAGATTGTAAGGTGTAGA
ATACAAAATTACACATGAAATTAAATCTTTCACGGTAGACAAAAGATGGTACAACAATAAAGAATTTCCATGCAAACAAA
AGTATCCTAGTATATTCACAATAAATGAAAGAAATTAATTGGCTATAAATTTACTACTTATAACCGTCCTCGTAATTAAC
TTTGAGAGTAGAAGGCTCTGTTTTTCTTACAATGGCCCCATCTATATAACTCTCTCTCTGCCTAACAGACCCCATAACTG
ACCTCCCCTCTCTCTCTCTCTTTCTCTCTGCTTTCTTGGT
>AT1G16510.1 | chr1:5645228-5648227 REVERSE LENGTH=3000
ATTCAGACGATTAAACAATTAATCGGATCTTAATCTCCTCCACTTAGGTAATAGGTTGTATCGCCTGGTATACCATCCAA
ACCGGACTACAGTACCAAATCAATGAGAGACAACTATCGGCTTTGAACATTTATTGCTTTGTTCGGACCACAGTGGTGTC
GTCGAGTATGTCTGATTGTCTGTGTGCGTTAGATACACGCGTACATGCGATTACGGATTACATATATACACAACAAACAT
CACACACACACGTATACTATTATATATACACACATCTCGATGCTAAGAAAAAAAAACATCATCTTCTGAGATTTTAACCT
TTTAATACTCGAAATAGACAAGAAGAAGAAGAGAAAAAGATGTATTGTCTTCAAGTTGCAGCATATCACTTGTTCTTCAA
CGCATCTCGGATATGTTATCTTCTTGCTCTGATTATTTTTGTCTTTCTCAGATTCTTCGCTATTTTCCAGAATATCTCAC
CAGATAATCGAGTCGGCGAGCCAAGAACGGCATCGTTTATGAGGTTTAGTGATACACAACAAGCTCAGGGAGATTTTAAT
CTAACTTTCTCTGGTGTTTTCTTAGAATCTGTAATCAAAGATGTCGCTGAAATTGTTTTTTAGTTTTATTTTGTAGTATT
GTTTAATTATGTACTTATCGTTATATTAATTACCATGTTAAAAAAAATCCAGTCTCATCGCTGTTATTCGTACCTTTCTT
TAATACGTGAAGTAAAACTAAATTTTGAATAGTAGGTTAGACCGCAGCTTATAGAATAATGATTTGTGTTAGTTTGGTTG
TCTGTCTAATATTGTCTGGTTCGGAATCAAGTAATATGGTACGTTCGTAGGACAGCGAAGAAAAGGTTTTATAATGTTTA
TTATCGTGACTTTTGAGTGTTGATATTACTTAGTTTGCGGCAGTCAGATACAAAAATGAAAAATTAAAGCGAACCAATCA
AGACTCTTACTAAAATGGTGTTAGCAAGCTCGATCCTATATAGACCGGTTTTAAAATACGGTAATTTTTTCTTTTTATAT
TCCCCCAAAATTAGCCGCAAATTAATCACCACCAACTCATTTTCTTCTTGGTAACGTTTATTATTTTTTGTTTCTTTATC
TATTTTAATTTCACATTTGCTTAACTTGTGTATCAGTGTATATAGTAGTTAGCGTATACATGAGTACAAACGAATACAGA
AACTAGAGTCTTATTCAAAAATATGATGGGCCTTTATTATTGTGAAGGCCCAAGATAAATCGCAATGATTTGAGGCCGAG
CCGACAGGCCTTCATATGTTTTTTAGGTTTCAGGTTTTTCTTTCATCAGATTTCAGTGTCTTTTTTTTTTTTTTGGCTTC
CGTAAGTGACGTCAAGGTTTAAGTCTTTAAGATATGAATGCAAAATAAATAATGATAAAATAAGAAGGATCCGTACTGGG
GGTAAGAGAAAAGAAGGACAGGCAGAGAGTTGGTGGGTCACACTCTATATGAATAAATGACCGTACAACCAAACCCACCT
GCCACTCTTTAATACCTTTAATCACACGTCAGTTTAAACTTTAAACCAAAAATAAAATTCTTTCTTTTGATTTTCATAAA
CTTGTCTGTTCTCTTTTCTATAAATATCGCTAATTTTTGTGTGTATTTATTTATATAGAAAAATATGGAAATAGTTGGAA
AGTCGTACTGAAGAACATTAATAAAATTATTAAATAAGTATGTCGTTTTATTTTGTTTTTTTTTTTCTGTAAACATGCCG
TTTAGTTAATGTAACATTTTCATTAATTAAAAACGAATTAGAAATATCCAAAAACGCATGGGGACAAGTGTGTCGTGAAC
AACTTGTCTAGTGTGACTCCGAAATTGGTCGATGTTTTGTTTCTGCCTCGATGTCTTTTATATCCTTGTATCTATTTGAT
TTTTTTTTTCTAAGAAGGAATTATATTGTACGTTTGAAACATGCGGATAACGTTTAGGAGACAAGAAGTGCTTAAAACAT
TTAAACTAACCAAAATTTATTTGTAATGTTGAGGAACTTACAATTCTTGTCGGGCAGATAAACTATAAAAATTAATAACG
TAAAAAAAAAAACGTTTTTATCAACAAAAAATACGTTAAACAGATAACAAAACATAAAGTTATCATGGAAAGAAATTCAT
TATAATGAAATAATCGACAAAAACGAAGGGCCCGCGCTGTACTCGATTGATATATCATTCCTGTACTATTCTATTTGACT
TCTTGGTCGTGTAATCTTCAAGAATATTGAACTTAAATTAGCCGCAGAGATTTCATCCAACCATCTGTAACCTATTGACC
AATTTACTACAAAAACAAACAAAACTCCTAATTTATTAGTACTATATGTAAAATACTTTGAATAAACTTATCAAGTCTAC
TGAACCACCAACCACATATATGTAGAAGGTTTGCAAAACATTTCCTGTTTCTTTCATCTTTGACCACAATGATGTAAGGA
CAACTTGTTTTAATCATACTCGATTTTGGTTTTAATCAAACTCACGGACTATTTCAATTGATTGGTTCAAACTCCACTAG
CTAAATATACTATAGTCAATATTAATATACATCATGAAATAAAATATTTTAAAGACATTTTTTTATAAAGTTTAAAGACA
TAGGTTTAAGTATAAAAAAAAATTATTGGTAATATATAATTAAAGAAAAATGGCAAATAATAATCTCGTAGTTTTCGTTC
ACTTGATAAATTCTCTTGTCCATGTTTAATTTTTTATAGTATATGATACTAATATTTTTTAATTGTAGTGTAACATAGTA
TTTGATTTGTATACTAAAATAAATGTAAAATTTATCGGGCTGTTGTACCTGGCAAGTACACCATATGTGTACTCTCTCCT
CAATGCTCTCGTCATAATCTTTCCATGTCTTCTTCTCTCTATATATATTACTTAACTCTTTCTCACTCTCTCTAATTTTA
AATTTATCTATCATTAGTTTAAACCGCCGGAGAACAAAAA
>AT1G16515.2 | chr1:5647869-5650868 REVERSE LENGTH=3000
GACATATCGAAAGAAAAAAGGGCGCATGAACTACGACAAATTTTACCTCTCGGGTTTGCTTCTGGGCGTTGAGCTCTTTG
ATGTTAGCTAAGAAGGAACTGAATTGTTCATAGGATAATCGGCTCCTGTGAATTACAAATGAAACAGAAAAAGATCAACA
ATTTCAGATTCTGGTTAATGAAAAACCGACACTAGCTAAGACAAGAACTGAAGAAATAAATACTCACCTGGCTTGCCGGA
AGAATTCTTTACCATCCATCCGCGGTGTACGAGCTGGAAAAGAATTTATACATGAGAAAATATACTTGAGTTTTACCAAT
TTTATACAAGTAACAATCTTTAAGATCCTATGAACCTGGGAGTGTGCGGTTGCGAGGAGGAGAATTCGCAGCCGATGATT
GCTGACTTGACGGGTACCAGAGTGTTGCCTTTGTGGGAGAAACTGCACCTGATGTTCTTTTAGGAGAACCTGCTGCAGAA
TAGCCTCGAGGAGACACACTTGTGGAGATGATCTTTGGTGTTGCGGTTGGGGTAAGACGTGGAGATATGTATGATGTCAT
TGAAAATTTGTTTCCAGTGTATTTTGAAGCTGCAAAATAAAAACTCTGTTATTCTTTAGTTGCAGCATATAGAGAGAAGT
ATAACACTGGATAGATGATTCAATGTTACCTTCAACAACTGGATTGTTCGTGTCTGTAGATCCACTGTAAGCTTGTTTAA
TTGAGTGTGCATTGATCCTTCCATCTGCATGGTTGAAAGATAAATAGTTCACAGATAGACCAAAACAAGACGTATCTTAT
AATTGGGAATCGGTTATTGATGCAGTACCTTTGCCTGGATATGATCCTGGCTGGTCGCATGTCCTAATATCAACAGGTTC
TGTTTGCTGTAATAACAAATGGAGAAGAATCAGAGCTCAGAAGCTTGCAAGATAGAGAGAAGTAGCAGGAAAAGCTAGAG
GCCCGTTGGAGTGCAAAAAAAACATACAAACAACAAAAGAATGTGTAATAACAAAAGCTTGAATGTCTTACCGGACCACT
CTCATCGCTCAGGGATTTGATTAACTGCCGCTTGAATGTCTCCAGCTAAAAATAGAACATTAGCTGCTATCTCCCCTCAA
AAGTATAGTATGTGAAACTCTCTTATAATACAAACAAAAATCATCGGAAAACCCCCAAAATTCTCACCTTAGCCAAATCA
CGGGTGAGTTTCGTTACAGTCATTGCCAGTGAATCCTTCTCCTTTGTCAGGTTCATCTTTACCAGAAAAGAAAGACATCA
CATTAAAAAGAACAACATAAGCCAAGGTTACAATCATATAAGAGCAGAGGAAACCAAAAAAGCGTGACACCAGGTGATTC
GATTCTTGAGCACATATATTCAATCACTGATTTGATGAAGAGCATAAATCTCAATAAAACAAACTAAAACAGACTATCTA
TCATCATACAGATCTCTAAACATATAACAACACACACAAAATTGCTCCCAAACTTAGAAATACCCTTAAGTATCCTGTAA
CACCAAGAAAGTCCTGAATCTATTCATACCAGTCAAGCCCGAGACACTATCTCTTCAATGTTAAGCAACTATCTCAGCAA
ACAAAACTAGCCAAATCTCGAAACCTAAAATGCAGAAGTAACGGAGCCATAAAAGCAACAGAATTGGATAATGAAATTGA
AGCTCTTTGACTTACATTATCTTCGAGAACGACCTTCAATCTCGAATCAGCCTCGCGGCAGTCTCTCTCCAGGCGAGACG
CTTTCTCCTCAAGCTCACGGACAACACTTTCCTTACCCAGAAGCTTCTGTCTCAATTCAACCACCTCAGAGTCCAGATTC
GACACCCTTGAAGCTATCGCCATTGATGTAATCTTCCTCGCGAGATCCAGCTGCTCAAAAGGGTCCATCGGAATCACCGA
CAAAACCTCTTCTGGGAGCTCGAAATCTAGCTGGTCGTCTCCCATTTCTCCACCACAAGAATGTCCCTAAAGTCCCCTTA
GACGCCGGAGATAACGCTATATCTTCTATGGTGAAGAAATTGAACCCTGAATTTTGGAGATGACAAGCCCGAGAAGATTA
GGGTTTTTTAGCTCTGGAATTGTCCGATTGCCTGTAAGTTGTTGCAGAAGGGAAATCAAAAAGACAAAACAGAACTTTAC
ACCTGGCATTTTATCATTGGCTACATATCTTTTTCCTGTCTCTATTTTGAATTTTTCTTGTTTGAATTTTAAGAATACAC
TTTTGATTACTTTTCCCTCCAAAGTCCAAACCAGAGGAAAAAAAATACACTTTTTAAAGTTTCTCAAAATTGTTTTTCAC
AAAATAAAATAAAATTGAAAATGTTAGTGCCATTTTGGTCCTACACTCCAAAATGACATATAATGACCTGAATTCTCTCA
TTTATTATTATGTGGCATTAAAGTATTCCATATAGTATATAAGAAAATAGAATTCTAAAATTTAGAAATGCAATAATAAA
GGTTTCAGTATCTTCTGGTTACAAGTTGAGATGTCTACATCTAAGCAGTTGAGCAGAATCACCAGACACGTATTGAAATG
CATATCAATTTCGTATCTACGTGTATTCAATTTCCTTACATGTATAAACATATAACCGGTTTTTTCCGGTTTGCATTAAT
TATTCAGACGATTAAACAATTAATCGGATCTTAATCTCCTCCACTTAGGTAATAGGTTGTATCGCCTGGTATACCATCCA
AACCGGACTACAGTACCAAATCAATGAGAGACAACTATCGGCTTTGAACATTTATTGCTTTGTTCGGACCACAGTGGTGT
CGTCGAGTATGTCTGATTGTCTGTGTGCGTTAGATACACGCGTACATGCGATTACGGATTACATATATACACAACAAACA
TCACACACACACGTATACTATTATATATACACACATCTCGATGCTAAGAAAAAAAAACATCATCTTCTGAGATTTTAACC
TTTTAATACTCGAAATAGACAAGAAGAAGAAGAGAAAAAG
>AT1G16515.1 | chr1:5647710-5650709 REVERSE LENGTH=3000
AATTTCAGATTCTGGTTAATGAAAAACCGACACTAGCTAAGACAAGAACTGAAGAAATAAATACTCACCTGGCTTGCCGG
AAGAATTCTTTACCATCCATCCGCGGTGTACGAGCTGGAAAAGAATTTATACATGAGAAAATATACTTGAGTTTTACCAA
TTTTATACAAGTAACAATCTTTAAGATCCTATGAACCTGGGAGTGTGCGGTTGCGAGGAGGAGAATTCGCAGCCGATGAT
TGCTGACTTGACGGGTACCAGAGTGTTGCCTTTGTGGGAGAAACTGCACCTGATGTTCTTTTAGGAGAACCTGCTGCAGA
ATAGCCTCGAGGAGACACACTTGTGGAGATGATCTTTGGTGTTGCGGTTGGGGTAAGACGTGGAGATATGTATGATGTCA
TTGAAAATTTGTTTCCAGTGTATTTTGAAGCTGCAAAATAAAAACTCTGTTATTCTTTAGTTGCAGCATATAGAGAGAAG
TATAACACTGGATAGATGATTCAATGTTACCTTCAACAACTGGATTGTTCGTGTCTGTAGATCCACTGTAAGCTTGTTTA
ATTGAGTGTGCATTGATCCTTCCATCTGCATGGTTGAAAGATAAATAGTTCACAGATAGACCAAAACAAGACGTATCTTA
TAATTGGGAATCGGTTATTGATGCAGTACCTTTGCCTGGATATGATCCTGGCTGGTCGCATGTCCTAATATCAACAGGTT
CTGTTTGCTGTAATAACAAATGGAGAAGAATCAGAGCTCAGAAGCTTGCAAGATAGAGAGAAGTAGCAGGAAAAGCTAGA
GGCCCGTTGGAGTGCAAAAAAAACATACAAACAACAAAAGAATGTGTAATAACAAAAGCTTGAATGTCTTACCGGACCAC
TCTCATCGCTCAGGGATTTGATTAACTGCCGCTTGAATGTCTCCAGCTAAAAATAGAACATTAGCTGCTATCTCCCCTCA
AAAGTATAGTATGTGAAACTCTCTTATAATACAAACAAAAATCATCGGAAAACCCCCAAAATTCTCACCTTAGCCAAATC
ACGGGTGAGTTTCGTTACAGTCATTGCCAGTGAATCCTTCTCCTTTGTCAGGTTCATCTTTACCAGAAAAGAAAGACATC
ACATTAAAAAGAACAACATAAGCCAAGGTTACAATCATATAAGAGCAGAGGAAACCAAAAAAGCGTGACACCAGGTGATT
CGATTCTTGAGCACATATATTCAATCACTGATTTGATGAAGAGCATAAATCTCAATAAAACAAACTAAAACAGACTATCT
ATCATCATACAGATCTCTAAACATATAACAACACACACAAAATTGCTCCCAAACTTAGAAATACCCTTAAGTATCCTGTA
ACACCAAGAAAGTCCTGAATCTATTCATACCAGTCAAGCCCGAGACACTATCTCTTCAATGTTAAGCAACTATCTCAGCA
AACAAAACTAGCCAAATCTCGAAACCTAAAATGCAGAAGTAACGGAGCCATAAAAGCAACAGAATTGGATAATGAAATTG
AAGCTCTTTGACTTACATTATCTTCGAGAACGACCTTCAATCTCGAATCAGCCTCGCGGCAGTCTCTCTCCAGGCGAGAC
GCTTTCTCCTCAAGCTCACGGACAACACTTTCCTTACCCAGAAGCTTCTGTCTCAATTCAACCACCTCAGAGTCCAGATT
CGACACCCTTGAAGCTATCGCCATTGATGTAATCTTCCTCGCGAGATCCAGCTGCTCAAAAGGGTCCATCGGAATCACCG
ACAAAACCTCTTCTGGGAGCTCGAAATCTAGCTGGTCGTCTCCCATTTCTCCACCACAAGAATGTCCCTAAAGTCCCCTT
AGACGCCGGAGATAACGCTATATCTTCTATGGTGAAGAAATTGAACCCTGAATTTTGGAGATGACAAGCCCGAGAAGATT
AGGGTTTTTTAGCTCTGGAATTGTCCGATTGCCTGTAAGTTGTTGCAGAAGGGAAATCAAAAAGACAAAACAGAACTTTA
CACCTGGCATTTTATCATTGGCTACATATCTTTTTCCTGTCTCTATTTTGAATTTTTCTTGTTTGAATTTTAAGAATACA
CTTTTGATTACTTTTCCCTCCAAAGTCCAAACCAGAGGAAAAAAAATACACTTTTTAAAGTTTCTCAAAATTGTTTTTCA
CAAAATAAAATAAAATTGAAAATGTTAGTGCCATTTTGGTCCTACACTCCAAAATGACATATAATGACCTGAATTCTCTC
ATTTATTATTATGTGGCATTAAAGTATTCCATATAGTATATAAGAAAATAGAATTCTAAAATTTAGAAATGCAATAATAA
AGGTTTCAGTATCTTCTGGTTACAAGTTGAGATGTCTACATCTAAGCAGTTGAGCAGAATCACCAGACACGTATTGAAAT
GCATATCAATTTCGTATCTACGTGTATTCAATTTCCTTACATGTATAAACATATAACCGGTTTTTTCCGGTTTGCATTAA
TTATTCAGACGATTAAACAATTAATCGGATCTTAATCTCCTCCACTTAGGTAATAGGTTGTATCGCCTGGTATACCATCC
AAACCGGACTACAGTACCAAATCAATGAGAGACAACTATCGGCTTTGAACATTTATTGCTTTGTTCGGACCACAGTGGTG
TCGTCGAGTATGTCTGATTGTCTGTGTGCGTTAGATACACGCGTACATGCGATTACGGATTACATATATACACAACAAAC
ATCACACACACACGTATACTATTATATATACACACATCTCGATGCTAAGAAAAAAAAACATCATCTTCTGAGATTTTAAC
CTTTTAATACTCGAAATAGACAAGAAGAAGAAGAGAAAAAGATGTATTGTCTTCAAGTTGCAGCATATCACTTGTTCTTC
AACGCATCTCGGATATGTTATCTTCTTGCTCTGATTATTTTTGTCTTTCTCAGATTCTTCGCTATTTTCCAGAATATCTC
ACCAGATAATCGAGTCGGCGAGCCAAGAACGGCATCGTTT
>AT1G16520.1 | chr1:5645904-5648903 FORWARD LENGTH=3000
AATTGGTCAATAGGTTACAGATGGTTGGATGAAATCTCTGCGGCTAATTTAAGTTCAATATTCTTGAAGATTACACGACC
AAGAAGTCAAATAGAATAGTACAGGAATGATATATCAATCGAGTACAGCGCGGGCCCTTCGTTTTTGTCGATTATTTCAT
TATAATGAATTTCTTTCCATGATAACTTTATGTTTTGTTATCTGTTTAACGTATTTTTTGTTGATAAAAACGTTTTTTTT
TTTACGTTATTAATTTTTATAGTTTATCTGCCCGACAAGAATTGTAAGTTCCTCAACATTACAAATAAATTTTGGTTAGT
TTAAATGTTTTAAGCACTTCTTGTCTCCTAAACGTTATCCGCATGTTTCAAACGTACAATATAATTCCTTCTTAGAAAAA
AAAAATCAAATAGATACAAGGATATAAAAGACATCGAGGCAGAAACAAAACATCGACCAATTTCGGAGTCACACTAGACA
AGTTGTTCACGACACACTTGTCCCCATGCGTTTTTGGATATTTCTAATTCGTTTTTAATTAATGAAAATGTTACATTAAC
TAAACGGCATGTTTACAGAAAAAAAAAAACAAAATAAAACGACATACTTATTTAATAATTTTATTAATGTTCTTCAGTAC
GACTTTCCAACTATTTCCATATTTTTCTATATAAATAAATACACACAAAAATTAGCGATATTTATAGAAAAGAGAACAGA
CAAGTTTATGAAAATCAAAAGAAAGAATTTTATTTTTGGTTTAAAGTTTAAACTGACGTGTGATTAAAGGTATTAAAGAG
TGGCAGGTGGGTTTGGTTGTACGGTCATTTATTCATATAGAGTGTGACCCACCAACTCTCTGCCTGTCCTTCTTTTCTCT
TACCCCCAGTACGGATCCTTCTTATTTTATCATTATTTATTTTGCATTCATATCTTAAAGACTTAAACCTTGACGTCACT
TACGGAAGCCAAAAAAAAAAAAAAGACACTGAAATCTGATGAAAGAAAAACCTGAAACCTAAAAAACATATGAAGGCCTG
TCGGCTCGGCCTCAAATCATTGCGATTTATCTTGGGCCTTCACAATAATAAAGGCCCATCATATTTTTGAATAAGACTCT
AGTTTCTGTATTCGTTTGTACTCATGTATACGCTAACTACTATATACACTGATACACAAGTTAAGCAAATGTGAAATTAA
AATAGATAAAGAAACAAAAAATAATAAACGTTACCAAGAAGAAAATGAGTTGGTGGTGATTAATTTGCGGCTAATTTTGG
GGGAATATAAAAAGAAAAAATTACCGTATTTTAAAACCGGTCTATATAGGATCGAGCTTGCTAACACCATTTTAGTAAGA
GTCTTGATTGGTTCGCTTTAATTTTTCATTTTTGTATCTGACTGCCGCAAACTAAGTAATATCAACACTCAAAAGTCACG
ATAATAAACATTATAAAACCTTTTCTTCGCTGTCCTACGAACGTACCATATTACTTGATTCCGAACCAGACAATATTAGA
CAGACAACCAAACTAACACAAATCATTATTCTATAAGCTGCGGTCTAACCTACTATTCAAAATTTAGTTTTACTTCACGT
ATTAAAGAAAGGTACGAATAACAGCGATGAGACTGGATTTTTTTTAACATGGTAATTAATATAACGATAAGTACATAATT
AAACAATACTACAAAATAAAACTAAAAAACAATTTCAGCGACATCTTTGATTACAGATTCTAAGAAAACACCAGAGAAAG
TTAGATTAAAATCTCCCTGAGCTTGTTGTGTATCACTAAACCTCATAAACGATGCCGTTCTTGGCTCGCCGACTCGATTA
TCTGGTGAGATATTCTGGAAAATAGCGAAGAATCTGAGAAAGACAAAAATAATCAGAGCAAGAAGATAACATATCCGAGA
TGCGTTGAAGAACAAGTGATATGCTGCAACTTGAAGACAATACATCTTTTTCTCTTCTTCTTCTTGTCTATTTCGAGTAT
TAAAAGGTTAAAATCTCAGAAGATGATGTTTTTTTTTCTTAGCATCGAGATGTGTGTATATATAATAGTATACGTGTGTG
TGTGATGTTTGTTGTGTATATATGTAATCCGTAATCGCATGTACGCGTGTATCTAACGCACACAGACAATCAGACATACT
CGACGACACCACTGTGGTCCGAACAAAGCAATAAATGTTCAAAGCCGATAGTTGTCTCTCATTGATTTGGTACTGTAGTC
CGGTTTGGATGGTATACCAGGCGATACAACCTATTACCTAAGTGGAGGAGATTAAGATCCGATTAATTGTTTAATCGTCT
GAATAATTAATGCAAACCGGAAAAAACCGGTTATATGTTTATACATGTAAGGAAATTGAATACACGTAGATACGAAATTG
ATATGCATTTCAATACGTGTCTGGTGATTCTGCTCAACTGCTTAGATGTAGACATCTCAACTTGTAACCAGAAGATACTG
AAACCTTTATTATTGCATTTCTAAATTTTAGAATTCTATTTTCTTATATACTATATGGAATACTTTAATGCCACATAATA
ATAAATGAGAGAATTCAGGTCATTATATGTCATTTTGGAGTGTAGGACCAAAATGGCACTAACATTTTCAATTTTATTTT
ATTTTGTGAAAAACAATTTTGAGAAACTTTAAAAAGTGTATTTTTTTTCCTCTGGTTTGGACTTTGGAGGGAAAAGTAAT
CAAAAGTGTATTCTTAAAATTCAAACAAGAAAAATTCAAAATAGAGACAGGAAAAAGATATGTAGCCAATGATAAAATGC
CAGGTGTAAAGTTCTGTTTTGTCTTTTTGATTTCCCTTCTGCAACAACTTACAGGCAATCGGACAATTCCAGAGCTAAAA
AACCCTAATCTTCTCGGGCTTGTCATCTCCAAAATTCAGGGTTCAATTTCTTCACCATAGAAGATATAGCGTTATCTCCG
GCGTCTAAGGGGACTTTAGGGACATTCTTGTGGTGGAGAA
>AT1G16530.1 | chr1:5652840-5655839 REVERSE LENGTH=3000
TAATGCTCATTAGCTTCTATATTGAACTAGTAAGACTTAAAATAAAACACGGTTAGAGGCACTTACAATCACGTATTTTT
TTGGCCTAACAAAATTTGCACTTACCATTTGCATCAGAATTTGAAATTTCGTATGTCTTTCTTCACACATATATGTGGTC
TAACAAATTTATGACTTTATTTGCAGAAAACAGAGAGAAGGTGCTCTGTATGTGGGTAAGATGCTGGAGTTTGGAGGAGA
AATAGGAAATCCGACCCCTTTCAAGTATGTAAGTATTTGAATTTTGAATCCAATTATTCATATATTGTTTACATAGCTTC
AAAGTTCAGTTGAGATCTCATAATTTTCGACATTCTGTGATTTCTTTGTCTTGCTATACTCATTTAAGGTTTATATCACA
GTTGCAGGTTATTATCTCTCCAAGTCCACGCGACGCTGAACTACTGACTTTGCCATACATTTTTTGTCTAAAACCTCATT
CTCTTCTTTGAAACCAGAGGTATTGCCTACAAACATCTTGAGTTCCTTACTTACATTTGGTACAGTTTCGAGCCTTTGAT
ATTCTTAAGCAAAACATAACTCTTTTGATTCTTTTATCAGATGCATGATTCGAGGCTCTGTGTTACACGTCGTCTTCCTC
TTTCTAATTAAGTAGGTATGCATGTGTAGCTTATAAGTACCTTAGCTCAAGCTATGAAAACAGACAACTGAAGTTACAGA
GAGAAGCAAGAAACCTTCTTTCAGGTATGTTCAATCTTGTTTTTAGTCTTCAGTTTTGCTCTTATAGTTTAAATTATAAG
TCTATTTTTTTGTGCAGTGGCAGATTTATAGTCAATGTGGCTATATCTCACAAACCAAAAGATCTTACATAGATATGCTG
GCCGAGAATACGCTATCGACGGAAAAAAATGATTATTGTTAAAGTATTTGAATGTGTTATATAATATTTTCAAATACTTT
GACAATGTTCTCCTTGAATTCCTGCGATAGCGTGATCTCAGCCGACATCTTTAATCTCCGAACACAGTTCATGCACTTAG
GACACATTACATATACACACACATATATTCATGCATAAGCATTCGTTGATATATGCTTCTTTGATTCCTTTGCTTACATG
CTCAACGTGTTTACTAATTAAGCTTGTTTCCTTCTGTGCGTTTATTGCTTACTTCATTGTTTGCTTTCTTAATTATTGGT
TTCTTTGATTCCTCTACTTAGTGTAGTACTTGTTTCTTTGCTTGTTTGATTCCTCTATAGAGTTGTACTTGTCTTTTTGC
TTGTTTGATTACTCTGTTTAGTGTATTACTTGTTTCTTTGCTTTTTGATTCTTCTGCTTAGTGCATTGATTGATTCTTTT
CTCTTTTTTTTTGCTTCTTTGTTTTCTCGATTGCTTCCTTACATGCTTAGCGGCTTTGTTTATTTGAATCTTTATTTCAG
TTTCTTAGTGCATTGCTTAATTCTTTATTTCCTTAATGTATTTGTTTGCTTCCTTGATTCCTCTGCTTACTTCGTTCTTT
GCTTTTTCGTATTGTTTATTCTGTCCTTCAGCTTCCTTATTTTTTACTTGATTTTGTAGTGTGCTCACTACTAGCTCTCT
CTCTCTCTCTCTTTATTCAATATATTTAAGCTCCCTCATCTTTGGTGCTAACATAAACGCAATTCACGAACACAAACACT
AAACATAAACATACACATACACATACACATAAACGTATTACACAATGACATACACTAACACTACACTAAAACGTAAACAT
ACACATAAGCGCATTACACGAACACATAAACATGCACACATACGTAAGTTTTGTGCTCACACTTATACAAACATAAACAC
ATTACACAAACAAACATCACTGATACAGAAATCTTTCAATGTGCGACTACTCTTGTTTCAATCTTTGCTGCTCGATCCAA
CTACTCTATTTGGGTTTTCAAAACAAAACTCAGCAATTTATGAAAATGAACACTTATACGACGAAATCCCACTTCAACTT
TAGAAAACTGAGAACAGATTGTATTTCTGCCAGAAGTTGCTCGTTAAAGACACAATAAAATTAAATACATATATATATAT
ATATATATATATATATATATATATATATATATATATATATTTTTCTCCCAGAAAAGTAAATGAAAAACTATTCCCAATTC
CAATTGTATTGAATTTTTTTGTCAATGATTATAATCGTTTTCAAAGTATTTCAATATCTATTGGGTAGAAGTTATAACAA
CCGACCAAGAACAACCAACTATTAATTACGTGAGCGTAGATGTATCTTGATATCATTCAAAGATCTTTCGTTTGGTATTA
ATATACATTGTTTTTGAACTTCTTGCAGAACTAAAACGATAATACTATAATAGTCACTACACTCAATAGAATAGAGCCCA
AAATAGTGGTATTCGTCGATTTTGAATTACTTGAATAACAACTTACAATTATAAACGACATGGTTTGCATGTTGTACGTT
GATTTGGGGAGGTGTCAAATAATCAAAGTATTATACATTTATACTAGTAGTAGACAATATTAGCAAAGACAGCATTTGAA
AATTCATATCAAAACGATTTCTTATGATCATAAAGAAAACAAGATCTTGATTCACCGGTGACATTCCATACCCGACCAAA
ACAAGGAGTAAAAATAGAGAAGTAATGTTGCGTCGACTTGCAAGAAACAATAGTGCAAACTATATCTGTATAGTATTCAA
TTCAATATACAGACGAAACAAAAACCTATTCAACATATATATAAATGAATAAAAAACCTGAGAATTTATAAGTGGGCCAA
AGAAATCTTAAGAATCAGAGATGCGATTTTTTGTCCAAACAAAGCAAATCTAATGACTTATTTACTTTTGGGTTGGACCC
ACAAGAAGATTTGATGTTTTACTTTCTCTTCTTTTCTATATAAACACAAGCACACACTATTCGTTAAAGTCTTCTTCTCT
TCTTGTTTTGCTCTCAATTCTCAAAAACTCTCTCTTCTAA
>AT1G16540.1 | chr1:5656465-5659464 FORWARD LENGTH=3000
GGCAAGCATAGACTAATTAATTCTTAAATAACCTAAGGTTTATAAGAGATGTACAAAAACATAAAAAGAACTTACAAAAT
ATAGAGGTTGGTTTGATGTAACGTAAGATAATAAGTAGAATCTAGTTAAAGAAGAAATACATACCTCCTCGCCTAGACAT
CAGGTTAGTATGCAGAGTTTTGACGTATAGTCTCATCCGTATTCAGTAGAGATTCGGCAGAACTTTGTATTTCCCATTCT
TGGGGTGTCTTTAGACAATCCTTACAAGCAGAACATTGAATATTATTATGCTGCCCCAGCCACAACAAACTAACTTTAAA
TATAAGCAAATATAAGTCCTATTAAAGAACCTTTATGCTCCATCAATTTGCAGAGTATTGAATATCATATCTCCATTAGT
TTGCAGAATATTGAATTGTATCGTTTAAGTAGAGAGAATTGAATTTCTCGGGACATCATAGTCCAAGCCTTCATATAGGC
TGATCTTAGCAGATATTTTGAATTTTCTATCAAGTTGTTCCAGCACAGCAAGACAATAGTAGAACTATAGAGATTGATTT
CTCTAATCTTTTACTTACGGGCATAGATCGACAAGCATATGCTCTAGCTTATATTTGGCAACATCAGCCTATGATTTCCC
AGCTACAACATTATATCTTTCATCAGACTTATTCAAGGACTTTTCTTATCCATCAGTTTGCAGAATATTGAATTGTATCG
TTTAAGTAGAGAATTGAATTTCTCAGAACATCATTGTTCAAGCCTTAATACAGGCTGCAAAATTTTGAAGTTCGAATTTT
GAAGTTCATATCAAGCTGTCCCAGTCCAGCAAAGACAATGAACCATAAAGATAGTTTTTTTTTGGATTTATTTTGTATTG
TTTAATTTAAATAATTTTTATTTATCTAATCATTCACTCATGCAATAAGAAATTATTTTTAGTATTAAAATATTTTTTTT
CTAACAATATTCTCAATATTTCATTATACACATAATTCATAAACAACGTTCATCTTAAACTAATTTAACAGATGGTAGTG
TTCGATTCTAGAAACCTAAGAATTTGATGATGGAGCTCCGTACGTATTCTGCACCCTCGGTAATTTATTATATAAATATC
AATTTAAAAGAATAACCTATACTCAAATCATTAACTAATCCATGATTATTATATATTCATACTTTGAGTTTGGATTACAA
AAAAAAACATTCGAGTATGAAAAAATTTATTAAAATAGTTTTATTGAAAAATCATGTAATATTAAAATAAATTTAGTAAT
AGTTCATTAAATATGTAAAATAAAATAATATATAAAATAAAATAATATATAAAATAAAATAATAAATGTATCAGTAACCT
ATAAATTAGAATTTGAAGAGCTTATATTAATTATTTAATAAACACATGACAAATGCTAAAATGATGATGTGGCAATTATA
TTGAGGAGACAATTGACCAACTTTTGTATATATATATATACTAGATAAGGCCCGCCTATTTAGGCGGGTATAAGATACAA
AAATAAATTTTTATCGATAGTATTTGAATATTGTATAGCAATCTATATATTTTTTTGATATTTAATTTAATAATTATTGG
TTTAAACAAAATTTCAGTCTTATGCATTCTATTTTAATTATATACACTCAATCTTATCAATGATATTTGAATTCTAAAAA
GTAACCGACCATTATTCTATATTTAATTTAGTATCTAGAAAAGAAAAAGAAAAAATAAATTTCTATCTTACACCATTCAA
TTTTGTAATACAGTTTAACTATCTATGTCATCATAATAAACTCGATTTAAATTCTACACACTTCATATTGAGTGATAACA
TTTTCATATCAAAATAATATTTATGACATATCAAATCTATATCCTAGTTAGTATTAAAAATAATTTACAATTAACAAAAC
ATAATTAATAGGCTTAGGCATAATACCCAAATCCGAAGAACCGATCCAAAAAACCCGATCCGAACCCGAACCCAAAATTT
TCAAATACCCGAACATGTCTAAACTTCAAAACCCGAAAAACCCAAACCCAAACCCGAATAGGTATCCAAACATATCTCAA
ATATAAGTATATATTAGTTATATTTATACTTATATATAGAAAATATTAGGATTTTTTGGATATTTTAGATATTTTTGTGT
ATTTTAAAATATATTCAAGCAAAACTACTCGTGTTGTTTTGGGAATTTTTAAAATTTTCAAGTAATTTAATAGATTTGCA
GACAAAATTTGATATTTCAATATATAAATAAACTCGAACCCGAACCGAACCCGACCCGAAATCTTAAATTACCCGAACGG
GTTCTAAACTTCTAAGCCCGAAAACCCGAACCCGAAATACCCGACCCGAATACCCAAACGCTTAGGACTAATAATTAATA
AAAAAATAGAAATCTACAAAAATATTTAGAAACCAAACATTGTTGAAAATATATTTTTTATATATGCCGTAATCTCGTAA
GTTAATTTTACATCATACAAATTAATATTAAATGAGTTAAAATTAATAAATTAAAATATTCTTACTAAAAGTTATTGAAA
AGTTAAATCCTATAAGCTAAGTTATTTCTCTCAAAATGTTCTATTTTCACTTATGATTACATTAGTTAAAGACAAATTTG
TTAATTTTCCTTTTGTTGAATAAATGTTAAACATCTTATCGTTTGATTTGACACGTGACACGATCTTAAGAGTTAGTAAC
TTGTAAACATCTGATCGTTTGACTTGACACGTGGCACGATCTTAAGAGTTAGTAACTTTAAAAACCATACTTTATATAAT
AAGATATATATATGATTTTAATATTATTTTATTAGAATTTCCTTTTCTGGTTTTCTAATGTAAAAATGGAAATATAATTA
TACTTACGTGGAAAACGAAAATTGTATTTTATTTTAAAAAAGCCGGGAACGACCATCTTTCTTTCGTCGGCGATTTTTCA
GAGATTACCAGAGAGACAGCGAGAAACATTTCTTTCGGCG
>AT1G16540.2 | chr1:5656465-5659464 FORWARD LENGTH=3000
GGCAAGCATAGACTAATTAATTCTTAAATAACCTAAGGTTTATAAGAGATGTACAAAAACATAAAAAGAACTTACAAAAT
ATAGAGGTTGGTTTGATGTAACGTAAGATAATAAGTAGAATCTAGTTAAAGAAGAAATACATACCTCCTCGCCTAGACAT
CAGGTTAGTATGCAGAGTTTTGACGTATAGTCTCATCCGTATTCAGTAGAGATTCGGCAGAACTTTGTATTTCCCATTCT
TGGGGTGTCTTTAGACAATCCTTACAAGCAGAACATTGAATATTATTATGCTGCCCCAGCCACAACAAACTAACTTTAAA
TATAAGCAAATATAAGTCCTATTAAAGAACCTTTATGCTCCATCAATTTGCAGAGTATTGAATATCATATCTCCATTAGT
TTGCAGAATATTGAATTGTATCGTTTAAGTAGAGAGAATTGAATTTCTCGGGACATCATAGTCCAAGCCTTCATATAGGC
TGATCTTAGCAGATATTTTGAATTTTCTATCAAGTTGTTCCAGCACAGCAAGACAATAGTAGAACTATAGAGATTGATTT
CTCTAATCTTTTACTTACGGGCATAGATCGACAAGCATATGCTCTAGCTTATATTTGGCAACATCAGCCTATGATTTCCC
AGCTACAACATTATATCTTTCATCAGACTTATTCAAGGACTTTTCTTATCCATCAGTTTGCAGAATATTGAATTGTATCG
TTTAAGTAGAGAATTGAATTTCTCAGAACATCATTGTTCAAGCCTTAATACAGGCTGCAAAATTTTGAAGTTCGAATTTT
GAAGTTCATATCAAGCTGTCCCAGTCCAGCAAAGACAATGAACCATAAAGATAGTTTTTTTTTGGATTTATTTTGTATTG
TTTAATTTAAATAATTTTTATTTATCTAATCATTCACTCATGCAATAAGAAATTATTTTTAGTATTAAAATATTTTTTTT
CTAACAATATTCTCAATATTTCATTATACACATAATTCATAAACAACGTTCATCTTAAACTAATTTAACAGATGGTAGTG
TTCGATTCTAGAAACCTAAGAATTTGATGATGGAGCTCCGTACGTATTCTGCACCCTCGGTAATTTATTATATAAATATC
AATTTAAAAGAATAACCTATACTCAAATCATTAACTAATCCATGATTATTATATATTCATACTTTGAGTTTGGATTACAA
AAAAAAACATTCGAGTATGAAAAAATTTATTAAAATAGTTTTATTGAAAAATCATGTAATATTAAAATAAATTTAGTAAT
AGTTCATTAAATATGTAAAATAAAATAATATATAAAATAAAATAATATATAAAATAAAATAATAAATGTATCAGTAACCT
ATAAATTAGAATTTGAAGAGCTTATATTAATTATTTAATAAACACATGACAAATGCTAAAATGATGATGTGGCAATTATA
TTGAGGAGACAATTGACCAACTTTTGTATATATATATATACTAGATAAGGCCCGCCTATTTAGGCGGGTATAAGATACAA
AAATAAATTTTTATCGATAGTATTTGAATATTGTATAGCAATCTATATATTTTTTTGATATTTAATTTAATAATTATTGG
TTTAAACAAAATTTCAGTCTTATGCATTCTATTTTAATTATATACACTCAATCTTATCAATGATATTTGAATTCTAAAAA
GTAACCGACCATTATTCTATATTTAATTTAGTATCTAGAAAAGAAAAAGAAAAAATAAATTTCTATCTTACACCATTCAA
TTTTGTAATACAGTTTAACTATCTATGTCATCATAATAAACTCGATTTAAATTCTACACACTTCATATTGAGTGATAACA
TTTTCATATCAAAATAATATTTATGACATATCAAATCTATATCCTAGTTAGTATTAAAAATAATTTACAATTAACAAAAC
ATAATTAATAGGCTTAGGCATAATACCCAAATCCGAAGAACCGATCCAAAAAACCCGATCCGAACCCGAACCCAAAATTT
TCAAATACCCGAACATGTCTAAACTTCAAAACCCGAAAAACCCAAACCCAAACCCGAATAGGTATCCAAACATATCTCAA
ATATAAGTATATATTAGTTATATTTATACTTATATATAGAAAATATTAGGATTTTTTGGATATTTTAGATATTTTTGTGT
ATTTTAAAATATATTCAAGCAAAACTACTCGTGTTGTTTTGGGAATTTTTAAAATTTTCAAGTAATTTAATAGATTTGCA
GACAAAATTTGATATTTCAATATATAAATAAACTCGAACCCGAACCGAACCCGACCCGAAATCTTAAATTACCCGAACGG
GTTCTAAACTTCTAAGCCCGAAAACCCGAACCCGAAATACCCGACCCGAATACCCAAACGCTTAGGACTAATAATTAATA
AAAAAATAGAAATCTACAAAAATATTTAGAAACCAAACATTGTTGAAAATATATTTTTTATATATGCCGTAATCTCGTAA
GTTAATTTTACATCATACAAATTAATATTAAATGAGTTAAAATTAATAAATTAAAATATTCTTACTAAAAGTTATTGAAA
AGTTAAATCCTATAAGCTAAGTTATTTCTCTCAAAATGTTCTATTTTCACTTATGATTACATTAGTTAAAGACAAATTTG
TTAATTTTCCTTTTGTTGAATAAATGTTAAACATCTTATCGTTTGATTTGACACGTGACACGATCTTAAGAGTTAGTAAC
TTGTAAACATCTGATCGTTTGACTTGACACGTGGCACGATCTTAAGAGTTAGTAACTTTAAAAACCATACTTTATATAAT
AAGATATATATATGATTTTAATATTATTTTATTAGAATTTCCTTTTCTGGTTTTCTAATGTAAAAATGGAAATATAATTA
TACTTACGTGGAAAACGAAAATTGTATTTTATTTTAAAAAAGCCGGGAACGACCATCTTTCTTTCGTCGGCGATTTTTCA
GAGATTACCAGAGAGACAGCGAGAAACATTTCTTTCGGCG
>AT1G16540.3 | chr1:5656465-5659464 FORWARD LENGTH=3000
GGCAAGCATAGACTAATTAATTCTTAAATAACCTAAGGTTTATAAGAGATGTACAAAAACATAAAAAGAACTTACAAAAT
ATAGAGGTTGGTTTGATGTAACGTAAGATAATAAGTAGAATCTAGTTAAAGAAGAAATACATACCTCCTCGCCTAGACAT
CAGGTTAGTATGCAGAGTTTTGACGTATAGTCTCATCCGTATTCAGTAGAGATTCGGCAGAACTTTGTATTTCCCATTCT
TGGGGTGTCTTTAGACAATCCTTACAAGCAGAACATTGAATATTATTATGCTGCCCCAGCCACAACAAACTAACTTTAAA
TATAAGCAAATATAAGTCCTATTAAAGAACCTTTATGCTCCATCAATTTGCAGAGTATTGAATATCATATCTCCATTAGT
TTGCAGAATATTGAATTGTATCGTTTAAGTAGAGAGAATTGAATTTCTCGGGACATCATAGTCCAAGCCTTCATATAGGC
TGATCTTAGCAGATATTTTGAATTTTCTATCAAGTTGTTCCAGCACAGCAAGACAATAGTAGAACTATAGAGATTGATTT
CTCTAATCTTTTACTTACGGGCATAGATCGACAAGCATATGCTCTAGCTTATATTTGGCAACATCAGCCTATGATTTCCC
AGCTACAACATTATATCTTTCATCAGACTTATTCAAGGACTTTTCTTATCCATCAGTTTGCAGAATATTGAATTGTATCG
TTTAAGTAGAGAATTGAATTTCTCAGAACATCATTGTTCAAGCCTTAATACAGGCTGCAAAATTTTGAAGTTCGAATTTT
GAAGTTCATATCAAGCTGTCCCAGTCCAGCAAAGACAATGAACCATAAAGATAGTTTTTTTTTGGATTTATTTTGTATTG
TTTAATTTAAATAATTTTTATTTATCTAATCATTCACTCATGCAATAAGAAATTATTTTTAGTATTAAAATATTTTTTTT
CTAACAATATTCTCAATATTTCATTATACACATAATTCATAAACAACGTTCATCTTAAACTAATTTAACAGATGGTAGTG
TTCGATTCTAGAAACCTAAGAATTTGATGATGGAGCTCCGTACGTATTCTGCACCCTCGGTAATTTATTATATAAATATC
AATTTAAAAGAATAACCTATACTCAAATCATTAACTAATCCATGATTATTATATATTCATACTTTGAGTTTGGATTACAA
AAAAAAACATTCGAGTATGAAAAAATTTATTAAAATAGTTTTATTGAAAAATCATGTAATATTAAAATAAATTTAGTAAT
AGTTCATTAAATATGTAAAATAAAATAATATATAAAATAAAATAATATATAAAATAAAATAATAAATGTATCAGTAACCT
ATAAATTAGAATTTGAAGAGCTTATATTAATTATTTAATAAACACATGACAAATGCTAAAATGATGATGTGGCAATTATA
TTGAGGAGACAATTGACCAACTTTTGTATATATATATATACTAGATAAGGCCCGCCTATTTAGGCGGGTATAAGATACAA
AAATAAATTTTTATCGATAGTATTTGAATATTGTATAGCAATCTATATATTTTTTTGATATTTAATTTAATAATTATTGG
TTTAAACAAAATTTCAGTCTTATGCATTCTATTTTAATTATATACACTCAATCTTATCAATGATATTTGAATTCTAAAAA
GTAACCGACCATTATTCTATATTTAATTTAGTATCTAGAAAAGAAAAAGAAAAAATAAATTTCTATCTTACACCATTCAA
TTTTGTAATACAGTTTAACTATCTATGTCATCATAATAAACTCGATTTAAATTCTACACACTTCATATTGAGTGATAACA
TTTTCATATCAAAATAATATTTATGACATATCAAATCTATATCCTAGTTAGTATTAAAAATAATTTACAATTAACAAAAC
ATAATTAATAGGCTTAGGCATAATACCCAAATCCGAAGAACCGATCCAAAAAACCCGATCCGAACCCGAACCCAAAATTT
TCAAATACCCGAACATGTCTAAACTTCAAAACCCGAAAAACCCAAACCCAAACCCGAATAGGTATCCAAACATATCTCAA
ATATAAGTATATATTAGTTATATTTATACTTATATATAGAAAATATTAGGATTTTTTGGATATTTTAGATATTTTTGTGT
ATTTTAAAATATATTCAAGCAAAACTACTCGTGTTGTTTTGGGAATTTTTAAAATTTTCAAGTAATTTAATAGATTTGCA
GACAAAATTTGATATTTCAATATATAAATAAACTCGAACCCGAACCGAACCCGACCCGAAATCTTAAATTACCCGAACGG
GTTCTAAACTTCTAAGCCCGAAAACCCGAACCCGAAATACCCGACCCGAATACCCAAACGCTTAGGACTAATAATTAATA
AAAAAATAGAAATCTACAAAAATATTTAGAAACCAAACATTGTTGAAAATATATTTTTTATATATGCCGTAATCTCGTAA
GTTAATTTTACATCATACAAATTAATATTAAATGAGTTAAAATTAATAAATTAAAATATTCTTACTAAAAGTTATTGAAA
AGTTAAATCCTATAAGCTAAGTTATTTCTCTCAAAATGTTCTATTTTCACTTATGATTACATTAGTTAAAGACAAATTTG
TTAATTTTCCTTTTGTTGAATAAATGTTAAACATCTTATCGTTTGATTTGACACGTGACACGATCTTAAGAGTTAGTAAC
TTGTAAACATCTGATCGTTTGACTTGACACGTGGCACGATCTTAAGAGTTAGTAACTTTAAAAACCATACTTTATATAAT
AAGATATATATATGATTTTAATATTATTTTATTAGAATTTCCTTTTCTGGTTTTCTAATGTAAAAATGGAAATATAATTA
TACTTACGTGGAAAACGAAAATTGTATTTTATTTTAAAAAAGCCGGGAACGACCATCTTTCTTTCGTCGGCGATTTTTCA
GAGATTACCAGAGAGACAGCGAGAAACATTTCTTTCGGCG
>AT1G16550.1 | chr1:5662658-5665657 FORWARD LENGTH=3000
AGGCCCAACGGTTACATTCAACTTGAAAAGACCTGATGGCTCTTGGTTTGGCTACTTGGAGGTGGAGAAGCTTGCTTCTT
TATCTGGAATTCAGTTACGGGTATGTTTTGGAAACACAGTTCAGTTTTATTCTCTTTGAATTCTTCCACCTTATAGAAAA
GAAGTTATGTAAGTAAGACTAGGGACTTGCACTCGCTGGCAAGGGGTTATCTTTCATTAGGCCATTTGAAGTTTTGAACG
CTGAAATTACATCTGTCATTTTACTTCATTTTGGTGTAGACAGGATGTTTTTGCAATCCTGGCGCATGTGCAAAGTATCT
CGAGTTATCCCATTCTGAGCTACGGTCTAATGTAGAGGTATAATTGTTCAATTATTTTGCTTATCATTCTTTCTACTGCT
CCTGATTTTAGCAGTTCTTGTATTATATACTTGACAGTGACATCCTTTTAATTTAACACAGGCTGGGCATATTTGCTGGG
ATGACAATGATGTGATAAATGGAAAACCAACAGGGGCTGTTAGGGTTTCGTTTGGTTATATGTCAACCTTTGAAGATGCC
AAGGTATATGTAGGTTCCTTGATTTAAATGTTTCCCAATTCCATGTATATTGTCGAAAATATAAACAAAGCTCATTTTCG
ACTTGCTGCTACCTAATAAATATAATATGCTTCATTCACAGAAATTTATTGATTTCATCATAAGTTCATTTGCTTCACCT
CCAAAGAAGACTGGGAATGGAACCGTCGTCAGTGGAAGGTTTCCTCAACTTCCTAGTGAAGGTACTTGCTCTGAAATCTT
TTACAGTGCTTTGTTCCTAGTAACAATTCAACTCTCTTGGAGCATTTATTCACTCACATAGTCACATTGACATAAAAGGG
ACTTCGTATAGTTGATTCCGCCATTCATTCTCTGGGATGTGACTTCAATTAAAGCCACCATCTTTACATGCTTACTTTTT
TGTAATTTGGTAATTGATACTTGTGTTAGCCACACAAATAAAGTGCATGTAGCTTGTCAACTTCGTATGATCTTTGGAAA
ACCACAGAGTCTTAACTTGCGAGATAGCAAATACTTCATAAAGTATAAATGGCGTCTCTTCCCCTTTTTGTTGATTTGCA
GACCTTGAAAGTAAAGAATCTTTTCCAAGCCACTACCTTAAGTCAATTACTGTATACCCGATCAAGTCATGTGCTGGATT
TTCTGTGATACGTTGGCCACTTTGCAGAACAGGTATTTCATTCAACTTGCTTGGTTACTCCAAATTGGTGCTGCTGTTGT
ATTAGTGGTTGGGCTGATCTCTTTGGCATTTATGCATAACCTGTGTTTATTTTTTGAAACATAAAAGGCCTGCTGCATGA
TCGAGAATGGATGGTTCAGGGTCTGACCGGTGAAATTCTTACCCAAAAGAAGGTAATAGAGCATCTTCTATCTACAGCTA
TGTCACCAAAATTTTGATTTTCTTGGGAATGGCTTCTAGGTGCCTGAGATGTCTCTTATAAAAACCTTTATCGACCTTGA
GGAAGGACTACTGTCTGTAGAATCTTCTCGCTGCGAAGACAAGTTGCACATCAGAATCAAGTCTGATTCATATAACCCGA
GGAACGATGAGTTTGATTCACATGCCAACATGTATGCATTGCTCCTTATCATGTGCTGTCTTACATCAGCTGCTTGTAAT
AAATTTGATTTTGGTTGCAGACTTGAAAACCGTAATGAGGAAACTAGAATCAATCGTTGGTTCACCAATGCCATTGGTCG
ACAATGCAAGTTGCTACGGTATTCTAGCTCTACTTCCAAAGACTGCTTGAACAGAAACAAGAGTCCTGGTTTGTGCAGAG
ATTTGGAAAGCAATATCAACTTTGCTAATGAAGCTCAGTTCTTGTTAATCTCCGAGGAGAGTGTTGCTGACCTAAACAGA
AGATTAGAAGCAAGTACGTTTCCATGTCCTTTTCATCTTACATCTTTTTCCTTTTCGCTTGATAAAAACTGATTTGGTTG
CAGAAGACGAGGATTACAAACGGGCTCATGAAAAACTCAATCCACATAGGTTCAGACCAAATCTGGTTATATCTGGAGGT
GAACCATACGGGGAAGATAAATGGAAAACTGTCAAGATAGGAGACAATCATTTCACAGTAAGTCCATGGATCCACACAAG
ATTCAACCATAATCATATGCATTAAGTATAAACTTCATGGTTCTCTGTTTTCTTAAAAAGTTGGTTCCTTTCAATGCAGT
CATTGGGCGGTTGTAACCGGTGCCAGATGATAAACATAAGTAATGAAGCTGGACTAGTGAAGAAATCCAATGAGCCCTTA
ACAACTTTAGCTTCATATAGGAGAGTAAAGGTTCAACATTCTAAAACCAGTCTTTTCCATTAACAAAAAATGTATTTGAC
AATTATTTGTGAAGTAACCTTTCTTGGTGTTGTCATTGGATTCAGGGAAAGATCTTGTTTGGAACGCTTTTGAGATACGA
GATTGATGAGAAAAGACAATGTTGGATTGGAGTTGGGGAAGAAGTTAATCCAGATATTGAATAAGTTCAAGCTTGTGTGT
ATTATCGTCTACTATACATAAAAATAAACATATGGAGAAGCATCAAAAGTATAAACATATGGAGAAGCGTCAAAAGCATA
TGAGAACAAATCTGTTACTGGACCTGTATACCATTGTATTACTCCTTCAAGATTGTAGAGAAGAACAATATAGCTCAGAC
TCTGGAATCTTGCTCTTATACCAAAAACTGTAATACTGAAAATCAAACTTGATGTAATACTATAATAGAGAAGAATAATA
CCAAGGTTAATTGCCTTTTTGCTTCATAAACAATTATACACACAAAATTAGTTTTTTTTTCTTTTTCTCTGCTGCCTCCT
CTGGTTCTGTCCAGTGGTAGACAGACGCCTCCAAAAGTAAGAAAGTTTCAGACTTTAGCTATTGAAACCTGCTCTAAGCA
GTATGATGGTGAGGAGAGGTCGTGGTCGTGGTCGTGGCGG
>AT1G16560.7 | chr1:5665945-5668944 FORWARD LENGTH=3000
CTTCTGAGGACGAGGACGCTGTTTACAGCGAGAAGCTGAGTCCAAGGTTTGATTTGATCAATGACAGTCTACGAGATAAC
TATGCCAAGCTAAACAAGAAACCAATTGGGTCGCCGCCTGTGGAGAAGAATGTTGAAGTTGAAACTGTGGGTAACAAAGG
TAGAAGTAAGATGGCTACAATGGGGTTGAGAAAGGAGTCTAAAGACTCACTTTCCATCAGTGGAACTACTGGTAATGGTG
ATTTGGATGTAGTGGGTGATAAAGGACCTACTTTTAAAGATTTTGGTGGGATTAAGAAAGTGTTGGATGAACTGGAGAGG
AATGTTTTGTTCCCGATTCTCAATCCTGAACCGTTTAAGAAGATTGGAGTTAAGCCACCGAGTGGGATTCTATTTCATGG
ACCACCTGGCTGTGGGAAGACCAAGTTGGCTAATGCTATAGCCAATGAAGTTGGTGTTCCGTTTTATAAGATTTCAGCTA
CAGATGTGGTTTCTGGTGTCTCTGGTGCTTCTGAAGAGAATCTTAGAGAGCTTTTCTCTAAAGCGTATAGGACTGCACCT
TCCATTGTGTTTATCGATGAGATTGATGCGATTGGATCAAAGAGGGAAAATCAGCAAAGGGAGATGGAAAAGCGGATTGT
AACGCAATTATTGACTTGTATGGATGGACCTGGTAACAATGGTCCTGAGTCTAGTGTTGGATTTGTTCTCGTTATTGGAG
CTACAAATGGCCTGATGTTCTTGATCCTGCTTTGAGGAGAAGTGGACGATTTGAATGTGAGATTGCTCTAGGTGTTCCAG
ATGAAGATGCAAGAGCTGAGATACTTTCTGTTGTAGCCCAAAAACTTAGACTAGAAGGGCCCTTTGACAAGAAAAGAATA
GCTCGTTTAACGCCGGGTTTTGTTGGAGCAGATTTGGAGGGTGTTGCTAACATGGCTGGCAGGATTGCCACAAAGAGAAT
CTTGGATTCAAGAAAATCTCAACTGGCTGGGGACTCTGAAGATGATAGTTCTTGGCTGAGGCATCCCTGGCCAGAAGAAG
AGTTGGAAAAACTCTTTGTTAAGATGTCTGATTTCGAGGTATGTTAATTGTAGGCATGGCATGAGTCTACTTTTCTGTAC
TTCAATAGCTACGAGATTTTAATCCTTGGTTCCTAACTCTGTTGGTTGCTCTGTAATCTACTAGGAAGCAGTGAATCTAG
TTCAGGCATCTTTAACAAGGGAAGGATTCTCTATCGTGCCTGATGTCAAGTGGGATGATGTTGGTGGACTTGAGCATCTA
CGACTTGAATTCAACCGCTATATAGTCAGACCTATCAAAAAGCCTGATATTTACAAGGTAACTAATAAGTCACTTAGAAC
TGTTATATAGTCAAGATTACTTGCTTTTTCTCTCGAGGTCTGAATGTGCCACTTTGGTTCTTTTTAGGCTTTTGGGGTAG
ACTTAGAGGTTGGATTTTTACTCTATGGACCACCGGGTTGTGGCAAGACATTGATTGCAAAGGCAGTTGCTAACGAGGCA
GGAGCTAATTTCATGCACATCAAGGGTGCAGAGCTTCTAAACAAGTACGTTGGAGAGAGCGAGCTTGCTATTCGGACATT
GTTTCAGCGTGCCCGGACATGTTCGCCATGTGTGATCTTCTTTGATGAGGTGGATGCTTTGACAACAAGCCGTGGCAAAG
AAGGTGCCTGGGTTGTTGAACGGCTTTTAAACCAGTTCCTTGTTGAGCTAGACGGTGGAGAGAGGCGTAATGTATACGTA
ATTGGAGCTACAAACAGGCCAGATGTAATTGATCCTGCGTTCTTGAGACCTGGTAGGTTTGGGAATCTTCTATATGTACC
CCTCCCTAACGCCGATGAACGTGCTTCAATTCTAAAAGCTATTGCAAGGAAGAAGCCCATAGATCCTAGTGTTGATCTTG
ATAGCATTGCAAAGATGAATTGTGAAGGTTTCAGCGGAGCTGATCTCGCTCACTTGGTGCAAAAAGCTACATTCCAGGCA
GTGGAGGAGATCACCACAATTTCATGTGAAGATGATGACGATATTACAGATACAAGTCAGTGTACGATTAAGATGACTCA
TTTCGAGCAAGCATTGTCCTTAGTCTCACCTTCTGTGAACAAACAGCAAAGAAGACACTATGAGGAACTATCAAAAAAGC
TCCAAGAAAGCATTGGAAGGAAACCATAGGGTCATTCTTTTTGCCTTGCACTAAAACCTCTCTTACTTATATTATGTCTG
CAAATTCCCATTCTTCTGAGTACTTGTAACAATTATATTATTGAGATAAGATAAATACGAAAGAAGGTTTTGTTACTCTT
TTTTGGGGGACATTTTGTAAAGCAGATAATGGTAGAAACTAGAAAGAAAAAGAATAATGCAAAAACTACGTCGTTTAGTT
TAAATTATAAGACACGTGGTCTTCTCTTTCGTCGTCTCCATTATTTACAGGAGTGCGATAATATTCTTTGAAGCTTTAAC
ATTGTTGCGAAGACCAGACTCTCAGACTCAGACTCGGGAGGTATTGGATTCTATCTGATCTGCTCGATTTTTTCTCTATT
TTCTTGCTCTCTACATTATAGCTGATCGATTTCTCATCTTGTTGTTGTTGTCCCTGCTTGATTGGTAGATCTCGAGGGGG
TTTAAGCTCTGCATTTGATTTAAGTTCTGAGTTTTCGATAATCTGATCGAATCTGGAAATCATAGTATTAGATTCTACAG
AAATCAAGTTCGATCCTTAACCAAGAGATTCTGTAGTCTTTCAAGGTCGAATTATAGAAGGATTTTTATTGATATGTGAG
AATTTCTTTCACTGGAATAAACACTTGCTTTAGGATTCTTAACGGAAGCATCATATGAAGATCTTCACATTTGTAGTTTT
TTTTTATAGTCTCTGATTCATAGTTTCCATTTGCAGCTCCTTTAAGCGATTTCTTTCTTTGTTTTTTGAGGCTTGCATTG
TTATTATCACGCAGTGATTTCACTTCAACTTTCTGCTCAG
>AT1G16560.3 | chr1:5665945-5668944 FORWARD LENGTH=3000
CTTCTGAGGACGAGGACGCTGTTTACAGCGAGAAGCTGAGTCCAAGGTTTGATTTGATCAATGACAGTCTACGAGATAAC
TATGCCAAGCTAAACAAGAAACCAATTGGGTCGCCGCCTGTGGAGAAGAATGTTGAAGTTGAAACTGTGGGTAACAAAGG
TAGAAGTAAGATGGCTACAATGGGGTTGAGAAAGGAGTCTAAAGACTCACTTTCCATCAGTGGAACTACTGGTAATGGTG
ATTTGGATGTAGTGGGTGATAAAGGACCTACTTTTAAAGATTTTGGTGGGATTAAGAAAGTGTTGGATGAACTGGAGAGG
AATGTTTTGTTCCCGATTCTCAATCCTGAACCGTTTAAGAAGATTGGAGTTAAGCCACCGAGTGGGATTCTATTTCATGG
ACCACCTGGCTGTGGGAAGACCAAGTTGGCTAATGCTATAGCCAATGAAGTTGGTGTTCCGTTTTATAAGATTTCAGCTA
CAGATGTGGTTTCTGGTGTCTCTGGTGCTTCTGAAGAGAATCTTAGAGAGCTTTTCTCTAAAGCGTATAGGACTGCACCT
TCCATTGTGTTTATCGATGAGATTGATGCGATTGGATCAAAGAGGGAAAATCAGCAAAGGGAGATGGAAAAGCGGATTGT
AACGCAATTATTGACTTGTATGGATGGACCTGGTAACAATGGTCCTGAGTCTAGTGTTGGATTTGTTCTCGTTATTGGAG
CTACAAATGGCCTGATGTTCTTGATCCTGCTTTGAGGAGAAGTGGACGATTTGAATGTGAGATTGCTCTAGGTGTTCCAG
ATGAAGATGCAAGAGCTGAGATACTTTCTGTTGTAGCCCAAAAACTTAGACTAGAAGGGCCCTTTGACAAGAAAAGAATA
GCTCGTTTAACGCCGGGTTTTGTTGGAGCAGATTTGGAGGGTGTTGCTAACATGGCTGGCAGGATTGCCACAAAGAGAAT
CTTGGATTCAAGAAAATCTCAACTGGCTGGGGACTCTGAAGATGATAGTTCTTGGCTGAGGCATCCCTGGCCAGAAGAAG
AGTTGGAAAAACTCTTTGTTAAGATGTCTGATTTCGAGGTATGTTAATTGTAGGCATGGCATGAGTCTACTTTTCTGTAC
TTCAATAGCTACGAGATTTTAATCCTTGGTTCCTAACTCTGTTGGTTGCTCTGTAATCTACTAGGAAGCAGTGAATCTAG
TTCAGGCATCTTTAACAAGGGAAGGATTCTCTATCGTGCCTGATGTCAAGTGGGATGATGTTGGTGGACTTGAGCATCTA
CGACTTGAATTCAACCGCTATATAGTCAGACCTATCAAAAAGCCTGATATTTACAAGGTAACTAATAAGTCACTTAGAAC
TGTTATATAGTCAAGATTACTTGCTTTTTCTCTCGAGGTCTGAATGTGCCACTTTGGTTCTTTTTAGGCTTTTGGGGTAG
ACTTAGAGGTTGGATTTTTACTCTATGGACCACCGGGTTGTGGCAAGACATTGATTGCAAAGGCAGTTGCTAACGAGGCA
GGAGCTAATTTCATGCACATCAAGGGTGCAGAGCTTCTAAACAAGTACGTTGGAGAGAGCGAGCTTGCTATTCGGACATT
GTTTCAGCGTGCCCGGACATGTTCGCCATGTGTGATCTTCTTTGATGAGGTGGATGCTTTGACAACAAGCCGTGGCAAAG
AAGGTGCCTGGGTTGTTGAACGGCTTTTAAACCAGTTCCTTGTTGAGCTAGACGGTGGAGAGAGGCGTAATGTATACGTA
ATTGGAGCTACAAACAGGCCAGATGTAATTGATCCTGCGTTCTTGAGACCTGGTAGGTTTGGGAATCTTCTATATGTACC
CCTCCCTAACGCCGATGAACGTGCTTCAATTCTAAAAGCTATTGCAAGGAAGAAGCCCATAGATCCTAGTGTTGATCTTG
ATAGCATTGCAAAGATGAATTGTGAAGGTTTCAGCGGAGCTGATCTCGCTCACTTGGTGCAAAAAGCTACATTCCAGGCA
GTGGAGGAGATCACCACAATTTCATGTGAAGATGATGACGATATTACAGATACAAGTCAGTGTACGATTAAGATGACTCA
TTTCGAGCAAGCATTGTCCTTAGTCTCACCTTCTGTGAACAAACAGCAAAGAAGACACTATGAGGAACTATCAAAAAAGC
TCCAAGAAAGCATTGGAAGGAAACCATAGGGTCATTCTTTTTGCCTTGCACTAAAACCTCTCTTACTTATATTATGTCTG
CAAATTCCCATTCTTCTGAGTACTTGTAACAATTATATTATTGAGATAAGATAAATACGAAAGAAGGTTTTGTTACTCTT
TTTTGGGGGACATTTTGTAAAGCAGATAATGGTAGAAACTAGAAAGAAAAAGAATAATGCAAAAACTACGTCGTTTAGTT
TAAATTATAAGACACGTGGTCTTCTCTTTCGTCGTCTCCATTATTTACAGGAGTGCGATAATATTCTTTGAAGCTTTAAC
ATTGTTGCGAAGACCAGACTCTCAGACTCAGACTCGGGAGGTATTGGATTCTATCTGATCTGCTCGATTTTTTCTCTATT
TTCTTGCTCTCTACATTATAGCTGATCGATTTCTCATCTTGTTGTTGTTGTCCCTGCTTGATTGGTAGATCTCGAGGGGG
TTTAAGCTCTGCATTTGATTTAAGTTCTGAGTTTTCGATAATCTGATCGAATCTGGAAATCATAGTATTAGATTCTACAG
AAATCAAGTTCGATCCTTAACCAAGAGATTCTGTAGTCTTTCAAGGTCGAATTATAGAAGGATTTTTATTGATATGTGAG
AATTTCTTTCACTGGAATAAACACTTGCTTTAGGATTCTTAACGGAAGCATCATATGAAGATCTTCACATTTGTAGTTTT
TTTTTATAGTCTCTGATTCATAGTTTCCATTTGCAGCTCCTTTAAGCGATTTCTTTCTTTGTTTTTTGAGGCTTGCATTG
TTATTATCACGCAGTGATTTCACTTCAACTTTCTGCTCAG
>AT1G16560.6 | chr1:5665945-5668944 FORWARD LENGTH=3000
CTTCTGAGGACGAGGACGCTGTTTACAGCGAGAAGCTGAGTCCAAGGTTTGATTTGATCAATGACAGTCTACGAGATAAC
TATGCCAAGCTAAACAAGAAACCAATTGGGTCGCCGCCTGTGGAGAAGAATGTTGAAGTTGAAACTGTGGGTAACAAAGG
TAGAAGTAAGATGGCTACAATGGGGTTGAGAAAGGAGTCTAAAGACTCACTTTCCATCAGTGGAACTACTGGTAATGGTG
ATTTGGATGTAGTGGGTGATAAAGGACCTACTTTTAAAGATTTTGGTGGGATTAAGAAAGTGTTGGATGAACTGGAGAGG
AATGTTTTGTTCCCGATTCTCAATCCTGAACCGTTTAAGAAGATTGGAGTTAAGCCACCGAGTGGGATTCTATTTCATGG
ACCACCTGGCTGTGGGAAGACCAAGTTGGCTAATGCTATAGCCAATGAAGTTGGTGTTCCGTTTTATAAGATTTCAGCTA
CAGATGTGGTTTCTGGTGTCTCTGGTGCTTCTGAAGAGAATCTTAGAGAGCTTTTCTCTAAAGCGTATAGGACTGCACCT
TCCATTGTGTTTATCGATGAGATTGATGCGATTGGATCAAAGAGGGAAAATCAGCAAAGGGAGATGGAAAAGCGGATTGT
AACGCAATTATTGACTTGTATGGATGGACCTGGTAACAATGGTCCTGAGTCTAGTGTTGGATTTGTTCTCGTTATTGGAG
CTACAAATGGCCTGATGTTCTTGATCCTGCTTTGAGGAGAAGTGGACGATTTGAATGTGAGATTGCTCTAGGTGTTCCAG
ATGAAGATGCAAGAGCTGAGATACTTTCTGTTGTAGCCCAAAAACTTAGACTAGAAGGGCCCTTTGACAAGAAAAGAATA
GCTCGTTTAACGCCGGGTTTTGTTGGAGCAGATTTGGAGGGTGTTGCTAACATGGCTGGCAGGATTGCCACAAAGAGAAT
CTTGGATTCAAGAAAATCTCAACTGGCTGGGGACTCTGAAGATGATAGTTCTTGGCTGAGGCATCCCTGGCCAGAAGAAG
AGTTGGAAAAACTCTTTGTTAAGATGTCTGATTTCGAGGTATGTTAATTGTAGGCATGGCATGAGTCTACTTTTCTGTAC
TTCAATAGCTACGAGATTTTAATCCTTGGTTCCTAACTCTGTTGGTTGCTCTGTAATCTACTAGGAAGCAGTGAATCTAG
TTCAGGCATCTTTAACAAGGGAAGGATTCTCTATCGTGCCTGATGTCAAGTGGGATGATGTTGGTGGACTTGAGCATCTA
CGACTTGAATTCAACCGCTATATAGTCAGACCTATCAAAAAGCCTGATATTTACAAGGTAACTAATAAGTCACTTAGAAC
TGTTATATAGTCAAGATTACTTGCTTTTTCTCTCGAGGTCTGAATGTGCCACTTTGGTTCTTTTTAGGCTTTTGGGGTAG
ACTTAGAGGTTGGATTTTTACTCTATGGACCACCGGGTTGTGGCAAGACATTGATTGCAAAGGCAGTTGCTAACGAGGCA
GGAGCTAATTTCATGCACATCAAGGGTGCAGAGCTTCTAAACAAGTACGTTGGAGAGAGCGAGCTTGCTATTCGGACATT
GTTTCAGCGTGCCCGGACATGTTCGCCATGTGTGATCTTCTTTGATGAGGTGGATGCTTTGACAACAAGCCGTGGCAAAG
AAGGTGCCTGGGTTGTTGAACGGCTTTTAAACCAGTTCCTTGTTGAGCTAGACGGTGGAGAGAGGCGTAATGTATACGTA
ATTGGAGCTACAAACAGGCCAGATGTAATTGATCCTGCGTTCTTGAGACCTGGTAGGTTTGGGAATCTTCTATATGTACC
CCTCCCTAACGCCGATGAACGTGCTTCAATTCTAAAAGCTATTGCAAGGAAGAAGCCCATAGATCCTAGTGTTGATCTTG
ATAGCATTGCAAAGATGAATTGTGAAGGTTTCAGCGGAGCTGATCTCGCTCACTTGGTGCAAAAAGCTACATTCCAGGCA
GTGGAGGAGATCACCACAATTTCATGTGAAGATGATGACGATATTACAGATACAAGTCAGTGTACGATTAAGATGACTCA
TTTCGAGCAAGCATTGTCCTTAGTCTCACCTTCTGTGAACAAACAGCAAAGAAGACACTATGAGGAACTATCAAAAAAGC
TCCAAGAAAGCATTGGAAGGAAACCATAGGGTCATTCTTTTTGCCTTGCACTAAAACCTCTCTTACTTATATTATGTCTG
CAAATTCCCATTCTTCTGAGTACTTGTAACAATTATATTATTGAGATAAGATAAATACGAAAGAAGGTTTTGTTACTCTT
TTTTGGGGGACATTTTGTAAAGCAGATAATGGTAGAAACTAGAAAGAAAAAGAATAATGCAAAAACTACGTCGTTTAGTT
TAAATTATAAGACACGTGGTCTTCTCTTTCGTCGTCTCCATTATTTACAGGAGTGCGATAATATTCTTTGAAGCTTTAAC
ATTGTTGCGAAGACCAGACTCTCAGACTCAGACTCGGGAGGTATTGGATTCTATCTGATCTGCTCGATTTTTTCTCTATT
TTCTTGCTCTCTACATTATAGCTGATCGATTTCTCATCTTGTTGTTGTTGTCCCTGCTTGATTGGTAGATCTCGAGGGGG
TTTAAGCTCTGCATTTGATTTAAGTTCTGAGTTTTCGATAATCTGATCGAATCTGGAAATCATAGTATTAGATTCTACAG
AAATCAAGTTCGATCCTTAACCAAGAGATTCTGTAGTCTTTCAAGGTCGAATTATAGAAGGATTTTTATTGATATGTGAG
AATTTCTTTCACTGGAATAAACACTTGCTTTAGGATTCTTAACGGAAGCATCATATGAAGATCTTCACATTTGTAGTTTT
TTTTTATAGTCTCTGATTCATAGTTTCCATTTGCAGCTCCTTTAAGCGATTTCTTTCTTTGTTTTTTGAGGCTTGCATTG
TTATTATCACGCAGTGATTTCACTTCAACTTTCTGCTCAG
>AT1G16560.9 | chr1:5665945-5668944 FORWARD LENGTH=3000
CTTCTGAGGACGAGGACGCTGTTTACAGCGAGAAGCTGAGTCCAAGGTTTGATTTGATCAATGACAGTCTACGAGATAAC
TATGCCAAGCTAAACAAGAAACCAATTGGGTCGCCGCCTGTGGAGAAGAATGTTGAAGTTGAAACTGTGGGTAACAAAGG
TAGAAGTAAGATGGCTACAATGGGGTTGAGAAAGGAGTCTAAAGACTCACTTTCCATCAGTGGAACTACTGGTAATGGTG
ATTTGGATGTAGTGGGTGATAAAGGACCTACTTTTAAAGATTTTGGTGGGATTAAGAAAGTGTTGGATGAACTGGAGAGG
AATGTTTTGTTCCCGATTCTCAATCCTGAACCGTTTAAGAAGATTGGAGTTAAGCCACCGAGTGGGATTCTATTTCATGG
ACCACCTGGCTGTGGGAAGACCAAGTTGGCTAATGCTATAGCCAATGAAGTTGGTGTTCCGTTTTATAAGATTTCAGCTA
CAGATGTGGTTTCTGGTGTCTCTGGTGCTTCTGAAGAGAATCTTAGAGAGCTTTTCTCTAAAGCGTATAGGACTGCACCT
TCCATTGTGTTTATCGATGAGATTGATGCGATTGGATCAAAGAGGGAAAATCAGCAAAGGGAGATGGAAAAGCGGATTGT
AACGCAATTATTGACTTGTATGGATGGACCTGGTAACAATGGTCCTGAGTCTAGTGTTGGATTTGTTCTCGTTATTGGAG
CTACAAATGGCCTGATGTTCTTGATCCTGCTTTGAGGAGAAGTGGACGATTTGAATGTGAGATTGCTCTAGGTGTTCCAG
ATGAAGATGCAAGAGCTGAGATACTTTCTGTTGTAGCCCAAAAACTTAGACTAGAAGGGCCCTTTGACAAGAAAAGAATA
GCTCGTTTAACGCCGGGTTTTGTTGGAGCAGATTTGGAGGGTGTTGCTAACATGGCTGGCAGGATTGCCACAAAGAGAAT
CTTGGATTCAAGAAAATCTCAACTGGCTGGGGACTCTGAAGATGATAGTTCTTGGCTGAGGCATCCCTGGCCAGAAGAAG
AGTTGGAAAAACTCTTTGTTAAGATGTCTGATTTCGAGGTATGTTAATTGTAGGCATGGCATGAGTCTACTTTTCTGTAC
TTCAATAGCTACGAGATTTTAATCCTTGGTTCCTAACTCTGTTGGTTGCTCTGTAATCTACTAGGAAGCAGTGAATCTAG
TTCAGGCATCTTTAACAAGGGAAGGATTCTCTATCGTGCCTGATGTCAAGTGGGATGATGTTGGTGGACTTGAGCATCTA
CGACTTGAATTCAACCGCTATATAGTCAGACCTATCAAAAAGCCTGATATTTACAAGGTAACTAATAAGTCACTTAGAAC
TGTTATATAGTCAAGATTACTTGCTTTTTCTCTCGAGGTCTGAATGTGCCACTTTGGTTCTTTTTAGGCTTTTGGGGTAG
ACTTAGAGGTTGGATTTTTACTCTATGGACCACCGGGTTGTGGCAAGACATTGATTGCAAAGGCAGTTGCTAACGAGGCA
GGAGCTAATTTCATGCACATCAAGGGTGCAGAGCTTCTAAACAAGTACGTTGGAGAGAGCGAGCTTGCTATTCGGACATT
GTTTCAGCGTGCCCGGACATGTTCGCCATGTGTGATCTTCTTTGATGAGGTGGATGCTTTGACAACAAGCCGTGGCAAAG
AAGGTGCCTGGGTTGTTGAACGGCTTTTAAACCAGTTCCTTGTTGAGCTAGACGGTGGAGAGAGGCGTAATGTATACGTA
ATTGGAGCTACAAACAGGCCAGATGTAATTGATCCTGCGTTCTTGAGACCTGGTAGGTTTGGGAATCTTCTATATGTACC
CCTCCCTAACGCCGATGAACGTGCTTCAATTCTAAAAGCTATTGCAAGGAAGAAGCCCATAGATCCTAGTGTTGATCTTG
ATAGCATTGCAAAGATGAATTGTGAAGGTTTCAGCGGAGCTGATCTCGCTCACTTGGTGCAAAAAGCTACATTCCAGGCA
GTGGAGGAGATCACCACAATTTCATGTGAAGATGATGACGATATTACAGATACAAGTCAGTGTACGATTAAGATGACTCA
TTTCGAGCAAGCATTGTCCTTAGTCTCACCTTCTGTGAACAAACAGCAAAGAAGACACTATGAGGAACTATCAAAAAAGC
TCCAAGAAAGCATTGGAAGGAAACCATAGGGTCATTCTTTTTGCCTTGCACTAAAACCTCTCTTACTTATATTATGTCTG
CAAATTCCCATTCTTCTGAGTACTTGTAACAATTATATTATTGAGATAAGATAAATACGAAAGAAGGTTTTGTTACTCTT
TTTTGGGGGACATTTTGTAAAGCAGATAATGGTAGAAACTAGAAAGAAAAAGAATAATGCAAAAACTACGTCGTTTAGTT
TAAATTATAAGACACGTGGTCTTCTCTTTCGTCGTCTCCATTATTTACAGGAGTGCGATAATATTCTTTGAAGCTTTAAC
ATTGTTGCGAAGACCAGACTCTCAGACTCAGACTCGGGAGGTATTGGATTCTATCTGATCTGCTCGATTTTTTCTCTATT
TTCTTGCTCTCTACATTATAGCTGATCGATTTCTCATCTTGTTGTTGTTGTCCCTGCTTGATTGGTAGATCTCGAGGGGG
TTTAAGCTCTGCATTTGATTTAAGTTCTGAGTTTTCGATAATCTGATCGAATCTGGAAATCATAGTATTAGATTCTACAG
AAATCAAGTTCGATCCTTAACCAAGAGATTCTGTAGTCTTTCAAGGTCGAATTATAGAAGGATTTTTATTGATATGTGAG
AATTTCTTTCACTGGAATAAACACTTGCTTTAGGATTCTTAACGGAAGCATCATATGAAGATCTTCACATTTGTAGTTTT
TTTTTATAGTCTCTGATTCATAGTTTCCATTTGCAGCTCCTTTAAGCGATTTCTTTCTTTGTTTTTTGAGGCTTGCATTG
TTATTATCACGCAGTGATTTCACTTCAACTTTCTGCTCAG
>AT1G16560.8 | chr1:5665945-5668944 FORWARD LENGTH=3000
CTTCTGAGGACGAGGACGCTGTTTACAGCGAGAAGCTGAGTCCAAGGTTTGATTTGATCAATGACAGTCTACGAGATAAC
TATGCCAAGCTAAACAAGAAACCAATTGGGTCGCCGCCTGTGGAGAAGAATGTTGAAGTTGAAACTGTGGGTAACAAAGG
TAGAAGTAAGATGGCTACAATGGGGTTGAGAAAGGAGTCTAAAGACTCACTTTCCATCAGTGGAACTACTGGTAATGGTG
ATTTGGATGTAGTGGGTGATAAAGGACCTACTTTTAAAGATTTTGGTGGGATTAAGAAAGTGTTGGATGAACTGGAGAGG
AATGTTTTGTTCCCGATTCTCAATCCTGAACCGTTTAAGAAGATTGGAGTTAAGCCACCGAGTGGGATTCTATTTCATGG
ACCACCTGGCTGTGGGAAGACCAAGTTGGCTAATGCTATAGCCAATGAAGTTGGTGTTCCGTTTTATAAGATTTCAGCTA
CAGATGTGGTTTCTGGTGTCTCTGGTGCTTCTGAAGAGAATCTTAGAGAGCTTTTCTCTAAAGCGTATAGGACTGCACCT
TCCATTGTGTTTATCGATGAGATTGATGCGATTGGATCAAAGAGGGAAAATCAGCAAAGGGAGATGGAAAAGCGGATTGT
AACGCAATTATTGACTTGTATGGATGGACCTGGTAACAATGGTCCTGAGTCTAGTGTTGGATTTGTTCTCGTTATTGGAG
CTACAAATGGCCTGATGTTCTTGATCCTGCTTTGAGGAGAAGTGGACGATTTGAATGTGAGATTGCTCTAGGTGTTCCAG
ATGAAGATGCAAGAGCTGAGATACTTTCTGTTGTAGCCCAAAAACTTAGACTAGAAGGGCCCTTTGACAAGAAAAGAATA
GCTCGTTTAACGCCGGGTTTTGTTGGAGCAGATTTGGAGGGTGTTGCTAACATGGCTGGCAGGATTGCCACAAAGAGAAT
CTTGGATTCAAGAAAATCTCAACTGGCTGGGGACTCTGAAGATGATAGTTCTTGGCTGAGGCATCCCTGGCCAGAAGAAG
AGTTGGAAAAACTCTTTGTTAAGATGTCTGATTTCGAGGTATGTTAATTGTAGGCATGGCATGAGTCTACTTTTCTGTAC
TTCAATAGCTACGAGATTTTAATCCTTGGTTCCTAACTCTGTTGGTTGCTCTGTAATCTACTAGGAAGCAGTGAATCTAG
TTCAGGCATCTTTAACAAGGGAAGGATTCTCTATCGTGCCTGATGTCAAGTGGGATGATGTTGGTGGACTTGAGCATCTA
CGACTTGAATTCAACCGCTATATAGTCAGACCTATCAAAAAGCCTGATATTTACAAGGTAACTAATAAGTCACTTAGAAC
TGTTATATAGTCAAGATTACTTGCTTTTTCTCTCGAGGTCTGAATGTGCCACTTTGGTTCTTTTTAGGCTTTTGGGGTAG
ACTTAGAGGTTGGATTTTTACTCTATGGACCACCGGGTTGTGGCAAGACATTGATTGCAAAGGCAGTTGCTAACGAGGCA
GGAGCTAATTTCATGCACATCAAGGGTGCAGAGCTTCTAAACAAGTACGTTGGAGAGAGCGAGCTTGCTATTCGGACATT
GTTTCAGCGTGCCCGGACATGTTCGCCATGTGTGATCTTCTTTGATGAGGTGGATGCTTTGACAACAAGCCGTGGCAAAG
AAGGTGCCTGGGTTGTTGAACGGCTTTTAAACCAGTTCCTTGTTGAGCTAGACGGTGGAGAGAGGCGTAATGTATACGTA
ATTGGAGCTACAAACAGGCCAGATGTAATTGATCCTGCGTTCTTGAGACCTGGTAGGTTTGGGAATCTTCTATATGTACC
CCTCCCTAACGCCGATGAACGTGCTTCAATTCTAAAAGCTATTGCAAGGAAGAAGCCCATAGATCCTAGTGTTGATCTTG
ATAGCATTGCAAAGATGAATTGTGAAGGTTTCAGCGGAGCTGATCTCGCTCACTTGGTGCAAAAAGCTACATTCCAGGCA
GTGGAGGAGATCACCACAATTTCATGTGAAGATGATGACGATATTACAGATACAAGTCAGTGTACGATTAAGATGACTCA
TTTCGAGCAAGCATTGTCCTTAGTCTCACCTTCTGTGAACAAACAGCAAAGAAGACACTATGAGGAACTATCAAAAAAGC
TCCAAGAAAGCATTGGAAGGAAACCATAGGGTCATTCTTTTTGCCTTGCACTAAAACCTCTCTTACTTATATTATGTCTG
CAAATTCCCATTCTTCTGAGTACTTGTAACAATTATATTATTGAGATAAGATAAATACGAAAGAAGGTTTTGTTACTCTT
TTTTGGGGGACATTTTGTAAAGCAGATAATGGTAGAAACTAGAAAGAAAAAGAATAATGCAAAAACTACGTCGTTTAGTT
TAAATTATAAGACACGTGGTCTTCTCTTTCGTCGTCTCCATTATTTACAGGAGTGCGATAATATTCTTTGAAGCTTTAAC
ATTGTTGCGAAGACCAGACTCTCAGACTCAGACTCGGGAGGTATTGGATTCTATCTGATCTGCTCGATTTTTTCTCTATT
TTCTTGCTCTCTACATTATAGCTGATCGATTTCTCATCTTGTTGTTGTTGTCCCTGCTTGATTGGTAGATCTCGAGGGGG
TTTAAGCTCTGCATTTGATTTAAGTTCTGAGTTTTCGATAATCTGATCGAATCTGGAAATCATAGTATTAGATTCTACAG
AAATCAAGTTCGATCCTTAACCAAGAGATTCTGTAGTCTTTCAAGGTCGAATTATAGAAGGATTTTTATTGATATGTGAG
AATTTCTTTCACTGGAATAAACACTTGCTTTAGGATTCTTAACGGAAGCATCATATGAAGATCTTCACATTTGTAGTTTT
TTTTTATAGTCTCTGATTCATAGTTTCCATTTGCAGCTCCTTTAAGCGATTTCTTTCTTTGTTTTTTGAGGCTTGCATTG
TTATTATCACGCAGTGATTTCACTTCAACTTTCTGCTCAG
>AT1G16560.2 | chr1:5665945-5668944 FORWARD LENGTH=3000
CTTCTGAGGACGAGGACGCTGTTTACAGCGAGAAGCTGAGTCCAAGGTTTGATTTGATCAATGACAGTCTACGAGATAAC
TATGCCAAGCTAAACAAGAAACCAATTGGGTCGCCGCCTGTGGAGAAGAATGTTGAAGTTGAAACTGTGGGTAACAAAGG
TAGAAGTAAGATGGCTACAATGGGGTTGAGAAAGGAGTCTAAAGACTCACTTTCCATCAGTGGAACTACTGGTAATGGTG
ATTTGGATGTAGTGGGTGATAAAGGACCTACTTTTAAAGATTTTGGTGGGATTAAGAAAGTGTTGGATGAACTGGAGAGG
AATGTTTTGTTCCCGATTCTCAATCCTGAACCGTTTAAGAAGATTGGAGTTAAGCCACCGAGTGGGATTCTATTTCATGG
ACCACCTGGCTGTGGGAAGACCAAGTTGGCTAATGCTATAGCCAATGAAGTTGGTGTTCCGTTTTATAAGATTTCAGCTA
CAGATGTGGTTTCTGGTGTCTCTGGTGCTTCTGAAGAGAATCTTAGAGAGCTTTTCTCTAAAGCGTATAGGACTGCACCT
TCCATTGTGTTTATCGATGAGATTGATGCGATTGGATCAAAGAGGGAAAATCAGCAAAGGGAGATGGAAAAGCGGATTGT
AACGCAATTATTGACTTGTATGGATGGACCTGGTAACAATGGTCCTGAGTCTAGTGTTGGATTTGTTCTCGTTATTGGAG
CTACAAATGGCCTGATGTTCTTGATCCTGCTTTGAGGAGAAGTGGACGATTTGAATGTGAGATTGCTCTAGGTGTTCCAG
ATGAAGATGCAAGAGCTGAGATACTTTCTGTTGTAGCCCAAAAACTTAGACTAGAAGGGCCCTTTGACAAGAAAAGAATA
GCTCGTTTAACGCCGGGTTTTGTTGGAGCAGATTTGGAGGGTGTTGCTAACATGGCTGGCAGGATTGCCACAAAGAGAAT
CTTGGATTCAAGAAAATCTCAACTGGCTGGGGACTCTGAAGATGATAGTTCTTGGCTGAGGCATCCCTGGCCAGAAGAAG
AGTTGGAAAAACTCTTTGTTAAGATGTCTGATTTCGAGGTATGTTAATTGTAGGCATGGCATGAGTCTACTTTTCTGTAC
TTCAATAGCTACGAGATTTTAATCCTTGGTTCCTAACTCTGTTGGTTGCTCTGTAATCTACTAGGAAGCAGTGAATCTAG
TTCAGGCATCTTTAACAAGGGAAGGATTCTCTATCGTGCCTGATGTCAAGTGGGATGATGTTGGTGGACTTGAGCATCTA
CGACTTGAATTCAACCGCTATATAGTCAGACCTATCAAAAAGCCTGATATTTACAAGGTAACTAATAAGTCACTTAGAAC
TGTTATATAGTCAAGATTACTTGCTTTTTCTCTCGAGGTCTGAATGTGCCACTTTGGTTCTTTTTAGGCTTTTGGGGTAG
ACTTAGAGGTTGGATTTTTACTCTATGGACCACCGGGTTGTGGCAAGACATTGATTGCAAAGGCAGTTGCTAACGAGGCA
GGAGCTAATTTCATGCACATCAAGGGTGCAGAGCTTCTAAACAAGTACGTTGGAGAGAGCGAGCTTGCTATTCGGACATT
GTTTCAGCGTGCCCGGACATGTTCGCCATGTGTGATCTTCTTTGATGAGGTGGATGCTTTGACAACAAGCCGTGGCAAAG
AAGGTGCCTGGGTTGTTGAACGGCTTTTAAACCAGTTCCTTGTTGAGCTAGACGGTGGAGAGAGGCGTAATGTATACGTA
ATTGGAGCTACAAACAGGCCAGATGTAATTGATCCTGCGTTCTTGAGACCTGGTAGGTTTGGGAATCTTCTATATGTACC
CCTCCCTAACGCCGATGAACGTGCTTCAATTCTAAAAGCTATTGCAAGGAAGAAGCCCATAGATCCTAGTGTTGATCTTG
ATAGCATTGCAAAGATGAATTGTGAAGGTTTCAGCGGAGCTGATCTCGCTCACTTGGTGCAAAAAGCTACATTCCAGGCA
GTGGAGGAGATCACCACAATTTCATGTGAAGATGATGACGATATTACAGATACAAGTCAGTGTACGATTAAGATGACTCA
TTTCGAGCAAGCATTGTCCTTAGTCTCACCTTCTGTGAACAAACAGCAAAGAAGACACTATGAGGAACTATCAAAAAAGC
TCCAAGAAAGCATTGGAAGGAAACCATAGGGTCATTCTTTTTGCCTTGCACTAAAACCTCTCTTACTTATATTATGTCTG
CAAATTCCCATTCTTCTGAGTACTTGTAACAATTATATTATTGAGATAAGATAAATACGAAAGAAGGTTTTGTTACTCTT
TTTTGGGGGACATTTTGTAAAGCAGATAATGGTAGAAACTAGAAAGAAAAAGAATAATGCAAAAACTACGTCGTTTAGTT
TAAATTATAAGACACGTGGTCTTCTCTTTCGTCGTCTCCATTATTTACAGGAGTGCGATAATATTCTTTGAAGCTTTAAC
ATTGTTGCGAAGACCAGACTCTCAGACTCAGACTCGGGAGGTATTGGATTCTATCTGATCTGCTCGATTTTTTCTCTATT
TTCTTGCTCTCTACATTATAGCTGATCGATTTCTCATCTTGTTGTTGTTGTCCCTGCTTGATTGGTAGATCTCGAGGGGG
TTTAAGCTCTGCATTTGATTTAAGTTCTGAGTTTTCGATAATCTGATCGAATCTGGAAATCATAGTATTAGATTCTACAG
AAATCAAGTTCGATCCTTAACCAAGAGATTCTGTAGTCTTTCAAGGTCGAATTATAGAAGGATTTTTATTGATATGTGAG
AATTTCTTTCACTGGAATAAACACTTGCTTTAGGATTCTTAACGGAAGCATCATATGAAGATCTTCACATTTGTAGTTTT
TTTTTATAGTCTCTGATTCATAGTTTCCATTTGCAGCTCCTTTAAGCGATTTCTTTCTTTGTTTTTTGAGGCTTGCATTG
TTATTATCACGCAGTGATTTCACTTCAACTTTCTGCTCAG
>AT1G16560.1 | chr1:5665945-5668944 FORWARD LENGTH=3000
CTTCTGAGGACGAGGACGCTGTTTACAGCGAGAAGCTGAGTCCAAGGTTTGATTTGATCAATGACAGTCTACGAGATAAC
TATGCCAAGCTAAACAAGAAACCAATTGGGTCGCCGCCTGTGGAGAAGAATGTTGAAGTTGAAACTGTGGGTAACAAAGG
TAGAAGTAAGATGGCTACAATGGGGTTGAGAAAGGAGTCTAAAGACTCACTTTCCATCAGTGGAACTACTGGTAATGGTG
ATTTGGATGTAGTGGGTGATAAAGGACCTACTTTTAAAGATTTTGGTGGGATTAAGAAAGTGTTGGATGAACTGGAGAGG
AATGTTTTGTTCCCGATTCTCAATCCTGAACCGTTTAAGAAGATTGGAGTTAAGCCACCGAGTGGGATTCTATTTCATGG
ACCACCTGGCTGTGGGAAGACCAAGTTGGCTAATGCTATAGCCAATGAAGTTGGTGTTCCGTTTTATAAGATTTCAGCTA
CAGATGTGGTTTCTGGTGTCTCTGGTGCTTCTGAAGAGAATCTTAGAGAGCTTTTCTCTAAAGCGTATAGGACTGCACCT
TCCATTGTGTTTATCGATGAGATTGATGCGATTGGATCAAAGAGGGAAAATCAGCAAAGGGAGATGGAAAAGCGGATTGT
AACGCAATTATTGACTTGTATGGATGGACCTGGTAACAATGGTCCTGAGTCTAGTGTTGGATTTGTTCTCGTTATTGGAG
CTACAAATGGCCTGATGTTCTTGATCCTGCTTTGAGGAGAAGTGGACGATTTGAATGTGAGATTGCTCTAGGTGTTCCAG
ATGAAGATGCAAGAGCTGAGATACTTTCTGTTGTAGCCCAAAAACTTAGACTAGAAGGGCCCTTTGACAAGAAAAGAATA
GCTCGTTTAACGCCGGGTTTTGTTGGAGCAGATTTGGAGGGTGTTGCTAACATGGCTGGCAGGATTGCCACAAAGAGAAT
CTTGGATTCAAGAAAATCTCAACTGGCTGGGGACTCTGAAGATGATAGTTCTTGGCTGAGGCATCCCTGGCCAGAAGAAG
AGTTGGAAAAACTCTTTGTTAAGATGTCTGATTTCGAGGTATGTTAATTGTAGGCATGGCATGAGTCTACTTTTCTGTAC
TTCAATAGCTACGAGATTTTAATCCTTGGTTCCTAACTCTGTTGGTTGCTCTGTAATCTACTAGGAAGCAGTGAATCTAG
TTCAGGCATCTTTAACAAGGGAAGGATTCTCTATCGTGCCTGATGTCAAGTGGGATGATGTTGGTGGACTTGAGCATCTA
CGACTTGAATTCAACCGCTATATAGTCAGACCTATCAAAAAGCCTGATATTTACAAGGTAACTAATAAGTCACTTAGAAC
TGTTATATAGTCAAGATTACTTGCTTTTTCTCTCGAGGTCTGAATGTGCCACTTTGGTTCTTTTTAGGCTTTTGGGGTAG
ACTTAGAGGTTGGATTTTTACTCTATGGACCACCGGGTTGTGGCAAGACATTGATTGCAAAGGCAGTTGCTAACGAGGCA
GGAGCTAATTTCATGCACATCAAGGGTGCAGAGCTTCTAAACAAGTACGTTGGAGAGAGCGAGCTTGCTATTCGGACATT
GTTTCAGCGTGCCCGGACATGTTCGCCATGTGTGATCTTCTTTGATGAGGTGGATGCTTTGACAACAAGCCGTGGCAAAG
AAGGTGCCTGGGTTGTTGAACGGCTTTTAAACCAGTTCCTTGTTGAGCTAGACGGTGGAGAGAGGCGTAATGTATACGTA
ATTGGAGCTACAAACAGGCCAGATGTAATTGATCCTGCGTTCTTGAGACCTGGTAGGTTTGGGAATCTTCTATATGTACC
CCTCCCTAACGCCGATGAACGTGCTTCAATTCTAAAAGCTATTGCAAGGAAGAAGCCCATAGATCCTAGTGTTGATCTTG
ATAGCATTGCAAAGATGAATTGTGAAGGTTTCAGCGGAGCTGATCTCGCTCACTTGGTGCAAAAAGCTACATTCCAGGCA
GTGGAGGAGATCACCACAATTTCATGTGAAGATGATGACGATATTACAGATACAAGTCAGTGTACGATTAAGATGACTCA
TTTCGAGCAAGCATTGTCCTTAGTCTCACCTTCTGTGAACAAACAGCAAAGAAGACACTATGAGGAACTATCAAAAAAGC
TCCAAGAAAGCATTGGAAGGAAACCATAGGGTCATTCTTTTTGCCTTGCACTAAAACCTCTCTTACTTATATTATGTCTG
CAAATTCCCATTCTTCTGAGTACTTGTAACAATTATATTATTGAGATAAGATAAATACGAAAGAAGGTTTTGTTACTCTT
TTTTGGGGGACATTTTGTAAAGCAGATAATGGTAGAAACTAGAAAGAAAAAGAATAATGCAAAAACTACGTCGTTTAGTT
TAAATTATAAGACACGTGGTCTTCTCTTTCGTCGTCTCCATTATTTACAGGAGTGCGATAATATTCTTTGAAGCTTTAAC
ATTGTTGCGAAGACCAGACTCTCAGACTCAGACTCGGGAGGTATTGGATTCTATCTGATCTGCTCGATTTTTTCTCTATT
TTCTTGCTCTCTACATTATAGCTGATCGATTTCTCATCTTGTTGTTGTTGTCCCTGCTTGATTGGTAGATCTCGAGGGGG
TTTAAGCTCTGCATTTGATTTAAGTTCTGAGTTTTCGATAATCTGATCGAATCTGGAAATCATAGTATTAGATTCTACAG
AAATCAAGTTCGATCCTTAACCAAGAGATTCTGTAGTCTTTCAAGGTCGAATTATAGAAGGATTTTTATTGATATGTGAG
AATTTCTTTCACTGGAATAAACACTTGCTTTAGGATTCTTAACGGAAGCATCATATGAAGATCTTCACATTTGTAGTTTT
TTTTTATAGTCTCTGATTCATAGTTTCCATTTGCAGCTCCTTTAAGCGATTTCTTTCTTTGTTTTTTGAGGCTTGCATTG
TTATTATCACGCAGTGATTTCACTTCAACTTTCTGCTCAG
>AT1G16560.5 | chr1:5665945-5668944 FORWARD LENGTH=3000
CTTCTGAGGACGAGGACGCTGTTTACAGCGAGAAGCTGAGTCCAAGGTTTGATTTGATCAATGACAGTCTACGAGATAAC
TATGCCAAGCTAAACAAGAAACCAATTGGGTCGCCGCCTGTGGAGAAGAATGTTGAAGTTGAAACTGTGGGTAACAAAGG
TAGAAGTAAGATGGCTACAATGGGGTTGAGAAAGGAGTCTAAAGACTCACTTTCCATCAGTGGAACTACTGGTAATGGTG
ATTTGGATGTAGTGGGTGATAAAGGACCTACTTTTAAAGATTTTGGTGGGATTAAGAAAGTGTTGGATGAACTGGAGAGG
AATGTTTTGTTCCCGATTCTCAATCCTGAACCGTTTAAGAAGATTGGAGTTAAGCCACCGAGTGGGATTCTATTTCATGG
ACCACCTGGCTGTGGGAAGACCAAGTTGGCTAATGCTATAGCCAATGAAGTTGGTGTTCCGTTTTATAAGATTTCAGCTA
CAGATGTGGTTTCTGGTGTCTCTGGTGCTTCTGAAGAGAATCTTAGAGAGCTTTTCTCTAAAGCGTATAGGACTGCACCT
TCCATTGTGTTTATCGATGAGATTGATGCGATTGGATCAAAGAGGGAAAATCAGCAAAGGGAGATGGAAAAGCGGATTGT
AACGCAATTATTGACTTGTATGGATGGACCTGGTAACAATGGTCCTGAGTCTAGTGTTGGATTTGTTCTCGTTATTGGAG
CTACAAATGGCCTGATGTTCTTGATCCTGCTTTGAGGAGAAGTGGACGATTTGAATGTGAGATTGCTCTAGGTGTTCCAG
ATGAAGATGCAAGAGCTGAGATACTTTCTGTTGTAGCCCAAAAACTTAGACTAGAAGGGCCCTTTGACAAGAAAAGAATA
GCTCGTTTAACGCCGGGTTTTGTTGGAGCAGATTTGGAGGGTGTTGCTAACATGGCTGGCAGGATTGCCACAAAGAGAAT
CTTGGATTCAAGAAAATCTCAACTGGCTGGGGACTCTGAAGATGATAGTTCTTGGCTGAGGCATCCCTGGCCAGAAGAAG
AGTTGGAAAAACTCTTTGTTAAGATGTCTGATTTCGAGGTATGTTAATTGTAGGCATGGCATGAGTCTACTTTTCTGTAC
TTCAATAGCTACGAGATTTTAATCCTTGGTTCCTAACTCTGTTGGTTGCTCTGTAATCTACTAGGAAGCAGTGAATCTAG
TTCAGGCATCTTTAACAAGGGAAGGATTCTCTATCGTGCCTGATGTCAAGTGGGATGATGTTGGTGGACTTGAGCATCTA
CGACTTGAATTCAACCGCTATATAGTCAGACCTATCAAAAAGCCTGATATTTACAAGGTAACTAATAAGTCACTTAGAAC
TGTTATATAGTCAAGATTACTTGCTTTTTCTCTCGAGGTCTGAATGTGCCACTTTGGTTCTTTTTAGGCTTTTGGGGTAG
ACTTAGAGGTTGGATTTTTACTCTATGGACCACCGGGTTGTGGCAAGACATTGATTGCAAAGGCAGTTGCTAACGAGGCA
GGAGCTAATTTCATGCACATCAAGGGTGCAGAGCTTCTAAACAAGTACGTTGGAGAGAGCGAGCTTGCTATTCGGACATT
GTTTCAGCGTGCCCGGACATGTTCGCCATGTGTGATCTTCTTTGATGAGGTGGATGCTTTGACAACAAGCCGTGGCAAAG
AAGGTGCCTGGGTTGTTGAACGGCTTTTAAACCAGTTCCTTGTTGAGCTAGACGGTGGAGAGAGGCGTAATGTATACGTA
ATTGGAGCTACAAACAGGCCAGATGTAATTGATCCTGCGTTCTTGAGACCTGGTAGGTTTGGGAATCTTCTATATGTACC
CCTCCCTAACGCCGATGAACGTGCTTCAATTCTAAAAGCTATTGCAAGGAAGAAGCCCATAGATCCTAGTGTTGATCTTG
ATAGCATTGCAAAGATGAATTGTGAAGGTTTCAGCGGAGCTGATCTCGCTCACTTGGTGCAAAAAGCTACATTCCAGGCA
GTGGAGGAGATCACCACAATTTCATGTGAAGATGATGACGATATTACAGATACAAGTCAGTGTACGATTAAGATGACTCA
TTTCGAGCAAGCATTGTCCTTAGTCTCACCTTCTGTGAACAAACAGCAAAGAAGACACTATGAGGAACTATCAAAAAAGC
TCCAAGAAAGCATTGGAAGGAAACCATAGGGTCATTCTTTTTGCCTTGCACTAAAACCTCTCTTACTTATATTATGTCTG
CAAATTCCCATTCTTCTGAGTACTTGTAACAATTATATTATTGAGATAAGATAAATACGAAAGAAGGTTTTGTTACTCTT
TTTTGGGGGACATTTTGTAAAGCAGATAATGGTAGAAACTAGAAAGAAAAAGAATAATGCAAAAACTACGTCGTTTAGTT
TAAATTATAAGACACGTGGTCTTCTCTTTCGTCGTCTCCATTATTTACAGGAGTGCGATAATATTCTTTGAAGCTTTAAC
ATTGTTGCGAAGACCAGACTCTCAGACTCAGACTCGGGAGGTATTGGATTCTATCTGATCTGCTCGATTTTTTCTCTATT
TTCTTGCTCTCTACATTATAGCTGATCGATTTCTCATCTTGTTGTTGTTGTCCCTGCTTGATTGGTAGATCTCGAGGGGG
TTTAAGCTCTGCATTTGATTTAAGTTCTGAGTTTTCGATAATCTGATCGAATCTGGAAATCATAGTATTAGATTCTACAG
AAATCAAGTTCGATCCTTAACCAAGAGATTCTGTAGTCTTTCAAGGTCGAATTATAGAAGGATTTTTATTGATATGTGAG
AATTTCTTTCACTGGAATAAACACTTGCTTTAGGATTCTTAACGGAAGCATCATATGAAGATCTTCACATTTGTAGTTTT
TTTTTATAGTCTCTGATTCATAGTTTCCATTTGCAGCTCCTTTAAGCGATTTCTTTCTTTGTTTTTTGAGGCTTGCATTG
TTATTATCACGCAGTGATTTCACTTCAACTTTCTGCTCAG
>AT1G16560.4 | chr1:5666234-5669233 FORWARD LENGTH=3000
GATTAAGAAAGTGTTGGATGAACTGGAGAGGAATGTTTTGTTCCCGATTCTCAATCCTGAACCGTTTAAGAAGATTGGAG
TTAAGCCACCGAGTGGGATTCTATTTCATGGACCACCTGGCTGTGGGAAGACCAAGTTGGCTAATGCTATAGCCAATGAA
GTTGGTGTTCCGTTTTATAAGATTTCAGCTACAGATGTGGTTTCTGGTGTCTCTGGTGCTTCTGAAGAGAATCTTAGAGA
GCTTTTCTCTAAAGCGTATAGGACTGCACCTTCCATTGTGTTTATCGATGAGATTGATGCGATTGGATCAAAGAGGGAAA
ATCAGCAAAGGGAGATGGAAAAGCGGATTGTAACGCAATTATTGACTTGTATGGATGGACCTGGTAACAATGGTCCTGAG
TCTAGTGTTGGATTTGTTCTCGTTATTGGAGCTACAAATGGCCTGATGTTCTTGATCCTGCTTTGAGGAGAAGTGGACGA
TTTGAATGTGAGATTGCTCTAGGTGTTCCAGATGAAGATGCAAGAGCTGAGATACTTTCTGTTGTAGCCCAAAAACTTAG
ACTAGAAGGGCCCTTTGACAAGAAAAGAATAGCTCGTTTAACGCCGGGTTTTGTTGGAGCAGATTTGGAGGGTGTTGCTA
ACATGGCTGGCAGGATTGCCACAAAGAGAATCTTGGATTCAAGAAAATCTCAACTGGCTGGGGACTCTGAAGATGATAGT
TCTTGGCTGAGGCATCCCTGGCCAGAAGAAGAGTTGGAAAAACTCTTTGTTAAGATGTCTGATTTCGAGGTATGTTAATT
GTAGGCATGGCATGAGTCTACTTTTCTGTACTTCAATAGCTACGAGATTTTAATCCTTGGTTCCTAACTCTGTTGGTTGC
TCTGTAATCTACTAGGAAGCAGTGAATCTAGTTCAGGCATCTTTAACAAGGGAAGGATTCTCTATCGTGCCTGATGTCAA
GTGGGATGATGTTGGTGGACTTGAGCATCTACGACTTGAATTCAACCGCTATATAGTCAGACCTATCAAAAAGCCTGATA
TTTACAAGGTAACTAATAAGTCACTTAGAACTGTTATATAGTCAAGATTACTTGCTTTTTCTCTCGAGGTCTGAATGTGC
CACTTTGGTTCTTTTTAGGCTTTTGGGGTAGACTTAGAGGTTGGATTTTTACTCTATGGACCACCGGGTTGTGGCAAGAC
ATTGATTGCAAAGGCAGTTGCTAACGAGGCAGGAGCTAATTTCATGCACATCAAGGGTGCAGAGCTTCTAAACAAGTACG
TTGGAGAGAGCGAGCTTGCTATTCGGACATTGTTTCAGCGTGCCCGGACATGTTCGCCATGTGTGATCTTCTTTGATGAG
GTGGATGCTTTGACAACAAGCCGTGGCAAAGAAGGTGCCTGGGTTGTTGAACGGCTTTTAAACCAGTTCCTTGTTGAGCT
AGACGGTGGAGAGAGGCGTAATGTATACGTAATTGGAGCTACAAACAGGCCAGATGTAATTGATCCTGCGTTCTTGAGAC
CTGGTAGGTTTGGGAATCTTCTATATGTACCCCTCCCTAACGCCGATGAACGTGCTTCAATTCTAAAAGCTATTGCAAGG
AAGAAGCCCATAGATCCTAGTGTTGATCTTGATAGCATTGCAAAGATGAATTGTGAAGGTTTCAGCGGAGCTGATCTCGC
TCACTTGGTGCAAAAAGCTACATTCCAGGCAGTGGAGGAGATCACCACAATTTCATGTGAAGATGATGACGATATTACAG
ATACAAGTCAGTGTACGATTAAGATGACTCATTTCGAGCAAGCATTGTCCTTAGTCTCACCTTCTGTGAACAAACAGCAA
AGAAGACACTATGAGGAACTATCAAAAAAGCTCCAAGAAAGCATTGGAAGGAAACCATAGGGTCATTCTTTTTGCCTTGC
ACTAAAACCTCTCTTACTTATATTATGTCTGCAAATTCCCATTCTTCTGAGTACTTGTAACAATTATATTATTGAGATAA
GATAAATACGAAAGAAGGTTTTGTTACTCTTTTTTGGGGGACATTTTGTAAAGCAGATAATGGTAGAAACTAGAAAGAAA
AAGAATAATGCAAAAACTACGTCGTTTAGTTTAAATTATAAGACACGTGGTCTTCTCTTTCGTCGTCTCCATTATTTACA
GGAGTGCGATAATATTCTTTGAAGCTTTAACATTGTTGCGAAGACCAGACTCTCAGACTCAGACTCGGGAGGTATTGGAT
TCTATCTGATCTGCTCGATTTTTTCTCTATTTTCTTGCTCTCTACATTATAGCTGATCGATTTCTCATCTTGTTGTTGTT
GTCCCTGCTTGATTGGTAGATCTCGAGGGGGTTTAAGCTCTGCATTTGATTTAAGTTCTGAGTTTTCGATAATCTGATCG
AATCTGGAAATCATAGTATTAGATTCTACAGAAATCAAGTTCGATCCTTAACCAAGAGATTCTGTAGTCTTTCAAGGTCG
AATTATAGAAGGATTTTTATTGATATGTGAGAATTTCTTTCACTGGAATAAACACTTGCTTTAGGATTCTTAACGGAAGC
ATCATATGAAGATCTTCACATTTGTAGTTTTTTTTTATAGTCTCTGATTCATAGTTTCCATTTGCAGCTCCTTTAAGCGA
TTTCTTTCTTTGTTTTTTGAGGCTTGCATTGTTATTATCACGCAGTGATTTCACTTCAACTTTCTGCTCAGATGGCAGTC
CACTACTGGACAGCCCTGTTTCTATTGTTGCCATGCCTTTTCTGTATTTCAAATGCTAGTGCTGGCGATGCTGATCCAGA
TTACAGGTAATCTTAGAATTTCGGTAATCTTTGAGTATCTATCGTGAACTTGGTTTTGTTGTAGCTTATATGTAAGCAAC
ATTTTTGATTCGTGGAGATTATGAATGTCTGGCAATTTTGTGTCAGGACATGTGTTTCAGAATGTGAGATAAGCGGTTGT
GTTGGACAACTTTGCTTTCCTCAGTGCAATTCTTCATCCG
>AT1G16570.1 | chr1:5673424-5676423 REVERSE LENGTH=3000
GGCTTCTTGCAGATCCCTTTTTAGCTATAAAATTTTTGATGCCTTGCGAGTTATATGTCTTGACTCTTGACTTTCTATCA
TTTGTGCATTATTAAACCTTACAGATTCCTAGGAAGATTTCAAGGAGCCGCAGTCCTAAGAGGTAAACACTTTCTGTCTT
AACACTAATCCTCGTCTTAAACTGGAAACACTTTATAGTCTGTAGAATGCATTAATTGAAGAAGTTCCAATGTTAAGTTA
TGTATAGTAAAGTTAAGGGTTACCCCAATTCCTGATAAAAGACATAGCATAAACATCTGGGACCTATACTTTCTTGGTGA
GTTTGGTGATGAAACAGAGAAAAATAGAATTGTTGTGTAGAAATTTTTTGCGTTGAAGTCTAATAAAAGAAAATGGGTTG
TTGTTGGGTATGTTTAGGCCACTGAGAGGAAAAAGAAGCAGCAGTAACAGCAGCAGCAGCAGTTCACCGCCACCACCACC
TCCACCTCGTAAAACTTAAAGGTGATAAAAATTAAAAAAAAAAAAAAAAAAACTTGAGTCTTGATGTAGCTCTCTTTCTC
CATCTTTATCGTTATCATCTGTCTCAGCCTCTTTTCTTAGAACAGATAAAATGTTTACCAGTGACCAAATGAGAGTTGTG
GTTTTTGTAGTGTTTGGATGTTTAATCTTCTTTTGTGGATCTCCTCATTAGATGCAACGATAATGACTTGGTTCTTTTAG
CTGGTTGTAATTCCCTAATATATTCAGTCTTGTTGAAGAATGGCTGGCTCCTTCACCCTTTTCTTATTATTTTAGTTAAA
AGAGAAAGAAATCCATACAAAGACTGGTGATCCAAATACACAAGAAATTGGTTTTTTGTTTCATTCAGAGAAATAAATAA
TTATAATTTAAGGGCTCCTAAGATGCACAACAACAATTTTGCATCAAACCATGCATCTTAATGAGAGTGCACAAACTTTT
ATTTAAAACGAAAAATAGAGTTTTCCTCAACTTCACACAGTACATACCACTCAAAGAAAATAAATATACATACCACTCTG
CAAGTGCCCATATGGGGAAGATGTTTCTGTAGGTAACATAGTTTAGAAAACAGTTCTTCATGAACACTCCTGTCATTTCC
TGCACAACAGAGCAACAACTCTGTTTTTATAATCTAATAAATACACACACCATTCTCTGATCCTGTATGTATTGAATCTT
TGGAAGAGAGTGTTGAGGATAATCTCCGTTTTCTAATTGTAAATTGATGATTAGTAATTATTAAAAATATATATAAATAT
GTAGTCAAATTTCTAACTTGGAACCAATAATTTTGAAATAACCACTTTCGTTTTTGTTTACACGGAAAGAGACTATGCAA
GTGTTAAGAAAGAAGACAACGTTGTGGTTAATTTTACAACTCTCTTCTGCTACCGGTGAGGTGACCACACAATCCCAAAC
ATGTTTATAATGCATCTTGGCATTATACAATAATGCATCTTGCTTCAGAAATTGGGTCCAGCAAACGGAGCCGAGGCTCA
CATGTAATCTGACTTATGGGTCATGGGGTGCGACATCCTCGGGGTTGACAAGGTTGAGTGGTTCAGACAAACTTGGGTGT
TCCAAGTAAAGCTGCAAGCAGAGTGGTTCGCTGTTCAAAGACTTGACTGGCGTTAAAACTGGTGGGTTCTGCCACTGCTT
TGTGTCTGTTGGAATCCACAGCTCTGCTTCTTTGCTTGAACCCACTTGAGGAAGTGACCTCAGATAAGCCGTTACCTCCC
ATCTACAATCTGTTTATACGAGTGGGAAAGATCAAAACGCTTTAAAACATAGAAACATTGCTATAAGAAGAGAGAATGTA
CAGAGGGTGGGTGGAGCTAGAGATGTATTTACTTAGGGGAAGAGGTTTGACTAGGGATTTTGAGACGGAAAGCTTGATTA
AGAAGGACCTAAGCGCAAACTCCAGTTGACCCTCTTCTACTAAAGCAGCGCAAGACGGTTTAATCGTGATCTTGAAGATG
AACCTCTCTACAGGAACATTATCCTCGCTGAAAAACACGACTGCTACTCTCTCAACAAGACCCTGTTTCAGTGATCATGC
ATAAGAAATGCAGCACTCCCACATATACATCATGTTACACTTAAAGCAGGACAAAAAGAAGAAGAAGAGACCTTTTCAAT
AAAAGGAAGAAGTCCAGAAGCAGCAGAGTGAATATAGTCGCGTAGCTCAGGATGCCTTGCTCTTTGCACCACCACATTCA
TATATCTCCTCCTTTCAAATGCCGCTTTACATACAACACACAAAATTGATCAATCACTTGGAGATGCATGTCAATCTCAC
AAATCGCTCTTTACTCACCAGATGGGTAAAAACCTTTGAGGTATACAATCATTGTGATGGCTACTTCCATAAAGTCCACC
AGAGTACGACCAACTTCTCCTGAATCACCCAAAATTACAAAATTTCGAAGCCAAACTACTAACTGATGTTATCATGTTTA
TGACATTAAAATTTAGAATCAGGAACTTACCTGACTGATTATCATCCTTCCGACTCATTAGCGTCTCACAATCTCCGAGA
CCTCCTATACGATTAAAGAACACGAATCCTAACTTCGCCGTGAAAGTGAAGTCCTTCTTCCGTTCTTCGTCTTTCGCCGG
CAAAATAATCACGCATGTGACAGACACGTGACTACTTTAGTTACTTCATAGAGTTTTTTTTTTTTTTTGGTCGGGAGTTA
CTTCATAGAGTTATAAGATATGGGTTTGTAACTCATGGGCCTAACTAATTCCCTCGGGCCCAATTACGTGTTTTCATTAA
TGTGTATCTCTCTCCTCCGCCTCATCGGAAAATTTTGCCCGGCGCATATCGACGGGATCTAGTAGATCCGGTAAGATTTT
ACATCTTTATGTTTGATCTTGTTTCCTGAGATCGTATTCGTGTTTGCTCTTGGATTTATAACTAGCTAGCTTCTCATGGA
TTAGTAGAGTCTGATAACTTTTGAGCTCGACATAGGAACG
>AT1G16570.2 | chr1:5673424-5676423 REVERSE LENGTH=3000
GGCTTCTTGCAGATCCCTTTTTAGCTATAAAATTTTTGATGCCTTGCGAGTTATATGTCTTGACTCTTGACTTTCTATCA
TTTGTGCATTATTAAACCTTACAGATTCCTAGGAAGATTTCAAGGAGCCGCAGTCCTAAGAGGTAAACACTTTCTGTCTT
AACACTAATCCTCGTCTTAAACTGGAAACACTTTATAGTCTGTAGAATGCATTAATTGAAGAAGTTCCAATGTTAAGTTA
TGTATAGTAAAGTTAAGGGTTACCCCAATTCCTGATAAAAGACATAGCATAAACATCTGGGACCTATACTTTCTTGGTGA
GTTTGGTGATGAAACAGAGAAAAATAGAATTGTTGTGTAGAAATTTTTTGCGTTGAAGTCTAATAAAAGAAAATGGGTTG
TTGTTGGGTATGTTTAGGCCACTGAGAGGAAAAAGAAGCAGCAGTAACAGCAGCAGCAGCAGTTCACCGCCACCACCACC
TCCACCTCGTAAAACTTAAAGGTGATAAAAATTAAAAAAAAAAAAAAAAAAACTTGAGTCTTGATGTAGCTCTCTTTCTC
CATCTTTATCGTTATCATCTGTCTCAGCCTCTTTTCTTAGAACAGATAAAATGTTTACCAGTGACCAAATGAGAGTTGTG
GTTTTTGTAGTGTTTGGATGTTTAATCTTCTTTTGTGGATCTCCTCATTAGATGCAACGATAATGACTTGGTTCTTTTAG
CTGGTTGTAATTCCCTAATATATTCAGTCTTGTTGAAGAATGGCTGGCTCCTTCACCCTTTTCTTATTATTTTAGTTAAA
AGAGAAAGAAATCCATACAAAGACTGGTGATCCAAATACACAAGAAATTGGTTTTTTGTTTCATTCAGAGAAATAAATAA
TTATAATTTAAGGGCTCCTAAGATGCACAACAACAATTTTGCATCAAACCATGCATCTTAATGAGAGTGCACAAACTTTT
ATTTAAAACGAAAAATAGAGTTTTCCTCAACTTCACACAGTACATACCACTCAAAGAAAATAAATATACATACCACTCTG
CAAGTGCCCATATGGGGAAGATGTTTCTGTAGGTAACATAGTTTAGAAAACAGTTCTTCATGAACACTCCTGTCATTTCC
TGCACAACAGAGCAACAACTCTGTTTTTATAATCTAATAAATACACACACCATTCTCTGATCCTGTATGTATTGAATCTT
TGGAAGAGAGTGTTGAGGATAATCTCCGTTTTCTAATTGTAAATTGATGATTAGTAATTATTAAAAATATATATAAATAT
GTAGTCAAATTTCTAACTTGGAACCAATAATTTTGAAATAACCACTTTCGTTTTTGTTTACACGGAAAGAGACTATGCAA
GTGTTAAGAAAGAAGACAACGTTGTGGTTAATTTTACAACTCTCTTCTGCTACCGGTGAGGTGACCACACAATCCCAAAC
ATGTTTATAATGCATCTTGGCATTATACAATAATGCATCTTGCTTCAGAAATTGGGTCCAGCAAACGGAGCCGAGGCTCA
CATGTAATCTGACTTATGGGTCATGGGGTGCGACATCCTCGGGGTTGACAAGGTTGAGTGGTTCAGACAAACTTGGGTGT
TCCAAGTAAAGCTGCAAGCAGAGTGGTTCGCTGTTCAAAGACTTGACTGGCGTTAAAACTGGTGGGTTCTGCCACTGCTT
TGTGTCTGTTGGAATCCACAGCTCTGCTTCTTTGCTTGAACCCACTTGAGGAAGTGACCTCAGATAAGCCGTTACCTCCC
ATCTACAATCTGTTTATACGAGTGGGAAAGATCAAAACGCTTTAAAACATAGAAACATTGCTATAAGAAGAGAGAATGTA
CAGAGGGTGGGTGGAGCTAGAGATGTATTTACTTAGGGGAAGAGGTTTGACTAGGGATTTTGAGACGGAAAGCTTGATTA
AGAAGGACCTAAGCGCAAACTCCAGTTGACCCTCTTCTACTAAAGCAGCGCAAGACGGTTTAATCGTGATCTTGAAGATG
AACCTCTCTACAGGAACATTATCCTCGCTGAAAAACACGACTGCTACTCTCTCAACAAGACCCTGTTTCAGTGATCATGC
ATAAGAAATGCAGCACTCCCACATATACATCATGTTACACTTAAAGCAGGACAAAAAGAAGAAGAAGAGACCTTTTCAAT
AAAAGGAAGAAGTCCAGAAGCAGCAGAGTGAATATAGTCGCGTAGCTCAGGATGCCTTGCTCTTTGCACCACCACATTCA
TATATCTCCTCCTTTCAAATGCCGCTTTACATACAACACACAAAATTGATCAATCACTTGGAGATGCATGTCAATCTCAC
AAATCGCTCTTTACTCACCAGATGGGTAAAAACCTTTGAGGTATACAATCATTGTGATGGCTACTTCCATAAAGTCCACC
AGAGTACGACCAACTTCTCCTGAATCACCCAAAATTACAAAATTTCGAAGCCAAACTACTAACTGATGTTATCATGTTTA
TGACATTAAAATTTAGAATCAGGAACTTACCTGACTGATTATCATCCTTCCGACTCATTAGCGTCTCACAATCTCCGAGA
CCTCCTATACGATTAAAGAACACGAATCCTAACTTCGCCGTGAAAGTGAAGTCCTTCTTCCGTTCTTCGTCTTTCGCCGG
CAAAATAATCACGCATGTGACAGACACGTGACTACTTTAGTTACTTCATAGAGTTTTTTTTTTTTTTTGGTCGGGAGTTA
CTTCATAGAGTTATAAGATATGGGTTTGTAACTCATGGGCCTAACTAATTCCCTCGGGCCCAATTACGTGTTTTCATTAA
TGTGTATCTCTCTCCTCCGCCTCATCGGAAAATTTTGCCCGGCGCATATCGACGGGATCTAGTAGATCCGGTAAGATTTT
ACATCTTTATGTTTGATCTTGTTTCCTGAGATCGTATTCGTGTTTGCTCTTGGATTTATAACTAGCTAGCTTCTCATGGA
TTAGTAGAGTCTGATAACTTTTGAGCTCGACATAGGAACG
>AT1G16590.1 | chr1:5670886-5673885 FORWARD LENGTH=3000
GATTAAAGGTTTTGCACAATCTTCCCACTCTGTAGCCCATCGACCCGAAGAACCAGTCTCCATTGCACCCGCTTTAAGCG
ACATTAGTGCATCACAGTTCCCTGGAAAACCCTTGAAGAGAATCTGTTCACAAAGACAAAACACAAGAACATTACTGCTG
TCTTCTGCTGTAGACTTGGTGAAATAGTCTTTTAAAAAGAAAGACGAGTTACTTACCAATAATTGATCTGCTAATTCTGA
TGAAGATGAAAACAAAAGTCCGTTCTTCCCATCTTTAACGAGTTCTTGAATGCTTCACGAAAGTTGAAGGTTTTAAAGTT
ATAGTATTTGTTCGTGAAAGTAATGTAAGTGATTGATTATTTACCATGAGTAGGAAACCGAGCAAACTGGGAGGCCACAT
CCAAACATATCAACAACCTAAAACGCCAAACATCGGTAGCAAGTTGACACAATGGAAATCAAGTCTTAAATCTTCTTAAC
CTTATTAAAAACAATGTGCTTCTTAACATATGAGCTATAAAAACAATGTGCTTACCTTCATGGGAAGGTCTAAACCCGAC
GAGGAAGTGTGTAAGCAGACACCGAGATCTGCAGAACCTAAAAGCAATGGGTAATCTTCAGCTGCGAGCCACATTGTACG
GAATGCCACATGTCTAAGGTTTAATCGTTTGATTTTCTCCTCGTACATCTCCTTTTCAGGTCCTTTACCTTCATAGACAG
CATGGATAGCTCAGAAAAAGAAACAGCTAAATATTATCATGTTTATCTTTACCTGTAATGATGAACAACAAATTGGGATA
ATGGTGTTGCTCTTCTGAAATTTCAGCTGTTTCACTTCCTTTTGATCTTGCAGCCACACGCCGATCATACATCACTGCAG
CTTCCAGTAGGATACCAAAATTTTCATCAGGGGTCCTGAAAAATTCACATTCTAGTATTCACTATCACGGAAGGATGATG
CCACAAGAGTGAAAGTGAACAAAGAATGATGATGTGTCCTCACCAGCTTGTACTACTCACAACAAGAGCTGGTCTGTTTT
GCTTCAGCGAGATGTCAGCATTAAATTTGGTAGTAAAAAGGGTTTCATTAAGCTCTTGGTTTTCCAACTCTAAATTTGAA
TTGAAAGATTTGGCATCAGAATGAATGGAGAAGCCCAAAAGAAATCAAAACATGGATTTTTTTATTTGAAGAGAGATACC
TCTACTAATGAAATCATAGACACCAATTGGATGGCAAAGATCCTTCCTCACTCGGCAAAACAACTAAAGAAGTAACCAAA
TTTTACATTACTTCTTAGATACCGCACTCTACCCAGAGAGAAGTGATTGATTAAACTAATCAATTTTCTTGTGAATCACA
CAATGCTAACCTCATGCCTTTCTTCAAGCAAAGCGGGACGGAAAAACTCAGGAGGCTGATCATATAACACTTTGGCTCTG
TTTTTCCAATTCAGAACATTAATGCATACGAAATCAGAATCACATCACTTTCTTTAGTTCAGAATCAAAATGTAACAGGT
TATTATCTATGAGAAATTTCATCTCACCTCACACCCCAATTCTGATCCAGTTCATGTTGCATTGCTTTTGTGACACATAG
CGAACCTGTTGCCATCTTTCCATAATGATTCTCAGACCTAAAATCATGCAAATGCTAATATTTCACCCTTAAATAAAAAG
GTCCTACAGGTAGTTTTAAGCCATTATCAAGCCACTGGTTAATATACTTACCAGCGGTATAAGGATACAAGCAAATTGTT
TCTTCCTAAAGACAATGCCAACAACGTATATCCAAAATTATGCCAATCTACAACAAACGCTGCACGTCTCCATGAACTCG
CCCACTTAACAGCAATTAGAGTTGGGACGGAAGGAGGATTCTGTAGAAATATAACTAGGTGTAACTTGTGCATATATTTC
GCAAGAAAACAGAATTTACTGTAAATTTCAAAGTGACAAGAATAAAGATTTTTTACCTGGACCAAGAAAATGTCAGGCGC
TGGTACTTTAACGAAAAGAAACCAGAGAAGCATTGTAAACTGAATAAATGCCTTGAGCAAGAGAGTTACAGGATAAAGTA
TCTTTGGAAAGTACTGAATGAATCGAGGCTGCGCCTGTTTTAGCACCCCCCCAAAATAAGAAACTGATGATCGTGAATCT
ACAGAGTTGCTAGTAGTTTATATTGAAGATTTGATCGAAACATACCATGGTATGGATGTGGATTGATGGGTGATTTAGAA
CAGCTTCATGGGGTATAGAACCTGTACATGAATTTTTTAAAAACACTTCAGCAATGCATTGTGTGATTCACAAGAAAATT
GATCAAGGAATCCTTACCTCCATATGCAACAATGTCCACTTGAAATGATGCCTGCAGGTTTAAGTCATTAGAGGAACTAA
TCAATTCAAGAGGAACTTGATCAAATGCAAAAATGGGCACAAAACCTGACGAGCAAGAGAAAGAGCGTGATATTGCATCC
GAGGACTTCGACCAAGATCTCCAAGTACCACTACACAAGCCCTTCCTCTTTTCCCCATCGTTCCTATGTCGAGCTCAAAA
GTTATCAGACTCTACTAATCCATGAGAAGCTAGCTAGTTATAAATCCAAGAGCAAACACGAATACGATCTCAGGAAACAA
GATCAAACATAAAGATGTAAAATCTTACCGGATCTACTAGATCCCGTCGATATGCGCCGGGCAAAATTTTCCGATGAGGC
GGAGGAGAGAGATACACATTAATGAAAACACGTAATTGGGCCCGAGGGAATTAGTTAGGCCCATGAGTTACAAACCCATA
TCTTATAACTCTATGAAGTAACTCCCGACCAAAAAAAAAAAAAAACTCTATGAAGTAACTAAAGTAGTCACGTGTCTGTC
ACATGCGTGATTATTTTGCCGGCGAAAGACGAAGAACGGAAGAAGGACTTCACTTTCACGGCGAAGTTAGGATTCGTGTT
CTTTAATCGTATAGGAGGTCTCGGAGATTGTGAGACGCTA
>AT1G16590.2 | chr1:5671034-5674033 FORWARD LENGTH=3000
ACATTACTGCTGTCTTCTGCTGTAGACTTGGTGAAATAGTCTTTTAAAAAGAAAGACGAGTTACTTACCAATAATTGATC
TGCTAATTCTGATGAAGATGAAAACAAAAGTCCGTTCTTCCCATCTTTAACGAGTTCTTGAATGCTTCACGAAAGTTGAA
GGTTTTAAAGTTATAGTATTTGTTCGTGAAAGTAATGTAAGTGATTGATTATTTACCATGAGTAGGAAACCGAGCAAACT
GGGAGGCCACATCCAAACATATCAACAACCTAAAACGCCAAACATCGGTAGCAAGTTGACACAATGGAAATCAAGTCTTA
AATCTTCTTAACCTTATTAAAAACAATGTGCTTCTTAACATATGAGCTATAAAAACAATGTGCTTACCTTCATGGGAAGG
TCTAAACCCGACGAGGAAGTGTGTAAGCAGACACCGAGATCTGCAGAACCTAAAAGCAATGGGTAATCTTCAGCTGCGAG
CCACATTGTACGGAATGCCACATGTCTAAGGTTTAATCGTTTGATTTTCTCCTCGTACATCTCCTTTTCAGGTCCTTTAC
CTTCATAGACAGCATGGATAGCTCAGAAAAAGAAACAGCTAAATATTATCATGTTTATCTTTACCTGTAATGATGAACAA
CAAATTGGGATAATGGTGTTGCTCTTCTGAAATTTCAGCTGTTTCACTTCCTTTTGATCTTGCAGCCACACGCCGATCAT
ACATCACTGCAGCTTCCAGTAGGATACCAAAATTTTCATCAGGGGTCCTGAAAAATTCACATTCTAGTATTCACTATCAC
GGAAGGATGATGCCACAAGAGTGAAAGTGAACAAAGAATGATGATGTGTCCTCACCAGCTTGTACTACTCACAACAAGAG
CTGGTCTGTTTTGCTTCAGCGAGATGTCAGCATTAAATTTGGTAGTAAAAAGGGTTTCATTAAGCTCTTGGTTTTCCAAC
TCTAAATTTGAATTGAAAGATTTGGCATCAGAATGAATGGAGAAGCCCAAAAGAAATCAAAACATGGATTTTTTTATTTG
AAGAGAGATACCTCTACTAATGAAATCATAGACACCAATTGGATGGCAAAGATCCTTCCTCACTCGGCAAAACAACTAAA
GAAGTAACCAAATTTTACATTACTTCTTAGATACCGCACTCTACCCAGAGAGAAGTGATTGATTAAACTAATCAATTTTC
TTGTGAATCACACAATGCTAACCTCATGCCTTTCTTCAAGCAAAGCGGGACGGAAAAACTCAGGAGGCTGATCATATAAC
ACTTTGGCTCTGTTTTTCCAATTCAGAACATTAATGCATACGAAATCAGAATCACATCACTTTCTTTAGTTCAGAATCAA
AATGTAACAGGTTATTATCTATGAGAAATTTCATCTCACCTCACACCCCAATTCTGATCCAGTTCATGTTGCATTGCTTT
TGTGACACATAGCGAACCTGTTGCCATCTTTCCATAATGATTCTCAGACCTAAAATCATGCAAATGCTAATATTTCACCC
TTAAATAAAAAGGTCCTACAGGTAGTTTTAAGCCATTATCAAGCCACTGGTTAATATACTTACCAGCGGTATAAGGATAC
AAGCAAATTGTTTCTTCCTAAAGACAATGCCAACAACGTATATCCAAAATTATGCCAATCTACAACAAACGCTGCACGTC
TCCATGAACTCGCCCACTTAACAGCAATTAGAGTTGGGACGGAAGGAGGATTCTGTAGAAATATAACTAGGTGTAACTTG
TGCATATATTTCGCAAGAAAACAGAATTTACTGTAAATTTCAAAGTGACAAGAATAAAGATTTTTTACCTGGACCAAGAA
AATGTCAGGCGCTGGTACTTTAACGAAAAGAAACCAGAGAAGCATTGTAAACTGAATAAATGCCTTGAGCAAGAGAGTTA
CAGGATAAAGTATCTTTGGAAAGTACTGAATGAATCGAGGCTGCGCCTGTTTTAGCACCCCCCCAAAATAAGAAACTGAT
GATCGTGAATCTACAGAGTTGCTAGTAGTTTATATTGAAGATTTGATCGAAACATACCATGGTATGGATGTGGATTGATG
GGTGATTTAGAACAGCTTCATGGGGTATAGAACCTGTACATGAATTTTTTAAAAACACTTCAGCAATGCATTGTGTGATT
CACAAGAAAATTGATCAAGGAATCCTTACCTCCATATGCAACAATGTCCACTTGAAATGATGCCTGCAGGTTTAAGTCAT
TAGAGGAACTAATCAATTCAAGAGGAACTTGATCAAATGCAAAAATGGGCACAAAACCTGACGAGCAAGAGAAAGAGCGT
GATATTGCATCCGAGGACTTCGACCAAGATCTCCAAGTACCACTACACAAGCCCTTCCTCTTTTCCCCATCGTTCCTATG
TCGAGCTCAAAAGTTATCAGACTCTACTAATCCATGAGAAGCTAGCTAGTTATAAATCCAAGAGCAAACACGAATACGAT
CTCAGGAAACAAGATCAAACATAAAGATGTAAAATCTTACCGGATCTACTAGATCCCGTCGATATGCGCCGGGCAAAATT
TTCCGATGAGGCGGAGGAGAGAGATACACATTAATGAAAACACGTAATTGGGCCCGAGGGAATTAGTTAGGCCCATGAGT
TACAAACCCATATCTTATAACTCTATGAAGTAACTCCCGACCAAAAAAAAAAAAAAACTCTATGAAGTAACTAAAGTAGT
CACGTGTCTGTCACATGCGTGATTATTTTGCCGGCGAAAGACGAAGAACGGAAGAAGGACTTCACTTTCACGGCGAAGTT
AGGATTCGTGTTCTTTAATCGTATAGGAGGTCTCGGAGATTGTGAGACGCTAATGAGTCGGAAGGATGATAATCAGTCAG
GTAAGTTCCTGATTCTAAATTTTAATGTCATAAACATGATAACATCAGTTAGTAGTTTGGCTTCGAAATTTTGTAATTTT
GGGTGATTCAGGAGAAGTTGGTCGTACTCTGGTGGACTTT
>AT1G16600.1 | chr1:5672169-5675168 FORWARD LENGTH=3000
TACATTACTTCTTAGATACCGCACTCTACCCAGAGAGAAGTGATTGATTAAACTAATCAATTTTCTTGTGAATCACACAA
TGCTAACCTCATGCCTTTCTTCAAGCAAAGCGGGACGGAAAAACTCAGGAGGCTGATCATATAACACTTTGGCTCTGTTT
TTCCAATTCAGAACATTAATGCATACGAAATCAGAATCACATCACTTTCTTTAGTTCAGAATCAAAATGTAACAGGTTAT
TATCTATGAGAAATTTCATCTCACCTCACACCCCAATTCTGATCCAGTTCATGTTGCATTGCTTTTGTGACACATAGCGA
ACCTGTTGCCATCTTTCCATAATGATTCTCAGACCTAAAATCATGCAAATGCTAATATTTCACCCTTAAATAAAAAGGTC
CTACAGGTAGTTTTAAGCCATTATCAAGCCACTGGTTAATATACTTACCAGCGGTATAAGGATACAAGCAAATTGTTTCT
TCCTAAAGACAATGCCAACAACGTATATCCAAAATTATGCCAATCTACAACAAACGCTGCACGTCTCCATGAACTCGCCC
ACTTAACAGCAATTAGAGTTGGGACGGAAGGAGGATTCTGTAGAAATATAACTAGGTGTAACTTGTGCATATATTTCGCA
AGAAAACAGAATTTACTGTAAATTTCAAAGTGACAAGAATAAAGATTTTTTACCTGGACCAAGAAAATGTCAGGCGCTGG
TACTTTAACGAAAAGAAACCAGAGAAGCATTGTAAACTGAATAAATGCCTTGAGCAAGAGAGTTACAGGATAAAGTATCT
TTGGAAAGTACTGAATGAATCGAGGCTGCGCCTGTTTTAGCACCCCCCCAAAATAAGAAACTGATGATCGTGAATCTACA
GAGTTGCTAGTAGTTTATATTGAAGATTTGATCGAAACATACCATGGTATGGATGTGGATTGATGGGTGATTTAGAACAG
CTTCATGGGGTATAGAACCTGTACATGAATTTTTTAAAAACACTTCAGCAATGCATTGTGTGATTCACAAGAAAATTGAT
CAAGGAATCCTTACCTCCATATGCAACAATGTCCACTTGAAATGATGCCTGCAGGTTTAAGTCATTAGAGGAACTAATCA
ATTCAAGAGGAACTTGATCAAATGCAAAAATGGGCACAAAACCTGACGAGCAAGAGAAAGAGCGTGATATTGCATCCGAG
GACTTCGACCAAGATCTCCAAGTACCACTACACAAGCCCTTCCTCTTTTCCCCATCGTTCCTATGTCGAGCTCAAAAGTT
ATCAGACTCTACTAATCCATGAGAAGCTAGCTAGTTATAAATCCAAGAGCAAACACGAATACGATCTCAGGAAACAAGAT
CAAACATAAAGATGTAAAATCTTACCGGATCTACTAGATCCCGTCGATATGCGCCGGGCAAAATTTTCCGATGAGGCGGA
GGAGAGAGATACACATTAATGAAAACACGTAATTGGGCCCGAGGGAATTAGTTAGGCCCATGAGTTACAAACCCATATCT
TATAACTCTATGAAGTAACTCCCGACCAAAAAAAAAAAAAAACTCTATGAAGTAACTAAAGTAGTCACGTGTCTGTCACA
TGCGTGATTATTTTGCCGGCGAAAGACGAAGAACGGAAGAAGGACTTCACTTTCACGGCGAAGTTAGGATTCGTGTTCTT
TAATCGTATAGGAGGTCTCGGAGATTGTGAGACGCTAATGAGTCGGAAGGATGATAATCAGTCAGGTAAGTTCCTGATTC
TAAATTTTAATGTCATAAACATGATAACATCAGTTAGTAGTTTGGCTTCGAAATTTTGTAATTTTGGGTGATTCAGGAGA
AGTTGGTCGTACTCTGGTGGACTTTATGGAAGTAGCCATCACAATGATTGTATACCTCAAAGGTTTTTACCCATCTGGTG
AGTAAAGAGCGATTTGTGAGATTGACATGCATCTCCAAGTGATTGATCAATTTTGTGTGTTGTATGTAAAGCGGCATTTG
AAAGGAGGAGATATATGAATGTGGTGGTGCAAAGAGCAAGGCATCCTGAGCTACGCGACTATATTCACTCTGCTGCTTCT
GGACTTCTTCCTTTTATTGAAAAGGTCTCTTCTTCTTCTTTTTGTCCTGCTTTAAGTGTAACATGATGTATATGTGGGAG
TGCTGCATTTCTTATGCATGATCACTGAAACAGGGTCTTGTTGAGAGAGTAGCAGTCGTGTTTTTCAGCGAGGATAATGT
TCCTGTAGAGAGGTTCATCTTCAAGATCACGATTAAACCGTCTTGCGCTGCTTTAGTAGAAGAGGGTCAACTGGAGTTTG
CGCTTAGGTCCTTCTTAATCAAGCTTTCCGTCTCAAAATCCCTAGTCAAACCTCTTCCCCTAAGTAAATACATCTCTAGC
TCCACCCACCCTCTGTACATTCTCTCTTCTTATAGCAATGTTTCTATGTTTTAAAGCGTTTTGATCTTTCCCACTCGTAT
AAACAGATTGTAGATGGGAGGTAACGGCTTATCTGAGGTCACTTCCTCAAGTGGGTTCAAGCAAAGAAGCAGAGCTGTGG
ATTCCAACAGACACAAAGCAGTGGCAGAACCCACCAGTTTTAACGCCAGTCAAGTCTTTGAACAGCGAACCACTCTGCTT
GCAGCTTTACTTGGAACACCCAAGTTTGTCTGAACCACTCAACCTTGTCAACCCCGAGGATGTCGCACCCCATGACCCAT
AAGTCAGATTACATGTGAGCCTCGGCTCCGTTTGCTGGACCCAATTTCTGAAGCAAGATGCATTATTGTATAATGCCAAG
ATGCATTATAAACATGTTTGGGATTGTGTGGTCACCTCACCGGTAGCAGAAGAGAGTTGTAAAATTAACCACAACGTTGT
CTTCTTTCTTAACACTTGCATAGTCTCTTTCCGTGTAAACAAAAACGAAAGTGGTTATTTCAAAATTATTGGTTCCAAGT
TAGAAATTTGACTACATATTTATATATATTTTTAATAATT
>AT1G16610.3 | chr1:5678687-5681686 REVERSE LENGTH=3000
CACACAATCTCGTCAAAAGCTCTATTTATAAAACCATAACATCAACATGAAATCAAACATGCATGTACCTGTTCTTCCCA
GTCTTGTAATCAACCGTGACAACTCAAACACGCATCTAAGACTCTCTATATGCACCTACAAGTAAAGAAAAAAGCCTACA
ATGGCTACATGGAGAATGATTTAACAGAGAAACCCATTTCAATACTACTCCAACATCTAGAAATTGGAAACCAGAAGTGG
CCATCTTCAATAAGCTTAGGTAAAACAATAAGCTTAAACAACATTTCCACAATGTAATCAATCACAAATGATTATAAGTA
AGAGACAAAATCCAGAATCAATTCCAAACCAAAATCTGTCATCCAAGTTGCAACCTTAGACCGGATACCATCACAACCTA
TAACAATCTGTCAAAGACATACATCATCAAATCAGCCATGTACTGAGAATAATAAACACATAACCATAGGCTCAGAGCTT
AAGAGAACAACCATGTACTTGTTTCTTCCCAGTCTTGAAACGTTCATGCAAGGGTGGTGTTTGTGTCCTCTTGACCTTGG
ATCTCATCAGTTTCTTCAATAAGAAAAACCGAGCTATTAATCTAAAAGCTGCAGTCCAAAAGCCATATAAGTTTACTATT
ATAAACGAGTTCAAGATGTGAATATTACCAACTTCTTGAAATCCACGAAACCAGTTTCTAGTACATAGGAGGGCTTGCAC
ATTAGTAGGTAAAAGGCAGCTTCTATATTTGTTAAGCACACGACTACCTATACTAAAAGCTGATTCCGATGCCACGGTAG
TGATCGGAATGCTTAAGATATCACATGCCATCGATGACAATTCTTTAAAACGCGAGACATTGTTTTTCCAATATGCAATA
ACATCCATATCTCTAAAAGAGACCATATCTAACACAGGCTCTTCCAAGTACATATCTAATGGTGATTTTCCAGTTCCATT
TCTTTCAGAAAAGTAAGAGTAAAACCCCTGAAATATGACCAACAAAACAAAATTCTCACTAAGTATAAGAATGCATTTTC
AGAAGCATTATGCTTTAAAATGCTTTGCATAGTATCATTTGCAGAAGCATTATCTACAGTTAAAGTAAAAACTTTCTTCT
CAATTCCCCAATCTTTCAACAGCTCACTAAGCTTCATTGCTATAGCTACTCCAGAATGTGGAGGCGGGAAAGCACAGAAA
GATAAGATCTTCGTTTTCAGAACACCATCAACATCTACATAATGAGCTGTTAAGCAAATATAACTTTCAACAGTTAAAGC
TCTCCACAAATCTGTTGTTAAGCATATTCTACCCGGGATTATAGCTAACTTTTCCTTAAGCTTAATTTTCTCTCTTTCAT
AAATCTTGTAGACATCAGAAGCTGCAGTATTTCTGCTCCAAAATTCTATATAAGGGTTAGCATATGTAAAGGCTTCTCTA
ATTCTTTCATATTCGACAAACGAATATGGAAGATTATGTTGAACTAAAGCCACTGCAATCATTTCTCTAAAGACCATCAT
ATCCACCTTTCTGCTAATTCTAGGTGTACTTCCAGGAGTCTTCTCACAAGATCTCATATGACGATTCATGGTATTAGTAC
CATTTCGTCTCAGATTCAAGTGATAAGTCTGCTCACAATATTTGCATGTAACCTCAGTTTTCCCATTAGGATATTTCTGT
CCTCTATCGAAGTTTTTCCAGCATGCAGCACGAAATCTACTTACACTACTTTTACCTCTCTCAGCTGTCCCTGAAGAAGC
AGTTTCATGAGGTAGTATCTGATCCATTTCTGGATCTTCATGGTCCATTTCTTGATCCTCAAGATTAAAGTTGTCTTCAT
CAACCAAGTTTTGAGTATCCAATTCCATATTTCTGAAACAAATAAAGACATACACACGTTTAGCAGTGATAAACAAATAA
AGCATGAACTTGACTAAATCACTAGCCTTCTGGAATAATTAAGCATGAACTTACAACACAAAGGGTCTCTACATATTGAT
GTGCTTCAATTCATAATGAAATTCGAAATGGCGAAACATAAACAAAATCTGAAAAGTGCCCATTTGCTAGCTAGCTCTCC
TCATATCCAAAATTCACAATTGAACTTTGGACAAACCCACAAGCTAGTAGAACTAACCGGAGTAGGAGTTGAGAGAGAGG
TCGAGCTTGGTCGTCGCCGAGAGAGAGCTTTGTCGCCGGGAGAGAGAGCGTCGTTGCCGAAAGAGAGAGAAGAGAAAAAA
ATTTATGTGTTGAAAAAATTGATGGGCCAACCATAAACCGTGTGGGCTAGCCCATTAAACCCATGGACAAAATTGGTCTT
TAGACCATATAGCCCGTTTTCATTACGGGCCGACCATGGACTGTCCATAATGTTGTGGACTGGGCTTAGCCCATGGTCAG
ATGACCATTTGACACTTCTATATAGATGTATGAATAAACCTTAATGGTTTCGGTGTTATTCAATGACTAGATTCAATCTA
AGATACTTTGATTTTGAGATTGCTCTTAAGTTTGTACCAAGGCAACAACAATATCAACAAATTATGGGACAACAAGAGAG
CTATAGAAAAATGGTATCTAATTGATCCTAATTGGATGGTGTACACGACCACAGACAATCGATTACAACATTTTATAAGT
TGTTGAATTTTTTATGGGAGTTACTAGCTTTTCTGTTTGAATTTTCCTGTAGGATTTGAAGAACTTTTGATTAGTGACAC
ATTCAAATCTGATATGAAAAATGGGAAAGGACACAAATTGAGCTCATTATGGTATTTATACTTTATAAAATGCTTTAAAA
AACATATAAATCCCTCAATTTATCAAGCAAATAAAAACCTGCCACGTATCATCTTCGGTTTAATTTGCAGTCCGCGGAAA
AAAAAAGGAGACTGGAAAAAAAAAGTCACAGTCTGTCTGTCTGTCTCTCTCCTCTAATCTTTTTTATCCGCTAGGGTTTT
GAAGCAAGGTTTCTCGCGATTTTCTCGATATCTCTCGCCC
>AT1G16610.1 | chr1:5678687-5681686 REVERSE LENGTH=3000
CACACAATCTCGTCAAAAGCTCTATTTATAAAACCATAACATCAACATGAAATCAAACATGCATGTACCTGTTCTTCCCA
GTCTTGTAATCAACCGTGACAACTCAAACACGCATCTAAGACTCTCTATATGCACCTACAAGTAAAGAAAAAAGCCTACA
ATGGCTACATGGAGAATGATTTAACAGAGAAACCCATTTCAATACTACTCCAACATCTAGAAATTGGAAACCAGAAGTGG
CCATCTTCAATAAGCTTAGGTAAAACAATAAGCTTAAACAACATTTCCACAATGTAATCAATCACAAATGATTATAAGTA
AGAGACAAAATCCAGAATCAATTCCAAACCAAAATCTGTCATCCAAGTTGCAACCTTAGACCGGATACCATCACAACCTA
TAACAATCTGTCAAAGACATACATCATCAAATCAGCCATGTACTGAGAATAATAAACACATAACCATAGGCTCAGAGCTT
AAGAGAACAACCATGTACTTGTTTCTTCCCAGTCTTGAAACGTTCATGCAAGGGTGGTGTTTGTGTCCTCTTGACCTTGG
ATCTCATCAGTTTCTTCAATAAGAAAAACCGAGCTATTAATCTAAAAGCTGCAGTCCAAAAGCCATATAAGTTTACTATT
ATAAACGAGTTCAAGATGTGAATATTACCAACTTCTTGAAATCCACGAAACCAGTTTCTAGTACATAGGAGGGCTTGCAC
ATTAGTAGGTAAAAGGCAGCTTCTATATTTGTTAAGCACACGACTACCTATACTAAAAGCTGATTCCGATGCCACGGTAG
TGATCGGAATGCTTAAGATATCACATGCCATCGATGACAATTCTTTAAAACGCGAGACATTGTTTTTCCAATATGCAATA
ACATCCATATCTCTAAAAGAGACCATATCTAACACAGGCTCTTCCAAGTACATATCTAATGGTGATTTTCCAGTTCCATT
TCTTTCAGAAAAGTAAGAGTAAAACCCCTGAAATATGACCAACAAAACAAAATTCTCACTAAGTATAAGAATGCATTTTC
AGAAGCATTATGCTTTAAAATGCTTTGCATAGTATCATTTGCAGAAGCATTATCTACAGTTAAAGTAAAAACTTTCTTCT
CAATTCCCCAATCTTTCAACAGCTCACTAAGCTTCATTGCTATAGCTACTCCAGAATGTGGAGGCGGGAAAGCACAGAAA
GATAAGATCTTCGTTTTCAGAACACCATCAACATCTACATAATGAGCTGTTAAGCAAATATAACTTTCAACAGTTAAAGC
TCTCCACAAATCTGTTGTTAAGCATATTCTACCCGGGATTATAGCTAACTTTTCCTTAAGCTTAATTTTCTCTCTTTCAT
AAATCTTGTAGACATCAGAAGCTGCAGTATTTCTGCTCCAAAATTCTATATAAGGGTTAGCATATGTAAAGGCTTCTCTA
ATTCTTTCATATTCGACAAACGAATATGGAAGATTATGTTGAACTAAAGCCACTGCAATCATTTCTCTAAAGACCATCAT
ATCCACCTTTCTGCTAATTCTAGGTGTACTTCCAGGAGTCTTCTCACAAGATCTCATATGACGATTCATGGTATTAGTAC
CATTTCGTCTCAGATTCAAGTGATAAGTCTGCTCACAATATTTGCATGTAACCTCAGTTTTCCCATTAGGATATTTCTGT
CCTCTATCGAAGTTTTTCCAGCATGCAGCACGAAATCTACTTACACTACTTTTACCTCTCTCAGCTGTCCCTGAAGAAGC
AGTTTCATGAGGTAGTATCTGATCCATTTCTGGATCTTCATGGTCCATTTCTTGATCCTCAAGATTAAAGTTGTCTTCAT
CAACCAAGTTTTGAGTATCCAATTCCATATTTCTGAAACAAATAAAGACATACACACGTTTAGCAGTGATAAACAAATAA
AGCATGAACTTGACTAAATCACTAGCCTTCTGGAATAATTAAGCATGAACTTACAACACAAAGGGTCTCTACATATTGAT
GTGCTTCAATTCATAATGAAATTCGAAATGGCGAAACATAAACAAAATCTGAAAAGTGCCCATTTGCTAGCTAGCTCTCC
TCATATCCAAAATTCACAATTGAACTTTGGACAAACCCACAAGCTAGTAGAACTAACCGGAGTAGGAGTTGAGAGAGAGG
TCGAGCTTGGTCGTCGCCGAGAGAGAGCTTTGTCGCCGGGAGAGAGAGCGTCGTTGCCGAAAGAGAGAGAAGAGAAAAAA
ATTTATGTGTTGAAAAAATTGATGGGCCAACCATAAACCGTGTGGGCTAGCCCATTAAACCCATGGACAAAATTGGTCTT
TAGACCATATAGCCCGTTTTCATTACGGGCCGACCATGGACTGTCCATAATGTTGTGGACTGGGCTTAGCCCATGGTCAG
ATGACCATTTGACACTTCTATATAGATGTATGAATAAACCTTAATGGTTTCGGTGTTATTCAATGACTAGATTCAATCTA
AGATACTTTGATTTTGAGATTGCTCTTAAGTTTGTACCAAGGCAACAACAATATCAACAAATTATGGGACAACAAGAGAG
CTATAGAAAAATGGTATCTAATTGATCCTAATTGGATGGTGTACACGACCACAGACAATCGATTACAACATTTTATAAGT
TGTTGAATTTTTTATGGGAGTTACTAGCTTTTCTGTTTGAATTTTCCTGTAGGATTTGAAGAACTTTTGATTAGTGACAC
ATTCAAATCTGATATGAAAAATGGGAAAGGACACAAATTGAGCTCATTATGGTATTTATACTTTATAAAATGCTTTAAAA
AACATATAAATCCCTCAATTTATCAAGCAAATAAAAACCTGCCACGTATCATCTTCGGTTTAATTTGCAGTCCGCGGAAA
AAAAAAGGAGACTGGAAAAAAAAAGTCACAGTCTGTCTGTCTGTCTCTCTCCTCTAATCTTTTTTATCCGCTAGGGTTTT
GAAGCAAGGTTTCTCGCGATTTTCTCGATATCTCTCGCCC
>AT1G16610.2 | chr1:5678687-5681686 REVERSE LENGTH=3000
CACACAATCTCGTCAAAAGCTCTATTTATAAAACCATAACATCAACATGAAATCAAACATGCATGTACCTGTTCTTCCCA
GTCTTGTAATCAACCGTGACAACTCAAACACGCATCTAAGACTCTCTATATGCACCTACAAGTAAAGAAAAAAGCCTACA
ATGGCTACATGGAGAATGATTTAACAGAGAAACCCATTTCAATACTACTCCAACATCTAGAAATTGGAAACCAGAAGTGG
CCATCTTCAATAAGCTTAGGTAAAACAATAAGCTTAAACAACATTTCCACAATGTAATCAATCACAAATGATTATAAGTA
AGAGACAAAATCCAGAATCAATTCCAAACCAAAATCTGTCATCCAAGTTGCAACCTTAGACCGGATACCATCACAACCTA
TAACAATCTGTCAAAGACATACATCATCAAATCAGCCATGTACTGAGAATAATAAACACATAACCATAGGCTCAGAGCTT
AAGAGAACAACCATGTACTTGTTTCTTCCCAGTCTTGAAACGTTCATGCAAGGGTGGTGTTTGTGTCCTCTTGACCTTGG
ATCTCATCAGTTTCTTCAATAAGAAAAACCGAGCTATTAATCTAAAAGCTGCAGTCCAAAAGCCATATAAGTTTACTATT
ATAAACGAGTTCAAGATGTGAATATTACCAACTTCTTGAAATCCACGAAACCAGTTTCTAGTACATAGGAGGGCTTGCAC
ATTAGTAGGTAAAAGGCAGCTTCTATATTTGTTAAGCACACGACTACCTATACTAAAAGCTGATTCCGATGCCACGGTAG
TGATCGGAATGCTTAAGATATCACATGCCATCGATGACAATTCTTTAAAACGCGAGACATTGTTTTTCCAATATGCAATA
ACATCCATATCTCTAAAAGAGACCATATCTAACACAGGCTCTTCCAAGTACATATCTAATGGTGATTTTCCAGTTCCATT
TCTTTCAGAAAAGTAAGAGTAAAACCCCTGAAATATGACCAACAAAACAAAATTCTCACTAAGTATAAGAATGCATTTTC
AGAAGCATTATGCTTTAAAATGCTTTGCATAGTATCATTTGCAGAAGCATTATCTACAGTTAAAGTAAAAACTTTCTTCT
CAATTCCCCAATCTTTCAACAGCTCACTAAGCTTCATTGCTATAGCTACTCCAGAATGTGGAGGCGGGAAAGCACAGAAA
GATAAGATCTTCGTTTTCAGAACACCATCAACATCTACATAATGAGCTGTTAAGCAAATATAACTTTCAACAGTTAAAGC
TCTCCACAAATCTGTTGTTAAGCATATTCTACCCGGGATTATAGCTAACTTTTCCTTAAGCTTAATTTTCTCTCTTTCAT
AAATCTTGTAGACATCAGAAGCTGCAGTATTTCTGCTCCAAAATTCTATATAAGGGTTAGCATATGTAAAGGCTTCTCTA
ATTCTTTCATATTCGACAAACGAATATGGAAGATTATGTTGAACTAAAGCCACTGCAATCATTTCTCTAAAGACCATCAT
ATCCACCTTTCTGCTAATTCTAGGTGTACTTCCAGGAGTCTTCTCACAAGATCTCATATGACGATTCATGGTATTAGTAC
CATTTCGTCTCAGATTCAAGTGATAAGTCTGCTCACAATATTTGCATGTAACCTCAGTTTTCCCATTAGGATATTTCTGT
CCTCTATCGAAGTTTTTCCAGCATGCAGCACGAAATCTACTTACACTACTTTTACCTCTCTCAGCTGTCCCTGAAGAAGC
AGTTTCATGAGGTAGTATCTGATCCATTTCTGGATCTTCATGGTCCATTTCTTGATCCTCAAGATTAAAGTTGTCTTCAT
CAACCAAGTTTTGAGTATCCAATTCCATATTTCTGAAACAAATAAAGACATACACACGTTTAGCAGTGATAAACAAATAA
AGCATGAACTTGACTAAATCACTAGCCTTCTGGAATAATTAAGCATGAACTTACAACACAAAGGGTCTCTACATATTGAT
GTGCTTCAATTCATAATGAAATTCGAAATGGCGAAACATAAACAAAATCTGAAAAGTGCCCATTTGCTAGCTAGCTCTCC
TCATATCCAAAATTCACAATTGAACTTTGGACAAACCCACAAGCTAGTAGAACTAACCGGAGTAGGAGTTGAGAGAGAGG
TCGAGCTTGGTCGTCGCCGAGAGAGAGCTTTGTCGCCGGGAGAGAGAGCGTCGTTGCCGAAAGAGAGAGAAGAGAAAAAA
ATTTATGTGTTGAAAAAATTGATGGGCCAACCATAAACCGTGTGGGCTAGCCCATTAAACCCATGGACAAAATTGGTCTT
TAGACCATATAGCCCGTTTTCATTACGGGCCGACCATGGACTGTCCATAATGTTGTGGACTGGGCTTAGCCCATGGTCAG
ATGACCATTTGACACTTCTATATAGATGTATGAATAAACCTTAATGGTTTCGGTGTTATTCAATGACTAGATTCAATCTA
AGATACTTTGATTTTGAGATTGCTCTTAAGTTTGTACCAAGGCAACAACAATATCAACAAATTATGGGACAACAAGAGAG
CTATAGAAAAATGGTATCTAATTGATCCTAATTGGATGGTGTACACGACCACAGACAATCGATTACAACATTTTATAAGT
TGTTGAATTTTTTATGGGAGTTACTAGCTTTTCTGTTTGAATTTTCCTGTAGGATTTGAAGAACTTTTGATTAGTGACAC
ATTCAAATCTGATATGAAAAATGGGAAAGGACACAAATTGAGCTCATTATGGTATTTATACTTTATAAAATGCTTTAAAA
AACATATAAATCCCTCAATTTATCAAGCAAATAAAAACCTGCCACGTATCATCTTCGGTTTAATTTGCAGTCCGCGGAAA
AAAAAAGGAGACTGGAAAAAAAAAGTCACAGTCTGTCTGTCTGTCTCTCTCCTCTAATCTTTTTTATCCGCTAGGGTTTT
GAAGCAAGGTTTCTCGCGATTTTCTCGATATCTCTCGCCC
>AT1G16610.5 | chr1:5678687-5681686 REVERSE LENGTH=3000
CACACAATCTCGTCAAAAGCTCTATTTATAAAACCATAACATCAACATGAAATCAAACATGCATGTACCTGTTCTTCCCA
GTCTTGTAATCAACCGTGACAACTCAAACACGCATCTAAGACTCTCTATATGCACCTACAAGTAAAGAAAAAAGCCTACA
ATGGCTACATGGAGAATGATTTAACAGAGAAACCCATTTCAATACTACTCCAACATCTAGAAATTGGAAACCAGAAGTGG
CCATCTTCAATAAGCTTAGGTAAAACAATAAGCTTAAACAACATTTCCACAATGTAATCAATCACAAATGATTATAAGTA
AGAGACAAAATCCAGAATCAATTCCAAACCAAAATCTGTCATCCAAGTTGCAACCTTAGACCGGATACCATCACAACCTA
TAACAATCTGTCAAAGACATACATCATCAAATCAGCCATGTACTGAGAATAATAAACACATAACCATAGGCTCAGAGCTT
AAGAGAACAACCATGTACTTGTTTCTTCCCAGTCTTGAAACGTTCATGCAAGGGTGGTGTTTGTGTCCTCTTGACCTTGG
ATCTCATCAGTTTCTTCAATAAGAAAAACCGAGCTATTAATCTAAAAGCTGCAGTCCAAAAGCCATATAAGTTTACTATT
ATAAACGAGTTCAAGATGTGAATATTACCAACTTCTTGAAATCCACGAAACCAGTTTCTAGTACATAGGAGGGCTTGCAC
ATTAGTAGGTAAAAGGCAGCTTCTATATTTGTTAAGCACACGACTACCTATACTAAAAGCTGATTCCGATGCCACGGTAG
TGATCGGAATGCTTAAGATATCACATGCCATCGATGACAATTCTTTAAAACGCGAGACATTGTTTTTCCAATATGCAATA
ACATCCATATCTCTAAAAGAGACCATATCTAACACAGGCTCTTCCAAGTACATATCTAATGGTGATTTTCCAGTTCCATT
TCTTTCAGAAAAGTAAGAGTAAAACCCCTGAAATATGACCAACAAAACAAAATTCTCACTAAGTATAAGAATGCATTTTC
AGAAGCATTATGCTTTAAAATGCTTTGCATAGTATCATTTGCAGAAGCATTATCTACAGTTAAAGTAAAAACTTTCTTCT
CAATTCCCCAATCTTTCAACAGCTCACTAAGCTTCATTGCTATAGCTACTCCAGAATGTGGAGGCGGGAAAGCACAGAAA
GATAAGATCTTCGTTTTCAGAACACCATCAACATCTACATAATGAGCTGTTAAGCAAATATAACTTTCAACAGTTAAAGC
TCTCCACAAATCTGTTGTTAAGCATATTCTACCCGGGATTATAGCTAACTTTTCCTTAAGCTTAATTTTCTCTCTTTCAT
AAATCTTGTAGACATCAGAAGCTGCAGTATTTCTGCTCCAAAATTCTATATAAGGGTTAGCATATGTAAAGGCTTCTCTA
ATTCTTTCATATTCGACAAACGAATATGGAAGATTATGTTGAACTAAAGCCACTGCAATCATTTCTCTAAAGACCATCAT
ATCCACCTTTCTGCTAATTCTAGGTGTACTTCCAGGAGTCTTCTCACAAGATCTCATATGACGATTCATGGTATTAGTAC
CATTTCGTCTCAGATTCAAGTGATAAGTCTGCTCACAATATTTGCATGTAACCTCAGTTTTCCCATTAGGATATTTCTGT
CCTCTATCGAAGTTTTTCCAGCATGCAGCACGAAATCTACTTACACTACTTTTACCTCTCTCAGCTGTCCCTGAAGAAGC
AGTTTCATGAGGTAGTATCTGATCCATTTCTGGATCTTCATGGTCCATTTCTTGATCCTCAAGATTAAAGTTGTCTTCAT
CAACCAAGTTTTGAGTATCCAATTCCATATTTCTGAAACAAATAAAGACATACACACGTTTAGCAGTGATAAACAAATAA
AGCATGAACTTGACTAAATCACTAGCCTTCTGGAATAATTAAGCATGAACTTACAACACAAAGGGTCTCTACATATTGAT
GTGCTTCAATTCATAATGAAATTCGAAATGGCGAAACATAAACAAAATCTGAAAAGTGCCCATTTGCTAGCTAGCTCTCC
TCATATCCAAAATTCACAATTGAACTTTGGACAAACCCACAAGCTAGTAGAACTAACCGGAGTAGGAGTTGAGAGAGAGG
TCGAGCTTGGTCGTCGCCGAGAGAGAGCTTTGTCGCCGGGAGAGAGAGCGTCGTTGCCGAAAGAGAGAGAAGAGAAAAAA
ATTTATGTGTTGAAAAAATTGATGGGCCAACCATAAACCGTGTGGGCTAGCCCATTAAACCCATGGACAAAATTGGTCTT
TAGACCATATAGCCCGTTTTCATTACGGGCCGACCATGGACTGTCCATAATGTTGTGGACTGGGCTTAGCCCATGGTCAG
ATGACCATTTGACACTTCTATATAGATGTATGAATAAACCTTAATGGTTTCGGTGTTATTCAATGACTAGATTCAATCTA
AGATACTTTGATTTTGAGATTGCTCTTAAGTTTGTACCAAGGCAACAACAATATCAACAAATTATGGGACAACAAGAGAG
CTATAGAAAAATGGTATCTAATTGATCCTAATTGGATGGTGTACACGACCACAGACAATCGATTACAACATTTTATAAGT
TGTTGAATTTTTTATGGGAGTTACTAGCTTTTCTGTTTGAATTTTCCTGTAGGATTTGAAGAACTTTTGATTAGTGACAC
ATTCAAATCTGATATGAAAAATGGGAAAGGACACAAATTGAGCTCATTATGGTATTTATACTTTATAAAATGCTTTAAAA
AACATATAAATCCCTCAATTTATCAAGCAAATAAAAACCTGCCACGTATCATCTTCGGTTTAATTTGCAGTCCGCGGAAA
AAAAAAGGAGACTGGAAAAAAAAAGTCACAGTCTGTCTGTCTGTCTCTCTCCTCTAATCTTTTTTATCCGCTAGGGTTTT
GAAGCAAGGTTTCTCGCGATTTTCTCGATATCTCTCGCCC
>AT1G16610.4 | chr1:5678687-5681686 REVERSE LENGTH=3000
CACACAATCTCGTCAAAAGCTCTATTTATAAAACCATAACATCAACATGAAATCAAACATGCATGTACCTGTTCTTCCCA
GTCTTGTAATCAACCGTGACAACTCAAACACGCATCTAAGACTCTCTATATGCACCTACAAGTAAAGAAAAAAGCCTACA
ATGGCTACATGGAGAATGATTTAACAGAGAAACCCATTTCAATACTACTCCAACATCTAGAAATTGGAAACCAGAAGTGG
CCATCTTCAATAAGCTTAGGTAAAACAATAAGCTTAAACAACATTTCCACAATGTAATCAATCACAAATGATTATAAGTA
AGAGACAAAATCCAGAATCAATTCCAAACCAAAATCTGTCATCCAAGTTGCAACCTTAGACCGGATACCATCACAACCTA
TAACAATCTGTCAAAGACATACATCATCAAATCAGCCATGTACTGAGAATAATAAACACATAACCATAGGCTCAGAGCTT
AAGAGAACAACCATGTACTTGTTTCTTCCCAGTCTTGAAACGTTCATGCAAGGGTGGTGTTTGTGTCCTCTTGACCTTGG
ATCTCATCAGTTTCTTCAATAAGAAAAACCGAGCTATTAATCTAAAAGCTGCAGTCCAAAAGCCATATAAGTTTACTATT
ATAAACGAGTTCAAGATGTGAATATTACCAACTTCTTGAAATCCACGAAACCAGTTTCTAGTACATAGGAGGGCTTGCAC
ATTAGTAGGTAAAAGGCAGCTTCTATATTTGTTAAGCACACGACTACCTATACTAAAAGCTGATTCCGATGCCACGGTAG
TGATCGGAATGCTTAAGATATCACATGCCATCGATGACAATTCTTTAAAACGCGAGACATTGTTTTTCCAATATGCAATA
ACATCCATATCTCTAAAAGAGACCATATCTAACACAGGCTCTTCCAAGTACATATCTAATGGTGATTTTCCAGTTCCATT
TCTTTCAGAAAAGTAAGAGTAAAACCCCTGAAATATGACCAACAAAACAAAATTCTCACTAAGTATAAGAATGCATTTTC
AGAAGCATTATGCTTTAAAATGCTTTGCATAGTATCATTTGCAGAAGCATTATCTACAGTTAAAGTAAAAACTTTCTTCT
CAATTCCCCAATCTTTCAACAGCTCACTAAGCTTCATTGCTATAGCTACTCCAGAATGTGGAGGCGGGAAAGCACAGAAA
GATAAGATCTTCGTTTTCAGAACACCATCAACATCTACATAATGAGCTGTTAAGCAAATATAACTTTCAACAGTTAAAGC
TCTCCACAAATCTGTTGTTAAGCATATTCTACCCGGGATTATAGCTAACTTTTCCTTAAGCTTAATTTTCTCTCTTTCAT
AAATCTTGTAGACATCAGAAGCTGCAGTATTTCTGCTCCAAAATTCTATATAAGGGTTAGCATATGTAAAGGCTTCTCTA
ATTCTTTCATATTCGACAAACGAATATGGAAGATTATGTTGAACTAAAGCCACTGCAATCATTTCTCTAAAGACCATCAT
ATCCACCTTTCTGCTAATTCTAGGTGTACTTCCAGGAGTCTTCTCACAAGATCTCATATGACGATTCATGGTATTAGTAC
CATTTCGTCTCAGATTCAAGTGATAAGTCTGCTCACAATATTTGCATGTAACCTCAGTTTTCCCATTAGGATATTTCTGT
CCTCTATCGAAGTTTTTCCAGCATGCAGCACGAAATCTACTTACACTACTTTTACCTCTCTCAGCTGTCCCTGAAGAAGC
AGTTTCATGAGGTAGTATCTGATCCATTTCTGGATCTTCATGGTCCATTTCTTGATCCTCAAGATTAAAGTTGTCTTCAT
CAACCAAGTTTTGAGTATCCAATTCCATATTTCTGAAACAAATAAAGACATACACACGTTTAGCAGTGATAAACAAATAA
AGCATGAACTTGACTAAATCACTAGCCTTCTGGAATAATTAAGCATGAACTTACAACACAAAGGGTCTCTACATATTGAT
GTGCTTCAATTCATAATGAAATTCGAAATGGCGAAACATAAACAAAATCTGAAAAGTGCCCATTTGCTAGCTAGCTCTCC
TCATATCCAAAATTCACAATTGAACTTTGGACAAACCCACAAGCTAGTAGAACTAACCGGAGTAGGAGTTGAGAGAGAGG
TCGAGCTTGGTCGTCGCCGAGAGAGAGCTTTGTCGCCGGGAGAGAGAGCGTCGTTGCCGAAAGAGAGAGAAGAGAAAAAA
ATTTATGTGTTGAAAAAATTGATGGGCCAACCATAAACCGTGTGGGCTAGCCCATTAAACCCATGGACAAAATTGGTCTT
TAGACCATATAGCCCGTTTTCATTACGGGCCGACCATGGACTGTCCATAATGTTGTGGACTGGGCTTAGCCCATGGTCAG
ATGACCATTTGACACTTCTATATAGATGTATGAATAAACCTTAATGGTTTCGGTGTTATTCAATGACTAGATTCAATCTA
AGATACTTTGATTTTGAGATTGCTCTTAAGTTTGTACCAAGGCAACAACAATATCAACAAATTATGGGACAACAAGAGAG
CTATAGAAAAATGGTATCTAATTGATCCTAATTGGATGGTGTACACGACCACAGACAATCGATTACAACATTTTATAAGT
TGTTGAATTTTTTATGGGAGTTACTAGCTTTTCTGTTTGAATTTTCCTGTAGGATTTGAAGAACTTTTGATTAGTGACAC
ATTCAAATCTGATATGAAAAATGGGAAAGGACACAAATTGAGCTCATTATGGTATTTATACTTTATAAAATGCTTTAAAA
AACATATAAATCCCTCAATTTATCAAGCAAATAAAAACCTGCCACGTATCATCTTCGGTTTAATTTGCAGTCCGCGGAAA
AAAAAAGGAGACTGGAAAAAAAAAGTCACAGTCTGTCTGTCTGTCTCTCTCCTCTAATCTTTTTTATCCGCTAGGGTTTT
GAAGCAAGGTTTCTCGCGATTTTCTCGATATCTCTCGCCC
>AT1G16610.7 | chr1:5678687-5681686 REVERSE LENGTH=3000
CACACAATCTCGTCAAAAGCTCTATTTATAAAACCATAACATCAACATGAAATCAAACATGCATGTACCTGTTCTTCCCA
GTCTTGTAATCAACCGTGACAACTCAAACACGCATCTAAGACTCTCTATATGCACCTACAAGTAAAGAAAAAAGCCTACA
ATGGCTACATGGAGAATGATTTAACAGAGAAACCCATTTCAATACTACTCCAACATCTAGAAATTGGAAACCAGAAGTGG
CCATCTTCAATAAGCTTAGGTAAAACAATAAGCTTAAACAACATTTCCACAATGTAATCAATCACAAATGATTATAAGTA
AGAGACAAAATCCAGAATCAATTCCAAACCAAAATCTGTCATCCAAGTTGCAACCTTAGACCGGATACCATCACAACCTA
TAACAATCTGTCAAAGACATACATCATCAAATCAGCCATGTACTGAGAATAATAAACACATAACCATAGGCTCAGAGCTT
AAGAGAACAACCATGTACTTGTTTCTTCCCAGTCTTGAAACGTTCATGCAAGGGTGGTGTTTGTGTCCTCTTGACCTTGG
ATCTCATCAGTTTCTTCAATAAGAAAAACCGAGCTATTAATCTAAAAGCTGCAGTCCAAAAGCCATATAAGTTTACTATT
ATAAACGAGTTCAAGATGTGAATATTACCAACTTCTTGAAATCCACGAAACCAGTTTCTAGTACATAGGAGGGCTTGCAC
ATTAGTAGGTAAAAGGCAGCTTCTATATTTGTTAAGCACACGACTACCTATACTAAAAGCTGATTCCGATGCCACGGTAG
TGATCGGAATGCTTAAGATATCACATGCCATCGATGACAATTCTTTAAAACGCGAGACATTGTTTTTCCAATATGCAATA
ACATCCATATCTCTAAAAGAGACCATATCTAACACAGGCTCTTCCAAGTACATATCTAATGGTGATTTTCCAGTTCCATT
TCTTTCAGAAAAGTAAGAGTAAAACCCCTGAAATATGACCAACAAAACAAAATTCTCACTAAGTATAAGAATGCATTTTC
AGAAGCATTATGCTTTAAAATGCTTTGCATAGTATCATTTGCAGAAGCATTATCTACAGTTAAAGTAAAAACTTTCTTCT
CAATTCCCCAATCTTTCAACAGCTCACTAAGCTTCATTGCTATAGCTACTCCAGAATGTGGAGGCGGGAAAGCACAGAAA
GATAAGATCTTCGTTTTCAGAACACCATCAACATCTACATAATGAGCTGTTAAGCAAATATAACTTTCAACAGTTAAAGC
TCTCCACAAATCTGTTGTTAAGCATATTCTACCCGGGATTATAGCTAACTTTTCCTTAAGCTTAATTTTCTCTCTTTCAT
AAATCTTGTAGACATCAGAAGCTGCAGTATTTCTGCTCCAAAATTCTATATAAGGGTTAGCATATGTAAAGGCTTCTCTA
ATTCTTTCATATTCGACAAACGAATATGGAAGATTATGTTGAACTAAAGCCACTGCAATCATTTCTCTAAAGACCATCAT
ATCCACCTTTCTGCTAATTCTAGGTGTACTTCCAGGAGTCTTCTCACAAGATCTCATATGACGATTCATGGTATTAGTAC
CATTTCGTCTCAGATTCAAGTGATAAGTCTGCTCACAATATTTGCATGTAACCTCAGTTTTCCCATTAGGATATTTCTGT
CCTCTATCGAAGTTTTTCCAGCATGCAGCACGAAATCTACTTACACTACTTTTACCTCTCTCAGCTGTCCCTGAAGAAGC
AGTTTCATGAGGTAGTATCTGATCCATTTCTGGATCTTCATGGTCCATTTCTTGATCCTCAAGATTAAAGTTGTCTTCAT
CAACCAAGTTTTGAGTATCCAATTCCATATTTCTGAAACAAATAAAGACATACACACGTTTAGCAGTGATAAACAAATAA
AGCATGAACTTGACTAAATCACTAGCCTTCTGGAATAATTAAGCATGAACTTACAACACAAAGGGTCTCTACATATTGAT
GTGCTTCAATTCATAATGAAATTCGAAATGGCGAAACATAAACAAAATCTGAAAAGTGCCCATTTGCTAGCTAGCTCTCC
TCATATCCAAAATTCACAATTGAACTTTGGACAAACCCACAAGCTAGTAGAACTAACCGGAGTAGGAGTTGAGAGAGAGG
TCGAGCTTGGTCGTCGCCGAGAGAGAGCTTTGTCGCCGGGAGAGAGAGCGTCGTTGCCGAAAGAGAGAGAAGAGAAAAAA
ATTTATGTGTTGAAAAAATTGATGGGCCAACCATAAACCGTGTGGGCTAGCCCATTAAACCCATGGACAAAATTGGTCTT
TAGACCATATAGCCCGTTTTCATTACGGGCCGACCATGGACTGTCCATAATGTTGTGGACTGGGCTTAGCCCATGGTCAG
ATGACCATTTGACACTTCTATATAGATGTATGAATAAACCTTAATGGTTTCGGTGTTATTCAATGACTAGATTCAATCTA
AGATACTTTGATTTTGAGATTGCTCTTAAGTTTGTACCAAGGCAACAACAATATCAACAAATTATGGGACAACAAGAGAG
CTATAGAAAAATGGTATCTAATTGATCCTAATTGGATGGTGTACACGACCACAGACAATCGATTACAACATTTTATAAGT
TGTTGAATTTTTTATGGGAGTTACTAGCTTTTCTGTTTGAATTTTCCTGTAGGATTTGAAGAACTTTTGATTAGTGACAC
ATTCAAATCTGATATGAAAAATGGGAAAGGACACAAATTGAGCTCATTATGGTATTTATACTTTATAAAATGCTTTAAAA
AACATATAAATCCCTCAATTTATCAAGCAAATAAAAACCTGCCACGTATCATCTTCGGTTTAATTTGCAGTCCGCGGAAA
AAAAAAGGAGACTGGAAAAAAAAAGTCACAGTCTGTCTGTCTGTCTCTCTCCTCTAATCTTTTTTATCCGCTAGGGTTTT
GAAGCAAGGTTTCTCGCGATTTTCTCGATATCTCTCGCCC
>AT1G16610.6 | chr1:5678687-5681686 REVERSE LENGTH=3000
CACACAATCTCGTCAAAAGCTCTATTTATAAAACCATAACATCAACATGAAATCAAACATGCATGTACCTGTTCTTCCCA
GTCTTGTAATCAACCGTGACAACTCAAACACGCATCTAAGACTCTCTATATGCACCTACAAGTAAAGAAAAAAGCCTACA
ATGGCTACATGGAGAATGATTTAACAGAGAAACCCATTTCAATACTACTCCAACATCTAGAAATTGGAAACCAGAAGTGG
CCATCTTCAATAAGCTTAGGTAAAACAATAAGCTTAAACAACATTTCCACAATGTAATCAATCACAAATGATTATAAGTA
AGAGACAAAATCCAGAATCAATTCCAAACCAAAATCTGTCATCCAAGTTGCAACCTTAGACCGGATACCATCACAACCTA
TAACAATCTGTCAAAGACATACATCATCAAATCAGCCATGTACTGAGAATAATAAACACATAACCATAGGCTCAGAGCTT
AAGAGAACAACCATGTACTTGTTTCTTCCCAGTCTTGAAACGTTCATGCAAGGGTGGTGTTTGTGTCCTCTTGACCTTGG
ATCTCATCAGTTTCTTCAATAAGAAAAACCGAGCTATTAATCTAAAAGCTGCAGTCCAAAAGCCATATAAGTTTACTATT
ATAAACGAGTTCAAGATGTGAATATTACCAACTTCTTGAAATCCACGAAACCAGTTTCTAGTACATAGGAGGGCTTGCAC
ATTAGTAGGTAAAAGGCAGCTTCTATATTTGTTAAGCACACGACTACCTATACTAAAAGCTGATTCCGATGCCACGGTAG
TGATCGGAATGCTTAAGATATCACATGCCATCGATGACAATTCTTTAAAACGCGAGACATTGTTTTTCCAATATGCAATA
ACATCCATATCTCTAAAAGAGACCATATCTAACACAGGCTCTTCCAAGTACATATCTAATGGTGATTTTCCAGTTCCATT
TCTTTCAGAAAAGTAAGAGTAAAACCCCTGAAATATGACCAACAAAACAAAATTCTCACTAAGTATAAGAATGCATTTTC
AGAAGCATTATGCTTTAAAATGCTTTGCATAGTATCATTTGCAGAAGCATTATCTACAGTTAAAGTAAAAACTTTCTTCT
CAATTCCCCAATCTTTCAACAGCTCACTAAGCTTCATTGCTATAGCTACTCCAGAATGTGGAGGCGGGAAAGCACAGAAA
GATAAGATCTTCGTTTTCAGAACACCATCAACATCTACATAATGAGCTGTTAAGCAAATATAACTTTCAACAGTTAAAGC
TCTCCACAAATCTGTTGTTAAGCATATTCTACCCGGGATTATAGCTAACTTTTCCTTAAGCTTAATTTTCTCTCTTTCAT
AAATCTTGTAGACATCAGAAGCTGCAGTATTTCTGCTCCAAAATTCTATATAAGGGTTAGCATATGTAAAGGCTTCTCTA
ATTCTTTCATATTCGACAAACGAATATGGAAGATTATGTTGAACTAAAGCCACTGCAATCATTTCTCTAAAGACCATCAT
ATCCACCTTTCTGCTAATTCTAGGTGTACTTCCAGGAGTCTTCTCACAAGATCTCATATGACGATTCATGGTATTAGTAC
CATTTCGTCTCAGATTCAAGTGATAAGTCTGCTCACAATATTTGCATGTAACCTCAGTTTTCCCATTAGGATATTTCTGT
CCTCTATCGAAGTTTTTCCAGCATGCAGCACGAAATCTACTTACACTACTTTTACCTCTCTCAGCTGTCCCTGAAGAAGC
AGTTTCATGAGGTAGTATCTGATCCATTTCTGGATCTTCATGGTCCATTTCTTGATCCTCAAGATTAAAGTTGTCTTCAT
CAACCAAGTTTTGAGTATCCAATTCCATATTTCTGAAACAAATAAAGACATACACACGTTTAGCAGTGATAAACAAATAA
AGCATGAACTTGACTAAATCACTAGCCTTCTGGAATAATTAAGCATGAACTTACAACACAAAGGGTCTCTACATATTGAT
GTGCTTCAATTCATAATGAAATTCGAAATGGCGAAACATAAACAAAATCTGAAAAGTGCCCATTTGCTAGCTAGCTCTCC
TCATATCCAAAATTCACAATTGAACTTTGGACAAACCCACAAGCTAGTAGAACTAACCGGAGTAGGAGTTGAGAGAGAGG
TCGAGCTTGGTCGTCGCCGAGAGAGAGCTTTGTCGCCGGGAGAGAGAGCGTCGTTGCCGAAAGAGAGAGAAGAGAAAAAA
ATTTATGTGTTGAAAAAATTGATGGGCCAACCATAAACCGTGTGGGCTAGCCCATTAAACCCATGGACAAAATTGGTCTT
TAGACCATATAGCCCGTTTTCATTACGGGCCGACCATGGACTGTCCATAATGTTGTGGACTGGGCTTAGCCCATGGTCAG
ATGACCATTTGACACTTCTATATAGATGTATGAATAAACCTTAATGGTTTCGGTGTTATTCAATGACTAGATTCAATCTA
AGATACTTTGATTTTGAGATTGCTCTTAAGTTTGTACCAAGGCAACAACAATATCAACAAATTATGGGACAACAAGAGAG
CTATAGAAAAATGGTATCTAATTGATCCTAATTGGATGGTGTACACGACCACAGACAATCGATTACAACATTTTATAAGT
TGTTGAATTTTTTATGGGAGTTACTAGCTTTTCTGTTTGAATTTTCCTGTAGGATTTGAAGAACTTTTGATTAGTGACAC
ATTCAAATCTGATATGAAAAATGGGAAAGGACACAAATTGAGCTCATTATGGTATTTATACTTTATAAAATGCTTTAAAA
AACATATAAATCCCTCAATTTATCAAGCAAATAAAAACCTGCCACGTATCATCTTCGGTTTAATTTGCAGTCCGCGGAAA
AAAAAAGGAGACTGGAAAAAAAAAGTCACAGTCTGTCTGTCTGTCTCTCTCCTCTAATCTTTTTTATCCGCTAGGGTTTT
GAAGCAAGGTTTCTCGCGATTTTCTCGATATCTCTCGCCC
>AT1G16630.1 | chr1:5684750-5687749 REVERSE LENGTH=3000
TCTCATTCTCTTGTATTAACACTCTACTTCACCAAATACAATTATCACAAAAATGATAGCAATACACAGTAAATCTTTTA
AACCATGTTCCAAAGAATGTAGCAGAAAGCAAATACTAGTATTCGTAATATTTAAACTAAACAACTGGTTACATAAATCC
AACATGAAAACTGACTACTTAAACTTAAAGCAACTTAAAGTAGACCCAAATTTTAGTTACTGATGTTTGTCTTGATCGTC
GCCGTCTTCTTCTTCTTCACCGTTTTCATAGTCATCAACCTCTACTGCGACTTGAGGGAAGTCTCTATATTCGCTACACA
TGTTATGACCATATATGATAACATAAAAGGTCCTGTCGCGGTCATAGATGAACTGCAAATACTTGCCATCTTCGAGATTG
TTATCTTTTACAAAATTCTCCCAACCAACTGTAAGAAACACTTTCTCTCCTCTTTTCTTCATCCTAACCGTCCAAGATCT
CCCACTATAGTCCAGGAGGTCCACAGTTATTGGAAATGGTGCTGGGAAGTATTCGTTGAATCCCAAGGGGATTTCCTAAT
CAAACATTTATATATAAAAAAACAACTCTCAGGAGACATTCCAAGAGCAGCAACGTAGAAACAATGGACTTGCTATTTTT
CACTTTTCAGCCCCGCAGAAATGTTTGGTTCAAGCAGCCTATAACAACACCAACACATAAACTTCATTCTAAATCTAGCA
AGATTCAGTAAGCTTTCATTTGCTTTTTGCTAATTTAAAGCTAACAAAAGCAATTAAAGGACCTAAGTTATTAGCTCCAT
GAAAATGAACTAAAGCAATTTACCCTAAACCATAAGTCTCCAAATCAGAACACTAAACACATATTTTGAACTTGTTGAAA
TAAGAAAATAAAAAAGAAGAAAGATAGAGAGCCATGCTCACCAATGATTTAGATGACTTTTCTGAGATGAAAGGCTTCAT
AAATTGAACCTCACCAGTGTCAGCCATGGAATAGAGTGAGACCAAATGTAGCTACAAGCAAAATCCAGAAATTGAAATGA
AGAAAACAAAGAGAAGTGAAAGAGAGAAACCTTGAAAACAAACACTTTTTGTAATGCAGAAACAGAGAGAGAGCTTCAAT
GGTCCCGAGTGGACTATTTCAATTTTCTCTGTAAATCAAAAAGATGAAATGAGGAATTGATGTCATAGTCAAACAACTTG
CCACCTTTTGACCAATCACTGCTTTTCTATTCTACAAGGCCACACCATACAAAAAGTACAAAACCAAACTCTTATTACTA
TTGGGCCAAATTATACAGCCCAATAGCCCAATAACGAGCTGAGACAAATCCTATCGACCTAGAAGATCCAACTTAAAACC
CTAGAGTTCTCTCCACTATTTAAAGACCTCAAATCTTTTGATGTACGACTCAGAATTCTTCGAAACAGCGTCTGCTCTAG
AAATTCAGTGTTTTCTCGAAGCTTCATTACTATTTTCTAGGGAAAAATTTAGAAGTTATTTTGTCTATTGTGTTGTGTTT
TCTTAGATTTAAAGTCGATGTTTTACTCTTAATAAAGAGGAGAGAGCGGTGATAATGATGATGAAAGATGATTCCATAGA
ACAATCCAACTCTGACCATCATTGATGATCTTACCATCATGCACTACCATCTGAATCTCGCTCTCCCTTAAATCCTTTTC
TTTTAGTATGAAATCGTTGATTTTGTTTTCTCAGAATCGGATTTTGTCGGATCTTTTAGTTTTGTCTCAATTTGCCTTAA
ATCGATTGAGAAAAATTCATCATTGGTTGATTTGGTTCTAAGTATTTCATACCAAAGTTCTGATTGTTATTTCTGTTGTT
AAATTGATTTGGTATTTTTTTCTTCGTTTGCGTTCATAAGTCATAATGCAGATTTAACTCATATCAACAGGTTGATATTC
AATAGCAAAAATTTGGCCTGAAAGAAGGAAAAGTAATCCCCTCAGAATTCAATTCTCATGGACTAAATTAATCTAGAAAC
GTAATTGTAACAATTGTCTAGAACTATTTTGATGGTAGTTATTCCGAAAACGATTAGTTCTGCAACATGAACACTCATCT
TAATTAATCACTTTCGCAGATAATCGCAAAATAAGTTATAAATCCATAAAATTATGAAAGATATTCTGATTTGTGTCGAT
GAGGTTCACACAGATGTGGTATTTGAGGATGACTTTTAGAAAAGGATTTTATTTCATTGGAACTCAGAAAATAATGTAAA
CTGGGCCTATTTAGTTAGCCGATGACCAAATTTTCTTTAATGTCAGTCAAAAGCCCGTTAAGTAAAAACCTTCAACATAA
TTGGTGCTTTCACTTTTTCCATCAGTGGACGGGCCCAAAGCCTGCTTTTCTGATTTACCTGTCTTTTTAATAGGTTGATT
AACGTCTCTTACCCTTTACGAGAGCCCATAACGGCTAGTTTATTCTCTGCGATCAGACGTGTCATCATCGTGGCGGCCCA
GTTACATCGTCTGCTCTATTTTCCGGCTACAGAAATTGAAATTTTGTTTTAATTTGAACCCCAAGGTTTTGAGAATCATT
AATTTCTTCCCACTGTTTCTACATTGTCCATAAATATCCACGTTTATAAATTTAACAACTTTACAGGAAGAAAGAGGAAT
CAAATCTTACGTTGTGAAGTCTTTAATAAGCATGGGGCATTTAGATAGATCTTAAATTTATGGGGAGATAACAGAAATTT
GGAAAACTAGGGTATCAGTGAAAAATGGTCAAAATCAGAATCAATTTGCAATACTTAAAATTATTAGGGATTTTTCTATC
CACTATGTATAAATAAATCGCAAATTGGCAACTAGCCGTTACGATCTCTCTATCTCTCTCTCTTTTAAAAATTCAAAAAC
TTAGGAACTTTTTACATTCACAATCTTGCAGATTCTTGCATATTTTCTTTCCTTTAACGAGCGCAAAAAATCTGAGATTT
GTTAAATAACCCATTCTGATTTCCGGAGTGATTTTCATTC
>AT1G16640.1 | chr1:5683763-5686762 FORWARD LENGTH=3000
TACTTCTTCTTCTTCATCATCACTCTCTACAGCTTCCAAACGCTCTTCACCATCAACATCCAGAATTTCCTCTGCGGCTT
CCAAACGCTCTTCACCATCATCTTCTTGTTCTTCTACTGCAACTACACCTTCCTGAGAAGCAACTTCCTCCTCTTGTTGA
CCTTCCTCCTCTCGTTCTGCAGACAAATCAGTGTCAGAAGAAGAGCTTTCAGAGATGAAAAGCTCCTCAAGCTGCTTGCA
CTCATCAGAACGATGCTCAATTTTTGGATTTGGCTTATAATGGAGAAACTGAGGCCTCGGTGACAAGTAATTCTTCTTTG
GATCATAAGGTGCCACCACTGGATCCACTTCATGAGACTCAAACACAGGAAATGTGCATGGAACATAAGGAGGAAGAGGA
CTGATCTTGAAGCTTGAATTATCATTACTCTTCCTCTCAAGAATCTCATCGAAATCACTGACAGTAATATCATGTGATTC
CTCTTCACGAAGCTGCTTAGTTTCATCGATGCAAATCTGGTCTACATCTTTATCTTCCCCAATGATGCTTATCACATCAG
AAAACGAGACAGACGACTTTACCTGAACCTGGTGATGGGATTTGTCAAAGGATCGAGACACTTCGTTTTTATCAGACAAG
ATCTTCTTCCTCGGCGATGGATTGATCTTGGAAACGGCTGAAATTGTCGGTGACATGAAATGCTTGGAACCTTTTGTTGG
ACCTTTGACGACATTAGCGATTTGATCCTTGTCGTTCTGATTCTCTTTATCACCAATCTCAACACGATTACTGCATTCTC
TACCGATTGAGTTTCTCCGGGACGGATCTGCCGAAAATGGATTGCCTCGGAAACTGCGACGCATCAGATCTCCGGTTTCC
GAGTTTCTTTGCTTAGGGTTTGGTCTGGAAGGCATTGAAGGCGAAGAGGAAGAGAATAGAGAAGAAGGAGAAACAGAGAT
CTTGTTCTTTGCTGGAGAAGACGCCATGAATGAAAATCACTCCGGAAATCAGAATGGGTTATTTAACAAATCTCAGATTT
TTTGCGCTCGTTAAAGGAAAGAAAATATGCAAGAATCTGCAAGATTGTGAATGTAAAAAGTTCCTAAGTTTTTGAATTTT
TAAAAGAGAGAGAGATAGAGAGATCGTAACGGCTAGTTGCCAATTTGCGATTTATTTATACATAGTGGATAGAAAAATCC
CTAATAATTTTAAGTATTGCAAATTGATTCTGATTTTGACCATTTTTCACTGATACCCTAGTTTTCCAAATTTCTGTTAT
CTCCCCATAAATTTAAGATCTATCTAAATGCCCCATGCTTATTAAAGACTTCACAACGTAAGATTTGATTCCTCTTTCTT
CCTGTAAAGTTGTTAAATTTATAAACGTGGATATTTATGGACAATGTAGAAACAGTGGGAAGAAATTAATGATTCTCAAA
ACCTTGGGGTTCAAATTAAAACAAAATTTCAATTTCTGTAGCCGGAAAATAGAGCAGACGATGTAACTGGGCCGCCACGA
TGATGACACGTCTGATCGCAGAGAATAAACTAGCCGTTATGGGCTCTCGTAAAGGGTAAGAGACGTTAATCAACCTATTA
AAAAGACAGGTAAATCAGAAAAGCAGGCTTTGGGCCCGTCCACTGATGGAAAAAGTGAAAGCACCAATTATGTTGAAGGT
TTTTACTTAACGGGCTTTTGACTGACATTAAAGAAAATTTGGTCATCGGCTAACTAAATAGGCCCAGTTTACATTATTTT
CTGAGTTCCAATGAAATAAAATCCTTTTCTAAAAGTCATCCTCAAATACCACATCTGTGTGAACCTCATCGACACAAATC
AGAATATCTTTCATAATTTTATGGATTTATAACTTATTTTGCGATTATCTGCGAAAGTGATTAATTAAGATGAGTGTTCA
TGTTGCAGAACTAATCGTTTTCGGAATAACTACCATCAAAATAGTTCTAGACAATTGTTACAATTACGTTTCTAGATTAA
TTTAGTCCATGAGAATTGAATTCTGAGGGGATTACTTTTCCTTCTTTCAGGCCAAATTTTTGCTATTGAATATCAACCTG
TTGATATGAGTTAAATCTGCATTATGACTTATGAACGCAAACGAAGAAAAAAATACCAAATCAATTTAACAACAGAAATA
ACAATCAGAACTTTGGTATGAAATACTTAGAACCAAATCAACCAATGATGAATTTTTCTCAATCGATTTAAGGCAAATTG
AGACAAAACTAAAAGATCCGACAAAATCCGATTCTGAGAAAACAAAATCAACGATTTCATACTAAAAGAAAAGGATTTAA
GGGAGAGCGAGATTCAGATGGTAGTGCATGATGGTAAGATCATCAATGATGGTCAGAGTTGGATTGTTCTATGGAATCAT
CTTTCATCATCATTATCACCGCTCTCTCCTCTTTATTAAGAGTAAAACATCGACTTTAAATCTAAGAAAACACAACACAA
TAGACAAAATAACTTCTAAATTTTTCCCTAGAAAATAGTAATGAAGCTTCGAGAAAACACTGAATTTCTAGAGCAGACGC
TGTTTCGAAGAATTCTGAGTCGTACATCAAAAGATTTGAGGTCTTTAAATAGTGGAGAGAACTCTAGGGTTTTAAGTTGG
ATCTTCTAGGTCGATAGGATTTGTCTCAGCTCGTTATTGGGCTATTGGGCTGTATAATTTGGCCCAATAGTAATAAGAGT
TTGGTTTTGTACTTTTTGTATGGTGTGGCCTTGTAGAATAGAAAAGCAGTGATTGGTCAAAAGGTGGCAAGTTGTTTGAC
TATGACATCAATTCCTCATTTCATCTTTTTGATTTACAGAGAAAATTGAAATAGTCCACTCGGGACCATTGAAGCTCTCT
CTCTGTTTCTGCATTACAAAAAGTGTTTGTTTTCAAGGTTTCTCTCTTTCACTTCTCTTTGTTTTCTTCATTTCAATTTC
TGGATTTTGCTTGTAGCTACATTTGGTCTCACTCTATTCC
>AT1G16650.3 | chr1:5684994-5687993 FORWARD LENGTH=3000
GATTTTGACCATTTTTCACTGATACCCTAGTTTTCCAAATTTCTGTTATCTCCCCATAAATTTAAGATCTATCTAAATGC
CCCATGCTTATTAAAGACTTCACAACGTAAGATTTGATTCCTCTTTCTTCCTGTAAAGTTGTTAAATTTATAAACGTGGA
TATTTATGGACAATGTAGAAACAGTGGGAAGAAATTAATGATTCTCAAAACCTTGGGGTTCAAATTAAAACAAAATTTCA
ATTTCTGTAGCCGGAAAATAGAGCAGACGATGTAACTGGGCCGCCACGATGATGACACGTCTGATCGCAGAGAATAAACT
AGCCGTTATGGGCTCTCGTAAAGGGTAAGAGACGTTAATCAACCTATTAAAAAGACAGGTAAATCAGAAAAGCAGGCTTT
GGGCCCGTCCACTGATGGAAAAAGTGAAAGCACCAATTATGTTGAAGGTTTTTACTTAACGGGCTTTTGACTGACATTAA
AGAAAATTTGGTCATCGGCTAACTAAATAGGCCCAGTTTACATTATTTTCTGAGTTCCAATGAAATAAAATCCTTTTCTA
AAAGTCATCCTCAAATACCACATCTGTGTGAACCTCATCGACACAAATCAGAATATCTTTCATAATTTTATGGATTTATA
ACTTATTTTGCGATTATCTGCGAAAGTGATTAATTAAGATGAGTGTTCATGTTGCAGAACTAATCGTTTTCGGAATAACT
ACCATCAAAATAGTTCTAGACAATTGTTACAATTACGTTTCTAGATTAATTTAGTCCATGAGAATTGAATTCTGAGGGGA
TTACTTTTCCTTCTTTCAGGCCAAATTTTTGCTATTGAATATCAACCTGTTGATATGAGTTAAATCTGCATTATGACTTA
TGAACGCAAACGAAGAAAAAAATACCAAATCAATTTAACAACAGAAATAACAATCAGAACTTTGGTATGAAATACTTAGA
ACCAAATCAACCAATGATGAATTTTTCTCAATCGATTTAAGGCAAATTGAGACAAAACTAAAAGATCCGACAAAATCCGA
TTCTGAGAAAACAAAATCAACGATTTCATACTAAAAGAAAAGGATTTAAGGGAGAGCGAGATTCAGATGGTAGTGCATGA
TGGTAAGATCATCAATGATGGTCAGAGTTGGATTGTTCTATGGAATCATCTTTCATCATCATTATCACCGCTCTCTCCTC
TTTATTAAGAGTAAAACATCGACTTTAAATCTAAGAAAACACAACACAATAGACAAAATAACTTCTAAATTTTTCCCTAG
AAAATAGTAATGAAGCTTCGAGAAAACACTGAATTTCTAGAGCAGACGCTGTTTCGAAGAATTCTGAGTCGTACATCAAA
AGATTTGAGGTCTTTAAATAGTGGAGAGAACTCTAGGGTTTTAAGTTGGATCTTCTAGGTCGATAGGATTTGTCTCAGCT
CGTTATTGGGCTATTGGGCTGTATAATTTGGCCCAATAGTAATAAGAGTTTGGTTTTGTACTTTTTGTATGGTGTGGCCT
TGTAGAATAGAAAAGCAGTGATTGGTCAAAAGGTGGCAAGTTGTTTGACTATGACATCAATTCCTCATTTCATCTTTTTG
ATTTACAGAGAAAATTGAAATAGTCCACTCGGGACCATTGAAGCTCTCTCTCTGTTTCTGCATTACAAAAAGTGTTTGTT
TTCAAGGTTTCTCTCTTTCACTTCTCTTTGTTTTCTTCATTTCAATTTCTGGATTTTGCTTGTAGCTACATTTGGTCTCA
CTCTATTCCATGGCTGACACTGGTGAGGTTCAATTTATGAAGCCTTTCATCTCAGAAAAGTCATCTAAATCATTGGTGAG
CATGGCTCTCTATCTTTCTTCTTTTTTATTTTCTTATTTCAACAAGTTCAAAATATGTGTTTAGTGTTCTGATTTGGAGA
CTTATGGTTTAGGGTAAATTGCTTTAGTTCATTTTCATGGAGCTAATAACTTAGGTCCTTTAATTGCTTTTGTTAGCTTT
AAATTAGCAAAAAGCAAATGAAAGCTTACTGAATCTTGCTAGATTTAGAATGAAGTTTATGTGTTGGTGTTGTTATAGGC
TGCTTGAACCAAACATTTCTGCGGGGCTGAAAAGTGAAAAATAGCAAGTCCATTGTTTCTACGTTGCTGCTCTTGGAATG
TCTCCTGAGAGTTGTTTTTTTATATATAAATGTTTGATTAGGAAATCCCCTTGGGATTCAACGAATACTTCCCAGCACCA
TTTCCAATAACTGTGGACCTCCTGGACTATAGTGGGAGATCTTGGACGGTTAGGATGAAGAAAAGAGGAGAGAAAGTGTT
TCTTACAGTTGGTTGGGAGAATTTTGTAAAAGATAACAATCTCGAAGATGGCAAGTATTTGCAGTTCATCTATGACCGCG
ACAGGACCTTTTATGTTATCATATATGGTCATAACATGTGTAGCGAATATAGAGACTTCCCTCAAGTCGCAGTAGAGGTT
GATGACTATGAAAACGGTGAAGAAGAAGAAGACGGCGACGATCAAGACAAACATCAGTAACTAAAATTTGGGTCTACTTT
AAGTTGCTTTAAGTTTAAGTAGTCAGTTTTCATGTTGGATTTATGTAACCAGTTGTTTAGTTTAAATATTACGAATACTA
GTATTTGCTTTCTGCTACATTCTTTGGAACATGGTTTAAAAGATTTACTGTGTATTGCTATCATTTTTGTGATAATTGTA
TTTGGTGAAGTAGAGTGTTAATACAAGAGAATGAGAGGAAGTGTAGGAGGGGGCATGAGTCAAAACCTTCCGGTGCAGTT
AGAGTCTCTTGAAGACTCGGCCACGTGACAATATGGGTGTATTGACAACAGAATAAATAAATGTGGGCTAAATTGAATAA
ATTAAAATTTACGAGGTATTTTTAGAAAACATTTTGACGGTTAAAAGCAAGTGTTTGCTGTTTGGTTGGCTTTTGGCGGC
GGAAACTAGAATCGTTGCTGCTACTCAGGTCATCGGGATA
>AT1G16650.2 | chr1:5684994-5687993 FORWARD LENGTH=3000
GATTTTGACCATTTTTCACTGATACCCTAGTTTTCCAAATTTCTGTTATCTCCCCATAAATTTAAGATCTATCTAAATGC
CCCATGCTTATTAAAGACTTCACAACGTAAGATTTGATTCCTCTTTCTTCCTGTAAAGTTGTTAAATTTATAAACGTGGA
TATTTATGGACAATGTAGAAACAGTGGGAAGAAATTAATGATTCTCAAAACCTTGGGGTTCAAATTAAAACAAAATTTCA
ATTTCTGTAGCCGGAAAATAGAGCAGACGATGTAACTGGGCCGCCACGATGATGACACGTCTGATCGCAGAGAATAAACT
AGCCGTTATGGGCTCTCGTAAAGGGTAAGAGACGTTAATCAACCTATTAAAAAGACAGGTAAATCAGAAAAGCAGGCTTT
GGGCCCGTCCACTGATGGAAAAAGTGAAAGCACCAATTATGTTGAAGGTTTTTACTTAACGGGCTTTTGACTGACATTAA
AGAAAATTTGGTCATCGGCTAACTAAATAGGCCCAGTTTACATTATTTTCTGAGTTCCAATGAAATAAAATCCTTTTCTA
AAAGTCATCCTCAAATACCACATCTGTGTGAACCTCATCGACACAAATCAGAATATCTTTCATAATTTTATGGATTTATA
ACTTATTTTGCGATTATCTGCGAAAGTGATTAATTAAGATGAGTGTTCATGTTGCAGAACTAATCGTTTTCGGAATAACT
ACCATCAAAATAGTTCTAGACAATTGTTACAATTACGTTTCTAGATTAATTTAGTCCATGAGAATTGAATTCTGAGGGGA
TTACTTTTCCTTCTTTCAGGCCAAATTTTTGCTATTGAATATCAACCTGTTGATATGAGTTAAATCTGCATTATGACTTA
TGAACGCAAACGAAGAAAAAAATACCAAATCAATTTAACAACAGAAATAACAATCAGAACTTTGGTATGAAATACTTAGA
ACCAAATCAACCAATGATGAATTTTTCTCAATCGATTTAAGGCAAATTGAGACAAAACTAAAAGATCCGACAAAATCCGA
TTCTGAGAAAACAAAATCAACGATTTCATACTAAAAGAAAAGGATTTAAGGGAGAGCGAGATTCAGATGGTAGTGCATGA
TGGTAAGATCATCAATGATGGTCAGAGTTGGATTGTTCTATGGAATCATCTTTCATCATCATTATCACCGCTCTCTCCTC
TTTATTAAGAGTAAAACATCGACTTTAAATCTAAGAAAACACAACACAATAGACAAAATAACTTCTAAATTTTTCCCTAG
AAAATAGTAATGAAGCTTCGAGAAAACACTGAATTTCTAGAGCAGACGCTGTTTCGAAGAATTCTGAGTCGTACATCAAA
AGATTTGAGGTCTTTAAATAGTGGAGAGAACTCTAGGGTTTTAAGTTGGATCTTCTAGGTCGATAGGATTTGTCTCAGCT
CGTTATTGGGCTATTGGGCTGTATAATTTGGCCCAATAGTAATAAGAGTTTGGTTTTGTACTTTTTGTATGGTGTGGCCT
TGTAGAATAGAAAAGCAGTGATTGGTCAAAAGGTGGCAAGTTGTTTGACTATGACATCAATTCCTCATTTCATCTTTTTG
ATTTACAGAGAAAATTGAAATAGTCCACTCGGGACCATTGAAGCTCTCTCTCTGTTTCTGCATTACAAAAAGTGTTTGTT
TTCAAGGTTTCTCTCTTTCACTTCTCTTTGTTTTCTTCATTTCAATTTCTGGATTTTGCTTGTAGCTACATTTGGTCTCA
CTCTATTCCATGGCTGACACTGGTGAGGTTCAATTTATGAAGCCTTTCATCTCAGAAAAGTCATCTAAATCATTGGTGAG
CATGGCTCTCTATCTTTCTTCTTTTTTATTTTCTTATTTCAACAAGTTCAAAATATGTGTTTAGTGTTCTGATTTGGAGA
CTTATGGTTTAGGGTAAATTGCTTTAGTTCATTTTCATGGAGCTAATAACTTAGGTCCTTTAATTGCTTTTGTTAGCTTT
AAATTAGCAAAAAGCAAATGAAAGCTTACTGAATCTTGCTAGATTTAGAATGAAGTTTATGTGTTGGTGTTGTTATAGGC
TGCTTGAACCAAACATTTCTGCGGGGCTGAAAAGTGAAAAATAGCAAGTCCATTGTTTCTACGTTGCTGCTCTTGGAATG
TCTCCTGAGAGTTGTTTTTTTATATATAAATGTTTGATTAGGAAATCCCCTTGGGATTCAACGAATACTTCCCAGCACCA
TTTCCAATAACTGTGGACCTCCTGGACTATAGTGGGAGATCTTGGACGGTTAGGATGAAGAAAAGAGGAGAGAAAGTGTT
TCTTACAGTTGGTTGGGAGAATTTTGTAAAAGATAACAATCTCGAAGATGGCAAGTATTTGCAGTTCATCTATGACCGCG
ACAGGACCTTTTATGTTATCATATATGGTCATAACATGTGTAGCGAATATAGAGACTTCCCTCAAGTCGCAGTAGAGGTT
GATGACTATGAAAACGGTGAAGAAGAAGAAGACGGCGACGATCAAGACAAACATCAGTAACTAAAATTTGGGTCTACTTT
AAGTTGCTTTAAGTTTAAGTAGTCAGTTTTCATGTTGGATTTATGTAACCAGTTGTTTAGTTTAAATATTACGAATACTA
GTATTTGCTTTCTGCTACATTCTTTGGAACATGGTTTAAAAGATTTACTGTGTATTGCTATCATTTTTGTGATAATTGTA
TTTGGTGAAGTAGAGTGTTAATACAAGAGAATGAGAGGAAGTGTAGGAGGGGGCATGAGTCAAAACCTTCCGGTGCAGTT
AGAGTCTCTTGAAGACTCGGCCACGTGACAATATGGGTGTATTGACAACAGAATAAATAAATGTGGGCTAAATTGAATAA
ATTAAAATTTACGAGGTATTTTTAGAAAACATTTTGACGGTTAAAAGCAAGTGTTTGCTGTTTGGTTGGCTTTTGGCGGC
GGAAACTAGAATCGTTGCTGCTACTCAGGTCATCGGGATA
>AT1G16650.1 | chr1:5684994-5687993 FORWARD LENGTH=3000
GATTTTGACCATTTTTCACTGATACCCTAGTTTTCCAAATTTCTGTTATCTCCCCATAAATTTAAGATCTATCTAAATGC
CCCATGCTTATTAAAGACTTCACAACGTAAGATTTGATTCCTCTTTCTTCCTGTAAAGTTGTTAAATTTATAAACGTGGA
TATTTATGGACAATGTAGAAACAGTGGGAAGAAATTAATGATTCTCAAAACCTTGGGGTTCAAATTAAAACAAAATTTCA
ATTTCTGTAGCCGGAAAATAGAGCAGACGATGTAACTGGGCCGCCACGATGATGACACGTCTGATCGCAGAGAATAAACT
AGCCGTTATGGGCTCTCGTAAAGGGTAAGAGACGTTAATCAACCTATTAAAAAGACAGGTAAATCAGAAAAGCAGGCTTT
GGGCCCGTCCACTGATGGAAAAAGTGAAAGCACCAATTATGTTGAAGGTTTTTACTTAACGGGCTTTTGACTGACATTAA
AGAAAATTTGGTCATCGGCTAACTAAATAGGCCCAGTTTACATTATTTTCTGAGTTCCAATGAAATAAAATCCTTTTCTA
AAAGTCATCCTCAAATACCACATCTGTGTGAACCTCATCGACACAAATCAGAATATCTTTCATAATTTTATGGATTTATA
ACTTATTTTGCGATTATCTGCGAAAGTGATTAATTAAGATGAGTGTTCATGTTGCAGAACTAATCGTTTTCGGAATAACT
ACCATCAAAATAGTTCTAGACAATTGTTACAATTACGTTTCTAGATTAATTTAGTCCATGAGAATTGAATTCTGAGGGGA
TTACTTTTCCTTCTTTCAGGCCAAATTTTTGCTATTGAATATCAACCTGTTGATATGAGTTAAATCTGCATTATGACTTA
TGAACGCAAACGAAGAAAAAAATACCAAATCAATTTAACAACAGAAATAACAATCAGAACTTTGGTATGAAATACTTAGA
ACCAAATCAACCAATGATGAATTTTTCTCAATCGATTTAAGGCAAATTGAGACAAAACTAAAAGATCCGACAAAATCCGA
TTCTGAGAAAACAAAATCAACGATTTCATACTAAAAGAAAAGGATTTAAGGGAGAGCGAGATTCAGATGGTAGTGCATGA
TGGTAAGATCATCAATGATGGTCAGAGTTGGATTGTTCTATGGAATCATCTTTCATCATCATTATCACCGCTCTCTCCTC
TTTATTAAGAGTAAAACATCGACTTTAAATCTAAGAAAACACAACACAATAGACAAAATAACTTCTAAATTTTTCCCTAG
AAAATAGTAATGAAGCTTCGAGAAAACACTGAATTTCTAGAGCAGACGCTGTTTCGAAGAATTCTGAGTCGTACATCAAA
AGATTTGAGGTCTTTAAATAGTGGAGAGAACTCTAGGGTTTTAAGTTGGATCTTCTAGGTCGATAGGATTTGTCTCAGCT
CGTTATTGGGCTATTGGGCTGTATAATTTGGCCCAATAGTAATAAGAGTTTGGTTTTGTACTTTTTGTATGGTGTGGCCT
TGTAGAATAGAAAAGCAGTGATTGGTCAAAAGGTGGCAAGTTGTTTGACTATGACATCAATTCCTCATTTCATCTTTTTG
ATTTACAGAGAAAATTGAAATAGTCCACTCGGGACCATTGAAGCTCTCTCTCTGTTTCTGCATTACAAAAAGTGTTTGTT
TTCAAGGTTTCTCTCTTTCACTTCTCTTTGTTTTCTTCATTTCAATTTCTGGATTTTGCTTGTAGCTACATTTGGTCTCA
CTCTATTCCATGGCTGACACTGGTGAGGTTCAATTTATGAAGCCTTTCATCTCAGAAAAGTCATCTAAATCATTGGTGAG
CATGGCTCTCTATCTTTCTTCTTTTTTATTTTCTTATTTCAACAAGTTCAAAATATGTGTTTAGTGTTCTGATTTGGAGA
CTTATGGTTTAGGGTAAATTGCTTTAGTTCATTTTCATGGAGCTAATAACTTAGGTCCTTTAATTGCTTTTGTTAGCTTT
AAATTAGCAAAAAGCAAATGAAAGCTTACTGAATCTTGCTAGATTTAGAATGAAGTTTATGTGTTGGTGTTGTTATAGGC
TGCTTGAACCAAACATTTCTGCGGGGCTGAAAAGTGAAAAATAGCAAGTCCATTGTTTCTACGTTGCTGCTCTTGGAATG
TCTCCTGAGAGTTGTTTTTTTATATATAAATGTTTGATTAGGAAATCCCCTTGGGATTCAACGAATACTTCCCAGCACCA
TTTCCAATAACTGTGGACCTCCTGGACTATAGTGGGAGATCTTGGACGGTTAGGATGAAGAAAAGAGGAGAGAAAGTGTT
TCTTACAGTTGGTTGGGAGAATTTTGTAAAAGATAACAATCTCGAAGATGGCAAGTATTTGCAGTTCATCTATGACCGCG
ACAGGACCTTTTATGTTATCATATATGGTCATAACATGTGTAGCGAATATAGAGACTTCCCTCAAGTCGCAGTAGAGGTT
GATGACTATGAAAACGGTGAAGAAGAAGAAGACGGCGACGATCAAGACAAACATCAGTAACTAAAATTTGGGTCTACTTT
AAGTTGCTTTAAGTTTAAGTAGTCAGTTTTCATGTTGGATTTATGTAACCAGTTGTTTAGTTTAAATATTACGAATACTA
GTATTTGCTTTCTGCTACATTCTTTGGAACATGGTTTAAAAGATTTACTGTGTATTGCTATCATTTTTGTGATAATTGTA
TTTGGTGAAGTAGAGTGTTAATACAAGAGAATGAGAGGAAGTGTAGGAGGGGGCATGAGTCAAAACCTTCCGGTGCAGTT
AGAGTCTCTTGAAGACTCGGCCACGTGACAATATGGGTGTATTGACAACAGAATAAATAAATGTGGGCTAAATTGAATAA
ATTAAAATTTACGAGGTATTTTTAGAAAACATTTTGACGGTTAAAAGCAAGTGTTTGCTGTTTGGTTGGCTTTTGGCGGC
GGAAACTAGAATCGTTGCTGCTACTCAGGTCATCGGGATA
>AT1G16670.1 | chr1:5694846-5697845 FORWARD LENGTH=3000
CTCTTACTCCTCTCTCTCAGACCCCTACATGATATTTATCAATGCTGTGAACAAGATCCCAGAACCACACACATATGCTC
AAGCACGACAAATAAAAGAGTGGTGTGATGCTATGGGAATGGAAATCACAGCTCTTGAAGATAATGGAACTTGGGTTGTT
TGCTCTTTACCAGTGGGTAAGAAGGCTGTAGGATGCAAATGGGTTTACAAAATCAAGTTGAATGCTGATGGTAGCTTGGA
GAGATACAAAGCCAGATTGGTCGCCAAAGGATACACTCAAACTGAAGGGTTGGATTATGTTGATACCTTCTCTCCTGTTG
CTAAACTCACCACTGTCAAGTTACTCATTGCAGTTGCTGCTGCAAAAGGATGGTCTCTTAGTCAATTGGACATCTCTAAT
GCTTTCTTGAACGGTAGCTTAGACGAAGAGATCTACATGACCTTGCCACCTGGATACTCACCAAGACAAGGGGACTCCTT
TCCGCCAAATGCAGTCTGCAGGCTGAAGAAGTCTCTATACGGTCTAAAGCAGGCTTCTCGGCAATGGTACTTGAAGTTCT
CTGAGTCACTCAAGGCCCTTGGCTTCACACAATCTTCAGGTGATCACACTCTTTTCACCAGAAAATCTAAGAACTCTTAT
ATGGCAGTGCTGGTCTATGTAGATGATATTATCATTGCTAGTAGCTGTGATAGAGAGACAGAATTGCTGAGAGACGCATT
GCAGCGTTCCTCTAAGCTCAGGGATTTGGGAACCCTCAGATACTTTCTAGGCCTAGAGATTGCTAGAAATACTGATGGAA
TCTCAATCTGCCAAAGGAAGTACACGCTTGAGTTGTTGGCTGAAACTGGTCTCCTTGGATGCAAGTCAAGTTCAGTTCCC
ATGGAACCAAATCAGAAATTATCTCAAGAAGATGGTGAGCTGATTGATGATGCAGAACATTATCGCAAGCTGGTTGGTAA
ACTCATGTATCTCACATTCACCAGACCTGATATCACTTATGCGGTTCATAGGCTCTGTCAGTTCACATCTGCACCTCGAG
TTCCTCATTTGAAAGCAGTCTACAAAATCATCTACTACTTGAAGGGAACAGTTGGTCAAGGTCTGTTCTACTCTGCGAAT
GTGGATTTAAAGTTGTCTGGATTTGCTGACTCCGATTTCAGTTCCTGCTCAGACTCAAGAAAATTAACAACTGGGTACTG
TATGTTTCTTGGAACGTCCTTAGTAGCTTGGAAATCTAAGAAGCAGGAAGTGATCTCCATGTCTTCGGCAGAGGCAGAAT
ACAAGGCAATGTCCATGGCTGTTCGAGAAATGATGTGGCTCAGGTTTCTTCTTGAGGATCTTTGGATTGATGTTTCAGAA
GCTTCAGTTTTGTATTGTGATAACACAGCAGCTATTCACATTGCAAACAATCCTGTTTTCCACGAAAGGACGAAGCACAT
CGAGCGGGACTACCATCATATTAGAGAAAAGATCATTCTTGGTTTGATAAGGACTCTTCATGTGAGAACAGAGAACCAGT
TGGCTGATATTCCTTACAAAAGCTCTATTTTCAGGTCAGTTTAAACGACTTCTAAGCAAGATGAACATCATTAACATTTA
TGCTCCATCTTGAGGGGGACTAATAGACTTTGATTTACATTGGTTTGATTCTTTTGTTAATACCTAACCGGTTTGTTCCG
GGTTAATTAGGTTAGATAGAGAAAATGTATATAATGTCTTGTATTCACTCTTTAATAAGATAACAGAAATATTTTCCACT
TTCGTCTCCTTACATTTTCCTCTTCTGGATCTTCTTCTTCCTTAGTATTGAGCTCTCTTTCTGTTCATATCTACTTAGTA
ATCACTAGTATACAAATCATTGAACGTAAATTTTCATAAATATATTATATAATAACTTAATTACATCATATGATTATTTT
TTTAGTGTTGTAGTTCCAATGTTTCACTATTTTGTAATTATATTATTCACTTGGCATATTAATTTTCACAAAAATAATGT
TACTAATATAATATACTAATCGTGTTGAAATGTGTGAGGAATCTATATATGTGAATAAACTATTGAAATAATCGTAGAAA
AGAAAATCATGTTGGATTTTTTTGACGAAAAATGCTGGAATTTGTTTTTTAAAATCAATATTATAATCAAGTGGACAAAT
AATTGGTTCATCTTTATTGAACGCCTATAGTAAAAAAAAGAATTAATTCCCAAGAAGAGGAAGAATTATTGCCCATGAAG
GCATGAATGAAGCATAAAGTTAATAATACTAATTAGTCAAATAATTAAAAGTCGAATCTCATAATTCATAATTGAAACAC
GAGGAAAATAGATAAAAAGAAAAGTAAGGAAAAAAGAAGAGGGTAGTAGATTTGGTCGTCGGGGGCAGCAACGTATTAAA
AAGGTGACGTGAGATTACGATTGACCCATTGACTTTTTACCCGCCACCATAAGAAGACCGTCTTCCTCTTCCTTCCTTAT
TCATTCGTCTTCAGTCTTCCATTTCAACAAATCCTTAATCTGATCTCACACACGGCGAGACACACATATAGAATAGAGAT
AGACAGCGACTCTGATCGCGTAAAGCCACATGCTTTTTATACAAACTCTACCCAAATACCAAGTTTTTTTAATCTCCCAT
TTCTGAATCCTTTTCTCTCTCTCTCTCTCGATTCTAGCTTCATCGCTGTTCCAAATTTAGGAAGTTTCTGAGGTGGGTTT
CTCTTTCTTTCTTTCCTTTCTCGTCTTTTGGCTGCGTCTGTTTCTAGGTTTTGTTCTGAGTCTTGACAAAACCCAAATTC
CAAGTTCACATCTTTTCTAGTTGTTTTCATGTTTAAGATTTTTGGTCCCTTCTGACTTGGACATAGATTCTATTGAGGAA
TTGAGTAGTAATTGAAATGGATCTATGCCTGCTTTACTAGTTAGTTACAAGTCAAATCTCTGAATTGCTTCTGATTAATT
GCAGAAACAGGTCACAGGTCTGTCTTACATAGTTACATTG
>AT1G16680.1 | chr1:5699930-5702929 FORWARD LENGTH=3000
GCTGTCGGACCCAGAAAATTTCGGTAACTTAGGGCTTGATTGGTTCTCCCTCTGCCACCCGCACACGCTGCGTTTGCGGG
TGGTAGCGGTTATTAGCGGTTGGCACCAATCATAGAAACCGCTAGATACCGCTTTGGATCGCTCGAAATCGCCAGATTTC
AAAAGCTCCTTCCCGCAAGCGTTTGCGGTTGCGGGCGGTAGCGGTTAGGTTAAAAAAAATATATTAATTAATTAAAATAA
TTATGTCTTCCACCCAAACCTTATACTTATTCTTATCAGAAAACCCTAATCAATGAAACCCTATTCTCTCAATTATGGCA
TCCACCCAAACTGACAAAAATCAAAGTCAAAATCAAGAATCAAACGTAAGTATGATCTATCCTTTCATCCATTCATTAGC
TAGTGTAATTCTCGGAATATTTCATGGCATCGTTGTTTTTTTTTTTTTGTTTTTTTTTGAGTTTTTTGATTGAATACATG
TTTTGATTTGTTTTCTCGATTAGAAAATCATTTGGTCAAACGAGACCACATTTGCGTTACTTCAACGGGTTATTGTGGAG
AAATAAACGGAAGAATCCAAAGACCCCAAAATCAGATTTCTAAGTGATGTTCAAAAAGAAAATATTCTTAAGAATATTAA
CGTTTGGAAAAAATTTGAGTTGAAGATGTGTTAAAAATCGTTTGGATATCTTGAAGAAACTTTATCATATGTATAGAGGC
AATCCGGAAAACCCGCGAGTTCAACGTTATTTACAGTTTATCACACTACTTGATGCAATTTTTGGTGATGTACCAAATGC
ATAAAGTATTAAACTTTTTCTTACAAAATTTATTTATTTTTGAATTTTTAGTTTTATTTATGGTTTTAATTATTAAGTAT
GTTTAATTTTTCAAATATTATCAATTTATCATAATAATATATTGTATTTTTTCTTTTAATAGTAATATATTATATTTATT
TTGGTTATTTTTTATTTAATTACTATCGCACCCGCTGGTTTACCAGTCATAAAACTCCCGCAAACGCACCCATTACCAAA
CGCTCAACCAGTCGTTCAAAACACTTGATAACGCTTGAAACCGCAACCGCCCGTTTCCGCAAACTCCCGCAACCGCAACC
GCACCCGCTGCGTTTAAACCAGTCAGGCCCTTAATAATTATGGTCACTTAGGGCCTGACTAGTTTAAACGCAGCGGGTGC
GATTGCGGTTGCAGGAGTTTGCGGAAACGGGCGGTAGCGGTTTTAAGCGTTATCAAACGTTTTAAACGACTGGTTGAGCG
TTTGATAATGGATGCGTTTGCGGGAGTTTTATGACTGGTAAACCAGCGGGTGCAATATTAATTAAATAAAAAATAACCAA
AATAAATATAATATATTACTATTAAAAGAAAAAATACAATATATTATTATGATAAATTGATAATATTAGAAAAATTAAAC
ATGTTTAATAATTAAAACCATAAATAAAATATTAAATTCAAAAATAAATAAATTTGGTAAGAAAAAGCTTAATACTTTAT
GCATTTGGTACATCACCAAAAATTGCATCAAGTAGTGTGATAAACTATAAATAACGTTGAATTCGCGGGTTTTCCGGATT
GCCTCTATACATATGATAAAGTTCTAACAAGAAACGGGTCATCTCGTCTGACCAAATGATTTTCTAATCGAGAAAGCAAA
TCAAAACATGTATTCAATCAAAAAACTCAAACAAAAATACAAAATAAAAAAATGACGATGCTATGAAATACTTAGAGAAT
TACACTAGCTAATGAATGGATGAAAGGATAGATCATACTTACGTTTGATTCTTGATTTTGATTTTGATTTTCGTCAGTTT
GGGTCGATGCCATAATTGAGAGAATAGGGTTTCAATATATTGATTAGGGTTTTCTAATAAGAATAAGATATATAGAGTTT
GGGTGGAAGACATAATTATTTTAATTAATTAAATTATTTTTTTTTTTAACCTAACTGCTACCGTCCGCAACCGCAAACGC
TTGCGGGAAGGTGCTTTTGAAATCTGGCGATTTCGAGCGGTCCAAAGCGATATCTAGCGGTTTCTATGATTGGTGTCAAT
CGCTAACAACCGCTACCACCCGCAAACGCAGCGTTTGCGGGTGGCAGAGGGAGAACCAATCAAGCCCTTAATCCAGTTCC
AAAAGGACGATTCGCTAAGAAGTAAGAAGTAATAAAGGTTATATTTTGGTGTTGCCTTCGTCTCTAATCTCTGTCTCTAT
ACGCCACAGTGTTCTTTCTTACTCTCCTCCAAAAACCTTTTTGAATCTTTTAAAAGTTCTCTCTTTTTTCGTTTAGCTTT
TTTTTTTGCTTTCTCATGAGCTCTTTTTGGGGTTTCATGTTTCCCGAGCTTATCTTTAGTGTAACCAATTTACTTTAACT
AAAGCTCATTGCTTCTTCCTTTTTCTTCACTCTCTCTCAAGTCTACATACCGAAGCGGTGAAATGCTTGTCGGTGCGGTG
TGATGCTCTAACGAAGCTATTTTGTTTTCTGGGTCTGCGTATGGAAGATTCTGCGATTGCTTAAGTTTCTCGGATCTGAG
TTTGAGGCTATGTACTAGACTGGATTGTTGTTGGGTTAATTTAGGGTTTTGTGTTTTAAGAAGCAGAAATTGGAAAGTTC
TGTTTGATTCGTATATTCTGAAGATTGCTTTTCTTTTTGTATGTTTCTTCTTTGCTGGGGAAACTTGTTTGTGAAGGGAT
ATGCGTTGAACGAATAAGCTTAAAGCCGGATTTGCAGTCTTTTATCTCTGCTATTGTCTTGTACTCTTGTTGTATCTTCT
ATCTCTCTCTTTCTGAGGAAAGCTAGTTGAATAAGTTACGAACCTTTTGTAATTTCTAGTGATCTAATTACCAGATCAAA
GCAATGGCTGAGAAGCAAGTTTTCTCGAGAGTCCTGGTTCTTCAGTACCGTTCTTCTTACTTCTATCAATTGGCCTGAGC
TTTGGAGGAAGAGTTTAGGGTTTGATTATTTTATCTAGTT
>AT1G16690.1 | chr1:5703458-5706457 FORWARD LENGTH=3000
TGTAGGACTATTTGGAATTTTGATATTGTGGATGTACGCTAATTTTTGGATCACTGGAACATTATTTATAGTTGGAGGCA
AGTGTCCATTTTCTTTTCCAGAACGATTTATGATGTCATAGTTATATCTTATTGCTCTTTTTGTCTCTTTCCCATTGTAG
TTAAAGCTAATGAAGTTTTCATCTAGTGTTAATGTCTATTGTTGTTTGAATCAGGTTATTTGTTCTCTTTGAATCACGCA
CGGGTGGTGGTTCTTATGGCGACAATGTATGCAATGTACTGTGTCAAAGTCAGACTTGGATGGCCTGGAGTTATTCTCTC
GATGAATCTTGCATTCTTGTCCAACGATATATTTATTTGTCTTCTTCAATGGTGTGATACTGTTAGTGAAAAAACACAAG
TGGAGGAGCCAACGAAACCTGAAACTGTAATAGACGAAGAGTTTCCAGGAGAGTTTGAGTATTCTTCTGTTCCTGCTGAA
GAAGCAGAGAAAAAGGTTCATGAAGATAAGTCGTCCACTAAGCCAGCATCATCGTCAACTGTTGTCAGTAACATGAAGGA
GATTTCTACTGTTAAGGTAGTCAAAATAGAAACAGATTCAGCGGATGAGATGAAACGAATTCTTGATAGTTTGAATCACT
ATGAAGCATTGGGGCTCCCTCTGTTTAAAAAGATTGATGCCGCATTGCTTAAGAAAGACTATAGAAAGAAGGTCTGTTTT
CTTGGCTTGGAAACTATGTCTCTGGTGAATTAAGTTGGTTCTAATTTTATGTGCTGTGTTACCCTTGTTTTAGGCAATGC
TGGTTCATCCGGATAAAAATATGGGAAGTCCTTTGGCAAGTGAATCATTCAAGAAACTTCAAAGTGCCTACGAGGTAATT
GTTAAAGATGGATCCGTGCTTGGTAATTTGCAGTGTGGATTTTACGCTATTTATTTATATTCTGAATATTAAGACATGGA
AGGTTGAATTTACAGGTTCTTTCGGATTCTGTTAAAAGAAGAGATTATGATGAGCTGTTAAAGAAGGAAGAATCTCGGAC
CAAGATTGTCTGTCAGTCCTCGCACGCCTCTTCTCATCAGGTTAGTAGATATAATGTGTGAGATTTTGAATGCGTCATGT
GTTGTTCTATTGTTTTCTTATAAAAGGTGATGAACAGATTTTCTAATTTCTTCAGAATAGTGCTGCTTATCGATCAGAAG
AGTCAAGGCGCATACACTGTACAAAATGCGGGAATTCACACATTTGGGTATGTACCAACAGGAGTAAGGCAAAGGCCAGA
TGGTGTCAGGTTAGCTAACTTACACTTCTCATTACCAAACATATTGACTTCAAGTTCCTTCGCAGAACATCTAATTTGTT
AAATGGTTATTGCTTCCATTAAAATTATAGGAGTGTGGTCAATATCATCAAGCCAAAGATGGTGACGGATGGGTTGAACA
CAAAGGGACTCTGGTATTCGAGAAAGCACATAAGGTTTGGCTTTCAGTTCTTTGGTCCGAATTTTGCTTTTTGGTAATGA
TGAATAATTATTGTATATATCATCTCTTGTAGATTGAAATACCACGAGCTTTTGTTTGCGCTGAGGGAAAAGTCTTTGAT
GTCTCAGAATGGGCTATTTGTCAGGTTGGTATCTTCTCATTCTTGACCAGTAGTAACCAATGCTATAACTCTCTGTTCAT
AATTAGCTAGACTAATATGGCTCAAAAATCGAAAGTTTTTTTCGCACTTAGAGAATATTTAAGATAACGTCTAAGACTTT
TGTGTTAGTGCATGTGAACATGATGATATATTGATATGTATACTTCAAATCCATTGAAGGGAATGGCGTGTAGACCAAAT
ACACATAGGCCAAGTTTCCATGTGAACATGGTCGGTTTAGAAAAGGCAACACAGAGATCAAAGTCGAGCAGGTTCCCGTG
GGATCTTGATGTGGAGATGATGGACGAGGATGAGGAAGAGTTTGAGTTATGGCTTCAACAAGCTCTAGCTTCCGGTCTAT
TCTGTGAAACATCAAAACGCAGAAAAAGCTGGAGTCCTTTCAAGTTAACCAAGAAACAATCCCGAAGAACATCGACTTGA
CCAAAAGAAGACATCAACAAGGATGGCAAGATCAACAACAATGGCTGAATGGCTTGTTCTTTCCAACAATGGAAAATGGG
CGAAGATAAGAACGAAGAGCATAAAAAGGAAACAATCTTTAAGGTGATAATGAAGAAGTAAAGGACATGGGAGCTTGAAA
CCATATGTTGATTGATCACTTGTTGGATCCCTTCTCTGTAAATAGAATCCGTGGATCCTGTGTACTGTGATGTTGTTATG
GTTTTTCTCTGAGAAACCCTAAACTATGTAATGTGAAAGCTACAAAGAAGACCAGTTAACCAGAAATCTAAAGGTTAAGT
TTATTACAAGTAAAATTTCTGGAGAAACATTTTAGTTAGATCCATGATCCAAGCTCGTGGTAATGCTTGAAATTTGATGT
TCTTATGTTTTGTTGTTGCATTGTTCTCATACATTAACCAAAGCTTATTACCAAATATTTTCCCTCCTCGATTCAACTGT
TTGTCCTCGTCTGTTAATCGAGTATTAGTGAAACTCGACATCCATTACTTCAATTGTCGAGACTAGAGAGGAATTTTCAA
TTCGTTTTCGGACATTTATAAAGCTTCTCTCTTCCTTGAATTTCAACGTTTCTGGGTAAGCTCGAAAAAGAGAACAGACC
CCGATTTTTGATTAGCCGGTACGATTCGTCCGGAGGAATAGAAAACTCGCCTTGTAAGTATATCACATCTCATTCGCTTT
CCCCCCGATATTACACTGAAATTGTTACACATTTACCAGTTTAGGGTTCTGGGATTTTGAATCTGCGCGATTTCTGTTGT
TTCTTTCCATTTGCAGATTTTACTTTCTTCCTGTCTCATAGGAGCAAAGCGTTGATGAGGTCTTTCGTACTCAAAATAGC
TATATAGATATTGTTTAGTAGAGAGGAGGAAGATAGTGAA
>AT1G16700.1 | chr1:5707012-5710011 FORWARD LENGTH=3000
TGAAATGTAAAGTTTCCTACCTCTTATTCAGATTTTGTTAATTGTTTGTTTATAACATGCTTTCCATATTTTTAACCATT
GAGATAGTTTATATTATCCACATTTCTATGAGCTTTGTTGTGTGGTAGATGGATCTATTAGCTCTAGAATCTAAATTTTT
CTTCTGTCTCTCCTCTGGTGCCTTCAATTTATTTTGGATTTTGCCAATAGTGCAAAAACTATGTGATCAAGTGGAAACTG
AAAGAAGAATTGGTTCTATACTTATATCCGATATTCCCCTAACATTGAGTTGAGATAGTGCTCAACTTTTCTCTTGTTTC
AAAACAAAAACCTGCTACCCGTAATCATGCTTAATTACTTGATACAGGCTTGAGATCGTTATATTTAAACTAGAGGTCTT
GGATCATAAGGCGCGGGAAAGAGCTGGAGTTATTACTCCTACCCTTGGTTTGCCAGTTCCAGTGCTTTTGCAGCCTGATG
CTGCTGGTGAGGTATACACTTATTTTCTTTTGTTTATCTAATTTTGATTTATATTTGGTTATGGAACTCAAAAGGAGGAA
TAAAATGATGATGGTTGATTGGCTAGTTCTCATCATAGTGAACCATCTTTTAACGGGGACAGTTTTCCAAAGGATGTGAT
TATACTTTTCCTCACTGCCTAAAACTGTAGCAGGAGCCAGGAGCATAGATCTAGTAATAGTGATTATATTGCCTCCTCTA
GAGGAATGTGTTCTCCTGGGGTTATTACTCAGAGGCAGAGCAGGACATTTACATTGTTCTTATTGTGCTATTTCCATTTT
TTTTACAGGCGCTGAAATATTTGTCCATCAAATATGGAGTTTTCCACGCTATATACAGTTATTGGAAAAATAAGGTTTGA
TATAGTTGTCGTATAGTTTGATGATAATTGATTTTTTTTTTTTTAATGAAAAGTTGTTAATGGTTCTTTGGGCATAGGCT
TAAAACATTAAGTAACTTCGACTTTTGTATTCTTTTAGCGTGAAATATGGCAGAAGCCTATCTTGCGGCGTTTACAGGTA
TATCATTTGGACTGGTCTCAATCTTACATGTGGAAGAAATGAATTTATTCTGAAATGTACTGAAAATTAGCTACTCTTGT
GTTTTTTGTTTGGAACAGCCTCCACCACCGGTCAATGATACCAATCCGTACAATGTGTTTAGGCCACGGGAGAAAGCTCA
TAGACTACACGCAAGAAGAGTAGGCTGTCTTGTTGTCTGTGGTTTATCAATTTCCTTATCTTACATGTGTGAGTATGGAA
AATGCACCATAACTTACTAACAATAGTTGACCTCACTTCAGATGCAGCAGAGAGAAAACAATGCGCAGTCATTTGAGAAG
CTGCGACAGGTAAGGGAAGACCTGAATCTGTGTTTAACTTCTTAAAATAATTCCTGGATTCTCAAACGTTCTTCTCTTCT
GTTCTGGGATATGTTATTATTAGGTCAGGCGCAATCTTGACCAAGCAAAGACCATTCTAGAAGCTCTTATTAAGGTAATC
TAAATGACATCTATATTTTGTGACTTGAATGTAATTTTATTGATATCTTAAGAGATACCTGCAGACTCCATAGGTATTAA
CTTGATTAAAAACATGTTATCTTTATAGAGAGAAGAGAAAAAGAGGGATTTCATGGCGAGTGAGGTTAGCCTTCAGAGAA
TCCAACTGAAATATAAGGTAGTCCTCTACAACCTGCATCGAGTGTTCTTTTGTTACCAGAAAGAGTTGTGCATTTCGATC
TCCTCTGATTTTTTTTGTGGGGTTTTGATATGTTTGCAGAATGAAACCGAACTTTTGGAAGATAGTTTGGCTCTGGCTGG
GTTTCCACTCTCTACAGCTTACAGATTTGGCTCAAGCGAAGATGAATTCATGGACTCCGATGACCCGACCACCACCCAAA
CATGTACAAGGCCTTCCTTTACCCCTCATCGTCGTTTCACCGACTCAAACCTCGCTCGAGCTCAAGCCGGGAGCATAAAG
CAAGAGGCGAGAAGACTTGGATGGCTCCACAAACTGGTAATTCTTCAGAACCTCTGTATTTGAAACATTTGAGACTATTA
GGTTACTACATTCTGGTGACAAGATAAAAAAGAGAGAATTACGTTCACTGTTTATGTTGTTTCTGTGTAGAATCCTAATG
AGCCAGTTATGCTGTTCACGAAAGCATTGGTCCCCGATAAACTGGCTGCTGCGGGAATCATCCCTCCATCAGATGCAAGA
AGTGGAAGAGCTCGGTTTCAAGGAAGAATGGGTAGAGGCGGTCGGATTGTATTTGATAGATGGAATCCTCTAAACCAAGC
CCACATTAACTGTGGCAACACTCTCTACATAGCACCATAACATCTCAACTAGTTTTCTTCTTCTTCATTGTAAAGAGTTA
TCCCCGTTAGTTCCTCCCCAGTGGTGGTGAAGATTGTCACCAAAACACTTTGTATCTCCTCTAAATTTTGTGTAGTCTTT
GGTTTTCCCGGTTTATTGATCAATCTCGGCTACTTTGTGAACTTTAGGTCCGGTTAGTGACCATTGATCAGGTATTAACT
TTTTTCAGCAATGGTCTAGTTTGGTCCACGTCTTGAGAACCTGGATCCTGAAATGTGTGAAACTTGGAAGGAATTGACTG
TCATACCAAATATAACCGGTTTGATTGCCCGGTTATGAGCTGAGTAAGTAGTTAACCAGAAGGGTCAATTTGTAAATTAA
GAGACATCTGATCGAATTTTGTTCCGACGACCGTGAATCACCAGCAAAGGATTCGTGTCAATGTTCTTGTGAGATCGAAC
TTTCTCTGGGTTCGTGCAGAAGCTTTGCTTTTTTGAGTATCGCGTTTAAGGTTCGGATGGAATTTTAGGCTTTTCGTTGG
TCATTCTCTTGTTCAATGCTTCTTTTGCTTGATTAAGCTTTTCAGCTAATCGGATTTTCTTCTCTCACATCAGGCACATC
GAAGAAGAGAGACCCTAATTTGATATTTTGAGTTCTATCG
>AT1G16705.2 | chr1:5709469-5712468 FORWARD LENGTH=3000
CCTCTAAATTTTGTGTAGTCTTTGGTTTTCCCGGTTTATTGATCAATCTCGGCTACTTTGTGAACTTTAGGTCCGGTTAG
TGACCATTGATCAGGTATTAACTTTTTTCAGCAATGGTCTAGTTTGGTCCACGTCTTGAGAACCTGGATCCTGAAATGTG
TGAAACTTGGAAGGAATTGACTGTCATACCAAATATAACCGGTTTGATTGCCCGGTTATGAGCTGAGTAAGTAGTTAACC
AGAAGGGTCAATTTGTAAATTAAGAGACATCTGATCGAATTTTGTTCCGACGACCGTGAATCACCAGCAAAGGATTCGTG
TCAATGTTCTTGTGAGATCGAACTTTCTCTGGGTTCGTGCAGAAGCTTTGCTTTTTTGAGTATCGCGTTTAAGGTTCGGA
TGGAATTTTAGGCTTTTCGTTGGTCATTCTCTTGTTCAATGCTTCTTTTGCTTGATTAAGCTTTTCAGCTAATCGGATTT
TCTTCTCTCACATCAGGCACATCGAAGAAGAGAGACCCTAATTTGATATTTTGAGTTCTATCGATGGCTTCGCTACTAGC
TCGCAGGTCGTTCAGTGCTCTCCGAGCTCGACATCTCGTAAGAATCTCGTAGGCTCTTCCATTTTATATCGCTTATATTC
CTAGAAATTTGGAATTGCTGCTAAGTTTTTTGAAATCACTAGTTGGTATTGTCTGCCCCGGCCGGCTCTAGGCATGTGCA
AGTGGTGCTGCTATACATGTTTTTGTCTTTTTTTTTCCTGGGTATTGTTCCTCTATGCATCTCTTTGTATTGCGTTGGTA
CATCAATCGTGAAGCTTCATTTTTCCTTTAGATCATATACTCTTCCTTGAAGAGAGAATGTATCGCCTAAATGTTGTTAT
CTCAATCTCTGCAAATATAAATACTTTAACTGAGAGCGTCGTGGTAGTTAACTTTTACTTTCAATAGCTCTTTTGGTGGC
TATGCTATGGAATTCTTCTCGCATTTAACATCTACCTTGTCTTTGTTGATAGGCTTTTTCAGGGCAAGGTTTACAGGGAT
CTCATCTCTGTGGGCTACAGTCCCGTGCTATATCTTATGGAAGCAACAAAGGTATAAATTTTGTTGCTTCCATTTGGGTT
CTCTTGGTTAATTTAGGCTATGACTTTTCAGGAATATAGGTTACTAATCCTTTGCCTCTGGTAATATGTAGATGATGAAG
AAGCTGAGCAGCTTGCTAAAGAGATCTCCAAGGACTGGAGTACTGGTAAGCTATTTGATCCAGACACTTTTCAACCTTTC
TATTCTCTTAGCATTCCTTCCTGATTACTTCCTTCTGCGAGTCTTAGCGATTCCTGATGTTTCTTACTTTTACAGTCTTT
GAACGGAGCATGAACACCCTATTTCTCACTGAAATGGTCAGGGGTTTGTCACTGACCCTCAAGTACTTCTTTGATCCAAA
AGTTACAGTGAGTGGCTGTCTCCCTTGACTCTAGTAATTAGGCTGAAAGAAAAATATTCTGATTCTCAAGTTTTATCTTT
TGTGCAGATCAATTATCCTTTTGAGAAGGGTCCATTGAGCCCTCGTTTCCGTGGTGAACACGCTCTTCGAAGGTATCCAA
CTGGGGAAGAACGCTGCATTGCCTGCAAACTCTGCGAAGCTGTGAGTTTTTGAAGTCTATGCTACTCGAGAATTCATACC
ACAGCACAATATTGACATAAAGTGTGATTTTTCATGGATACTGGTCTTTTGCTCATCAGGTATGTCCAGCTCAAGCAATC
ACAATAGAGGCAGAGGAGCGGGAAGATGGAAGCCGCAGAACCACTAGGTCACCCTCTAAGTTCCCGTTTATTAACCATAT
ATATATTATTTAATACTGTCTTGTCTCTATGGTTCTTCTATATATTTCGTAGTGTAGTGATTGTTCGGAGCTGTACAGGT
ATGATATCGACATGACGAAATGCATCTATTGTGGTTTCTGCCAAGAAGCTTGCCCTGTTGATGCAATCGTGGAAGGACCA
AACTTTGAGTTTGCAACCGAGACACATGAGGTCTGTATAAACAATTCAGAAAGACATAAGATTGCCCATGATCTTAAAGT
TAGATGTGTATTATTCGATAAATGACATTCTGATTCTTTTTGGTGTGCAGGAACTTCTGTATGACAAAGAGAAGCTTCTT
GAGAATGGAGATAGGTGGGAGACAGAGATTGCAGAGAATCTGAGGTCGGAGAGCCTCTACCGCTGAATATTGATCCGAAA
ATGCCTTTTGCCTAATTCTTAAGGAAACGTTTTCGTTTGCTTCTGTTACAAATAAAGATGCTTCAGCCTTTGCACTGTTA
TTGCTATCTGTATTTCTTGAGTTCATACCGATGGCAAAATCAAATTTGGCTTTGTTTCCGGTTTGAGCTGGACCGTGCGG
TAAATGGATTATGATATGATTCAATGGTGTTGTTACTCTCAGTGTCGGTCGGTCAAGTGTCTAACAAAAAATTGCTAATA
TCTGAAGAGAACATTAATGATGTAAAATACAGAGAAATACAAGGGTAAAATGGTAGTTTAATAGACTGGCATGAACATGC
ATAATTGCATATCTAGTAAAAACCTCTGATTGGCAGAAACTCCAGCTCAGGAACTTACTCTATTTGGAATTTCGTCTTAA
ATTCGCTTTCTCATCTTCTTTTACTTCTCGGTTTCAAGATCTCTTTCAGAGATTTCTCATTTTACTTATCCTCCTGGCTT
GCGTGAGTTTAGACGTGCGACATTGTTTCTTCATCGTAATCATAGGTTACGTTTTCTTGATCTCGTAAGGAAGAATCTTC
CTCACTAGGCTCTGATCTTTGCGGTGGAAGATTGCTTCTTTCTTTGTGTATCAAATTTTAAAGTTGGATTGAAGTCCTAG
GTTTTATCATCTGAGGTTTAGATGTATCTTCTTTCTTTGCTTATGCTTGGTTTTACTACTGATTATGATTATGCTGGTTA
ATTGGTGTTGCTTTAGGGATTTCACGTTACACTTGCTCCC
>AT1G16705.1 | chr1:5709469-5712468 FORWARD LENGTH=3000
CCTCTAAATTTTGTGTAGTCTTTGGTTTTCCCGGTTTATTGATCAATCTCGGCTACTTTGTGAACTTTAGGTCCGGTTAG
TGACCATTGATCAGGTATTAACTTTTTTCAGCAATGGTCTAGTTTGGTCCACGTCTTGAGAACCTGGATCCTGAAATGTG
TGAAACTTGGAAGGAATTGACTGTCATACCAAATATAACCGGTTTGATTGCCCGGTTATGAGCTGAGTAAGTAGTTAACC
AGAAGGGTCAATTTGTAAATTAAGAGACATCTGATCGAATTTTGTTCCGACGACCGTGAATCACCAGCAAAGGATTCGTG
TCAATGTTCTTGTGAGATCGAACTTTCTCTGGGTTCGTGCAGAAGCTTTGCTTTTTTGAGTATCGCGTTTAAGGTTCGGA
TGGAATTTTAGGCTTTTCGTTGGTCATTCTCTTGTTCAATGCTTCTTTTGCTTGATTAAGCTTTTCAGCTAATCGGATTT
TCTTCTCTCACATCAGGCACATCGAAGAAGAGAGACCCTAATTTGATATTTTGAGTTCTATCGATGGCTTCGCTACTAGC
TCGCAGGTCGTTCAGTGCTCTCCGAGCTCGACATCTCGTAAGAATCTCGTAGGCTCTTCCATTTTATATCGCTTATATTC
CTAGAAATTTGGAATTGCTGCTAAGTTTTTTGAAATCACTAGTTGGTATTGTCTGCCCCGGCCGGCTCTAGGCATGTGCA
AGTGGTGCTGCTATACATGTTTTTGTCTTTTTTTTTCCTGGGTATTGTTCCTCTATGCATCTCTTTGTATTGCGTTGGTA
CATCAATCGTGAAGCTTCATTTTTCCTTTAGATCATATACTCTTCCTTGAAGAGAGAATGTATCGCCTAAATGTTGTTAT
CTCAATCTCTGCAAATATAAATACTTTAACTGAGAGCGTCGTGGTAGTTAACTTTTACTTTCAATAGCTCTTTTGGTGGC
TATGCTATGGAATTCTTCTCGCATTTAACATCTACCTTGTCTTTGTTGATAGGCTTTTTCAGGGCAAGGTTTACAGGGAT
CTCATCTCTGTGGGCTACAGTCCCGTGCTATATCTTATGGAAGCAACAAAGGTATAAATTTTGTTGCTTCCATTTGGGTT
CTCTTGGTTAATTTAGGCTATGACTTTTCAGGAATATAGGTTACTAATCCTTTGCCTCTGGTAATATGTAGATGATGAAG
AAGCTGAGCAGCTTGCTAAAGAGATCTCCAAGGACTGGAGTACTGGTAAGCTATTTGATCCAGACACTTTTCAACCTTTC
TATTCTCTTAGCATTCCTTCCTGATTACTTCCTTCTGCGAGTCTTAGCGATTCCTGATGTTTCTTACTTTTACAGTCTTT
GAACGGAGCATGAACACCCTATTTCTCACTGAAATGGTCAGGGGTTTGTCACTGACCCTCAAGTACTTCTTTGATCCAAA
AGTTACAGTGAGTGGCTGTCTCCCTTGACTCTAGTAATTAGGCTGAAAGAAAAATATTCTGATTCTCAAGTTTTATCTTT
TGTGCAGATCAATTATCCTTTTGAGAAGGGTCCATTGAGCCCTCGTTTCCGTGGTGAACACGCTCTTCGAAGGTATCCAA
CTGGGGAAGAACGCTGCATTGCCTGCAAACTCTGCGAAGCTGTGAGTTTTTGAAGTCTATGCTACTCGAGAATTCATACC
ACAGCACAATATTGACATAAAGTGTGATTTTTCATGGATACTGGTCTTTTGCTCATCAGGTATGTCCAGCTCAAGCAATC
ACAATAGAGGCAGAGGAGCGGGAAGATGGAAGCCGCAGAACCACTAGGTCACCCTCTAAGTTCCCGTTTATTAACCATAT
ATATATTATTTAATACTGTCTTGTCTCTATGGTTCTTCTATATATTTCGTAGTGTAGTGATTGTTCGGAGCTGTACAGGT
ATGATATCGACATGACGAAATGCATCTATTGTGGTTTCTGCCAAGAAGCTTGCCCTGTTGATGCAATCGTGGAAGGACCA
AACTTTGAGTTTGCAACCGAGACACATGAGGTCTGTATAAACAATTCAGAAAGACATAAGATTGCCCATGATCTTAAAGT
TAGATGTGTATTATTCGATAAATGACATTCTGATTCTTTTTGGTGTGCAGGAACTTCTGTATGACAAAGAGAAGCTTCTT
GAGAATGGAGATAGGTGGGAGACAGAGATTGCAGAGAATCTGAGGTCGGAGAGCCTCTACCGCTGAATATTGATCCGAAA
ATGCCTTTTGCCTAATTCTTAAGGAAACGTTTTCGTTTGCTTCTGTTACAAATAAAGATGCTTCAGCCTTTGCACTGTTA
TTGCTATCTGTATTTCTTGAGTTCATACCGATGGCAAAATCAAATTTGGCTTTGTTTCCGGTTTGAGCTGGACCGTGCGG
TAAATGGATTATGATATGATTCAATGGTGTTGTTACTCTCAGTGTCGGTCGGTCAAGTGTCTAACAAAAAATTGCTAATA
TCTGAAGAGAACATTAATGATGTAAAATACAGAGAAATACAAGGGTAAAATGGTAGTTTAATAGACTGGCATGAACATGC
ATAATTGCATATCTAGTAAAAACCTCTGATTGGCAGAAACTCCAGCTCAGGAACTTACTCTATTTGGAATTTCGTCTTAA
ATTCGCTTTCTCATCTTCTTTTACTTCTCGGTTTCAAGATCTCTTTCAGAGATTTCTCATTTTACTTATCCTCCTGGCTT
GCGTGAGTTTAGACGTGCGACATTGTTTCTTCATCGTAATCATAGGTTACGTTTTCTTGATCTCGTAAGGAAGAATCTTC
CTCACTAGGCTCTGATCTTTGCGGTGGAAGATTGCTTCTTTCTTTGTGTATCAAATTTTAAAGTTGGATTGAAGTCCTAG
GTTTTATCATCTGAGGTTTAGATGTATCTTCTTTCTTTGCTTATGCTTGGTTTTACTACTGATTATGATTATGCTGGTTA
ATTGGTGTTGCTTTAGGGATTTCACGTTACACTTGCTCCC
>AT1G16705.3 | chr1:5709469-5712468 FORWARD LENGTH=3000
CCTCTAAATTTTGTGTAGTCTTTGGTTTTCCCGGTTTATTGATCAATCTCGGCTACTTTGTGAACTTTAGGTCCGGTTAG
TGACCATTGATCAGGTATTAACTTTTTTCAGCAATGGTCTAGTTTGGTCCACGTCTTGAGAACCTGGATCCTGAAATGTG
TGAAACTTGGAAGGAATTGACTGTCATACCAAATATAACCGGTTTGATTGCCCGGTTATGAGCTGAGTAAGTAGTTAACC
AGAAGGGTCAATTTGTAAATTAAGAGACATCTGATCGAATTTTGTTCCGACGACCGTGAATCACCAGCAAAGGATTCGTG
TCAATGTTCTTGTGAGATCGAACTTTCTCTGGGTTCGTGCAGAAGCTTTGCTTTTTTGAGTATCGCGTTTAAGGTTCGGA
TGGAATTTTAGGCTTTTCGTTGGTCATTCTCTTGTTCAATGCTTCTTTTGCTTGATTAAGCTTTTCAGCTAATCGGATTT
TCTTCTCTCACATCAGGCACATCGAAGAAGAGAGACCCTAATTTGATATTTTGAGTTCTATCGATGGCTTCGCTACTAGC
TCGCAGGTCGTTCAGTGCTCTCCGAGCTCGACATCTCGTAAGAATCTCGTAGGCTCTTCCATTTTATATCGCTTATATTC
CTAGAAATTTGGAATTGCTGCTAAGTTTTTTGAAATCACTAGTTGGTATTGTCTGCCCCGGCCGGCTCTAGGCATGTGCA
AGTGGTGCTGCTATACATGTTTTTGTCTTTTTTTTTCCTGGGTATTGTTCCTCTATGCATCTCTTTGTATTGCGTTGGTA
CATCAATCGTGAAGCTTCATTTTTCCTTTAGATCATATACTCTTCCTTGAAGAGAGAATGTATCGCCTAAATGTTGTTAT
CTCAATCTCTGCAAATATAAATACTTTAACTGAGAGCGTCGTGGTAGTTAACTTTTACTTTCAATAGCTCTTTTGGTGGC
TATGCTATGGAATTCTTCTCGCATTTAACATCTACCTTGTCTTTGTTGATAGGCTTTTTCAGGGCAAGGTTTACAGGGAT
CTCATCTCTGTGGGCTACAGTCCCGTGCTATATCTTATGGAAGCAACAAAGGTATAAATTTTGTTGCTTCCATTTGGGTT
CTCTTGGTTAATTTAGGCTATGACTTTTCAGGAATATAGGTTACTAATCCTTTGCCTCTGGTAATATGTAGATGATGAAG
AAGCTGAGCAGCTTGCTAAAGAGATCTCCAAGGACTGGAGTACTGGTAAGCTATTTGATCCAGACACTTTTCAACCTTTC
TATTCTCTTAGCATTCCTTCCTGATTACTTCCTTCTGCGAGTCTTAGCGATTCCTGATGTTTCTTACTTTTACAGTCTTT
GAACGGAGCATGAACACCCTATTTCTCACTGAAATGGTCAGGGGTTTGTCACTGACCCTCAAGTACTTCTTTGATCCAAA
AGTTACAGTGAGTGGCTGTCTCCCTTGACTCTAGTAATTAGGCTGAAAGAAAAATATTCTGATTCTCAAGTTTTATCTTT
TGTGCAGATCAATTATCCTTTTGAGAAGGGTCCATTGAGCCCTCGTTTCCGTGGTGAACACGCTCTTCGAAGGTATCCAA
CTGGGGAAGAACGCTGCATTGCCTGCAAACTCTGCGAAGCTGTGAGTTTTTGAAGTCTATGCTACTCGAGAATTCATACC
ACAGCACAATATTGACATAAAGTGTGATTTTTCATGGATACTGGTCTTTTGCTCATCAGGTATGTCCAGCTCAAGCAATC
ACAATAGAGGCAGAGGAGCGGGAAGATGGAAGCCGCAGAACCACTAGGTCACCCTCTAAGTTCCCGTTTATTAACCATAT
ATATATTATTTAATACTGTCTTGTCTCTATGGTTCTTCTATATATTTCGTAGTGTAGTGATTGTTCGGAGCTGTACAGGT
ATGATATCGACATGACGAAATGCATCTATTGTGGTTTCTGCCAAGAAGCTTGCCCTGTTGATGCAATCGTGGAAGGACCA
AACTTTGAGTTTGCAACCGAGACACATGAGGTCTGTATAAACAATTCAGAAAGACATAAGATTGCCCATGATCTTAAAGT
TAGATGTGTATTATTCGATAAATGACATTCTGATTCTTTTTGGTGTGCAGGAACTTCTGTATGACAAAGAGAAGCTTCTT
GAGAATGGAGATAGGTGGGAGACAGAGATTGCAGAGAATCTGAGGTCGGAGAGCCTCTACCGCTGAATATTGATCCGAAA
ATGCCTTTTGCCTAATTCTTAAGGAAACGTTTTCGTTTGCTTCTGTTACAAATAAAGATGCTTCAGCCTTTGCACTGTTA
TTGCTATCTGTATTTCTTGAGTTCATACCGATGGCAAAATCAAATTTGGCTTTGTTTCCGGTTTGAGCTGGACCGTGCGG
TAAATGGATTATGATATGATTCAATGGTGTTGTTACTCTCAGTGTCGGTCGGTCAAGTGTCTAACAAAAAATTGCTAATA
TCTGAAGAGAACATTAATGATGTAAAATACAGAGAAATACAAGGGTAAAATGGTAGTTTAATAGACTGGCATGAACATGC
ATAATTGCATATCTAGTAAAAACCTCTGATTGGCAGAAACTCCAGCTCAGGAACTTACTCTATTTGGAATTTCGTCTTAA
ATTCGCTTTCTCATCTTCTTTTACTTCTCGGTTTCAAGATCTCTTTCAGAGATTTCTCATTTTACTTATCCTCCTGGCTT
GCGTGAGTTTAGACGTGCGACATTGTTTCTTCATCGTAATCATAGGTTACGTTTTCTTGATCTCGTAAGGAAGAATCTTC
CTCACTAGGCTCTGATCTTTGCGGTGGAAGATTGCTTCTTTCTTTGTGTATCAAATTTTAAAGTTGGATTGAAGTCCTAG
GTTTTATCATCTGAGGTTTAGATGTATCTTCTTTCTTTGCTTATGCTTGGTTTTACTACTGATTATGATTATGCTGGTTA
ATTGGTGTTGCTTTAGGGATTTCACGTTACACTTGCTCCC
>AT1G16710.8 | chr1:5711692-5714691 FORWARD LENGTH=3000
TGAATATTGATCCGAAAATGCCTTTTGCCTAATTCTTAAGGAAACGTTTTCGTTTGCTTCTGTTACAAATAAAGATGCTT
CAGCCTTTGCACTGTTATTGCTATCTGTATTTCTTGAGTTCATACCGATGGCAAAATCAAATTTGGCTTTGTTTCCGGTT
TGAGCTGGACCGTGCGGTAAATGGATTATGATATGATTCAATGGTGTTGTTACTCTCAGTGTCGGTCGGTCAAGTGTCTA
ACAAAAAATTGCTAATATCTGAAGAGAACATTAATGATGTAAAATACAGAGAAATACAAGGGTAAAATGGTAGTTTAATA
GACTGGCATGAACATGCATAATTGCATATCTAGTAAAAACCTCTGATTGGCAGAAACTCCAGCTCAGGAACTTACTCTAT
TTGGAATTTCGTCTTAAATTCGCTTTCTCATCTTCTTTTACTTCTCGGTTTCAAGATCTCTTTCAGAGATTTCTCATTTT
ACTTATCCTCCTGGCTTGCGTGAGTTTAGACGTGCGACATTGTTTCTTCATCGTAATCATAGGTTACGTTTTCTTGATCT
CGTAAGGAAGAATCTTCCTCACTAGGCTCTGATCTTTGCGGTGGAAGATTGCTTCTTTCTTTGTGTATCAAATTTTAAAG
TTGGATTGAAGTCCTAGGTTTTATCATCTGAGGTTTAGATGTATCTTCTTTCTTTGCTTATGCTTGGTTTTACTACTGAT
TATGATTATGCTGGTTAATTGGTGTTGCTTTAGGGATTTCACGTTACACTTGCTCCCATGGACAATGATGTTTTCCAGAT
TCGCCGGTCCATGCGAGACGCTATGTAAGCCTTCAATTTTTCACATTCACTCGTTCCTCTTGCACTCTTTTCCTTTTCTC
TGTTAGTTGCTGCTGTACTACGGATTGAGTTAATGTGTCTGGGAAAGTGGGAATGATCTAACTTATTACTGCTTTTTGGC
TCTGTGATCATGTATTTCTGCTTTGTTTCTTAAGAAACAATATCATCTATTAGTGTTTCTACTACTGAAATGTTACTTAT
TTGGATTCCAGTCTTGTCACATTGGTGTTCATAGTTGTTTTCCTCTCTGCGTGTATATCTCCGAACCACACTAGAGGGTT
TCTTGATGGGTTGTTACCTCATTTGAGGAAACGTTTCAAATTAACTGATCATCCAATCTTTCCAGCTTCGTCCAGTTAGA
GAAGCGAAACCCACTTCCGAATGATGATGCATCAAAGGGGAAGCATTTAGATGCTGCTAAACGCTTAGAGGAAGGACTTT
TTAAAATGGCTATGACAAAGGTACATCAATTATATTTACTTGATTAGTTATAAGCATTTAGGATTTGATTTACTGAGAAT
TTCTAAGTTCTAACTAAACAAGACTGGTTGATGCCTTCTGACATGTTGTCACTGAATCCAGCTTGTTTGCTATATGTCCT
CCCTTATAAATATTTTCGTTTCTGACACTTTTAACTTCAAAACTCACAGGAGGAATACTTGAACCCGTCAACTCTTGAAT
CTCGCTTGACAAGCTTAATAAAAGGCAGGCAATTGAATAAGTACAAGCACCAACATGCTGATTCTTCTACGCTTGGAACA
ACCATAACACCTACTCCAGGAGTCTCTGCTGAACCCACAATGGTACATTACATACATCGAATTATTCACGAGCTTTAATT
AAGAGGCGTATAATTCGAAATGTAATATTATAAACATTCTGAACTTTGTGATGTTCCAAATTTTTTTGGTTTGGAGCAGG
ATAATGAGAACAGAGATCAGTGCGAGACAGAGATTGCTGAGAATCTGAAGTCAGTGAGCCTTGAGCCATGAAGATTATCA
GAAAGTTCTTTTTACGACTTGTTTGGAAACGTTTTCATTGCTTATGTTACAAGGAAAAGATGATAACATATACAATACTA
ACGCTTCTGCCTTCTCCATTGCTACTGTATTGCTAATTGTAAGATCTAAAGTAGGAATGGTAAAACCGGTTATGATTTGT
TTCCGGTTAGACTTGGAACATGTATGAATTTGAATGGTTTATTATTAGTTACTCTTGGTAATCGGTACAGAAAAAAAAGT
AGTTGCGAAAGTAAACAGAGCAAAAACTACAAGGGTGTGAAGATTTAAATTACTGGAACATTTGATCGGACGGATAGGAG
CGCATGTATCTCCGACACTTCTCCTTGGCTGTTGGATTGTCGACCTTGGTTCCCCCAATTAACTTTGACAGAGGTTCCTT
GATGATTCGTATTCAGACATAAGTAACATAAGGTAAGTGTTATTTAATGTGTCTTTTGTTACTTACAAAATCAAAACCAA
AAATCCCTAAATAGCCAAAAAAAATAAATCAAAATCCCCAAATCGAAGAATTCAGACTTCTCTGATTTCGAAATAATTTG
TCGATATTTCAATTTCCTCGTCGTCTAGGTTTTGGAGGAATCTCGTTCTGGGATTTGTCTACGTACTTGTGTTTGATCCT
ATTTTTTATCCTGGCTTGTGTGAGTTCACACGTGCGACATCGGCTGTTCAGCGACTTTATTGCTCCGTTCTACTTCGTTT
TCAAGATTCGATCATCGTAATCTTTAGTAACGTTTTTGGGGAAGATTTTTTTTGCTGGGTTTTGCTCTTTGCGGCTGAAG
TTTGTTTCTTTGTGAGTCAATTTCAAGGTTATTGCTCCTCCTGTTGTCTGTTTCGTAATTGTTTACAATTTTGTTGGTTT
TGCTATTGGGTTTTAGTTGCTTTGATCATAGTCTATGATTCTAGTTCGACTGAATTGCAATCATGTCACTTCAATTGAAA
GTGTGGAATATTATTTTGCAGGACACTTGACGGTGCTAGGTGTATTGAGCTGCTACACTGAGATCACTTGTAAGAATAAT
AAAGAGCAGGAGATGAACTTTCGATCTTTTGGCTTCTCGGGGACAGAAGAGTTATGCAGTGCCTGTTAGTGTTAGTTGCA
AGACGAATTAGGAGACGACGACGAAGATTTAAGAGATAAC
>AT1G16710.2 | chr1:5711692-5714691 FORWARD LENGTH=3000
TGAATATTGATCCGAAAATGCCTTTTGCCTAATTCTTAAGGAAACGTTTTCGTTTGCTTCTGTTACAAATAAAGATGCTT
CAGCCTTTGCACTGTTATTGCTATCTGTATTTCTTGAGTTCATACCGATGGCAAAATCAAATTTGGCTTTGTTTCCGGTT
TGAGCTGGACCGTGCGGTAAATGGATTATGATATGATTCAATGGTGTTGTTACTCTCAGTGTCGGTCGGTCAAGTGTCTA
ACAAAAAATTGCTAATATCTGAAGAGAACATTAATGATGTAAAATACAGAGAAATACAAGGGTAAAATGGTAGTTTAATA
GACTGGCATGAACATGCATAATTGCATATCTAGTAAAAACCTCTGATTGGCAGAAACTCCAGCTCAGGAACTTACTCTAT
TTGGAATTTCGTCTTAAATTCGCTTTCTCATCTTCTTTTACTTCTCGGTTTCAAGATCTCTTTCAGAGATTTCTCATTTT
ACTTATCCTCCTGGCTTGCGTGAGTTTAGACGTGCGACATTGTTTCTTCATCGTAATCATAGGTTACGTTTTCTTGATCT
CGTAAGGAAGAATCTTCCTCACTAGGCTCTGATCTTTGCGGTGGAAGATTGCTTCTTTCTTTGTGTATCAAATTTTAAAG
TTGGATTGAAGTCCTAGGTTTTATCATCTGAGGTTTAGATGTATCTTCTTTCTTTGCTTATGCTTGGTTTTACTACTGAT
TATGATTATGCTGGTTAATTGGTGTTGCTTTAGGGATTTCACGTTACACTTGCTCCCATGGACAATGATGTTTTCCAGAT
TCGCCGGTCCATGCGAGACGCTATGTAAGCCTTCAATTTTTCACATTCACTCGTTCCTCTTGCACTCTTTTCCTTTTCTC
TGTTAGTTGCTGCTGTACTACGGATTGAGTTAATGTGTCTGGGAAAGTGGGAATGATCTAACTTATTACTGCTTTTTGGC
TCTGTGATCATGTATTTCTGCTTTGTTTCTTAAGAAACAATATCATCTATTAGTGTTTCTACTACTGAAATGTTACTTAT
TTGGATTCCAGTCTTGTCACATTGGTGTTCATAGTTGTTTTCCTCTCTGCGTGTATATCTCCGAACCACACTAGAGGGTT
TCTTGATGGGTTGTTACCTCATTTGAGGAAACGTTTCAAATTAACTGATCATCCAATCTTTCCAGCTTCGTCCAGTTAGA
GAAGCGAAACCCACTTCCGAATGATGATGCATCAAAGGGGAAGCATTTAGATGCTGCTAAACGCTTAGAGGAAGGACTTT
TTAAAATGGCTATGACAAAGGTACATCAATTATATTTACTTGATTAGTTATAAGCATTTAGGATTTGATTTACTGAGAAT
TTCTAAGTTCTAACTAAACAAGACTGGTTGATGCCTTCTGACATGTTGTCACTGAATCCAGCTTGTTTGCTATATGTCCT
CCCTTATAAATATTTTCGTTTCTGACACTTTTAACTTCAAAACTCACAGGAGGAATACTTGAACCCGTCAACTCTTGAAT
CTCGCTTGACAAGCTTAATAAAAGGCAGGCAATTGAATAAGTACAAGCACCAACATGCTGATTCTTCTACGCTTGGAACA
ACCATAACACCTACTCCAGGAGTCTCTGCTGAACCCACAATGGTACATTACATACATCGAATTATTCACGAGCTTTAATT
AAGAGGCGTATAATTCGAAATGTAATATTATAAACATTCTGAACTTTGTGATGTTCCAAATTTTTTTGGTTTGGAGCAGG
ATAATGAGAACAGAGATCAGTGCGAGACAGAGATTGCTGAGAATCTGAAGTCAGTGAGCCTTGAGCCATGAAGATTATCA
GAAAGTTCTTTTTACGACTTGTTTGGAAACGTTTTCATTGCTTATGTTACAAGGAAAAGATGATAACATATACAATACTA
ACGCTTCTGCCTTCTCCATTGCTACTGTATTGCTAATTGTAAGATCTAAAGTAGGAATGGTAAAACCGGTTATGATTTGT
TTCCGGTTAGACTTGGAACATGTATGAATTTGAATGGTTTATTATTAGTTACTCTTGGTAATCGGTACAGAAAAAAAAGT
AGTTGCGAAAGTAAACAGAGCAAAAACTACAAGGGTGTGAAGATTTAAATTACTGGAACATTTGATCGGACGGATAGGAG
CGCATGTATCTCCGACACTTCTCCTTGGCTGTTGGATTGTCGACCTTGGTTCCCCCAATTAACTTTGACAGAGGTTCCTT
GATGATTCGTATTCAGACATAAGTAACATAAGGTAAGTGTTATTTAATGTGTCTTTTGTTACTTACAAAATCAAAACCAA
AAATCCCTAAATAGCCAAAAAAAATAAATCAAAATCCCCAAATCGAAGAATTCAGACTTCTCTGATTTCGAAATAATTTG
TCGATATTTCAATTTCCTCGTCGTCTAGGTTTTGGAGGAATCTCGTTCTGGGATTTGTCTACGTACTTGTGTTTGATCCT
ATTTTTTATCCTGGCTTGTGTGAGTTCACACGTGCGACATCGGCTGTTCAGCGACTTTATTGCTCCGTTCTACTTCGTTT
TCAAGATTCGATCATCGTAATCTTTAGTAACGTTTTTGGGGAAGATTTTTTTTGCTGGGTTTTGCTCTTTGCGGCTGAAG
TTTGTTTCTTTGTGAGTCAATTTCAAGGTTATTGCTCCTCCTGTTGTCTGTTTCGTAATTGTTTACAATTTTGTTGGTTT
TGCTATTGGGTTTTAGTTGCTTTGATCATAGTCTATGATTCTAGTTCGACTGAATTGCAATCATGTCACTTCAATTGAAA
GTGTGGAATATTATTTTGCAGGACACTTGACGGTGCTAGGTGTATTGAGCTGCTACACTGAGATCACTTGTAAGAATAAT
AAAGAGCAGGAGATGAACTTTCGATCTTTTGGCTTCTCGGGGACAGAAGAGTTATGCAGTGCCTGTTAGTGTTAGTTGCA
AGACGAATTAGGAGACGACGACGAAGATTTAAGAGATAAC
>AT1G16710.6 | chr1:5711692-5714691 FORWARD LENGTH=3000
TGAATATTGATCCGAAAATGCCTTTTGCCTAATTCTTAAGGAAACGTTTTCGTTTGCTTCTGTTACAAATAAAGATGCTT
CAGCCTTTGCACTGTTATTGCTATCTGTATTTCTTGAGTTCATACCGATGGCAAAATCAAATTTGGCTTTGTTTCCGGTT
TGAGCTGGACCGTGCGGTAAATGGATTATGATATGATTCAATGGTGTTGTTACTCTCAGTGTCGGTCGGTCAAGTGTCTA
ACAAAAAATTGCTAATATCTGAAGAGAACATTAATGATGTAAAATACAGAGAAATACAAGGGTAAAATGGTAGTTTAATA
GACTGGCATGAACATGCATAATTGCATATCTAGTAAAAACCTCTGATTGGCAGAAACTCCAGCTCAGGAACTTACTCTAT
TTGGAATTTCGTCTTAAATTCGCTTTCTCATCTTCTTTTACTTCTCGGTTTCAAGATCTCTTTCAGAGATTTCTCATTTT
ACTTATCCTCCTGGCTTGCGTGAGTTTAGACGTGCGACATTGTTTCTTCATCGTAATCATAGGTTACGTTTTCTTGATCT
CGTAAGGAAGAATCTTCCTCACTAGGCTCTGATCTTTGCGGTGGAAGATTGCTTCTTTCTTTGTGTATCAAATTTTAAAG
TTGGATTGAAGTCCTAGGTTTTATCATCTGAGGTTTAGATGTATCTTCTTTCTTTGCTTATGCTTGGTTTTACTACTGAT
TATGATTATGCTGGTTAATTGGTGTTGCTTTAGGGATTTCACGTTACACTTGCTCCCATGGACAATGATGTTTTCCAGAT
TCGCCGGTCCATGCGAGACGCTATGTAAGCCTTCAATTTTTCACATTCACTCGTTCCTCTTGCACTCTTTTCCTTTTCTC
TGTTAGTTGCTGCTGTACTACGGATTGAGTTAATGTGTCTGGGAAAGTGGGAATGATCTAACTTATTACTGCTTTTTGGC
TCTGTGATCATGTATTTCTGCTTTGTTTCTTAAGAAACAATATCATCTATTAGTGTTTCTACTACTGAAATGTTACTTAT
TTGGATTCCAGTCTTGTCACATTGGTGTTCATAGTTGTTTTCCTCTCTGCGTGTATATCTCCGAACCACACTAGAGGGTT
TCTTGATGGGTTGTTACCTCATTTGAGGAAACGTTTCAAATTAACTGATCATCCAATCTTTCCAGCTTCGTCCAGTTAGA
GAAGCGAAACCCACTTCCGAATGATGATGCATCAAAGGGGAAGCATTTAGATGCTGCTAAACGCTTAGAGGAAGGACTTT
TTAAAATGGCTATGACAAAGGTACATCAATTATATTTACTTGATTAGTTATAAGCATTTAGGATTTGATTTACTGAGAAT
TTCTAAGTTCTAACTAAACAAGACTGGTTGATGCCTTCTGACATGTTGTCACTGAATCCAGCTTGTTTGCTATATGTCCT
CCCTTATAAATATTTTCGTTTCTGACACTTTTAACTTCAAAACTCACAGGAGGAATACTTGAACCCGTCAACTCTTGAAT
CTCGCTTGACAAGCTTAATAAAAGGCAGGCAATTGAATAAGTACAAGCACCAACATGCTGATTCTTCTACGCTTGGAACA
ACCATAACACCTACTCCAGGAGTCTCTGCTGAACCCACAATGGTACATTACATACATCGAATTATTCACGAGCTTTAATT
AAGAGGCGTATAATTCGAAATGTAATATTATAAACATTCTGAACTTTGTGATGTTCCAAATTTTTTTGGTTTGGAGCAGG
ATAATGAGAACAGAGATCAGTGCGAGACAGAGATTGCTGAGAATCTGAAGTCAGTGAGCCTTGAGCCATGAAGATTATCA
GAAAGTTCTTTTTACGACTTGTTTGGAAACGTTTTCATTGCTTATGTTACAAGGAAAAGATGATAACATATACAATACTA
ACGCTTCTGCCTTCTCCATTGCTACTGTATTGCTAATTGTAAGATCTAAAGTAGGAATGGTAAAACCGGTTATGATTTGT
TTCCGGTTAGACTTGGAACATGTATGAATTTGAATGGTTTATTATTAGTTACTCTTGGTAATCGGTACAGAAAAAAAAGT
AGTTGCGAAAGTAAACAGAGCAAAAACTACAAGGGTGTGAAGATTTAAATTACTGGAACATTTGATCGGACGGATAGGAG
CGCATGTATCTCCGACACTTCTCCTTGGCTGTTGGATTGTCGACCTTGGTTCCCCCAATTAACTTTGACAGAGGTTCCTT
GATGATTCGTATTCAGACATAAGTAACATAAGGTAAGTGTTATTTAATGTGTCTTTTGTTACTTACAAAATCAAAACCAA
AAATCCCTAAATAGCCAAAAAAAATAAATCAAAATCCCCAAATCGAAGAATTCAGACTTCTCTGATTTCGAAATAATTTG
TCGATATTTCAATTTCCTCGTCGTCTAGGTTTTGGAGGAATCTCGTTCTGGGATTTGTCTACGTACTTGTGTTTGATCCT
ATTTTTTATCCTGGCTTGTGTGAGTTCACACGTGCGACATCGGCTGTTCAGCGACTTTATTGCTCCGTTCTACTTCGTTT
TCAAGATTCGATCATCGTAATCTTTAGTAACGTTTTTGGGGAAGATTTTTTTTGCTGGGTTTTGCTCTTTGCGGCTGAAG
TTTGTTTCTTTGTGAGTCAATTTCAAGGTTATTGCTCCTCCTGTTGTCTGTTTCGTAATTGTTTACAATTTTGTTGGTTT
TGCTATTGGGTTTTAGTTGCTTTGATCATAGTCTATGATTCTAGTTCGACTGAATTGCAATCATGTCACTTCAATTGAAA
GTGTGGAATATTATTTTGCAGGACACTTGACGGTGCTAGGTGTATTGAGCTGCTACACTGAGATCACTTGTAAGAATAAT
AAAGAGCAGGAGATGAACTTTCGATCTTTTGGCTTCTCGGGGACAGAAGAGTTATGCAGTGCCTGTTAGTGTTAGTTGCA
AGACGAATTAGGAGACGACGACGAAGATTTAAGAGATAAC
>AT1G16710.3 | chr1:5711692-5714691 FORWARD LENGTH=3000
TGAATATTGATCCGAAAATGCCTTTTGCCTAATTCTTAAGGAAACGTTTTCGTTTGCTTCTGTTACAAATAAAGATGCTT
CAGCCTTTGCACTGTTATTGCTATCTGTATTTCTTGAGTTCATACCGATGGCAAAATCAAATTTGGCTTTGTTTCCGGTT
TGAGCTGGACCGTGCGGTAAATGGATTATGATATGATTCAATGGTGTTGTTACTCTCAGTGTCGGTCGGTCAAGTGTCTA
ACAAAAAATTGCTAATATCTGAAGAGAACATTAATGATGTAAAATACAGAGAAATACAAGGGTAAAATGGTAGTTTAATA
GACTGGCATGAACATGCATAATTGCATATCTAGTAAAAACCTCTGATTGGCAGAAACTCCAGCTCAGGAACTTACTCTAT
TTGGAATTTCGTCTTAAATTCGCTTTCTCATCTTCTTTTACTTCTCGGTTTCAAGATCTCTTTCAGAGATTTCTCATTTT
ACTTATCCTCCTGGCTTGCGTGAGTTTAGACGTGCGACATTGTTTCTTCATCGTAATCATAGGTTACGTTTTCTTGATCT
CGTAAGGAAGAATCTTCCTCACTAGGCTCTGATCTTTGCGGTGGAAGATTGCTTCTTTCTTTGTGTATCAAATTTTAAAG
TTGGATTGAAGTCCTAGGTTTTATCATCTGAGGTTTAGATGTATCTTCTTTCTTTGCTTATGCTTGGTTTTACTACTGAT
TATGATTATGCTGGTTAATTGGTGTTGCTTTAGGGATTTCACGTTACACTTGCTCCCATGGACAATGATGTTTTCCAGAT
TCGCCGGTCCATGCGAGACGCTATGTAAGCCTTCAATTTTTCACATTCACTCGTTCCTCTTGCACTCTTTTCCTTTTCTC
TGTTAGTTGCTGCTGTACTACGGATTGAGTTAATGTGTCTGGGAAAGTGGGAATGATCTAACTTATTACTGCTTTTTGGC
TCTGTGATCATGTATTTCTGCTTTGTTTCTTAAGAAACAATATCATCTATTAGTGTTTCTACTACTGAAATGTTACTTAT
TTGGATTCCAGTCTTGTCACATTGGTGTTCATAGTTGTTTTCCTCTCTGCGTGTATATCTCCGAACCACACTAGAGGGTT
TCTTGATGGGTTGTTACCTCATTTGAGGAAACGTTTCAAATTAACTGATCATCCAATCTTTCCAGCTTCGTCCAGTTAGA
GAAGCGAAACCCACTTCCGAATGATGATGCATCAAAGGGGAAGCATTTAGATGCTGCTAAACGCTTAGAGGAAGGACTTT
TTAAAATGGCTATGACAAAGGTACATCAATTATATTTACTTGATTAGTTATAAGCATTTAGGATTTGATTTACTGAGAAT
TTCTAAGTTCTAACTAAACAAGACTGGTTGATGCCTTCTGACATGTTGTCACTGAATCCAGCTTGTTTGCTATATGTCCT
CCCTTATAAATATTTTCGTTTCTGACACTTTTAACTTCAAAACTCACAGGAGGAATACTTGAACCCGTCAACTCTTGAAT
CTCGCTTGACAAGCTTAATAAAAGGCAGGCAATTGAATAAGTACAAGCACCAACATGCTGATTCTTCTACGCTTGGAACA
ACCATAACACCTACTCCAGGAGTCTCTGCTGAACCCACAATGGTACATTACATACATCGAATTATTCACGAGCTTTAATT
AAGAGGCGTATAATTCGAAATGTAATATTATAAACATTCTGAACTTTGTGATGTTCCAAATTTTTTTGGTTTGGAGCAGG
ATAATGAGAACAGAGATCAGTGCGAGACAGAGATTGCTGAGAATCTGAAGTCAGTGAGCCTTGAGCCATGAAGATTATCA
GAAAGTTCTTTTTACGACTTGTTTGGAAACGTTTTCATTGCTTATGTTACAAGGAAAAGATGATAACATATACAATACTA
ACGCTTCTGCCTTCTCCATTGCTACTGTATTGCTAATTGTAAGATCTAAAGTAGGAATGGTAAAACCGGTTATGATTTGT
TTCCGGTTAGACTTGGAACATGTATGAATTTGAATGGTTTATTATTAGTTACTCTTGGTAATCGGTACAGAAAAAAAAGT
AGTTGCGAAAGTAAACAGAGCAAAAACTACAAGGGTGTGAAGATTTAAATTACTGGAACATTTGATCGGACGGATAGGAG
CGCATGTATCTCCGACACTTCTCCTTGGCTGTTGGATTGTCGACCTTGGTTCCCCCAATTAACTTTGACAGAGGTTCCTT
GATGATTCGTATTCAGACATAAGTAACATAAGGTAAGTGTTATTTAATGTGTCTTTTGTTACTTACAAAATCAAAACCAA
AAATCCCTAAATAGCCAAAAAAAATAAATCAAAATCCCCAAATCGAAGAATTCAGACTTCTCTGATTTCGAAATAATTTG
TCGATATTTCAATTTCCTCGTCGTCTAGGTTTTGGAGGAATCTCGTTCTGGGATTTGTCTACGTACTTGTGTTTGATCCT
ATTTTTTATCCTGGCTTGTGTGAGTTCACACGTGCGACATCGGCTGTTCAGCGACTTTATTGCTCCGTTCTACTTCGTTT
TCAAGATTCGATCATCGTAATCTTTAGTAACGTTTTTGGGGAAGATTTTTTTTGCTGGGTTTTGCTCTTTGCGGCTGAAG
TTTGTTTCTTTGTGAGTCAATTTCAAGGTTATTGCTCCTCCTGTTGTCTGTTTCGTAATTGTTTACAATTTTGTTGGTTT
TGCTATTGGGTTTTAGTTGCTTTGATCATAGTCTATGATTCTAGTTCGACTGAATTGCAATCATGTCACTTCAATTGAAA
GTGTGGAATATTATTTTGCAGGACACTTGACGGTGCTAGGTGTATTGAGCTGCTACACTGAGATCACTTGTAAGAATAAT
AAAGAGCAGGAGATGAACTTTCGATCTTTTGGCTTCTCGGGGACAGAAGAGTTATGCAGTGCCTGTTAGTGTTAGTTGCA
AGACGAATTAGGAGACGACGACGAAGATTTAAGAGATAAC
>AT1G16710.10 | chr1:5711692-5714691 FORWARD LENGTH=3000
TGAATATTGATCCGAAAATGCCTTTTGCCTAATTCTTAAGGAAACGTTTTCGTTTGCTTCTGTTACAAATAAAGATGCTT
CAGCCTTTGCACTGTTATTGCTATCTGTATTTCTTGAGTTCATACCGATGGCAAAATCAAATTTGGCTTTGTTTCCGGTT
TGAGCTGGACCGTGCGGTAAATGGATTATGATATGATTCAATGGTGTTGTTACTCTCAGTGTCGGTCGGTCAAGTGTCTA
ACAAAAAATTGCTAATATCTGAAGAGAACATTAATGATGTAAAATACAGAGAAATACAAGGGTAAAATGGTAGTTTAATA
GACTGGCATGAACATGCATAATTGCATATCTAGTAAAAACCTCTGATTGGCAGAAACTCCAGCTCAGGAACTTACTCTAT
TTGGAATTTCGTCTTAAATTCGCTTTCTCATCTTCTTTTACTTCTCGGTTTCAAGATCTCTTTCAGAGATTTCTCATTTT
ACTTATCCTCCTGGCTTGCGTGAGTTTAGACGTGCGACATTGTTTCTTCATCGTAATCATAGGTTACGTTTTCTTGATCT
CGTAAGGAAGAATCTTCCTCACTAGGCTCTGATCTTTGCGGTGGAAGATTGCTTCTTTCTTTGTGTATCAAATTTTAAAG
TTGGATTGAAGTCCTAGGTTTTATCATCTGAGGTTTAGATGTATCTTCTTTCTTTGCTTATGCTTGGTTTTACTACTGAT
TATGATTATGCTGGTTAATTGGTGTTGCTTTAGGGATTTCACGTTACACTTGCTCCCATGGACAATGATGTTTTCCAGAT
TCGCCGGTCCATGCGAGACGCTATGTAAGCCTTCAATTTTTCACATTCACTCGTTCCTCTTGCACTCTTTTCCTTTTCTC
TGTTAGTTGCTGCTGTACTACGGATTGAGTTAATGTGTCTGGGAAAGTGGGAATGATCTAACTTATTACTGCTTTTTGGC
TCTGTGATCATGTATTTCTGCTTTGTTTCTTAAGAAACAATATCATCTATTAGTGTTTCTACTACTGAAATGTTACTTAT
TTGGATTCCAGTCTTGTCACATTGGTGTTCATAGTTGTTTTCCTCTCTGCGTGTATATCTCCGAACCACACTAGAGGGTT
TCTTGATGGGTTGTTACCTCATTTGAGGAAACGTTTCAAATTAACTGATCATCCAATCTTTCCAGCTTCGTCCAGTTAGA
GAAGCGAAACCCACTTCCGAATGATGATGCATCAAAGGGGAAGCATTTAGATGCTGCTAAACGCTTAGAGGAAGGACTTT
TTAAAATGGCTATGACAAAGGTACATCAATTATATTTACTTGATTAGTTATAAGCATTTAGGATTTGATTTACTGAGAAT
TTCTAAGTTCTAACTAAACAAGACTGGTTGATGCCTTCTGACATGTTGTCACTGAATCCAGCTTGTTTGCTATATGTCCT
CCCTTATAAATATTTTCGTTTCTGACACTTTTAACTTCAAAACTCACAGGAGGAATACTTGAACCCGTCAACTCTTGAAT
CTCGCTTGACAAGCTTAATAAAAGGCAGGCAATTGAATAAGTACAAGCACCAACATGCTGATTCTTCTACGCTTGGAACA
ACCATAACACCTACTCCAGGAGTCTCTGCTGAACCCACAATGGTACATTACATACATCGAATTATTCACGAGCTTTAATT
AAGAGGCGTATAATTCGAAATGTAATATTATAAACATTCTGAACTTTGTGATGTTCCAAATTTTTTTGGTTTGGAGCAGG
ATAATGAGAACAGAGATCAGTGCGAGACAGAGATTGCTGAGAATCTGAAGTCAGTGAGCCTTGAGCCATGAAGATTATCA
GAAAGTTCTTTTTACGACTTGTTTGGAAACGTTTTCATTGCTTATGTTACAAGGAAAAGATGATAACATATACAATACTA
ACGCTTCTGCCTTCTCCATTGCTACTGTATTGCTAATTGTAAGATCTAAAGTAGGAATGGTAAAACCGGTTATGATTTGT
TTCCGGTTAGACTTGGAACATGTATGAATTTGAATGGTTTATTATTAGTTACTCTTGGTAATCGGTACAGAAAAAAAAGT
AGTTGCGAAAGTAAACAGAGCAAAAACTACAAGGGTGTGAAGATTTAAATTACTGGAACATTTGATCGGACGGATAGGAG
CGCATGTATCTCCGACACTTCTCCTTGGCTGTTGGATTGTCGACCTTGGTTCCCCCAATTAACTTTGACAGAGGTTCCTT
GATGATTCGTATTCAGACATAAGTAACATAAGGTAAGTGTTATTTAATGTGTCTTTTGTTACTTACAAAATCAAAACCAA
AAATCCCTAAATAGCCAAAAAAAATAAATCAAAATCCCCAAATCGAAGAATTCAGACTTCTCTGATTTCGAAATAATTTG
TCGATATTTCAATTTCCTCGTCGTCTAGGTTTTGGAGGAATCTCGTTCTGGGATTTGTCTACGTACTTGTGTTTGATCCT
ATTTTTTATCCTGGCTTGTGTGAGTTCACACGTGCGACATCGGCTGTTCAGCGACTTTATTGCTCCGTTCTACTTCGTTT
TCAAGATTCGATCATCGTAATCTTTAGTAACGTTTTTGGGGAAGATTTTTTTTGCTGGGTTTTGCTCTTTGCGGCTGAAG
TTTGTTTCTTTGTGAGTCAATTTCAAGGTTATTGCTCCTCCTGTTGTCTGTTTCGTAATTGTTTACAATTTTGTTGGTTT
TGCTATTGGGTTTTAGTTGCTTTGATCATAGTCTATGATTCTAGTTCGACTGAATTGCAATCATGTCACTTCAATTGAAA
GTGTGGAATATTATTTTGCAGGACACTTGACGGTGCTAGGTGTATTGAGCTGCTACACTGAGATCACTTGTAAGAATAAT
AAAGAGCAGGAGATGAACTTTCGATCTTTTGGCTTCTCGGGGACAGAAGAGTTATGCAGTGCCTGTTAGTGTTAGTTGCA
AGACGAATTAGGAGACGACGACGAAGATTTAAGAGATAAC
>AT1G16710.4 | chr1:5711692-5714691 FORWARD LENGTH=3000
TGAATATTGATCCGAAAATGCCTTTTGCCTAATTCTTAAGGAAACGTTTTCGTTTGCTTCTGTTACAAATAAAGATGCTT
CAGCCTTTGCACTGTTATTGCTATCTGTATTTCTTGAGTTCATACCGATGGCAAAATCAAATTTGGCTTTGTTTCCGGTT
TGAGCTGGACCGTGCGGTAAATGGATTATGATATGATTCAATGGTGTTGTTACTCTCAGTGTCGGTCGGTCAAGTGTCTA
ACAAAAAATTGCTAATATCTGAAGAGAACATTAATGATGTAAAATACAGAGAAATACAAGGGTAAAATGGTAGTTTAATA
GACTGGCATGAACATGCATAATTGCATATCTAGTAAAAACCTCTGATTGGCAGAAACTCCAGCTCAGGAACTTACTCTAT
TTGGAATTTCGTCTTAAATTCGCTTTCTCATCTTCTTTTACTTCTCGGTTTCAAGATCTCTTTCAGAGATTTCTCATTTT
ACTTATCCTCCTGGCTTGCGTGAGTTTAGACGTGCGACATTGTTTCTTCATCGTAATCATAGGTTACGTTTTCTTGATCT
CGTAAGGAAGAATCTTCCTCACTAGGCTCTGATCTTTGCGGTGGAAGATTGCTTCTTTCTTTGTGTATCAAATTTTAAAG
TTGGATTGAAGTCCTAGGTTTTATCATCTGAGGTTTAGATGTATCTTCTTTCTTTGCTTATGCTTGGTTTTACTACTGAT
TATGATTATGCTGGTTAATTGGTGTTGCTTTAGGGATTTCACGTTACACTTGCTCCCATGGACAATGATGTTTTCCAGAT
TCGCCGGTCCATGCGAGACGCTATGTAAGCCTTCAATTTTTCACATTCACTCGTTCCTCTTGCACTCTTTTCCTTTTCTC
TGTTAGTTGCTGCTGTACTACGGATTGAGTTAATGTGTCTGGGAAAGTGGGAATGATCTAACTTATTACTGCTTTTTGGC
TCTGTGATCATGTATTTCTGCTTTGTTTCTTAAGAAACAATATCATCTATTAGTGTTTCTACTACTGAAATGTTACTTAT
TTGGATTCCAGTCTTGTCACATTGGTGTTCATAGTTGTTTTCCTCTCTGCGTGTATATCTCCGAACCACACTAGAGGGTT
TCTTGATGGGTTGTTACCTCATTTGAGGAAACGTTTCAAATTAACTGATCATCCAATCTTTCCAGCTTCGTCCAGTTAGA
GAAGCGAAACCCACTTCCGAATGATGATGCATCAAAGGGGAAGCATTTAGATGCTGCTAAACGCTTAGAGGAAGGACTTT
TTAAAATGGCTATGACAAAGGTACATCAATTATATTTACTTGATTAGTTATAAGCATTTAGGATTTGATTTACTGAGAAT
TTCTAAGTTCTAACTAAACAAGACTGGTTGATGCCTTCTGACATGTTGTCACTGAATCCAGCTTGTTTGCTATATGTCCT
CCCTTATAAATATTTTCGTTTCTGACACTTTTAACTTCAAAACTCACAGGAGGAATACTTGAACCCGTCAACTCTTGAAT
CTCGCTTGACAAGCTTAATAAAAGGCAGGCAATTGAATAAGTACAAGCACCAACATGCTGATTCTTCTACGCTTGGAACA
ACCATAACACCTACTCCAGGAGTCTCTGCTGAACCCACAATGGTACATTACATACATCGAATTATTCACGAGCTTTAATT
AAGAGGCGTATAATTCGAAATGTAATATTATAAACATTCTGAACTTTGTGATGTTCCAAATTTTTTTGGTTTGGAGCAGG
ATAATGAGAACAGAGATCAGTGCGAGACAGAGATTGCTGAGAATCTGAAGTCAGTGAGCCTTGAGCCATGAAGATTATCA
GAAAGTTCTTTTTACGACTTGTTTGGAAACGTTTTCATTGCTTATGTTACAAGGAAAAGATGATAACATATACAATACTA
ACGCTTCTGCCTTCTCCATTGCTACTGTATTGCTAATTGTAAGATCTAAAGTAGGAATGGTAAAACCGGTTATGATTTGT
TTCCGGTTAGACTTGGAACATGTATGAATTTGAATGGTTTATTATTAGTTACTCTTGGTAATCGGTACAGAAAAAAAAGT
AGTTGCGAAAGTAAACAGAGCAAAAACTACAAGGGTGTGAAGATTTAAATTACTGGAACATTTGATCGGACGGATAGGAG
CGCATGTATCTCCGACACTTCTCCTTGGCTGTTGGATTGTCGACCTTGGTTCCCCCAATTAACTTTGACAGAGGTTCCTT
GATGATTCGTATTCAGACATAAGTAACATAAGGTAAGTGTTATTTAATGTGTCTTTTGTTACTTACAAAATCAAAACCAA
AAATCCCTAAATAGCCAAAAAAAATAAATCAAAATCCCCAAATCGAAGAATTCAGACTTCTCTGATTTCGAAATAATTTG
TCGATATTTCAATTTCCTCGTCGTCTAGGTTTTGGAGGAATCTCGTTCTGGGATTTGTCTACGTACTTGTGTTTGATCCT
ATTTTTTATCCTGGCTTGTGTGAGTTCACACGTGCGACATCGGCTGTTCAGCGACTTTATTGCTCCGTTCTACTTCGTTT
TCAAGATTCGATCATCGTAATCTTTAGTAACGTTTTTGGGGAAGATTTTTTTTGCTGGGTTTTGCTCTTTGCGGCTGAAG
TTTGTTTCTTTGTGAGTCAATTTCAAGGTTATTGCTCCTCCTGTTGTCTGTTTCGTAATTGTTTACAATTTTGTTGGTTT
TGCTATTGGGTTTTAGTTGCTTTGATCATAGTCTATGATTCTAGTTCGACTGAATTGCAATCATGTCACTTCAATTGAAA
GTGTGGAATATTATTTTGCAGGACACTTGACGGTGCTAGGTGTATTGAGCTGCTACACTGAGATCACTTGTAAGAATAAT
AAAGAGCAGGAGATGAACTTTCGATCTTTTGGCTTCTCGGGGACAGAAGAGTTATGCAGTGCCTGTTAGTGTTAGTTGCA
AGACGAATTAGGAGACGACGACGAAGATTTAAGAGATAAC
>AT1G16710.7 | chr1:5711692-5714691 FORWARD LENGTH=3000
TGAATATTGATCCGAAAATGCCTTTTGCCTAATTCTTAAGGAAACGTTTTCGTTTGCTTCTGTTACAAATAAAGATGCTT
CAGCCTTTGCACTGTTATTGCTATCTGTATTTCTTGAGTTCATACCGATGGCAAAATCAAATTTGGCTTTGTTTCCGGTT
TGAGCTGGACCGTGCGGTAAATGGATTATGATATGATTCAATGGTGTTGTTACTCTCAGTGTCGGTCGGTCAAGTGTCTA
ACAAAAAATTGCTAATATCTGAAGAGAACATTAATGATGTAAAATACAGAGAAATACAAGGGTAAAATGGTAGTTTAATA
GACTGGCATGAACATGCATAATTGCATATCTAGTAAAAACCTCTGATTGGCAGAAACTCCAGCTCAGGAACTTACTCTAT
TTGGAATTTCGTCTTAAATTCGCTTTCTCATCTTCTTTTACTTCTCGGTTTCAAGATCTCTTTCAGAGATTTCTCATTTT
ACTTATCCTCCTGGCTTGCGTGAGTTTAGACGTGCGACATTGTTTCTTCATCGTAATCATAGGTTACGTTTTCTTGATCT
CGTAAGGAAGAATCTTCCTCACTAGGCTCTGATCTTTGCGGTGGAAGATTGCTTCTTTCTTTGTGTATCAAATTTTAAAG
TTGGATTGAAGTCCTAGGTTTTATCATCTGAGGTTTAGATGTATCTTCTTTCTTTGCTTATGCTTGGTTTTACTACTGAT
TATGATTATGCTGGTTAATTGGTGTTGCTTTAGGGATTTCACGTTACACTTGCTCCCATGGACAATGATGTTTTCCAGAT
TCGCCGGTCCATGCGAGACGCTATGTAAGCCTTCAATTTTTCACATTCACTCGTTCCTCTTGCACTCTTTTCCTTTTCTC
TGTTAGTTGCTGCTGTACTACGGATTGAGTTAATGTGTCTGGGAAAGTGGGAATGATCTAACTTATTACTGCTTTTTGGC
TCTGTGATCATGTATTTCTGCTTTGTTTCTTAAGAAACAATATCATCTATTAGTGTTTCTACTACTGAAATGTTACTTAT
TTGGATTCCAGTCTTGTCACATTGGTGTTCATAGTTGTTTTCCTCTCTGCGTGTATATCTCCGAACCACACTAGAGGGTT
TCTTGATGGGTTGTTACCTCATTTGAGGAAACGTTTCAAATTAACTGATCATCCAATCTTTCCAGCTTCGTCCAGTTAGA
GAAGCGAAACCCACTTCCGAATGATGATGCATCAAAGGGGAAGCATTTAGATGCTGCTAAACGCTTAGAGGAAGGACTTT
TTAAAATGGCTATGACAAAGGTACATCAATTATATTTACTTGATTAGTTATAAGCATTTAGGATTTGATTTACTGAGAAT
TTCTAAGTTCTAACTAAACAAGACTGGTTGATGCCTTCTGACATGTTGTCACTGAATCCAGCTTGTTTGCTATATGTCCT
CCCTTATAAATATTTTCGTTTCTGACACTTTTAACTTCAAAACTCACAGGAGGAATACTTGAACCCGTCAACTCTTGAAT
CTCGCTTGACAAGCTTAATAAAAGGCAGGCAATTGAATAAGTACAAGCACCAACATGCTGATTCTTCTACGCTTGGAACA
ACCATAACACCTACTCCAGGAGTCTCTGCTGAACCCACAATGGTACATTACATACATCGAATTATTCACGAGCTTTAATT
AAGAGGCGTATAATTCGAAATGTAATATTATAAACATTCTGAACTTTGTGATGTTCCAAATTTTTTTGGTTTGGAGCAGG
ATAATGAGAACAGAGATCAGTGCGAGACAGAGATTGCTGAGAATCTGAAGTCAGTGAGCCTTGAGCCATGAAGATTATCA
GAAAGTTCTTTTTACGACTTGTTTGGAAACGTTTTCATTGCTTATGTTACAAGGAAAAGATGATAACATATACAATACTA
ACGCTTCTGCCTTCTCCATTGCTACTGTATTGCTAATTGTAAGATCTAAAGTAGGAATGGTAAAACCGGTTATGATTTGT
TTCCGGTTAGACTTGGAACATGTATGAATTTGAATGGTTTATTATTAGTTACTCTTGGTAATCGGTACAGAAAAAAAAGT
AGTTGCGAAAGTAAACAGAGCAAAAACTACAAGGGTGTGAAGATTTAAATTACTGGAACATTTGATCGGACGGATAGGAG
CGCATGTATCTCCGACACTTCTCCTTGGCTGTTGGATTGTCGACCTTGGTTCCCCCAATTAACTTTGACAGAGGTTCCTT
GATGATTCGTATTCAGACATAAGTAACATAAGGTAAGTGTTATTTAATGTGTCTTTTGTTACTTACAAAATCAAAACCAA
AAATCCCTAAATAGCCAAAAAAAATAAATCAAAATCCCCAAATCGAAGAATTCAGACTTCTCTGATTTCGAAATAATTTG
TCGATATTTCAATTTCCTCGTCGTCTAGGTTTTGGAGGAATCTCGTTCTGGGATTTGTCTACGTACTTGTGTTTGATCCT
ATTTTTTATCCTGGCTTGTGTGAGTTCACACGTGCGACATCGGCTGTTCAGCGACTTTATTGCTCCGTTCTACTTCGTTT
TCAAGATTCGATCATCGTAATCTTTAGTAACGTTTTTGGGGAAGATTTTTTTTGCTGGGTTTTGCTCTTTGCGGCTGAAG
TTTGTTTCTTTGTGAGTCAATTTCAAGGTTATTGCTCCTCCTGTTGTCTGTTTCGTAATTGTTTACAATTTTGTTGGTTT
TGCTATTGGGTTTTAGTTGCTTTGATCATAGTCTATGATTCTAGTTCGACTGAATTGCAATCATGTCACTTCAATTGAAA
GTGTGGAATATTATTTTGCAGGACACTTGACGGTGCTAGGTGTATTGAGCTGCTACACTGAGATCACTTGTAAGAATAAT
AAAGAGCAGGAGATGAACTTTCGATCTTTTGGCTTCTCGGGGACAGAAGAGTTATGCAGTGCCTGTTAGTGTTAGTTGCA
AGACGAATTAGGAGACGACGACGAAGATTTAAGAGATAAC
>AT1G16710.9 | chr1:5711692-5714691 FORWARD LENGTH=3000
TGAATATTGATCCGAAAATGCCTTTTGCCTAATTCTTAAGGAAACGTTTTCGTTTGCTTCTGTTACAAATAAAGATGCTT
CAGCCTTTGCACTGTTATTGCTATCTGTATTTCTTGAGTTCATACCGATGGCAAAATCAAATTTGGCTTTGTTTCCGGTT
TGAGCTGGACCGTGCGGTAAATGGATTATGATATGATTCAATGGTGTTGTTACTCTCAGTGTCGGTCGGTCAAGTGTCTA
ACAAAAAATTGCTAATATCTGAAGAGAACATTAATGATGTAAAATACAGAGAAATACAAGGGTAAAATGGTAGTTTAATA
GACTGGCATGAACATGCATAATTGCATATCTAGTAAAAACCTCTGATTGGCAGAAACTCCAGCTCAGGAACTTACTCTAT
TTGGAATTTCGTCTTAAATTCGCTTTCTCATCTTCTTTTACTTCTCGGTTTCAAGATCTCTTTCAGAGATTTCTCATTTT
ACTTATCCTCCTGGCTTGCGTGAGTTTAGACGTGCGACATTGTTTCTTCATCGTAATCATAGGTTACGTTTTCTTGATCT
CGTAAGGAAGAATCTTCCTCACTAGGCTCTGATCTTTGCGGTGGAAGATTGCTTCTTTCTTTGTGTATCAAATTTTAAAG
TTGGATTGAAGTCCTAGGTTTTATCATCTGAGGTTTAGATGTATCTTCTTTCTTTGCTTATGCTTGGTTTTACTACTGAT
TATGATTATGCTGGTTAATTGGTGTTGCTTTAGGGATTTCACGTTACACTTGCTCCCATGGACAATGATGTTTTCCAGAT
TCGCCGGTCCATGCGAGACGCTATGTAAGCCTTCAATTTTTCACATTCACTCGTTCCTCTTGCACTCTTTTCCTTTTCTC
TGTTAGTTGCTGCTGTACTACGGATTGAGTTAATGTGTCTGGGAAAGTGGGAATGATCTAACTTATTACTGCTTTTTGGC
TCTGTGATCATGTATTTCTGCTTTGTTTCTTAAGAAACAATATCATCTATTAGTGTTTCTACTACTGAAATGTTACTTAT
TTGGATTCCAGTCTTGTCACATTGGTGTTCATAGTTGTTTTCCTCTCTGCGTGTATATCTCCGAACCACACTAGAGGGTT
TCTTGATGGGTTGTTACCTCATTTGAGGAAACGTTTCAAATTAACTGATCATCCAATCTTTCCAGCTTCGTCCAGTTAGA
GAAGCGAAACCCACTTCCGAATGATGATGCATCAAAGGGGAAGCATTTAGATGCTGCTAAACGCTTAGAGGAAGGACTTT
TTAAAATGGCTATGACAAAGGTACATCAATTATATTTACTTGATTAGTTATAAGCATTTAGGATTTGATTTACTGAGAAT
TTCTAAGTTCTAACTAAACAAGACTGGTTGATGCCTTCTGACATGTTGTCACTGAATCCAGCTTGTTTGCTATATGTCCT
CCCTTATAAATATTTTCGTTTCTGACACTTTTAACTTCAAAACTCACAGGAGGAATACTTGAACCCGTCAACTCTTGAAT
CTCGCTTGACAAGCTTAATAAAAGGCAGGCAATTGAATAAGTACAAGCACCAACATGCTGATTCTTCTACGCTTGGAACA
ACCATAACACCTACTCCAGGAGTCTCTGCTGAACCCACAATGGTACATTACATACATCGAATTATTCACGAGCTTTAATT
AAGAGGCGTATAATTCGAAATGTAATATTATAAACATTCTGAACTTTGTGATGTTCCAAATTTTTTTGGTTTGGAGCAGG
ATAATGAGAACAGAGATCAGTGCGAGACAGAGATTGCTGAGAATCTGAAGTCAGTGAGCCTTGAGCCATGAAGATTATCA
GAAAGTTCTTTTTACGACTTGTTTGGAAACGTTTTCATTGCTTATGTTACAAGGAAAAGATGATAACATATACAATACTA
ACGCTTCTGCCTTCTCCATTGCTACTGTATTGCTAATTGTAAGATCTAAAGTAGGAATGGTAAAACCGGTTATGATTTGT
TTCCGGTTAGACTTGGAACATGTATGAATTTGAATGGTTTATTATTAGTTACTCTTGGTAATCGGTACAGAAAAAAAAGT
AGTTGCGAAAGTAAACAGAGCAAAAACTACAAGGGTGTGAAGATTTAAATTACTGGAACATTTGATCGGACGGATAGGAG
CGCATGTATCTCCGACACTTCTCCTTGGCTGTTGGATTGTCGACCTTGGTTCCCCCAATTAACTTTGACAGAGGTTCCTT
GATGATTCGTATTCAGACATAAGTAACATAAGGTAAGTGTTATTTAATGTGTCTTTTGTTACTTACAAAATCAAAACCAA
AAATCCCTAAATAGCCAAAAAAAATAAATCAAAATCCCCAAATCGAAGAATTCAGACTTCTCTGATTTCGAAATAATTTG
TCGATATTTCAATTTCCTCGTCGTCTAGGTTTTGGAGGAATCTCGTTCTGGGATTTGTCTACGTACTTGTGTTTGATCCT
ATTTTTTATCCTGGCTTGTGTGAGTTCACACGTGCGACATCGGCTGTTCAGCGACTTTATTGCTCCGTTCTACTTCGTTT
TCAAGATTCGATCATCGTAATCTTTAGTAACGTTTTTGGGGAAGATTTTTTTTGCTGGGTTTTGCTCTTTGCGGCTGAAG
TTTGTTTCTTTGTGAGTCAATTTCAAGGTTATTGCTCCTCCTGTTGTCTGTTTCGTAATTGTTTACAATTTTGTTGGTTT
TGCTATTGGGTTTTAGTTGCTTTGATCATAGTCTATGATTCTAGTTCGACTGAATTGCAATCATGTCACTTCAATTGAAA
GTGTGGAATATTATTTTGCAGGACACTTGACGGTGCTAGGTGTATTGAGCTGCTACACTGAGATCACTTGTAAGAATAAT
AAAGAGCAGGAGATGAACTTTCGATCTTTTGGCTTCTCGGGGACAGAAGAGTTATGCAGTGCCTGTTAGTGTTAGTTGCA
AGACGAATTAGGAGACGACGACGAAGATTTAAGAGATAAC
>AT1G16710.1 | chr1:5711692-5714691 FORWARD LENGTH=3000
TGAATATTGATCCGAAAATGCCTTTTGCCTAATTCTTAAGGAAACGTTTTCGTTTGCTTCTGTTACAAATAAAGATGCTT
CAGCCTTTGCACTGTTATTGCTATCTGTATTTCTTGAGTTCATACCGATGGCAAAATCAAATTTGGCTTTGTTTCCGGTT
TGAGCTGGACCGTGCGGTAAATGGATTATGATATGATTCAATGGTGTTGTTACTCTCAGTGTCGGTCGGTCAAGTGTCTA
ACAAAAAATTGCTAATATCTGAAGAGAACATTAATGATGTAAAATACAGAGAAATACAAGGGTAAAATGGTAGTTTAATA
GACTGGCATGAACATGCATAATTGCATATCTAGTAAAAACCTCTGATTGGCAGAAACTCCAGCTCAGGAACTTACTCTAT
TTGGAATTTCGTCTTAAATTCGCTTTCTCATCTTCTTTTACTTCTCGGTTTCAAGATCTCTTTCAGAGATTTCTCATTTT
ACTTATCCTCCTGGCTTGCGTGAGTTTAGACGTGCGACATTGTTTCTTCATCGTAATCATAGGTTACGTTTTCTTGATCT
CGTAAGGAAGAATCTTCCTCACTAGGCTCTGATCTTTGCGGTGGAAGATTGCTTCTTTCTTTGTGTATCAAATTTTAAAG
TTGGATTGAAGTCCTAGGTTTTATCATCTGAGGTTTAGATGTATCTTCTTTCTTTGCTTATGCTTGGTTTTACTACTGAT
TATGATTATGCTGGTTAATTGGTGTTGCTTTAGGGATTTCACGTTACACTTGCTCCCATGGACAATGATGTTTTCCAGAT
TCGCCGGTCCATGCGAGACGCTATGTAAGCCTTCAATTTTTCACATTCACTCGTTCCTCTTGCACTCTTTTCCTTTTCTC
TGTTAGTTGCTGCTGTACTACGGATTGAGTTAATGTGTCTGGGAAAGTGGGAATGATCTAACTTATTACTGCTTTTTGGC
TCTGTGATCATGTATTTCTGCTTTGTTTCTTAAGAAACAATATCATCTATTAGTGTTTCTACTACTGAAATGTTACTTAT
TTGGATTCCAGTCTTGTCACATTGGTGTTCATAGTTGTTTTCCTCTCTGCGTGTATATCTCCGAACCACACTAGAGGGTT
TCTTGATGGGTTGTTACCTCATTTGAGGAAACGTTTCAAATTAACTGATCATCCAATCTTTCCAGCTTCGTCCAGTTAGA
GAAGCGAAACCCACTTCCGAATGATGATGCATCAAAGGGGAAGCATTTAGATGCTGCTAAACGCTTAGAGGAAGGACTTT
TTAAAATGGCTATGACAAAGGTACATCAATTATATTTACTTGATTAGTTATAAGCATTTAGGATTTGATTTACTGAGAAT
TTCTAAGTTCTAACTAAACAAGACTGGTTGATGCCTTCTGACATGTTGTCACTGAATCCAGCTTGTTTGCTATATGTCCT
CCCTTATAAATATTTTCGTTTCTGACACTTTTAACTTCAAAACTCACAGGAGGAATACTTGAACCCGTCAACTCTTGAAT
CTCGCTTGACAAGCTTAATAAAAGGCAGGCAATTGAATAAGTACAAGCACCAACATGCTGATTCTTCTACGCTTGGAACA
ACCATAACACCTACTCCAGGAGTCTCTGCTGAACCCACAATGGTACATTACATACATCGAATTATTCACGAGCTTTAATT
AAGAGGCGTATAATTCGAAATGTAATATTATAAACATTCTGAACTTTGTGATGTTCCAAATTTTTTTGGTTTGGAGCAGG
ATAATGAGAACAGAGATCAGTGCGAGACAGAGATTGCTGAGAATCTGAAGTCAGTGAGCCTTGAGCCATGAAGATTATCA
GAAAGTTCTTTTTACGACTTGTTTGGAAACGTTTTCATTGCTTATGTTACAAGGAAAAGATGATAACATATACAATACTA
ACGCTTCTGCCTTCTCCATTGCTACTGTATTGCTAATTGTAAGATCTAAAGTAGGAATGGTAAAACCGGTTATGATTTGT
TTCCGGTTAGACTTGGAACATGTATGAATTTGAATGGTTTATTATTAGTTACTCTTGGTAATCGGTACAGAAAAAAAAGT
AGTTGCGAAAGTAAACAGAGCAAAAACTACAAGGGTGTGAAGATTTAAATTACTGGAACATTTGATCGGACGGATAGGAG
CGCATGTATCTCCGACACTTCTCCTTGGCTGTTGGATTGTCGACCTTGGTTCCCCCAATTAACTTTGACAGAGGTTCCTT
GATGATTCGTATTCAGACATAAGTAACATAAGGTAAGTGTTATTTAATGTGTCTTTTGTTACTTACAAAATCAAAACCAA
AAATCCCTAAATAGCCAAAAAAAATAAATCAAAATCCCCAAATCGAAGAATTCAGACTTCTCTGATTTCGAAATAATTTG
TCGATATTTCAATTTCCTCGTCGTCTAGGTTTTGGAGGAATCTCGTTCTGGGATTTGTCTACGTACTTGTGTTTGATCCT
ATTTTTTATCCTGGCTTGTGTGAGTTCACACGTGCGACATCGGCTGTTCAGCGACTTTATTGCTCCGTTCTACTTCGTTT
TCAAGATTCGATCATCGTAATCTTTAGTAACGTTTTTGGGGAAGATTTTTTTTGCTGGGTTTTGCTCTTTGCGGCTGAAG
TTTGTTTCTTTGTGAGTCAATTTCAAGGTTATTGCTCCTCCTGTTGTCTGTTTCGTAATTGTTTACAATTTTGTTGGTTT
TGCTATTGGGTTTTAGTTGCTTTGATCATAGTCTATGATTCTAGTTCGACTGAATTGCAATCATGTCACTTCAATTGAAA
GTGTGGAATATTATTTTGCAGGACACTTGACGGTGCTAGGTGTATTGAGCTGCTACACTGAGATCACTTGTAAGAATAAT
AAAGAGCAGGAGATGAACTTTCGATCTTTTGGCTTCTCGGGGACAGAAGAGTTATGCAGTGCCTGTTAGTGTTAGTTGCA
AGACGAATTAGGAGACGACGACGAAGATTTAAGAGATAAC
>AT1G16710.5 | chr1:5711692-5714691 FORWARD LENGTH=3000
TGAATATTGATCCGAAAATGCCTTTTGCCTAATTCTTAAGGAAACGTTTTCGTTTGCTTCTGTTACAAATAAAGATGCTT
CAGCCTTTGCACTGTTATTGCTATCTGTATTTCTTGAGTTCATACCGATGGCAAAATCAAATTTGGCTTTGTTTCCGGTT
TGAGCTGGACCGTGCGGTAAATGGATTATGATATGATTCAATGGTGTTGTTACTCTCAGTGTCGGTCGGTCAAGTGTCTA
ACAAAAAATTGCTAATATCTGAAGAGAACATTAATGATGTAAAATACAGAGAAATACAAGGGTAAAATGGTAGTTTAATA
GACTGGCATGAACATGCATAATTGCATATCTAGTAAAAACCTCTGATTGGCAGAAACTCCAGCTCAGGAACTTACTCTAT
TTGGAATTTCGTCTTAAATTCGCTTTCTCATCTTCTTTTACTTCTCGGTTTCAAGATCTCTTTCAGAGATTTCTCATTTT
ACTTATCCTCCTGGCTTGCGTGAGTTTAGACGTGCGACATTGTTTCTTCATCGTAATCATAGGTTACGTTTTCTTGATCT
CGTAAGGAAGAATCTTCCTCACTAGGCTCTGATCTTTGCGGTGGAAGATTGCTTCTTTCTTTGTGTATCAAATTTTAAAG
TTGGATTGAAGTCCTAGGTTTTATCATCTGAGGTTTAGATGTATCTTCTTTCTTTGCTTATGCTTGGTTTTACTACTGAT
TATGATTATGCTGGTTAATTGGTGTTGCTTTAGGGATTTCACGTTACACTTGCTCCCATGGACAATGATGTTTTCCAGAT
TCGCCGGTCCATGCGAGACGCTATGTAAGCCTTCAATTTTTCACATTCACTCGTTCCTCTTGCACTCTTTTCCTTTTCTC
TGTTAGTTGCTGCTGTACTACGGATTGAGTTAATGTGTCTGGGAAAGTGGGAATGATCTAACTTATTACTGCTTTTTGGC
TCTGTGATCATGTATTTCTGCTTTGTTTCTTAAGAAACAATATCATCTATTAGTGTTTCTACTACTGAAATGTTACTTAT
TTGGATTCCAGTCTTGTCACATTGGTGTTCATAGTTGTTTTCCTCTCTGCGTGTATATCTCCGAACCACACTAGAGGGTT
TCTTGATGGGTTGTTACCTCATTTGAGGAAACGTTTCAAATTAACTGATCATCCAATCTTTCCAGCTTCGTCCAGTTAGA
GAAGCGAAACCCACTTCCGAATGATGATGCATCAAAGGGGAAGCATTTAGATGCTGCTAAACGCTTAGAGGAAGGACTTT
TTAAAATGGCTATGACAAAGGTACATCAATTATATTTACTTGATTAGTTATAAGCATTTAGGATTTGATTTACTGAGAAT
TTCTAAGTTCTAACTAAACAAGACTGGTTGATGCCTTCTGACATGTTGTCACTGAATCCAGCTTGTTTGCTATATGTCCT
CCCTTATAAATATTTTCGTTTCTGACACTTTTAACTTCAAAACTCACAGGAGGAATACTTGAACCCGTCAACTCTTGAAT
CTCGCTTGACAAGCTTAATAAAAGGCAGGCAATTGAATAAGTACAAGCACCAACATGCTGATTCTTCTACGCTTGGAACA
ACCATAACACCTACTCCAGGAGTCTCTGCTGAACCCACAATGGTACATTACATACATCGAATTATTCACGAGCTTTAATT
AAGAGGCGTATAATTCGAAATGTAATATTATAAACATTCTGAACTTTGTGATGTTCCAAATTTTTTTGGTTTGGAGCAGG
ATAATGAGAACAGAGATCAGTGCGAGACAGAGATTGCTGAGAATCTGAAGTCAGTGAGCCTTGAGCCATGAAGATTATCA
GAAAGTTCTTTTTACGACTTGTTTGGAAACGTTTTCATTGCTTATGTTACAAGGAAAAGATGATAACATATACAATACTA
ACGCTTCTGCCTTCTCCATTGCTACTGTATTGCTAATTGTAAGATCTAAAGTAGGAATGGTAAAACCGGTTATGATTTGT
TTCCGGTTAGACTTGGAACATGTATGAATTTGAATGGTTTATTATTAGTTACTCTTGGTAATCGGTACAGAAAAAAAAGT
AGTTGCGAAAGTAAACAGAGCAAAAACTACAAGGGTGTGAAGATTTAAATTACTGGAACATTTGATCGGACGGATAGGAG
CGCATGTATCTCCGACACTTCTCCTTGGCTGTTGGATTGTCGACCTTGGTTCCCCCAATTAACTTTGACAGAGGTTCCTT
GATGATTCGTATTCAGACATAAGTAACATAAGGTAAGTGTTATTTAATGTGTCTTTTGTTACTTACAAAATCAAAACCAA
AAATCCCTAAATAGCCAAAAAAAATAAATCAAAATCCCCAAATCGAAGAATTCAGACTTCTCTGATTTCGAAATAATTTG
TCGATATTTCAATTTCCTCGTCGTCTAGGTTTTGGAGGAATCTCGTTCTGGGATTTGTCTACGTACTTGTGTTTGATCCT
ATTTTTTATCCTGGCTTGTGTGAGTTCACACGTGCGACATCGGCTGTTCAGCGACTTTATTGCTCCGTTCTACTTCGTTT
TCAAGATTCGATCATCGTAATCTTTAGTAACGTTTTTGGGGAAGATTTTTTTTGCTGGGTTTTGCTCTTTGCGGCTGAAG
TTTGTTTCTTTGTGAGTCAATTTCAAGGTTATTGCTCCTCCTGTTGTCTGTTTCGTAATTGTTTACAATTTTGTTGGTTT
TGCTATTGGGTTTTAGTTGCTTTGATCATAGTCTATGATTCTAGTTCGACTGAATTGCAATCATGTCACTTCAATTGAAA
GTGTGGAATATTATTTTGCAGGACACTTGACGGTGCTAGGTGTATTGAGCTGCTACACTGAGATCACTTGTAAGAATAAT
AAAGAGCAGGAGATGAACTTTCGATCTTTTGGCTTCTCGGGGACAGAAGAGTTATGCAGTGCCTGTTAGTGTTAGTTGCA
AGACGAATTAGGAGACGACGACGAAGATTTAAGAGATAAC
>AT1G16720.3 | chr1:5720161-5723160 FORWARD LENGTH=3000
AGCTTGGTGAGACCATTCATCCAATGAAGGAGGATTTTATCATGGTTCACTTGCAGCATAGTTGCACACATTGCTGTACG
CTGATGGTAACTGGAAATCGTTGGGTTTGCAGCCAATGCAAAGATTTCCAGTTATGTGATGGGTAAGAATTGTCCTTTCA
CTTCTGGTGTTTATTTTTTTTTCCGCTCGTTTTGGCGCTTTTGTTATTGTGAATTGGTTTGTATAACTTGGAAGCGTTTG
TGGTTATCTTTGTGGAAGAAACTTATTGGTAACCCTTTGTGTTATTTTTATACCTTTCAGATGTTATGAGGCTGAGCAGA
AACGAGAAGACAGAGAAAGACATCCTGTTAATCAGAAAGATAAACATAATATTTTTCCTGTAAGTTGCATTGGCTTGTTT
TGGGTCAGGAACTGTGACGAGGTTCTGTCACTTAGTCTCATGCGTTTCTCTATTTTATTGTATCGCAAAAGATAATGTGT
TTGATATTGTAGGTTGAGATCGCCGATATTCCTACGGATACTAAGGACAGAGATGAGATACTTGAAAGTGAATTCTTTGA
TACAAGGCAAGCATTCCTGAGTCTATGTCAAGGGAACCATTATCAGTATGATACACTGAGGCGGGCAAAACATTCTTCCA
TGATGGTGCTTTATCATCTGCATAATCCTACTGCTCCTGCCTTTGTGACAACATGTAACGTATGTCACCTCGATATTGAA
AGTGGTCTAGGCTGGCGCTGTGAAGTTTGCCCAGACTATGATGTGTGCAATGCTTGTTACAAGAAAGAGGGTTGTATTAA
```
