## Supplemental_Data1_Codes for "Expanding the synthetic biology toolbox with a library of constitutive and repressible promoters": Araport11_upstream_3000_translation_start_20160617 (part 11 of 154)

```
TCATCCTCATAAGTTAACAACTCATCCATCTCTAGCTGATCAAAACGCTCAGAATAAAGAAGCTAGGCAATTGCGAGTCT
TGCAGGTACTGTAATATTCAGTTTTTTGTTGTTGTTGTTGTGCATGGTAGATCCTCTTGAAAAAACTGCCTCTTCTTCTC
TTGCTTTAGGCTTCTTCTGATTTGAGAAAACAATTGGGCTTTGTTAGGTCATATAGCTCCCACAATGTATCTGAAGTGCT
AAAGTTTTCATTTATCTAAAATATGCAGCTCAGGAAAATGCTCGATCTTCTGGTGCATGCGTCGCAATGCCGTTCTCCAG
TTTGTCTATATCCCAACTGCCGCAAAGTGAAGGGGCTATTCCGACATGGTCTCCGCTGCAAAGTACGTGCTTCAGGAGGT
TGTGTTCTATGCAAGAAAATGTGGTATCTGTTGCAACTCCACGCTCGGGCCTGCAAGGAATCCGAGTGTGATGTACCTCG
ATGCGGGTAATCTCTTTAACTTCTGTCCCTGTCTAACATTTTGCAATCGATCTCTTAACGGGATCATTCAGTATTTGCCT
TTTCTTTCAACAAGTAAAAACGTAAAATTGAAAGTAAAAACGACATTTTTGGATATATTAGAACCGGGGCATAACATATG
GCAAAGCTTTTTTGAAAAAAATGGTCCGCATGATTTGTATTGATCATTGTAAATCTTCTCAATTCAGGGACCTAAAGGAA
CATCTGAGAAGGTTACAACAGCAATCAGATTCTAGGCGGAGAGCTGCCGTCATGGAGATGATGAGACAGAGAGCTGCAGA
AGTCGCTGGAACCTCGGGTTGATTAATTTTTGTAAATACTAATTTCATTTAGGATCTAAGCAGAAGTGGAAATGTAATCT
TCTTCCGAAGGTTAAGAAGATAAAAGAAACTGGTGTTTATGATCTCCACTTGAAGAAGGTGAAGAAAAAGTGAATAACAG
CAGCTAGTGAAGACATGAAACAGCCATATAACGATTTAATTTAGATGGATTCCTATTTAACAGTCGCAAGTCGTGGAGTG
ATGATGATGAATAACTTGAGTGACTTGAAGAGTTTCTCAGCTTAAGTGCCAATTGAAGCAGAAGAATCGTCGTAGATGCT
AACTTATGCTGTGTGTAAGGTCGCGAAAAGGAAGAAATGAGATTCCAGACTCTTCGATTAGTTCAGTGGCTTGATCTGGC
TGGTGATTCTTTGACTATACATATATTACTCTGTGACTGATTACTGTCTTCTACCTCTCCGTCTTTTTTTTGTAGTCTGG
TACAATTTGTAAAATAGCTTATATCCCTTTGGGGGATGTGGCAGGAATGTAATATATATACATATAAATAGATAACTTGC
TAGATAAGTAAGAAAGATGAAGTGTGTCTCTTTAAGGATGTTTCCTTCTCTTACATTTTTGGGCGAACTTGTATTAACAT
TTTAGTATCGTTTCATTGAATTAGGTTTTGGATTAATAAGGTAAACGTTATCACGACACTGCTACCTTTTCTAAATTTGT
GTAGTTTTGTAATGCAAATGCTATTGTTAGGCTGTTAGCTCCAAGTCATAATTCATAATCTAATATTTGCTTTGGAATCC
TTGTTATTGCATTGGCCTTTGTGACCATTGCTGCAATAAGGGTCACAGTTGCTTCCAATTCCCATCACCAATAGAATCGT
GCAGGAAGGAGAAGCCAACGCAGCTTCCTTAACGCTTGAAATATACAGATATGAAATTTTATGGAATTATTATATAGTTG
GAACTTGGAATGAAATTTTCTTGTTTGTTTCTCCAAAAAAAAAAAAGGTGAAGAAGTATATTTTTTTTTTTAAAAAAAAG
AAGAGGAAAAGAGAGAGTGTACGTGGCTAGTTAATTGGCTCATAAGTCATATCACTGTCCGAAAACACATAAACCAGATT
CTGTGGTCTTCTTCTTCTCTCCTTCTTTCCGAAATGTCAAAATCCTCCGATCCAACCATTTCTTATTCTTCTCTATTTTC
TCTTAACGACAAAAAAAAACTTGAAAAATCTCACTTTCGTTATCCATTCCCAATTTCGACCAAGAGTGTTCTCAATGACA
GTCTAGCATGCAAATAAGATTCATTTAACAAACAATTGTATGCATTTAGTATAATTTTATCCAAAAAATTTATTTTCAAA
ATTGTGTCTTTGAGCTCTGTTTGTGTAGCAGAGTTCAAAA
>AT1G16720.1 | chr1:5720161-5723160 FORWARD LENGTH=3000
AGCTTGGTGAGACCATTCATCCAATGAAGGAGGATTTTATCATGGTTCACTTGCAGCATAGTTGCACACATTGCTGTACG
CTGATGGTAACTGGAAATCGTTGGGTTTGCAGCCAATGCAAAGATTTCCAGTTATGTGATGGGTAAGAATTGTCCTTTCA
CTTCTGGTGTTTATTTTTTTTTCCGCTCGTTTTGGCGCTTTTGTTATTGTGAATTGGTTTGTATAACTTGGAAGCGTTTG
TGGTTATCTTTGTGGAAGAAACTTATTGGTAACCCTTTGTGTTATTTTTATACCTTTCAGATGTTATGAGGCTGAGCAGA
AACGAGAAGACAGAGAAAGACATCCTGTTAATCAGAAAGATAAACATAATATTTTTCCTGTAAGTTGCATTGGCTTGTTT
TGGGTCAGGAACTGTGACGAGGTTCTGTCACTTAGTCTCATGCGTTTCTCTATTTTATTGTATCGCAAAAGATAATGTGT
TTGATATTGTAGGTTGAGATCGCCGATATTCCTACGGATACTAAGGACAGAGATGAGATACTTGAAAGTGAATTCTTTGA
TACAAGGCAAGCATTCCTGAGTCTATGTCAAGGGAACCATTATCAGTATGATACACTGAGGCGGGCAAAACATTCTTCCA
TGATGGTGCTTTATCATCTGCATAATCCTACTGCTCCTGCCTTTGTGACAACATGTAACGTATGTCACCTCGATATTGAA
AGTGGTCTAGGCTGGCGCTGTGAAGTTTGCCCAGACTATGATGTGTGCAATGCTTGTTACAAGAAAGAGGGTTGTATTAA
TCATCCTCATAAGTTAACAACTCATCCATCTCTAGCTGATCAAAACGCTCAGAATAAAGAAGCTAGGCAATTGCGAGTCT
TGCAGGTACTGTAATATTCAGTTTTTTGTTGTTGTTGTTGTGCATGGTAGATCCTCTTGAAAAAACTGCCTCTTCTTCTC
TTGCTTTAGGCTTCTTCTGATTTGAGAAAACAATTGGGCTTTGTTAGGTCATATAGCTCCCACAATGTATCTGAAGTGCT
AAAGTTTTCATTTATCTAAAATATGCAGCTCAGGAAAATGCTCGATCTTCTGGTGCATGCGTCGCAATGCCGTTCTCCAG
TTTGTCTATATCCCAACTGCCGCAAAGTGAAGGGGCTATTCCGACATGGTCTCCGCTGCAAAGTACGTGCTTCAGGAGGT
TGTGTTCTATGCAAGAAAATGTGGTATCTGTTGCAACTCCACGCTCGGGCCTGCAAGGAATCCGAGTGTGATGTACCTCG
ATGCGGGTAATCTCTTTAACTTCTGTCCCTGTCTAACATTTTGCAATCGATCTCTTAACGGGATCATTCAGTATTTGCCT
TTTCTTTCAACAAGTAAAAACGTAAAATTGAAAGTAAAAACGACATTTTTGGATATATTAGAACCGGGGCATAACATATG
GCAAAGCTTTTTTGAAAAAAATGGTCCGCATGATTTGTATTGATCATTGTAAATCTTCTCAATTCAGGGACCTAAAGGAA
CATCTGAGAAGGTTACAACAGCAATCAGATTCTAGGCGGAGAGCTGCCGTCATGGAGATGATGAGACAGAGAGCTGCAGA
AGTCGCTGGAACCTCGGGTTGATTAATTTTTGTAAATACTAATTTCATTTAGGATCTAAGCAGAAGTGGAAATGTAATCT
TCTTCCGAAGGTTAAGAAGATAAAAGAAACTGGTGTTTATGATCTCCACTTGAAGAAGGTGAAGAAAAAGTGAATAACAG
CAGCTAGTGAAGACATGAAACAGCCATATAACGATTTAATTTAGATGGATTCCTATTTAACAGTCGCAAGTCGTGGAGTG
ATGATGATGAATAACTTGAGTGACTTGAAGAGTTTCTCAGCTTAAGTGCCAATTGAAGCAGAAGAATCGTCGTAGATGCT
AACTTATGCTGTGTGTAAGGTCGCGAAAAGGAAGAAATGAGATTCCAGACTCTTCGATTAGTTCAGTGGCTTGATCTGGC
TGGTGATTCTTTGACTATACATATATTACTCTGTGACTGATTACTGTCTTCTACCTCTCCGTCTTTTTTTTGTAGTCTGG
TACAATTTGTAAAATAGCTTATATCCCTTTGGGGGATGTGGCAGGAATGTAATATATATACATATAAATAGATAACTTGC
TAGATAAGTAAGAAAGATGAAGTGTGTCTCTTTAAGGATGTTTCCTTCTCTTACATTTTTGGGCGAACTTGTATTAACAT
TTTAGTATCGTTTCATTGAATTAGGTTTTGGATTAATAAGGTAAACGTTATCACGACACTGCTACCTTTTCTAAATTTGT
GTAGTTTTGTAATGCAAATGCTATTGTTAGGCTGTTAGCTCCAAGTCATAATTCATAATCTAATATTTGCTTTGGAATCC
TTGTTATTGCATTGGCCTTTGTGACCATTGCTGCAATAAGGGTCACAGTTGCTTCCAATTCCCATCACCAATAGAATCGT
GCAGGAAGGAGAAGCCAACGCAGCTTCCTTAACGCTTGAAATATACAGATATGAAATTTTATGGAATTATTATATAGTTG
GAACTTGGAATGAAATTTTCTTGTTTGTTTCTCCAAAAAAAAAAAAGGTGAAGAAGTATATTTTTTTTTTTAAAAAAAAG
AAGAGGAAAAGAGAGAGTGTACGTGGCTAGTTAATTGGCTCATAAGTCATATCACTGTCCGAAAACACATAAACCAGATT
CTGTGGTCTTCTTCTTCTCTCCTTCTTTCCGAAATGTCAAAATCCTCCGATCCAACCATTTCTTATTCTTCTCTATTTTC
TCTTAACGACAAAAAAAAACTTGAAAAATCTCACTTTCGTTATCCATTCCCAATTTCGACCAAGAGTGTTCTCAATGACA
GTCTAGCATGCAAATAAGATTCATTTAACAAACAATTGTATGCATTTAGTATAATTTTATCCAAAAAATTTATTTTCAAA
ATTGTGTCTTTGAGCTCTGTTTGTGTAGCAGAGTTCAAAA
>AT1G16720.2 | chr1:5720161-5723160 FORWARD LENGTH=3000
AGCTTGGTGAGACCATTCATCCAATGAAGGAGGATTTTATCATGGTTCACTTGCAGCATAGTTGCACACATTGCTGTACG
CTGATGGTAACTGGAAATCGTTGGGTTTGCAGCCAATGCAAAGATTTCCAGTTATGTGATGGGTAAGAATTGTCCTTTCA
CTTCTGGTGTTTATTTTTTTTTCCGCTCGTTTTGGCGCTTTTGTTATTGTGAATTGGTTTGTATAACTTGGAAGCGTTTG
TGGTTATCTTTGTGGAAGAAACTTATTGGTAACCCTTTGTGTTATTTTTATACCTTTCAGATGTTATGAGGCTGAGCAGA
AACGAGAAGACAGAGAAAGACATCCTGTTAATCAGAAAGATAAACATAATATTTTTCCTGTAAGTTGCATTGGCTTGTTT
TGGGTCAGGAACTGTGACGAGGTTCTGTCACTTAGTCTCATGCGTTTCTCTATTTTATTGTATCGCAAAAGATAATGTGT
TTGATATTGTAGGTTGAGATCGCCGATATTCCTACGGATACTAAGGACAGAGATGAGATACTTGAAAGTGAATTCTTTGA
TACAAGGCAAGCATTCCTGAGTCTATGTCAAGGGAACCATTATCAGTATGATACACTGAGGCGGGCAAAACATTCTTCCA
TGATGGTGCTTTATCATCTGCATAATCCTACTGCTCCTGCCTTTGTGACAACATGTAACGTATGTCACCTCGATATTGAA
AGTGGTCTAGGCTGGCGCTGTGAAGTTTGCCCAGACTATGATGTGTGCAATGCTTGTTACAAGAAAGAGGGTTGTATTAA
TCATCCTCATAAGTTAACAACTCATCCATCTCTAGCTGATCAAAACGCTCAGAATAAAGAAGCTAGGCAATTGCGAGTCT
TGCAGGTACTGTAATATTCAGTTTTTTGTTGTTGTTGTTGTGCATGGTAGATCCTCTTGAAAAAACTGCCTCTTCTTCTC
TTGCTTTAGGCTTCTTCTGATTTGAGAAAACAATTGGGCTTTGTTAGGTCATATAGCTCCCACAATGTATCTGAAGTGCT
AAAGTTTTCATTTATCTAAAATATGCAGCTCAGGAAAATGCTCGATCTTCTGGTGCATGCGTCGCAATGCCGTTCTCCAG
TTTGTCTATATCCCAACTGCCGCAAAGTGAAGGGGCTATTCCGACATGGTCTCCGCTGCAAAGTACGTGCTTCAGGAGGT
TGTGTTCTATGCAAGAAAATGTGGTATCTGTTGCAACTCCACGCTCGGGCCTGCAAGGAATCCGAGTGTGATGTACCTCG
ATGCGGGTAATCTCTTTAACTTCTGTCCCTGTCTAACATTTTGCAATCGATCTCTTAACGGGATCATTCAGTATTTGCCT
TTTCTTTCAACAAGTAAAAACGTAAAATTGAAAGTAAAAACGACATTTTTGGATATATTAGAACCGGGGCATAACATATG
GCAAAGCTTTTTTGAAAAAAATGGTCCGCATGATTTGTATTGATCATTGTAAATCTTCTCAATTCAGGGACCTAAAGGAA
CATCTGAGAAGGTTACAACAGCAATCAGATTCTAGGCGGAGAGCTGCCGTCATGGAGATGATGAGACAGAGAGCTGCAGA
AGTCGCTGGAACCTCGGGTTGATTAATTTTTGTAAATACTAATTTCATTTAGGATCTAAGCAGAAGTGGAAATGTAATCT
TCTTCCGAAGGTTAAGAAGATAAAAGAAACTGGTGTTTATGATCTCCACTTGAAGAAGGTGAAGAAAAAGTGAATAACAG
CAGCTAGTGAAGACATGAAACAGCCATATAACGATTTAATTTAGATGGATTCCTATTTAACAGTCGCAAGTCGTGGAGTG
ATGATGATGAATAACTTGAGTGACTTGAAGAGTTTCTCAGCTTAAGTGCCAATTGAAGCAGAAGAATCGTCGTAGATGCT
AACTTATGCTGTGTGTAAGGTCGCGAAAAGGAAGAAATGAGATTCCAGACTCTTCGATTAGTTCAGTGGCTTGATCTGGC
TGGTGATTCTTTGACTATACATATATTACTCTGTGACTGATTACTGTCTTCTACCTCTCCGTCTTTTTTTTGTAGTCTGG
TACAATTTGTAAAATAGCTTATATCCCTTTGGGGGATGTGGCAGGAATGTAATATATATACATATAAATAGATAACTTGC
TAGATAAGTAAGAAAGATGAAGTGTGTCTCTTTAAGGATGTTTCCTTCTCTTACATTTTTGGGCGAACTTGTATTAACAT
TTTAGTATCGTTTCATTGAATTAGGTTTTGGATTAATAAGGTAAACGTTATCACGACACTGCTACCTTTTCTAAATTTGT
GTAGTTTTGTAATGCAAATGCTATTGTTAGGCTGTTAGCTCCAAGTCATAATTCATAATCTAATATTTGCTTTGGAATCC
TTGTTATTGCATTGGCCTTTGTGACCATTGCTGCAATAAGGGTCACAGTTGCTTCCAATTCCCATCACCAATAGAATCGT
GCAGGAAGGAGAAGCCAACGCAGCTTCCTTAACGCTTGAAATATACAGATATGAAATTTTATGGAATTATTATATAGTTG
GAACTTGGAATGAAATTTTCTTGTTTGTTTCTCCAAAAAAAAAAAAGGTGAAGAAGTATATTTTTTTTTTTAAAAAAAAG
AAGAGGAAAAGAGAGAGTGTACGTGGCTAGTTAATTGGCTCATAAGTCATATCACTGTCCGAAAACACATAAACCAGATT
CTGTGGTCTTCTTCTTCTCTCCTTCTTTCCGAAATGTCAAAATCCTCCGATCCAACCATTTCTTATTCTTCTCTATTTTC
TCTTAACGACAAAAAAAAACTTGAAAAATCTCACTTTCGTTATCCATTCCCAATTTCGACCAAGAGTGTTCTCAATGACA
GTCTAGCATGCAAATAAGATTCATTTAACAAACAATTGTATGCATTTAGTATAATTTTATCCAAAAAATTTATTTTCAAA
ATTGTGTCTTTGAGCTCTGTTTGTGTAGCAGAGTTCAAAA
>AT1G16730.1 | chr1:5727313-5730312 REVERSE LENGTH=3000
TAACACACAGTTCAAGCAACTTCTGAAGTTATGGTCCTTGGAACTTGACAAACTCTTATGTGGTATTTTCAATACAGGAA
CCTCGTTGAAAGACTTGCCAGAGTAAATCCAGCAGAACTAAGCCACAACGAGAAGCTTGCCTTCTGGATCAACATATACA
ATGCCATGATCATGCATGTAATAAAGTCTTTGGAATTTCTCTAAACTTAGATTTGCAGATACAACAAAACTTACAATTTC
CTGATTGTCTGATTCAGGCATACTTGGCTTACGGCGTACCAAAAACTGACTTAAAGCTCTTCTCCTTGATGCAAAAGGTT
TGATCTCCACACAAAAAAACTACTTAACTCTTCTTGGTTTGGTTCGGAGAGAGGTTAGTATAAGTCTCTGATTTGGAGAT
TCTATCAGGCTGCTTATACAGTTGGTGGCCATTCATACAACGCAGCAACGATCGAATACATGACTTTAAAGATGAGCCCT
CCTCTGCATCGTCCTCAAATTGTACTAAACTCACCTTCTTTATTTTCTGCAATCTCTTCACTTTCTACTCTATAACTCTT
ACCTAAACCGGGATATTCAGGCTCTGCTTCTCTCCATTCTCAAGCTGAAAGTATCAGACGAACAGAGACAAGCGGGGATA
AGTACACCGGAACCTCTAGTGTCATTTGCTCTCAGCTGCGGGATGCACTCATCTCCTGCGGTAATATTTCCATATCTATC
TGCATTTTACATCAGATTCTTGAACCGATATTGCAAATTTCTCACAGAAATTGCTTGCAGGTGAGAATATACTCAGCCGA
GAACGTAGGAGAAGAACTTGAAGAAGCTCAGAAAGATTATATCCAGGCGTCAGTGGGAGTGAGCCCAAGGGGAAAGTTGA
TTGTGCCCCAAATGCTTCACTGTTTCGCCAAGAAATCTGTCGATGACTGCAAGGTTGCTCTGTGGATTTCTCGTCATTTG
CCTCCTCGCCAAGCTGCATTTGTTGAGCAGTGTATTCACAGGCGACAATGGTGGGGTTTTCTGGGTTCATCTAGTAGCAA
ATGCGGCATAGTTCCTTTTGATTCACGGTTCCGATATTTGTTTCTTCCGTAGCAAGGCATTGATTCACAATGATGTGATT
AAAGCAAATACTGTTCCGATCCTAGGGTTTAGATCTATGATTATTTAGGTGATTCAATCTTATTTTCTCAAACTAATAAA
CAAATAAATGGATTTAGATCTGCTCAACGAAATAAAGAAGACGAAATACATTCTCTCAAATTGCAAAAGTATAGTAATAT
CACCGGGGTACATGTTATTCTGACAAATAACTAAATATTCCGTGTTCATAAGAAGGACAAGATTAAACTAACTTGGTCCT
AACTAGGCATTGATGGATGAAATGTCTACTTTCCGAGATGCTTGGACCACGTTCTTGTTTCCAGGGAACGACTTGCGGGA
GACATCCACAAGTGCTTTGAAACTGTAAGGTTCATGCATAGATAACTCAGAGAGGACTTTGCGGTTCAGCTGGATGTTCT
CCTTCATCAGTCCATGGATGAAGTTCCCGTAGTTCACCTGTTTCAAGTTTTAGATGTTAGGATTCCAATCAAACATGTCA
TTTCCATCTTATTCAAAAGAAACAGAGTATTATAATAGCATATATTTAGCTTGTTACAAAGCTAAAACGAGGTAACCGAG
TTAGAAAAATATGTTTCTCTACTTGAATTAGGAAGTAATCATTGTTTCAGTTAGATCAAAACTATTGACATGAAATGTGT
TTTTCCTCTAATCAATCCGAAATGATTCACTTCTTTAAGCATATTTGAGTTTCAAATTAAACATTCACATCCAAAATCTC
CATTGGATAAATATCTCAAACTCAGATATTGGAAAGCTCCAAATTGATCAAAGATACAACAGTAAAATCTGAAGAAAATA
AGCTAATCTAAAATGCACTTTAATTCAACTATTCAATCTAATTCTTTCGCTTCTAGTTATAACCAACAAGTTTTAACTCT
ATCACTAGGTAGATGCAAACATAGAGTGCCACTGCATAAGAAAAATCTCTAGAATACAGCAAAAAAGTTAAGACTATAAT
GTAATCCATCAAGTTCTGTTTGAAACATCAAACTAGAACTTGTTATACTAGCAACCACAGACTCTGGAGAAATCAAGCAC
CCAAATTTAACAAAAGAAAACCCTAAATCCCAAGCTCCATCCTAAAAGAAACTCATCATAGATTGCAAAAATAAACCAAC
CAATATCTCAGAAGTTTTATTTATAAACTAATCATGATTTATCGAATCAATGCAATTAGCAGTGACGGGAAGCAAATAGG
CAAAAATCTAATCAATATTGGGGGGAAAACGTACACCGTGCTGACGAGAACCGGCGTTGATGCGCTCGATCCAGAGACCT
CTCATCTCACGTTTCTTGTTGCGCCTATCTCTGTAAGAGTACTGCAGAGCTTTCTCGACTCTTTCCCTCGCAATTCTTAT
ACAATTCTTAGCTCTTCCTCTGAAACCCTTCGCTAGCTTGAAGATCTCCTTCTTGTTCATCTTTTCTCTTTATTCTTCTT
CCTCCTCTATCTATTCTTCGTCCTTCTCTCACTAATACTGTAACTCCATTTCCTTCTTCTAACGCCGCCTCTGTGTATCC
CCCTTCTGTTTCAATTCCGGGTCGATCGGGTCGGGTCGTAGACAAATCCGGTCACACAATTATTAAAACCAATTCTCCAT
CTACTGGGCCTTTATTATATAACATCACAAACTAAACAAAGCCCACTATCCCATCCAGTAACTCCCGACAGAGGACACGT
GTTGCCATGTCATTACCACGTGTCACAAGCTTTCCAACTCTGCTTCATTTTCCCGGGAAACAAACAAAAACAGAACCATT
ATTACTTTTCCGGAAACAGAATTTAAGTGGCTTTGCTCTGTTCTTCTCGACCCATCACACAGAAAAAACCAAAAAAAGAA
AGAATTTCAAGTTTTCAACTGTCAAAATCTTGTAGTAGTA
>AT1G16740.1 | chr1:5724773-5727772 FORWARD LENGTH=3000
GTATTTCGCTAGGATCAGTACCAAAGCAGGGTTTTGTCGGGTATATAAAGCATCATCGGTCTTACTCATTAGTCTGACCC
CTTTTCCGTTATTTTTTTGGCTAAAACTTTGGTTCCTTGGGCAGGTAAGGGTGCCATTTTCAGCTTTTCGACCGGTCAAC
CCAGAAGATCCACCGCTAGATCCATTTCTTGTTCACACATTGACAATACGCTTTGAGCCTAAAAGACAGGTTTGCTTACT
CTTTTCAAAGCTTCAGCAGTTGGTTTTGCGGATTGATCTGTGTGATCATTAACCGAAAACTTTCATTCGTTGGTGTCTGA
GTTAGCAATCTCTTGGGGTTTTTCCTCTTTCAGAGGCCTGTTGATGGACTTGCTGGTGCGCAACAAGATTTGAGAAGTTT
TAGCCTTGTATTTGAGTACATAAAAGCTTTGCCTGTAAGTACTCCCAACTTAATGTCTACTTACTGAAGATTATCACCTG
AAAGAACGGAAAAAAAAAACAGATACATCATCAGCTTCCTGCATTTTTGTCTGCAGGCGGGTCAAGAAACAGACTTTATT
CTGGTATCGTGTACTGGTTCGGGAGTAGAAGCCAACAGAAGGGAGCAAGTGTTGAAAGCTAAGAGGGTAAGTCCATTTTG
TCTTACACATCATAATAACTCTTGAATCTTTCGAGGCTATGGATTGTCAGGGCTTTTGTGCCAGTAGGTTCCATCTTTTC
ACATCTCTATCTCCTTCTCTCTTGATGTCCGCTAAATTTGTTAGGCTGGTGAAGATTCTTTAAGGAGATCAGGCCTTGGA
TACACAATCATTCGTCCTGGTCCCTTGAAGGTAATGTTCTTTGAGCTCCAGCCATATTGTATATATATGGCTCTGAATAC
ATATTTTCTGATATAGGAGGAACCAGGCGGGCAACGAGCTCTGATATTTGATCAAGGAAACAGAATTTCTCAGGTTATTT
CAATCACGAAAAACAAACTCAAGCCACCTAGCAAAAGTTCTCTGATGGAGCCACTTATAACTTCCCAATGCGCTATTTTC
TTTCAATTTCAGGGCATTAGTTGCGCGGATGTGGCTGATATATGTGTCAAGGCACTGCACGATTCAACCGCCAGAAACAA
AAGCTTTGATGTGAGTTGCAGTTTATAGAGAAACAACTGAGAAAGAATCAATCTTTGACCCTTTTCAAGAACCAAAACTA
AGAAAGATTCAATCTTTGATCTATAAAGAAGAAATCACATCATGGATCTCTCAAATTTCTTCCATTTGGTTTTTACAGGT
TTGCCATGAATACGTTGCTGAGCAAGGAATAGAACTCTATGAGCTGGTAAAAGAGTAAACAATCACTTGCAATAAGAGTC
ACATCTACATCATTACATCATCTGATAGTGTTTGTCTCTTTCAGGTGGCTCATTTGCCAGACAAGGCGAACAACTATCTG
ACTCCGGCTTTATCTGTACTTGAGAAGAACACATGAGAAGAAGAATCATTGATTCCATTTTGTATATTGTACACATCTCA
AGCTCTGATACGCATTACATGCATATATACATACGTACATGTATAACTTGTACATACAAGAATCTCTTTGGTCTCTTTAT
GTCCATTACCATTTATTTCTTATATTCAACTTAAAATTTGTGTGCTAATACAAACAATCCAAGGCCACCAACATAATAAA
AAGGGTGTGAAACCCAGTTTTCTATTACACAAAACTCATAATATTTTGAATGATAAACATAAAAAGTATCTTCATTCATT
ATAAGTAAACATTGAAACTTCAGAAGATCTCAGACTTTGTCTTATTTATCTCAGATAGTCATGAAGGCGTACGACACAAA
CCCATCAAAGCTTGGAGAAAGGTTTGGCGAGAGAGCTGAAAAACGAAGATGTCGGAGAAACAAACGGCAACTTTCCGGAG
CTTTCTTTTGACTTGCTCTCATCTTCTTCCTCTCCGTCAATGGCTTCTTTCTCAGCATCGTCCACTATCTGCTCCGTCAA
AAGTAAATTCACAAGTCAGCCAAAAAAGAGTCCAAATTAGTTTACCCGGTGGACCAATTGTTTTTAAAACTAAACCTTTT
CGGTGACGGCAGGAGAAACAGACGGAACAATAACAGCGAGCTGAGTTTTAATCCGGTGCAACGCGTCTTTCGTCATACCC
TGCGCCGCTCCGGCGAAATCCTTAATGGCTCCTTCCAAAAACTGTTTAGCGTTTTCAAGCGACTCAGATGGAACCGAAGC
AGCCGATAGTTTTTCTAACACTTTATCCTTAACCGCCGCAAGATTCTTCAGCCCCAACATGATCGTCTTCCTCTGCTTCT
CTCCTTCTTCTTCCTCTGATGAGGAATCCACGGAATCAGGGTTCGTTGCGATTTTGATCGCGTGGTCAGGAGAGTAGAGG
TTCCCTTGGCCCACGTTTTCGTCGGATTCTGGAGAGATTTTGATCGCGTGGTTTGGAGAATATAGCTTCCCCTGGCCCAC
ATCGTCCGACACTGCTTCGCCGTTGTATTTTGTGGCGGATATTCGGTGATGATTTTCCATTACTACTACAAGATTTTGAC
AGTTGAAAACTTGAAATTCTTTCTTTTTTTGGTTTTTTCTGTGTGATGGGTCGAGAAGAACAGAGCAAAGCCACTTAAAT
TCTGTTTCCGGAAAAGTAATAATGGTTCTGTTTTTGTTTGTTTCCCGGGAAAATGAAGCAGAGTTGGAAAGCTTGTGACA
CGTGGTAATGACATGGCAACACGTGTCCTCTGTCGGGAGTTACTGGATGGGATAGTGGGCTTTGTTTAGTTTGTGATGTT
ATATAATAAAGGCCCAGTAGATGGAGAATTGGTTTTAATAATTGTGTGACCGGATTTGTCTACGACCCGACCCGATCGAC
CCGGAATTGAAACAGAAGGGGGATACACAGAGGCGGCGTTAGAAGAAGGAAATGGAGTTACAGTATTAGTGAGAGAAGGA
CGAAGAATAGATAGAGGAGGAAGAAGAATAAAGAGAAAAG
>AT1G16750.1 | chr1:5731690-5734689 REVERSE LENGTH=3000
TTTTGATATCTAGTTAACCAAAAGTTAAGTTCATTTTAATTTGGTATTATAATTACCTCTTTGCGGCTGCAATAACAGTG
GAAGGATACAAAGAGATCTTTCGTTTGTTTCTCCATTTGCTGCTTATGTGTTATTCCTTCTTCAATGTCTGCATGAAACA
CACAAAAGCGAAAGACCTAACTGAAAACTTTGCGCAAAAATCATTACGCAAAAAGGAAGCAATAAATATGTTAAACTAAA
GAGCAAAAAATCATTGAGAATGTGGGGTAATATCAAACCTAAAGAAGATTGAGATTTGGGAAGGACATGAATAAGAGCAA
GAGTCTGGCCACGAGTAGCAAGATTCTCCAATGTCCATTTAATAGCATTTTGACTACTTTTGTCTTTGTCTATTGCAATC
GCCACCGAACCATTTCTTGTTCCTTTCTTTGTCGCGTCTGCTTTAGGTAGCCACATTGTTGTTCTTCTTCTTCTTCTTTC
TTTTTTTTTTTTTTTTTTTTTTTTTTTCTAAAGGAATAATAAAAGAAATGGAGAAATTTCCTTACTTTTCATTAGTTAAG
TATTTGGAGGAAAATTTTCTTAAATGTTAGATAATGTAATGGGTGAGAGATTTTCTAATTTCTTTTTTATCTGATGGATA
CTATTTGAAGGTTCCATATTTGGATGAAATTCTAATTTCGGAGGCCATAACTCAAACCACACATATTAATAAGTTTCTTT
TTGGTAGAAATTTATCTAAATTCTATTAAATATGTGGAAACTAGAAGAGTGTTAAACTAGCTAAGATACAAGAAATCATA
TTTCTTTTTACTTCTTCTATACCTTTCAAAATGGAAGGTGCAACAACAAAAAAATGAATTTCTTTATCAGAAAAAGAAAA
CAAATGGTTCTGATTGGTGACCATTTTTGAGGAAAATAATGAGTAGAAATGTGATGTTCCTCAAATTATCATTTATAAGA
ACTTTTGTAAGGAATATTCAACAGAATATATAGAGTAATATGGGCCGGACCTGAATGTTTCATTGGTTTAAACCGGGTTT
GTTGTTCTAACTTAGTATTTTTCAAGAAATTTATCTTCTTCTACTCTTGTATGATGGTCACAGGAGGCTACTTCATAATG
TTATGTCCTATGAATACTTGATGTCATCCTCTCTATCTTGAAATTTTGTCTCCAAGAAAGTATTTTGTGTGATTTAATGA
TTGATGTTAGTGTTGACATTTGGGATTCTTCCTCTATTTAAACTTTAGAGGTGCACCATCTTTATCATCTCTTTGTTCTC
TTTAATGCTTTGTATCACTCACTCACTTTAACACAAGCACAAAGAGAACCTTAATCTCTCATTCTCTCAAGTCTTTGGTT
AGGTTCTTGTTAAAACACAAAGACATAAAAAAAGTTTAGTAAGAGAGAAGAGAGAAAACATTAATTGATCAACAAATACT
TTTTTTTTTTTTTTATTGATCATCAAATACCTTCTATACTTTTTCATGTAGAAGTAAATGATAAATCACTTCTTTTACAT
ATTTGACACCATTTATCAATTTATTTATGGTTTTATATGTTTCGACAATAGTTCATAAATAAACTGAAAAAGAACCAAGG
ACCACTTAGATCAGTCTTTTTTTCATCTTAATGATGCTTTCCCTTTTTTGTGTGTGTGTTGAATTTCAGAAATACCCTTT
TTGATCATTTTCCAATCATAAAAATTTCGATTGGCAATAATGACTATTTTTCCTGCAAAATTATGAATTAAAGAAGTAAA
TATAATTCTATTTCATTAAACAGTAAACATAGATTATAAATTTACGCTCCTTTTGTCTTTGAGACCACAAGAAACAAACC
CAGTCGCACCAGTAGCGCGTTTTAGCGCGTGAGACCAAAACCTGTGGACTATATAACCCACAATATTGGGCTTTTTCGCA
TAATTTAGAAAGTGAGATGGCCGAGGGCGCGTGATAGGCCTTCTAACAACACTCTTAATATTTTTTCTTTCCTCGGGCAT
TTATTTTCTGTAGAAAAGAAAGAAAATCGCATTCGTTACTTTCGCATTTCGATAGAAAAGGATACACTTTACAAACAACA
TTTATTTCTACGCTGACATTTGATAAATACTTTTGGTTTATCATTTTTTTCTTAATACTATATTCTAAAGAAGTTTCTGC
TTCGTTTTTGTTACGAGCGACTTGCAAATTTCTACTAAATTAATATTTGGATTCACAGAATAATTACTTTGGCTCGCTCC
ACTTATCTGAAAAAAACTGTTTCCAAATGGGATCATTCTCTTTTTTCGACTGGAGACAATAATATAACTATAAAAATGTA
AACTTGATTTGTGTTTATGGACTATAGTACATGTAGTGGGAAGGTGCTTTTATGGAGATTCCTCAACTTTGCTACCATTC
TTTTTTATATATTTATTTGTATATTTTTTACTTTAATTGGTAAGAACATTTATTGCTGCTCATTTATGTTATTTGGCTTT
TAAGCCTTCAAGATCAATCATATTTTCTGATATTTATATCAAAAAAGCTATCTCCTTTTTATATATCCCAACTTCCATAA
CGTGAAAACAAACAATCAAACACACATCATTATCATTTTTTTTTTCTTTTTAAAAAATCCTAACAATAATAATCAAAAAC
TTTTGAATTTACTCGAGTAGTTTTAAAGTTTTGTGGGAAGATAAAGGTTGAAGCTTTAATATTTACTCTGTTTTTTTGGG
TAGAACAACTCGTGCAATGGGGGTCTGTGATGAAAGTGACAAATAGCTAAATATTTTCTCATGCATTTATTGAGTCTCTC
TTTGGACCCGATCCCATTCAACTCATCTTCACAGATGTCTCAAGCAGCTCTCTCTCTTTCTCTCTCTCTCTCTCTTCTTT
CTCTGATCACAAGGGTTATTTGTCTGAATCTCATTCTATTGAGTCATTATTGACCTCTGCAGAGATCCGGACAAAGTTTT
GAAACCGACCACAAGTCCAAGAATCATCGATCATACAACA
>AT1G16750.2 | chr1:5731690-5734689 REVERSE LENGTH=3000
TTTTGATATCTAGTTAACCAAAAGTTAAGTTCATTTTAATTTGGTATTATAATTACCTCTTTGCGGCTGCAATAACAGTG
GAAGGATACAAAGAGATCTTTCGTTTGTTTCTCCATTTGCTGCTTATGTGTTATTCCTTCTTCAATGTCTGCATGAAACA
CACAAAAGCGAAAGACCTAACTGAAAACTTTGCGCAAAAATCATTACGCAAAAAGGAAGCAATAAATATGTTAAACTAAA
GAGCAAAAAATCATTGAGAATGTGGGGTAATATCAAACCTAAAGAAGATTGAGATTTGGGAAGGACATGAATAAGAGCAA
GAGTCTGGCCACGAGTAGCAAGATTCTCCAATGTCCATTTAATAGCATTTTGACTACTTTTGTCTTTGTCTATTGCAATC
GCCACCGAACCATTTCTTGTTCCTTTCTTTGTCGCGTCTGCTTTAGGTAGCCACATTGTTGTTCTTCTTCTTCTTCTTTC
TTTTTTTTTTTTTTTTTTTTTTTTTTTCTAAAGGAATAATAAAAGAAATGGAGAAATTTCCTTACTTTTCATTAGTTAAG
TATTTGGAGGAAAATTTTCTTAAATGTTAGATAATGTAATGGGTGAGAGATTTTCTAATTTCTTTTTTATCTGATGGATA
CTATTTGAAGGTTCCATATTTGGATGAAATTCTAATTTCGGAGGCCATAACTCAAACCACACATATTAATAAGTTTCTTT
TTGGTAGAAATTTATCTAAATTCTATTAAATATGTGGAAACTAGAAGAGTGTTAAACTAGCTAAGATACAAGAAATCATA
TTTCTTTTTACTTCTTCTATACCTTTCAAAATGGAAGGTGCAACAACAAAAAAATGAATTTCTTTATCAGAAAAAGAAAA
CAAATGGTTCTGATTGGTGACCATTTTTGAGGAAAATAATGAGTAGAAATGTGATGTTCCTCAAATTATCATTTATAAGA
ACTTTTGTAAGGAATATTCAACAGAATATATAGAGTAATATGGGCCGGACCTGAATGTTTCATTGGTTTAAACCGGGTTT
GTTGTTCTAACTTAGTATTTTTCAAGAAATTTATCTTCTTCTACTCTTGTATGATGGTCACAGGAGGCTACTTCATAATG
TTATGTCCTATGAATACTTGATGTCATCCTCTCTATCTTGAAATTTTGTCTCCAAGAAAGTATTTTGTGTGATTTAATGA
TTGATGTTAGTGTTGACATTTGGGATTCTTCCTCTATTTAAACTTTAGAGGTGCACCATCTTTATCATCTCTTTGTTCTC
TTTAATGCTTTGTATCACTCACTCACTTTAACACAAGCACAAAGAGAACCTTAATCTCTCATTCTCTCAAGTCTTTGGTT
AGGTTCTTGTTAAAACACAAAGACATAAAAAAAGTTTAGTAAGAGAGAAGAGAGAAAACATTAATTGATCAACAAATACT
TTTTTTTTTTTTTTATTGATCATCAAATACCTTCTATACTTTTTCATGTAGAAGTAAATGATAAATCACTTCTTTTACAT
ATTTGACACCATTTATCAATTTATTTATGGTTTTATATGTTTCGACAATAGTTCATAAATAAACTGAAAAAGAACCAAGG
ACCACTTAGATCAGTCTTTTTTTCATCTTAATGATGCTTTCCCTTTTTTGTGTGTGTGTTGAATTTCAGAAATACCCTTT
TTGATCATTTTCCAATCATAAAAATTTCGATTGGCAATAATGACTATTTTTCCTGCAAAATTATGAATTAAAGAAGTAAA
TATAATTCTATTTCATTAAACAGTAAACATAGATTATAAATTTACGCTCCTTTTGTCTTTGAGACCACAAGAAACAAACC
CAGTCGCACCAGTAGCGCGTTTTAGCGCGTGAGACCAAAACCTGTGGACTATATAACCCACAATATTGGGCTTTTTCGCA
TAATTTAGAAAGTGAGATGGCCGAGGGCGCGTGATAGGCCTTCTAACAACACTCTTAATATTTTTTCTTTCCTCGGGCAT
TTATTTTCTGTAGAAAAGAAAGAAAATCGCATTCGTTACTTTCGCATTTCGATAGAAAAGGATACACTTTACAAACAACA
TTTATTTCTACGCTGACATTTGATAAATACTTTTGGTTTATCATTTTTTTCTTAATACTATATTCTAAAGAAGTTTCTGC
TTCGTTTTTGTTACGAGCGACTTGCAAATTTCTACTAAATTAATATTTGGATTCACAGAATAATTACTTTGGCTCGCTCC
ACTTATCTGAAAAAAACTGTTTCCAAATGGGATCATTCTCTTTTTTCGACTGGAGACAATAATATAACTATAAAAATGTA
AACTTGATTTGTGTTTATGGACTATAGTACATGTAGTGGGAAGGTGCTTTTATGGAGATTCCTCAACTTTGCTACCATTC
TTTTTTATATATTTATTTGTATATTTTTTACTTTAATTGGTAAGAACATTTATTGCTGCTCATTTATGTTATTTGGCTTT
TAAGCCTTCAAGATCAATCATATTTTCTGATATTTATATCAAAAAAGCTATCTCCTTTTTATATATCCCAACTTCCATAA
CGTGAAAACAAACAATCAAACACACATCATTATCATTTTTTTTTTCTTTTTAAAAAATCCTAACAATAATAATCAAAAAC
TTTTGAATTTACTCGAGTAGTTTTAAAGTTTTGTGGGAAGATAAAGGTTGAAGCTTTAATATTTACTCTGTTTTTTTGGG
TAGAACAACTCGTGCAATGGGGGTCTGTGATGAAAGTGACAAATAGCTAAATATTTTCTCATGCATTTATTGAGTCTCTC
TTTGGACCCGATCCCATTCAACTCATCTTCACAGATGTCTCAAGCAGCTCTCTCTCTTTCTCTCTCTCTCTCTCTTCTTT
CTCTGATCACAAGGGTTATTTGTCTGAATCTCATTCTATTGAGTCATTATTGACCTCTGCAGAGATCCGGACAAAGTTTT
GAAACCGACCACAAGTCCAAGAATCATCGATCATACAACA
>AT1G16760.2 | chr1:5731234-5734233 FORWARD LENGTH=3000
TTCAATCGCTTCACCTGTGTCAGACCAGAACTGAGTCTTGAGCTTTTTTAACAATTATTTACAGATTTATCTATATGGTT
AAAAGAGAGGTGAGCGAAACTCACATCGTGCTCGAGCTCAAATCTGTAATGGTGGAATTTGCTGTTCTTGGGGGAATCAC
GACCGTTGAACTCTTTAGTAACATTCTTTGGCTATGATTTTCAGAGAAAACAGAGTTAGAAGAAAGTAAGTTTCAAGTGA
ATTGACAGCTTGAGTAACAAGTTAATGAAATATGCTTCATGGAGGAATCAGAACCTGTGAGTATATGGACAAAGAACCTC
CTCCTCTGCATAACACAACAGTGACGAATTAGGAAGAAACAGAGAGGGTGAAGAATCAATAACCAGACAAGAAAAGAATC
TGGAGAAAAGGAATGAAACATTACTGTTTAGATGTGAGCAGAGAGTCTCCAGACATTGTTGTATGATCGATGATTCTTGG
ACTTGTGGTCGGTTTCAAAACTTTGTCCGGATCTCTGCAGAGGTCAATAATGACTCAATAGAATGAGATTCAGACAAATA
ACCCTTGTGATCAGAGAAAGAAGAGAGAGAGAGAGAGAAAGAGAGAGAGCTGCTTGAGACATCTGTGAAGATGAGTTGAA
TGGGATCGGGTCCAAAGAGAGACTCAATAAATGCATGAGAAAATATTTAGCTATTTGTCACTTTCATCACAGACCCCCAT
TGCACGAGTTGTTCTACCCAAAAAAACAGAGTAAATATTAAAGCTTCAACCTTTATCTTCCCACAAAACTTTAAAACTAC
TCGAGTAAATTCAAAAGTTTTTGATTATTATTGTTAGGATTTTTTAAAAAGAAAAAAAAAATGATAATGATGTGTGTTTG
ATTGTTTGTTTTCACGTTATGGAAGTTGGGATATATAAAAAGGAGATAGCTTTTTTGATATAAATATCAGAAAATATGAT
TGATCTTGAAGGCTTAAAAGCCAAATAACATAAATGAGCAGCAATAAATGTTCTTACCAATTAAAGTAAAAAATATACAA
ATAAATATATAAAAAAGAATGGTAGCAAAGTTGAGGAATCTCCATAAAAGCACCTTCCCACTACATGTACTATAGTCCAT
AAACACAAATCAAGTTTACATTTTTATAGTTATATTATTGTCTCCAGTCGAAAAAAGAGAATGATCCCATTTGGAAACAG
TTTTTTTCAGATAAGTGGAGCGAGCCAAAGTAATTATTCTGTGAATCCAAATATTAATTTAGTAGAAATTTGCAAGTCGC
TCGTAACAAAAACGAAGCAGAAACTTCTTTAGAATATAGTATTAAGAAAAAAATGATAAACCAAAAGTATTTATCAAATG
TCAGCGTAGAAATAAATGTTGTTTGTAAAGTGTATCCTTTTCTATCGAAATGCGAAAGTAACGAATGCGATTTTCTTTCT
TTTCTACAGAAAATAAATGCCCGAGGAAAGAAAAAATATTAAGAGTGTTGTTAGAAGGCCTATCACGCGCCCTCGGCCAT
CTCACTTTCTAAATTATGCGAAAAAGCCCAATATTGTGGGTTATATAGTCCACAGGTTTTGGTCTCACGCGCTAAAACGC
GCTACTGGTGCGACTGGGTTTGTTTCTTGTGGTCTCAAAGACAAAAGGAGCGTAAATTTATAATCTATGTTTACTGTTTA
ATGAAATAGAATTATATTTACTTCTTTAATTCATAATTTTGCAGGAAAAATAGTCATTATTGCCAATCGAAATTTTTATG
ATTGGAAAATGATCAAAAAGGGTATTTCTGAAATTCAACACACACACAAAAAAGGGAAAGCATCATTAAGATGAAAAAAA
GACTGATCTAAGTGGTCCTTGGTTCTTTTTCAGTTTATTTATGAACTATTGTCGAAACATATAAAACCATAAATAAATTG
ATAAATGGTGTCAAATATGTAAAAGAAGTGATTTATCATTTACTTCTACATGAAAAAGTATAGAAGGTATTTGATGATCA
ATAAAAAAAAAAAAAAAGTATTTGTTGATCAATTAATGTTTTCTCTCTTCTCTCTTACTAAACTTTTTTTATGTCTTTGT
GTTTTAACAAGAACCTAACCAAAGACTTGAGAGAATGAGAGATTAAGGTTCTCTTTGTGCTTGTGTTAAAGTGAGTGAGT
GATACAAAGCATTAAAGAGAACAAAGAGATGATAAAGATGGTGCACCTCTAAAGTTTAAATAGAGGAAGAATCCCAAATG
TCAACACTAACATCAATCATTAAATCACACAAAATACTTTCTTGGAGACAAAATTTCAAGATAGAGAGGATGACATCAAG
TATTCATAGGACATAACATTATGAAGTAGCCTCCTGTGACCATCATACAAGAGTAGAAGAAGATAAATTTCTTGAAAAAT
ACTAAGTTAGAACAACAAACCCGGTTTAAACCAATGAAACATTCAGGTCCGGCCCATATTACTCTATATATTCTGTTGAA
TATTCCTTACAAAAGTTCTTATAAATGATAATTTGAGGAACATCACATTTCTACTCATTATTTTCCTCAAAAATGGTCAC
CAATCAGAACCATTTGTTTTCTTTTTCTGATAAAGAAATTCATTTTTTTGTTGTTGCACCTTCCATTTTGAAAGGTATAG
AAGAAGTAAAAAGAAATATGATTTCTTGTATCTTAGCTAGTTTAACACTCTTCTAGTTTCCACATATTTAATAGAATTTA
GATAAATTTCTACCAAAAAGAAACTTATTAATATGTGTGGTTTGAGTTATGGCCTCCGAAATTAGAATTTCATCCAAATA
TGGAACCTTCAAATAGTATCCATCAGATAAAAAAGAAATTAGAAAATCTCTCACCCATTACATTATCTAACATTTAAGAA
AATTTTCCTCCAAATACTTAACTAATGAAAAGTAAGGAAATTTCTCCATTTCTTTTATTATTCCTTTAGAAAAAAAAAAA
AAAAAAAAAAAAAAAAGAAAGAAGAAGAAGAAGAACAACA
>AT1G16760.1 | chr1:5731234-5734233 FORWARD LENGTH=3000
TTCAATCGCTTCACCTGTGTCAGACCAGAACTGAGTCTTGAGCTTTTTTAACAATTATTTACAGATTTATCTATATGGTT
AAAAGAGAGGTGAGCGAAACTCACATCGTGCTCGAGCTCAAATCTGTAATGGTGGAATTTGCTGTTCTTGGGGGAATCAC
GACCGTTGAACTCTTTAGTAACATTCTTTGGCTATGATTTTCAGAGAAAACAGAGTTAGAAGAAAGTAAGTTTCAAGTGA
ATTGACAGCTTGAGTAACAAGTTAATGAAATATGCTTCATGGAGGAATCAGAACCTGTGAGTATATGGACAAAGAACCTC
CTCCTCTGCATAACACAACAGTGACGAATTAGGAAGAAACAGAGAGGGTGAAGAATCAATAACCAGACAAGAAAAGAATC
TGGAGAAAAGGAATGAAACATTACTGTTTAGATGTGAGCAGAGAGTCTCCAGACATTGTTGTATGATCGATGATTCTTGG
ACTTGTGGTCGGTTTCAAAACTTTGTCCGGATCTCTGCAGAGGTCAATAATGACTCAATAGAATGAGATTCAGACAAATA
ACCCTTGTGATCAGAGAAAGAAGAGAGAGAGAGAGAGAAAGAGAGAGAGCTGCTTGAGACATCTGTGAAGATGAGTTGAA
TGGGATCGGGTCCAAAGAGAGACTCAATAAATGCATGAGAAAATATTTAGCTATTTGTCACTTTCATCACAGACCCCCAT
TGCACGAGTTGTTCTACCCAAAAAAACAGAGTAAATATTAAAGCTTCAACCTTTATCTTCCCACAAAACTTTAAAACTAC
TCGAGTAAATTCAAAAGTTTTTGATTATTATTGTTAGGATTTTTTAAAAAGAAAAAAAAAATGATAATGATGTGTGTTTG
ATTGTTTGTTTTCACGTTATGGAAGTTGGGATATATAAAAAGGAGATAGCTTTTTTGATATAAATATCAGAAAATATGAT
TGATCTTGAAGGCTTAAAAGCCAAATAACATAAATGAGCAGCAATAAATGTTCTTACCAATTAAAGTAAAAAATATACAA
ATAAATATATAAAAAAGAATGGTAGCAAAGTTGAGGAATCTCCATAAAAGCACCTTCCCACTACATGTACTATAGTCCAT
AAACACAAATCAAGTTTACATTTTTATAGTTATATTATTGTCTCCAGTCGAAAAAAGAGAATGATCCCATTTGGAAACAG
TTTTTTTCAGATAAGTGGAGCGAGCCAAAGTAATTATTCTGTGAATCCAAATATTAATTTAGTAGAAATTTGCAAGTCGC
TCGTAACAAAAACGAAGCAGAAACTTCTTTAGAATATAGTATTAAGAAAAAAATGATAAACCAAAAGTATTTATCAAATG
TCAGCGTAGAAATAAATGTTGTTTGTAAAGTGTATCCTTTTCTATCGAAATGCGAAAGTAACGAATGCGATTTTCTTTCT
TTTCTACAGAAAATAAATGCCCGAGGAAAGAAAAAATATTAAGAGTGTTGTTAGAAGGCCTATCACGCGCCCTCGGCCAT
CTCACTTTCTAAATTATGCGAAAAAGCCCAATATTGTGGGTTATATAGTCCACAGGTTTTGGTCTCACGCGCTAAAACGC
GCTACTGGTGCGACTGGGTTTGTTTCTTGTGGTCTCAAAGACAAAAGGAGCGTAAATTTATAATCTATGTTTACTGTTTA
ATGAAATAGAATTATATTTACTTCTTTAATTCATAATTTTGCAGGAAAAATAGTCATTATTGCCAATCGAAATTTTTATG
ATTGGAAAATGATCAAAAAGGGTATTTCTGAAATTCAACACACACACAAAAAAGGGAAAGCATCATTAAGATGAAAAAAA
GACTGATCTAAGTGGTCCTTGGTTCTTTTTCAGTTTATTTATGAACTATTGTCGAAACATATAAAACCATAAATAAATTG
ATAAATGGTGTCAAATATGTAAAAGAAGTGATTTATCATTTACTTCTACATGAAAAAGTATAGAAGGTATTTGATGATCA
ATAAAAAAAAAAAAAAAGTATTTGTTGATCAATTAATGTTTTCTCTCTTCTCTCTTACTAAACTTTTTTTATGTCTTTGT
GTTTTAACAAGAACCTAACCAAAGACTTGAGAGAATGAGAGATTAAGGTTCTCTTTGTGCTTGTGTTAAAGTGAGTGAGT
GATACAAAGCATTAAAGAGAACAAAGAGATGATAAAGATGGTGCACCTCTAAAGTTTAAATAGAGGAAGAATCCCAAATG
TCAACACTAACATCAATCATTAAATCACACAAAATACTTTCTTGGAGACAAAATTTCAAGATAGAGAGGATGACATCAAG
TATTCATAGGACATAACATTATGAAGTAGCCTCCTGTGACCATCATACAAGAGTAGAAGAAGATAAATTTCTTGAAAAAT
ACTAAGTTAGAACAACAAACCCGGTTTAAACCAATGAAACATTCAGGTCCGGCCCATATTACTCTATATATTCTGTTGAA
TATTCCTTACAAAAGTTCTTATAAATGATAATTTGAGGAACATCACATTTCTACTCATTATTTTCCTCAAAAATGGTCAC
CAATCAGAACCATTTGTTTTCTTTTTCTGATAAAGAAATTCATTTTTTTGTTGTTGCACCTTCCATTTTGAAAGGTATAG
AAGAAGTAAAAAGAAATATGATTTCTTGTATCTTAGCTAGTTTAACACTCTTCTAGTTTCCACATATTTAATAGAATTTA
GATAAATTTCTACCAAAAAGAAACTTATTAATATGTGTGGTTTGAGTTATGGCCTCCGAAATTAGAATTTCATCCAAATA
TGGAACCTTCAAATAGTATCCATCAGATAAAAAAGAAATTAGAAAATCTCTCACCCATTACATTATCTAACATTTAAGAA
AATTTTCCTCCAAATACTTAACTAATGAAAAGTAAGGAAATTTCTCCATTTCTTTTATTATTCCTTTAGAAAAAAAAAAA
AAAAAAAAAAAAAAAAGAAAGAAGAAGAAGAAGAACAACA
>AT1G16770.1 | chr1:5734900-5737899 FORWARD LENGTH=3000
ATTAACCAAAACTAGGGTTTCTTTTACAATTATGATCATTAATCAACAGGAGATTCAAAACGGATTTACCAACGAGTGTG
TCAAAGGCAGCTCCAGATTTCTGCAATGTTTACGTCATTTCCAAAGGCAAAATCTCTTCCTTACGAAACGCCTCGCGTCT
TGCTCCCTACCATCCATCAGTTCTCAGCGAAGTAGACGATCATGAAACTATTGCCATTGAGAGAAAACATAAAACAGGTC
AGAGTTTTCATCTTGAGGGGAAATTTTGTTGCTTGCGGTTCAAGCATCTCAAACACATTCTTAACTCTTCCACCTCCCTT
GTTTTCAACAGCTAACACACCGGCCTTGCCTAAGGGACGAAGATCGATTGATTCAGATGTTACCAGGTTTTCTTCAGTTA
GCATTGAAAATTTCAGAATCTCTTACGTCTACAATTTCCTAAATCTTGGTTTTGATTTTTGTAGATTAGGGCTTCCGAAA
CCGCCACATGGACATATGAAATTAATGGGGGATTTTTCAGATTCAGAGTCCGAGTTCTCATTCATCAGTGCTTCTCAACA
AGAATCATCCGACCTTTCCTTCATCAGCTCCGGAAGGCCGAGTGTAGACCGATCTTCCTTCACCTACGATTTACCAGAAT
CAGCAAGAACCTCAAGAATGTCAACGAGCTCAGAGCAGAGCATTGGGTCTCATAGATTAGGAATCAAGTTTACAGATTTG
AGTTATCTCAATGGTTCTTCTTCGGTTTCTGATGAAAGTGGAAGAACTTCTTGTTCATTTTCATCTCAGAGCTTGGTATA
AGTTGAAATTAAACCATGTTTCTTACTTATCGGTCTTAAATCCGATTTCTTTTTTCCGTTACACTCAATGAAAATGTTTG
TTTTGTTGCAGAATGATGTAGAAGCTCAAATGAAGAGACTGCGTTTGGAGCTGAAACAAACTATGGATATGTATAGCTCA
GCTTGCAGAGAAGCTTTAACCGCAAGGAACGAGGTAATTATTATATATATAGATATCTCCATGTTGTTCTTAATCTCAAG
AGGTTGATTCATAAATTGGTTAAAATTTGGTTTAGGCGACAGAGCTGCAAAAGCTGAGGACAGAAGAGGAAAGACGATTG
GAGGAACTAAAGATGACAGAGGAAACAGCAATGTCAATAGTGGAAAACGAGAGAGCAAAAGCGAAAACAGCCTTGGAAGC
TGCTGAAGCTGCAAACAGGCTTGCTGAAGTGGAAGCAAAGAGACGGGTACACGCAGAGATGAAGGTATTGAAAGAAAGCG
ATTCATTTTCTCGACATAGCATTGTTCGATACAGAAAATATAGTGTTCAAGAGATCGAAGAAGGTACAGCAAACTTCGCA
GAGTCAAGAAAAGTTGGAGAAGGAGGGTATGGGCCTGTGTTTAGAGGTCATCTTGATCACACAAGTGTTGCTGTTAAGGT
TTTACGCCCTGATGCTGCTCAAGGAAGATCACAGTTTCACAAAGAGGTGACAAAATCACTTTCTTTACAAATTTTCTCCA
TTTACTCTGTTTTCACTATTGTTTACTTGTATTACAAGAAAAAGGTTGTTGAATGAAATGATTTGTAACTTGATGAGTTT
TGACGATCAGGTTGAAGTACTAAGCTGCATAAGGCATCCAAACATGGTGCTTCTCTTAGGAGCTTGTCCAGAATACGGTA
TTCTCGTCTACGAATACATGGCCAGAGGAAGCTTAGATGATCGTCTTTTCAGACGCGGAAACACGCCGCCGATTTCATGG
CAATTGCGTTTCAGAATCGCTGCTGAGATCGCTACGGGACTCTTGTTTCTCCACCAGACCAAACCAGAGCCAATTGTCCA
CAGAGACTTGAAGCCAGGAAACGTTCTTCTCGACCACAATTACGTCAGCAAGATTAGCGATGTCGGGCTTGCAAGACTCG
TCCCCGCGGTAGCTGAAAACGTGACCCAGTACAGAGTAACATCAGCTGCAGGAACGTTTTGTTACATAGACCCAGAGTAT
CAACAAACCGGAATGTTGGGTGTGAAATCAGATGTTTATTCACTGGGAATCATGCTTTTGCAGCTTTTGACGGCAAAACA
GCCGATGGGTTTGGCTTATTATGTGGAACAAGCGATAGAAGAAGGGACATTGAAAGATATGCTTGATCCTGCAGTACCAG
ATTGGCCATTAGAGGAAGCTTTGTCTCTTGCCAAGTTATCGCTACAATGTGCTGAGTTGAGAAGAAAAGATAGGCCTGAT
CTTGGTAAAGAAGTGATGCCTGAGCTTAGTAGACTTAGAGAGATTGGTGAAGAGAGTCTTGATTCTGTGTATTATGCTGG
ACAAGGACGATCTTCGCATCCTAGTCAAGTCTCTTATACATCGGTAAGAGTTTTTAATGGCAAGACATTGACATCAGATT
GGATGTGATCTCTCTATGATGTTAATGTTTTTGTGGGTATTACAGGAAGGTAGGAGTGCTCCTTTAATATCGAATACAGG
ATCTTCTATATCAAACCCATAGTTTTGAGGAATCTGCGGGTAAGATACAACTATCTTGTTTCATCTTTAAGTACCAAGTT
TATTGAGAAAAACACTCATGGTTAAGATTTGATTTGCAGGAGATAACTTGAGTAGAAAGCAAGCCAAGAGCAATTTATAT
AGAAAAAAATCAGTTGCTTATTTGAGCTGAAGAAGAAAGGTGGCTATGATTTATTAGAGAGAAGTCGGATTTGTGTATAA
AAGTTTTGTATTTTCTGTTAAAGAAACAATATGTATATATACGAGGAAATATGAATTTCCAATGCACATTCTGTTGAAGA
AAAAAGTGAAATTATATATTTTCTTAAGAATTTTAACATTTGACTAAGAATTACATGTTAGTCGACACGTAACTCACAGT
AAAGAACAACGTGGGAACGTTCTGACGTTGTCATGTGTTAGACCAAAAAAACAAGTCTTTTATAAATTGGGTGTTAAAAA
AGAGCAGTATTTTTCTTCAAGTTAGGAGAATTTTGCAACG
>AT1G16770.2 | chr1:5735135-5738134 FORWARD LENGTH=3000
AGGTCAGAGTTTTCATCTTGAGGGGAAATTTTGTTGCTTGCGGTTCAAGCATCTCAAACACATTCTTAACTCTTCCACCT
CCCTTGTTTTCAACAGCTAACACACCGGCCTTGCCTAAGGGACGAAGATCGATTGATTCAGATGTTACCAGGTTTTCTTC
AGTTAGCATTGAAAATTTCAGAATCTCTTACGTCTACAATTTCCTAAATCTTGGTTTTGATTTTTGTAGATTAGGGCTTC
CGAAACCGCCACATGGACATATGAAATTAATGGGGGATTTTTCAGATTCAGAGTCCGAGTTCTCATTCATCAGTGCTTCT
CAACAAGAATCATCCGACCTTTCCTTCATCAGCTCCGGAAGGCCGAGTGTAGACCGATCTTCCTTCACCTACGATTTACC
AGAATCAGCAAGAACCTCAAGAATGTCAACGAGCTCAGAGCAGAGCATTGGGTCTCATAGATTAGGAATCAAGTTTACAG
ATTTGAGTTATCTCAATGGTTCTTCTTCGGTTTCTGATGAAAGTGGAAGAACTTCTTGTTCATTTTCATCTCAGAGCTTG
GTATAAGTTGAAATTAAACCATGTTTCTTACTTATCGGTCTTAAATCCGATTTCTTTTTTCCGTTACACTCAATGAAAAT
GTTTGTTTTGTTGCAGAATGATGTAGAAGCTCAAATGAAGAGACTGCGTTTGGAGCTGAAACAAACTATGGATATGTATA
GCTCAGCTTGCAGAGAAGCTTTAACCGCAAGGAACGAGGTAATTATTATATATATAGATATCTCCATGTTGTTCTTAATC
TCAAGAGGTTGATTCATAAATTGGTTAAAATTTGGTTTAGGCGACAGAGCTGCAAAAGCTGAGGACAGAAGAGGAAAGAC
GATTGGAGGAACTAAAGATGACAGAGGAAACAGCAATGTCAATAGTGGAAAACGAGAGAGCAAAAGCGAAAACAGCCTTG
GAAGCTGCTGAAGCTGCAAACAGGCTTGCTGAAGTGGAAGCAAAGAGACGGGTACACGCAGAGATGAAGGTATTGAAAGA
AAGCGATTCATTTTCTCGACATAGCATTGTTCGATACAGAAAATATAGTGTTCAAGAGATCGAAGAAGGTACAGCAAACT
TCGCAGAGTCAAGAAAAGTTGGAGAAGGAGGGTATGGGCCTGTGTTTAGAGGTCATCTTGATCACACAAGTGTTGCTGTT
AAGGTTTTACGCCCTGATGCTGCTCAAGGAAGATCACAGTTTCACAAAGAGGTGACAAAATCACTTTCTTTACAAATTTT
CTCCATTTACTCTGTTTTCACTATTGTTTACTTGTATTACAAGAAAAAGGTTGTTGAATGAAATGATTTGTAACTTGATG
AGTTTTGACGATCAGGTTGAAGTACTAAGCTGCATAAGGCATCCAAACATGGTGCTTCTCTTAGGAGCTTGTCCAGAATA
CGGTATTCTCGTCTACGAATACATGGCCAGAGGAAGCTTAGATGATCGTCTTTTCAGACGCGGAAACACGCCGCCGATTT
CATGGCAATTGCGTTTCAGAATCGCTGCTGAGATCGCTACGGGACTCTTGTTTCTCCACCAGACCAAACCAGAGCCAATT
GTCCACAGAGACTTGAAGCCAGGAAACGTTCTTCTCGACCACAATTACGTCAGCAAGATTAGCGATGTCGGGCTTGCAAG
ACTCGTCCCCGCGGTAGCTGAAAACGTGACCCAGTACAGAGTAACATCAGCTGCAGGAACGTTTTGTTACATAGACCCAG
AGTATCAACAAACCGGAATGTTGGGTGTGAAATCAGATGTTTATTCACTGGGAATCATGCTTTTGCAGCTTTTGACGGCA
AAACAGCCGATGGGTTTGGCTTATTATGTGGAACAAGCGATAGAAGAAGGGACATTGAAAGATATGCTTGATCCTGCAGT
ACCAGATTGGCCATTAGAGGAAGCTTTGTCTCTTGCCAAGTTATCGCTACAATGTGCTGAGTTGAGAAGAAAAGATAGGC
CTGATCTTGGTAAAGAAGTGATGCCTGAGCTTAGTAGACTTAGAGAGATTGGTGAAGAGAGTCTTGATTCTGTGTATTAT
GCTGGACAAGGACGATCTTCGCATCCTAGTCAAGTCTCTTATACATCGGTAAGAGTTTTTAATGGCAAGACATTGACATC
AGATTGGATGTGATCTCTCTATGATGTTAATGTTTTTGTGGGTATTACAGGAAGGTAGGAGTGCTCCTTTAATATCGAAT
ACAGGATCTTCTATATCAAACCCATAGTTTTGAGGAATCTGCGGGTAAGATACAACTATCTTGTTTCATCTTTAAGTACC
AAGTTTATTGAGAAAAACACTCATGGTTAAGATTTGATTTGCAGGAGATAACTTGAGTAGAAAGCAAGCCAAGAGCAATT
TATATAGAAAAAAATCAGTTGCTTATTTGAGCTGAAGAAGAAAGGTGGCTATGATTTATTAGAGAGAAGTCGGATTTGTG
TATAAAAGTTTTGTATTTTCTGTTAAAGAAACAATATGTATATATACGAGGAAATATGAATTTCCAATGCACATTCTGTT
GAAGAAAAAAGTGAAATTATATATTTTCTTAAGAATTTTAACATTTGACTAAGAATTACATGTTAGTCGACACGTAACTC
ACAGTAAAGAACAACGTGGGAACGTTCTGACGTTGTCATGTGTTAGACCAAAAAAACAAGTCTTTTATAAATTGGGTGTT
AAAAAAGAGCAGTATTTTTCTTCAAGTTAGGAGAATTTTGCAACGATGGGACAAGGTAAAGAAGTTAAGACGAGACCAGA
TCCTCAAGTTGAGATTCAGGTTTTATTACATTACTCTGCTGTTCTTTGTTGATTATCCGAGTTGTAATCTCTCTGTTTCT
TGATGAGCTAAGTCACTTGTTGTTAATCAGGAAAGAGGAGAAATATTCTTCTTTTATAGACCAAAGGTTAACAAAGAAGA
AGCTCACAGTGTGGACGATGTTCAAAGGCTATACATAGTG
>AT1G16770.3 | chr1:5735406-5738405 FORWARD LENGTH=3000
GGGGGATTTTTCAGATTCAGAGTCCGAGTTCTCATTCATCAGTGCTTCTCAACAAGAATCATCCGACCTTTCCTTCATCA
GCTCCGGAAGGCCGAGTGTAGACCGATCTTCCTTCACCTACGATTTACCAGAATCAGCAAGAACCTCAAGAATGTCAACG
AGCTCAGAGCAGAGCATTGGGTCTCATAGATTAGGAATCAAGTTTACAGATTTGAGTTATCTCAATGGTTCTTCTTCGGT
TTCTGATGAAAGTGGAAGAACTTCTTGTTCATTTTCATCTCAGAGCTTGGTATAAGTTGAAATTAAACCATGTTTCTTAC
TTATCGGTCTTAAATCCGATTTCTTTTTTCCGTTACACTCAATGAAAATGTTTGTTTTGTTGCAGAATGATGTAGAAGCT
CAAATGAAGAGACTGCGTTTGGAGCTGAAACAAACTATGGATATGTATAGCTCAGCTTGCAGAGAAGCTTTAACCGCAAG
GAACGAGGTAATTATTATATATATAGATATCTCCATGTTGTTCTTAATCTCAAGAGGTTGATTCATAAATTGGTTAAAAT
TTGGTTTAGGCGACAGAGCTGCAAAAGCTGAGGACAGAAGAGGAAAGACGATTGGAGGAACTAAAGATGACAGAGGAAAC
AGCAATGTCAATAGTGGAAAACGAGAGAGCAAAAGCGAAAACAGCCTTGGAAGCTGCTGAAGCTGCAAACAGGCTTGCTG
AAGTGGAAGCAAAGAGACGGGTACACGCAGAGATGAAGGTATTGAAAGAAAGCGATTCATTTTCTCGACATAGCATTGTT
CGATACAGAAAATATAGTGTTCAAGAGATCGAAGAAGGTACAGCAAACTTCGCAGAGTCAAGAAAAGTTGGAGAAGGAGG
GTATGGGCCTGTGTTTAGAGGTCATCTTGATCACACAAGTGTTGCTGTTAAGGTTTTACGCCCTGATGCTGCTCAAGGAA
GATCACAGTTTCACAAAGAGGTGACAAAATCACTTTCTTTACAAATTTTCTCCATTTACTCTGTTTTCACTATTGTTTAC
TTGTATTACAAGAAAAAGGTTGTTGAATGAAATGATTTGTAACTTGATGAGTTTTGACGATCAGGTTGAAGTACTAAGCT
GCATAAGGCATCCAAACATGGTGCTTCTCTTAGGAGCTTGTCCAGAATACGGTATTCTCGTCTACGAATACATGGCCAGA
GGAAGCTTAGATGATCGTCTTTTCAGACGCGGAAACACGCCGCCGATTTCATGGCAATTGCGTTTCAGAATCGCTGCTGA
GATCGCTACGGGACTCTTGTTTCTCCACCAGACCAAACCAGAGCCAATTGTCCACAGAGACTTGAAGCCAGGAAACGTTC
TTCTCGACCACAATTACGTCAGCAAGATTAGCGATGTCGGGCTTGCAAGACTCGTCCCCGCGGTAGCTGAAAACGTGACC
CAGTACAGAGTAACATCAGCTGCAGGAACGTTTTGTTACATAGACCCAGAGTATCAACAAACCGGAATGTTGGGTGTGAA
ATCAGATGTTTATTCACTGGGAATCATGCTTTTGCAGCTTTTGACGGCAAAACAGCCGATGGGTTTGGCTTATTATGTGG
AACAAGCGATAGAAGAAGGGACATTGAAAGATATGCTTGATCCTGCAGTACCAGATTGGCCATTAGAGGAAGCTTTGTCT
CTTGCCAAGTTATCGCTACAATGTGCTGAGTTGAGAAGAAAAGATAGGCCTGATCTTGGTAAAGAAGTGATGCCTGAGCT
TAGTAGACTTAGAGAGATTGGTGAAGAGAGTCTTGATTCTGTGTATTATGCTGGACAAGGACGATCTTCGCATCCTAGTC
AAGTCTCTTATACATCGGTAAGAGTTTTTAATGGCAAGACATTGACATCAGATTGGATGTGATCTCTCTATGATGTTAAT
GTTTTTGTGGGTATTACAGGAAGGTAGGAGTGCTCCTTTAATATCGAATACAGGATCTTCTATATCAAACCCATAGTTTT
GAGGAATCTGCGGGTAAGATACAACTATCTTGTTTCATCTTTAAGTACCAAGTTTATTGAGAAAAACACTCATGGTTAAG
ATTTGATTTGCAGGAGATAACTTGAGTAGAAAGCAAGCCAAGAGCAATTTATATAGAAAAAAATCAGTTGCTTATTTGAG
CTGAAGAAGAAAGGTGGCTATGATTTATTAGAGAGAAGTCGGATTTGTGTATAAAAGTTTTGTATTTTCTGTTAAAGAAA
CAATATGTATATATACGAGGAAATATGAATTTCCAATGCACATTCTGTTGAAGAAAAAAGTGAAATTATATATTTTCTTA
AGAATTTTAACATTTGACTAAGAATTACATGTTAGTCGACACGTAACTCACAGTAAAGAACAACGTGGGAACGTTCTGAC
GTTGTCATGTGTTAGACCAAAAAAACAAGTCTTTTATAAATTGGGTGTTAAAAAAGAGCAGTATTTTTCTTCAAGTTAGG
AGAATTTTGCAACGATGGGACAAGGTAAAGAAGTTAAGACGAGACCAGATCCTCAAGTTGAGATTCAGGTTTTATTACAT
TACTCTGCTGTTCTTTGTTGATTATCCGAGTTGTAATCTCTCTGTTTCTTGATGAGCTAAGTCACTTGTTGTTAATCAGG
AAAGAGGAGAAATATTCTTCTTTTATAGACCAAAGGTTAACAAAGAAGAAGCTCACAGTGTGGACGATGTTCAAAGGCTA
TACATAGTGATGCGTCCTGAGTCTGGTGAGAATCCCACCGAAGAGAAACAAGACCCTCTTTCAGGTAAAGAAGGCTCCGA
TAAAGATTCCGGTGACGGAGAGGCGAGTGGTAGCTCCTCCGGCGCCAAGAACCAAGGTGAAGGAGGACACGGCGTCGAGG
TACGTAGAAGAAGAATTAAAAACACTACGGATTGAGCTCTTATTACAGGATTAATAATATGGGTCTTTTTTTTTGTAGAA
AGTGAACATCGAGAAACAGCTTCTGCTACGATTCATTGTG
>AT1G16780.2 | chr1:5743570-5746569 REVERSE LENGTH=3000
CTTTCAAGGCAAAGAAGTTGACATATTAGTATTATCCACTGTAAGAGCTACACATTCGGCTCCTGATGGGGTCAATCAAA
GTCGGATTGGTTTTGTTGCAGATGTTAGACGCATGAATGTTGCTCTCACTAGAGCCAAACTCTCCCTTTGGGTTTTGGGT
AACACACGAACCTTGCAAAGAGACCATAACTGGGGTGCTCTTGTGAAAGATGCAAAAGAAAGAGAAGTCATCATACCAGT
TAAGCGACCGTACAACTACATGTTTGGTGAGAATGTGATGGAACAAAACCATTCTGAGAATCTTCCAAAGAATTTTCCTA
AGCCTGATAAACAGCATTCACGCCGCAAAGAACAGAGAGCAGAGACATCTTCTGATAGAAAACTGAGGAAAACTGATGGA
GATGTTGTGCCTATCTCATCAAAAGGATCAGAGAGTAAGCACACCAGACGAAATGCGAAAGAAGAAGCTTCATCTCAAAG
GGAAAAACTAGTTGCAAGCTGTGAGAAAGTAACATCCGAAGAGACTCTGAGACGGAGCCATGAAAAGAAAGAAAAAATGA
AAGGCAGAGAGAAAAGCAGTAATCCAGAGATTACAGATGCAAATAGTTCGAAGAACGAAAATTCAAATGAATGGAAGAAA
TCTAAGAAGGCTTCATCAAAGCTTGACAGTAGCAAGAGGGCAAATCCCACAGATAAAATTGGACAGCAAGATAGGCAAAT
AAACAAGGGCAATGCTTCTAATCAAGGAGGTGTTGAAGATATGATATCCAAACGAAAGCAGCAGCGTGAAGCTGTTGCTG
CCATTCTCAATTCGTCTCTGATTCCTTCACATAAGCCTAAACCTCCAAAGCGACCATTGTCCCCAGGTTCAACCGCCGGC
AGTCATACAAGACCACCTAAGGCGATCAAAGGTAAGATTTCATTACATATCGAACCTCTTTATGTTCTTCCTCAGAAGCT
GATATGCAATTGTAAATTAGTATGTCTTAATGTTGAATTTCACTTACACTCTTCTTATTTGCAGAGTCAACCAAGAACAA
CAGTTAACAAAGATAACAAACAAACAACTGATTTCACAAAGGTTATTTCCCACAATCGTGAACCAGTTGTTAATTTCCGG
TTTCATGGGTAAGTTTTATAGTTTCCTCTGGCGTCATTCATCATAGGTTCTCTCATGTTCTAACTCTGAAACTAGCACTA
GGAGAAAATTTTGGCTAACTTAGTGTTGGCAACTCAAATTGCAATATTTTGTTGAAAGTTGCCTGCTATGAAATTTTATT
TTGCTGTGTATATATTATCATGCCATTATGATAAAAACTGTTTAACAAATTGTCTTTTCTTTGTTTTAGAGCAAAATTAA
TTGGGATAATTTTCTAATGAGATTATTGTTCAACAGTACAAAGATTGAAGTCGCTGATACTCAAATTTCACTAAATACAA
CACCGGAAAAAAACTCATAAGAAACCATATCAACCTAGAATTTTCCTTTCTAACAATTCAAGAGGTAGATGAAGGATCCG
TCCCGATCCTAACGGCGGACCAAATTTGACCAATGCCTCTGGTAACGTGAGGCCAAACGGCGCTAATTCCGTTAAGTGTC
GCACCAGAAGCTAACCCTAACGCGAAAGTCTCAACGTATCCAGGTTTCGTCTCCAGCTTCGCGTCGACGACGGCAAGCCT
CCCGTTAATGGCGTCGATTTTCCTCGCGTCGGTTACAAGCTTATCCTTGCTCGAGGCGTTTCTGGAGGACGAAACTACTC
GGACGAGCGCGTTTTGTAAATCTTCGATGACCTTTATTGAAGCTTCTGCTGGTTCCAGCCCTCGTTTCTGGTAGTGAGAG
ATTAGTTCCGTCGGAGTTGGGAATTTCTTCGATTTCTGCTTTTGTTCTGATTTGGTTTCCTCCGCCGCGTTTGGTGTCGC
CGGTTGCTTCATCTTCTGCTCCGCCGGGTATACAAGTACAGAATTTGAATCTCTTATCTGGGAAATTTTCTAAAGTACAG
CTCCTGGGTTGGAAGATGAGACGGAAGATAATTATTTGATTTTATTTATATTTTAAAAATCAACTTTGGGTAATTTTTCT
TCATGGACTGTCTGTTGGGCTTGGGCCCACGAATACTGTGAAACTAGTAATCTCCTTTAATATGGTAAAATGATAGCATA
ACAACAATATTGCCTAATGCGCCTAAAAACAATACTTAGGAGGAAATTATTAAAATCTATATTATTAAGTGGGGCTTATT
AAGAAAAAATGCTCCTTGTGATGACGTGTCAAAAACTCATTAGTCAGGATTGTCCAATTAACCCGGCATGAGAAATAAAT
TAACAAAAGAGTGTAAACTAACCTCTGAAGTGTTAGGATTTACGGTGACAACAGACAGAGAGAGTGGAGAACGCTTCTTC
GGCTAGGACGACAAGCTTCGAGTTGATGGCGGTTTTCTTCTGACCATTCTCTGAAACTGTAATTTGTCTTCACTGTTTCG
CCGATTTAGGGGTTTTCTTACTCGCATTTCGGAAACAAATATTATTCGTATCTGTTATTTTGCCTACAATTTCGCTAATT
CTCTGTCGTTTACGTTTTCGTTTTCGTTTAGATCATGATAGTGAGAATTTAGATCTGATTGGTTTATCTACAAAATGTTG
GTGTTCGATAAGTCTAGCTAAATCTTACAGTAGAATTTCATGGTGTCCGATTAATACAGAGAAATTTTCCGGGGCTTAAT
TCTTGTCAGTTTTATTTCAGAATCTTCTCTTATGCTGAAAACTATATATGGGAGGTGTTTCTCTCGGAGTCAATACCGAG
TGAGAAAGTGTGAAGAAGCTGATCAAGATATAGTCAGACTTTGTGGGTTACGATTAGTTCTCTTGTTATGCTGTGGTAAA
CCTTTGGAGGGTCTTTTGTAGCGTATCAAGATTCAGCGTCCAAGTTCTGGGGCTGAGCTGCCCCGTAGCACGGGTTTTAT
ACCTCTTCCCCTTGTTCGGAGGGCAAATTCGTTACAAAAC
>AT1G16780.3 | chr1:5743570-5746569 REVERSE LENGTH=3000
CTTTCAAGGCAAAGAAGTTGACATATTAGTATTATCCACTGTAAGAGCTACACATTCGGCTCCTGATGGGGTCAATCAAA
GTCGGATTGGTTTTGTTGCAGATGTTAGACGCATGAATGTTGCTCTCACTAGAGCCAAACTCTCCCTTTGGGTTTTGGGT
AACACACGAACCTTGCAAAGAGACCATAACTGGGGTGCTCTTGTGAAAGATGCAAAAGAAAGAGAAGTCATCATACCAGT
TAAGCGACCGTACAACTACATGTTTGGTGAGAATGTGATGGAACAAAACCATTCTGAGAATCTTCCAAAGAATTTTCCTA
AGCCTGATAAACAGCATTCACGCCGCAAAGAACAGAGAGCAGAGACATCTTCTGATAGAAAACTGAGGAAAACTGATGGA
GATGTTGTGCCTATCTCATCAAAAGGATCAGAGAGTAAGCACACCAGACGAAATGCGAAAGAAGAAGCTTCATCTCAAAG
GGAAAAACTAGTTGCAAGCTGTGAGAAAGTAACATCCGAAGAGACTCTGAGACGGAGCCATGAAAAGAAAGAAAAAATGA
AAGGCAGAGAGAAAAGCAGTAATCCAGAGATTACAGATGCAAATAGTTCGAAGAACGAAAATTCAAATGAATGGAAGAAA
TCTAAGAAGGCTTCATCAAAGCTTGACAGTAGCAAGAGGGCAAATCCCACAGATAAAATTGGACAGCAAGATAGGCAAAT
AAACAAGGGCAATGCTTCTAATCAAGGAGGTGTTGAAGATATGATATCCAAACGAAAGCAGCAGCGTGAAGCTGTTGCTG
CCATTCTCAATTCGTCTCTGATTCCTTCACATAAGCCTAAACCTCCAAAGCGACCATTGTCCCCAGGTTCAACCGCCGGC
AGTCATACAAGACCACCTAAGGCGATCAAAGGTAAGATTTCATTACATATCGAACCTCTTTATGTTCTTCCTCAGAAGCT
GATATGCAATTGTAAATTAGTATGTCTTAATGTTGAATTTCACTTACACTCTTCTTATTTGCAGAGTCAACCAAGAACAA
CAGTTAACAAAGATAACAAACAAACAACTGATTTCACAAAGGTTATTTCCCACAATCGTGAACCAGTTGTTAATTTCCGG
TTTCATGGGTAAGTTTTATAGTTTCCTCTGGCGTCATTCATCATAGGTTCTCTCATGTTCTAACTCTGAAACTAGCACTA
GGAGAAAATTTTGGCTAACTTAGTGTTGGCAACTCAAATTGCAATATTTTGTTGAAAGTTGCCTGCTATGAAATTTTATT
TTGCTGTGTATATATTATCATGCCATTATGATAAAAACTGTTTAACAAATTGTCTTTTCTTTGTTTTAGAGCAAAATTAA
TTGGGATAATTTTCTAATGAGATTATTGTTCAACAGTACAAAGATTGAAGTCGCTGATACTCAAATTTCACTAAATACAA
CACCGGAAAAAAACTCATAAGAAACCATATCAACCTAGAATTTTCCTTTCTAACAATTCAAGAGGTAGATGAAGGATCCG
TCCCGATCCTAACGGCGGACCAAATTTGACCAATGCCTCTGGTAACGTGAGGCCAAACGGCGCTAATTCCGTTAAGTGTC
GCACCAGAAGCTAACCCTAACGCGAAAGTCTCAACGTATCCAGGTTTCGTCTCCAGCTTCGCGTCGACGACGGCAAGCCT
CCCGTTAATGGCGTCGATTTTCCTCGCGTCGGTTACAAGCTTATCCTTGCTCGAGGCGTTTCTGGAGGACGAAACTACTC
GGACGAGCGCGTTTTGTAAATCTTCGATGACCTTTATTGAAGCTTCTGCTGGTTCCAGCCCTCGTTTCTGGTAGTGAGAG
ATTAGTTCCGTCGGAGTTGGGAATTTCTTCGATTTCTGCTTTTGTTCTGATTTGGTTTCCTCCGCCGCGTTTGGTGTCGC
CGGTTGCTTCATCTTCTGCTCCGCCGGGTATACAAGTACAGAATTTGAATCTCTTATCTGGGAAATTTTCTAAAGTACAG
CTCCTGGGTTGGAAGATGAGACGGAAGATAATTATTTGATTTTATTTATATTTTAAAAATCAACTTTGGGTAATTTTTCT
TCATGGACTGTCTGTTGGGCTTGGGCCCACGAATACTGTGAAACTAGTAATCTCCTTTAATATGGTAAAATGATAGCATA
ACAACAATATTGCCTAATGCGCCTAAAAACAATACTTAGGAGGAAATTATTAAAATCTATATTATTAAGTGGGGCTTATT
AAGAAAAAATGCTCCTTGTGATGACGTGTCAAAAACTCATTAGTCAGGATTGTCCAATTAACCCGGCATGAGAAATAAAT
TAACAAAAGAGTGTAAACTAACCTCTGAAGTGTTAGGATTTACGGTGACAACAGACAGAGAGAGTGGAGAACGCTTCTTC
GGCTAGGACGACAAGCTTCGAGTTGATGGCGGTTTTCTTCTGACCATTCTCTGAAACTGTAATTTGTCTTCACTGTTTCG
CCGATTTAGGGGTTTTCTTACTCGCATTTCGGAAACAAATATTATTCGTATCTGTTATTTTGCCTACAATTTCGCTAATT
CTCTGTCGTTTACGTTTTCGTTTTCGTTTAGATCATGATAGTGAGAATTTAGATCTGATTGGTTTATCTACAAAATGTTG
GTGTTCGATAAGTCTAGCTAAATCTTACAGTAGAATTTCATGGTGTCCGATTAATACAGAGAAATTTTCCGGGGCTTAAT
TCTTGTCAGTTTTATTTCAGAATCTTCTCTTATGCTGAAAACTATATATGGGAGGTGTTTCTCTCGGAGTCAATACCGAG
TGAGAAAGTGTGAAGAAGCTGATCAAGATATAGTCAGACTTTGTGGGTTACGATTAGTTCTCTTGTTATGCTGTGGTAAA
CCTTTGGAGGGTCTTTTGTAGCGTATCAAGATTCAGCGTCCAAGTTCTGGGGCTGAGCTGCCCCGTAGCACGGGTTTTAT
ACCTCTTCCCCTTGTTCGGAGGGCAAATTCGTTACAAAAC
>AT1G16780.1 | chr1:5743570-5746569 REVERSE LENGTH=3000
CTTTCAAGGCAAAGAAGTTGACATATTAGTATTATCCACTGTAAGAGCTACACATTCGGCTCCTGATGGGGTCAATCAAA
GTCGGATTGGTTTTGTTGCAGATGTTAGACGCATGAATGTTGCTCTCACTAGAGCCAAACTCTCCCTTTGGGTTTTGGGT
AACACACGAACCTTGCAAAGAGACCATAACTGGGGTGCTCTTGTGAAAGATGCAAAAGAAAGAGAAGTCATCATACCAGT
TAAGCGACCGTACAACTACATGTTTGGTGAGAATGTGATGGAACAAAACCATTCTGAGAATCTTCCAAAGAATTTTCCTA
AGCCTGATAAACAGCATTCACGCCGCAAAGAACAGAGAGCAGAGACATCTTCTGATAGAAAACTGAGGAAAACTGATGGA
GATGTTGTGCCTATCTCATCAAAAGGATCAGAGAGTAAGCACACCAGACGAAATGCGAAAGAAGAAGCTTCATCTCAAAG
GGAAAAACTAGTTGCAAGCTGTGAGAAAGTAACATCCGAAGAGACTCTGAGACGGAGCCATGAAAAGAAAGAAAAAATGA
AAGGCAGAGAGAAAAGCAGTAATCCAGAGATTACAGATGCAAATAGTTCGAAGAACGAAAATTCAAATGAATGGAAGAAA
TCTAAGAAGGCTTCATCAAAGCTTGACAGTAGCAAGAGGGCAAATCCCACAGATAAAATTGGACAGCAAGATAGGCAAAT
AAACAAGGGCAATGCTTCTAATCAAGGAGGTGTTGAAGATATGATATCCAAACGAAAGCAGCAGCGTGAAGCTGTTGCTG
CCATTCTCAATTCGTCTCTGATTCCTTCACATAAGCCTAAACCTCCAAAGCGACCATTGTCCCCAGGTTCAACCGCCGGC
AGTCATACAAGACCACCTAAGGCGATCAAAGGTAAGATTTCATTACATATCGAACCTCTTTATGTTCTTCCTCAGAAGCT
GATATGCAATTGTAAATTAGTATGTCTTAATGTTGAATTTCACTTACACTCTTCTTATTTGCAGAGTCAACCAAGAACAA
CAGTTAACAAAGATAACAAACAAACAACTGATTTCACAAAGGTTATTTCCCACAATCGTGAACCAGTTGTTAATTTCCGG
TTTCATGGGTAAGTTTTATAGTTTCCTCTGGCGTCATTCATCATAGGTTCTCTCATGTTCTAACTCTGAAACTAGCACTA
GGAGAAAATTTTGGCTAACTTAGTGTTGGCAACTCAAATTGCAATATTTTGTTGAAAGTTGCCTGCTATGAAATTTTATT
TTGCTGTGTATATATTATCATGCCATTATGATAAAAACTGTTTAACAAATTGTCTTTTCTTTGTTTTAGAGCAAAATTAA
TTGGGATAATTTTCTAATGAGATTATTGTTCAACAGTACAAAGATTGAAGTCGCTGATACTCAAATTTCACTAAATACAA
CACCGGAAAAAAACTCATAAGAAACCATATCAACCTAGAATTTTCCTTTCTAACAATTCAAGAGGTAGATGAAGGATCCG
TCCCGATCCTAACGGCGGACCAAATTTGACCAATGCCTCTGGTAACGTGAGGCCAAACGGCGCTAATTCCGTTAAGTGTC
GCACCAGAAGCTAACCCTAACGCGAAAGTCTCAACGTATCCAGGTTTCGTCTCCAGCTTCGCGTCGACGACGGCAAGCCT
CCCGTTAATGGCGTCGATTTTCCTCGCGTCGGTTACAAGCTTATCCTTGCTCGAGGCGTTTCTGGAGGACGAAACTACTC
GGACGAGCGCGTTTTGTAAATCTTCGATGACCTTTATTGAAGCTTCTGCTGGTTCCAGCCCTCGTTTCTGGTAGTGAGAG
ATTAGTTCCGTCGGAGTTGGGAATTTCTTCGATTTCTGCTTTTGTTCTGATTTGGTTTCCTCCGCCGCGTTTGGTGTCGC
CGGTTGCTTCATCTTCTGCTCCGCCGGGTATACAAGTACAGAATTTGAATCTCTTATCTGGGAAATTTTCTAAAGTACAG
CTCCTGGGTTGGAAGATGAGACGGAAGATAATTATTTGATTTTATTTATATTTTAAAAATCAACTTTGGGTAATTTTTCT
TCATGGACTGTCTGTTGGGCTTGGGCCCACGAATACTGTGAAACTAGTAATCTCCTTTAATATGGTAAAATGATAGCATA
ACAACAATATTGCCTAATGCGCCTAAAAACAATACTTAGGAGGAAATTATTAAAATCTATATTATTAAGTGGGGCTTATT
AAGAAAAAATGCTCCTTGTGATGACGTGTCAAAAACTCATTAGTCAGGATTGTCCAATTAACCCGGCATGAGAAATAAAT
TAACAAAAGAGTGTAAACTAACCTCTGAAGTGTTAGGATTTACGGTGACAACAGACAGAGAGAGTGGAGAACGCTTCTTC
GGCTAGGACGACAAGCTTCGAGTTGATGGCGGTTTTCTTCTGACCATTCTCTGAAACTGTAATTTGTCTTCACTGTTTCG
CCGATTTAGGGGTTTTCTTACTCGCATTTCGGAAACAAATATTATTCGTATCTGTTATTTTGCCTACAATTTCGCTAATT
CTCTGTCGTTTACGTTTTCGTTTTCGTTTAGATCATGATAGTGAGAATTTAGATCTGATTGGTTTATCTACAAAATGTTG
GTGTTCGATAAGTCTAGCTAAATCTTACAGTAGAATTTCATGGTGTCCGATTAATACAGAGAAATTTTCCGGGGCTTAAT
TCTTGTCAGTTTTATTTCAGAATCTTCTCTTATGCTGAAAACTATATATGGGAGGTGTTTCTCTCGGAGTCAATACCGAG
TGAGAAAGTGTGAAGAAGCTGATCAAGATATAGTCAGACTTTGTGGGTTACGATTAGTTCTCTTGTTATGCTGTGGTAAA
CCTTTGGAGGGTCTTTTGTAGCGTATCAAGATTCAGCGTCCAAGTTCTGGGGCTGAGCTGCCCCGTAGCACGGGTTTTAT
ACCTCTTCCCCTTGTTCGGAGGGCAAATTCGTTACAAAAC
>AT1G16790.1 | chr1:5741638-5744637 FORWARD LENGTH=3000
ACTCTTTAAAATAAAATCAAGATGCCTCGCAAACCTTCAATTTTGCACTTCTGAGCCATTGTACCCCCAAGTATCATTGC
ACTGATGATTTCTGCAGCTATACTTTCAAATAAATCAGCACCTCGAGCAGCGCAGTCCCCAACATTGTCTCCAACCTGCA
AGAAGATGAGAGTGAAGCTTCAGTGATGACAAAAGGTTCCAGGCCCGACAAAATCATACACAAAGGATCGTGAAATGAAA
GAACTAATACCAAATCAGCTATAACTGCAGGGTTCCGAGGGTCATCCTCAGGAATACCGTGCTCAACTTTCCCGACCAGA
TCTGCCCCGACATCAGCTCCCTTAGTATATATTCCACCACCCAACTGAGCAAATAAGGCAACAAATGATGCACCAAAACC
ATATCCCACAAGAAGAAGAGGCACTGTAAGAAAAATGGGAAAGTCAAATCATTAAGCTAAAAAGTAACACTAGTACATGC
AAATGCAATTTCGGGTTTGCAAACGTTAAACATTTGAGAACAACATCAAAAAAGTTTGCATTCCGGTTCTACAGATGAAG
ACTCGACCCATGCTGTTGCTTCTTTAGCAAATAGCCATTTCTTGAAATTCAGCAAAACGGATTCCTCAAACCCATATATG
TACCAACTTGGTATAAGAAGATACTGTTTGTGATTAAATTTGAATCTCTGAAAATAAACATGAACTCAGCGCACTGATGC
ATAGAATATAGCTGGTTACTATAGAATGGCCAAACATAAAAGGAAAGATATCCAGAGAACAGGAAGCTATGACTTACGAT
CAGTAACCTTCATTGAGCCAGGTGAATCCACGTCCAACCATACATAAAATGTAGAATACAGGATGGCAATACCAATCACA
GCCATACCAACAACAACCAGAGCTGAGAATCCACCAGCACGAACAGCTATCTGCATTAAATCCATCACTTAGTATTTGGC
CATGTGTACAGGAATTCCTATTAATACTAAAAAACAAACCTGCAATGCTTCCCTTGCGGATCGTCTAGCAGCACTGGAAA
CCCGTACATTAGCACGAACTGACACCCACATTCCAACATATCCAGCAATACCTGAACATAGCGCACCCAAAAGAAATGCA
GCAACAGTAATGTATGCAGACATTGTCCTGAAGCACAAAGTTATACATTTGAGTTTTATTTATAACAACACAAAAGATAA
AAGAAAAGATTCTGTAGAAGATGTATGATCACCTTCCTAAACCAGAAGCCTCTTGCTGGGGGGTTAAGTTACGGAACAAG
TATATGCAAAGGATCACAAAAGCTAGCAAGAACGCCATTTTGGATATAGTACCATACTGCGTTCTTAAAAATCCTTCAGC
TCCATCACGTATAGCATCTGATATCTAAACAGAAAAGAATAAGCTCATAGCACAGAACTGAAAATGCAACTGAGTAACAA
AGAAGACACAATCACGAATAGAACAAATTAAAACTTGTGTGAAATTACCTGAACCATTTCTGGAGGTCCTTCATCTTTGG
CTAATACCCACTTGGTCAGGTATACTGACAACATGAAACTGATGATGCATACTACAAAGACGAACACAATGATGGGAGAA
GTACGTGCTCCCATGTAAAAGATCCCTCCAAAGCTCAAAAGCAGAAGTACAGAAAGGGCACGAACATTTAAATTTCTCAG
AATGCGGATTATCTGCACAAAACAACTCATTATAAAGATACCAAAAGAAATAGAAATAAAACCAGATATAACACCAATAC
ATATTTGTATAAATATGACGGTGTTTAGATGCAAGAAAGATATGCTCGAGAGAGAAGGGTATTATGTCCTAACCAATGGA
CTGTAAGTTTTACTACGCATATCCGGGAAGGTCCTTGGCTTGTCACTGTAAGAAACCAGAGTGGCCTGCTCAACATCTTC
ATCCATCATCATGTTTTGTAACGAATTTGCCCTCCGAACAAGGGGAAGAGGTATAAAACCCGTGCTACGGGGCAGCTCAG
CCCCAGAACTTGGACGCTGAATCTTGATACGCTACAAAAGACCCTCCAAAGGTTTACCACAGCATAACAAGAGAACTAAT
CGTAACCCACAAAGTCTGACTATATCTTGATCAGCTTCTTCACACTTTCTCACTCGGTATTGACTCCGAGAGAAACACCT
CCCATATATAGTTTTCAGCATAAGAGAAGATTCTGAAATAAAACTGACAAGAATTAAGCCCCGGAAAATTTCTCTGTATT
AATCGGACACCATGAAATTCTACTGTAAGATTTAGCTAGACTTATCGAACACCAACATTTTGTAGATAAACCAATCAGAT
CTAAATTCTCACTATCATGATCTAAACGAAAACGAAAACGTAAACGACAGAGAATTAGCGAAATTGTAGGCAAAATAACA
GATACGAATAATATTTGTTTCCGAAATGCGAGTAAGAAAACCCCTAAATCGGCGAAACAGTGAAGACAAATTACAGTTTC
AGAGAATGGTCAGAAGAAAACCGCCATCAACTCGAAGCTTGTCGTCCTAGCCGAAGAAGCGTTCTCCACTCTCTCTGTCT
GTTGTCACCGTAAATCCTAACACTTCAGAGGTTAGTTTACACTCTTTTGTTAATTTATTTCTCATGCCGGGTTAATTGGA
CAATCCTGACTAATGAGTTTTTGACACGTCATCACAAGGAGCATTTTTTCTTAATAAGCCCCACTTAATAATATAGATTT
TAATAATTTCCTCCTAAGTATTGTTTTTAGGCGCATTAGGCAATATTGTTGTTATGCTATCATTTTACCATATTAAAGGA
GATTACTAGTTTCACAGTATTCGTGGGCCCAAGCCCAACAGACAGTCCATGAAGAAAAATTACCCAAAGTTGATTTTTAA
AATATAAATAAAATCAAATAATTATCTTCCGTCTCATCTTCCAACCCAGGAGCTGTACTTTAGAAAATTTCCCAGATAAG
AGATTCAAATTCTGTACTTGTATACCCGGCGGAGCAGAAG
>AT1G16800.2 | chr1:5755264-5758263 REVERSE LENGTH=3000
TTAGATCATCCTCCTCCTTCAAAATATAAACTCTGTCATTTGTTTGAGAAGGAGAGCTACTATGGCTACATTCGCAAGGT
CTGATTTGCTCTCTATCTAATTTTTTTTTGAAGGATGTTCCTATTTGTGATCTAATTTTGGCCGGATAACTAAATTTGTA
AGACTGAATCTGTTGATTCTTCCCCTGGTTTGCGAATTTATGCTTTGTCGATTCTCACTTGTTTGACAATTTTTTGTCCG
GTGGAATCAATATTTCGAAATCAGAATGGAATTACATGAGTGTATCAGAATGTAGGTTTCGAACAAACAAGGTTTGTGTT
GGCTTTTGTCTTGAGATGATTTGGTTTGGTTTGTAGCTAATTTATATATTTCTGCTAGCCACTATCAGTGGAGCTTGGAT
CAGGAATATTGGGAAATATCTTTTGATGGAATCAGGTTCAGTTGGAATTTTAGAGTTTTAGATTGGAAATAACATAACAA
GTTAGAGATTCTAGCTTCTCACTATTGCTAGAGAGTATTCTGTTAATAACATAAAGGCCTTTGGAGACTACTGCAAAGCT
ATAGTCTTTTCTGATAGTCAAATTTTGAAATGTATGACTGTCTTTGAGAATACGCTGACGACACACCATGTCGCCCTTCC
TCATGATGCAATGGGGAATATAACTTGAGTAAATTAACTGTTTACTTCTGATAGAATGTGACAGCTATGACAAATTCTCC
CCTTCCTACAAATCCGTGTGGATGATGCGTAACATTATTCATTTCTACAACTTGGCCAATCAGGTATCGATCTTGAGTTA
TCAACCTTTTTTTGCGTGTTTCTTTTGGTTTTTGAAAACTTTGTATATTTGTGATCGATAACACAGGCTATTGACAGAGC
AGCTGGAGTGGATGGCTCAGACGGTTACTTACACTCTCATCAAACATCGCTTGGGAGATCTTTTCTACCGCTTAGTGTAA
GCAAATCTTCTACTGATGAAGCTGTTTTCTCGGTTAGATTTTGTTTAGAAAAGAAATCAAGATCTAAACTTAGAGTTTTG
GTTATTTTAGGTTTCAGAAGTTTGAAGATCCAGCTGAGGGAGAAGATACACTTGTAGCCAAATTCAAGAAACTGTAATAA
TGATCTGACTTCTGGAGAACGCGCCTTGGAAGATGGAACTCGAGAAGCAAGCAGTTTTCAGAAATCGGAAGTATTCGAGC
ATCGAGCATCATCACAGTGGGGTAATGATGAGTCCATGAATCCAGGTTTTGAGCCCGAAAGAAATAAGTGGTTGTTGTGA
TATATGTTCTCGCTTCCTCTCTTCATGATTTCATTTATTTGTTGGTGTACAGACAAAAGGAATATTAACTCTTACGACAA
GGTTCAAAAAGGTTAAATATTCTCACAATTTTTTTAAAGAAGTTGAGAAATGCAGAAGAAATATTCCAAGAAAATGTGTT
TTTGACATTACAGATTTGCGATCACATCATTCAAAAGTTAAAGGGACTAAACATAACAGACATCCAAAGTAGTCGTTTAA
CGATGCAAAATAGATAAGCAGAGTAAAACAAAGACAAGAAAGAATTATATTAACCAGGTCCGACTTTAGGGATATCGTAG
TGCTCACTCATGTTAGCCAGATACTGATTGAAATCCTCAATCCTGTTACGGTGAGACTTGTTCGCTTCCTTAGCTAGCTT
CTGCACATCCAATCTTTGTTTCTGCTCTATGTATCGCCTTTCTGCTGGCGTTAAGTGATCATCATCATCGAGCTGCTGCT
GCAACTTCGCATCCTCGCTTGCCTTTTCACTCCTGTTCATTTCTTCATCTCCTTCTTCTCCTTCAATCAATTTACCCAAT
GCTTCAGTGCTTTCTCCTATACCCAAACCCAAAATAGCCAAACAACAATTAATTGACTCTCCTTTGTCGATGAATGTTGA
TGAACAGATTAGTTATGGTTATGAGAAGAGAGCTGTTGTTTCTTACCTTCTATGAGTTCATGATCAGTAATTTTAAGAGC
TTGTTCTTCCTGTCTCTTATGTTTCTTCTTCTTCTTTACTCCACCTGCTTTCACATCCAAAGCCTTCCCTTTTAGCTTTA
GCTTCCCACCAATAACATTGTCGTATGCCGACATCTCTTGGCTGCTAGTCAGAACAAAGTACCACACAAAACATACATTC
AAGTTAGAAAGCTTGAGAATTGGTGATTTCTCGAAACACTGATAAGCAAAACTACCAACCGACTTAGCAAACGGAGAGCA
CATATCATCAGTATACATATAATCAAAATTCTTTGAAAGGTTCCAAAATCTCTAACTCTTTCTTTCTTTCCTTTGTGTAT
GACAAGAGATCCTAGAACTAGGACTTGAACACGAATCAAGCTTATCAATCAAAAAAGTAAAGAGCCATCACATAACCCAC
ATAATTAGTAAACGAGGCGTAGTAGATCTATAGTGTATGTATACCCTAATAATCAACCGAAAATCGATAGTTGCAAAGCA
TACACTTCATGATTACCATATAGAGAAAAAAAAACAGAAATCTAGAAGCCTAATAATTGACGCAGAAGCAATGAATTGAG
CTAAAACTCGAACCCTAATCAAATCAATCACCTGAAATCGAGAGAGCAGAACGCGAGAAAGAACAAGAGAGAGGATATTT
TTTTTTACAATTTTAAAGAGAAAGTAATAGGACTATTTTGAAATTTTCCATCTAGGAAAGCCCAATAGGGCCCAATATGG
TTTTTTCCCCTAGTATAAAACGACATCGTGTCCTTTTATACTGCGCTCGCTTTTTTCTCCCCACTAACAAACAGTAAGGG
CTTTGAAAATTGGTTTTCCTCTCAAAATCGAAGAATTTGTGTAACGAGCGAGACCCAGGAATTCGAATTAAGGCATTTCA
AATTGGTTCTCCTCGTTTCCTTCCTCTCTACTTCGGAAACCCTAATTCCCGTCGCCGGAACTCTTGACTACGCCTTCTGT
TAGATTTTTTTATTCCCCCGTTGTTGAAATTGAGAGTAAA
>AT1G16800.3 | chr1:5755264-5758263 REVERSE LENGTH=3000
TTAGATCATCCTCCTCCTTCAAAATATAAACTCTGTCATTTGTTTGAGAAGGAGAGCTACTATGGCTACATTCGCAAGGT
CTGATTTGCTCTCTATCTAATTTTTTTTTGAAGGATGTTCCTATTTGTGATCTAATTTTGGCCGGATAACTAAATTTGTA
AGACTGAATCTGTTGATTCTTCCCCTGGTTTGCGAATTTATGCTTTGTCGATTCTCACTTGTTTGACAATTTTTTGTCCG
GTGGAATCAATATTTCGAAATCAGAATGGAATTACATGAGTGTATCAGAATGTAGGTTTCGAACAAACAAGGTTTGTGTT
GGCTTTTGTCTTGAGATGATTTGGTTTGGTTTGTAGCTAATTTATATATTTCTGCTAGCCACTATCAGTGGAGCTTGGAT
CAGGAATATTGGGAAATATCTTTTGATGGAATCAGGTTCAGTTGGAATTTTAGAGTTTTAGATTGGAAATAACATAACAA
GTTAGAGATTCTAGCTTCTCACTATTGCTAGAGAGTATTCTGTTAATAACATAAAGGCCTTTGGAGACTACTGCAAAGCT
ATAGTCTTTTCTGATAGTCAAATTTTGAAATGTATGACTGTCTTTGAGAATACGCTGACGACACACCATGTCGCCCTTCC
TCATGATGCAATGGGGAATATAACTTGAGTAAATTAACTGTTTACTTCTGATAGAATGTGACAGCTATGACAAATTCTCC
CCTTCCTACAAATCCGTGTGGATGATGCGTAACATTATTCATTTCTACAACTTGGCCAATCAGGTATCGATCTTGAGTTA
TCAACCTTTTTTTGCGTGTTTCTTTTGGTTTTTGAAAACTTTGTATATTTGTGATCGATAACACAGGCTATTGACAGAGC
AGCTGGAGTGGATGGCTCAGACGGTTACTTACACTCTCATCAAACATCGCTTGGGAGATCTTTTCTACCGCTTAGTGTAA
GCAAATCTTCTACTGATGAAGCTGTTTTCTCGGTTAGATTTTGTTTAGAAAAGAAATCAAGATCTAAACTTAGAGTTTTG
GTTATTTTAGGTTTCAGAAGTTTGAAGATCCAGCTGAGGGAGAAGATACACTTGTAGCCAAATTCAAGAAACTGTAATAA
TGATCTGACTTCTGGAGAACGCGCCTTGGAAGATGGAACTCGAGAAGCAAGCAGTTTTCAGAAATCGGAAGTATTCGAGC
ATCGAGCATCATCACAGTGGGGTAATGATGAGTCCATGAATCCAGGTTTTGAGCCCGAAAGAAATAAGTGGTTGTTGTGA
TATATGTTCTCGCTTCCTCTCTTCATGATTTCATTTATTTGTTGGTGTACAGACAAAAGGAATATTAACTCTTACGACAA
GGTTCAAAAAGGTTAAATATTCTCACAATTTTTTTAAAGAAGTTGAGAAATGCAGAAGAAATATTCCAAGAAAATGTGTT
TTTGACATTACAGATTTGCGATCACATCATTCAAAAGTTAAAGGGACTAAACATAACAGACATCCAAAGTAGTCGTTTAA
CGATGCAAAATAGATAAGCAGAGTAAAACAAAGACAAGAAAGAATTATATTAACCAGGTCCGACTTTAGGGATATCGTAG
TGCTCACTCATGTTAGCCAGATACTGATTGAAATCCTCAATCCTGTTACGGTGAGACTTGTTCGCTTCCTTAGCTAGCTT
CTGCACATCCAATCTTTGTTTCTGCTCTATGTATCGCCTTTCTGCTGGCGTTAAGTGATCATCATCATCGAGCTGCTGCT
GCAACTTCGCATCCTCGCTTGCCTTTTCACTCCTGTTCATTTCTTCATCTCCTTCTTCTCCTTCAATCAATTTACCCAAT
GCTTCAGTGCTTTCTCCTATACCCAAACCCAAAATAGCCAAACAACAATTAATTGACTCTCCTTTGTCGATGAATGTTGA
TGAACAGATTAGTTATGGTTATGAGAAGAGAGCTGTTGTTTCTTACCTTCTATGAGTTCATGATCAGTAATTTTAAGAGC
TTGTTCTTCCTGTCTCTTATGTTTCTTCTTCTTCTTTACTCCACCTGCTTTCACATCCAAAGCCTTCCCTTTTAGCTTTA
GCTTCCCACCAATAACATTGTCGTATGCCGACATCTCTTGGCTGCTAGTCAGAACAAAGTACCACACAAAACATACATTC
AAGTTAGAAAGCTTGAGAATTGGTGATTTCTCGAAACACTGATAAGCAAAACTACCAACCGACTTAGCAAACGGAGAGCA
CATATCATCAGTATACATATAATCAAAATTCTTTGAAAGGTTCCAAAATCTCTAACTCTTTCTTTCTTTCCTTTGTGTAT
GACAAGAGATCCTAGAACTAGGACTTGAACACGAATCAAGCTTATCAATCAAAAAAGTAAAGAGCCATCACATAACCCAC
ATAATTAGTAAACGAGGCGTAGTAGATCTATAGTGTATGTATACCCTAATAATCAACCGAAAATCGATAGTTGCAAAGCA
TACACTTCATGATTACCATATAGAGAAAAAAAAACAGAAATCTAGAAGCCTAATAATTGACGCAGAAGCAATGAATTGAG
CTAAAACTCGAACCCTAATCAAATCAATCACCTGAAATCGAGAGAGCAGAACGCGAGAAAGAACAAGAGAGAGGATATTT
TTTTTTACAATTTTAAAGAGAAAGTAATAGGACTATTTTGAAATTTTCCATCTAGGAAAGCCCAATAGGGCCCAATATGG
TTTTTTCCCCTAGTATAAAACGACATCGTGTCCTTTTATACTGCGCTCGCTTTTTTCTCCCCACTAACAAACAGTAAGGG
CTTTGAAAATTGGTTTTCCTCTCAAAATCGAAGAATTTGTGTAACGAGCGAGACCCAGGAATTCGAATTAAGGCATTTCA
AATTGGTTCTCCTCGTTTCCTTCCTCTCTACTTCGGAAACCCTAATTCCCGTCGCCGGAACTCTTGACTACGCCTTCTGT
TAGATTTTTTTATTCCCCCGTTGTTGAAATTGAGAGTAAA
>AT1G16800.1 | chr1:5755264-5758263 REVERSE LENGTH=3000
TTAGATCATCCTCCTCCTTCAAAATATAAACTCTGTCATTTGTTTGAGAAGGAGAGCTACTATGGCTACATTCGCAAGGT
CTGATTTGCTCTCTATCTAATTTTTTTTTGAAGGATGTTCCTATTTGTGATCTAATTTTGGCCGGATAACTAAATTTGTA
AGACTGAATCTGTTGATTCTTCCCCTGGTTTGCGAATTTATGCTTTGTCGATTCTCACTTGTTTGACAATTTTTTGTCCG
GTGGAATCAATATTTCGAAATCAGAATGGAATTACATGAGTGTATCAGAATGTAGGTTTCGAACAAACAAGGTTTGTGTT
GGCTTTTGTCTTGAGATGATTTGGTTTGGTTTGTAGCTAATTTATATATTTCTGCTAGCCACTATCAGTGGAGCTTGGAT
CAGGAATATTGGGAAATATCTTTTGATGGAATCAGGTTCAGTTGGAATTTTAGAGTTTTAGATTGGAAATAACATAACAA
GTTAGAGATTCTAGCTTCTCACTATTGCTAGAGAGTATTCTGTTAATAACATAAAGGCCTTTGGAGACTACTGCAAAGCT
ATAGTCTTTTCTGATAGTCAAATTTTGAAATGTATGACTGTCTTTGAGAATACGCTGACGACACACCATGTCGCCCTTCC
TCATGATGCAATGGGGAATATAACTTGAGTAAATTAACTGTTTACTTCTGATAGAATGTGACAGCTATGACAAATTCTCC
CCTTCCTACAAATCCGTGTGGATGATGCGTAACATTATTCATTTCTACAACTTGGCCAATCAGGTATCGATCTTGAGTTA
TCAACCTTTTTTTGCGTGTTTCTTTTGGTTTTTGAAAACTTTGTATATTTGTGATCGATAACACAGGCTATTGACAGAGC
AGCTGGAGTGGATGGCTCAGACGGTTACTTACACTCTCATCAAACATCGCTTGGGAGATCTTTTCTACCGCTTAGTGTAA
GCAAATCTTCTACTGATGAAGCTGTTTTCTCGGTTAGATTTTGTTTAGAAAAGAAATCAAGATCTAAACTTAGAGTTTTG
GTTATTTTAGGTTTCAGAAGTTTGAAGATCCAGCTGAGGGAGAAGATACACTTGTAGCCAAATTCAAGAAACTGTAATAA
TGATCTGACTTCTGGAGAACGCGCCTTGGAAGATGGAACTCGAGAAGCAAGCAGTTTTCAGAAATCGGAAGTATTCGAGC
ATCGAGCATCATCACAGTGGGGTAATGATGAGTCCATGAATCCAGGTTTTGAGCCCGAAAGAAATAAGTGGTTGTTGTGA
TATATGTTCTCGCTTCCTCTCTTCATGATTTCATTTATTTGTTGGTGTACAGACAAAAGGAATATTAACTCTTACGACAA
GGTTCAAAAAGGTTAAATATTCTCACAATTTTTTTAAAGAAGTTGAGAAATGCAGAAGAAATATTCCAAGAAAATGTGTT
TTTGACATTACAGATTTGCGATCACATCATTCAAAAGTTAAAGGGACTAAACATAACAGACATCCAAAGTAGTCGTTTAA
CGATGCAAAATAGATAAGCAGAGTAAAACAAAGACAAGAAAGAATTATATTAACCAGGTCCGACTTTAGGGATATCGTAG
TGCTCACTCATGTTAGCCAGATACTGATTGAAATCCTCAATCCTGTTACGGTGAGACTTGTTCGCTTCCTTAGCTAGCTT
CTGCACATCCAATCTTTGTTTCTGCTCTATGTATCGCCTTTCTGCTGGCGTTAAGTGATCATCATCATCGAGCTGCTGCT
GCAACTTCGCATCCTCGCTTGCCTTTTCACTCCTGTTCATTTCTTCATCTCCTTCTTCTCCTTCAATCAATTTACCCAAT
GCTTCAGTGCTTTCTCCTATACCCAAACCCAAAATAGCCAAACAACAATTAATTGACTCTCCTTTGTCGATGAATGTTGA
TGAACAGATTAGTTATGGTTATGAGAAGAGAGCTGTTGTTTCTTACCTTCTATGAGTTCATGATCAGTAATTTTAAGAGC
TTGTTCTTCCTGTCTCTTATGTTTCTTCTTCTTCTTTACTCCACCTGCTTTCACATCCAAAGCCTTCCCTTTTAGCTTTA
GCTTCCCACCAATAACATTGTCGTATGCCGACATCTCTTGGCTGCTAGTCAGAACAAAGTACCACACAAAACATACATTC
AAGTTAGAAAGCTTGAGAATTGGTGATTTCTCGAAACACTGATAAGCAAAACTACCAACCGACTTAGCAAACGGAGAGCA
CATATCATCAGTATACATATAATCAAAATTCTTTGAAAGGTTCCAAAATCTCTAACTCTTTCTTTCTTTCCTTTGTGTAT
GACAAGAGATCCTAGAACTAGGACTTGAACACGAATCAAGCTTATCAATCAAAAAAGTAAAGAGCCATCACATAACCCAC
ATAATTAGTAAACGAGGCGTAGTAGATCTATAGTGTATGTATACCCTAATAATCAACCGAAAATCGATAGTTGCAAAGCA
TACACTTCATGATTACCATATAGAGAAAAAAAAACAGAAATCTAGAAGCCTAATAATTGACGCAGAAGCAATGAATTGAG
CTAAAACTCGAACCCTAATCAAATCAATCACCTGAAATCGAGAGAGCAGAACGCGAGAAAGAACAAGAGAGAGGATATTT
TTTTTTACAATTTTAAAGAGAAAGTAATAGGACTATTTTGAAATTTTCCATCTAGGAAAGCCCAATAGGGCCCAATATGG
TTTTTTCCCCTAGTATAAAACGACATCGTGTCCTTTTATACTGCGCTCGCTTTTTTCTCCCCACTAACAAACAGTAAGGG
CTTTGAAAATTGGTTTTCCTCTCAAAATCGAAGAATTTGTGTAACGAGCGAGACCCAGGAATTCGAATTAAGGCATTTCA
AATTGGTTCTCCTCGTTTCCTTCCTCTCTACTTCGGAAACCCTAATTCCCGTCGCCGGAACTCTTGACTACGCCTTCTGT
TAGATTTTTTTATTCCCCCGTTGTTGAAATTGAGAGTAAA
>AT1G16810.3 | chr1:5753150-5756149 FORWARD LENGTH=3000
AAGAACTAGAACTACCTTGTGGCCAATTCTTCTTGCTAAAAGGCTGAAGTTACTGCTAACTGGGACCTGATGAAGGAGAA
AGTAGAGAAAGTGCCTGCGTTGCTTTTCATGCTCACCATCTCGCAAAGCCTCAAGGGACTGGACAAAACAGGATATGCAT
AATATGGCAATGTAAGTAAAATGAAATCATGTTAATCTCATTGGCGAAATCATATATGTAAGAGAGAAACTAATGCAAGC
TTGCCTGTAATAGTGGCTGGAAAAGATCAAAAATGGCTTTGTGGATCTTCTCAGATTTTGTATGGAAACACTGACCCAAC
AATGTGTTACGCATCACACTTGGGGACAAGGTAGCCCTAAGCCAGAGCTTACAACCTTTCATCATATGAATGTGTCAACT
AACAGAATATATATCTTCAAGATAAACTGGCTACTTTATAAAACGACAATAGTTACCATACCAAGTGTCTTAAATAGCTC
TTTTAGGCAATTAACAGCCAGCGAAAATTCAGGTGAATCACCACTTATGTGATTCAACACTGTATCGACAAAAATGGGAT
AAGGCTCTAATATCCCCTCTTCAAAAGCAGGGCCTTCTAAGAACTCAAGCCTTTAAGAAGCAAGAAATATTAAGGAATCA
GCAACTCAAGAAAAATATTGAAAAACGGTAAAAGGAAGAAAAACTATACGGGGAGAATTAGTCACTAACTCTTACAGTGA
TGTCATCCCAAGCCATATAGATGAGCGGTCTAGATATATCCTTGGTCTCGGTTCCTGAGACGCGGAAGGCAGTCCCTCCA
TCTCCAGAATTCCAATGAATTTCTTGAGCAATGGCTGGAGGCGCTCTAACTGGGTTGCTGACCTGCCATGATAGCAGATA
ATATCATACATGGTTTCATACGCACTACAGATAGTCTTGATAACAGAGTTAGCTATTAATTTACTTAGTTGCTGTATGAA
AAAGGAAAATACCTCAACTTTCCCATGGCCCTTGCCAAGCGATAACCAATTACACGCACCCTTCTATTGAGAAAAAGGAG
TGCATACACACCCTAAACAGAATGAAATATGAGAAAACACCAAGTCAGATAGATTCAGTTTAGTAGGAAACACAAGAAGC
TCTCCTCTGGTATTAACATACCGGAAATTCTTGATTCTCAGCAAACGCAAGCTCGTGTATGTTGTCGATTGACTCAATAA
ATTTCTCAAACTCAGTGCATAAGGACATATCATCAAAGAAGAATGGAAACATCAAAACCTGACACCAAAATAAAGGCTCA
TAAGTTACTATTTACTAGATGCCAATCCCATGATGCAAAGAAATGACATGACATGAGGATTCAAAATGAATAGAAAAATA
CAGATCATCAGAGTCAGTCGGTAACGCAAATGATTCATCAGTGAAAAGAACAATCCAGTAATTATTTTAAGTGAAATGAA
AAAGCACATATACTACAATACCTCGTACATAACACTAACAACTTCAGCATGATGATGATCTGGATCATATGTTCCTTTTT
CTATTTTCAAATTGATCTCTTGCAAGTGCCTCGTCACCCTTTCCTCATCAAGTTTCCGCAACACAACAAGTAATGGACCA
ACAGAAGAGCACTCATACTCTTTTTCATACATCTCTTGAGTCTGATGGTGCTGACAAATGCATTGCGCACAAAGCCGCAT
CTCTTCAGAGATTCTCTTCCACAAGACCTTGAGAGGTGAATCAACTCTATCATCTTTGAAGTAATTGTAGAAAGTCTCTA
TAAGAGGTCCCATTATATCCCCGTGCCCACACCAAATATGAGTATCTTTCGGCAACGATATCAATAAAGTGAATGCATCC
GTAAACCTAAAAGAAGATGTAAAACAAAAACAGTCAGCTAGAGCTGAAATCCGAGCAATGTAATAACTAAATTTTGTCTG
ATGATTTTCTGATTTCAGTCGATTTAACAGTGAACTATTCAGAGCAAAGAGAGATATAGAAGGAACCATTGTTCTTTGCG
CTGATTAAGACGCCGAACTGCTGAAGGATCAGAATCGTCATTCTCCTCTTCGTCTTCCTCGATTCTCCTCCACCGGTTCA
AGAGCTCTCCACTTGGGGAGACTTTACTCAACATTTTACTCTCAATTTCAACAACGGGGGAATAAAAAAATCTAACAGAA
GGCGTAGTCAAGAGTTCCGGCGACGGGAATTAGGGTTTCCGAAGTAGAGAGGAAGGAAACGAGGAGAACCAATTTGAAAT
GCCTTAATTCGAATTCCTGGGTCTCGCTCGTTACACAAATTCTTCGATTTTGAGAGGAAAACCAATTTTCAAAGCCCTTA
CTGTTTGTTAGTGGGGAGAAAAAAGCGAGCGCAGTATAAAAGGACACGATGTCGTTTTATACTAGGGGAAAAAACCATAT
TGGGCCCTATTGGGCTTTCCTAGATGGAAAATTTCAAAATAGTCCTATTACTTTCTCTTTAAAATTGTAAAAAAAAATAT
CCTCTCTCTTGTTCTTTCTCGCGTTCTGCTCTCTCGATTTCAGGTGATTGATTTGATTAGGGTTCGAGTTTTAGCTCAAT
TCATTGCTTCTGCGTCAATTATTAGGCTTCTAGATTTCTGTTTTTTTTTCTCTATATGGTAATCATGAAGTGTATGCTTT
GCAACTATCGATTTTCGGTTGATTATTAGGGTATACATACACTATAGATCTACTACGCCTCGTTTACTAATTATGTGGGT
TATGTGATGGCTCTTTACTTTTTTGATTGATAAGCTTGATTCGTGTTCAAGTCCTAGTTCTAGGATCTCTTGTCATACAC
AAAGGAAAGAAAGAAAGAGTTAGAGATTTTGGAACCTTTCAAAGAATTTTGATTATATGTATACTGATGATATGTGCTCT
CCGTTTGCTAAGTCGGTTGGTAGTTTTGCTTATCAGTGTTTCGAGAAATCACCAATTCTCAAGCTTTCTAACTTGAATGT
ATGTTTTGTGTGGTACTTTGTTCTGACTAGCAGCCAAGAG
>AT1G16810.2 | chr1:5753150-5756149 FORWARD LENGTH=3000
AAGAACTAGAACTACCTTGTGGCCAATTCTTCTTGCTAAAAGGCTGAAGTTACTGCTAACTGGGACCTGATGAAGGAGAA
AGTAGAGAAAGTGCCTGCGTTGCTTTTCATGCTCACCATCTCGCAAAGCCTCAAGGGACTGGACAAAACAGGATATGCAT
AATATGGCAATGTAAGTAAAATGAAATCATGTTAATCTCATTGGCGAAATCATATATGTAAGAGAGAAACTAATGCAAGC
TTGCCTGTAATAGTGGCTGGAAAAGATCAAAAATGGCTTTGTGGATCTTCTCAGATTTTGTATGGAAACACTGACCCAAC
AATGTGTTACGCATCACACTTGGGGACAAGGTAGCCCTAAGCCAGAGCTTACAACCTTTCATCATATGAATGTGTCAACT
AACAGAATATATATCTTCAAGATAAACTGGCTACTTTATAAAACGACAATAGTTACCATACCAAGTGTCTTAAATAGCTC
TTTTAGGCAATTAACAGCCAGCGAAAATTCAGGTGAATCACCACTTATGTGATTCAACACTGTATCGACAAAAATGGGAT
AAGGCTCTAATATCCCCTCTTCAAAAGCAGGGCCTTCTAAGAACTCAAGCCTTTAAGAAGCAAGAAATATTAAGGAATCA
GCAACTCAAGAAAAATATTGAAAAACGGTAAAAGGAAGAAAAACTATACGGGGAGAATTAGTCACTAACTCTTACAGTGA
TGTCATCCCAAGCCATATAGATGAGCGGTCTAGATATATCCTTGGTCTCGGTTCCTGAGACGCGGAAGGCAGTCCCTCCA
TCTCCAGAATTCCAATGAATTTCTTGAGCAATGGCTGGAGGCGCTCTAACTGGGTTGCTGACCTGCCATGATAGCAGATA
ATATCATACATGGTTTCATACGCACTACAGATAGTCTTGATAACAGAGTTAGCTATTAATTTACTTAGTTGCTGTATGAA
AAAGGAAAATACCTCAACTTTCCCATGGCCCTTGCCAAGCGATAACCAATTACACGCACCCTTCTATTGAGAAAAAGGAG
TGCATACACACCCTAAACAGAATGAAATATGAGAAAACACCAAGTCAGATAGATTCAGTTTAGTAGGAAACACAAGAAGC
TCTCCTCTGGTATTAACATACCGGAAATTCTTGATTCTCAGCAAACGCAAGCTCGTGTATGTTGTCGATTGACTCAATAA
ATTTCTCAAACTCAGTGCATAAGGACATATCATCAAAGAAGAATGGAAACATCAAAACCTGACACCAAAATAAAGGCTCA
TAAGTTACTATTTACTAGATGCCAATCCCATGATGCAAAGAAATGACATGACATGAGGATTCAAAATGAATAGAAAAATA
CAGATCATCAGAGTCAGTCGGTAACGCAAATGATTCATCAGTGAAAAGAACAATCCAGTAATTATTTTAAGTGAAATGAA
AAAGCACATATACTACAATACCTCGTACATAACACTAACAACTTCAGCATGATGATGATCTGGATCATATGTTCCTTTTT
CTATTTTCAAATTGATCTCTTGCAAGTGCCTCGTCACCCTTTCCTCATCAAGTTTCCGCAACACAACAAGTAATGGACCA
ACAGAAGAGCACTCATACTCTTTTTCATACATCTCTTGAGTCTGATGGTGCTGACAAATGCATTGCGCACAAAGCCGCAT
CTCTTCAGAGATTCTCTTCCACAAGACCTTGAGAGGTGAATCAACTCTATCATCTTTGAAGTAATTGTAGAAAGTCTCTA
TAAGAGGTCCCATTATATCCCCGTGCCCACACCAAATATGAGTATCTTTCGGCAACGATATCAATAAAGTGAATGCATCC
GTAAACCTAAAAGAAGATGTAAAACAAAAACAGTCAGCTAGAGCTGAAATCCGAGCAATGTAATAACTAAATTTTGTCTG
ATGATTTTCTGATTTCAGTCGATTTAACAGTGAACTATTCAGAGCAAAGAGAGATATAGAAGGAACCATTGTTCTTTGCG
CTGATTAAGACGCCGAACTGCTGAAGGATCAGAATCGTCATTCTCCTCTTCGTCTTCCTCGATTCTCCTCCACCGGTTCA
AGAGCTCTCCACTTGGGGAGACTTTACTCAACATTTTACTCTCAATTTCAACAACGGGGGAATAAAAAAATCTAACAGAA
GGCGTAGTCAAGAGTTCCGGCGACGGGAATTAGGGTTTCCGAAGTAGAGAGGAAGGAAACGAGGAGAACCAATTTGAAAT
GCCTTAATTCGAATTCCTGGGTCTCGCTCGTTACACAAATTCTTCGATTTTGAGAGGAAAACCAATTTTCAAAGCCCTTA
CTGTTTGTTAGTGGGGAGAAAAAAGCGAGCGCAGTATAAAAGGACACGATGTCGTTTTATACTAGGGGAAAAAACCATAT
TGGGCCCTATTGGGCTTTCCTAGATGGAAAATTTCAAAATAGTCCTATTACTTTCTCTTTAAAATTGTAAAAAAAAATAT
CCTCTCTCTTGTTCTTTCTCGCGTTCTGCTCTCTCGATTTCAGGTGATTGATTTGATTAGGGTTCGAGTTTTAGCTCAAT
TCATTGCTTCTGCGTCAATTATTAGGCTTCTAGATTTCTGTTTTTTTTTCTCTATATGGTAATCATGAAGTGTATGCTTT
GCAACTATCGATTTTCGGTTGATTATTAGGGTATACATACACTATAGATCTACTACGCCTCGTTTACTAATTATGTGGGT
TATGTGATGGCTCTTTACTTTTTTGATTGATAAGCTTGATTCGTGTTCAAGTCCTAGTTCTAGGATCTCTTGTCATACAC
AAAGGAAAGAAAGAAAGAGTTAGAGATTTTGGAACCTTTCAAAGAATTTTGATTATATGTATACTGATGATATGTGCTCT
CCGTTTGCTAAGTCGGTTGGTAGTTTTGCTTATCAGTGTTTCGAGAAATCACCAATTCTCAAGCTTTCTAACTTGAATGT
ATGTTTTGTGTGGTACTTTGTTCTGACTAGCAGCCAAGAG
>AT1G16810.1 | chr1:5753150-5756149 FORWARD LENGTH=3000
AAGAACTAGAACTACCTTGTGGCCAATTCTTCTTGCTAAAAGGCTGAAGTTACTGCTAACTGGGACCTGATGAAGGAGAA
AGTAGAGAAAGTGCCTGCGTTGCTTTTCATGCTCACCATCTCGCAAAGCCTCAAGGGACTGGACAAAACAGGATATGCAT
AATATGGCAATGTAAGTAAAATGAAATCATGTTAATCTCATTGGCGAAATCATATATGTAAGAGAGAAACTAATGCAAGC
TTGCCTGTAATAGTGGCTGGAAAAGATCAAAAATGGCTTTGTGGATCTTCTCAGATTTTGTATGGAAACACTGACCCAAC
AATGTGTTACGCATCACACTTGGGGACAAGGTAGCCCTAAGCCAGAGCTTACAACCTTTCATCATATGAATGTGTCAACT
AACAGAATATATATCTTCAAGATAAACTGGCTACTTTATAAAACGACAATAGTTACCATACCAAGTGTCTTAAATAGCTC
TTTTAGGCAATTAACAGCCAGCGAAAATTCAGGTGAATCACCACTTATGTGATTCAACACTGTATCGACAAAAATGGGAT
AAGGCTCTAATATCCCCTCTTCAAAAGCAGGGCCTTCTAAGAACTCAAGCCTTTAAGAAGCAAGAAATATTAAGGAATCA
GCAACTCAAGAAAAATATTGAAAAACGGTAAAAGGAAGAAAAACTATACGGGGAGAATTAGTCACTAACTCTTACAGTGA
TGTCATCCCAAGCCATATAGATGAGCGGTCTAGATATATCCTTGGTCTCGGTTCCTGAGACGCGGAAGGCAGTCCCTCCA
TCTCCAGAATTCCAATGAATTTCTTGAGCAATGGCTGGAGGCGCTCTAACTGGGTTGCTGACCTGCCATGATAGCAGATA
ATATCATACATGGTTTCATACGCACTACAGATAGTCTTGATAACAGAGTTAGCTATTAATTTACTTAGTTGCTGTATGAA
AAAGGAAAATACCTCAACTTTCCCATGGCCCTTGCCAAGCGATAACCAATTACACGCACCCTTCTATTGAGAAAAAGGAG
TGCATACACACCCTAAACAGAATGAAATATGAGAAAACACCAAGTCAGATAGATTCAGTTTAGTAGGAAACACAAGAAGC
TCTCCTCTGGTATTAACATACCGGAAATTCTTGATTCTCAGCAAACGCAAGCTCGTGTATGTTGTCGATTGACTCAATAA
ATTTCTCAAACTCAGTGCATAAGGACATATCATCAAAGAAGAATGGAAACATCAAAACCTGACACCAAAATAAAGGCTCA
TAAGTTACTATTTACTAGATGCCAATCCCATGATGCAAAGAAATGACATGACATGAGGATTCAAAATGAATAGAAAAATA
CAGATCATCAGAGTCAGTCGGTAACGCAAATGATTCATCAGTGAAAAGAACAATCCAGTAATTATTTTAAGTGAAATGAA
AAAGCACATATACTACAATACCTCGTACATAACACTAACAACTTCAGCATGATGATGATCTGGATCATATGTTCCTTTTT
CTATTTTCAAATTGATCTCTTGCAAGTGCCTCGTCACCCTTTCCTCATCAAGTTTCCGCAACACAACAAGTAATGGACCA
ACAGAAGAGCACTCATACTCTTTTTCATACATCTCTTGAGTCTGATGGTGCTGACAAATGCATTGCGCACAAAGCCGCAT
CTCTTCAGAGATTCTCTTCCACAAGACCTTGAGAGGTGAATCAACTCTATCATCTTTGAAGTAATTGTAGAAAGTCTCTA
TAAGAGGTCCCATTATATCCCCGTGCCCACACCAAATATGAGTATCTTTCGGCAACGATATCAATAAAGTGAATGCATCC
GTAAACCTAAAAGAAGATGTAAAACAAAAACAGTCAGCTAGAGCTGAAATCCGAGCAATGTAATAACTAAATTTTGTCTG
ATGATTTTCTGATTTCAGTCGATTTAACAGTGAACTATTCAGAGCAAAGAGAGATATAGAAGGAACCATTGTTCTTTGCG
CTGATTAAGACGCCGAACTGCTGAAGGATCAGAATCGTCATTCTCCTCTTCGTCTTCCTCGATTCTCCTCCACCGGTTCA
AGAGCTCTCCACTTGGGGAGACTTTACTCAACATTTTACTCTCAATTTCAACAACGGGGGAATAAAAAAATCTAACAGAA
GGCGTAGTCAAGAGTTCCGGCGACGGGAATTAGGGTTTCCGAAGTAGAGAGGAAGGAAACGAGGAGAACCAATTTGAAAT
GCCTTAATTCGAATTCCTGGGTCTCGCTCGTTACACAAATTCTTCGATTTTGAGAGGAAAACCAATTTTCAAAGCCCTTA
CTGTTTGTTAGTGGGGAGAAAAAAGCGAGCGCAGTATAAAAGGACACGATGTCGTTTTATACTAGGGGAAAAAACCATAT
TGGGCCCTATTGGGCTTTCCTAGATGGAAAATTTCAAAATAGTCCTATTACTTTCTCTTTAAAATTGTAAAAAAAAATAT
CCTCTCTCTTGTTCTTTCTCGCGTTCTGCTCTCTCGATTTCAGGTGATTGATTTGATTAGGGTTCGAGTTTTAGCTCAAT
TCATTGCTTCTGCGTCAATTATTAGGCTTCTAGATTTCTGTTTTTTTTTCTCTATATGGTAATCATGAAGTGTATGCTTT
GCAACTATCGATTTTCGGTTGATTATTAGGGTATACATACACTATAGATCTACTACGCCTCGTTTACTAATTATGTGGGT
TATGTGATGGCTCTTTACTTTTTTGATTGATAAGCTTGATTCGTGTTCAAGTCCTAGTTCTAGGATCTCTTGTCATACAC
AAAGGAAAGAAAGAAAGAGTTAGAGATTTTGGAACCTTTCAAAGAATTTTGATTATATGTATACTGATGATATGTGCTCT
CCGTTTGCTAAGTCGGTTGGTAGTTTTGCTTATCAGTGTTTCGAGAAATCACCAATTCTCAAGCTTTCTAACTTGAATGT
ATGTTTTGTGTGGTACTTTGTTCTGACTAGCAGCCAAGAG
>AT1G16820.2 | chr1:5758203-5761202 REVERSE LENGTH=3000
AAACTACTCATGCCAGTGTAAACCTCAATAGCCTTATCATAGATATGGCCACGCCAAAATATTTCCAGCAACAACAAAAA
AACCCGAGGCTTAATCTCACAACCAGAGATTTTCAATCTCTCTATGATTCGATCAATGCTATAGTATTCACGAGTTAGTT
TCTCAACAACACCAACCATGTGATCAAATGCTCGATCATCGTGGAAGTAATTGTTCTGCTTCGCGCACCAGAAGAAGAAA
TTCAAAGTTTTGAGATCAGCTGGAGATTCTCGTAAACAAGAATACACATTATCGTGCGTGAGTGGCTTCGCGGCAGTATA
CTCCCGAGGATATTGACCGTGAATCGAAGAGAAACTGAGTGTGTTAAGGATTCTCTTCCTCTGCTTCACCCAATTGCATC
TCCATAGCATCTTACTCGTGACGCTAAGATCCTAACCATGAAACGGGGTTTCTCGGGAAAGAGAGAACTTTTATGGGAAA
CCCAGCTGAGATCGAGGACAAAGTTTGTGACATGGAAAGGGAACAACGCCGGCGAGGTTAGTGAAAGCAAGAAACGGCGA
AAGGGTTTTTGGTTTGGTTCGAAGATTTAGGAGAATTTGCGGTGGATTCAATAAGGGATGACTATACCGAACTCGGTTCG
GTTCTTTAGGTATCGGTACACTCCGGTTTTAGGTTCTGCTGTTCATTTAATTTGCTAGATATTCATTTCCTTAGAAAAGA
TTAACTATGATTAATATTTCTACATTTAGGAACTGAAAGCATTATTACAACTATCCAAAGCTATGAACATGTAAAGGTGG
AAAGAGGACAAAGAATATAACACGTTTAGGCAAATTGTGTATTACAACTCTGAAGGTGTTTCTCAATCCAAAATCTCTCC
GTTTCTTCGGTTCAATACGGAGTTTCTAATTGAACTCCGAAAAAGCATGGAGAGACAGAACAAACATAGTCCTGTTGTAC
ACAGAAGAATTAACAGTGTCAGAAAAAGTATCCTACACTAAATATCGAAAGCATCATTCCATATTATGGTTAAGACTTAA
GAGCGAACCATTGTGCTTTTACCTGCATAGGCAATGGTCACACCCGATATGATTCGTCCTAGAGCTGCCAAGAAGTAAAG
ACAGATCACAACCTGAGAGACAGAAACAGGCGAAGATAAAAAAAGTTCAGTTTAGAATTCTGCCACCAAGCATAAAACCA
GAGAACTGCATTGCATCGGAGTGGTAATTGGCTAAAACCACAACTGACAGGTTCTGTGGAATTTCAGTCAATGGTCTTAA
CCATCTTTGTCTTCATCAATAAATGCTTGAATGTTGTTATACACATTTCCTATTCATGCAGGCACCGCACCGGGTGATCG
AAGAAACTACCTCTTGTAATGCAAACAAGGAAGAAACCAGAATGCACTTGCCTTAACAAAGAGCCTCTTGTCATGTCCTG
TTGCTGCAACCCGCAGAACGGATTCAGCTGCTCCAACAGTATTAGCTAAGCGCGCCACAATGTTACAGGCTGTGTCTTGT
GATATTTGCCACTCTAATGGATCCACAGGTACCCTTCACACAAAAGTTACTACTTTGTTAAATCATGTGACCCTATAAAG
ACTGCAAGAGTATTTCAAACAGTGAATCATCAAATCAATTATACTAATAACGCTGGTAATTTCTGCATTGATCAGAGAAG
AGGGATGAAAATGATAGAATGATGAGAAATACACAGTTGAAAAACACAACTTTTTCCCCAACGCTCATGGTCATGAAGAT
CAAAAGCTGTTACATTCAAAGAAACAAAAGATTGAGCTTTGTAGATAATGTGACTTTTAAGAATGCAAGAGTAAATTTAA
ACCGTTTATATCATCGAATCAAATCACACTTTTATGGTTCCTAGTTCCTTATGTTGAAACCAAAAGCAAAGGCAAGCAAA
ATAAAACCTTTTCATGTCGTAAACACGTTGAAACTAGCTAGTAGCATCACAACAACAATTCACACGATTATGTGAAAACT
AAACACAACAAAAAGCTCACTCATTTTGAATTCTGAACAGATCAAACAGCCAAACAAAGAATTTCTCAATTTGTAACCTT
AGATCGGCAAATGGGAGATGTAACAGAAAGCCCAACACTCAAAGAAAGAAAATTTAAGGAGGAAATTAGAGAAACTTACG
AGACATTGAGGTGACGAAAAAGAAGGCCGAGAATGGCGAGTGAAGATAAGAGAACGATGAGAACGTCGGAGATGAGCGAG
AGAAGAGTCGCGTTGCGATTAGCGCAATGGTGATACACAAGCGTCCCGCTTATCAGCAATCCTATCGCCTTTCCCATTTC
CCCCATCTCTTCTTCTTCTCTCTTGAATTTTTGGTTCCGACATTTTCTTTCAGATGAAACTTCCCAAGAGTTTCGGTTTG
GATTCCAATTGCTGGTTTGTTTGGTTCAGAATCGATTTTGCCTTTGGCTTATTAAGAAACAAACCAAATTCTTGGTCAGT
TTGGAAACCCAGCAATTTCGTAATTAGATATTGTTAATGGTTTTGATTGGTTCAAGGCTTCAAGCCTCAATATTTAGTTC
GATATAGCTTATTTAAAAATTTATATGTATTTGACATAAAAGAAATTTTCACTGAAATTGGCGGGTTGAGCCGGCCCGTG
CAGTAGTGCAACGCATGGGCGACTCGCGAAAGCCCAGATAGCAAGCTATCTTAGTGGGCTTTCTCCCTTAAAAAATAGAG
TTAATATCGTGTGGGCCGATGGCCCACATATCAGATATTAAACTGATAAGAACAGATACTACACTTGATCTTAGCCAAAA
GGCCGAGAAAGGTATGAGTTGCGATATGGATACGAAGTGTGTTTTATATCAAACGTGGTAGAGCGAGTGTTTCTTAAACT
AGCGATGTGGGACTTTATAAAAACCAAATTGAATGTACGAGCTCTTGTAACTCTTAGAATTAGATCATCCTCCTCCTTCA
AAATATAAACTCTGTCATTTGTTTGAGAAGGAGAGCTACT
>AT1G16820.3 | chr1:5757523-5760522 REVERSE LENGTH=3000
GTTCATTTAATTTGCTAGATATTCATTTCCTTAGAAAAGATTAACTATGATTAATATTTCTACATTTAGGAACTGAAAGC
ATTATTACAACTATCCAAAGCTATGAACATGTAAAGGTGGAAAGAGGACAAAGAATATAACACGTTTAGGCAAATTGTGT
ATTACAACTCTGAAGGTGTTTCTCAATCCAAAATCTCTCCGTTTCTTCGGTTCAATACGGAGTTTCTAATTGAACTCCGA
AAAAGCATGGAGAGACAGAACAAACATAGTCCTGTTGTACACAGAAGAATTAACAGTGTCAGAAAAAGTATCCTACACTA
AATATCGAAAGCATCATTCCATATTATGGTTAAGACTTAAGAGCGAACCATTGTGCTTTTACCTGCATAGGCAATGGTCA
CACCCGATATGATTCGTCCTAGAGCTGCCAAGAAGTAAAGACAGATCACAACCTGAGAGACAGAAACAGGCGAAGATAAA
AAAAGTTCAGTTTAGAATTCTGCCACCAAGCATAAAACCAGAGAACTGCATTGCATCGGAGTGGTAATTGGCTAAAACCA
CAACTGACAGGTTCTGTGGAATTTCAGTCAATGGTCTTAACCATCTTTGTCTTCATCAATAAATGCTTGAATGTTGTTAT
ACACATTTCCTATTCATGCAGGCACCGCACCGGGTGATCGAAGAAACTACCTCTTGTAATGCAAACAAGGAAGAAACCAG
AATGCACTTGCCTTAACAAAGAGCCTCTTGTCATGTCCTGTTGCTGCAACCCGCAGAACGGATTCAGCTGCTCCAACAGT
ATTAGCTAAGCGCGCCACAATGTTACAGGCTGTGTCTTGTGATATTTGCCACTCTAATGGATCCACAGGTACCCTTCACA
CAAAAGTTACTACTTTGTTAAATCATGTGACCCTATAAAGACTGCAAGAGTATTTCAAACAGTGAATCATCAAATCAATT
ATACTAATAACGCTGGTAATTTCTGCATTGATCAGAGAAGAGGGATGAAAATGATAGAATGATGAGAAATACACAGTTGA
AAAACACAACTTTTTCCCCAACGCTCATGGTCATGAAGATCAAAAGCTGTTACATTCAAAGAAACAAAAGATTGAGCTTT
GTAGATAATGTGACTTTTAAGAATGCAAGAGTAAATTTAAACCGTTTATATCATCGAATCAAATCACACTTTTATGGTTC
CTAGTTCCTTATGTTGAAACCAAAAGCAAAGGCAAGCAAAATAAAACCTTTTCATGTCGTAAACACGTTGAAACTAGCTA
GTAGCATCACAACAACAATTCACACGATTATGTGAAAACTAAACACAACAAAAAGCTCACTCATTTTGAATTCTGAACAG
ATCAAACAGCCAAACAAAGAATTTCTCAATTTGTAACCTTAGATCGGCAAATGGGAGATGTAACAGAAAGCCCAACACTC
AAAGAAAGAAAATTTAAGGAGGAAATTAGAGAAACTTACGAGACATTGAGGTGACGAAAAAGAAGGCCGAGAATGGCGAG
TGAAGATAAGAGAACGATGAGAACGTCGGAGATGAGCGAGAGAAGAGTCGCGTTGCGATTAGCGCAATGGTGATACACAA
GCGTCCCGCTTATCAGCAATCCTATCGCCTTTCCCATTTCCCCCATCTCTTCTTCTTCTCTCTTGAATTTTTGGTTCCGA
CATTTTCTTTCAGATGAAACTTCCCAAGAGTTTCGGTTTGGATTCCAATTGCTGGTTTGTTTGGTTCAGAATCGATTTTG
CCTTTGGCTTATTAAGAAACAAACCAAATTCTTGGTCAGTTTGGAAACCCAGCAATTTCGTAATTAGATATTGTTAATGG
TTTTGATTGGTTCAAGGCTTCAAGCCTCAATATTTAGTTCGATATAGCTTATTTAAAAATTTATATGTATTTGACATAAA
AGAAATTTTCACTGAAATTGGCGGGTTGAGCCGGCCCGTGCAGTAGTGCAACGCATGGGCGACTCGCGAAAGCCCAGATA
GCAAGCTATCTTAGTGGGCTTTCTCCCTTAAAAAATAGAGTTAATATCGTGTGGGCCGATGGCCCACATATCAGATATTA
AACTGATAAGAACAGATACTACACTTGATCTTAGCCAAAAGGCCGAGAAAGGTATGAGTTGCGATATGGATACGAAGTGT
GTTTTATATCAAACGTGGTAGAGCGAGTGTTTCTTAAACTAGCGATGTGGGACTTTATAAAAACCAAATTGAATGTACGA
GCTCTTGTAACTCTTAGAATTAGATCATCCTCCTCCTTCAAAATATAAACTCTGTCATTTGTTTGAGAAGGAGAGCTACT
ATGGCTACATTCGCAAGGTCTGATTTGCTCTCTATCTAATTTTTTTTTGAAGGATGTTCCTATTTGTGATCTAATTTTGG
CCGGATAACTAAATTTGTAAGACTGAATCTGTTGATTCTTCCCCTGGTTTGCGAATTTATGCTTTGTCGATTCTCACTTG
TTTGACAATTTTTTGTCCGGTGGAATCAATATTTCGAAATCAGAATGGAATTACATGAGTGTATCAGAATGTAGGTTTCG
AACAAACAAGGTTTGTGTTGGCTTTTGTCTTGAGATGATTTGGTTTGGTTTGTAGCTAATTTATATATTTCTGCTAGCCA
CTATCAGTGGAGCTTGGATCAGGAATATTGGGAAATATCTTTTGATGGAATCAGGTTCAGTTGGAATTTTAGAGTTTTAG
ATTGGAAATAACATAACAAGTTAGAGATTCTAGCTTCTCACTATTGCTAGAGAGTATTCTGTTAATAACATAAAGGCCTT
TGGAGACTACTGCAAAGCTATAGTCTTTTCTGATAGTCAAATTTTGAAATGTATGACTGTCTTTGAGAATACGCTGACGA
CACACCATGTCGCCCTTCCTCATGATGCAATGGGGAATATAACTTGAGTAAATTAACTGTTTACTTCTGATAGAATGTGA
CAGCTATGACAAATTCTCCCCTTCCTACAAATCCGTGTGG
>AT1G16820.1 | chr1:5758465-5761464 REVERSE LENGTH=3000
TCTACAGCACAGCCTAAGAATCTGCCCAAACCTCTCTCTGTTAGGATAAAAACCTTCTCCAATCATTCTCTTCAAAACTA
TCTTCACACCAACCAAATCCCCTCTACCCCCTCTACTGCAAAAATGACTCAATGCAATGTCGAAACTAAAGAAATTTCGA
AAACGGATTCCTTCAAAAATTTCCAGAGCTCCATTAACAACATTGAGTTTGAAATTAACATCCATCATCATATTCATGGC
ACGAGTGTTGGGCACAAATCCAAAACTACTCATGCCAGTGTAAACCTCAATAGCCTTATCATAGATATGGCCACGCCAAA
ATATTTCCAGCAACAACAAAAAAACCCGAGGCTTAATCTCACAACCAGAGATTTTCAATCTCTCTATGATTCGATCAATG
CTATAGTATTCACGAGTTAGTTTCTCAACAACACCAACCATGTGATCAAATGCTCGATCATCGTGGAAGTAATTGTTCTG
CTTCGCGCACCAGAAGAAGAAATTCAAAGTTTTGAGATCAGCTGGAGATTCTCGTAAACAAGAATACACATTATCGTGCG
TGAGTGGCTTCGCGGCAGTATACTCCCGAGGATATTGACCGTGAATCGAAGAGAAACTGAGTGTGTTAAGGATTCTCTTC
CTCTGCTTCACCCAATTGCATCTCCATAGCATCTTACTCGTGACGCTAAGATCCTAACCATGAAACGGGGTTTCTCGGGA
AAGAGAGAACTTTTATGGGAAACCCAGCTGAGATCGAGGACAAAGTTTGTGACATGGAAAGGGAACAACGCCGGCGAGGT
TAGTGAAAGCAAGAAACGGCGAAAGGGTTTTTGGTTTGGTTCGAAGATTTAGGAGAATTTGCGGTGGATTCAATAAGGGA
TGACTATACCGAACTCGGTTCGGTTCTTTAGGTATCGGTACACTCCGGTTTTAGGTTCTGCTGTTCATTTAATTTGCTAG
ATATTCATTTCCTTAGAAAAGATTAACTATGATTAATATTTCTACATTTAGGAACTGAAAGCATTATTACAACTATCCAA
AGCTATGAACATGTAAAGGTGGAAAGAGGACAAAGAATATAACACGTTTAGGCAAATTGTGTATTACAACTCTGAAGGTG
TTTCTCAATCCAAAATCTCTCCGTTTCTTCGGTTCAATACGGAGTTTCTAATTGAACTCCGAAAAAGCATGGAGAGACAG
AACAAACATAGTCCTGTTGTACACAGAAGAATTAACAGTGTCAGAAAAAGTATCCTACACTAAATATCGAAAGCATCATT
CCATATTATGGTTAAGACTTAAGAGCGAACCATTGTGCTTTTACCTGCATAGGCAATGGTCACACCCGATATGATTCGTC
CTAGAGCTGCCAAGAAGTAAAGACAGATCACAACCTGAGAGACAGAAACAGGCGAAGATAAAAAAAGTTCAGTTTAGAAT
TCTGCCACCAAGCATAAAACCAGAGAACTGCATTGCATCGGAGTGGTAATTGGCTAAAACCACAACTGACAGGTTCTGTG
GAATTTCAGTCAATGGTCTTAACCATCTTTGTCTTCATCAATAAATGCTTGAATGTTGTTATACACATTTCCTATTCATG
CAGGCACCGCACCGGGTGATCGAAGAAACTACCTCTTGTAATGCAAACAAGGAAGAAACCAGAATGCACTTGCCTTAACA
AAGAGCCTCTTGTCATGTCCTGTTGCTGCAACCCGCAGAACGGATTCAGCTGCTCCAACAGTATTAGCTAAGCGCGCCAC
AATGTTACAGGCTGTGTCTTGTGATATTTGCCACTCTAATGGATCCACAGGTACCCTTCACACAAAAGTTACTACTTTGT
TAAATCATGTGACCCTATAAAGACTGCAAGAGTATTTCAAACAGTGAATCATCAAATCAATTATACTAATAACGCTGGTA
ATTTCTGCATTGATCAGAGAAGAGGGATGAAAATGATAGAATGATGAGAAATACACAGTTGAAAAACACAACTTTTTCCC
CAACGCTCATGGTCATGAAGATCAAAAGCTGTTACATTCAAAGAAACAAAAGATTGAGCTTTGTAGATAATGTGACTTTT
AAGAATGCAAGAGTAAATTTAAACCGTTTATATCATCGAATCAAATCACACTTTTATGGTTCCTAGTTCCTTATGTTGAA
ACCAAAAGCAAAGGCAAGCAAAATAAAACCTTTTCATGTCGTAAACACGTTGAAACTAGCTAGTAGCATCACAACAACAA
TTCACACGATTATGTGAAAACTAAACACAACAAAAAGCTCACTCATTTTGAATTCTGAACAGATCAAACAGCCAAACAAA
GAATTTCTCAATTTGTAACCTTAGATCGGCAAATGGGAGATGTAACAGAAAGCCCAACACTCAAAGAAAGAAAATTTAAG
GAGGAAATTAGAGAAACTTACGAGACATTGAGGTGACGAAAAAGAAGGCCGAGAATGGCGAGTGAAGATAAGAGAACGAT
GAGAACGTCGGAGATGAGCGAGAGAAGAGTCGCGTTGCGATTAGCGCAATGGTGATACACAAGCGTCCCGCTTATCAGCA
ATCCTATCGCCTTTCCCATTTCCCCCATCTCTTCTTCTTCTCTCTTGAATTTTTGGTTCCGACATTTTCTTTCAGATGAA
ACTTCCCAAGAGTTTCGGTTTGGATTCCAATTGCTGGTTTGTTTGGTTCAGAATCGATTTTGCCTTTGGCTTATTAAGAA
ACAAACCAAATTCTTGGTCAGTTTGGAAACCCAGCAATTTCGTAATTAGATATTGTTAATGGTTTTGATTGGTTCAAGGC
TTCAAGCCTCAATATTTAGTTCGATATAGCTTATTTAAAAATTTATATGTATTTGACATAAAAGAAATTTTCACTGAAAT
TGGCGGGTTGAGCCGGCCCGTGCAGTAGTGCAACGCATGGGCGACTCGCGAAAGCCCAGATAGCAAGCTATCTTAGTGGG
CTTTCTCCCTTAAAAAATAGAGTTAATATCGTGTGGGCCG
>AT1G16820.4 | chr1:5757523-5760522 REVERSE LENGTH=3000
GTTCATTTAATTTGCTAGATATTCATTTCCTTAGAAAAGATTAACTATGATTAATATTTCTACATTTAGGAACTGAAAGC
ATTATTACAACTATCCAAAGCTATGAACATGTAAAGGTGGAAAGAGGACAAAGAATATAACACGTTTAGGCAAATTGTGT
ATTACAACTCTGAAGGTGTTTCTCAATCCAAAATCTCTCCGTTTCTTCGGTTCAATACGGAGTTTCTAATTGAACTCCGA
AAAAGCATGGAGAGACAGAACAAACATAGTCCTGTTGTACACAGAAGAATTAACAGTGTCAGAAAAAGTATCCTACACTA
AATATCGAAAGCATCATTCCATATTATGGTTAAGACTTAAGAGCGAACCATTGTGCTTTTACCTGCATAGGCAATGGTCA
CACCCGATATGATTCGTCCTAGAGCTGCCAAGAAGTAAAGACAGATCACAACCTGAGAGACAGAAACAGGCGAAGATAAA
AAAAGTTCAGTTTAGAATTCTGCCACCAAGCATAAAACCAGAGAACTGCATTGCATCGGAGTGGTAATTGGCTAAAACCA
CAACTGACAGGTTCTGTGGAATTTCAGTCAATGGTCTTAACCATCTTTGTCTTCATCAATAAATGCTTGAATGTTGTTAT
ACACATTTCCTATTCATGCAGGCACCGCACCGGGTGATCGAAGAAACTACCTCTTGTAATGCAAACAAGGAAGAAACCAG
AATGCACTTGCCTTAACAAAGAGCCTCTTGTCATGTCCTGTTGCTGCAACCCGCAGAACGGATTCAGCTGCTCCAACAGT
ATTAGCTAAGCGCGCCACAATGTTACAGGCTGTGTCTTGTGATATTTGCCACTCTAATGGATCCACAGGTACCCTTCACA
CAAAAGTTACTACTTTGTTAAATCATGTGACCCTATAAAGACTGCAAGAGTATTTCAAACAGTGAATCATCAAATCAATT
ATACTAATAACGCTGGTAATTTCTGCATTGATCAGAGAAGAGGGATGAAAATGATAGAATGATGAGAAATACACAGTTGA
AAAACACAACTTTTTCCCCAACGCTCATGGTCATGAAGATCAAAAGCTGTTACATTCAAAGAAACAAAAGATTGAGCTTT
GTAGATAATGTGACTTTTAAGAATGCAAGAGTAAATTTAAACCGTTTATATCATCGAATCAAATCACACTTTTATGGTTC
CTAGTTCCTTATGTTGAAACCAAAAGCAAAGGCAAGCAAAATAAAACCTTTTCATGTCGTAAACACGTTGAAACTAGCTA
GTAGCATCACAACAACAATTCACACGATTATGTGAAAACTAAACACAACAAAAAGCTCACTCATTTTGAATTCTGAACAG
ATCAAACAGCCAAACAAAGAATTTCTCAATTTGTAACCTTAGATCGGCAAATGGGAGATGTAACAGAAAGCCCAACACTC
AAAGAAAGAAAATTTAAGGAGGAAATTAGAGAAACTTACGAGACATTGAGGTGACGAAAAAGAAGGCCGAGAATGGCGAG
TGAAGATAAGAGAACGATGAGAACGTCGGAGATGAGCGAGAGAAGAGTCGCGTTGCGATTAGCGCAATGGTGATACACAA
GCGTCCCGCTTATCAGCAATCCTATCGCCTTTCCCATTTCCCCCATCTCTTCTTCTTCTCTCTTGAATTTTTGGTTCCGA
CATTTTCTTTCAGATGAAACTTCCCAAGAGTTTCGGTTTGGATTCCAATTGCTGGTTTGTTTGGTTCAGAATCGATTTTG
CCTTTGGCTTATTAAGAAACAAACCAAATTCTTGGTCAGTTTGGAAACCCAGCAATTTCGTAATTAGATATTGTTAATGG
TTTTGATTGGTTCAAGGCTTCAAGCCTCAATATTTAGTTCGATATAGCTTATTTAAAAATTTATATGTATTTGACATAAA
AGAAATTTTCACTGAAATTGGCGGGTTGAGCCGGCCCGTGCAGTAGTGCAACGCATGGGCGACTCGCGAAAGCCCAGATA
GCAAGCTATCTTAGTGGGCTTTCTCCCTTAAAAAATAGAGTTAATATCGTGTGGGCCGATGGCCCACATATCAGATATTA
AACTGATAAGAACAGATACTACACTTGATCTTAGCCAAAAGGCCGAGAAAGGTATGAGTTGCGATATGGATACGAAGTGT
GTTTTATATCAAACGTGGTAGAGCGAGTGTTTCTTAAACTAGCGATGTGGGACTTTATAAAAACCAAATTGAATGTACGA
GCTCTTGTAACTCTTAGAATTAGATCATCCTCCTCCTTCAAAATATAAACTCTGTCATTTGTTTGAGAAGGAGAGCTACT
ATGGCTACATTCGCAAGGTCTGATTTGCTCTCTATCTAATTTTTTTTTGAAGGATGTTCCTATTTGTGATCTAATTTTGG
CCGGATAACTAAATTTGTAAGACTGAATCTGTTGATTCTTCCCCTGGTTTGCGAATTTATGCTTTGTCGATTCTCACTTG
TTTGACAATTTTTTGTCCGGTGGAATCAATATTTCGAAATCAGAATGGAATTACATGAGTGTATCAGAATGTAGGTTTCG
AACAAACAAGGTTTGTGTTGGCTTTTGTCTTGAGATGATTTGGTTTGGTTTGTAGCTAATTTATATATTTCTGCTAGCCA
CTATCAGTGGAGCTTGGATCAGGAATATTGGGAAATATCTTTTGATGGAATCAGGTTCAGTTGGAATTTTAGAGTTTTAG
ATTGGAAATAACATAACAAGTTAGAGATTCTAGCTTCTCACTATTGCTAGAGAGTATTCTGTTAATAACATAAAGGCCTT
TGGAGACTACTGCAAAGCTATAGTCTTTTCTGATAGTCAAATTTTGAAATGTATGACTGTCTTTGAGAATACGCTGACGA
CACACCATGTCGCCCTTCCTCATGATGCAATGGGGAATATAACTTGAGTAAATTAACTGTTTACTTCTGATAGAATGTGA
CAGCTATGACAAATTCTCCCCTTCCTACAAATCCGTGTGG
>AT1G16825.2 | chr1:5755877-5758876 FORWARD LENGTH=3000
TGGCTCTTTACTTTTTTGATTGATAAGCTTGATTCGTGTTCAAGTCCTAGTTCTAGGATCTCTTGTCATACACAAAGGAA
AGAAAGAAAGAGTTAGAGATTTTGGAACCTTTCAAAGAATTTTGATTATATGTATACTGATGATATGTGCTCTCCGTTTG
CTAAGTCGGTTGGTAGTTTTGCTTATCAGTGTTTCGAGAAATCACCAATTCTCAAGCTTTCTAACTTGAATGTATGTTTT
GTGTGGTACTTTGTTCTGACTAGCAGCCAAGAGATGTCGGCATACGACAATGTTATTGGTGGGAAGCTAAAGCTAAAAGG
GAAGGCTTTGGATGTGAAAGCAGGTGGAGTAAAGAAGAAGAAGAAACATAAGAGACAGGAAGAACAAGCTCTTAAAATTA
CTGATCATGAACTCATAGAAGGTAAGAAACAACAGCTCTCTTCTCATAACCATAACTAATCTGTTCATCAACATTCATCG
ACAAAGGAGAGTCAATTAATTGTTGTTTGGCTATTTTGGGTTTGGGTATAGGAGAAAGCACTGAAGCATTGGGTAAATTG
ATTGAAGGAGAAGAAGGAGATGAAGAAATGAACAGGAGTGAAAAGGCAAGCGAGGATGCGAAGTTGCAGCAGCAGCTCGA
TGATGATGATCACTTAACGCCAGCAGAAAGGCGATACATAGAGCAGAAACAAAGATTGGATGTGCAGAAGCTAGCTAAGG
AAGCGAACAAGTCTCACCGTAACAGGATTGAGGATTTCAATCAGTATCTGGCTAACATGAGTGAGCACTACGATATCCCT
AAAGTCGGACCTGGTTAATATAATTCTTTCTTGTCTTTGTTTTACTCTGCTTATCTATTTTGCATCGTTAAACGACTACT
TTGGATGTCTGTTATGTTTAGTCCCTTTAACTTTTGAATGATGTGATCGCAAATCTGTAATGTCAAAAACACATTTTCTT
GGAATATTTCTTCTGCATTTCTCAACTTCTTTAAAAAAATTGTGAGAATATTTAACCTTTTTGAACCTTGTCGTAAGAGT
TAATATTCCTTTTGTCTGTACACCAACAAATAAATGAAATCATGAAGAGAGGAAGCGAGAACATATATCACAACAACCAC
TTATTTCTTTCGGGCTCAAAACCTGGATTCATGGACTCATCATTACCCCACTGTGATGATGCTCGATGCTCGAATACTTC
CGATTTCTGAAAACTGCTTGCTTCTCGAGTTCCATCTTCCAAGGCGCGTTCTCCAGAAGTCAGATCATTATTACAGTTTC
TTGAATTTGGCTACAAGTGTATCTTCTCCCTCAGCTGGATCTTCAAACTTCTGAAACCTAAAATAACCAAAACTCTAAGT
TTAGATCTTGATTTCTTTTCTAAACAAAATCTAACCGAGAAAACAGCTTCATCAGTAGAAGATTTGCTTACACTAAGCGG
TAGAAAAGATCTCCCAAGCGATGTTTGATGAGAGTGTAAGTAACCGTCTGAGCCATCCACTCCAGCTGCTCTGTCAATAG
CCTGTGTTATCGATCACAAATATACAAAGTTTTCAAAAACCAAAAGAAACACGCAAAAAAAGGTTGATAACTCAAGATCG
ATACCTGATTGGCCAAGTTGTAGAAATGAATAATGTTACGCATCATCCACACGGATTTGTAGGAAGGGGAGAATTTGTCA
TAGCTGTCACATTCTATCAGAAGTAAACAGTTAATTTACTCAAGTTATATTCCCCATTGCATCATGAGGAAGGGCGACAT
GGTGTGTCGTCAGCGTATTCTCAAAGACAGTCATACATTTCAAAATTTGACTATCAGAAAAGACTATAGCTTTGCAGTAG
TCTCCAAAGGCCTTTATGTTATTAACAGAATACTCTCTAGCAATAGTGAGAAGCTAGAATCTCTAACTTGTTATGTTATT
TCCAATCTAAAACTCTAAAATTCCAACTGAACCTGATTCCATCAAAAGATATTTCCCAATATTCCTGATCCAAGCTCCAC
TGATAGTGGCTAGCAGAAATATATAAATTAGCTACAAACCAAACCAAATCATCTCAAGACAAAAGCCAACACAAACCTTG
TTTGTTCGAAACCTACATTCTGATACACTCATGTAATTCCATTCTGATTTCGAAATATTGATTCCACCGGACAAAAAATT
GTCAAACAAGTGAGAATCGACAAAGCATAAATTCGCAAACCAGGGGAAGAATCAACAGATTCAGTCTTACAAATTTAGTT
ATCCGGCCAAAATTAGATCACAAATAGGAACATCCTTCAAAAAAAAATTAGATAGAGAGCAAATCAGACCTTGCGAATGT
AGCCATAGTAGCTCTCCTTCTCAAACAAATGACAGAGTTTATATTTTGAAGGAGGAGGATGATCTAATTCTAAGAGTTAC
AAGAGCTCGTACATTCAATTTGGTTTTTATAAAGTCCCACATCGCTAGTTTAAGAAACACTCGCTCTACCACGTTTGATA
TAAAACACACTTCGTATCCATATCGCAACTCATACCTTTCTCGGCCTTTTGGCTAAGATCAAGTGTAGTATCTGTTCTTA
TCAGTTTAATATCTGATATGTGGGCCATCGGCCCACACGATATTAACTCTATTTTTTAAGGGAGAAAGCCCACTAAGATA
GCTTGCTATCTGGGCTTTCGCGAGTCGCCCATGCGTTGCACTACTGCACGGGCCGGCTCAACCCGCCAATTTCAGTGAAA
ATTTCTTTTATGTCAAATACATATAAATTTTTAAATAAGCTATATCGAACTAAATATTGAGGCTTGAAGCCTTGAACCAA
TCAAAACCATTAACAATATCTAATTACGAAATTGCTGGGTTTCCAAACTGACCAAGAATTTGGTTTGTTTCTTAATAAGC
CAAAGGCAAAATCGATTCTGAACCAAACAAACCAGCAATTGGAATCCAAACCGAAACTCTTGGGAAGTTTCATCTGAAAG
AAAATGTCGGAACCAAAAATTCAAGAGAGAAGAAGAAGAG
>AT1G16825.1 | chr1:5755877-5758876 FORWARD LENGTH=3000
TGGCTCTTTACTTTTTTGATTGATAAGCTTGATTCGTGTTCAAGTCCTAGTTCTAGGATCTCTTGTCATACACAAAGGAA
AGAAAGAAAGAGTTAGAGATTTTGGAACCTTTCAAAGAATTTTGATTATATGTATACTGATGATATGTGCTCTCCGTTTG
CTAAGTCGGTTGGTAGTTTTGCTTATCAGTGTTTCGAGAAATCACCAATTCTCAAGCTTTCTAACTTGAATGTATGTTTT
GTGTGGTACTTTGTTCTGACTAGCAGCCAAGAGATGTCGGCATACGACAATGTTATTGGTGGGAAGCTAAAGCTAAAAGG
GAAGGCTTTGGATGTGAAAGCAGGTGGAGTAAAGAAGAAGAAGAAACATAAGAGACAGGAAGAACAAGCTCTTAAAATTA
CTGATCATGAACTCATAGAAGGTAAGAAACAACAGCTCTCTTCTCATAACCATAACTAATCTGTTCATCAACATTCATCG
ACAAAGGAGAGTCAATTAATTGTTGTTTGGCTATTTTGGGTTTGGGTATAGGAGAAAGCACTGAAGCATTGGGTAAATTG
ATTGAAGGAGAAGAAGGAGATGAAGAAATGAACAGGAGTGAAAAGGCAAGCGAGGATGCGAAGTTGCAGCAGCAGCTCGA
TGATGATGATCACTTAACGCCAGCAGAAAGGCGATACATAGAGCAGAAACAAAGATTGGATGTGCAGAAGCTAGCTAAGG
AAGCGAACAAGTCTCACCGTAACAGGATTGAGGATTTCAATCAGTATCTGGCTAACATGAGTGAGCACTACGATATCCCT
AAAGTCGGACCTGGTTAATATAATTCTTTCTTGTCTTTGTTTTACTCTGCTTATCTATTTTGCATCGTTAAACGACTACT
TTGGATGTCTGTTATGTTTAGTCCCTTTAACTTTTGAATGATGTGATCGCAAATCTGTAATGTCAAAAACACATTTTCTT
GGAATATTTCTTCTGCATTTCTCAACTTCTTTAAAAAAATTGTGAGAATATTTAACCTTTTTGAACCTTGTCGTAAGAGT
TAATATTCCTTTTGTCTGTACACCAACAAATAAATGAAATCATGAAGAGAGGAAGCGAGAACATATATCACAACAACCAC
TTATTTCTTTCGGGCTCAAAACCTGGATTCATGGACTCATCATTACCCCACTGTGATGATGCTCGATGCTCGAATACTTC
CGATTTCTGAAAACTGCTTGCTTCTCGAGTTCCATCTTCCAAGGCGCGTTCTCCAGAAGTCAGATCATTATTACAGTTTC
TTGAATTTGGCTACAAGTGTATCTTCTCCCTCAGCTGGATCTTCAAACTTCTGAAACCTAAAATAACCAAAACTCTAAGT
TTAGATCTTGATTTCTTTTCTAAACAAAATCTAACCGAGAAAACAGCTTCATCAGTAGAAGATTTGCTTACACTAAGCGG
TAGAAAAGATCTCCCAAGCGATGTTTGATGAGAGTGTAAGTAACCGTCTGAGCCATCCACTCCAGCTGCTCTGTCAATAG
CCTGTGTTATCGATCACAAATATACAAAGTTTTCAAAAACCAAAAGAAACACGCAAAAAAAGGTTGATAACTCAAGATCG
ATACCTGATTGGCCAAGTTGTAGAAATGAATAATGTTACGCATCATCCACACGGATTTGTAGGAAGGGGAGAATTTGTCA
TAGCTGTCACATTCTATCAGAAGTAAACAGTTAATTTACTCAAGTTATATTCCCCATTGCATCATGAGGAAGGGCGACAT
GGTGTGTCGTCAGCGTATTCTCAAAGACAGTCATACATTTCAAAATTTGACTATCAGAAAAGACTATAGCTTTGCAGTAG
TCTCCAAAGGCCTTTATGTTATTAACAGAATACTCTCTAGCAATAGTGAGAAGCTAGAATCTCTAACTTGTTATGTTATT
TCCAATCTAAAACTCTAAAATTCCAACTGAACCTGATTCCATCAAAAGATATTTCCCAATATTCCTGATCCAAGCTCCAC
TGATAGTGGCTAGCAGAAATATATAAATTAGCTACAAACCAAACCAAATCATCTCAAGACAAAAGCCAACACAAACCTTG
TTTGTTCGAAACCTACATTCTGATACACTCATGTAATTCCATTCTGATTTCGAAATATTGATTCCACCGGACAAAAAATT
GTCAAACAAGTGAGAATCGACAAAGCATAAATTCGCAAACCAGGGGAAGAATCAACAGATTCAGTCTTACAAATTTAGTT
ATCCGGCCAAAATTAGATCACAAATAGGAACATCCTTCAAAAAAAAATTAGATAGAGAGCAAATCAGACCTTGCGAATGT
AGCCATAGTAGCTCTCCTTCTCAAACAAATGACAGAGTTTATATTTTGAAGGAGGAGGATGATCTAATTCTAAGAGTTAC
AAGAGCTCGTACATTCAATTTGGTTTTTATAAAGTCCCACATCGCTAGTTTAAGAAACACTCGCTCTACCACGTTTGATA
TAAAACACACTTCGTATCCATATCGCAACTCATACCTTTCTCGGCCTTTTGGCTAAGATCAAGTGTAGTATCTGTTCTTA
TCAGTTTAATATCTGATATGTGGGCCATCGGCCCACACGATATTAACTCTATTTTTTAAGGGAGAAAGCCCACTAAGATA
GCTTGCTATCTGGGCTTTCGCGAGTCGCCCATGCGTTGCACTACTGCACGGGCCGGCTCAACCCGCCAATTTCAGTGAAA
ATTTCTTTTATGTCAAATACATATAAATTTTTAAATAAGCTATATCGAACTAAATATTGAGGCTTGAAGCCTTGAACCAA
TCAAAACCATTAACAATATCTAATTACGAAATTGCTGGGTTTCCAAACTGACCAAGAATTTGGTTTGTTTCTTAATAAGC
CAAAGGCAAAATCGATTCTGAACCAAACAAACCAGCAATTGGAATCCAAACCGAAACTCTTGGGAAGTTTCATCTGAAAG
AAAATGTCGGAACCAAAAATTCAAGAGAGAAGAAGAAGAG
>AT1G16830.1 | chr1:5757793-5760792 FORWARD LENGTH=3000
TATTTCCAATCTAAAACTCTAAAATTCCAACTGAACCTGATTCCATCAAAAGATATTTCCCAATATTCCTGATCCAAGCT
CCACTGATAGTGGCTAGCAGAAATATATAAATTAGCTACAAACCAAACCAAATCATCTCAAGACAAAAGCCAACACAAAC
CTTGTTTGTTCGAAACCTACATTCTGATACACTCATGTAATTCCATTCTGATTTCGAAATATTGATTCCACCGGACAAAA
AATTGTCAAACAAGTGAGAATCGACAAAGCATAAATTCGCAAACCAGGGGAAGAATCAACAGATTCAGTCTTACAAATTT
AGTTATCCGGCCAAAATTAGATCACAAATAGGAACATCCTTCAAAAAAAAATTAGATAGAGAGCAAATCAGACCTTGCGA
ATGTAGCCATAGTAGCTCTCCTTCTCAAACAAATGACAGAGTTTATATTTTGAAGGAGGAGGATGATCTAATTCTAAGAG
TTACAAGAGCTCGTACATTCAATTTGGTTTTTATAAAGTCCCACATCGCTAGTTTAAGAAACACTCGCTCTACCACGTTT
GATATAAAACACACTTCGTATCCATATCGCAACTCATACCTTTCTCGGCCTTTTGGCTAAGATCAAGTGTAGTATCTGTT
CTTATCAGTTTAATATCTGATATGTGGGCCATCGGCCCACACGATATTAACTCTATTTTTTAAGGGAGAAAGCCCACTAA
GATAGCTTGCTATCTGGGCTTTCGCGAGTCGCCCATGCGTTGCACTACTGCACGGGCCGGCTCAACCCGCCAATTTCAGT
GAAAATTTCTTTTATGTCAAATACATATAAATTTTTAAATAAGCTATATCGAACTAAATATTGAGGCTTGAAGCCTTGAA
CCAATCAAAACCATTAACAATATCTAATTACGAAATTGCTGGGTTTCCAAACTGACCAAGAATTTGGTTTGTTTCTTAAT
AAGCCAAAGGCAAAATCGATTCTGAACCAAACAAACCAGCAATTGGAATCCAAACCGAAACTCTTGGGAAGTTTCATCTG
AAAGAAAATGTCGGAACCAAAAATTCAAGAGAGAAGAAGAAGAGATGGGGGAAATGGGAAAGGCGATAGGATTGCTGATA
AGCGGGACGCTTGTGTATCACCATTGCGCTAATCGCAACGCGACTCTTCTCTCGCTCATCTCCGACGTTCTCATCGTTCT
CTTATCTTCACTCGCCATTCTCGGCCTTCTTTTTCGTCACCTCAATGTCTCGTAAGTTTCTCTAATTTCCTCCTTAAATT
TTCTTTCTTTGAGTGTTGGGCTTTCTGTTACATCTCCCATTTGCCGATCTAAGGTTACAAATTGAGAAATTCTTTGTTTG
GCTGTTTGATCTGTTCAGAATTCAAAATGAGTGAGCTTTTTGTTGTGTTTAGTTTTCACATAATCGTGTGAATTGTTGTT
GTGATGCTACTAGCTAGTTTCAACGTGTTTACGACATGAAAAGGTTTTATTTTGCTTGCCTTTGCTTTTGGTTTCAACAT
AAGGAACTAGGAACCATAAAAGTGTGATTTGATTCGATGATATAAACGGTTTAAATTTACTCTTGCATTCTTAAAAGTCA
CATTATCTACAAAGCTCAATCTTTTGTTTCTTTGAATGTAACAGCTTTTGATCTTCATGACCATGAGCGTTGGGGAAAAA
GTTGTGTTTTTCAACTGTGTATTTCTCATCATTCTATCATTTTCATCCCTCTTCTCTGATCAATGCAGAAATTACCAGCG
TTATTAGTATAATTGATTTGATGATTCACTGTTTGAAATACTCTTGCAGTCTTTATAGGGTCACATGATTTAACAAAGTA
GTAACTTTTGTGTGAAGGGTACCTGTGGATCCATTAGAGTGGCAAATATCACAAGACACAGCCTGTAACATTGTGGCGCG
CTTAGCTAATACTGTTGGAGCAGCTGAATCCGTTCTGCGGGTTGCAGCAACAGGACATGACAAGAGGCTCTTTGTTAAGG
CAAGTGCATTCTGGTTTCTTCCTTGTTTGCATTACAAGAGGTAGTTTCTTCGATCACCCGGTGCGGTGCCTGCATGAATA
GGAAATGTGTATAACAACATTCAAGCATTTATTGATGAAGACAAAGATGGTTAAGACCATTGACTGAAATTCCACAGAAC
CTGTCAGTTGTGGTTTTAGCCAATTACCACTCCGATGCAATGCAGTTCTCTGGTTTTATGCTTGGTGGCAGAATTCTAAA
CTGAACTTTTTTTATCTTCGCCTGTTTCTGTCTCTCAGGTTGTGATCTGTCTTTACTTCTTGGCAGCTCTAGGACGAATC
ATATCGGGTGTGACCATTGCCTATGCAGGTAAAAGCACAATGGTTCGCTCTTAAGTCTTAACCATAATATGGAATGATGC
TTTCGATATTTAGTGTAGGATACTTTTTCTGACACTGTTAATTCTTCTGTGTACAACAGGACTATGTTTGTTCTGTCTCT
CCATGCTTTTTCGGAGTTCAATTAGAAACTCCGTATTGAACCGAAGAAACGGAGAGATTTTGGATTGAGAAACACCTTCA
GAGTTGTAATACACAATTTGCCTAAACGTGTTATATTCTTTGTCCTCTTTCCACCTTTACATGTTCATAGCTTTGGATAG
TTGTAATAATGCTTTCAGTTCCTAAATGTAGAAATATTAATCATAGTTAATCTTTTCTAAGGAAATGAATATCTAGCAAA
TTAAATGAACAGCAGAACCTAAAACCGGAGTGTACCGATACCTAAAGAACCGAACCGAGTTCGGTATAGTCATCCCTTAT
TGAATCCACCGCAAATTCTCCTAAATCTTCGAACCAAACCAAAAACCCTTTCGCCGTTTCTTGCTTTCACTAACCTCGCC
GGCGTTGTTCCCTTTCCATGTCACAAACTTTGTCCTCGATCTCAGCTGGGTTTCCCATAAAAGTTCTCTCTTTCCCGAGA
AACCCCGTTTCATGGTTAGGATCTTAGCGTCACGAGTAAG
>AT1G16840.3 | chr1:5763985-5766984 REVERSE LENGTH=3000
TTTTTTATTTTTTTTCTGGTCAATAAGACACAAACATGTTGGATTATAAACTATTGTGATCATAACTCTGTTCGGTAATG
TTTTCAATATCAAATTTGATAGTTGGTGATTGGATTTGTCAACATCTCTTTTTTTTTTTGTTTAATCCTTTGCTAAGTTA
AGTCGGCCACATATATATTGGGTACGATTTTCATAGGTCTTTCCTCACGCCAGAAGTGTTGTTTTATTTTGTTGATTGAG
TTATTAATTATTGGAAGCTTTTCTTTCAAGCAAAGTAAAATGCGTAATAATGATTAGTCACATCCAATGGTTAGTCAGTC
TATTACACCGTTAATCAAGCTCTGGTCATATAATTTTTTTATTTTTGGAACTAACACTTATTAGTTTAGGTTTCCATCAC
CTATTTAATTCGTAATTCTTATACATGCATATAATAGAGATACATATATACAAATTTATGATCATTTTTGCACAACATGT
GATCTCATTCATTAGTATGCATTATGCGAAAACCTCGACGCGCAAAAGACACGTAATAGCTAATAATGTTACTCATTTAT
AATGATTGAAGCAAGACGAAAACAACAACATATATATCAAATTGTAAACTAGATATTTCTTAAAAGTGAAAAAAAACAAA
GAAATATAAAGGACAATTTTGAGTCAGTCTCTTAATATTAAAACATATATACATAAATAAGCACAAACGTGGTTACCTGT
CTTCATGCAATGTGGACTTTAGTTTATCTAATCAAAATCAAAATAAAAGGTGTAATAGTTCTCGTCATTTTTCAAATTTT
AAAAATCAGAACCAAGTGATTTTTGTTTGAGTATTGATCCATTGTTTAAACAATTTAACACAGTATATACGTCTCTTGAG
ATGTTGACATGATGATAAAATACGAGATCGTCTCTTGGTTTTCGAATTTTGAACTTTAATAGTTTTTTTTTTTAGGGAAA
CTTTAATAGTTGTTTATCATAAGATTAGTCACCTAATGGTTACGTTGCAGTACCGAACCAATTTTTTACCCTTTTTTCTA
AATGTGGTCGTGGCATAATTTCCAAAAGAGATCCAAAACCCGGTTTGCTCAACTGATAAGCCGGTCGGTTCTGGTTTGAA
AAACAAGAAATAATCTGAAAGTGTGAAACAGCAACGTGTCTCGGTGTTTCATGAGCCACCTGCCACCTCATTCACGTCGG
TCATTTTGTCGTTTCACGGTTCACGCTCTAGACACGTGCTCTGTCCCCACCATGACTTTCGCTGCCGACTCGCTTCGCTT
TGCAAACTCAAACATGTGTGTATATGTAAGTTTCATCCTAATAAGCATCTCTTACCACATTAATTTAAAACAAAGAAAAC
ATCAAAATGGCTGAAAAAGTAAAGTCTGGTCAAGTTTTTAACCTATTATGCATATTCTCGATCTTTTTCTTCCTCTTTGT
GTTATCAGTGAATGTTTCGGCTGATGTCGATTCTGAGAGAGCGGTGCCATCTGAAGATAAAACGACGACTGTTTGGCTAA
CTAAAATCAAACGGTCCGGTAAAAATTATTGGGCTAAAGTTAGAGAGACTTTGGATCGTGGACAGTCCCACTTCTTTCCT
CCGAACACATAGTAAGTATATATACTCAATCTTTGCTTGGTCGGGGAATCTTTTGTTTTGAACTCAACGAGCCATTTTTT
GTTTTTAAATTTCCTCTCTTTTTGAATAGTTTTACCGGAAAGAATGATGCGCCGATGGGAGCCGGTGAAAATATGAAAGA
GGCGGCGACGAGGAGCTTTGAGCATAGCAAAGCGACGGTGGAGGAAGCTGCTAGATCAGCGGCAGAAGTGGTGAGTGATA
CGGCGGAAGCTGTGAAAGAAAAGGTGAAGAGGAGCGTTTCCGGTGGAGTGACGCAGCCGTCGGAGGGATCTGAGGAGCTA
TAAATACGCAGTTGTTCTAAGCTTATGGGTTTTAATTATTTAAATAATTAGTGTGTGTTTGAGATCAAAATGACACAGTT
TTGGGGGAGTATATCTCCACATCATATGTTGTTTGCATCACATGGTTTCTCTGTATACAACGACCAGATCCACATCACTC
ATTCTCGTCCTTCTTTTTGTCATGAATACAGAATAATATTTTAGATTCTACATTTCTCAGCAGTCAGTTTAATGAGAAAT
AAAAATAGGGATTTGATATTGTGTTTTTGCATTAGGGATTTTAGAACTCATAATACATGACTCTAAAAGTCTAATCTTAT
ATAGAGTGGGTTAAAGACTAGGATACGTAGTCTAGTAAATAGGAAATGGTGTTGTCCACAAAAGGGATTTAGTCCCTCTC
GTATGCTATAAAGTTATCGCTACCCACTGACCCAAAATTATCTAAGACGATCGTAAATATCTATTTTCGAATTTACAAAA
AAAAAGAGAATGATCTATTTCTGATCCAAAATATCTATTTAGCAGAAAAGGCTGGAAATATTTATATCACTAAGACTTAA
AAAACCAATGATTGTGATATGTGACGGTGATTCAATTAGATTACTTTCGATCATGTTAGAAGATAGATACTTTCGAGTTT
CACTTTTGTCGGTAAAAGATTGAATTAGTTATCAGACACATATATGTAAAATGTGATTTTTATTCATTTTTCTACTTTGG
AAATTATCTTCATTCATCAAATTGTGTTACACTTACAAAATTCATATTAATTTTCTAAAATTAGATTGAATACGCCCCTA
GGATATAAAAGTCTAAACCATGGGTAGTAAACTTCCTAATAATCCGTGGTTATTCGATAGTACTAAAAAAGACAGAGCTA
ATTTAGTTAAGTCGGCTGAAAAAGTTAAAATAATAAATATTTTTGTAGGTAATAACAAAATAAGCAAACAAAAAATTACG
ATAAAAAGGTGGGAAAAATAAGCTCTGTCTCACACAGCATTATCCAAAACTCAAAATTACAGCGTTGAAACAGAAACCGA
TCTCGTCGCTGATTCTCTTTTCTTCGGATCCTTCTAGATA
>AT1G16840.4 | chr1:5763985-5766984 REVERSE LENGTH=3000
TTTTTTATTTTTTTTCTGGTCAATAAGACACAAACATGTTGGATTATAAACTATTGTGATCATAACTCTGTTCGGTAATG
TTTTCAATATCAAATTTGATAGTTGGTGATTGGATTTGTCAACATCTCTTTTTTTTTTTGTTTAATCCTTTGCTAAGTTA
AGTCGGCCACATATATATTGGGTACGATTTTCATAGGTCTTTCCTCACGCCAGAAGTGTTGTTTTATTTTGTTGATTGAG
TTATTAATTATTGGAAGCTTTTCTTTCAAGCAAAGTAAAATGCGTAATAATGATTAGTCACATCCAATGGTTAGTCAGTC
TATTACACCGTTAATCAAGCTCTGGTCATATAATTTTTTTATTTTTGGAACTAACACTTATTAGTTTAGGTTTCCATCAC
CTATTTAATTCGTAATTCTTATACATGCATATAATAGAGATACATATATACAAATTTATGATCATTTTTGCACAACATGT
GATCTCATTCATTAGTATGCATTATGCGAAAACCTCGACGCGCAAAAGACACGTAATAGCTAATAATGTTACTCATTTAT
AATGATTGAAGCAAGACGAAAACAACAACATATATATCAAATTGTAAACTAGATATTTCTTAAAAGTGAAAAAAAACAAA
GAAATATAAAGGACAATTTTGAGTCAGTCTCTTAATATTAAAACATATATACATAAATAAGCACAAACGTGGTTACCTGT
CTTCATGCAATGTGGACTTTAGTTTATCTAATCAAAATCAAAATAAAAGGTGTAATAGTTCTCGTCATTTTTCAAATTTT
AAAAATCAGAACCAAGTGATTTTTGTTTGAGTATTGATCCATTGTTTAAACAATTTAACACAGTATATACGTCTCTTGAG
ATGTTGACATGATGATAAAATACGAGATCGTCTCTTGGTTTTCGAATTTTGAACTTTAATAGTTTTTTTTTTTAGGGAAA
CTTTAATAGTTGTTTATCATAAGATTAGTCACCTAATGGTTACGTTGCAGTACCGAACCAATTTTTTACCCTTTTTTCTA
AATGTGGTCGTGGCATAATTTCCAAAAGAGATCCAAAACCCGGTTTGCTCAACTGATAAGCCGGTCGGTTCTGGTTTGAA
AAACAAGAAATAATCTGAAAGTGTGAAACAGCAACGTGTCTCGGTGTTTCATGAGCCACCTGCCACCTCATTCACGTCGG
TCATTTTGTCGTTTCACGGTTCACGCTCTAGACACGTGCTCTGTCCCCACCATGACTTTCGCTGCCGACTCGCTTCGCTT
TGCAAACTCAAACATGTGTGTATATGTAAGTTTCATCCTAATAAGCATCTCTTACCACATTAATTTAAAACAAAGAAAAC
ATCAAAATGGCTGAAAAAGTAAAGTCTGGTCAAGTTTTTAACCTATTATGCATATTCTCGATCTTTTTCTTCCTCTTTGT
GTTATCAGTGAATGTTTCGGCTGATGTCGATTCTGAGAGAGCGGTGCCATCTGAAGATAAAACGACGACTGTTTGGCTAA
CTAAAATCAAACGGTCCGGTAAAAATTATTGGGCTAAAGTTAGAGAGACTTTGGATCGTGGACAGTCCCACTTCTTTCCT
CCGAACACATAGTAAGTATATATACTCAATCTTTGCTTGGTCGGGGAATCTTTTGTTTTGAACTCAACGAGCCATTTTTT
GTTTTTAAATTTCCTCTCTTTTTGAATAGTTTTACCGGAAAGAATGATGCGCCGATGGGAGCCGGTGAAAATATGAAAGA
GGCGGCGACGAGGAGCTTTGAGCATAGCAAAGCGACGGTGGAGGAAGCTGCTAGATCAGCGGCAGAAGTGGTGAGTGATA
CGGCGGAAGCTGTGAAAGAAAAGGTGAAGAGGAGCGTTTCCGGTGGAGTGACGCAGCCGTCGGAGGGATCTGAGGAGCTA
TAAATACGCAGTTGTTCTAAGCTTATGGGTTTTAATTATTTAAATAATTAGTGTGTGTTTGAGATCAAAATGACACAGTT
TTGGGGGAGTATATCTCCACATCATATGTTGTTTGCATCACATGGTTTCTCTGTATACAACGACCAGATCCACATCACTC
ATTCTCGTCCTTCTTTTTGTCATGAATACAGAATAATATTTTAGATTCTACATTTCTCAGCAGTCAGTTTAATGAGAAAT
AAAAATAGGGATTTGATATTGTGTTTTTGCATTAGGGATTTTAGAACTCATAATACATGACTCTAAAAGTCTAATCTTAT
ATAGAGTGGGTTAAAGACTAGGATACGTAGTCTAGTAAATAGGAAATGGTGTTGTCCACAAAAGGGATTTAGTCCCTCTC
GTATGCTATAAAGTTATCGCTACCCACTGACCCAAAATTATCTAAGACGATCGTAAATATCTATTTTCGAATTTACAAAA
AAAAAGAGAATGATCTATTTCTGATCCAAAATATCTATTTAGCAGAAAAGGCTGGAAATATTTATATCACTAAGACTTAA
AAAACCAATGATTGTGATATGTGACGGTGATTCAATTAGATTACTTTCGATCATGTTAGAAGATAGATACTTTCGAGTTT
CACTTTTGTCGGTAAAAGATTGAATTAGTTATCAGACACATATATGTAAAATGTGATTTTTATTCATTTTTCTACTTTGG
AAATTATCTTCATTCATCAAATTGTGTTACACTTACAAAATTCATATTAATTTTCTAAAATTAGATTGAATACGCCCCTA
GGATATAAAAGTCTAAACCATGGGTAGTAAACTTCCTAATAATCCGTGGTTATTCGATAGTACTAAAAAAGACAGAGCTA
ATTTAGTTAAGTCGGCTGAAAAAGTTAAAATAATAAATATTTTTGTAGGTAATAACAAAATAAGCAAACAAAAAATTACG
ATAAAAAGGTGGGAAAAATAAGCTCTGTCTCACACAGCATTATCCAAAACTCAAAATTACAGCGTTGAAACAGAAACCGA
TCTCGTCGCTGATTCTCTTTTCTTCGGATCCTTCTAGATA
>AT1G16840.1 | chr1:5763985-5766984 REVERSE LENGTH=3000
TTTTTTATTTTTTTTCTGGTCAATAAGACACAAACATGTTGGATTATAAACTATTGTGATCATAACTCTGTTCGGTAATG
TTTTCAATATCAAATTTGATAGTTGGTGATTGGATTTGTCAACATCTCTTTTTTTTTTTGTTTAATCCTTTGCTAAGTTA
AGTCGGCCACATATATATTGGGTACGATTTTCATAGGTCTTTCCTCACGCCAGAAGTGTTGTTTTATTTTGTTGATTGAG
TTATTAATTATTGGAAGCTTTTCTTTCAAGCAAAGTAAAATGCGTAATAATGATTAGTCACATCCAATGGTTAGTCAGTC
TATTACACCGTTAATCAAGCTCTGGTCATATAATTTTTTTATTTTTGGAACTAACACTTATTAGTTTAGGTTTCCATCAC
CTATTTAATTCGTAATTCTTATACATGCATATAATAGAGATACATATATACAAATTTATGATCATTTTTGCACAACATGT
GATCTCATTCATTAGTATGCATTATGCGAAAACCTCGACGCGCAAAAGACACGTAATAGCTAATAATGTTACTCATTTAT
AATGATTGAAGCAAGACGAAAACAACAACATATATATCAAATTGTAAACTAGATATTTCTTAAAAGTGAAAAAAAACAAA
GAAATATAAAGGACAATTTTGAGTCAGTCTCTTAATATTAAAACATATATACATAAATAAGCACAAACGTGGTTACCTGT
CTTCATGCAATGTGGACTTTAGTTTATCTAATCAAAATCAAAATAAAAGGTGTAATAGTTCTCGTCATTTTTCAAATTTT
AAAAATCAGAACCAAGTGATTTTTGTTTGAGTATTGATCCATTGTTTAAACAATTTAACACAGTATATACGTCTCTTGAG
ATGTTGACATGATGATAAAATACGAGATCGTCTCTTGGTTTTCGAATTTTGAACTTTAATAGTTTTTTTTTTTAGGGAAA
CTTTAATAGTTGTTTATCATAAGATTAGTCACCTAATGGTTACGTTGCAGTACCGAACCAATTTTTTACCCTTTTTTCTA
AATGTGGTCGTGGCATAATTTCCAAAAGAGATCCAAAACCCGGTTTGCTCAACTGATAAGCCGGTCGGTTCTGGTTTGAA
AAACAAGAAATAATCTGAAAGTGTGAAACAGCAACGTGTCTCGGTGTTTCATGAGCCACCTGCCACCTCATTCACGTCGG
TCATTTTGTCGTTTCACGGTTCACGCTCTAGACACGTGCTCTGTCCCCACCATGACTTTCGCTGCCGACTCGCTTCGCTT
TGCAAACTCAAACATGTGTGTATATGTAAGTTTCATCCTAATAAGCATCTCTTACCACATTAATTTAAAACAAAGAAAAC
ATCAAAATGGCTGAAAAAGTAAAGTCTGGTCAAGTTTTTAACCTATTATGCATATTCTCGATCTTTTTCTTCCTCTTTGT
GTTATCAGTGAATGTTTCGGCTGATGTCGATTCTGAGAGAGCGGTGCCATCTGAAGATAAAACGACGACTGTTTGGCTAA
CTAAAATCAAACGGTCCGGTAAAAATTATTGGGCTAAAGTTAGAGAGACTTTGGATCGTGGACAGTCCCACTTCTTTCCT
CCGAACACATAGTAAGTATATATACTCAATCTTTGCTTGGTCGGGGAATCTTTTGTTTTGAACTCAACGAGCCATTTTTT
GTTTTTAAATTTCCTCTCTTTTTGAATAGTTTTACCGGAAAGAATGATGCGCCGATGGGAGCCGGTGAAAATATGAAAGA
GGCGGCGACGAGGAGCTTTGAGCATAGCAAAGCGACGGTGGAGGAAGCTGCTAGATCAGCGGCAGAAGTGGTGAGTGATA
CGGCGGAAGCTGTGAAAGAAAAGGTGAAGAGGAGCGTTTCCGGTGGAGTGACGCAGCCGTCGGAGGGATCTGAGGAGCTA
TAAATACGCAGTTGTTCTAAGCTTATGGGTTTTAATTATTTAAATAATTAGTGTGTGTTTGAGATCAAAATGACACAGTT
TTGGGGGAGTATATCTCCACATCATATGTTGTTTGCATCACATGGTTTCTCTGTATACAACGACCAGATCCACATCACTC
ATTCTCGTCCTTCTTTTTGTCATGAATACAGAATAATATTTTAGATTCTACATTTCTCAGCAGTCAGTTTAATGAGAAAT
AAAAATAGGGATTTGATATTGTGTTTTTGCATTAGGGATTTTAGAACTCATAATACATGACTCTAAAAGTCTAATCTTAT
ATAGAGTGGGTTAAAGACTAGGATACGTAGTCTAGTAAATAGGAAATGGTGTTGTCCACAAAAGGGATTTAGTCCCTCTC
GTATGCTATAAAGTTATCGCTACCCACTGACCCAAAATTATCTAAGACGATCGTAAATATCTATTTTCGAATTTACAAAA
AAAAAGAGAATGATCTATTTCTGATCCAAAATATCTATTTAGCAGAAAAGGCTGGAAATATTTATATCACTAAGACTTAA
AAAACCAATGATTGTGATATGTGACGGTGATTCAATTAGATTACTTTCGATCATGTTAGAAGATAGATACTTTCGAGTTT
CACTTTTGTCGGTAAAAGATTGAATTAGTTATCAGACACATATATGTAAAATGTGATTTTTATTCATTTTTCTACTTTGG
AAATTATCTTCATTCATCAAATTGTGTTACACTTACAAAATTCATATTAATTTTCTAAAATTAGATTGAATACGCCCCTA
GGATATAAAAGTCTAAACCATGGGTAGTAAACTTCCTAATAATCCGTGGTTATTCGATAGTACTAAAAAAGACAGAGCTA
ATTTAGTTAAGTCGGCTGAAAAAGTTAAAATAATAAATATTTTTGTAGGTAATAACAAAATAAGCAAACAAAAAATTACG
ATAAAAAGGTGGGAAAAATAAGCTCTGTCTCACACAGCATTATCCAAAACTCAAAATTACAGCGTTGAAACAGAAACCGA
TCTCGTCGCTGATTCTCTTTTCTTCGGATCCTTCTAGATA
>AT1G16840.2 | chr1:5763985-5766984 REVERSE LENGTH=3000
TTTTTTATTTTTTTTCTGGTCAATAAGACACAAACATGTTGGATTATAAACTATTGTGATCATAACTCTGTTCGGTAATG
TTTTCAATATCAAATTTGATAGTTGGTGATTGGATTTGTCAACATCTCTTTTTTTTTTTGTTTAATCCTTTGCTAAGTTA
AGTCGGCCACATATATATTGGGTACGATTTTCATAGGTCTTTCCTCACGCCAGAAGTGTTGTTTTATTTTGTTGATTGAG
TTATTAATTATTGGAAGCTTTTCTTTCAAGCAAAGTAAAATGCGTAATAATGATTAGTCACATCCAATGGTTAGTCAGTC
TATTACACCGTTAATCAAGCTCTGGTCATATAATTTTTTTATTTTTGGAACTAACACTTATTAGTTTAGGTTTCCATCAC
CTATTTAATTCGTAATTCTTATACATGCATATAATAGAGATACATATATACAAATTTATGATCATTTTTGCACAACATGT
GATCTCATTCATTAGTATGCATTATGCGAAAACCTCGACGCGCAAAAGACACGTAATAGCTAATAATGTTACTCATTTAT
AATGATTGAAGCAAGACGAAAACAACAACATATATATCAAATTGTAAACTAGATATTTCTTAAAAGTGAAAAAAAACAAA
GAAATATAAAGGACAATTTTGAGTCAGTCTCTTAATATTAAAACATATATACATAAATAAGCACAAACGTGGTTACCTGT
CTTCATGCAATGTGGACTTTAGTTTATCTAATCAAAATCAAAATAAAAGGTGTAATAGTTCTCGTCATTTTTCAAATTTT
AAAAATCAGAACCAAGTGATTTTTGTTTGAGTATTGATCCATTGTTTAAACAATTTAACACAGTATATACGTCTCTTGAG
ATGTTGACATGATGATAAAATACGAGATCGTCTCTTGGTTTTCGAATTTTGAACTTTAATAGTTTTTTTTTTTAGGGAAA
CTTTAATAGTTGTTTATCATAAGATTAGTCACCTAATGGTTACGTTGCAGTACCGAACCAATTTTTTACCCTTTTTTCTA
AATGTGGTCGTGGCATAATTTCCAAAAGAGATCCAAAACCCGGTTTGCTCAACTGATAAGCCGGTCGGTTCTGGTTTGAA
AAACAAGAAATAATCTGAAAGTGTGAAACAGCAACGTGTCTCGGTGTTTCATGAGCCACCTGCCACCTCATTCACGTCGG
TCATTTTGTCGTTTCACGGTTCACGCTCTAGACACGTGCTCTGTCCCCACCATGACTTTCGCTGCCGACTCGCTTCGCTT
TGCAAACTCAAACATGTGTGTATATGTAAGTTTCATCCTAATAAGCATCTCTTACCACATTAATTTAAAACAAAGAAAAC
ATCAAAATGGCTGAAAAAGTAAAGTCTGGTCAAGTTTTTAACCTATTATGCATATTCTCGATCTTTTTCTTCCTCTTTGT
GTTATCAGTGAATGTTTCGGCTGATGTCGATTCTGAGAGAGCGGTGCCATCTGAAGATAAAACGACGACTGTTTGGCTAA
CTAAAATCAAACGGTCCGGTAAAAATTATTGGGCTAAAGTTAGAGAGACTTTGGATCGTGGACAGTCCCACTTCTTTCCT
CCGAACACATAGTAAGTATATATACTCAATCTTTGCTTGGTCGGGGAATCTTTTGTTTTGAACTCAACGAGCCATTTTTT
GTTTTTAAATTTCCTCTCTTTTTGAATAGTTTTACCGGAAAGAATGATGCGCCGATGGGAGCCGGTGAAAATATGAAAGA
GGCGGCGACGAGGAGCTTTGAGCATAGCAAAGCGACGGTGGAGGAAGCTGCTAGATCAGCGGCAGAAGTGGTGAGTGATA
CGGCGGAAGCTGTGAAAGAAAAGGTGAAGAGGAGCGTTTCCGGTGGAGTGACGCAGCCGTCGGAGGGATCTGAGGAGCTA
TAAATACGCAGTTGTTCTAAGCTTATGGGTTTTAATTATTTAAATAATTAGTGTGTGTTTGAGATCAAAATGACACAGTT
TTGGGGGAGTATATCTCCACATCATATGTTGTTTGCATCACATGGTTTCTCTGTATACAACGACCAGATCCACATCACTC
ATTCTCGTCCTTCTTTTTGTCATGAATACAGAATAATATTTTAGATTCTACATTTCTCAGCAGTCAGTTTAATGAGAAAT
AAAAATAGGGATTTGATATTGTGTTTTTGCATTAGGGATTTTAGAACTCATAATACATGACTCTAAAAGTCTAATCTTAT
ATAGAGTGGGTTAAAGACTAGGATACGTAGTCTAGTAAATAGGAAATGGTGTTGTCCACAAAAGGGATTTAGTCCCTCTC
GTATGCTATAAAGTTATCGCTACCCACTGACCCAAAATTATCTAAGACGATCGTAAATATCTATTTTCGAATTTACAAAA
AAAAAGAGAATGATCTATTTCTGATCCAAAATATCTATTTAGCAGAAAAGGCTGGAAATATTTATATCACTAAGACTTAA
AAAACCAATGATTGTGATATGTGACGGTGATTCAATTAGATTACTTTCGATCATGTTAGAAGATAGATACTTTCGAGTTT
CACTTTTGTCGGTAAAAGATTGAATTAGTTATCAGACACATATATGTAAAATGTGATTTTTATTCATTTTTCTACTTTGG
AAATTATCTTCATTCATCAAATTGTGTTACACTTACAAAATTCATATTAATTTTCTAAAATTAGATTGAATACGCCCCTA
GGATATAAAAGTCTAAACCATGGGTAGTAAACTTCCTAATAATCCGTGGTTATTCGATAGTACTAAAAAAGACAGAGCTA
ATTTAGTTAAGTCGGCTGAAAAAGTTAAAATAATAAATATTTTTGTAGGTAATAACAAAATAAGCAAACAAAAAATTACG
ATAAAAAGGTGGGAAAAATAAGCTCTGTCTCACACAGCATTATCCAAAACTCAAAATTACAGCGTTGAAACAGAAACCGA
TCTCGTCGCTGATTCTCTTTTCTTCGGATCCTTCTAGATA
>AT1G16840.5 | chr1:5763985-5766984 REVERSE LENGTH=3000
TTTTTTATTTTTTTTCTGGTCAATAAGACACAAACATGTTGGATTATAAACTATTGTGATCATAACTCTGTTCGGTAATG
TTTTCAATATCAAATTTGATAGTTGGTGATTGGATTTGTCAACATCTCTTTTTTTTTTTGTTTAATCCTTTGCTAAGTTA
AGTCGGCCACATATATATTGGGTACGATTTTCATAGGTCTTTCCTCACGCCAGAAGTGTTGTTTTATTTTGTTGATTGAG
TTATTAATTATTGGAAGCTTTTCTTTCAAGCAAAGTAAAATGCGTAATAATGATTAGTCACATCCAATGGTTAGTCAGTC
TATTACACCGTTAATCAAGCTCTGGTCATATAATTTTTTTATTTTTGGAACTAACACTTATTAGTTTAGGTTTCCATCAC
CTATTTAATTCGTAATTCTTATACATGCATATAATAGAGATACATATATACAAATTTATGATCATTTTTGCACAACATGT
GATCTCATTCATTAGTATGCATTATGCGAAAACCTCGACGCGCAAAAGACACGTAATAGCTAATAATGTTACTCATTTAT
AATGATTGAAGCAAGACGAAAACAACAACATATATATCAAATTGTAAACTAGATATTTCTTAAAAGTGAAAAAAAACAAA
GAAATATAAAGGACAATTTTGAGTCAGTCTCTTAATATTAAAACATATATACATAAATAAGCACAAACGTGGTTACCTGT
CTTCATGCAATGTGGACTTTAGTTTATCTAATCAAAATCAAAATAAAAGGTGTAATAGTTCTCGTCATTTTTCAAATTTT
AAAAATCAGAACCAAGTGATTTTTGTTTGAGTATTGATCCATTGTTTAAACAATTTAACACAGTATATACGTCTCTTGAG
ATGTTGACATGATGATAAAATACGAGATCGTCTCTTGGTTTTCGAATTTTGAACTTTAATAGTTTTTTTTTTTAGGGAAA
CTTTAATAGTTGTTTATCATAAGATTAGTCACCTAATGGTTACGTTGCAGTACCGAACCAATTTTTTACCCTTTTTTCTA
AATGTGGTCGTGGCATAATTTCCAAAAGAGATCCAAAACCCGGTTTGCTCAACTGATAAGCCGGTCGGTTCTGGTTTGAA
AAACAAGAAATAATCTGAAAGTGTGAAACAGCAACGTGTCTCGGTGTTTCATGAGCCACCTGCCACCTCATTCACGTCGG
TCATTTTGTCGTTTCACGGTTCACGCTCTAGACACGTGCTCTGTCCCCACCATGACTTTCGCTGCCGACTCGCTTCGCTT
TGCAAACTCAAACATGTGTGTATATGTAAGTTTCATCCTAATAAGCATCTCTTACCACATTAATTTAAAACAAAGAAAAC
ATCAAAATGGCTGAAAAAGTAAAGTCTGGTCAAGTTTTTAACCTATTATGCATATTCTCGATCTTTTTCTTCCTCTTTGT
GTTATCAGTGAATGTTTCGGCTGATGTCGATTCTGAGAGAGCGGTGCCATCTGAAGATAAAACGACGACTGTTTGGCTAA
CTAAAATCAAACGGTCCGGTAAAAATTATTGGGCTAAAGTTAGAGAGACTTTGGATCGTGGACAGTCCCACTTCTTTCCT
CCGAACACATAGTAAGTATATATACTCAATCTTTGCTTGGTCGGGGAATCTTTTGTTTTGAACTCAACGAGCCATTTTTT
GTTTTTAAATTTCCTCTCTTTTTGAATAGTTTTACCGGAAAGAATGATGCGCCGATGGGAGCCGGTGAAAATATGAAAGA
GGCGGCGACGAGGAGCTTTGAGCATAGCAAAGCGACGGTGGAGGAAGCTGCTAGATCAGCGGCAGAAGTGGTGAGTGATA
CGGCGGAAGCTGTGAAAGAAAAGGTGAAGAGGAGCGTTTCCGGTGGAGTGACGCAGCCGTCGGAGGGATCTGAGGAGCTA
TAAATACGCAGTTGTTCTAAGCTTATGGGTTTTAATTATTTAAATAATTAGTGTGTGTTTGAGATCAAAATGACACAGTT
TTGGGGGAGTATATCTCCACATCATATGTTGTTTGCATCACATGGTTTCTCTGTATACAACGACCAGATCCACATCACTC
ATTCTCGTCCTTCTTTTTGTCATGAATACAGAATAATATTTTAGATTCTACATTTCTCAGCAGTCAGTTTAATGAGAAAT
AAAAATAGGGATTTGATATTGTGTTTTTGCATTAGGGATTTTAGAACTCATAATACATGACTCTAAAAGTCTAATCTTAT
ATAGAGTGGGTTAAAGACTAGGATACGTAGTCTAGTAAATAGGAAATGGTGTTGTCCACAAAAGGGATTTAGTCCCTCTC
GTATGCTATAAAGTTATCGCTACCCACTGACCCAAAATTATCTAAGACGATCGTAAATATCTATTTTCGAATTTACAAAA
AAAAAGAGAATGATCTATTTCTGATCCAAAATATCTATTTAGCAGAAAAGGCTGGAAATATTTATATCACTAAGACTTAA
AAAACCAATGATTGTGATATGTGACGGTGATTCAATTAGATTACTTTCGATCATGTTAGAAGATAGATACTTTCGAGTTT
CACTTTTGTCGGTAAAAGATTGAATTAGTTATCAGACACATATATGTAAAATGTGATTTTTATTCATTTTTCTACTTTGG
AAATTATCTTCATTCATCAAATTGTGTTACACTTACAAAATTCATATTAATTTTCTAAAATTAGATTGAATACGCCCCTA
GGATATAAAAGTCTAAACCATGGGTAGTAAACTTCCTAATAATCCGTGGTTATTCGATAGTACTAAAAAAGACAGAGCTA
ATTTAGTTAAGTCGGCTGAAAAAGTTAAAATAATAAATATTTTTGTAGGTAATAACAAAATAAGCAAACAAAAAATTACG
ATAAAAAGGTGGGAAAAATAAGCTCTGTCTCACACAGCATTATCCAAAACTCAAAATTACAGCGTTGAAACAGAAACCGA
TCTCGTCGCTGATTCTCTTTTCTTCGGATCCTTCTAGATA
>AT1G16850.1 | chr1:5765619-5768618 REVERSE LENGTH=3000
TGGTCCGGAATTCGTTTTCTTCATTGAAACAGAGCCAGCAGAAGCTAAAGAGCCAGACATACGGCCAGTGGCCATAGGAG
CACCTGGACCTGATTGTGCAGTTCCTGCAAATGAGCCAGACCTTGAAGGAGCACCTGGTATGGGACCAGACTTCCTGGAC
TTAGTCCCATCTGCTGGAATATCAAACATCTTCCCCAATTCTCCTGATCTCTTGATATCACCACCAGTGTAAGGCATGGC
TACTGCACTCATAGTTGGAGCCCTTTCTTTGGGTTGCTCAGGCCGACCAGACACAAATAGCCCATTGCTGAGCTGATGAG
ATGGGTATCTCGAACCCATTTTGGTGATTTAAAGAAAAACCAGAGCAAGTTACTCTGAGCAGCCGGGTTCAAAACGTAAG
AAGTTCAAATCCTAGAGAAACAGGAGAGGAAGAAGTGAGAAATGAGCCAAATGCATACTGCTTCACATGTATATAGACAT
AACAAGATTAAAATAATGAAGAAAAAGTCCTCGTCAGATTAAAGATTGTGACAGGTGAAACAATGGGCAATACCACAAAT
CAGAAACAGCATCAAAGACCTATGCCGACAACTACAAGGCTAGCAGCCAGAAGTGAGTAACTCAGCCATTTGTATTACTA
AAGAGGACCACTAACTATAGGCTCAGATCTCTAAGTTTCTACCAGCGATTTTTGCGGTAACCAGGTTTTGTCTAGTTCAA
TTCTAAATAACCCAATTTATAGAAAAATCTGAATGAACAGAAAAAAAACTAAAGATAAATTCAACGCAGCATCACAATCA
CATCAAAGAAAGGAGTTCTCTCAGTTTCCATTTCAAGTAAAACAACCAAAATCGGAAATCTAGATCACCATTTTTAACAA
AGCCCCAAAATTGGAACCAGGTGGAAATGAAATTGGAAAAACACGATCAAGCAGAGGAAAATCGAATCTGGGAAAATGAC
AAGAGGTGGATTGGAACCTGAGTAGGAGAAGAGAGTGAGTTTCGGAGAAAATGCAGCTAACGATATCAGGAAAAGTGATT
GGTATTGTGGGAGTGACAGTAGAAGATGAAGAGGAAGCAATACTGGGGAAGCCAAGATCCCATCACCGTTGAGCTCTCTC
TCTCTCTCTCTCGTCTCCGTCGTGTGGATCTCGATCTCGATCTCTCTTTGAGCCGCAACAACTGATGAGTTGTCTCAGTC
TCTCTCTCTTTCTCTCTCCTCTTCCTTTTCCTCTCTCTCTTTCTCTCTCTAAAAGGGCTAAGTTTTTTAAAAAAATGTCT
ACCAAACTGATACAAAGAGGAAGAAGAAGAAACACTCTGTACTTTTTTTTTTAACAAGAGAAGAAATGAAAACAAAGATG
TGAATTTAAGAAAAAAAATAATGTGTCGACATTACAAAACTGTATTTAATCATCATTTGAAAACATTTAATCATTTGATA
AACTATGTAACATTACCCCCTTAATCTTCTTTCCACCTAACCTTTGTATCATTTGTTGGTCTTTCTATTTTATAACATTC
CTTAAATTATTGAATTAAAACTATCTAAATTCTGTTAATTACTCACTTGTAATCCATTTTGTTCACTGGAAATGTAAATT
TTACTGTCTTATTTTGCAAAACACTCTTGAATTTTTTTTTATTTTTTTTCTGGTCAATAAGACACAAACATGTTGGATTA
TAAACTATTGTGATCATAACTCTGTTCGGTAATGTTTTCAATATCAAATTTGATAGTTGGTGATTGGATTTGTCAACATC
TCTTTTTTTTTTTGTTTAATCCTTTGCTAAGTTAAGTCGGCCACATATATATTGGGTACGATTTTCATAGGTCTTTCCTC
ACGCCAGAAGTGTTGTTTTATTTTGTTGATTGAGTTATTAATTATTGGAAGCTTTTCTTTCAAGCAAAGTAAAATGCGTA
ATAATGATTAGTCACATCCAATGGTTAGTCAGTCTATTACACCGTTAATCAAGCTCTGGTCATATAATTTTTTTATTTTT
GGAACTAACACTTATTAGTTTAGGTTTCCATCACCTATTTAATTCGTAATTCTTATACATGCATATAATAGAGATACATA
TATACAAATTTATGATCATTTTTGCACAACATGTGATCTCATTCATTAGTATGCATTATGCGAAAACCTCGACGCGCAAA
AGACACGTAATAGCTAATAATGTTACTCATTTATAATGATTGAAGCAAGACGAAAACAACAACATATATATCAAATTGTA
AACTAGATATTTCTTAAAAGTGAAAAAAAACAAAGAAATATAAAGGACAATTTTGAGTCAGTCTCTTAATATTAAAACAT
ATATACATAAATAAGCACAAACGTGGTTACCTGTCTTCATGCAATGTGGACTTTAGTTTATCTAATCAAAATCAAAATAA
AAGGTGTAATAGTTCTCGTCATTTTTCAAATTTTAAAAATCAGAACCAAGTGATTTTTGTTTGAGTATTGATCCATTGTT
TAAACAATTTAACACAGTATATACGTCTCTTGAGATGTTGACATGATGATAAAATACGAGATCGTCTCTTGGTTTTCGAA
TTTTGAACTTTAATAGTTTTTTTTTTTAGGGAAACTTTAATAGTTGTTTATCATAAGATTAGTCACCTAATGGTTACGTT
GCAGTACCGAACCAATTTTTTACCCTTTTTTCTAAATGTGGTCGTGGCATAATTTCCAAAAGAGATCCAAAACCCGGTTT
GCTCAACTGATAAGCCGGTCGGTTCTGGTTTGAAAAACAAGAAATAATCTGAAAGTGTGAAACAGCAACGTGTCTCGGTG
TTTCATGAGCCACCTGCCACCTCATTCACGTCGGTCATTTTGTCGTTTCACGGTTCACGCTCTAGACACGTGCTCTGTCC
CCACCATGACTTTCGCTGCCGACTCGCTTCGCTTTGCAAACTCAAACATGTGTGTATATGTAAGTTTCATCCTAATAAGC
ATCTCTTACCACATTAATTTAAAACAAAGAAAACATCAAA
>AT1G16860.1 | chr1:5765280-5768279 FORWARD LENGTH=3000
TCAAAAAGAGAGGAAATTTAAAAACAAAAAATGGCTCGTTGAGTTCAAAACAAAAGATTCCCCGACCAAGCAAAGATTGA
GTATATATACTTACTATGTGTTCGGAGGAAAGAAGTGGGACTGTCCACGATCCAAAGTCTCTCTAACTTTAGCCCAATAA
TTTTTACCGGACCGTTTGATTTTAGTTAGCCAAACAGTCGTCGTTTTATCTTCAGATGGCACCGCTCTCTCAGAATCGAC
ATCAGCCGAAACATTCACTGATAACACAAAGAGGAAGAAAAAGATCGAGAATATGCATAATAGGTTAAAAACTTGACCAG
ACTTTACTTTTTCAGCCATTTTGATGTTTTCTTTGTTTTAAATTAATGTGGTAAGAGATGCTTATTAGGATGAAACTTAC
ATATACACACATGTTTGAGTTTGCAAAGCGAAGCGAGTCGGCAGCGAAAGTCATGGTGGGGACAGAGCACGTGTCTAGAG
CGTGAACCGTGAAACGACAAAATGACCGACGTGAATGAGGTGGCAGGTGGCTCATGAAACACCGAGACACGTTGCTGTTT
CACACTTTCAGATTATTTCTTGTTTTTCAAACCAGAACCGACCGGCTTATCAGTTGAGCAAACCGGGTTTTGGATCTCTT
TTGGAAATTATGCCACGACCACATTTAGAAAAAAGGGTAAAAAATTGGTTCGGTACTGCAACGTAACCATTAGGTGACTA
ATCTTATGATAAACAACTATTAAAGTTTCCCTAAAAAAAAAAACTATTAAAGTTCAAAATTCGAAAACCAAGAGACGATC
TCGTATTTTATCATCATGTCAACATCTCAAGAGACGTATATACTGTGTTAAATTGTTTAAACAATGGATCAATACTCAAA
CAAAAATCACTTGGTTCTGATTTTTAAAATTTGAAAAATGACGAGAACTATTACACCTTTTATTTTGATTTTGATTAGAT
AAACTAAAGTCCACATTGCATGAAGACAGGTAACCACGTTTGTGCTTATTTATGTATATATGTTTTAATATTAAGAGACT
GACTCAAAATTGTCCTTTATATTTCTTTGTTTTTTTTCACTTTTAAGAAATATCTAGTTTACAATTTGATATATATGTTG
TTGTTTTCGTCTTGCTTCAATCATTATAAATGAGTAACATTATTAGCTATTACGTGTCTTTTGCGCGTCGAGGTTTTCGC
ATAATGCATACTAATGAATGAGATCACATGTTGTGCAAAAATGATCATAAATTTGTATATATGTATCTCTATTATATGCA
TGTATAAGAATTACGAATTAAATAGGTGATGGAAACCTAAACTAATAAGTGTTAGTTCCAAAAATAAAAAAATTATATGA
CCAGAGCTTGATTAACGGTGTAATAGACTGACTAACCATTGGATGTGACTAATCATTATTACGCATTTTACTTTGCTTGA
AAGAAAAGCTTCCAATAATTAATAACTCAATCAACAAAATAAAACAACACTTCTGGCGTGAGGAAAGACCTATGAAAATC
GTACCCAATATATATGTGGCCGACTTAACTTAGCAAAGGATTAAACAAAAAAAAAAAGAGATGTTGACAAATCCAATCAC
CAACTATCAAATTTGATATTGAAAACATTACCGAACAGAGTTATGATCACAATAGTTTATAATCCAACATGTTTGTGTCT
TATTGACCAGAAAAAAAATAAAAAAAAATTCAAGAGTGTTTTGCAAAATAAGACAGTAAAATTTACATTTCCAGTGAACA
AAATGGATTACAAGTGAGTAATTAACAGAATTTAGATAGTTTTAATTCAATAATTTAAGGAATGTTATAAAATAGAAAGA
CCAACAAATGATACAAAGGTTAGGTGGAAAGAAGATTAAGGGGGTAATGTTACATAGTTTATCAAATGATTAAATGTTTT
CAAATGATGATTAAATACAGTTTTGTAATGTCGACACATTATTTTTTTTCTTAAATTCACATCTTTGTTTTCATTTCTTC
TCTTGTTAAAAAAAAAAGTACAGAGTGTTTCTTCTTCTTCCTCTTTGTATCAGTTTGGTAGACATTTTTTTAAAAAACTT
AGCCCTTTTAGAGAGAGAAAGAGAGAGAGGAAAAGGAAGAGGAGAGAGAAAGAGAGAGAGACTGAGACAACTCATCAGTT
GTTGCGGCTCAAAGAGAGATCGAGATCGAGATCCACACGACGGAGACGAGAGAGAGAGAGAGAGAGCTCAACGGTGATGG
GATCTTGGCTTCCCCAGTATTGCTTCCTCTTCATCTTCTACTGTCACTCCCACAATACCAATCACTTTTCCTGATATCGT
TAGCTGCATTTTCTCCGAAACTCACTCTCTTCTCCTACTCAGGTTCCAATCCACCTCTTGTCATTTTCCCAGATTCGATT
TTCCTCTGCTTGATCGTGTTTTTCCAATTTCATTTCCACCTGGTTCCAATTTTGGGGCTTTGTTAAAAATGGTGATCTAG
ATTTCCGATTTTGGTTGTTTTACTTGAAATGGAAACTGAGAGAACTCCTTTCTTTGATGTGATTGTGATGCTGCGTTGAA
TTTATCTTTAGTTTTTTTTCTGTTCATTCAGATTTTTCTATAAATTGGGTTATTTAGAATTGAACTAGACAAAACCTGGT
TACCGCAAAAATCGCTGGTAGAAACTTAGAGATCTGAGCCTATAGTTAGTGGTCCTCTTTAGTAATACAAATGGCTGAGT
TACTCACTTCTGGCTGCTAGCCTTGTAGTTGTCGGCATAGGTCTTTGATGCTGTTTCTGATTTGTGGTATTGCCCATTGT
TTCACCTGTCACAATCTTTAATCTGACGAGGACTTTTTCTTCATTATTTTAATCTTGTTATGTCTATATACATGTGAAGC
AGTATGCATTTGGCTCATTTCTCACTTCTTCCTCTCCTGTTTCTCTAGGATTTGAACTTCTTACGTTTTGAACCCGGCTG
CTCAGAGTAACTTGCTCTGGTTTTTCTTTAAATCACCAAA
>AT1G16870.1 | chr1:5773158-5776157 REVERSE LENGTH=3000
ATGAGACTTGAGATTTTGAAAAATGGGCATAATCAGAAACTTGACTCGTCAGTTGATGGACGCCTCAAGAAGTACCTCAG
ACTATTAGCAAGGACCTACAAATACAAAATTTGATTTCATTTCAGTAAAAACATTTCAACTTATCAAAGAGAAAAGTCTA
ATTTCAGAATTTTAACCTGCTGGAGAGGCTTGATTAGGGCTTTGTTCCTGTAGCTTACATGAAACTTCACCTTAGCCAAC
AAACCCTTTTTGTTTCACATACAACAAGAAGAAGCAACATGAGAAACAGAGCGATATTATAGCGGAGGGTATATGTTTTA
GACATTAAAAAACAGGATTATTAGATACCTCGGTGTCGAATTCTCCAGATTCAACAGCGACGCTGATATCTGAAATGATC
TTCACCAGCTCAACTAATAGTCCAGGTCTATCCGCTGATTCTATGAAGAGTAAACTGCATCATCAACAAATAATTATGGA
TCAATGATCAGATCATATATCATAAGAATAAAAGCATTTGGATAAGGTTCTAGAGTTGAGATAAGGTATGGGTATACATT
ACCTGCGGTCTGGTCCATCATCTTCAATGGTTATATGTGTTGCTATGTCCACGTCAATCTGTCAACATCCCAATCCAAAA
TACAGAAGAAGGAAAATGAATTTTGAAGCTACTTTGAAGTTGCGTGGGTATTCCCTTCTTCATCAAAGTGATTAATACTA
TAATGAAGTTTAATACTTGTACTCTACATTGACCCGCCAAATCCAAATATGTTGATTATTAGTTAAGTCTTTGTTTTCTC
TATTATTGTTTCTTATCTGTACGTGACCGAGGAAACGACAAGCAGTCTTGACCTTTATGTTCGAGGATGCTAACTACTTG
AAGAATTAGTGCAATACAAAAGAAGTGGATAAGGTTATAAAAAGAGCATCACAGTTTAAGGTTTTTACCGGTTCAGTTGG
AGGAAGAACACCAAAAGCTGCTCCCATTGCCAACTGAGAACTTGATTCCTGATCCAAATCATCGAGAAGCAATGTGTGAG
TTAAAAAATTATGCAAGATATAGGAAAAATAGAAAGAGAGGATATTAGGATGTGAAGTAGTTACAGGATGAAACTCAAGC
AGATTGTTTATGACTGTGAGACGAATGGCCTCAAGCAATTCAGGGTCTTCTACTTTTCTTCCACTATCTCTGTTGTAACA
ACAATTACAGTCAGCTCAAAACTCAATCTAAAGTCAACTATTTGACAGAGTCAATCGATTCAAAGCAACATTAACTATCT
AAACGACTCTTGGAGCTCAAAATACTCTTTGATGATATGAAAAGACATACGCTCTAGTAATGGCAAATTTGTTGTGCTTG
CCGGAAGAATCAAGGTAAACATTTGCCTTGACGACATTCAATCCCAAGTTTTTGAGCGCATTCATCTAGAAGGGCAAAGT
TGATCAGATCAAGAAGCAGTCAAAAAAGCAGGAAAGGAAGTAAGAAGCTTTTGTGAATGTTGGTCGATTATGCAGAGCTA
GCAACAAGTGAGTAAGAAGAAGGTATCCTTCCTTACAGTGTCAAGTAAAGCTCCAAGACGATCTCCGAATGTAACTTCAA
GAACGGTTGCATCAGGGTCAGAATCTTGGTCGATTATAACAACTGGAGTTGGAACTTTATCAGAATCAGCAGCACTTCCT
TCTTGCTTTCCATTCTTCAAAATCAAAAACAAAAACATATAAACTTTAAAAAGTCTATTCAAATTACTAGTGTCCTTGTG
TAATCATTTCATTTTCATACCTCCACAGCAGTAGCATTTGATGCTCTAATCTTCAAAGTGGATAATCTGAAGAAAAAAAA
AAAAAAGAATTGAATTGAAGTATTTGAATCCGTAGAAGATCAGCTCAAAACAATCTGTGCTTTGAATCGAATTCCAGCAA
AAGATACGAATTTATAACCAGCAATAAAATCATTTGGACATTTTAAAAAGATTAGCAACTCGGAACACAAAATTCTGATA
ATCGTTAAAAAAAGGTATCAGATGCTTTTTAAGGATTTAGAGATCTGTGGAGAAAATTCACTACAAAAGAATTTGTTTCG
GAAACAGTATTTACTTCATGAAACTCGAATCAGCACAAAACTAAGATCACAATCGAAAAAGCAATCCAAAAGAAGCTCGA
ATTCAAATTCTCAAGAAGGCATCAAGAGATAGCCAAAAAACAAAAACCTTAATCGCTCGAGATTGACAAGAGGTTTATCG
ACAAATCCAAACGTAACTGTCCTAGGAGGCAAGCAAAGAGCTCCACAATCGCGTCTTAAAGCAAGAGAGCTAGAAGCATC
AGTGAAGCAAAGAGCAGAACCAGAAGCAGAGGCCATAGCCATCACTCAAAAATCGGAATTAAGAAGAATGAGGAAAACGT
TAGAGAGGAGTAGTAGTAGTGATGACGAAGAAGAAGAAGAGCCTTTGGACAGGTCTCGTGTTATCCGCCATGAGAGGATA
ATAAAAAAGATGTGACACACACACACAAAAAAAAAATGCCCGTTTCGTCCTTCTTATTATCTTCAACGTTAGATCGCCAT
TTCTCTTGCTTTCCCTTTCCTTGCCTACTTTTACATTTTCTTTTTAAATTCCACCAAATATTGTCTTCTTTTAAAATTTA
AAAAAGTACACAATTCGACAAATTCTTCACATTCCTATTGGCCCCGATTTTATCGGATGTGACATGCTATTGGTCAGTGT
TTTACCGACTAGTTAAAACATTAGGTGGCGCTAAAACAAATAACTAGGTTAAATGGAACATGACGTCATCCTTTATAAGT
AATGGCCTTTATGGCCCAAACTTTCATCTCAAACGCTTCAGCCCACTGTTTAATGGGCCTAACGCTAAAGTGATCATCAT
ATCGAAAATTACAAGTTTGCCACTTTCTCGCTGCTTCATCCCTCTCGTTGGTTCGTCAGATTTGCGTCCAAATCCCTCCC
TAAAACCTTGAGTCAGACTCAAGAGATACGAACCAGAGAA
>AT1G16880.1 | chr1:5770796-5773795 FORWARD LENGTH=3000
AGACAACAAGGAAACCTAAAACTACAAACTCAAACAACAAAAATCTTCCTTTAATTCAGAAAGGTCAATGAAAAGAGTTT
CTCTCCCAAACTAACGGGATAACTTAAAACACCAGAAAAGGCGACAAATCAAGATCACAATCTATTTTGTTTGTTTGTAT
ATTGTTCCTCAACGCATGAAAGGGGCTAACCAACGCATCTCTGCTCCATTTCCATTTGCCAGATAGTATATCTTCTTCCA
GTTTTCTTCGTTGAATACTTCACGCCGAACTAGTCTTTGCCTGAAACAATACCATATTGAACGTTCGTGAAATCGATATT
CGGTTTAGGCCCATACACATGTCAAGTAGATAGACTCAATAATGAACTATAACTAAAAAACGGGTCTGATCAGTTGAGAG
GAGGATTACAGAGCTGAGTACTATTAAAATTGGTTTCATGTTAACTCACCGAAGGTAGTAATAGCAGACAGCTTCTGCTT
CATCCAAAGAATAACGTGGGAATTGCTGACGAGCATCAACTGGAACATCTGGCAAGTCTTTGCGTAGTTTTCCTACTGCT
GTTGAATGTGAGAATGCACCCACCATCATATCTTCATGCATCATGCTTCTGAAAGCATTCACCTGCCAAAAGAATTGAGT
TAATTGCGATTTTTGTTTTCTGGATCATAAATCAATTTGGAAGAAAAATTCACCGTTGTAAGTTCTCTGGCATGTATAGG
TCGGCAAGAACGCGGTGTTACGGGCTCTTCAAACTCGCTGAATGTAAACCAACTGTTATACTGAAAGACAAGTAAACAAC
AAGAAACAAGCAGCATTAGCTCTAGTGAAAAAGAGAGAGATTTAAAATAATAGAAGGCGAAATATGGTATCATAAAGGGG
AAAACTGGGGACTAACTTGATCGATTACAATCAACACTGGTACATCTTTTACAACTGAGAGTTCTTTTCTAAGTCGCACA
ACGACATTAACAGCTGCATGAGTGCTCTTAATTCCCATTTGCACAAGGTCATACAGAGTTGAATCCTCGGGAATAGGCAT
AGCATCTGCTCCTTTCAAGTATCCAACACCCGCACCCTCTCCAAGCACGATAGGATCATGGATTTTGCACCGTAACTCTC
TTAAGCGGGATTCATTGAACTTGACAAAATCCTACAGAAGTTAAGTTTATTAAGAAATGCTGTTAAATAGGAAGAATTCC
ATTCCAAAAGAGGAGGCATGTGGAATCTTGCCTTGAGAATATTCTCAGCTTGTAGAGGAGTGTCCCAAAACCCTGTATGT
GGATTCTTATAGAAGTAGCCACCGTGAGTCCAGTCACGTCCTTTTGGTGCATATAAAACTAACCAGCCTTCGTCACGTGC
CCAGTGAACAAGCATCGCCAGAGCAATACTCTTTCCACACTTAACAGGGCCATCCAAGACAATCTGCTTCTGAAGTTTGA
CACCTTTTCAGAAAGAAAGAGGAAGCAATGATTATAAATACCTATGGTATTACAGATCCCCGGATAAGGGCATATGACAA
GCAAGACTTAGCAAACAAATTAGGCTGCTTTCGTTTCAAAGGAAAATAAAAACACACAAAACTGTTAACCATAGAAGAGA
TCACTAATCGTGATACTTAGAAATCAACATAACGGAAACAAAGAACACACCTTTACTGTCACTTGGCCACATGGGAGGAT
CAGCAATGCGTCTAAAATTATCCCTCAGAGCCAAGTAACTTTTTCTGACAAGCAATGCAGGTCTCCATGATTCATTAAAC
TCATCTTCAATTCCTGAAGCTAATCCTTCCGGCAGAACTGCTTTCAGTGCTGCCTCACTATCATTCCCACAATATATATA
TTACATCAACACACACAAAACGATTCATACAAAATTCTAAAAATAGATAAACAGAAACATAAGGGAAAGAGAGAATTGAG
ATTACTCGAATTTGAAGTAGGAGCCAATATCCTTGTGAGTCAGCTGCGATAGTGTAGTATCTTTGGGAGTAAAGAGAGGC
CTTCCATTAGGACCAACATCTAGAGACGGAATCTTCTCATCATCAGCTAGTCTCTTGGCACGACCCGCTTCAAGGTCGTC
TCCACCGGCGGCTCCAAACTCTCCTTCCTCAGCTCCGGCGGCACCAGGATCGCCGCCTTTAGGTTTGGATTTTTTGCCTT
CAGATTTCTTCGTTTTGGTGATTGAAGATTTCGTGCTCTTCGAAGATGAAAAGCATCGATGAACGTGATCTAAACTCGGG
AAAAGTGTTCCCACGGCGGCTGAAGTCGGAGGTGAGAAATGACAAACGGTATTATTTAGAATCGAAGACTTCCGATTCAA
TTTGGCATTCCCGGCGGCGATTCTTAAACCGTACTTCCACATTTCTCTGGTTCGTATCTCTTGAGTCTGACTCAAGGTTT
TAGGGAGGGATTTGGACGCAAATCTGACGAACCAACGAGAGGGATGAAGCAGCGAGAAAGTGGCAAACTTGTAATTTTCG
ATATGATGATCACTTTAGCGTTAGGCCCATTAAACAGTGGGCTGAAGCGTTTGAGATGAAAGTTTGGGCCATAAAGGCCA
TTACTTATAAAGGATGACGTCATGTTCCATTTAACCTAGTTATTTGTTTTAGCGCCACCTAATGTTTTAACTAGTCGGTA
AAACACTGACCAATAGCATGTCACATCCGATAAAATCGGGGCCAATAGGAATGTGAAGAATTTGTCGAATTGTGTACTTT
TTTAAATTTTAAAAGAAGACAATATTTGGTGGAATTTAAAAAGAAAATGTAAAAGTAGGCAAGGAAAGGGAAAGCAAGAG
AAATGGCGATCTAACGTTGAAGATAATAAGAAGGACGAAACGGGCATTTTTTTTTTGTGTGTGTGTGTCACATCTTTTTT
ATTATCCTCTCATGGCGGATAACACGAGACCTGTCCAAAGGCTCTTCTTCTTCTTCGTCATCACTACTACTACTCCTCTC
TAACGTTTTCCTCATTCTTCTTAATTCCGATTTTTGAGTG
>AT1G16880.2 | chr1:5770796-5773795 FORWARD LENGTH=3000
AGACAACAAGGAAACCTAAAACTACAAACTCAAACAACAAAAATCTTCCTTTAATTCAGAAAGGTCAATGAAAAGAGTTT
CTCTCCCAAACTAACGGGATAACTTAAAACACCAGAAAAGGCGACAAATCAAGATCACAATCTATTTTGTTTGTTTGTAT
ATTGTTCCTCAACGCATGAAAGGGGCTAACCAACGCATCTCTGCTCCATTTCCATTTGCCAGATAGTATATCTTCTTCCA
GTTTTCTTCGTTGAATACTTCACGCCGAACTAGTCTTTGCCTGAAACAATACCATATTGAACGTTCGTGAAATCGATATT
CGGTTTAGGCCCATACACATGTCAAGTAGATAGACTCAATAATGAACTATAACTAAAAAACGGGTCTGATCAGTTGAGAG
GAGGATTACAGAGCTGAGTACTATTAAAATTGGTTTCATGTTAACTCACCGAAGGTAGTAATAGCAGACAGCTTCTGCTT
CATCCAAAGAATAACGTGGGAATTGCTGACGAGCATCAACTGGAACATCTGGCAAGTCTTTGCGTAGTTTTCCTACTGCT
GTTGAATGTGAGAATGCACCCACCATCATATCTTCATGCATCATGCTTCTGAAAGCATTCACCTGCCAAAAGAATTGAGT
TAATTGCGATTTTTGTTTTCTGGATCATAAATCAATTTGGAAGAAAAATTCACCGTTGTAAGTTCTCTGGCATGTATAGG
TCGGCAAGAACGCGGTGTTACGGGCTCTTCAAACTCGCTGAATGTAAACCAACTGTTATACTGAAAGACAAGTAAACAAC
AAGAAACAAGCAGCATTAGCTCTAGTGAAAAAGAGAGAGATTTAAAATAATAGAAGGCGAAATATGGTATCATAAAGGGG
AAAACTGGGGACTAACTTGATCGATTACAATCAACACTGGTACATCTTTTACAACTGAGAGTTCTTTTCTAAGTCGCACA
ACGACATTAACAGCTGCATGAGTGCTCTTAATTCCCATTTGCACAAGGTCATACAGAGTTGAATCCTCGGGAATAGGCAT
AGCATCTGCTCCTTTCAAGTATCCAACACCCGCACCCTCTCCAAGCACGATAGGATCATGGATTTTGCACCGTAACTCTC
TTAAGCGGGATTCATTGAACTTGACAAAATCCTACAGAAGTTAAGTTTATTAAGAAATGCTGTTAAATAGGAAGAATTCC
ATTCCAAAAGAGGAGGCATGTGGAATCTTGCCTTGAGAATATTCTCAGCTTGTAGAGGAGTGTCCCAAAACCCTGTATGT
GGATTCTTATAGAAGTAGCCACCGTGAGTCCAGTCACGTCCTTTTGGTGCATATAAAACTAACCAGCCTTCGTCACGTGC
CCAGTGAACAAGCATCGCCAGAGCAATACTCTTTCCACACTTAACAGGGCCATCCAAGACAATCTGCTTCTGAAGTTTGA
CACCTTTTCAGAAAGAAAGAGGAAGCAATGATTATAAATACCTATGGTATTACAGATCCCCGGATAAGGGCATATGACAA
GCAAGACTTAGCAAACAAATTAGGCTGCTTTCGTTTCAAAGGAAAATAAAAACACACAAAACTGTTAACCATAGAAGAGA
TCACTAATCGTGATACTTAGAAATCAACATAACGGAAACAAAGAACACACCTTTACTGTCACTTGGCCACATGGGAGGAT
CAGCAATGCGTCTAAAATTATCCCTCAGAGCCAAGTAACTTTTTCTGACAAGCAATGCAGGTCTCCATGATTCATTAAAC
TCATCTTCAATTCCTGAAGCTAATCCTTCCGGCAGAACTGCTTTCAGTGCTGCCTCACTATCATTCCCACAATATATATA
TTACATCAACACACACAAAACGATTCATACAAAATTCTAAAAATAGATAAACAGAAACATAAGGGAAAGAGAGAATTGAG
ATTACTCGAATTTGAAGTAGGAGCCAATATCCTTGTGAGTCAGCTGCGATAGTGTAGTATCTTTGGGAGTAAAGAGAGGC
CTTCCATTAGGACCAACATCTAGAGACGGAATCTTCTCATCATCAGCTAGTCTCTTGGCACGACCCGCTTCAAGGTCGTC
TCCACCGGCGGCTCCAAACTCTCCTTCCTCAGCTCCGGCGGCACCAGGATCGCCGCCTTTAGGTTTGGATTTTTTGCCTT
CAGATTTCTTCGTTTTGGTGATTGAAGATTTCGTGCTCTTCGAAGATGAAAAGCATCGATGAACGTGATCTAAACTCGGG
AAAAGTGTTCCCACGGCGGCTGAAGTCGGAGGTGAGAAATGACAAACGGTATTATTTAGAATCGAAGACTTCCGATTCAA
TTTGGCATTCCCGGCGGCGATTCTTAAACCGTACTTCCACATTTCTCTGGTTCGTATCTCTTGAGTCTGACTCAAGGTTT
TAGGGAGGGATTTGGACGCAAATCTGACGAACCAACGAGAGGGATGAAGCAGCGAGAAAGTGGCAAACTTGTAATTTTCG
ATATGATGATCACTTTAGCGTTAGGCCCATTAAACAGTGGGCTGAAGCGTTTGAGATGAAAGTTTGGGCCATAAAGGCCA
TTACTTATAAAGGATGACGTCATGTTCCATTTAACCTAGTTATTTGTTTTAGCGCCACCTAATGTTTTAACTAGTCGGTA
AAACACTGACCAATAGCATGTCACATCCGATAAAATCGGGGCCAATAGGAATGTGAAGAATTTGTCGAATTGTGTACTTT
TTTAAATTTTAAAAGAAGACAATATTTGGTGGAATTTAAAAAGAAAATGTAAAAGTAGGCAAGGAAAGGGAAAGCAAGAG
AAATGGCGATCTAACGTTGAAGATAATAAGAAGGACGAAACGGGCATTTTTTTTTTGTGTGTGTGTGTCACATCTTTTTT
ATTATCCTCTCATGGCGGATAACACGAGACCTGTCCAAAGGCTCTTCTTCTTCTTCGTCATCACTACTACTACTCCTCTC
TAACGTTTTCCTCATTCTTCTTAATTCCGATTTTTGAGTG
>AT1G16890.2 | chr1:5778328-5781327 REVERSE LENGTH=3000
AATATGCATATATAGGCTTTCCAAGTTATTCTTGCATCCGATAGGTTTTAGTTTCAAATGCTTGTATAAGTTATTCCAAA
GACATTGCTCTGAATTTGGCTTTGTGTTCTGGTTTCTTACTAATTCATGTTTCTCTAAAATTTTGATAGGTTTCCTCCCC
AGTTCATTTTCTATGTACGCCATAAGCCTCTCATCTGGTTTATTACTTTTCGAGAAGTATGCCATGGCTGTTGCAGTTTC
GGTTGTCGGGGTGATTCTTGGCTGGCCATTTTCTATCTTGGCCTTTTTACCTGTCGTTATTTACTCTCTGGTTAAGAGAT
TCAAGCAAGCATTTATCGCTGGTGCAGTCACCACTATATTTCTCCTTGTAAGCTAACACCAATCCTAGATGCTTTGTCTG
TGTGAATTTTATGGGAATTATTGGATCTCGCTGACTTTCATTAGCACCTGTAACTTTAAATTACTATTTTCTCTTCTAAT
TAGTTTTGTCTCTTTTCTAGGGAGTCTCACTACTTGTGGATTACTATTATTACAAGAGATGGACATCATCAGTTTTGAAT
CTCTTGATATACAATGTGTTAGGGGGTGGAGAGAGCCATCTCTATGGGACTGAAGGAGCGTTATTTTATATAAGAAATGG
ATTTAACAACTTCAACTTCTGTTTCATTTTGGCAATGTTGTTTGTCGCAATATATCCTGTTATCAGAAGGAAGTATGACC
GTGCCCTGCTGGTTGTGATTTCCCCGATGTATATTTGGCTGGCGTTCATGTCACTTCAGCCCCACAAAGAAGAAAGGTGA
TTTTCTAAGATCTTTCATCTTGTAATTTTTTGAGCATTCGTATGGTGGCTTCTATATCGTTGAGGAAACCAGTTTTATGA
TACTTTTACAAAATCACGGTATTCAACAAACAATGTTTTTGATTGTCAATTAATTGACTGCAGGTTCCTTTATCCTATAT
ACCCTCTTATTTGTGTCTCTGCTTCTGCTGTTATTGAGAACATCCCTGAGCTGTTCCGGGAAAAGTATAGCTCACGTGAA
AGTCTTCTGGTGACAGTAAGTTCCAACTTACAATATCTCAGTCTCTGATTTATACCTTTCCGCAAATTGAAAAGAAGTAG
ATTGTACGATTCTCACATATCTGTTTAATACGCAGATAACCAAATACATGCGACCTGTGATTCTTGGTTGTATCTTATGT
GCTTCACATTCTCGCACATTTGCTCTTATTAATGGCTATTCCGCTCCCTTGGAGGTCTACAAACTACTGGAGCATCATGA
TGATGCAGGACCAGGTATATCCAATTCGAACTGAACTTCTTGATCATTATAATGCTAAGACGAGTGAAGATCACATCTCA
CTTTTACTTCAAGAATAGTAATTTGCCATTGGAAAAAGGGTAACAAAGTCCTTTTGACAAAAGTTTTCTAATCACTGATG
ACTTCTTGGTTGGTTTTGTATGTCAGGTTCTGTTCTATGTGTGGGAAGTGAATGGCATCGATACCCATCATCGTTTTTTG
TGCCCCACTACATTAGCGAAGTACGGTGGATCGATGATGGATTCCGCGGTCTTCTTCCATTCCCATTTAACAATACACTT
GGAGGCACTTCAGCATCACCTCCATACTTCAACAACAAGAACCAAGCATCCGAAGAACAATATGTAATACTCACACACTC
TTCTCTCATGAAACCTTCAAAATATCTCTAAACATAAACTTAATCATGGCTTGTTTACTCGTTCCATTTTTTCCAGTTAA
AGAACATCGAAACTTGTACATTCCTCATTGAGTTGCAGCTTAGCAGACCGTATCAGTATCGAGGCAGCGACTTATCTACA
TGGGAGGTATAGGAATCAAACCATCTTCCTGAAACAGAATCCATCTTTGATTTCACTTCACTTCTTCAATTGGTTGTTTT
GACCCTTTTTTCAGGCTATTGCGGTGTTGCCTTATTTGGACAGAGAGCTGTCGCCAGCTAAGTATAGATCGTTCTTCATC
CCGCACATGTGGCAGGAGAAAAATGTGTTTGGCAAATACGTAGCACTGAGAAGAGTCCCAAAATGATCACAAATCGTTAA
AACTCCTTAGACTTGTAGCTTTAACTCAGTTCATTGGGTAGTTTTGGGAGAATGTAATAACTAATAACTGATTAGTATCG
GCTTTAAGTTCAGGTACGTTCACGGTTCGTAGTTGTGTTGTTGTGAAAGAGACTAGTTTTAACTTTGTAAGAAATCTCCA
AATGGTCAGAAGAACGTGGAAGATTATGTTTATGACATTATTGTGCAAAGTCTATATTCTTTTTGTCTTTTGATATTGCG
GATTCCAATTTTGGCTATCGAGAAAAAGGGAGAAAATGAGAAGACTATGGAGGGCACTTCATAATTCATATTTCTGTCCT
CTTTAAGTTAGCGTTTGACCAACGCGTCGTAAAAAGGTACAGAAGAAGAACGCAATAGAATTGAAGATAATGAACTAAAA
AAGTTGTGTATATATATTGTAAAAGATTATCTTTGAAGAAAAGAATAACCTAAACAAGGTATTAATTTTTCTAAAAATTT
GATCGAGTCATCGAGATCATGGTAGGTATATTGACGTTTGTAATAATGTTGTCACTATGTTACCACCAGACTAATAAATA
GTGCATGTCGTTTACAAAACTAAGAAAAGATTATTTTCTTAGTAGTTTTCAATCATGGTTAAAAAAGTATTTGAATATGG
AAATTATTCTTAAAAAAATTGAATATGAATATGGAAGAGAACTTACAGAAAATTATTTACTAAATGTATTCCTTACATAT
TTCATGTAATTATATATTTTTACTAGCATAAAAGCATCAATTTATTTCCGTAAAGGAAAAAAAGAAAGAATTAAAAGGAT
CAAAGGGGCACGAAACTAGAGACGACGAAGCGTACTCGATTATTATCAGCCTTTGGTAGCTTCGTTCTCTCTCAAAAACC
CTAACTTCTCTGTGACGATCGAATCCGATAGCGTGCGATA
>AT1G16890.1 | chr1:5777904-5780903 REVERSE LENGTH=3000
ATCTCGCTGACTTTCATTAGCACCTGTAACTTTAAATTACTATTTTCTCTTCTAATTAGTTTTGTCTCTTTTCTAGGGAG
TCTCACTACTTGTGGATTACTATTATTACAAGAGATGGACATCATCAGTTTTGAATCTCTTGATATACAATGTGTTAGGG
GGTGGAGAGAGCCATCTCTATGGGACTGAAGGAGCGTTATTTTATATAAGAAATGGATTTAACAACTTCAACTTCTGTTT
CATTTTGGCAATGTTGTTTGTCGCAATATATCCTGTTATCAGAAGGAAGTATGACCGTGCCCTGCTGGTTGTGATTTCCC
CGATGTATATTTGGCTGGCGTTCATGTCACTTCAGCCCCACAAAGAAGAAAGGTGATTTTCTAAGATCTTTCATCTTGTA
ATTTTTTGAGCATTCGTATGGTGGCTTCTATATCGTTGAGGAAACCAGTTTTATGATACTTTTACAAAATCACGGTATTC
AACAAACAATGTTTTTGATTGTCAATTAATTGACTGCAGGTTCCTTTATCCTATATACCCTCTTATTTGTGTCTCTGCTT
CTGCTGTTATTGAGAACATCCCTGAGCTGTTCCGGGAAAAGTATAGCTCACGTGAAAGTCTTCTGGTGACAGTAAGTTCC
AACTTACAATATCTCAGTCTCTGATTTATACCTTTCCGCAAATTGAAAAGAAGTAGATTGTACGATTCTCACATATCTGT
TTAATACGCAGATAACCAAATACATGCGACCTGTGATTCTTGGTTGTATCTTATGTGCTTCACATTCTCGCACATTTGCT
CTTATTAATGGCTATTCCGCTCCCTTGGAGGTCTACAAACTACTGGAGCATCATGATGATGCAGGACCAGGTATATCCAA
TTCGAACTGAACTTCTTGATCATTATAATGCTAAGACGAGTGAAGATCACATCTCACTTTTACTTCAAGAATAGTAATTT
GCCATTGGAAAAAGGGTAACAAAGTCCTTTTGACAAAAGTTTTCTAATCACTGATGACTTCTTGGTTGGTTTTGTATGTC
AGGTTCTGTTCTATGTGTGGGAAGTGAATGGCATCGATACCCATCATCGTTTTTTGTGCCCCACTACATTAGCGAAGTAC
GGTGGATCGATGATGGATTCCGCGGTCTTCTTCCATTCCCATTTAACAATACACTTGGAGGCACTTCAGCATCACCTCCA
TACTTCAACAACAAGAACCAAGCATCCGAAGAACAATATGTAATACTCACACACTCTTCTCTCATGAAACCTTCAAAATA
TCTCTAAACATAAACTTAATCATGGCTTGTTTACTCGTTCCATTTTTTCCAGTTAAAGAACATCGAAACTTGTACATTCC
TCATTGAGTTGCAGCTTAGCAGACCGTATCAGTATCGAGGCAGCGACTTATCTACATGGGAGGTATAGGAATCAAACCAT
CTTCCTGAAACAGAATCCATCTTTGATTTCACTTCACTTCTTCAATTGGTTGTTTTGACCCTTTTTTCAGGCTATTGCGG
TGTTGCCTTATTTGGACAGAGAGCTGTCGCCAGCTAAGTATAGATCGTTCTTCATCCCGCACATGTGGCAGGAGAAAAAT
GTGTTTGGCAAATACGTAGCACTGAGAAGAGTCCCAAAATGATCACAAATCGTTAAAACTCCTTAGACTTGTAGCTTTAA
CTCAGTTCATTGGGTAGTTTTGGGAGAATGTAATAACTAATAACTGATTAGTATCGGCTTTAAGTTCAGGTACGTTCACG
GTTCGTAGTTGTGTTGTTGTGAAAGAGACTAGTTTTAACTTTGTAAGAAATCTCCAAATGGTCAGAAGAACGTGGAAGAT
TATGTTTATGACATTATTGTGCAAAGTCTATATTCTTTTTGTCTTTTGATATTGCGGATTCCAATTTTGGCTATCGAGAA
AAAGGGAGAAAATGAGAAGACTATGGAGGGCACTTCATAATTCATATTTCTGTCCTCTTTAAGTTAGCGTTTGACCAACG
CGTCGTAAAAAGGTACAGAAGAAGAACGCAATAGAATTGAAGATAATGAACTAAAAAAGTTGTGTATATATATTGTAAAA
GATTATCTTTGAAGAAAAGAATAACCTAAACAAGGTATTAATTTTTCTAAAAATTTGATCGAGTCATCGAGATCATGGTA
GGTATATTGACGTTTGTAATAATGTTGTCACTATGTTACCACCAGACTAATAAATAGTGCATGTCGTTTACAAAACTAAG
AAAAGATTATTTTCTTAGTAGTTTTCAATCATGGTTAAAAAAGTATTTGAATATGGAAATTATTCTTAAAAAAATTGAAT
ATGAATATGGAAGAGAACTTACAGAAAATTATTTACTAAATGTATTCCTTACATATTTCATGTAATTATATATTTTTACT
AGCATAAAAGCATCAATTTATTTCCGTAAAGGAAAAAAAGAAAGAATTAAAAGGATCAAAGGGGCACGAAACTAGAGACG
ACGAAGCGTACTCGATTATTATCAGCCTTTGGTAGCTTCGTTCTCTCTCAAAAACCCTAACTTCTCTGTGACGATCGAAT
CCGATAGCGTGCGATAATGGCCAATAGTAATCTTCCCCGACGAATCATCAAGGTTAGTTTTCCGATCCTCTGTAGCATCC
TCCGATCCGTATCTCCCCTCAGTTTCATTTTGGGGAATTCTAATCTGAAATCCGAAGAAGGAACCGACGGATTATATACC
TCAGCAGAACTGGGAAGAATTTTCGATAGCTTGTACGATCTTATATCATCTTCGTCATCTTGATCTGACTTTTTTTTGTT
CTTCGATCTGATAGGAAACTCAACGTCTGCTTAGTGAACCTGGTAATTTCATCACTTCATTCGATCCTTGTTGATTTCTC
ACAGTTGATTTTAGCTCAAACAGTTGGTTTTGGTAGCTGGAACTATTGATTTTAATTCTAAGTTGTATATCTTTCGAAAT
TGCAGCTCCTGGGATAAGTGCGTCTCCATCAGAGGAAAAT
>AT1G16890.3 | chr1:5778328-5781327 REVERSE LENGTH=3000
AATATGCATATATAGGCTTTCCAAGTTATTCTTGCATCCGATAGGTTTTAGTTTCAAATGCTTGTATAAGTTATTCCAAA
GACATTGCTCTGAATTTGGCTTTGTGTTCTGGTTTCTTACTAATTCATGTTTCTCTAAAATTTTGATAGGTTTCCTCCCC
AGTTCATTTTCTATGTACGCCATAAGCCTCTCATCTGGTTTATTACTTTTCGAGAAGTATGCCATGGCTGTTGCAGTTTC
GGTTGTCGGGGTGATTCTTGGCTGGCCATTTTCTATCTTGGCCTTTTTACCTGTCGTTATTTACTCTCTGGTTAAGAGAT
TCAAGCAAGCATTTATCGCTGGTGCAGTCACCACTATATTTCTCCTTGTAAGCTAACACCAATCCTAGATGCTTTGTCTG
TGTGAATTTTATGGGAATTATTGGATCTCGCTGACTTTCATTAGCACCTGTAACTTTAAATTACTATTTTCTCTTCTAAT
TAGTTTTGTCTCTTTTCTAGGGAGTCTCACTACTTGTGGATTACTATTATTACAAGAGATGGACATCATCAGTTTTGAAT
CTCTTGATATACAATGTGTTAGGGGGTGGAGAGAGCCATCTCTATGGGACTGAAGGAGCGTTATTTTATATAAGAAATGG
ATTTAACAACTTCAACTTCTGTTTCATTTTGGCAATGTTGTTTGTCGCAATATATCCTGTTATCAGAAGGAAGTATGACC
GTGCCCTGCTGGTTGTGATTTCCCCGATGTATATTTGGCTGGCGTTCATGTCACTTCAGCCCCACAAAGAAGAAAGGTGA
TTTTCTAAGATCTTTCATCTTGTAATTTTTTGAGCATTCGTATGGTGGCTTCTATATCGTTGAGGAAACCAGTTTTATGA
TACTTTTACAAAATCACGGTATTCAACAAACAATGTTTTTGATTGTCAATTAATTGACTGCAGGTTCCTTTATCCTATAT
ACCCTCTTATTTGTGTCTCTGCTTCTGCTGTTATTGAGAACATCCCTGAGCTGTTCCGGGAAAAGTATAGCTCACGTGAA
AGTCTTCTGGTGACAGTAAGTTCCAACTTACAATATCTCAGTCTCTGATTTATACCTTTCCGCAAATTGAAAAGAAGTAG
ATTGTACGATTCTCACATATCTGTTTAATACGCAGATAACCAAATACATGCGACCTGTGATTCTTGGTTGTATCTTATGT
GCTTCACATTCTCGCACATTTGCTCTTATTAATGGCTATTCCGCTCCCTTGGAGGTCTACAAACTACTGGAGCATCATGA
TGATGCAGGACCAGGTATATCCAATTCGAACTGAACTTCTTGATCATTATAATGCTAAGACGAGTGAAGATCACATCTCA
CTTTTACTTCAAGAATAGTAATTTGCCATTGGAAAAAGGGTAACAAAGTCCTTTTGACAAAAGTTTTCTAATCACTGATG
ACTTCTTGGTTGGTTTTGTATGTCAGGTTCTGTTCTATGTGTGGGAAGTGAATGGCATCGATACCCATCATCGTTTTTTG
TGCCCCACTACATTAGCGAAGTACGGTGGATCGATGATGGATTCCGCGGTCTTCTTCCATTCCCATTTAACAATACACTT
GGAGGCACTTCAGCATCACCTCCATACTTCAACAACAAGAACCAAGCATCCGAAGAACAATATGTAATACTCACACACTC
TTCTCTCATGAAACCTTCAAAATATCTCTAAACATAAACTTAATCATGGCTTGTTTACTCGTTCCATTTTTTCCAGTTAA
AGAACATCGAAACTTGTACATTCCTCATTGAGTTGCAGCTTAGCAGACCGTATCAGTATCGAGGCAGCGACTTATCTACA
TGGGAGGTATAGGAATCAAACCATCTTCCTGAAACAGAATCCATCTTTGATTTCACTTCACTTCTTCAATTGGTTGTTTT
GACCCTTTTTTCAGGCTATTGCGGTGTTGCCTTATTTGGACAGAGAGCTGTCGCCAGCTAAGTATAGATCGTTCTTCATC
CCGCACATGTGGCAGGAGAAAAATGTGTTTGGCAAATACGTAGCACTGAGAAGAGTCCCAAAATGATCACAAATCGTTAA
AACTCCTTAGACTTGTAGCTTTAACTCAGTTCATTGGGTAGTTTTGGGAGAATGTAATAACTAATAACTGATTAGTATCG
GCTTTAAGTTCAGGTACGTTCACGGTTCGTAGTTGTGTTGTTGTGAAAGAGACTAGTTTTAACTTTGTAAGAAATCTCCA
AATGGTCAGAAGAACGTGGAAGATTATGTTTATGACATTATTGTGCAAAGTCTATATTCTTTTTGTCTTTTGATATTGCG
GATTCCAATTTTGGCTATCGAGAAAAAGGGAGAAAATGAGAAGACTATGGAGGGCACTTCATAATTCATATTTCTGTCCT
CTTTAAGTTAGCGTTTGACCAACGCGTCGTAAAAAGGTACAGAAGAAGAACGCAATAGAATTGAAGATAATGAACTAAAA
AAGTTGTGTATATATATTGTAAAAGATTATCTTTGAAGAAAAGAATAACCTAAACAAGGTATTAATTTTTCTAAAAATTT
GATCGAGTCATCGAGATCATGGTAGGTATATTGACGTTTGTAATAATGTTGTCACTATGTTACCACCAGACTAATAAATA
GTGCATGTCGTTTACAAAACTAAGAAAAGATTATTTTCTTAGTAGTTTTCAATCATGGTTAAAAAAGTATTTGAATATGG
AAATTATTCTTAAAAAAATTGAATATGAATATGGAAGAGAACTTACAGAAAATTATTTACTAAATGTATTCCTTACATAT
TTCATGTAATTATATATTTTTACTAGCATAAAAGCATCAATTTATTTCCGTAAAGGAAAAAAAGAAAGAATTAAAAGGAT
CAAAGGGGCACGAAACTAGAGACGACGAAGCGTACTCGATTATTATCAGCCTTTGGTAGCTTCGTTCTCTCTCAAAAACC
CTAACTTCTCTGTGACGATCGAATCCGATAGCGTGCGATA
>AT1G16900.1 | chr1:5782304-5785303 REVERSE LENGTH=3000
CTTTCAACTTACAATGTCTCGGCTCTTTATATAGATTGAGCTTACAATGGTTTAACCTACTTGGGCGCAGCTGAGCTGTC
CAGCATATCACATCAGCACAAAATCAAGAGGGTGTCAAAACGACAGTTTTTTATTTGCGCCTCCGTACCGTACGACATGA
GGATAAGGACTGGCTCTGCATATCCTTTGCTTTTGGCTTCATTTGCAGCTGACCGTTGTCATTTGCTGGACTGTGATTTT
GTTGAGTTTTAATTGGGCTTCACTGACTTTTTGGCCCATTACCAAAACATCTTCACGTTTTGAGTTTTGGTGTTGTCGTT
TTGATAATTGCTTCTCTTAAAAGTCCCAAATCAATTTGGTTCGTTAATTAGATTGTTGACTTCCGCATCCCTAAATTATT
TACGCAGAAAGTTATGCAATGTGAACGCATAGCACGAGATCGTTCAAATTGATAGTTTTGACAATGCGTTATTGCTCTGA
ACTCTAAAGAAAGCACCTTCATAATAGCCTAATTAGATTTTTAAGAACGTCATAGCGTTTGGAAATTTGTATAAATATAT
ACATACTTTATATTCTAGGGTTTATTCTCACGTTGTTATACGAAAAAGATTTTTCATATACTTCACAAGAATTCAAGTTA
GACTCATATATGCCAAAAAGGCAAAAATGAAGTCCTAATTTCGTAATAGCACTCTACACACTTTCTCTTAGATATTGATT
AAATAGGTAATGATGATAGTAACTCAATAACTACATATATCAATCAAAATTAAATCCGAGTCAATACGTATACACTCTAC
ATATATATATAGATGTGTGTTTTTTTAATGTAAAGATAAATGGGTAGCAACCAAGATCTCAAGAATTAATAACTATGGAT
CATAAAGGTGATGGAATTAACTTTAAATAATTTGAACTAGTACTAGTACCCGTACCATTCATAAGATTCCTTTTCTTCTT
CTTCTTCTTATACAAACTCCTCTGGCCCTTTGCCTGTGAATCTCTTACTGCCCTAAGAAAACCTTAAGCGGCAAAGAACT
GAGATACTGATTATAGAGTGAAGGCAGACTATTTTTTGTAAGGATTATAGAATGAGATCACATACATGCAAGCGACAGTT
ATTTGTTTGCCTAGTTAAACTTGAATGGTAAGACTTGGGTTCGAACCATAACCATATTTGTTATATTTAAGCGCAGTGCA
ACCAATGACAGCCTATAATTTGTAATGTCTCCGCAATCTCAAAATCATCATCATACGATGAAAACGATCTTTAAAATCGT
ATCCCCAACCACATGTGCGACGTCGTATAGTACGGCTTAAGAAATTTACACGAGCATACAAATTTTCATATAGAATATAA
ACATTAATTTAGAATTAACTATAAATTAATTAATCCGTTTTGACTTCTTTATTTCTTATTCTAAATTTTGCATTATATAC
ACATCTGTTTGATCCCTTTATTTGTTTCTATCAAGACCTTGAAAAAATGGCATTAGCATCACATATTCTTATTCTTCTTT
CTCTTTTTCTTCTGATTTCCCTCGTCCGACCACAAGTTCCTCCAATGGAGCAATTCCGGTTCCTTAACAACGGCGACTTT
GGAGAATCCACGGTGGAGTACGGTGCAAGTTACAGAGATTTAGGTGTAATACGTAACCAATTTCGTCTATGTTTCTTCAA
CACCACGCCAAACGCATTCACACTCGCTATCGGGATGGGGACAGGAAGTTCTGATTCAATCATTCGTTGGGTTTGGCAAG
CTAACCCACAAAAACCAGTTCAAGAAGAGGCTTCTCTTTCGTTTGGACCGGAGGGAAACCTTGTCCTCGCCCAGCCAGAT
GGCAGAGTCGTATGGCAGACCATGACAGAAAATAAAGGTGTTATAGGCTTGACCATGAACGAAAATGGAAATCTTGTGTT
GTTTGATGATGGAGGATGGCCCGTGTGGCAGAGCTTTGAATTCCCAACGGATACACTCTTGGTCGGTCAGTCTTTAACAC
TCGATGGGTCGAAGAACAAGCTCGTAAGCCGCAACAATGGGTCTTATAGTCTTATCTTAGAGCCCGACCGACTCGTTCTA
AACCGTTTAATCCCTCGTAGCAACAACAAATCCCTTGTGTATCACATTATAGAGGGTCGGTTTATTCCAAGCGCCACTCT
ATACTCGGCTAAAGACCAAGGGACCACGACTCAATTGGGCCTAGCCACGCCGGGGCTCAGGCCTGAGTTTCCATATAAAC
ATTTTCTCGCAAGGCCTAGATTCAACGCCTCACAAAGTTTCCTTAGGCTCGACGCTGATGGAAATCTTAGGATTTACTCT
TTCGATTCCAAGGTCACGTTTCTTGCATGGGAAGTAACGTTCGAGCTTTTCAACCACGACAACAACAACGAGTGTTGGTT
ACCGTCCAAGTGTGGAGCGTTTGGGATTTGTGAGGACAATCAATGTGTGGCTTGTCCGTTGGGAGTGGGCTTAATGGGCT
GGAGTAAGGCTTGTAAGCCTAAGAAGGTGAAGAGTTGTGATCCGAAGAGTTTTCATTATTATAGACTTGGAGGTGTTGAG
CATTTCATGACTAAGTATAACGTTGGTCTTGCGCTTGGAGAGAGCAAGTGTCGGGGTTTGTGTAGTGGAGACTGTAAATG
TTTGGGGTATTTTTTCGATAAAAGTAGCTTTAAGTGTTGGATTAGTTATGAGCTTGGGACTTTAGTCAAAGTGTCTGATT
CCAGAAAAGTGGCTTATATCAAAACTCCTAATGTGTGATCAGTAACGTGTAGAAAAGGCAAAAAACATAATGGGCTTAAA
GTACTAATAAGCCCATTATATGTACGACTTAATAAAGGCCTTTTTATCTATGTAATAAGCCTCTAATTCGATGAGATACT
TTTCACAAATCTTTTTCTTCATTGCTTCGTCGAGAAGAGAATGAACAATGAAGTGAACTAATAAAACTTCCATTTGCAAT
TTCACGACCTCCATTTTCGTGCTGAGATTCTCTAAGCTCG
>AT1G16905.1 | chr1:5783818-5786817 REVERSE LENGTH=3000
AACAAGGAGATGTTGGTTTATTGCCTAGAGATTCGGTTCAGAAAGCTATGAAATGATGATCACTCTCTTCTTCATCTTTT
CTTGTAATTTTGTTTTGATCTTGTGATTTTAGTATCGTTGACCTAAAGTTTGCATCTTTTTTTAATGAACCCTAGAAATC
TGATACTCGTACTCATTGGTTTCTGGCTTTGTGCTTAATTTAAAGATTGCTGCTTTCTGAACTCAATTTGATCAAAGGGT
TTCAATAAGTCACTGCTTAAAATCTCTTACGGGTTTAGCATTTTCGAGCATTTTAATGCAATTCCCGACCGTGGATGTAA
TCAACAACAATCACCATTACCAAATCCAAGTGAGTGAGTTCCGGTTGATCGATTACCAATTATCTGGAGAAATCGTTCAG
GCACCGGTCGTGAGATCTGCTCGTCTTCTTCGTCTTTTCAAACAGCCCAATGAACCCAATTCCATAGGGCCCATTAACCC
TCTAATGGGGGAAATGCCTAATTTGATTGCAATTTTAGTACTCTCCACTACTTGTTCTGCAGCATTTGTTCCATTTTAGC
CCCACTACTTTTGCGTATAAACCATATATACCTTAAATATATATCATCTCACCTTGCTTGGCCTCACTAAAATTTGAAGA
ACGTCATAGCGTTTGGTATGTAAATATTTACATACTTTCTACAGTTTGTACTCACCTAGTTATATGAAACAAGATTCGTA
TATATACCTCACAAGAATTCCATCAACTAAGGCTCATTCTATAATACACTTGATCTAGATATTGATAAAAACAAAATAGT
GGATTATAGTAACTCTGTCAATAAAAATTGGATGAGTCAAAACACACTAAATTATAATCTCTGTATCATTTATATATAAA
TAGATAGGTAACAAGAACAAGTCAATAATCATTAAACTATGATGATTCCAAGGTGATTTAATTAGGCAAATTAAGTCCAA
GTAGTACTAGTTCCCGTACCAACAACTACAAGACGCTTCTTTTTTTTGTACAAAACTCCTCTCGCCTTCGCCTGTGAACC
TCTCACTTCCCTCAGAAAAATCCTAATCCCTCCCCGGGCAAACGGGTTTTTCTCCGTTAAGCCACCGTTCTCCTCGTAAG
CTGCTCTCAGCCGTCCGATCAAAGCATCTAAGCTTCCCCACGCCTGTTTCAACGGGCAGTTACACTCTCCTGGTGGCTCT
TTCTGTCCGAAGAAAACGCATCCTTGGATATGAACTTTTGTTTTACCAAACTGGTCACGACTTTGGAGGAAATCGAGGAT
GTGGTTTGATTCACACTCCCATACGTGAACTGGTGGCATCTTGGTCATGAGATACTGGCAAAACGTGTTCCAGTCGCGGC
TTTTTTGTGACTCATAACGGCTTAGAGTCGGTGGTGGTCCTTCTACTATGCATTTGCCTTTGTTTCTCGTGTTTGTACTC
GTCATTTCTGAAAGAAAAACCTTCAGAACCAGAGACGATGGAGAAAGTTTCTACCTTTTTTTTATTATTATTCCCTTTCA
ACTTACAATGTCTCGGCTCTTTATATAGATTGAGCTTACAATGGTTTAACCTACTTGGGCGCAGCTGAGCTGTCCAGCAT
ATCACATCAGCACAAAATCAAGAGGGTGTCAAAACGACAGTTTTTTATTTGCGCCTCCGTACCGTACGACATGAGGATAA
GGACTGGCTCTGCATATCCTTTGCTTTTGGCTTCATTTGCAGCTGACCGTTGTCATTTGCTGGACTGTGATTTTGTTGAG
TTTTAATTGGGCTTCACTGACTTTTTGGCCCATTACCAAAACATCTTCACGTTTTGAGTTTTGGTGTTGTCGTTTTGATA
ATTGCTTCTCTTAAAAGTCCCAAATCAATTTGGTTCGTTAATTAGATTGTTGACTTCCGCATCCCTAAATTATTTACGCA
GAAAGTTATGCAATGTGAACGCATAGCACGAGATCGTTCAAATTGATAGTTTTGACAATGCGTTATTGCTCTGAACTCTA
AAGAAAGCACCTTCATAATAGCCTAATTAGATTTTTAAGAACGTCATAGCGTTTGGAAATTTGTATAAATATATACATAC
TTTATATTCTAGGGTTTATTCTCACGTTGTTATACGAAAAAGATTTTTCATATACTTCACAAGAATTCAAGTTAGACTCA
TATATGCCAAAAAGGCAAAAATGAAGTCCTAATTTCGTAATAGCACTCTACACACTTTCTCTTAGATATTGATTAAATAG
GTAATGATGATAGTAACTCAATAACTACATATATCAATCAAAATTAAATCCGAGTCAATACGTATACACTCTACATATAT
ATATAGATGTGTGTTTTTTTAATGTAAAGATAAATGGGTAGCAACCAAGATCTCAAGAATTAATAACTATGGATCATAAA
GGTGATGGAATTAACTTTAAATAATTTGAACTAGTACTAGTACCCGTACCATTCATAAGATTCCTTTTCTTCTTCTTCTT
CTTATACAAACTCCTCTGGCCCTTTGCCTGTGAATCTCTTACTGCCCTAAGAAAACCTTAAGCGGCAAAGAACTGAGATA
CTGATTATAGAGTGAAGGCAGACTATTTTTTGTAAGGATTATAGAATGAGATCACATACATGCAAGCGACAGTTATTTGT
TTGCCTAGTTAAACTTGAATGGTAAGACTTGGGTTCGAACCATAACCATATTTGTTATATTTAAGCGCAGTGCAACCAAT
GACAGCCTATAATTTGTAATGTCTCCGCAATCTCAAAATCATCATCATACGATGAAAACGATCTTTAAAATCGTATCCCC
AACCACATGTGCGACGTCGTATAGTACGGCTTAAGAAATTTACACGAGCATACAAATTTTCATATAGAATATAAACATTA
ATTTAGAATTAACTATAAATTAATTAATCCGTTTTGACTTCTTTATTTCTTATTCTAAATTTTGCATTATATACACATCT
GTTTGATCCCTTTATTTGTTTCTATCAAGACCTTGAAAAA
>AT1G16910.1 | chr1:5782373-5785372 FORWARD LENGTH=3000
TCATTGTTCATTCTCTTCTCGACGAAGCAATGAAGAAAAAGATTTGTGAAAAGTATCTCATCGAATTAGAGGCTTATTAC
ATAGATAAAAAGGCCTTTATTAAGTCGTACATATAATGGGCTTATTAGTACTTTAAGCCCATTATGTTTTTTGCCTTTTC
TACACGTTACTGATCACACATTAGGAGTTTTGATATAAGCCACTTTTCTGGAATCAGACACTTTGACTAAAGTCCCAAGC
TCATAACTAATCCAACACTTAAAGCTACTTTTATCGAAAAAATACCCCAAACATTTACAGTCTCCACTACACAAACCCCG
ACACTTGCTCTCTCCAAGCGCAAGACCAACGTTATACTTAGTCATGAAATGCTCAACACCTCCAAGTCTATAATAATGAA
AACTCTTCGGATCACAACTCTTCACCTTCTTAGGCTTACAAGCCTTACTCCAGCCCATTAAGCCCACTCCCAACGGACAA
GCCACACATTGATTGTCCTCACAAATCCCAAACGCTCCACACTTGGACGGTAACCAACACTCGTTGTTGTTGTCGTGGTT
GAAAAGCTCGAACGTTACTTCCCATGCAAGAAACGTGACCTTGGAATCGAAAGAGTAAATCCTAAGATTTCCATCAGCGT
CGAGCCTAAGGAAACTTTGTGAGGCGTTGAATCTAGGCCTTGCGAGAAAATGTTTATATGGAAACTCAGGCCTGAGCCCC
GGCGTGGCTAGGCCCAATTGAGTCGTGGTCCCTTGGTCTTTAGCCGAGTATAGAGTGGCGCTTGGAATAAACCGACCCTC
TATAATGTGATACACAAGGGATTTGTTGTTGCTACGAGGGATTAAACGGTTTAGAACGAGTCGGTCGGGCTCTAAGATAA
GACTATAAGACCCATTGTTGCGGCTTACGAGCTTGTTCTTCGACCCATCGAGTGTTAAAGACTGACCGACCAAGAGTGTA
TCCGTTGGGAATTCAAAGCTCTGCCACACGGGCCATCCTCCATCATCAAACAACACAAGATTTCCATTTTCGTTCATGGT
CAAGCCTATAACACCTTTATTTTCTGTCATGGTCTGCCATACGACTCTGCCATCTGGCTGGGCGAGGACAAGGTTTCCCT
CCGGTCCAAACGAAAGAGAAGCCTCTTCTTGAACTGGTTTTTGTGGGTTAGCTTGCCAAACCCAACGAATGATTGAATCA
GAACTTCCTGTCCCCATCCCGATAGCGAGTGTGAATGCGTTTGGCGTGGTGTTGAAGAAACATAGACGAAATTGGTTACG
TATTACACCTAAATCTCTGTAACTTGCACCGTACTCCACCGTGGATTCTCCAAAGTCGCCGTTGTTAAGGAACCGGAATT
GCTCCATTGGAGGAACTTGTGGTCGGACGAGGGAAATCAGAAGAAAAAGAGAAAGAAGAATAAGAATATGTGATGCTAAT
GCCATTTTTTCAAGGTCTTGATAGAAACAAATAAAGGGATCAAACAGATGTGTATATAATGCAAAATTTAGAATAAGAAA
TAAAGAAGTCAAAACGGATTAATTAATTTATAGTTAATTCTAAATTAATGTTTATATTCTATATGAAAATTTGTATGCTC
GTGTAAATTTCTTAAGCCGTACTATACGACGTCGCACATGTGGTTGGGGATACGATTTTAAAGATCGTTTTCATCGTATG
ATGATGATTTTGAGATTGCGGAGACATTACAAATTATAGGCTGTCATTGGTTGCACTGCGCTTAAATATAACAAATATGG
TTATGGTTCGAACCCAAGTCTTACCATTCAAGTTTAACTAGGCAAACAAATAACTGTCGCTTGCATGTATGTGATCTCAT
TCTATAATCCTTACAAAAAATAGTCTGCCTTCACTCTATAATCAGTATCTCAGTTCTTTGCCGCTTAAGGTTTTCTTAGG
GCAGTAAGAGATTCACAGGCAAAGGGCCAGAGGAGTTTGTATAAGAAGAAGAAGAAGAAAAGGAATCTTATGAATGGTAC
GGGTACTAGTACTAGTTCAAATTATTTAAAGTTAATTCCATCACCTTTATGATCCATAGTTATTAATTCTTGAGATCTTG
GTTGCTACCCATTTATCTTTACATTAAAAAAACACACATCTATATATATATGTAGAGTGTATACGTATTGACTCGGATTT
AATTTTGATTGATATATGTAGTTATTGAGTTACTATCATCATTACCTATTTAATCAATATCTAAGAGAAAGTGTGTAGAG
TGCTATTACGAAATTAGGACTTCATTTTTGCCTTTTTGGCATATATGAGTCTAACTTGAATTCTTGTGAAGTATATGAAA
AATCTTTTTCGTATAACAACGTGAGAATAAACCCTAGAATATAAAGTATGTATATATTTATACAAATTTCCAAACGCTAT
GACGTTCTTAAAAATCTAATTAGGCTATTATGAAGGTGCTTTCTTTAGAGTTCAGAGCAATAACGCATTGTCAAAACTAT
CAATTTGAACGATCTCGTGCTATGCGTTCACATTGCATAACTTTCTGCGTAAATAATTTAGGGATGCGGAAGTCAACAAT
CTAATTAACGAACCAAATTGATTTGGGACTTTTAAGAGAAGCAATTATCAAAACGACAACACCAAAACTCAAAACGTGAA
GATGTTTTGGTAATGGGCCAAAAAGTCAGTGAAGCCCAATTAAAACTCAACAAAATCACAGTCCAGCAAATGACAACGGT
CAGCTGCAAATGAAGCCAAAAGCAAAGGATATGCAGAGCCAGTCCTTATCCTCATGTCGTACGGTACGGAGGCGCAAATA
AAAAACTGTCGTTTTGACACCCTCTTGATTTTGTGCTGATGTGATATGCTGGACAGCTCAGCTGCGCCCAAGTAGGTTAA
ACCATTGTAAGCTCAATCTATATAAAGAGCCGAGACATTGTAAGTTGAAAGGGAATAATAATAAAAAAAAGGTAGAAACT
TTCTCCATCGTCTCTGGTTCTGAAGGTTTTTCTTTCAGAA
>AT1G16916.2 | chr1:5787159-5790158 REVERSE LENGTH=3000
CCAATACAGGAACATGTAACCAGAGATTTCTCCATCGTTTTGATAAAACGCTTGTGCAAACCGATTCTTTTGTGGAGAGA
TCTGAGAGAATCTGACATAACAAGGAATCAGGTAAATTGCTTATCCTATCGGAGTTCCTTTGCTTCTCTTTAACAGAGGT
TTCATCATCCATGTCGTTTCCTTAAACTCTGAACTATATAGTTTGAGACTGAATCATGTAAATAACAAACTGAAGAATCA
CGAATCTGTTAGCTAAAAAAGTCAACTCATAAACTCCAGAAAGAATCAAACGATACTGAAATTACCTGTAGTACTTAAGT
ATTATTTATTCCCAAAGAGATAACGGCGAGAGAGGAAGAATAAGACGAAAGCACCGTCAATTTTCCGGGAAAAGGGAACA
TAGATCGTCTCGCTTGCTTGTTGACATCTTTGACATCTCTAAGATGCAGACAATAATAGTCAACTCAGGACATTAATCAC
GTAGTTTTTTTTTACTATCTTTAATATTTACATTGATTACAAATTTTAGCTAGAAAAATAATGTATGTCATGGCGTGAGT
CAATTAATAATATAACCAAAGAGAAGTTAAGTTTTTGAGATATGAAATTACATTATTACTAAAAGTTAAAACGTCCTATT
TCAAGAAAAAGTTTGTGTTTATATTGTTGTACTTCCCACTTTATTAGAGCTAACTAATCTAGTGATCTTATGGTGATTTA
ATGATCAAATTTTTAGTCTTCACCCTGCTAATACAGCGAAAACCTGTAAAAAGTAAAAACCTTTTGATATAACAACAGTC
ACACACGCGCCCAATAGATCAACGGACCAGATCTCGATTACAGTTACAGACTGTCTTGTCACAAGCCGTCACTTTAACAC
ATACACCAATTTCTTCTCAGCGTTATTTCAAATCTCAGTTTACACCTTCACACTGCTGCGTCTCTCTCTCTCTCTCTCTT
TCTTTCTCAGATTAATCGCTGAGAAGAAGCAACCACCTGGAGACGGCGGAGATGGCAGGGTACAGAGTGGAAGATGACTA
CGATTACCTCTTCAAAGTTGTTCTTATAGGCGATTCTGGAGTTGGCAAATCCAATCTCCTTTCCAGATTCACTAAAAACG
AGTTCAATCTAGAGTCTAAATCCACCATTGGCGTCGAATTCGCCACTCGTACCTTAAAAGTCGATGGCAAAGTCGTTAAA
GCTCAGATTTGGGACACTGCTGGTCAGGAGAGGTTCGTTTTTCGTCTTCCTCGTCTCTTCATTTCGTTCTTCGTCTCTTA
TTTGTATGTAAAATCGGCCTTCATGCTAGATCTTGGTATTTCACATTGAGTTTCGTGGCGTATTTTCGATTTATTCCTGG
GTCAATTGGTCTCGAGTACATTGCAAATAGAAGCCACTGTCCCGGAGATCACTCTAAGCTCCTTTGCTTCCATACTTAGG
TTCTCGATCTAGCAGTGGCTTTAAACGAGTTTCCATAGATCTATCGTTTTGGTGACTTTGATAGCGGACACTAGCTTTTT
GATTCGTTTGTTTGACTTAATTTGAATTTATGTTACTGTGTTGGAATTGAGCTCTTTAGCCCAATCTATATGTTCTATCA
AACAGTTTTGGAGTGAATGGGAGCTTAACATGAAGCTGATCTTATCTTCTCTAGGTCTAGGTTGGTGAGTGGTGACTATT
CAATGTGTGATTCATTCACTGGCTTATGTGCTTGTTTTTAGTTTTTTGGTTGTGAATGTGTTCTGTGTTCAGCAGCCTTT
TACTAGAGAGTCTCTCCGTTGACTTTTGTACTCAAATATTGCTCGTTTGTCTGAAGTTGACTGCATTTGACCACCATTGA
CGGATGGAATCTTGAGGTAGCTAATAATGTAGATTAAAAAAAGTGCCCTTCTTCTGAAATAAGTCTTTGGGTTTTGACTC
AATATGACCATGATTGCTTTGATGGAATCTGAATTGGATGGATGAACAAGAGCATGCGATTTTTTCTGGTTAATGATCAC
TAGAATCACGAACACTTGCATAGACTATTGTTAGAATGCTACAAAGGACTTGCTCTGTTTGCTAGTTGAGTTGCCTCCAT
TGAGACGATTGTTTTACTTCCTTCTTTGACCTACCAATTTAATTATCACTTTTGGCAAAACATAAAAAGCTTATAAGAAT
TTTCTTCTCTGACACCTTTTGTTCTGTCAACCACTGATTCTCGCCACAATTTGAAGACTCACTTTTGCTTCTCGTCTCAG
GTACCGTGCCATCACTAGTGCATATTACCGTGGAGCCGTGGGTGCACTCCTAGTATATGATGTAACTCGCCGTGCAACAT
TTGAGAACGTAGATCGGTGGTTAAAGGAGCTCAAGAACCACACAGATCCAAACATTGTAGTGATGCTGGTTGGTAACAAA
TCTGATCTCCGCCACTTGCTAGCTGTTCCTACAGAAGACGGGAAGTCCTATGCGGAACAAGAATCGCTCTGCTTCATGGA
AACATCTGCCCTTGAAGCTACCAATGTGGAGGACGCATTTGCAGAGGTGTTGACACAAATTTATCGCATCACAAGCAAGA
AGCAAGTGGAAGCTGGTGAAGATGGGAACGCCTCTGTCCCGAAAGGTGAGAAAATCGAAGTTAAAAACGATGTCTCTGCG
CTGAAGAAACTCGGGTGCTGCTCAAATTGAAGCCTTTTTTTGTTTTCACTGTTGAGAGAGAATTATAACCCCCATGGTCC
ATTGTTTGATTATGTCCTTGTTTTGTAACACTATCGACATTTGTATGAGTTTTAGACCATACACTACATAATGTTTATTT
AACTTTATTTCAAGAATTGTTGGTGAACCAGGCTCAATATGCATCAGTTAAGCAGAGGAATCTGGATCTAAAATGCCGAC
GTTCATCTTCGATAGTTGGATCGTCGCTCTCCTTGTCCTCCAGTTTTGATTCTAATTTCCTCTGTCTTTGTAATCTTCAA
AATCCAAAACCACAACTTCAGAACCGGGTCGGGTTGCGTT
>AT1G16916.1 | chr1:5787048-5790047 REVERSE LENGTH=3000
GTAAATTGCTTATCCTATCGGAGTTCCTTTGCTTCTCTTTAACAGAGGTTTCATCATCCATGTCGTTTCCTTAAACTCTG
AACTATATAGTTTGAGACTGAATCATGTAAATAACAAACTGAAGAATCACGAATCTGTTAGCTAAAAAAGTCAACTCATA
AACTCCAGAAAGAATCAAACGATACTGAAATTACCTGTAGTACTTAAGTATTATTTATTCCCAAAGAGATAACGGCGAGA
GAGGAAGAATAAGACGAAAGCACCGTCAATTTTCCGGGAAAAGGGAACATAGATCGTCTCGCTTGCTTGTTGACATCTTT
GACATCTCTAAGATGCAGACAATAATAGTCAACTCAGGACATTAATCACGTAGTTTTTTTTTACTATCTTTAATATTTAC
ATTGATTACAAATTTTAGCTAGAAAAATAATGTATGTCATGGCGTGAGTCAATTAATAATATAACCAAAGAGAAGTTAAG
TTTTTGAGATATGAAATTACATTATTACTAAAAGTTAAAACGTCCTATTTCAAGAAAAAGTTTGTGTTTATATTGTTGTA
CTTCCCACTTTATTAGAGCTAACTAATCTAGTGATCTTATGGTGATTTAATGATCAAATTTTTAGTCTTCACCCTGCTAA
TACAGCGAAAACCTGTAAAAAGTAAAAACCTTTTGATATAACAACAGTCACACACGCGCCCAATAGATCAACGGACCAGA
TCTCGATTACAGTTACAGACTGTCTTGTCACAAGCCGTCACTTTAACACATACACCAATTTCTTCTCAGCGTTATTTCAA
ATCTCAGTTTACACCTTCACACTGCTGCGTCTCTCTCTCTCTCTCTCTTTCTTTCTCAGATTAATCGCTGAGAAGAAGCA
ACCACCTGGAGACGGCGGAGATGGCAGGGTACAGAGTGGAAGATGACTACGATTACCTCTTCAAAGTTGTTCTTATAGGC
GATTCTGGAGTTGGCAAATCCAATCTCCTTTCCAGATTCACTAAAAACGAGTTCAATCTAGAGTCTAAATCCACCATTGG
CGTCGAATTCGCCACTCGTACCTTAAAAGTCGATGGCAAAGTCGTTAAAGCTCAGATTTGGGACACTGCTGGTCAGGAGA
GGTTCGTTTTTCGTCTTCCTCGTCTCTTCATTTCGTTCTTCGTCTCTTATTTGTATGTAAAATCGGCCTTCATGCTAGAT
CTTGGTATTTCACATTGAGTTTCGTGGCGTATTTTCGATTTATTCCTGGGTCAATTGGTCTCGAGTACATTGCAAATAGA
AGCCACTGTCCCGGAGATCACTCTAAGCTCCTTTGCTTCCATACTTAGGTTCTCGATCTAGCAGTGGCTTTAAACGAGTT
TCCATAGATCTATCGTTTTGGTGACTTTGATAGCGGACACTAGCTTTTTGATTCGTTTGTTTGACTTAATTTGAATTTAT
GTTACTGTGTTGGAATTGAGCTCTTTAGCCCAATCTATATGTTCTATCAAACAGTTTTGGAGTGAATGGGAGCTTAACAT
GAAGCTGATCTTATCTTCTCTAGGTCTAGGTTGGTGAGTGGTGACTATTCAATGTGTGATTCATTCACTGGCTTATGTGC
TTGTTTTTAGTTTTTTGGTTGTGAATGTGTTCTGTGTTCAGCAGCCTTTTACTAGAGAGTCTCTCCGTTGACTTTTGTAC
TCAAATATTGCTCGTTTGTCTGAAGTTGACTGCATTTGACCACCATTGACGGATGGAATCTTGAGGTAGCTAATAATGTA
GATTAAAAAAAGTGCCCTTCTTCTGAAATAAGTCTTTGGGTTTTGACTCAATATGACCATGATTGCTTTGATGGAATCTG
AATTGGATGGATGAACAAGAGCATGCGATTTTTTCTGGTTAATGATCACTAGAATCACGAACACTTGCATAGACTATTGT
TAGAATGCTACAAAGGACTTGCTCTGTTTGCTAGTTGAGTTGCCTCCATTGAGACGATTGTTTTACTTCCTTCTTTGACC
TACCAATTTAATTATCACTTTTGGCAAAACATAAAAAGCTTATAAGAATTTTCTTCTCTGACACCTTTTGTTCTGTCAAC
CACTGATTCTCGCCACAATTTGAAGACTCACTTTTGCTTCTCGTCTCAGGTACCGTGCCATCACTAGTGCATATTACCGT
GGAGCCGTGGGTGCACTCCTAGTATATGATGTAACTCGCCGTGCAACATTTGAGAACGTAGATCGGTGGTTAAAGGAGCT
CAAGAACCACACAGATCCAAACATTGTAGTGATGCTGGTTGGTAACAAATCTGATCTCCGCCACTTGCTAGCTGTTCCTA
CAGAAGACGGGAAGTCCTATGCGGAACAAGAATCGCTCTGCTTCATGGAAACATCTGCCCTTGAAGCTACCAATGTGGAG
GACGCATTTGCAGAGGTGTTGACACAAATTTATCGCATCACAAGCAAGAAGCAAGTGGAAGCTGGTGAAGATGGGAACGC
CTCTGTCCCGAAAGGTGAGAAAATCGAAGTTAAAAACGATGTCTCTGCGCTGAAGAAACTCGGGTGCTGCTCAAATTGAA
GCCTTTTTTTGTTTTCACTGTTGAGAGAGAATTATAACCCCCATGGTCCATTGTTTGATTATGTCCTTGTTTTGTAACAC
TATCGACATTTGTATGAGTTTTAGACCATACACTACATAATGTTTATTTAACTTTATTTCAAGAATTGTTGGTGAACCAG
GCTCAATATGCATCAGTTAAGCAGAGGAATCTGGATCTAAAATGCCGACGTTCATCTTCGATAGTTGGATCGTCGCTCTC
CTTGTCCTCCAGTTTTGATTCTAATTTCCTCTGTCTTTGTAATCTTCAAAATCCAAAACCACAACTTCAGAACCGGGTCG
GGTTGCGTTATGTTGTCGGGTTTAGGTCTCATTTTGTCACTAAACTGCAAACGACGCCGTTCCTTTAGAGAAGAAGAAGA
AGATAGGAGCGAGCGAGCGAGCGAGCGATTAGAAGAAGAA
>AT1G16920.1 | chr1:5789148-5792147 REVERSE LENGTH=3000
CAAATCCAACCCAGGCAAAGATTGCCAAACATATCTCCATCTGCGACATATAAGGCTAGTCTTGACCACCTCCTCCGTGG
GAAGATTGAAAAATATCTCACAAAGCAAAGAATCTGGTAACTGGTTAATTATATTATGACCAACACGTTTCTCCTCAAAC
GTCATCTATAACTTCTGCGTTATATCAAACAATAATCACGAAGGAGAACTGAACAAGGAACGACGATCCGATCACTCGAC
TCTGCAAAGGGTTTCTGAGTCTTGATCACGTCAATACGTGAATGCGGCTATTTAAGGTTAATTTAAGTTTTAGGTAAATC
CGAATCTTATAATGACCGAGATTTACGTAACAAAAAAGATGTAACTTTACTTTTATGATTTTATCCAACATTGAAAAGAA
AAAAAAAAAAAAAAAAAAGGAAATTCATAGATACCATCTGGTTTTACAACTCCAACAGAGAGTGTTAATATATAGTAGGT
AAAGAAACCTCTTCTGTAAGAAGAGACTAATCCACCAACATGTTACAAAAAAAACAAGCCTTGATTTATCTGTAGATCAT
CGGATTGGATACAAAACTGGATTTATGAGAGACGGCCTCGTAAGGTGGCTCAATTAATCCATGACAACTTGACAACTCGT
AGAGCTTCTTGGAATCGCTTTGATTTCGTCGATGATGTTACAGAAACTCGCACTTACTGTCAGTTTCTTGAGAGCTGCAC
CATTCTCTAGAAAGTACTTTGCTAATTTCCTCTTACTTGATGTTCCTGTGAGCGGTCTCCCTTCCTTTTGCATGTTAACA
ACGTATGGAGTCTTCAAATGAACAAACTCAAGAGATGATAGGAAACATTGTGGCACATATGAAAGATCAATCTGCTCTGT
GTCTGGAAAGCAATCAAATTCCTGATAATATATAACCGAGGGAAGTTTGAGTTTTTGTTATCAAAAATCTTAATGTGATT
TACATGAGGGTAGAAGAAGCAAATGAAAACTCACCATGACGAGTGAGTGTAGATTTGGGAAGCTCTCAAGGAAGGTTGGC
AACATTTCCCACCAAGTATCTTCGAAGTAAGCATGCAAGCGAGACAAGTTAGAGAATTGAGGTAGTTGTTCCATTTTGCA
GTAATCATGAATAACCTATGCAGCCAAAAAAACAAACAAACATGGGTTCACTGAGAAAATGTGATAAAGCCATAAAGGAA
GTGTATAAGCTTAATGTTATTGAATCGAGCATATATATACCTGTAGAGTATCAGAAGATATGACCATTTCGCTGACCGTA
GATAACCCAGTGAGGAATTTACCTAGCATAGCTATCTTGGAAGAATCATCTGGTTCCAATGGATCATTATATTCGACATT
AAAGATAACATCGATATCTACCTTTGCAAAGGGGCCAATGTTGTGTATTATGAAGCTGTCAGATCGATGATCACAAAGAT
TCATATACTCAAGTCTTGGAGCATCGATTGTAACAACATGATTTTGACTTTCGTAGCGCTCAGAATCTATCTTGAAGCTT
TTTAAAGACTGGGAACGCACACACACAACTTCAAGAGAATCATTGGGATCACGAACTATGGTTAACTCTTCCAAAACTGG
ACAACCTGATATTAGAATCTCCAGAGTCGAATCAGCATCGTACTTGACCATATCAAGATGCATAATCTTGACACAAGGCA
GCGAAACAGATTCCGGATGATCCAAGGCTACGCGGTAGAGCTGTAAGTTCACCAATCTTTCACATGAATAGAGAGATAAA
GGCATCTTAACTAACTCGTCATCATCATCCACCTCATTATGAACATTAAAATGACAAACTCTACGCTTAATCACAGCATT
GATCCAAGACTTGAAACGAGAAGCATCGTGCTCATTAACCTCATAGATCAACTTGAATCTCTCCAAGTGTTGCTCATTTT
CAGAACCCAGAAACCTATTTACGAAACTCACAAAAACATCATCATCTGGGAAGTTATTGGAATCCAAATCCAATACAGGA
ACATGTAACCAGAGATTTCTCCATCGTTTTGATAAAACGCTTGTGCAAACCGATTCTTTTGTGGAGAGATCTGAGAGAAT
CTGACATAACAAGGAATCAGGTAAATTGCTTATCCTATCGGAGTTCCTTTGCTTCTCTTTAACAGAGGTTTCATCATCCA
TGTCGTTTCCTTAAACTCTGAACTATATAGTTTGAGACTGAATCATGTAAATAACAAACTGAAGAATCACGAATCTGTTA
GCTAAAAAAGTCAACTCATAAACTCCAGAAAGAATCAAACGATACTGAAATTACCTGTAGTACTTAAGTATTATTTATTC
CCAAAGAGATAACGGCGAGAGAGGAAGAATAAGACGAAAGCACCGTCAATTTTCCGGGAAAAGGGAACATAGATCGTCTC
GCTTGCTTGTTGACATCTTTGACATCTCTAAGATGCAGACAATAATAGTCAACTCAGGACATTAATCACGTAGTTTTTTT
TTACTATCTTTAATATTTACATTGATTACAAATTTTAGCTAGAAAAATAATGTATGTCATGGCGTGAGTCAATTAATAAT
ATAACCAAAGAGAAGTTAAGTTTTTGAGATATGAAATTACATTATTACTAAAAGTTAAAACGTCCTATTTCAAGAAAAAG
TTTGTGTTTATATTGTTGTACTTCCCACTTTATTAGAGCTAACTAATCTAGTGATCTTATGGTGATTTAATGATCAAATT
TTTAGTCTTCACCCTGCTAATACAGCGAAAACCTGTAAAAAGTAAAAACCTTTTGATATAACAACAGTCACACACGCGCC
CAATAGATCAACGGACCAGATCTCGATTACAGTTACAGACTGTCTTGTCACAAGCCGTCACTTTAACACATACACCAATT
TCTTCTCAGCGTTATTTCAAATCTCAGTTTACACCTTCACACTGCTGCGTCTCTCTCTCTCTCTCTCTTTCTTTCTCAGA
TTAATCGCTGAGAAGAAGCAACCACCTGGAGACGGCGGAG
>AT1G16930.1 | chr1:5786987-5789986 FORWARD LENGTH=3000
CGGCGCCGACGAAGTAGACCATTCGAAGCATCTTTGGAGCTGGTGGTCCTTCCTCCATCATTTCTTCTTCTAATCGCTCG
CTCGCTCGCTCGCTCCTATCTTCTTCTTCTTCTCTAAAGGAACGGCGTCGTTTGCAGTTTAGTGACAAAATGAGACCTAA
ACCCGACAACATAACGCAACCCGACCCGGTTCTGAAGTTGTGGTTTTGGATTTTGAAGATTACAAAGACAGAGGAAATTA
GAATCAAAACTGGAGGACAAGGAGAGCGACGATCCAACTATCGAAGATGAACGTCGGCATTTTAGATCCAGATTCCTCTG
CTTAACTGATGCATATTGAGCCTGGTTCACCAACAATTCTTGAAATAAAGTTAAATAAACATTATGTAGTGTATGGTCTA
AAACTCATACAAATGTCGATAGTGTTACAAAACAAGGACATAATCAAACAATGGACCATGGGGGTTATAATTCTCTCTCA
ACAGTGAAAACAAAAAAAGGCTTCAATTTGAGCAGCACCCGAGTTTCTTCAGCGCAGAGACATCGTTTTTAACTTCGATT
TTCTCACCTTTCGGGACAGAGGCGTTCCCATCTTCACCAGCTTCCACTTGCTTCTTGCTTGTGATGCGATAAATTTGTGT
CAACACCTCTGCAAATGCGTCCTCCACATTGGTAGCTTCAAGGGCAGATGTTTCCATGAAGCAGAGCGATTCTTGTTCCG
CATAGGACTTCCCGTCTTCTGTAGGAACAGCTAGCAAGTGGCGGAGATCAGATTTGTTACCAACCAGCATCACTACAATG
TTTGGATCTGTGTGGTTCTTGAGCTCCTTTAACCACCGATCTACGTTCTCAAATGTTGCACGGCGAGTTACATCATATAC
TAGGAGTGCACCCACGGCTCCACGGTAATATGCACTAGTGATGGCACGGTACCTGAGACGAGAAGCAAAAGTGAGTCTTC
AAATTGTGGCGAGAATCAGTGGTTGACAGAACAAAAGGTGTCAGAGAAGAAAATTCTTATAAGCTTTTTATGTTTTGCCA
AAAGTGATAATTAAATTGGTAGGTCAAAGAAGGAAGTAAAACAATCGTCTCAATGGAGGCAACTCAACTAGCAAACAGAG
CAAGTCCTTTGTAGCATTCTAACAATAGTCTATGCAAGTGTTCGTGATTCTAGTGATCATTAACCAGAAAAAATCGCATG
CTCTTGTTCATCCATCCAATTCAGATTCCATCAAAGCAATCATGGTCATATTGAGTCAAAACCCAAAGACTTATTTCAGA
AGAAGGGCACTTTTTTTAATCTACATTATTAGCTACCTCAAGATTCCATCCGTCAATGGTGGTCAAATGCAGTCAACTTC
AGACAAACGAGCAATATTTGAGTACAAAAGTCAACGGAGAGACTCTCTAGTAAAAGGCTGCTGAACACAGAACACATTCA
CAACCAAAAAACTAAAAACAAGCACATAAGCCAGTGAATGAATCACACATTGAATAGTCACCACTCACCAACCTAGACCT
AGAGAAGATAAGATCAGCTTCATGTTAAGCTCCCATTCACTCCAAAACTGTTTGATAGAACATATAGATTGGGCTAAAGA
GCTCAATTCCAACACAGTAACATAAATTCAAATTAAGTCAAACAAACGAATCAAAAAGCTAGTGTCCGCTATCAAAGTCA
CCAAAACGATAGATCTATGGAAACTCGTTTAAAGCCACTGCTAGATCGAGAACCTAAGTATGGAAGCAAAGGAGCTTAGA
GTGATCTCCGGGACAGTGGCTTCTATTTGCAATGTACTCGAGACCAATTGACCCAGGAATAAATCGAAAATACGCCACGA
AACTCAATGTGAAATACCAAGATCTAGCATGAAGGCCGATTTTACATACAAATAAGAGACGAAGAACGAAATGAAGAGAC
GAGGAAGACGAAAAACGAACCTCTCCTGACCAGCAGTGTCCCAAATCTGAGCTTTAACGACTTTGCCATCGACTTTTAAG
GTACGAGTGGCGAATTCGACGCCAATGGTGGATTTAGACTCTAGATTGAACTCGTTTTTAGTGAATCTGGAAAGGAGATT
GGATTTGCCAACTCCAGAATCGCCTATAAGAACAACTTTGAAGAGGTAATCGTAGTCATCTTCCACTCTGTACCCTGCCA
TCTCCGCCGTCTCCAGGTGGTTGCTTCTTCTCAGCGATTAATCTGAGAAAGAAAGAGAGAGAGAGAGAGAGACGCAGCAG
TGTGAAGGTGTAAACTGAGATTTGAAATAACGCTGAGAAGAAATTGGTGTATGTGTTAAAGTGACGGCTTGTGACAAGAC
AGTCTGTAACTGTAATCGAGATCTGGTCCGTTGATCTATTGGGCGCGTGTGTGACTGTTGTTATATCAAAAGGTTTTTAC
TTTTTACAGGTTTTCGCTGTATTAGCAGGGTGAAGACTAAAAATTTGATCATTAAATCACCATAAGATCACTAGATTAGT
TAGCTCTAATAAAGTGGGAAGTACAACAATATAAACACAAACTTTTTCTTGAAATAGGACGTTTTAACTTTTAGTAATAA
TGTAATTTCATATCTCAAAAACTTAACTTCTCTTTGGTTATATTATTAATTGACTCACGCCATGACATACATTATTTTTC
TAGCTAAAATTTGTAATCAATGTAAATATTAAAGATAGTAAAAAAAAACTACGTGATTAATGTCCTGAGTTGACTATTAT
TGTCTGCATCTTAGAGATGTCAAAGATGTCAACAAGCAAGCGAGACGATCTATGTTCCCTTTTCCCGGAAAATTGACGGT
GCTTTCGTCTTATTCTTCCTCTCTCGCCGTTATCTCTTTGGGAATAAATAATACTTAAGTACTACAGGTAATTTCAGTAT
CGTTTGATTCTTTCTGGAGTTTATGAGTTGACTTTTTTAGCTAACAGATTCGTGATTCTTCAGTTTGTTATTTACATGAT
TCAGTCTCAAACTATATAGTTCAGAGTTTAAGGAAACGAC
>AT1G16930.2 | chr1:5786987-5789986 FORWARD LENGTH=3000
CGGCGCCGACGAAGTAGACCATTCGAAGCATCTTTGGAGCTGGTGGTCCTTCCTCCATCATTTCTTCTTCTAATCGCTCG
CTCGCTCGCTCGCTCCTATCTTCTTCTTCTTCTCTAAAGGAACGGCGTCGTTTGCAGTTTAGTGACAAAATGAGACCTAA
ACCCGACAACATAACGCAACCCGACCCGGTTCTGAAGTTGTGGTTTTGGATTTTGAAGATTACAAAGACAGAGGAAATTA
GAATCAAAACTGGAGGACAAGGAGAGCGACGATCCAACTATCGAAGATGAACGTCGGCATTTTAGATCCAGATTCCTCTG
CTTAACTGATGCATATTGAGCCTGGTTCACCAACAATTCTTGAAATAAAGTTAAATAAACATTATGTAGTGTATGGTCTA
AAACTCATACAAATGTCGATAGTGTTACAAAACAAGGACATAATCAAACAATGGACCATGGGGGTTATAATTCTCTCTCA
ACAGTGAAAACAAAAAAAGGCTTCAATTTGAGCAGCACCCGAGTTTCTTCAGCGCAGAGACATCGTTTTTAACTTCGATT
TTCTCACCTTTCGGGACAGAGGCGTTCCCATCTTCACCAGCTTCCACTTGCTTCTTGCTTGTGATGCGATAAATTTGTGT
CAACACCTCTGCAAATGCGTCCTCCACATTGGTAGCTTCAAGGGCAGATGTTTCCATGAAGCAGAGCGATTCTTGTTCCG
CATAGGACTTCCCGTCTTCTGTAGGAACAGCTAGCAAGTGGCGGAGATCAGATTTGTTACCAACCAGCATCACTACAATG
TTTGGATCTGTGTGGTTCTTGAGCTCCTTTAACCACCGATCTACGTTCTCAAATGTTGCACGGCGAGTTACATCATATAC
TAGGAGTGCACCCACGGCTCCACGGTAATATGCACTAGTGATGGCACGGTACCTGAGACGAGAAGCAAAAGTGAGTCTTC
AAATTGTGGCGAGAATCAGTGGTTGACAGAACAAAAGGTGTCAGAGAAGAAAATTCTTATAAGCTTTTTATGTTTTGCCA
AAAGTGATAATTAAATTGGTAGGTCAAAGAAGGAAGTAAAACAATCGTCTCAATGGAGGCAACTCAACTAGCAAACAGAG
CAAGTCCTTTGTAGCATTCTAACAATAGTCTATGCAAGTGTTCGTGATTCTAGTGATCATTAACCAGAAAAAATCGCATG
CTCTTGTTCATCCATCCAATTCAGATTCCATCAAAGCAATCATGGTCATATTGAGTCAAAACCCAAAGACTTATTTCAGA
AGAAGGGCACTTTTTTTAATCTACATTATTAGCTACCTCAAGATTCCATCCGTCAATGGTGGTCAAATGCAGTCAACTTC
AGACAAACGAGCAATATTTGAGTACAAAAGTCAACGGAGAGACTCTCTAGTAAAAGGCTGCTGAACACAGAACACATTCA
CAACCAAAAAACTAAAAACAAGCACATAAGCCAGTGAATGAATCACACATTGAATAGTCACCACTCACCAACCTAGACCT
AGAGAAGATAAGATCAGCTTCATGTTAAGCTCCCATTCACTCCAAAACTGTTTGATAGAACATATAGATTGGGCTAAAGA
GCTCAATTCCAACACAGTAACATAAATTCAAATTAAGTCAAACAAACGAATCAAAAAGCTAGTGTCCGCTATCAAAGTCA
CCAAAACGATAGATCTATGGAAACTCGTTTAAAGCCACTGCTAGATCGAGAACCTAAGTATGGAAGCAAAGGAGCTTAGA
GTGATCTCCGGGACAGTGGCTTCTATTTGCAATGTACTCGAGACCAATTGACCCAGGAATAAATCGAAAATACGCCACGA
AACTCAATGTGAAATACCAAGATCTAGCATGAAGGCCGATTTTACATACAAATAAGAGACGAAGAACGAAATGAAGAGAC
GAGGAAGACGAAAAACGAACCTCTCCTGACCAGCAGTGTCCCAAATCTGAGCTTTAACGACTTTGCCATCGACTTTTAAG
GTACGAGTGGCGAATTCGACGCCAATGGTGGATTTAGACTCTAGATTGAACTCGTTTTTAGTGAATCTGGAAAGGAGATT
GGATTTGCCAACTCCAGAATCGCCTATAAGAACAACTTTGAAGAGGTAATCGTAGTCATCTTCCACTCTGTACCCTGCCA
TCTCCGCCGTCTCCAGGTGGTTGCTTCTTCTCAGCGATTAATCTGAGAAAGAAAGAGAGAGAGAGAGAGAGACGCAGCAG
TGTGAAGGTGTAAACTGAGATTTGAAATAACGCTGAGAAGAAATTGGTGTATGTGTTAAAGTGACGGCTTGTGACAAGAC
AGTCTGTAACTGTAATCGAGATCTGGTCCGTTGATCTATTGGGCGCGTGTGTGACTGTTGTTATATCAAAAGGTTTTTAC
TTTTTACAGGTTTTCGCTGTATTAGCAGGGTGAAGACTAAAAATTTGATCATTAAATCACCATAAGATCACTAGATTAGT
TAGCTCTAATAAAGTGGGAAGTACAACAATATAAACACAAACTTTTTCTTGAAATAGGACGTTTTAACTTTTAGTAATAA
TGTAATTTCATATCTCAAAAACTTAACTTCTCTTTGGTTATATTATTAATTGACTCACGCCATGACATACATTATTTTTC
TAGCTAAAATTTGTAATCAATGTAAATATTAAAGATAGTAAAAAAAAACTACGTGATTAATGTCCTGAGTTGACTATTAT
TGTCTGCATCTTAGAGATGTCAAAGATGTCAACAAGCAAGCGAGACGATCTATGTTCCCTTTTCCCGGAAAATTGACGGT
GCTTTCGTCTTATTCTTCCTCTCTCGCCGTTATCTCTTTGGGAATAAATAATACTTAAGTACTACAGGTAATTTCAGTAT
CGTTTGATTCTTTCTGGAGTTTATGAGTTGACTTTTTTAGCTAACAGATTCGTGATTCTTCAGTTTGTTATTTACATGAT
TCAGTCTCAAACTATATAGTTCAGAGTTTAAGGAAACGAC
>AT1G16930.3 | chr1:5786987-5789986 FORWARD LENGTH=3000
CGGCGCCGACGAAGTAGACCATTCGAAGCATCTTTGGAGCTGGTGGTCCTTCCTCCATCATTTCTTCTTCTAATCGCTCG
CTCGCTCGCTCGCTCCTATCTTCTTCTTCTTCTCTAAAGGAACGGCGTCGTTTGCAGTTTAGTGACAAAATGAGACCTAA
ACCCGACAACATAACGCAACCCGACCCGGTTCTGAAGTTGTGGTTTTGGATTTTGAAGATTACAAAGACAGAGGAAATTA
GAATCAAAACTGGAGGACAAGGAGAGCGACGATCCAACTATCGAAGATGAACGTCGGCATTTTAGATCCAGATTCCTCTG
CTTAACTGATGCATATTGAGCCTGGTTCACCAACAATTCTTGAAATAAAGTTAAATAAACATTATGTAGTGTATGGTCTA
AAACTCATACAAATGTCGATAGTGTTACAAAACAAGGACATAATCAAACAATGGACCATGGGGGTTATAATTCTCTCTCA
ACAGTGAAAACAAAAAAAGGCTTCAATTTGAGCAGCACCCGAGTTTCTTCAGCGCAGAGACATCGTTTTTAACTTCGATT
TTCTCACCTTTCGGGACAGAGGCGTTCCCATCTTCACCAGCTTCCACTTGCTTCTTGCTTGTGATGCGATAAATTTGTGT
CAACACCTCTGCAAATGCGTCCTCCACATTGGTAGCTTCAAGGGCAGATGTTTCCATGAAGCAGAGCGATTCTTGTTCCG
CATAGGACTTCCCGTCTTCTGTAGGAACAGCTAGCAAGTGGCGGAGATCAGATTTGTTACCAACCAGCATCACTACAATG
TTTGGATCTGTGTGGTTCTTGAGCTCCTTTAACCACCGATCTACGTTCTCAAATGTTGCACGGCGAGTTACATCATATAC
TAGGAGTGCACCCACGGCTCCACGGTAATATGCACTAGTGATGGCACGGTACCTGAGACGAGAAGCAAAAGTGAGTCTTC
AAATTGTGGCGAGAATCAGTGGTTGACAGAACAAAAGGTGTCAGAGAAGAAAATTCTTATAAGCTTTTTATGTTTTGCCA
AAAGTGATAATTAAATTGGTAGGTCAAAGAAGGAAGTAAAACAATCGTCTCAATGGAGGCAACTCAACTAGCAAACAGAG
CAAGTCCTTTGTAGCATTCTAACAATAGTCTATGCAAGTGTTCGTGATTCTAGTGATCATTAACCAGAAAAAATCGCATG
CTCTTGTTCATCCATCCAATTCAGATTCCATCAAAGCAATCATGGTCATATTGAGTCAAAACCCAAAGACTTATTTCAGA
AGAAGGGCACTTTTTTTAATCTACATTATTAGCTACCTCAAGATTCCATCCGTCAATGGTGGTCAAATGCAGTCAACTTC
AGACAAACGAGCAATATTTGAGTACAAAAGTCAACGGAGAGACTCTCTAGTAAAAGGCTGCTGAACACAGAACACATTCA
CAACCAAAAAACTAAAAACAAGCACATAAGCCAGTGAATGAATCACACATTGAATAGTCACCACTCACCAACCTAGACCT
AGAGAAGATAAGATCAGCTTCATGTTAAGCTCCCATTCACTCCAAAACTGTTTGATAGAACATATAGATTGGGCTAAAGA
GCTCAATTCCAACACAGTAACATAAATTCAAATTAAGTCAAACAAACGAATCAAAAAGCTAGTGTCCGCTATCAAAGTCA
CCAAAACGATAGATCTATGGAAACTCGTTTAAAGCCACTGCTAGATCGAGAACCTAAGTATGGAAGCAAAGGAGCTTAGA
GTGATCTCCGGGACAGTGGCTTCTATTTGCAATGTACTCGAGACCAATTGACCCAGGAATAAATCGAAAATACGCCACGA
AACTCAATGTGAAATACCAAGATCTAGCATGAAGGCCGATTTTACATACAAATAAGAGACGAAGAACGAAATGAAGAGAC
GAGGAAGACGAAAAACGAACCTCTCCTGACCAGCAGTGTCCCAAATCTGAGCTTTAACGACTTTGCCATCGACTTTTAAG
GTACGAGTGGCGAATTCGACGCCAATGGTGGATTTAGACTCTAGATTGAACTCGTTTTTAGTGAATCTGGAAAGGAGATT
GGATTTGCCAACTCCAGAATCGCCTATAAGAACAACTTTGAAGAGGTAATCGTAGTCATCTTCCACTCTGTACCCTGCCA
TCTCCGCCGTCTCCAGGTGGTTGCTTCTTCTCAGCGATTAATCTGAGAAAGAAAGAGAGAGAGAGAGAGAGACGCAGCAG
TGTGAAGGTGTAAACTGAGATTTGAAATAACGCTGAGAAGAAATTGGTGTATGTGTTAAAGTGACGGCTTGTGACAAGAC
AGTCTGTAACTGTAATCGAGATCTGGTCCGTTGATCTATTGGGCGCGTGTGTGACTGTTGTTATATCAAAAGGTTTTTAC
TTTTTACAGGTTTTCGCTGTATTAGCAGGGTGAAGACTAAAAATTTGATCATTAAATCACCATAAGATCACTAGATTAGT
TAGCTCTAATAAAGTGGGAAGTACAACAATATAAACACAAACTTTTTCTTGAAATAGGACGTTTTAACTTTTAGTAATAA
TGTAATTTCATATCTCAAAAACTTAACTTCTCTTTGGTTATATTATTAATTGACTCACGCCATGACATACATTATTTTTC
TAGCTAAAATTTGTAATCAATGTAAATATTAAAGATAGTAAAAAAAAACTACGTGATTAATGTCCTGAGTTGACTATTAT
TGTCTGCATCTTAGAGATGTCAAAGATGTCAACAAGCAAGCGAGACGATCTATGTTCCCTTTTCCCGGAAAATTGACGGT
GCTTTCGTCTTATTCTTCCTCTCTCGCCGTTATCTCTTTGGGAATAAATAATACTTAAGTACTACAGGTAATTTCAGTAT
CGTTTGATTCTTTCTGGAGTTTATGAGTTGACTTTTTTAGCTAACAGATTCGTGATTCTTCAGTTTGTTATTTACATGAT
TCAGTCTCAAACTATATAGTTCAGAGTTTAAGGAAACGAC
>AT1G16940.1 | chr1:5788983-5791982 FORWARD LENGTH=3000
TAAGGTACGAGTGGCGAATTCGACGCCAATGGTGGATTTAGACTCTAGATTGAACTCGTTTTTAGTGAATCTGGAAAGGA
GATTGGATTTGCCAACTCCAGAATCGCCTATAAGAACAACTTTGAAGAGGTAATCGTAGTCATCTTCCACTCTGTACCCT
GCCATCTCCGCCGTCTCCAGGTGGTTGCTTCTTCTCAGCGATTAATCTGAGAAAGAAAGAGAGAGAGAGAGAGAGACGCA
GCAGTGTGAAGGTGTAAACTGAGATTTGAAATAACGCTGAGAAGAAATTGGTGTATGTGTTAAAGTGACGGCTTGTGACA
AGACAGTCTGTAACTGTAATCGAGATCTGGTCCGTTGATCTATTGGGCGCGTGTGTGACTGTTGTTATATCAAAAGGTTT
TTACTTTTTACAGGTTTTCGCTGTATTAGCAGGGTGAAGACTAAAAATTTGATCATTAAATCACCATAAGATCACTAGAT
TAGTTAGCTCTAATAAAGTGGGAAGTACAACAATATAAACACAAACTTTTTCTTGAAATAGGACGTTTTAACTTTTAGTA
ATAATGTAATTTCATATCTCAAAAACTTAACTTCTCTTTGGTTATATTATTAATTGACTCACGCCATGACATACATTATT
TTTCTAGCTAAAATTTGTAATCAATGTAAATATTAAAGATAGTAAAAAAAAACTACGTGATTAATGTCCTGAGTTGACTA
TTATTGTCTGCATCTTAGAGATGTCAAAGATGTCAACAAGCAAGCGAGACGATCTATGTTCCCTTTTCCCGGAAAATTGA
CGGTGCTTTCGTCTTATTCTTCCTCTCTCGCCGTTATCTCTTTGGGAATAAATAATACTTAAGTACTACAGGTAATTTCA
GTATCGTTTGATTCTTTCTGGAGTTTATGAGTTGACTTTTTTAGCTAACAGATTCGTGATTCTTCAGTTTGTTATTTACA
TGATTCAGTCTCAAACTATATAGTTCAGAGTTTAAGGAAACGACATGGATGATGAAACCTCTGTTAAAGAGAAGCAAAGG
AACTCCGATAGGATAAGCAATTTACCTGATTCCTTGTTATGTCAGATTCTCTCAGATCTCTCCACAAAAGAATCGGTTTG
CACAAGCGTTTTATCAAAACGATGGAGAAATCTCTGGTTACATGTTCCTGTATTGGATTTGGATTCCAATAACTTCCCAG
ATGATGATGTTTTTGTGAGTTTCGTAAATAGGTTTCTGGGTTCTGAAAATGAGCAACACTTGGAGAGATTCAAGTTGATC
TATGAGGTTAATGAGCACGATGCTTCTCGTTTCAAGTCTTGGATCAATGCTGTGATTAAGCGTAGAGTTTGTCATTTTAA
TGTTCATAATGAGGTGGATGATGATGACGAGTTAGTTAAGATGCCTTTATCTCTCTATTCATGTGAAAGATTGGTGAACT
TACAGCTCTACCGCGTAGCCTTGGATCATCCGGAATCTGTTTCGCTGCCTTGTGTCAAGATTATGCATCTTGATATGGTC
AAGTACGATGCTGATTCGACTCTGGAGATTCTAATATCAGGTTGTCCAGTTTTGGAAGAGTTAACCATAGTTCGTGATCC
CAATGATTCTCTTGAAGTTGTGTGTGTGCGTTCCCAGTCTTTAAAAAGCTTCAAGATAGATTCTGAGCGCTACGAAAGTC
AAAATCATGTTGTTACAATCGATGCTCCAAGACTTGAGTATATGAATCTTTGTGATCATCGATCTGACAGCTTCATAATA
CACAACATTGGCCCCTTTGCAAAGGTAGATATCGATGTTATCTTTAATGTCGAATATAATGATCCATTGGAACCAGATGA
TTCTTCCAAGATAGCTATGCTAGGTAAATTCCTCACTGGGTTATCTACGGTCAGCGAAATGGTCATATCTTCTGATACTC
TACAGGTATATATATGCTCGATTCAATAACATTAAGCTTATACACTTCCTTTATGGCTTTATCACATTTTCTCAGTGAAC
CCATGTTTGTTTGTTTTTTTGGCTGCATAGGTTATTCATGATTACTGCAAAATGGAACAACTACCTCAATTCTCTAACTT
GTCTCGCTTGCATGCTTACTTCGAAGATACTTGGTGGGAAATGTTGCCAACCTTCCTTGAGAGCTTCCCAAATCTACACT
CACTCGTCATGGTGAGTTTTCATTTGCTTCTTCTACCCTCATGTAAATCACATTAAGATTTTTGATAACAAAAACTCAAA
CTTCCCTCGGTTATATATTATCAGGAATTTGATTGCTTTCCAGACACAGAGCAGATTGATCTTTCATATGTGCCACAATG
TTTCCTATCATCTCTTGAGTTTGTTCATTTGAAGACTCCATACGTTGTTAACATGCAAAAGGAAGGGAGACCGCTCACAG
GAACATCAAGTAAGAGGAAATTAGCAAAGTACTTTCTAGAGAATGGTGCAGCTCTCAAGAAACTGACAGTAAGTGCGAGT
TTCTGTAACATCATCGACGAAATCAAAGCGATTCCAAGAAGCTCTACGAGTTGTCAAGTTGTCATGGATTAATTGAGCCA
CCTTACGAGGCCGTCTCTCATAAATCCAGTTTTGTATCCAATCCGATGATCTACAGATAAATCAAGGCTTGTTTTTTTTG
TAACATGTTGGTGGATTAGTCTCTTCTTACAGAAGAGGTTTCTTTACCTACTATATATTAACACTCTCTGTTGGAGTTGT
AAAACCAGATGGTATCTATGAATTTCCTTTTTTTTTTTTTTTTTTTTCTTTTCAATGTTGGATAAAATCATAAAAGTAAA
GTTACATCTTTTTTGTTACGTAAATCTCGGTCATTATAAGATTCGGATTTACCTAAAACTTAAATTAACCTTAAATAGCC
GCATTCACGTATTGACGTGATCAAGACTCAGAAACCCTTTGCAGAGTCGAGTGATCGGATCGTCGTTCCTTGTTCAGTTC
TCCTTCGTGATTATTGTTTGATATAACGCAGAAGTTATAG
>AT1G16945.1 | chr1:5790905-5793904 FORWARD LENGTH=3000
CAGGTATATATATGCTCGATTCAATAACATTAAGCTTATACACTTCCTTTATGGCTTTATCACATTTTCTCAGTGAACCC
ATGTTTGTTTGTTTTTTTGGCTGCATAGGTTATTCATGATTACTGCAAAATGGAACAACTACCTCAATTCTCTAACTTGT
CTCGCTTGCATGCTTACTTCGAAGATACTTGGTGGGAAATGTTGCCAACCTTCCTTGAGAGCTTCCCAAATCTACACTCA
CTCGTCATGGTGAGTTTTCATTTGCTTCTTCTACCCTCATGTAAATCACATTAAGATTTTTGATAACAAAAACTCAAACT
TCCCTCGGTTATATATTATCAGGAATTTGATTGCTTTCCAGACACAGAGCAGATTGATCTTTCATATGTGCCACAATGTT
TCCTATCATCTCTTGAGTTTGTTCATTTGAAGACTCCATACGTTGTTAACATGCAAAAGGAAGGGAGACCGCTCACAGGA
ACATCAAGTAAGAGGAAATTAGCAAAGTACTTTCTAGAGAATGGTGCAGCTCTCAAGAAACTGACAGTAAGTGCGAGTTT
CTGTAACATCATCGACGAAATCAAAGCGATTCCAAGAAGCTCTACGAGTTGTCAAGTTGTCATGGATTAATTGAGCCACC
TTACGAGGCCGTCTCTCATAAATCCAGTTTTGTATCCAATCCGATGATCTACAGATAAATCAAGGCTTGTTTTTTTTGTA
ACATGTTGGTGGATTAGTCTCTTCTTACAGAAGAGGTTTCTTTACCTACTATATATTAACACTCTCTGTTGGAGTTGTAA
AACCAGATGGTATCTATGAATTTCCTTTTTTTTTTTTTTTTTTTTCTTTTCAATGTTGGATAAAATCATAAAAGTAAAGT
TACATCTTTTTTGTTACGTAAATCTCGGTCATTATAAGATTCGGATTTACCTAAAACTTAAATTAACCTTAAATAGCCGC
ATTCACGTATTGACGTGATCAAGACTCAGAAACCCTTTGCAGAGTCGAGTGATCGGATCGTCGTTCCTTGTTCAGTTCTC
CTTCGTGATTATTGTTTGATATAACGCAGAAGTTATAGATGACGTTTGAGGAGAAACGTGTTGGTCATAATATAATTAAC
CAGTTACCAGATTCTTTGCTTTGTGAGATATTTTTCAATCTTCCCACGGAGGAGGTGGTCAAGACTAGCCTTATATGTCG
CAGATGGAGATATGTTTGGCAATCTTTGCCTGGGTTGGATTTGGTGATCAATGGCTCCAAAAATTATGATAAGTTCGATT
TTCTCGAAAGGTTTATGTTCTTACAAAGAGTTAAGCTAAGGTATGTTGGATATGGTCACAATTGTCGAAACATGACGTCG
ATGATGATGAACAATGTGATTAAACATAAAATTCAACATTTAGATGTTGGTAGTAATAGAAGGTATGTATATGATAGAGT
TGAGATACCTCCAACTATTTATACATCATGTGAGAGATTGGTATTCTTGAAGCTCCATCGTGCAAACTTGCCTAAATCGC
CGGATTCAGTTTCTCTGCCTTGTCTTAAGATCATGGATCTACAAAAAATCAACTTTGTTGACAGTTTGGATATGGAGAAG
CTGGTCTCAGTCTGCCCAGCCCTAGAAACCCTAACTATGGACAAGATGTATGGAGCTAAAGTCTCATCTCAGTCTCTATT
GAGCTTCTGTCTAACCAATAATGAAACTGGCTATCTGAAAACACAAGTTGTAATGCAAACCCCAAAGCTCAAGTATCTAA
AGCTGAACCGTCAGTTTATTCAAAGAATCGTTATAAATGATTTGAGTTCCATTGTCATGTTGAATCTTGATGATGTGGCT
TATTTTGGTGAAACCTTGCTTAGTATTCTTAAACTCATCTCTTGTGTCAGAGATTTGACTATCTCCTTTGACATTCTTCA
GGTAAACTATCTATCTTGATTCTCTCTAACTATCTATATAAGCGTTTTTTTCTTTTTCTTTTGAATGTGAAAAGTTGTAA
CATGCATTCTCCTTTTGTAGGATTATCGTCACTTCTCGAAATCGAAATCACTACCAAAATTTCATAAACTTTCTGTATTG
AGCGTCAAGGACATGGCGGTCGGATCTTGGGAATCTTTACTAATCTTTCTCGAGAGCTGTCAGAATTTAAAATCTCTCGT
CATGGTATGTATTTGTTCTGTTTAATCAACTAACTAATTGAAACTCATATTCTGAAAATATTGGATATACTAAACTTGTC
TTCTTTTGTTTCTCTACTTTAATTTGCAGGGGTTTCGAGATTATAACTGGGGAATAAATTTTTCAGATGTGCCCCAATGT
GTTTTATCATCGCTTGAGTTTGTTGAGGTAAAAGCAAGAGAGGTGGCGGATATGAAGAAACTATGGAGTTATTTTATGGA
GAATTCAACAGTGCTCAAGAAATTTACTCTATGCTTAGATCATATAGAGGATCAACGTGATCATGTGATGCTCAGCAAGC
TCTTTACATTTCCAAGACGATCTAACAAATGTGAAGTTGTTGTTCGCTTGAGAACATTTGGAACATACAAGCCCATGTCT
ATGTTTTCTTGTGCTGATGGTTTCTGACCTTTCTGCTGAGAGAAAGACTAATTTTGGCTTTGAGCGGTTTTGAATTTTGA
ATGATTTGGTCTAAGGCTTTGGTATGTAATAATGTTGTCTCAAATTTGAGCATTTTTCCTCTTCGGACATAGTAGACGAC
AACAGACAATCTAGGGTTTCCATTTTTCTTTTGACGTCTACAATGTTTACTGTTTTCCTCTTCGGCAGAATCAGAAACCC
TAAATTGTTCCTTGGTAAATACTCTTTCGTGTTTATTTTTATTTTTTCAACTCCGGGTAATTAAATCATACGTCTTCAAA
AGACGTGTGTCTTCGATTTAGATTTTAAATTTCAGAATTCATAGATGACGTCAGAGAAGAAATCTGTAAGTGATATAAAG
ATTTGATTAACCAACTATCAGATTTCAAACTTGGTGGGAA
>AT1G16950.1 | chr1:5793083-5796082 FORWARD LENGTH=3000
TGTTTAATCAACTAACTAATTGAAACTCATATTCTGAAAATATTGGATATACTAAACTTGTCTTCTTTTGTTTCTCTACT
TTAATTTGCAGGGGTTTCGAGATTATAACTGGGGAATAAATTTTTCAGATGTGCCCCAATGTGTTTTATCATCGCTTGAG
TTTGTTGAGGTAAAAGCAAGAGAGGTGGCGGATATGAAGAAACTATGGAGTTATTTTATGGAGAATTCAACAGTGCTCAA
GAAATTTACTCTATGCTTAGATCATATAGAGGATCAACGTGATCATGTGATGCTCAGCAAGCTCTTTACATTTCCAAGAC
GATCTAACAAATGTGAAGTTGTTGTTCGCTTGAGAACATTTGGAACATACAAGCCCATGTCTATGTTTTCTTGTGCTGAT
GGTTTCTGACCTTTCTGCTGAGAGAAAGACTAATTTTGGCTTTGAGCGGTTTTGAATTTTGAATGATTTGGTCTAAGGCT
TTGGTATGTAATAATGTTGTCTCAAATTTGAGCATTTTTCCTCTTCGGACATAGTAGACGACAACAGACAATCTAGGGTT
TCCATTTTTCTTTTGACGTCTACAATGTTTACTGTTTTCCTCTTCGGCAGAATCAGAAACCCTAAATTGTTCCTTGGTAA
ATACTCTTTCGTGTTTATTTTTATTTTTTCAACTCCGGGTAATTAAATCATACGTCTTCAAAAGACGTGTGTCTTCGATT
TAGATTTTAAATTTCAGAATTCATAGATGACGTCAGAGAAGAAATCTGTAAGTGATATAAAGATTTGATTAACCAACTAT
CAGATTTCAAACTTGGTGGGAAATGTTGCCAACCTTCCTTGAGAGCTTCCCGAATCTACACTCACTCGTGATGGTGAGTT
TCATTTGCATCTGCCCTCATGTAAATCACACTGCGTGTCATTTTTAATAGCAAAAACTCACACTTCACTCGGTTATATAT
GTTCTCAGGAATTTGATTGTTTTCCAGACAAAAAGCAGATGGATCTTTCATCTGTGCAACGATGTTTCATATCATCTCTT
GACTTTGTTCACCTCAAGACACCGTTTGTTGTAAACAGGCAAAAGGAAGGGAGACATCAAGTAAGAGAAAATTAACAAAG
TACTTTGTAGAAAATGGTGCAGCTCTCAAGAAACTGACAGTAAGTGCCTGTTTCTGTAACATCATCGACGAAATCAAAGC
GATTCCAAGAAGCTCTACGAGTAGTCAAGTTGTCATGGATTAATTGAGCCAGCTTGTGAGGTCTATCGTCTCCGATAAAT
CCAGTTTTGTATCCGATGATGATCTACAGAGCAGGGTTTCTACTCTCTGTTGGTGTTATAAGAATTAAGAATGATAAAAC
ATTAAAACCAGATGTGCTATTAGATAAAAATATCTTATTTTTATTGGGACGATGATATGATATTCTTTTATTTATTTTTA
TTGGGACGATATATTTTTTGTTTTTACGTAAATCTTGGTTATTATAGAATTTGGATTTTCAAGTTAAATTAACCTTCTCA
GTTGACCTTTAAATAGCCGCATTCACGTGAAATACGTGATCAAGACTCACAAACCCTAAGCAGAGTAGGGTGATCTGATC
GTCGTTCCTTGCTCAGTACTCTTTCGTGATTCTTTGTTTGACTCTGAATTTTTCATCTTTTTTTTTCAACTCTGGGTAAA
ATCAGACATACGTTTTCAACAGATCTGTGTTTATAATATAGTACTCTTCGATTTTTTTTTTATCATACAATGCAGAAGTT
ATAGATGATGACTGAGAAGAAATCTGTTGGTTATAATATAATCAAAGATATGATTAACTAATTACGAGATTGTTTGCTCT
ATGATTTACTTTTCAATCTTCCCACGGAGGATGTACTGTAGTTATATATTTTTGACTTTTTTGTTTGTTTTAATTTCTGA
TAATAGTTGTAGTTATTGTTCTTATAGTGTAATTACATTTGTCATTTTTATTAATACGGACTCGTGTGGTATATGGTTCG
TGTAGTTGTACCTCCTTATAATGGAAGATAATAATGCTAAATCTATGATACATATATATTCAACCAAATTCTGATGTATC
ATTAATTTTGGGTTTATATTTTTACTAGAACTTCAATAATAGAGAACTTTGACCAAAAAAAAAAAACTTCAATAATAGAG
AACAAGAGGTATGAAAAGTAATATGTTTAAAGCATATAATTGTGTGCCACGGATAAAATTTTGCTATAAACAGTAAAACA
CACAAAACTCCAAAACAACAGAAAGCAATGCTTTCAACAAAGCACTCATACAATAGTATTGAACCACACTGATAATGAGC
CATAGAAATAAGTGGTCATCGATATTTATATTTTGCTAAATAAGTAGTCATCGAGATCACTTCATCAACTTTTATCGTCT
CTTATGGAACATCTCAGTCAGCAACTTAGCAAGACATTGAACAATTTTTTTTTTTTTTTTACCACCTAACAAACAAAATA
TTTAACTGAATACAAACAACTAATTATTTTATATACCGTTTTATAGTGGTGATCAAAGTAAAGACAAAACAAAAACCAAA
AAGAAGATATACATATATATTTTATATGACATTTATGTTGTATAAAACTCAATTCTGCTATTTTGATATTATTGTTAAAT
TATCATATTCAGATAAGCAATGAAAAGCATGTAACGTGAAAGTGTTTTTGTCTGCTGCTTGGAATTATAACATACACTTT
GTCAAAAAAGAAAGAAAAAAACACCTACATATATGCATTGATCCATCAATTACAAACATAAACACTTTATATATACGAAC
TCACCAATTTAGTTCATTTGTACCTAACCCAAATAAATTTCCATTGACCTCATCCATCTCCTGTTCTCTCTATATATATC
CACTCTATCAAAGTATTCACTCACAGAAACACAACCAAATCCCAAAAAATAAACTAAAAATTTCTTGCTTCATAACTAAT
TAATTAATATCTAAAATTATACAACAAAATCAATCAGGTA
>AT1G16960.1 | chr1:5796998-5799997 FORWARD LENGTH=3000
AAGGGACAAATTACATCATACGATTTTTACACAAATATAAACATGAACGTACGATTGGTGCCCACCATAATCGATACAAT
GTAAAAAGGTTGCGTACGTAAATCATATTCTTCATGAAGAAAGCTACATATAAAGCCTGTAACTTAGAAAGTAAACAATA
ATTCAAAAGCTTCGTTTTGACATCTTCGTAGAAAAAGTTGATGATTTGACAATAATTATGTCTGTTTACGTAAGAGACGT
CTTCCTCTCTCCAGTTGACATTTTTGTTTAGTGAAATTGAATAGATTCAGGGTTTCGACTAAAGAGAAGAAGAAGAAGAA
GAAAAAAGAAAAGAGAAAATAGACATGCAATAATATAAGGAACACCATTATTGCTCATCTCAGGGATTATACTATTTAAG
GACTTACTTTTTGCCAAGAAGCTCTTTCCTCACTTTCCTTTTTTGTATTTTCTTAATAAGTTTAACTAACCAACTAGTAG
TAAGATGGAGCCGCTTGTTATACACATTCAATGCATGTGTATATCTTTAAGTAGTGTTTTTTTGTTTGTCAAGTGATAAT
AATTACTAACTTCAAGTAGTTTTTTTTTGTTTTTGTTTATATATAGTTAAATGTATACAATATAATATATATAGACTGTA
TTAGAATATATTCATAATGATCATTATCACGAATGGTGTTTGTGTTTGCCATTGGACGGCTGCGAGAGAAAAGACGAGTA
AGAAGAAAAATTTAGGTCTAGGAGCTTTATTGCTCTGATTCCATGATTATAGAAGTGATGATTTTATTATAATACAGAGA
TGAGCTTATATACAAAGAGAGATATCTAGGGTATTACAATCAAAGTAAATGTGAATATATGACTATAGATAAATAGACTA
ATGATTGATATAATCAAAGATATGAATATTATCTAATAGACTGTAGTGAAAATCCTAGACACAAATATTTCTATTAAAAT
TTTACTTCTAATAATAATTAAAAAAAAAATTGGGATATTCCTATGACTTTCCATATGTAACGTCATGTCACATAAAAGTG
TTGAAAATGGAAATCCTTACTTTGAATTTAACTCAAGAAAATTTTAAAATCATATTGTCGAGTTATATAACCCAAAACTA
GTAGGTTTAGATAAATATTACATGACACGCTAATGTTATATCAAAGCATGAATTCTGCTGTCAGATGAATGTGGTTACAA
TCTCAAAATCATGAAAACTGTTGAAAAAGTCATTTATAAAATGTTTTGCTTCCAAAACCCAAAGCTAAAGTTTAAATCGT
TCAATGGGTCATTATCATACATTAGTCTACATAAATCTTGGTAAATTTGCACTATTATAGATTCGTTTGAAACTTGTGAA
CCACGTTAATTTCATTATCAGCAAATGAATTGTACCAATTTTTTATACCATTGGTGCGTCGTTGTTATAGAACAAAATCC
ATTATTTTCGCTTCATATTCTTTGACAATGATGTATCGAAGTTCACTTCACTTTACCTGGTAGAGTTGTTAAGTGTTAAC
TAAGACATTGGCCATCTTTATTTGACATTACCACAAAATAAAGTAAAACTAAAACTTATGATTTTGCACTCCGTATGAAA
CGGCACGGTTGATAGAAGCGGATAGTTACGGGCCTTACAGGCTTATAAGCCCAAAATTTTCAAGCTAAAAGCCCAAAAAT
ACAAAACTGGCTTGTTGCAAGTAGTCGCTCTTGAAACAGCGTGAGTTTCCAATTAAAACAATTAGATGAGTACCCGCACG
TAGTGCGGGTGTATGTATTATTATTTACAAATTGTTTTATATAATGTTTGTTCATATAAAGTAAAGTTGAATGCATCGGT
TTTGAAACATAAATATGATTTGTAATTGTTTTTAAAAAGTCCAACTATATTAGTTCATTTGAAAAACGAATGTGCTTGAG
TTCTTTTTTATTGTTGTTTTAAATTCTCAGTTTTTTTTTAATTTATATATCTTTGTTTTTGGTTATAAATGTAAATTGTG
AGACGGTGAAATTTTAGAAAATTTATTTCTTACACTATAAATATACCATGTCTTTATTAACCATGTCTCTGCATATTCAA
TCTAAGCTTATTCAACTTGATGTTCTTGAAAAGTTTAGTTAAGTTCTTGTTATAATCTTATATCTTACGTTTTAGTTATA
AGGATGGCTCCTCAAACATCTTTCAAATTATTTGTTTTCTTAGCATAAATCTCGAAAAGCTTAGATATATTTAATCTGCA
TATTCATTTAGTTTCTTTCATAATAATCGTCTAATTTTTAGGCAAGTAATATATGTAGCATGTTTGGATTTTTAGCCACT
TAAGTGGATCTCGAAATTAAAGAGGATATATTGAATTAAAAAATGTAGAAAAAGTGATGGTTCAAGTTCTGATTAATTAT
ATTCTTTATGTTGAATTAATTACTAATTATGTATTACTTATTTTATGAAGTTTAGGTGGCAAGCTCTTATGTGCTGATGT
GTCAAGTTGTTGGAGAGAGTTAGCCTCTTTTCGTATATATGATTTGTGGTATATAATGAAAAATAACTATTTCGGATTCA
TATATAAGAAGCTTTTCTAGCAAACACTCCACGATTTGGATTTGAGATATCGGCTGTTACATATGTTAGATATATTTAGT
ATGAATAAATCTATAAAAATAATTGTATCGTTACGTATGTTTTTATCTTTAACCATAAATAGTTAGATGATGAAATTCCA
AACTACCACATCTTTGTGGCTCACGAGTATCTCACTTTGAACAGACCAAACATTATGGAGAGCAAAAAAGAAGAAAAAAA
AGAGCAACCTTGTGATTCACGAGATAACGCAAACCTTTGTCTCTCACCATCATACAAAAAATATCTCTCTTTCTAGTTAA
TAGGTATTTACAAATCTTGTAAACTTAATCTCTCTCTATCTCTCTATCTGCTCTGTTTACTCTGCTTTGTAAATTTTGTA
ATGTTCGTTTGTTGTTATCGTCTACTAAGGAAGACAAATA
>AT1G16970.1 | chr1:5805725-5808724 REVERSE LENGTH=3000
TTGCTGTGTGACTTCAGGGAGCTTACATGTTCTTATAAACCGATCAGGATCTATTCCAATGGGAAACTGAAAATAAAAAA
CAGAGAAATATTTGTGGTTATTATATAATGATTTAGGTTACAGAGAAATGTTAAGCTAAGATGTTGAAGTCATACAACAG
CTACTCGAGTGACTCTGCCTTGATACACAACTCCTTCATGTGTTCCTTCAACTCCAAGAATTCGAGTGCATGTACTCAAG
AAATGTCTTGCAAAATCATATGTATGGAAGCTGGAAAAAAACAATACATAAATTTAAACCTTTTTTGATATCCAAATCAG
ATGATTCCTAACCATATATGAAACTGTTAAGAGTTTGAGTTTTACCCAAGTAAATCAGCTGCAAGAATCGCACGAAGAAG
CTCTGACCGCGAGGGCAATGTTTTGTAGACCTCAGAAGAAGGAAATGGTGAATGGAGAAACCATCCAACTTTGATTTTGT
TGTTGTACTCTTTAAGGTATTGAGGAAGAAACATGAGATGATAGTCATGACACCAAACAATATCTCCTTCTTCATAGTTG
TCTATTATGACATCAAGAAACATTCGATTTGCTTTCTTGTATGCATCATATTGTGTTTCGAAAGTTTGGTTTGTGTCATG
CTGATCTTCTTGTGGAAGTCCCATGTGATGAAGAATTGGCCACAAGATACCATTGCAATAACCATTGTAGTACTGATCAA
AAACCCCATTAAGGAACACAGGGATACACTTCTGCAAATACAAAGAACATGTTTGATATAAGAAAAACTTGAATTACGTA
CTAGACATGTAAATATTTAAATGTTTTCATTTCAAAATTAATCAACAATGAGAAGAATGATCTATAACTCTCTTTTTTTT
TCCTTTTTTTTTTCTTCTTTTTTTCCTTCTTTTTTCTTCTTTTTTCTTCTTTTTTTTTCTTTTTTTTCTTTTTTTTCTTC
TTTTTTTCCTTTTTTTCCAGAATGATCTATAACTCTTATGTACGAGATTATATGCATCTATACGATTCCTTTTAACATAA
GATTCCTAACCGCTAATCTTTCAATATACACATGGACATGTTGGGATCAAATTCGTACCATTTCGGCTAGAGATTCAGTG
AGTGCATTTTTTTCAATTTCATCATGCACATCAACTCCGGGCCATCCAACCCATTTGGTATCAAATTGAGATGTTATACC
TTCAAAACCATAACAGTAAAACATTATAGTCTTTACTAAAATCATTGTTATTATTATTGTTGTCTCATGACTCACCTAGA
AGACCACTGACTAAACCACCAGGACTCATTTCCAGAGACCAAGAATTTTCCCCGGTCCTCTTTGCAGAAACCGGAAGCCT
GTTAGCCACCACAAGCAATCTTGGCCTTTCACCACGTGCATCATCATAATCCATCATCTTCTTTCAAATTAATTAACGAT
CTGCACAATATTTTCAAAGTAAGTCAGGCTATGTATGGACGCAATGAAGATATAAATAAAGCATTTTGCTCTATATATGA
TGTCGAGAAACAAAGAAGGTCACAACTTTTTCTGTAGTTGATAAACTTATGTTGTTTTTCTTCCTTTTTTTCTATGAAAA
ATACAAAACAAGCAGTGTGGAAAACGGATGCAAAGTAAAAAAGTATAAACGGTTACTTGAATTCTGACAAGAAGCGATTA
ATTAACTAGCATTTTTATTTTAAAACAACTATAACGCTGATGAACTTTTGTTGAAACAAAGATAAAAACCTATAAACTCT
TTTTTTTATTTGATGAAAAGGTGATCTGGTAAGATTAATTGAATAAATGTATGAAAATGAGAATATAAAAGTATGTCATT
AAATTTAATGATCACTTCTTTGTTTGATGAAAGTTGATATGGTCGGATTTAAAAAATTGGTTTACAAAGATTGCAATGTA
TGTAGTTTGTTTACCAAAAAATTATCAACAATGAGATTGAGAGTGTTAGAATATTGTTCTTGTCTTCCTCAAAATTTATA
GGAAGTCTAAGATTCAACTTTGGGGGGTTGAATATTCTTTAGTTAAGAGTTTCTAATCTATTCTTGCACACATGTCATTG
GAAGATATTAATTTACCTTTCAATCTTTTTTTATCTTGTTCATCTTTTTCTAATATGTACACGTATATTTTTGGTTTTTA
ATTACTAGTATCTTAGACATAATGTTGGGATAAAATTTCCAACTGTGCAAAAGGATAATGTCATCTATAATTTTCTAATA
ACAAAATTTTACATATTCGAAAAACTTATTTGAATTTCTATTGATTGTTACATTCTGAATTCACATATTATTTATTTGGT
AATATTTAATAGAGAAATTCTGAAGTTTTATTCAAAACAACCACTGGCTTATTGACAGCTTTGTTTTTTAAGTCATATAG
TTTTTAATTCATATATTCAAATTGTAATTCATATATATTATTATTTTCCCTATAACTGGAGCTTCTTTAAGATTCATTCT
TAATTTTAACAATCTGGCACCAATCTATAAAAACATATGTCAGTTTATCTATTGGCTCATCAATATGTGTTATCTTTCAA
TATGATCTTAATTAATAAGTAATTTGCTTTTGATCGTTTGGCAATAAATCACTAATATTGTAAACACATGTCAGTTTATC
TATAAAGTTTTCTCATACTGATCATATTTCCAACAATGACTCTTATTCACTAATACATGTAGAATCTCTAAACTATTTGT
CAATTTAATTATATAGTTCATAATACTTTATATCTTTCTGCCAAGTTTGTTTTGGGCCTAACACCAAAAAGTTTCACGTT
TTGGCCCAATAAAAACAACTCACGTTGTGACCCAATAAAAACAATTCACGTTGTGGCCCAATAAAAATATTCACGTTCTT
TAAAGAAAAACATAAATTGGAATTGTTGTTCTTACTAAAACCTTTGTGACAACAATTGAGGTTTTCCGGAGGAACAGCCA
TTGACTCTCTCGATAACTGTATCCGTGTTCTTGTTAGAAG
>AT1G16980.1 | chr1:5804308-5807307 FORWARD LENGTH=3000
CTTAAGGAATCACCAAAACGCAATAAAAAGTAAACCATTAGTTATTCTATAATTTGATTACCAATAAGCTTATTTAGATA
GATTTCATTGTAAATCATATCTAAGTAAGGGTTGAAGCTAAACTACCTTAGCTCTCTGCAACGTCGTCCTCGTCATATCC
TCTTTAACAGAGATCCTCATACTCCCAAAAGGATCATCTTCATTAGTGAATAGAAACATGCGTTTATCTGCTGTCTTTAA
AGATCTAAATATGTTTTTGTTACAGAATATTACCAACACAGGGATCAGATGACAGACCAAATTATAACACATATCACAAA
CTTAGCACCAAATTCATAACTGAAATAAGATTGTTATACCCTTTGCGCAGTAGTGCTTGTGCAACCCAGAGAGCACTATA
AAGGGAATTCTCCCGAGAATCTGAGACAATACCAGTTTGACTGCCAATTTCCTTATCAAATGATTCTGCACCCGAAACAA
CAAAGTAAATAACTCTCTTTCAGCACACTACTCCACTCTTTAATCTTTGATTCAGCCTGAGAAACTACCATTGAGATCTC
AGGCGCTAAACTCTTGCTAAACCAATCTAGATTTTATAATAACATGTAATGTCTTTTCTTACTAAGTGATTACTAAGAAA
GGGATTCGAAACTCTTTAAGTTAACAAAGAATTATGTACTCGAGCATAACAAAAAAGTTAGATACAACGTTAGTCAAGCA
CATCTACCTTCTATGAGATCGAATTCTTTAATCAGCCTCGCTGTTGGACGGTCAATACTATCCCTCTCTGGAACATTAAA
GACATAAACACCATTTAGATCCTGAAGATTCTTCTTTTCACGCTGCCAGTGACAACAAAATTATTAGCAAACAAAGAAGT
AAAGACCCCAAAAAAGAAAGAAAACAATACAACACGTTTCATCCAGAAACTTACAGTGTTAAAGAAACATATAGCTATTT
CATCATTTGACCGATTGATAATATGAGCCTTGAGTGACTGAGCAATGCAACTAACAGCAATGTGAAAATGACTTTCTTGT
TTGTCCTCTTCCTCCTGTCAAACAACAGTATGATACAAATTCAAACATTTTGGGAAACATTTAAAACATTTTGGTAAGGA
TTCTAAAGAATCAAAAATAAAACTTGATTTGATTATTTGCATGTATACACTCACAGAGGGGCAAGTAGAGCAGAACATTT
TGGGAGAAGCATCAATTAGATAGACTACAAATTCTTTGGAAGCCTCTTTTTCCTGCAACACCAACAGATTCATCACTAAC
CAATATAAATCAGGGTTTCATTTTTTTTTGGCTTTGACTTAAAAGTCCAAGAAGAAATTAAGGTCAAAAACCTGAAAGAA
ATCGTTTTCTGGGTCTTCGTCTTCATCTCTGAAAACATCATCTGGGTCCAATTCCATCTTCTAACAAGAACACGGATACA
GTTATCGAGAGAGTCAATGGCTGTTCCTCCGGAAAACCTCAATTGTTGTCACAAAGGTTTTAGTAAGAACAACAATTCCA
ATTTATGTTTTTCTTTAAAGAACGTGAATATTTTTATTGGGCCACAACGTGAATTGTTTTTATTGGGTCACAACGTGAGT
TGTTTTTATTGGGCCAAAACGTGAAACTTTTTGGTGTTAGGCCCAAAACAAACTTGGCAGAAAGATATAAAGTATTATGA
ACTATATAATTAAATTGACAAATAGTTTAGAGATTCTACATGTATTAGTGAATAAGAGTCATTGTTGGAAATATGATCAG
TATGAGAAAACTTTATAGATAAACTGACATGTGTTTACAATATTAGTGATTTATTGCCAAACGATCAAAAGCAAATTACT
TATTAATTAAGATCATATTGAAAGATAACACATATTGATGAGCCAATAGATAAACTGACATATGTTTTTATAGATTGGTG
CCAGATTGTTAAAATTAAGAATGAATCTTAAAGAAGCTCCAGTTATAGGGAAAATAATAATATATATGAATTACAATTTG
AATATATGAATTAAAAACTATATGACTTAAAAAACAAAGCTGTCAATAAGCCAGTGGTTGTTTTGAATAAAACTTCAGAA
TTTCTCTATTAAATATTACCAAATAAATAATATGTGAATTCAGAATGTAACAATCAATAGAAATTCAAATAAGTTTTTCG
AATATGTAAAATTTTGTTATTAGAAAATTATAGATGACATTATCCTTTTGCACAGTTGGAAATTTTATCCCAACATTATG
TCTAAGATACTAGTAATTAAAAACCAAAAATATACGTGTACATATTAGAAAAAGATGAACAAGATAAAAAAAGATTGAAA
GGTAAATTAATATCTTCCAATGACATGTGTGCAAGAATAGATTAGAAACTCTTAACTAAAGAATATTCAACCCCCCAAAG
TTGAATCTTAGACTTCCTATAAATTTTGAGGAAGACAAGAACAATATTCTAACACTCTCAATCTCATTGTTGATAATTTT
TTGGTAAACAAACTACATACATTGCAATCTTTGTAAACCAATTTTTTAAATCCGACCATATCAACTTTCATCAAACAAAG
AAGTGATCATTAAATTTAATGACATACTTTTATATTCTCATTTTCATACATTTATTCAATTAATCTTACCAGATCACCTT
TTCATCAAATAAAAAAAAGAGTTTATAGGTTTTTATCTTTGTTTCAACAAAAGTTCATCAGCGTTATAGTTGTTTTAAAA
TAAAAATGCTAGTTAATTAATCGCTTCTTGTCAGAATTCAAGTAACCGTTTATACTTTTTTACTTTGCATCCGTTTTCCA
CACTGCTTGTTTTGTATTTTTCATAGAAAAAAAGGAAGAAAAACAACATAAGTTTATCAACTACAGAAAAAGTTGTGACC
TTCTTTGTTTCTCGACATCATATATAGAGCAAAATGCTTTATTTATATCTTCATTGCGTCCATACATAGCCTGACTTACT
TTGAAAATATTGTGCAGATCGTTAATTAATTTGAAAGAAG
>AT1G16980.2 | chr1:5804308-5807307 FORWARD LENGTH=3000
CTTAAGGAATCACCAAAACGCAATAAAAAGTAAACCATTAGTTATTCTATAATTTGATTACCAATAAGCTTATTTAGATA
GATTTCATTGTAAATCATATCTAAGTAAGGGTTGAAGCTAAACTACCTTAGCTCTCTGCAACGTCGTCCTCGTCATATCC
TCTTTAACAGAGATCCTCATACTCCCAAAAGGATCATCTTCATTAGTGAATAGAAACATGCGTTTATCTGCTGTCTTTAA
AGATCTAAATATGTTTTTGTTACAGAATATTACCAACACAGGGATCAGATGACAGACCAAATTATAACACATATCACAAA
CTTAGCACCAAATTCATAACTGAAATAAGATTGTTATACCCTTTGCGCAGTAGTGCTTGTGCAACCCAGAGAGCACTATA
AAGGGAATTCTCCCGAGAATCTGAGACAATACCAGTTTGACTGCCAATTTCCTTATCAAATGATTCTGCACCCGAAACAA
CAAAGTAAATAACTCTCTTTCAGCACACTACTCCACTCTTTAATCTTTGATTCAGCCTGAGAAACTACCATTGAGATCTC
AGGCGCTAAACTCTTGCTAAACCAATCTAGATTTTATAATAACATGTAATGTCTTTTCTTACTAAGTGATTACTAAGAAA
GGGATTCGAAACTCTTTAAGTTAACAAAGAATTATGTACTCGAGCATAACAAAAAAGTTAGATACAACGTTAGTCAAGCA
CATCTACCTTCTATGAGATCGAATTCTTTAATCAGCCTCGCTGTTGGACGGTCAATACTATCCCTCTCTGGAACATTAAA
GACATAAACACCATTTAGATCCTGAAGATTCTTCTTTTCACGCTGCCAGTGACAACAAAATTATTAGCAAACAAAGAAGT
AAAGACCCCAAAAAAGAAAGAAAACAATACAACACGTTTCATCCAGAAACTTACAGTGTTAAAGAAACATATAGCTATTT
CATCATTTGACCGATTGATAATATGAGCCTTGAGTGACTGAGCAATGCAACTAACAGCAATGTGAAAATGACTTTCTTGT
TTGTCCTCTTCCTCCTGTCAAACAACAGTATGATACAAATTCAAACATTTTGGGAAACATTTAAAACATTTTGGTAAGGA
TTCTAAAGAATCAAAAATAAAACTTGATTTGATTATTTGCATGTATACACTCACAGAGGGGCAAGTAGAGCAGAACATTT
TGGGAGAAGCATCAATTAGATAGACTACAAATTCTTTGGAAGCCTCTTTTTCCTGCAACACCAACAGATTCATCACTAAC
CAATATAAATCAGGGTTTCATTTTTTTTTGGCTTTGACTTAAAAGTCCAAGAAGAAATTAAGGTCAAAAACCTGAAAGAA
ATCGTTTTCTGGGTCTTCGTCTTCATCTCTGAAAACATCATCTGGGTCCAATTCCATCTTCTAACAAGAACACGGATACA
GTTATCGAGAGAGTCAATGGCTGTTCCTCCGGAAAACCTCAATTGTTGTCACAAAGGTTTTAGTAAGAACAACAATTCCA
ATTTATGTTTTTCTTTAAAGAACGTGAATATTTTTATTGGGCCACAACGTGAATTGTTTTTATTGGGTCACAACGTGAGT
TGTTTTTATTGGGCCAAAACGTGAAACTTTTTGGTGTTAGGCCCAAAACAAACTTGGCAGAAAGATATAAAGTATTATGA
ACTATATAATTAAATTGACAAATAGTTTAGAGATTCTACATGTATTAGTGAATAAGAGTCATTGTTGGAAATATGATCAG
TATGAGAAAACTTTATAGATAAACTGACATGTGTTTACAATATTAGTGATTTATTGCCAAACGATCAAAAGCAAATTACT
TATTAATTAAGATCATATTGAAAGATAACACATATTGATGAGCCAATAGATAAACTGACATATGTTTTTATAGATTGGTG
CCAGATTGTTAAAATTAAGAATGAATCTTAAAGAAGCTCCAGTTATAGGGAAAATAATAATATATATGAATTACAATTTG
AATATATGAATTAAAAACTATATGACTTAAAAAACAAAGCTGTCAATAAGCCAGTGGTTGTTTTGAATAAAACTTCAGAA
TTTCTCTATTAAATATTACCAAATAAATAATATGTGAATTCAGAATGTAACAATCAATAGAAATTCAAATAAGTTTTTCG
AATATGTAAAATTTTGTTATTAGAAAATTATAGATGACATTATCCTTTTGCACAGTTGGAAATTTTATCCCAACATTATG
TCTAAGATACTAGTAATTAAAAACCAAAAATATACGTGTACATATTAGAAAAAGATGAACAAGATAAAAAAAGATTGAAA
GGTAAATTAATATCTTCCAATGACATGTGTGCAAGAATAGATTAGAAACTCTTAACTAAAGAATATTCAACCCCCCAAAG
TTGAATCTTAGACTTCCTATAAATTTTGAGGAAGACAAGAACAATATTCTAACACTCTCAATCTCATTGTTGATAATTTT
TTGGTAAACAAACTACATACATTGCAATCTTTGTAAACCAATTTTTTAAATCCGACCATATCAACTTTCATCAAACAAAG
AAGTGATCATTAAATTTAATGACATACTTTTATATTCTCATTTTCATACATTTATTCAATTAATCTTACCAGATCACCTT
TTCATCAAATAAAAAAAAGAGTTTATAGGTTTTTATCTTTGTTTCAACAAAAGTTCATCAGCGTTATAGTTGTTTTAAAA
TAAAAATGCTAGTTAATTAATCGCTTCTTGTCAGAATTCAAGTAACCGTTTATACTTTTTTACTTTGCATCCGTTTTCCA
CACTGCTTGTTTTGTATTTTTCATAGAAAAAAAGGAAGAAAAACAACATAAGTTTATCAACTACAGAAAAAGTTGTGACC
TTCTTTGTTTCTCGACATCATATATAGAGCAAAATGCTTTATTTATATCTTCATTGCGTCCATACATAGCCTGACTTACT
TTGAAAATATTGTGCAGATCGTTAATTAATTTGAAAGAAG
>AT1G17000.1 | chr1:5809728-5812727 FORWARD LENGTH=3000
AGAAACAAGACACAGATCTAATTTTCAGTATGTGTGTACTCATTCTGCTGAAAAATGGGGATTAGATTTCATGAGGTAAA
CCTTTTATTTTCTTCAAAACATTTAAGTCTCTTAAGTAAGAGCTCATTTATGCCAAGTTTTGTTTTTAATCTCTACGTAG
TGAACTCAATGGCATTATTCCTGAATCCGAGATGCAAATGAGGAAAATCCCACTTCAACTTCCAGAACAAGATGTGATTC
AACAATATTCGCAATCTAACAATAGACTAATAATATTGGTAATTAAGCTAGCTAGCTTGGGAGACTTTCTGAATCTTATC
TAGACTTTTATGTTTTTGCATGTTTACTAAATTTTAATTAATAAACAATTTCAAATATGTTTCAGGGTTTCTTTGGAACA
CTCGCAGAGCCAATGAATAGTGGAACTAAGGAAATGGATCTTAAACTAAACCCAGAGCTAAAAGGAACACTGAAAGCATT
GTGCAATGATCCAAAAACAACAGTAGTTGTATTGAGTAGAAGTGGCAAAAACATATTAAACAAGGTATCATCAGTGTCTT
TATTATATAAGATTTATACATCTATTTTGTAACTCATGTGCTGGTACTTAAAATTCAGAATTTTGGAGAGTCTAATATAT
GGCTGGCTGCGGAAAATGGAATGTTCGAAAAGCAGACAACTGGAGAATGGGTGACAAATATGCCTCAAAACGTGAACCTT
GATTGGGTCGATGGTGTAAAGGTTAGTAATTTCTGTAAAAACTAGACAAACTTGTTAATCTTTCCTTTATATCTTTTATG
GATTTGATTGTTTTGTATAACGTAGAATGTTTTTAAGTATTTCACTGATCGAACTCCAAGATCGTACTTCGAAGCAAGCG
AGACTTCGCTCGTATGGAATTATGAATATGCAGGTGATTTGGATTAGTTTCTTGAATTCCAGACACTTTTATCTTTTTGT
TAAAATTTCCATTTTCTTGACTCTTTTTGTAAGATGTTGAATTTGGGAGAGCACAAGCAAGAGACTTGTTACAATACCTA
TGGGCAGGACCAATCTCTAATGCATCAGTTGATGTTGTTCGAGGAAACCATTCTGTTGAAGTCCATGCCATTGGTGAGAC
TAAGGTAAATTAAATGCTTCTGATCATTTCTTATTTTCTTCTTATATATGCAAAACTCGATATATATATTTACTGAAATT
GTTATTTCAAGCCTTGTATATTCTTTCATTGTTTCTTAGGGGGCAGCAATTGGTCGTATTTTGGGAGAAATAGTGCACAG
AAAATCTATGACCACACCGATTGATTTTGTCTTTTGTAGTGGTTACTTCTTGGAGAAGGTAAAGAATATATTATTACGTA
TACTAATCAGACTTATAGATTTTATCCGTTTGGCTTTTTTTTTTATTATGCAAATGGGTCTATATATGTTGCAGGACGAA
GACATTTACACATTCTTCGAATCAAAAATCTTGTCGTCCAAGTCACCGAACGGTCTCGACCTCAAGAAAGAGAATTACTT
CTCTGCAGCCATTGGACAAGCTCGCACAAAAGCTCGCTATGTCATAGACTCAGCTCACGGTGTTGTAGATTTGCTCCACA
AGCTTGCAGTTGTTGCAGATACAACAATGACTGACTCATTTTCTGATAGCGAAATATATGAGCCTCGCGATGCAAATGCA
AATGAAAATTCGAAACGCTGGATCAATTCTGTCAGAAGAAGGAAAGTGGAAATTGGAGACACTGGGCAAATCGGCATGTA
ACGAAAAATATAGGTCTTGGATTTAACCCTTTGTGTATAAACCATTAAACCTAATGAGGTCGTAAATTTGTAATATTATC
AGCAGATAATAAATAAATCTATTTTTAATCTATAAAATCTGGAACAAGAATTTTCAACCAAATATAAACAGTTTCTTACA
TTGACTATATCTTTAATAAAAAAAAGACAGATATTATATATATATATACTATATATGTTAGTTAGGAAATTGTTGGAAAT
ATGAGTATGATTTTTCTTTGATAAATAAACTTAGGTAATTGTTGAAAATATGAGTATGAAAATTTTGTAAATAAACTCAC
ATATGCTTTTATAAACTCACTTATGAAGCTATTGATCGATTAAAATCGGGTTAAAATCCTATATTTTGCTTTTTTTTTTC
TTTTTTTTTTTGGGCAAAATCATATATTTTGCAAAGAGTTTAAAACCATATTGAAATTAAGACACACATGTTGATGAGCT
AGTGTTGGAAACTTGGAAATATGAGAATATAAAAAAAATGTTTTTATAGATTGATGCCAGATAGTTACAACTTTACAAGA
AAACACTAATAGGTACACCTGTTAATGGACCACTGGGTGAAAATATAGATTTAAATAAAAAGTTCACCATTTCTTTAAGT
AAAGAAGATTTGAATTCAAAATGTAAGGCAAACAATATGTAGATATTAAAGATATTAATTAGTGAAAACCAAAGCATAGA
AATAGAAACATGTACATATAAGATTTATTGACATTACAAAAAATAATAATAAGATTTATTGTTGGAAGACTTGCCAAGAT
AAATATTTTGTTTTGCTAATTGATGGTAAAAATAAAAATTTGGAATATTTAGTTTAATATATAGAGTTGTGCATCAATCT
AACTGATAAATTAACATGTGAAAACCAAAGCATAAAAATATAAACATGTACATATAAGATTTATTGAGATTACATTCAAA
AATAATAATAAGATTTATTGACATTTTGGAAGACTTGCCAAGATAAATAAAAATTTATGGTAAATGATCGTAAAAAATTA
AAATTTGGAATATTTAGTTTAATATATAGAGTTGTGCCTCAATCTAACTAATAAAAATCACGCCAAAATATTTTTCTTCA
CCAAAAGTTCCGAATTTCTCTGTTTCTTGACGTCATTTATAGTTTAATATATACAGAAAACAAAGTTTTGCAGATCAATA
GTTAATTTGATAAGTGTCTTACGAATTTTGAAAGAAGTTG
>AT1G17010.1 | chr1:5814667-5817666 FORWARD LENGTH=3000
TCTTATTCTCAGTGAGGTAATATGGATAAATTTGGCTTTAATGTTAGTATTGAATCAAAAAAATGCTTTATATCTTAATG
TTTTTAAAGCTATGATTTTTACATGTAAATACAGTTTGCAGGTGCTGGACAGTCTCTTGGTGCTGGAGCTCTACTTGTGA
ATCCTTGGAATGTTACAGAAGTTTCTTCTGCAATTAAAAAAGCTCTAAATATGCCATATGAGGAAAGAGAAACAAGACAC
AGAGTTAATTTTAAGTATGTAAAAACTCATTCTGCTGAAAAATGGGGGTTTGATTTCTTGAGGTAATCCAAAGAAGAAGA
AACCTTTGATTTTCTTCAAAATACTAGCTTTAGGTAAGAACTTATTTATGCCAAGATTTTGTTTCTCTTCTCTCTCTATA
TAGTGAACTCAATGACGCTTTCGATGAATCCGAGTTGCAAATTAGGAAAATTCCACATGAACTTCCACAACAAGATGTGA
TACAACGATATTCGTTGTCGAACAATAGACTGATAATCTTGGTAATTAAGCTAAATTGGGAGATTTTAATCTTATTTGTA
TTTACTAATTATGTTTATTCACTTATCAAATATGTTTTCAGGGTTTCTATGGAACAATCACTGAGCCAAGGAATAGTCTG
AGTAAGGAAATGGACCTTAACTAAACCCAGAGCTAAAAGAAACACTGAAAGCATTATGCAATGATCCAAAAACAACAGTA
GTTGTATTGAGTAGAAGTGGCAAAAACATATTAGACAAAGTATCATTAATATGTCTTTCTTATTTTTACTTTTTTGTTTG
GTCAAATTTTTCTTATCTTCACTTATTGTGACACAATTATATATCTATTTTCCCACTGATTTGGTACTTAAAAATCAGAA
CTTTGGAGAGTATAAGATATGGTTGGCTGCGGAAAATGGAATGTTCCTAAAGCATACTACTGAAGAATGGGTGACAAATA
TGCCTCAAAACATGAACCTTGATTGGGTTGATGGTCTCAAGGTTAGTAATAAAAAAGACAAACTTATAATCTTTCCACTA
TAACTTTCCTGAAATCTATTATGGATTTGATTATTTTGTATATTGTAGAATGTTTTTAAGTACTTCACTGATCGAACTCC
AAGATCGTTCTTCGAAGCAAGCAAGACTTCGCTTGTATGGAATTACGAATATGCAGGTGATTTATATTAGTTTCTTGGGT
TGTCTTCCATACACTTTTATCTTTTTGTTAAATTTTCCATTTTTTTCAATCTCTTTGTAAGATGTTGAATTTGGGAGAGC
ACAAGCAAGAGACTTGTTACAATACTTATGGGCAGGACCAATCTCTAATGCATCAGCTGAAGTTGTTCGAGGAAAATATT
CTGTTGAAGTCCATGCCATTGGTGTGACTAAGGTAAACAAAGCTTCTCGTTTTTTGTTTTTTTTGAAGTATTCAGAGAAA
TATGAGCTACACTATGCAATATTCGATATATACATTACATTGAATCTTGATGCAAATCGGGTTTCTAAAAGGTTTCTATA
TCTTTCTCTGTTACTTAGGAACCAGAAATTGGTCATATTTTGGGAGAAATAGTGCACAAAAAAGCTATGACTACACCGAT
TGATTATGTATTTTGCAGTGGTTACTTCTTGGAGAAGGTAAAGCTTACATTACTGAATCAGAATTTAGATTTGATCTGTT
TGGCTTTCTGATGCAAATGGGTCAATATTTGTTGCAGGACGAAGACATCTATACATTCTTCGAATCAGAAATCTTGTCGC
CCAAGTTATCTCATGAAACAAGATCGAAGTCTTCTTCAAGTAACCACTCCCTAGAGAAGAAGGTTTCATTGAACGTTCTT
GACCTCAAGCAAGAGAATTACTTCTCTACAGCCATAGGACAAGCTCGCACAAAAGCTCGCTATGTCGTTGACTCATCTCA
CAATGTTGTGAATTTACTCCACAAGCTTGCAGTAGCAAATACAACAACAACAAGTGTCAAGAAGCCAAACGTTTAAGTAT
GTTGACTAAGTTGCTTTGACCAAGTCTTTCGTTTAATTTTGTTTATTTTTTTTGTTCATAATAAGAAAAGAGTCCACTGC
TCTGAAATGCATGTTATATGTAAACCTTATTAGGTCTTGAATTTCTAATATTATCAGCAAATAATACAAAAATCTAGGTT
TTATCTATCAAATGTGGAACAAATGTTATATGTAATATTATCAGCTAGCAAATAATATTTAATGAAACAAATATTGATTT
GATGCGTATTTTGTAGATTTTAGGGTAAAAAAATAGTTGTAAGAAAGAAAGAAAATGATACAAAAAAAACTGTAAGAATG
AATATAGATCACTAAAATACAACTCAAAAATGAAAATTAGCACATGAAGACAAACATGGGAGCGATGACTGGGTCTCAAC
GTGGTGACAGAGTTTATTACCGCGTTGCGGTGTTTAGAACCATTAGTTATGTGGCTGGCTCACTCTCACGCACCGCCTAG
GGGCTTTTCCATCATTCTCTCTAATCATTTCACTTTGGTAATCTTAATCTATCTATGCGACTCCAAATGGTAACCACAAG
AAAAATTAATATGATGAAAGCTAGAGATGAATCAGGCTCTTTAGTCTAATTAATGGATTCAGCAGCCAAATTACTTTAGA
ATAAAATCCAACTTTATGTCTGTGTAATGAATAATTAATGGTTGAGTGTACAAAATAATGAAAATTGTTGTGATCTCCAA
AAAAAAATAATGAAAATATGAGTTCTCCTGATACCATTTATATAGAGTCTAAAATCACAAGTATATATTTAGAAGTAAAT
TTCAAATTAATCTAACAATGAAACAAAAATTCATTTGCGTGAACCGCTTTCTCTACTTCTTTAGACTGAACTTTATAGGT
GAGTGTGAGCAGTAATTGTAGTTCTATCCATTATATGCACAAATAATAGGTTAGATTTGGCTTTTAGCTTTGCCTACATC
TCTTTTTTTTCTTGTTTCATCCAAGGAGAAGAAAGCCCCC
>AT1G17020.1 | chr1:5817258-5820257 FORWARD LENGTH=3000
TCAGGCTCTTTAGTCTAATTAATGGATTCAGCAGCCAAATTACTTTAGAATAAAATCCAACTTTATGTCTGTGTAATGAA
TAATTAATGGTTGAGTGTACAAAATAATGAAAATTGTTGTGATCTCCAAAAAAAAATAATGAAAATATGAGTTCTCCTGA
TACCATTTATATAGAGTCTAAAATCACAAGTATATATTTAGAAGTAAATTTCAAATTAATCTAACAATGAAACAAAAATT
CATTTGCGTGAACCGCTTTCTCTACTTCTTTAGACTGAACTTTATAGGTGAGTGTGAGCAGTAATTGTAGTTCTATCCAT
TATATGCACAAATAATAGGTTAGATTTGGCTTTTAGCTTTGCCTACATCTCTTTTTTTTCTTGTTTCATCCAAGGAGAAG
AAAGCCCCCATGGAAGCCAAAGAAGAAACCCCGTGGAGCTCTATTTTAGTTCCTTCTGTTCAGGAGATGGTGAAGGATAA
GATGATCACGACCGTTCCTCCCAGATATGTTCGGTATGATCAAGACAAAACTGAAGTCGTCGTCCATGATTCTGGCCTCA
TATCCGAGATCCCCATCATCGACATGAATCGGTTGTGTTCTTCTACCGCCGTGGACTCTGAGGTTGAGAAACTCGACTTT
GCTTGCAAAGAATATGGATTTTTCCAGGCAAAATCTCAAACTTCACTTTTTTTACAAAATTATCTATGTTAGACCTAACG
TGGAGCTTATTACCCTTGTTTCCATGCAAGTATCAGAATTAAATAGATTACGTTTGATGAAATTATTCAGAAAAAATCGT
TTCTTACAACTATGTTAAAGCCAAAATGGAGCCTAAAACTTTCCGTTTCAAATTTATTTATTTGGTTATGTCTTTGTATG
GTCCTTAACAGCTTGTAAACCATGGAATAGACCCAAGTTTCTTGGACAAAATAAAGTCAGAGATTCAAGATTTCTTCAAC
CTTCCCATGGAAGAAAAAAAGAAGTTGTGGCAGACACCAGCGGTGATGGAAGGGTTTGGACAAGCTTTTGTGGTTTCAGA
AGATCAGAAACTCGACTGGGCAGATTTATTCTTCCTTATAATGCAACCTGTTCAATTACGCAAGCGTCACTTGTTCCCCA
AGCTACCTCTTCCCTTTAGGTTTTGCATGCATAAAAAAAAGTGTTAACATTCTCAACTAACACCACAAAGTCTCTCTATT
TACATTTTGGTTAATGTTTTTCAGGGATACGTTAGATATGTATTCCACTCGAGTAAAGAGTATAGCTAAGATCTTACTAG
CGAAAATGGCGAAAGCCTTGCAGATCAAGCCAGAGGAGGTAGAAGAAATATTTGGTGATGATATGATGCAGAGTATGAGG
ATGAACTACTATCCCCCGTGTCCACAACCTAATCTGGTTACGGGTCTAATTCCGCATTCCGATGCAGTCGGGCTCACCAT
ACTTTTGCAGGTGAATGAAGTTGACGGTCTCCAAATCAAGAAAAATGGCAAGTGGTTTTTTGTCAAACCTCTCCAAAATG
CTTTCATTGTCAATGTTGGGGACGTGTTAGAGGTAAGCCATACTATATAGATGTTTTGATGAATTTGGTCGGGCTAAACC
CTGATAGACTTTATGGCAGCTAATCGCTAGTCATAAATATTTTGATGATGGGTGTTGGGCCGTTTGTAATGCAGATCATA
ACGAACGGGACATACCGAAGCATCGAGCACCGGGCAATGGTGAACTTGGAGAAAGAGAGGCTCTCCATTGCGACATTTCA
CAACACGGGAATGGATAAAGAAATTGGTCCGGCGAGAAGCCTTGTTCAAAGACAAGAGGCTGCAAAGTTTAGAAGCCTGA
AAACTAAAGACTACTTGAATGGCTTGTTTTCCCGTGAACTCAAAGGAAAGGCTTATCTTGATGCTATGAGAATTGAAGGG
AAGTGATATCTTGTTTCCCAAGAAATTCTGTTTTCTCCAACTGGTCACTGTCGTGTTCATATTCTGTTTTTCCTTCTCTC
TTATGTCTTTGGTTCAAATCTGTTAAAGAAAAAAACGCCTGTGAATAATACTTAATAAGCTCGTTCGTCTTCGTCAACAT
ACAAAAATATCAACTACGTAGTAATACCACACCTTATTTATTTAGACACATACAGTTCTTGTTTTTCTTTTCTCTTTGTT
ATATATTTCGATATGCCCTTTATTTTTTATTCTTTTTATAAACATCATGAATGACAACACATGTGTGTCCGTTTCGCTTT
CCGGCCGTTTTTACACCGTCACACCATTCACAATCCCAATGTTAAAGACACATGAACGTTGGGATAAATATTTCTTTGAT
TTAACGGAAAAAAAAATTGTACAATGCAATATATTATTATAAATGTATATACAAAGATATATATATTATATATATATATA
CCGACACATATATATATATATATATATATATATATATATGTCGAGGTAAATTTGAACGATATATAAGGGGTTGGTAAAAA
AACCAAAAACCAAAAAGTGATTTTTGGATTTTGGTTTATAGTTTTCAGATTGTGTATTAAAAAAAATGAAAAACTAAAAA
AGGTTTTATAAAAAGTCAAGTCACTTTAAGAAAATTAAAAACCAATAAAACATAAATTTTAGATTTTCTTTAAAATTTGA
CAAAACTATCAAAATCTAGGTTTCCTATTTTTTAGAAAACACACTTTTTCACAATCTTGGTTCGGTATAAAGTAGATTTT
TAGAAAAACTAAAACCAAAAACAACATCAAAATCTACAACCATTCAAAGTATCATGTATCAATTTACCTACTTTGGGTCT
GGGGTCATACTCATACCATATGTCTTTTATCATCTGTCCTTTATTTATATTTTCTTCCATCAGTCAGTTTAAATCAATCA
TTTTCTTCAACTATTTAAGTCAATCCAATCAATCATTTAGGAAAAATACGTATACGTTTTTAATACCACCTACAAAAGAA
CCGTGTCCAAACTTTTGTTTCGTCCAGGAAAGAAGCCGAC
>AT1G17030.1 | chr1:5819487-5822486 FORWARD LENGTH=3000
CGTTTCGCTTTCCGGCCGTTTTTACACCGTCACACCATTCACAATCCCAATGTTAAAGACACATGAACGTTGGGATAAAT
ATTTCTTTGATTTAACGGAAAAAAAAATTGTACAATGCAATATATTATTATAAATGTATATACAAAGATATATATATTAT
ATATATATATACCGACACATATATATATATATATATATATATATATATATGTCGAGGTAAATTTGAACGATATATAAGGG
GTTGGTAAAAAAACCAAAAACCAAAAAGTGATTTTTGGATTTTGGTTTATAGTTTTCAGATTGTGTATTAAAAAAAATGA
AAAACTAAAAAAGGTTTTATAAAAAGTCAAGTCACTTTAAGAAAATTAAAAACCAATAAAACATAAATTTTAGATTTTCT
TTAAAATTTGACAAAACTATCAAAATCTAGGTTTCCTATTTTTTAGAAAACACACTTTTTCACAATCTTGGTTCGGTATA
AAGTAGATTTTTAGAAAAACTAAAACCAAAAACAACATCAAAATCTACAACCATTCAAAGTATCATGTATCAATTTACCT
ACTTTGGGTCTGGGGTCATACTCATACCATATGTCTTTTATCATCTGTCCTTTATTTATATTTTCTTCCATCAGTCAGTT
TAAATCAATCATTTTCTTCAACTATTTAAGTCAATCCAATCAATCATTTAGGAAAAATACGTATACGTTTTTAATACCAC
CTACAAAAGAACCGTGTCCAAACTTTTGTTTCGTCCAGGAAAGAAGCCGACATGGAAGCAAAAGGGGCAGCACAGTGGAG
CTCTATCCTAGTTCCATCCGTTCAAGAGATGGTTAAGGAGAAGACGATCACGACCGTTCCTCCTAGGTACGTCCGGTCTG
ATCAAGACAAAACTGAAGTCGATGATGATTTTGATGTGAAAATTGAGATCCCAATCATCGATATGAAGCGTTTGTGTTCT
TCAACCACCATGGATTCTGAGGTTGAGAAACTCGACTTCGCTTGCAAAGAGTGGGGATTTTTCCAGGTAAATTCTCCAAC
TACAAATATAACTCTTCTATAAAGCAGCCCATCGCGTCTTTCTTTATTAACATAATATACGTCACATGGAGCTTATATTA
GTTTTTACTATTTTTGATTGAGGAAAATAGGCAGATAAAATCGTTTCTTACAAAACAACCTCTGTTTTTTTTACCATGTT
AAACACAAATTGGAGCCGAACACTCTATGTTTCAAATGTTATTATTTTGGTTAATGGTTATGACTTATGGTTATCCACAG
CTTGTAAACCATGGAATAGACTCAAGTTTCTTGGACAAAGTAAAGTCAGAGATTCAAGATTTCTTCAACCTTCCCATGGA
AGAAAAGAAGAAGTTCTGGCAGCGACCAGATGAGATAGAAGGTTTCGGACAAGCTTTTGTGGTTTCAGAAGATCAGAAAC
TAGATTGGGCAGACTTGTTCTTCCATACCGTGCAACCAGTTGAATTACGCAAGCCTCACTTGTTCCCCAAGCTACCTCTT
CCCTTTAGGTTTTGTTCTAATTCAACATTTTATCAACTAGCTCCACAAAGTATTGCTCTGTATAATATTGGTTTTATGTT
TCTGTAGAGATACACTGGAGATGTATTCTTCTGAAGTGCAGAGCGTAGCTAAGATCTTAATAGCGAAAATGGCAAGAGCC
CTAGAGATCAAACCAGAGGAACTGGAAAAGTTGTTTGATGATGTTGATTCGGTTCAAAGTATGAGGATGAATTACTACCC
ACCATGCCCACAACCAGATCAGGTTATTGGTCTAACCCCGCATTCTGATTCGGTCGGACTCACTGTACTGATGCAAGTGA
ATGACGTTGAAGGTCTCCAAATCAAGAAAGATGGGAAATGGGTTCCTGTTAAACCCCTCCCAAATGCTTTCATTGTCAAT
ATTGGAGACGTCTTAGAGGTAAAGTTTAATCAAATACATAGGGTAATAGATCATTGTAATTTCATCATGACGTTTGTTTG
GGCTTAATGTAGATCATAACTAATGGGACATACCGAAGCATAGAGCATCGCGGAGTTGTGAATTCAGAGAAAGAGAGGCT
CTCTATTGCAACGTTTCACAATGTGGGAATGTATAAAGAAGTTGGTCCTGCAAAAAGCCTAGTTGAAAGACAAAAGGTTG
CAAGATTCAAAAGGCTGACCATGAAAGAGTATAACGATGGTTTGTTCTCTCGTACTCTCGACGGAAAAGCTTATCTAGAT
GCTTTGAGAATCTAAAGAGAGCAATGCCTTGTCGCCCACTACTCTGTTTCTCTGTTTTCTTGATTTATGCAATAAAACAA
TCTCTATAATCTTATCTTCATTGTCTCTCTATTTGCTTCATTTCGTTAAAGACAAAAATCTCCTGTAGAGAATGCTTCTA
CGTATTGCTACAATAAGACAATAAGTTTGTTCTTAGCAAAAAAAAGGACAATAAGTTTGTTAAAGTTTCTTGACACGTTC
GTTGTTGCTCAAAGATATACCTAATAATATGATCACATGATTCACATACTCTGTTATCTTAGAAGTCTATGGTTTGTCGC
AAAATCCAATTTTAATTTTCGACTCCTAAATTTAGTAACTTTTGTGTTGTTAGCGTGCGCTGTGAGAAAAGACTTGCTCA
CGTACAAGATATTTTAGATAAGTTAAGAAACCTCAAACGTAAGACATACATTGCACTTAACGTATTACCAACCTCTTGCT
CAATCTTGTGGATAACAGCAACAGTAACGAATGTCGATTTTATTCTTAAACATGTATTTCCCTAAAAATGGACAAACAAC
AATAACATAGAATAAAAATTATGGTTAATTAGCTTCCACAATTTTTTAAAAAGAAACAATCTGTTGACAAAAAAAATAAT
TAATTTATAGATTTGCTTGGGATCAATTAGCTCGCATGTGGATTTTCATATATATACAATACCATATGAAGCCAAATATA
TTATAAAGAAAGAAATCTTTTTTAGATTTTGAGCTCTGGA
>AT1G17040.3 | chr1:5822109-5825108 FORWARD LENGTH=3000
TGAGAAAAGACTTGCTCACGTACAAGATATTTTAGATAAGTTAAGAAACCTCAAACGTAAGACATACATTGCACTTAACG
TATTACCAACCTCTTGCTCAATCTTGTGGATAACAGCAACAGTAACGAATGTCGATTTTATTCTTAAACATGTATTTCCC
TAAAAATGGACAAACAACAATAACATAGAATAAAAATTATGGTTAATTAGCTTCCACAATTTTTTAAAAAGAAACAATCT
GTTGACAAAAAAAATAATTAATTTATAGATTTGCTTGGGATCAATTAGCTCGCATGTGGATTTTCATATATATACAATAC
CATATGAAGCCAAATATATTATAAAGAAAGAAATCTTTTTTAGATTTTGAGCTCTGGAATGGAGAAAAGTATCAATGGAT
CATGCAGACTCATCAAGAGACTCGTGATTATACTTTCTTGTCTTTCATATTCCTTTGTTCGATCAGACTTTACAGAGAGA
ACAAATATCAATTATGTATCAGCTGTGGGAGATCCCGGGATGAGAAACGATAACTTAAGGGTGGCTATAGAAGCTTGGAA
CCAATGCAACGAGGTCGGTGAAGAAGCTACAAACATGGGAAGCCCTCGAATGGCAGATTGCTTCGATATCGATAACTCTA
GCTTTCCCGGTAAAATCATAATGTTGTTATGTTCTTACTTCTCTGTTTTAGGCCTTAATTCCGCATTTACGCTAACATAT
AGAAAAACAAACTTCATACTTATTTCAAAACATTTTCTTAAAGTTGTTACCTTCCGGGACAGGCAAACGAAACAGAGACA
TTAAACCTCAAACTGAAACTGATTTATTGTGTTCATGGGACTTTTTTAGTGAAGATAATCCACAAAGTCGACGAAAGAGA
CAACAGGCTTGGGGTAGGAAATGGAACCTACGGAGGAATAAGCGCTGGAGACAACGCAGATATCTACGCAGCGCAAAAGG
AGGTATACTTAGGAAACAAATGTCAAGTTGTGGACAAGCCAAATCCATGGCAGTTTTGGATGATAATGCTAAAGAACGGT
AATACGGATACTTTAGCCGCAATTTGTCCCGAAAACGGGAAAAAGGCGAAACCATTTCCTCCTACGGGGAGGTTTCCATG
TTTTGGGAAAGGATGTATGAACATGCCATCGATGCATCATGAGTACACAAGCTTGGTTGATAACGAAGAAGGACATATGA
GTGGGAGTTTTTATGGGACTTGGGACTTGGATAACGACCAAAAAGATCCGGTTGGTAATAATTCGTATTATAAGGTGAAA
TGGGAGAAGAAGATTGGGGGAAATGAGAGTTGGGTTTTTCATCATTTGTTGAAGACTTCTTCTAAGTATCCATGGTTGAT
GCTTTATCTACGCGCTGATGCTTCTCGAGGTTTCTCTGGTGGTTATCATTACGACACTAGAGGGATGATGAAGATGGTAA
GTTTCTAATCCGCATTTTAGCAACCAAAACCGGTTTTACTCTGTTTCTGAAACGCATACGCAGAAAATAACCATTTTCAG
CGATTTGGGACTAACATACTCTGTTTTCAATGATCTTTCATGACGCACAAGACGCTAAAATCGCCAGATTTTAAAGTAAA
ATTCAAGCTAGAGATTATTAAAGGAGGCGGTTCAGGGAGCCAATTTTACCTAATGGACATGGGAAGTTGCTGGAAAAACG
ACGGAAGAGACTGCGACGGCGACGTCACAACCGACGTTACAAGGTACAGCGAAATGATAATCAACCCGGGGGCAACCGCC
GTTTGCACCCGCAACCGCCTAGGCGCTTGTCCGCCAGAGCATACTTTTCCAAACGGGACTAAAGTTCACAGGACGGACAA
GGAGAAGTTCCCTTTCGAAGCGTATCACTATTACTGCGTTCCGGGAAACGCGCGTTTTGCGGAATCTCCGTACGAGGTTT
GTGATCCGTACAGTAATCCACAACCGCAGGAGATTCTGCAGATCTTGCCTCATCCAGTGTGGGAACAGTTTGGGTATCCG
ACAAAGAAAGGACAAGGTTGGATTGGAGATCCAAGAACTTGGGAACTTGATGTCGGAAAACTCTCTCAGTCACTCTTCTT
TTACCAGGTATTTTTTGTACTCCTCCTTTATATATATATATATCTGCATTTACATTATCACGAAAAGAGTATTAAAATTT
CGAACATGTTAAAAAATGCAGGATCCAGGGACGAAACCGGTGGAGAGACATTGGTCGTCGATAGATTTAGGAACTGAAAT
ATATATGAGTAAGAATCAAATTGCTGAATGGACTGTAACTGATTTCGACATTGTTATACCAAATGCCGATATTTAAGTGG
AATAATAAGATTCTGTTATAAGCTGCTAAACCAAACCATCTCGAAAGCCTAAAACACAATTGAAATTCTTCTATAAACCG
ACGGGTTTTGATAATATAAATCCAAAACAAAATCGAGTTTTAGGTAACCGAATAAATTCGTTTTATTTTAATGTTATAAA
TTTTCTTAATTAATATGAAACCAAATCTAGACTAAATAATATAAACCATAGTTTCATCAAATTAAAATAAAATTATAAAC
ATTTTTCATTTTCTGTAAAATCGAAATCAAAACGAATTTGTTAACCAGCTAACTGCAGATTTTATCCAAAGAAAAAAAAA
ATGGTAGTCAAGACCAGTCAATAGATCAAATAATTATGATTGGCTAATTTAGTTTAGTTTCGTGGTCGCGAGGCAGTAGA
TTGTTTGCTGATCGTCCCTATAGAGTATAGACTGAAACCACCGGAAGACGACGGTACGAACCGTTAATTAACAGCCGTCA
AAAGACGTGACGAAAAATTCCTCAGCGTTTCTTTTCAGTTTCCTTTAAGCTCTCGATTGTGTTTGTTTAGGTAACGAGAA
AAAAGCGAGACAAACGAAAAAGGTTTTACTTTTTTTTTCTTCATCTGTGTGTATTTTCATTTTCTGGGTTTTAAGGGTTT
CGCTTGCAAAGTCGAGAGCTTTTTATCTGGGTGTGTTATA
>AT1G17040.1 | chr1:5822109-5825108 FORWARD LENGTH=3000
TGAGAAAAGACTTGCTCACGTACAAGATATTTTAGATAAGTTAAGAAACCTCAAACGTAAGACATACATTGCACTTAACG
TATTACCAACCTCTTGCTCAATCTTGTGGATAACAGCAACAGTAACGAATGTCGATTTTATTCTTAAACATGTATTTCCC
TAAAAATGGACAAACAACAATAACATAGAATAAAAATTATGGTTAATTAGCTTCCACAATTTTTTAAAAAGAAACAATCT
GTTGACAAAAAAAATAATTAATTTATAGATTTGCTTGGGATCAATTAGCTCGCATGTGGATTTTCATATATATACAATAC
CATATGAAGCCAAATATATTATAAAGAAAGAAATCTTTTTTAGATTTTGAGCTCTGGAATGGAGAAAAGTATCAATGGAT
CATGCAGACTCATCAAGAGACTCGTGATTATACTTTCTTGTCTTTCATATTCCTTTGTTCGATCAGACTTTACAGAGAGA
ACAAATATCAATTATGTATCAGCTGTGGGAGATCCCGGGATGAGAAACGATAACTTAAGGGTGGCTATAGAAGCTTGGAA
CCAATGCAACGAGGTCGGTGAAGAAGCTACAAACATGGGAAGCCCTCGAATGGCAGATTGCTTCGATATCGATAACTCTA
GCTTTCCCGGTAAAATCATAATGTTGTTATGTTCTTACTTCTCTGTTTTAGGCCTTAATTCCGCATTTACGCTAACATAT
AGAAAAACAAACTTCATACTTATTTCAAAACATTTTCTTAAAGTTGTTACCTTCCGGGACAGGCAAACGAAACAGAGACA
TTAAACCTCAAACTGAAACTGATTTATTGTGTTCATGGGACTTTTTTAGTGAAGATAATCCACAAAGTCGACGAAAGAGA
CAACAGGCTTGGGGTAGGAAATGGAACCTACGGAGGAATAAGCGCTGGAGACAACGCAGATATCTACGCAGCGCAAAAGG
AGGTATACTTAGGAAACAAATGTCAAGTTGTGGACAAGCCAAATCCATGGCAGTTTTGGATGATAATGCTAAAGAACGGT
AATACGGATACTTTAGCCGCAATTTGTCCCGAAAACGGGAAAAAGGCGAAACCATTTCCTCCTACGGGGAGGTTTCCATG
TTTTGGGAAAGGATGTATGAACATGCCATCGATGCATCATGAGTACACAAGCTTGGTTGATAACGAAGAAGGACATATGA
GTGGGAGTTTTTATGGGACTTGGGACTTGGATAACGACCAAAAAGATCCGGTTGGTAATAATTCGTATTATAAGGTGAAA
TGGGAGAAGAAGATTGGGGGAAATGAGAGTTGGGTTTTTCATCATTTGTTGAAGACTTCTTCTAAGTATCCATGGTTGAT
GCTTTATCTACGCGCTGATGCTTCTCGAGGTTTCTCTGGTGGTTATCATTACGACACTAGAGGGATGATGAAGATGGTAA
GTTTCTAATCCGCATTTTAGCAACCAAAACCGGTTTTACTCTGTTTCTGAAACGCATACGCAGAAAATAACCATTTTCAG
CGATTTGGGACTAACATACTCTGTTTTCAATGATCTTTCATGACGCACAAGACGCTAAAATCGCCAGATTTTAAAGTAAA
ATTCAAGCTAGAGATTATTAAAGGAGGCGGTTCAGGGAGCCAATTTTACCTAATGGACATGGGAAGTTGCTGGAAAAACG
ACGGAAGAGACTGCGACGGCGACGTCACAACCGACGTTACAAGGTACAGCGAAATGATAATCAACCCGGGGGCAACCGCC
GTTTGCACCCGCAACCGCCTAGGCGCTTGTCCGCCAGAGCATACTTTTCCAAACGGGACTAAAGTTCACAGGACGGACAA
GGAGAAGTTCCCTTTCGAAGCGTATCACTATTACTGCGTTCCGGGAAACGCGCGTTTTGCGGAATCTCCGTACGAGGTTT
GTGATCCGTACAGTAATCCACAACCGCAGGAGATTCTGCAGATCTTGCCTCATCCAGTGTGGGAACAGTTTGGGTATCCG
ACAAAGAAAGGACAAGGTTGGATTGGAGATCCAAGAACTTGGGAACTTGATGTCGGAAAACTCTCTCAGTCACTCTTCTT
TTACCAGGTATTTTTTGTACTCCTCCTTTATATATATATATATCTGCATTTACATTATCACGAAAAGAGTATTAAAATTT
CGAACATGTTAAAAAATGCAGGATCCAGGGACGAAACCGGTGGAGAGACATTGGTCGTCGATAGATTTAGGAACTGAAAT
ATATATGAGTAAGAATCAAATTGCTGAATGGACTGTAACTGATTTCGACATTGTTATACCAAATGCCGATATTTAAGTGG
AATAATAAGATTCTGTTATAAGCTGCTAAACCAAACCATCTCGAAAGCCTAAAACACAATTGAAATTCTTCTATAAACCG
ACGGGTTTTGATAATATAAATCCAAAACAAAATCGAGTTTTAGGTAACCGAATAAATTCGTTTTATTTTAATGTTATAAA
TTTTCTTAATTAATATGAAACCAAATCTAGACTAAATAATATAAACCATAGTTTCATCAAATTAAAATAAAATTATAAAC
ATTTTTCATTTTCTGTAAAATCGAAATCAAAACGAATTTGTTAACCAGCTAACTGCAGATTTTATCCAAAGAAAAAAAAA
ATGGTAGTCAAGACCAGTCAATAGATCAAATAATTATGATTGGCTAATTTAGTTTAGTTTCGTGGTCGCGAGGCAGTAGA
TTGTTTGCTGATCGTCCCTATAGAGTATAGACTGAAACCACCGGAAGACGACGGTACGAACCGTTAATTAACAGCCGTCA
AAAGACGTGACGAAAAATTCCTCAGCGTTTCTTTTCAGTTTCCTTTAAGCTCTCGATTGTGTTTGTTTAGGTAACGAGAA
AAAAGCGAGACAAACGAAAAAGGTTTTACTTTTTTTTTCTTCATCTGTGTGTATTTTCATTTTCTGGGTTTTAAGGGTTT
CGCTTGCAAAGTCGAGAGCTTTTTATCTGGGTGTGTTATA
>AT1G17040.2 | chr1:5822109-5825108 FORWARD LENGTH=3000
TGAGAAAAGACTTGCTCACGTACAAGATATTTTAGATAAGTTAAGAAACCTCAAACGTAAGACATACATTGCACTTAACG
TATTACCAACCTCTTGCTCAATCTTGTGGATAACAGCAACAGTAACGAATGTCGATTTTATTCTTAAACATGTATTTCCC
TAAAAATGGACAAACAACAATAACATAGAATAAAAATTATGGTTAATTAGCTTCCACAATTTTTTAAAAAGAAACAATCT
GTTGACAAAAAAAATAATTAATTTATAGATTTGCTTGGGATCAATTAGCTCGCATGTGGATTTTCATATATATACAATAC
CATATGAAGCCAAATATATTATAAAGAAAGAAATCTTTTTTAGATTTTGAGCTCTGGAATGGAGAAAAGTATCAATGGAT
CATGCAGACTCATCAAGAGACTCGTGATTATACTTTCTTGTCTTTCATATTCCTTTGTTCGATCAGACTTTACAGAGAGA
ACAAATATCAATTATGTATCAGCTGTGGGAGATCCCGGGATGAGAAACGATAACTTAAGGGTGGCTATAGAAGCTTGGAA
CCAATGCAACGAGGTCGGTGAAGAAGCTACAAACATGGGAAGCCCTCGAATGGCAGATTGCTTCGATATCGATAACTCTA
GCTTTCCCGGTAAAATCATAATGTTGTTATGTTCTTACTTCTCTGTTTTAGGCCTTAATTCCGCATTTACGCTAACATAT
AGAAAAACAAACTTCATACTTATTTCAAAACATTTTCTTAAAGTTGTTACCTTCCGGGACAGGCAAACGAAACAGAGACA
TTAAACCTCAAACTGAAACTGATTTATTGTGTTCATGGGACTTTTTTAGTGAAGATAATCCACAAAGTCGACGAAAGAGA
CAACAGGCTTGGGGTAGGAAATGGAACCTACGGAGGAATAAGCGCTGGAGACAACGCAGATATCTACGCAGCGCAAAAGG
AGGTATACTTAGGAAACAAATGTCAAGTTGTGGACAAGCCAAATCCATGGCAGTTTTGGATGATAATGCTAAAGAACGGT
AATACGGATACTTTAGCCGCAATTTGTCCCGAAAACGGGAAAAAGGCGAAACCATTTCCTCCTACGGGGAGGTTTCCATG
TTTTGGGAAAGGATGTATGAACATGCCATCGATGCATCATGAGTACACAAGCTTGGTTGATAACGAAGAAGGACATATGA
GTGGGAGTTTTTATGGGACTTGGGACTTGGATAACGACCAAAAAGATCCGGTTGGTAATAATTCGTATTATAAGGTGAAA
TGGGAGAAGAAGATTGGGGGAAATGAGAGTTGGGTTTTTCATCATTTGTTGAAGACTTCTTCTAAGTATCCATGGTTGAT
GCTTTATCTACGCGCTGATGCTTCTCGAGGTTTCTCTGGTGGTTATCATTACGACACTAGAGGGATGATGAAGATGGTAA
GTTTCTAATCCGCATTTTAGCAACCAAAACCGGTTTTACTCTGTTTCTGAAACGCATACGCAGAAAATAACCATTTTCAG
CGATTTGGGACTAACATACTCTGTTTTCAATGATCTTTCATGACGCACAAGACGCTAAAATCGCCAGATTTTAAAGTAAA
ATTCAAGCTAGAGATTATTAAAGGAGGCGGTTCAGGGAGCCAATTTTACCTAATGGACATGGGAAGTTGCTGGAAAAACG
ACGGAAGAGACTGCGACGGCGACGTCACAACCGACGTTACAAGGTACAGCGAAATGATAATCAACCCGGGGGCAACCGCC
GTTTGCACCCGCAACCGCCTAGGCGCTTGTCCGCCAGAGCATACTTTTCCAAACGGGACTAAAGTTCACAGGACGGACAA
GGAGAAGTTCCCTTTCGAAGCGTATCACTATTACTGCGTTCCGGGAAACGCGCGTTTTGCGGAATCTCCGTACGAGGTTT
GTGATCCGTACAGTAATCCACAACCGCAGGAGATTCTGCAGATCTTGCCTCATCCAGTGTGGGAACAGTTTGGGTATCCG
ACAAAGAAAGGACAAGGTTGGATTGGAGATCCAAGAACTTGGGAACTTGATGTCGGAAAACTCTCTCAGTCACTCTTCTT
TTACCAGGTATTTTTTGTACTCCTCCTTTATATATATATATATCTGCATTTACATTATCACGAAAAGAGTATTAAAATTT
CGAACATGTTAAAAAATGCAGGATCCAGGGACGAAACCGGTGGAGAGACATTGGTCGTCGATAGATTTAGGAACTGAAAT
ATATATGAGTAAGAATCAAATTGCTGAATGGACTGTAACTGATTTCGACATTGTTATACCAAATGCCGATATTTAAGTGG
AATAATAAGATTCTGTTATAAGCTGCTAAACCAAACCATCTCGAAAGCCTAAAACACAATTGAAATTCTTCTATAAACCG
ACGGGTTTTGATAATATAAATCCAAAACAAAATCGAGTTTTAGGTAACCGAATAAATTCGTTTTATTTTAATGTTATAAA
TTTTCTTAATTAATATGAAACCAAATCTAGACTAAATAATATAAACCATAGTTTCATCAAATTAAAATAAAATTATAAAC
ATTTTTCATTTTCTGTAAAATCGAAATCAAAACGAATTTGTTAACCAGCTAACTGCAGATTTTATCCAAAGAAAAAAAAA
ATGGTAGTCAAGACCAGTCAATAGATCAAATAATTATGATTGGCTAATTTAGTTTAGTTTCGTGGTCGCGAGGCAGTAGA
TTGTTTGCTGATCGTCCCTATAGAGTATAGACTGAAACCACCGGAAGACGACGGTACGAACCGTTAATTAACAGCCGTCA
AAAGACGTGACGAAAAATTCCTCAGCGTTTCTTTTCAGTTTCCTTTAAGCTCTCGATTGTGTTTGTTTAGGTAACGAGAA
AAAAGCGAGACAAACGAAAAAGGTTTTACTTTTTTTTTCTTCATCTGTGTGTATTTTCATTTTCTGGGTTTTAAGGGTTT
CGCTTGCAAAGTCGAGAGCTTTTTATCTGGGTGTGTTATA
>AT1G17050.1 | chr1:5826289-5829288 FORWARD LENGTH=3000
TGTTGCAGGTTGTGGCTTCTCTACTGTATGCTGATAGTGGGACGCATGTTGAGAAGAGGAGTGACTTTGAGGCATTCCTT
TTAGTAAGCTATGAAGGCATTGAATTATCTGCTGAAGATAAACCGTGCAACTTATTGAACGGATGTGCTTCTTTCAAGTT
CAAATTATCTCAGGTGGTGATTATAAATCTAGGCCATCGGAATGGGATTTCACATTCTTGTTAGAATTTTTTTGTCTATG
CTAAAAGGCATTGAAGGATCCTTGTTTTCTTTTGTTTTGTAGCTTTCTTCCAAGAGTGATAAGAGGTTGTTCTGCATCAA
ATTCGAAATACCAGAAGTGAAGGCCAATTATCCTTTCCTCGAAACTGTCACCAACCAAATCCGTTGCATTTCGAGAAACC
GTGATTCTGTTTCCTCTATGAAACGGATCAGATTAGGAGAAGAAAAGGTTTCTGAGAGTAAGGTGGATAATCCAATTTCT
CTGAGTTACGTTTTGTTTTGCTTTGTATCCATATCCCACTTACTGTTATTCTGCATTGTTGTTGCTCTCGAGTTAGATTG
TGAATGGAAATGGTACGAGTATGGAATGGAGGCCTCAGAACCACGAAGAAGATAACTCTTCAACTGATTCCGAAAACACT
GAAATGAGAGACTCGACTGCTTTCAGGAGATATTCAATCCCAGACTGGATTATTTTCAAATACTGCCTTGGAAACTTAAC
AGAGAGAGCTCTTCTTCTGAAGGAAATCACAAACAATTCATCAGACGAAGAAGTCTCGGAATTTGCAGATCAAGTTTCTC
TCTATTCCGGATGCTCCCACCACGGGTAAAGAAATCAAATTAAACTCACACCTGCCTCAAATAAAATAGAACACTAATCT
TCCAAATTTTCCAGCTATCAAATCAAAATGGCAAGAAAACTGATAGCAGAAGGAACAAATGCGTGGAATCTGATCTCTCG
GAACTATCGACATGTTCATTGGGACAATGTGGTAATTGAGATTGAAGAACATTTCATGAGAATAGCTAAATGCAGCAGTA
GATCTCTCACTCACCAGGTCTTGTCTCTTTCTCTTCTCATATTGCTTGAACTTTCACCAAGATCAAAGTCTTGATCTTTT
GTATTTGTGATTCTGACATGAAATTGTAATCAGGATTTTGACCTTCTAAGAAGGATATGTGGATGCTATGAATACATAAC
TCAAGAGAATTTTGAGACAATGTGGTGTTGGTTGTTCCCTGTTGCTTCGGCTGTATCAAGGGGGTTGATTAATGGAATGT
GGCGCTCTGCTTCGCCTAAATGGATAGAAGGGTTTGTGACTAAAGAAGAGGCAGAACGTTCGCTTCAGAATCAAGTACCG
GGCACTTTCATTCTCAGGTTCCCTACTTCAAGAAGCTGGCCACATCCTGACGCTGGTTCCGTGGTTGTGACTTATGTCGG
CCATGATTTAGTTATTCATCATAGATTACTCACAATCAACCACATCTGCGAGTAAGTAAACCTCTTTATCTCCTTTTTTT
TTCCCCTCAGTGTCTGTCTTGTGACAATTGTTTTTGTTTTTAGTTCTAGTGAAAGGTATACAGATGCAAAACAGTTGCAA
GATATGCTTTTGGCGGAACCTGAGCTATCTCGGCTTGGAAGGTGAGTGAGGAAGTGAAAAAATTTAGTTTTTGTTGAAGC
AAAGAGAGATCAAATTGAAGATCTTAAATTGCTTATTTTATTTATTTTGGTTTTTGTTGCATTTTTCAGGATTATAAGAG
GCATCTGAATCTAATCAACAGACTCAACTCAACAAAGTAGAGAAGCATCGACTGTTATTGAGGTTTATTGTACAGATAGA
TTTGCTAAGTCTAAGTATTAACTGATACTAACTTTTGTAAAGCTCAGTGATTTAAATTAGGTGGAAAGGATTTTTATTGT
AAGACTTAAGTATATTTGTTTATCTAAAATCAATTACCGACAAGAAAGAAAGGAGTTGCGATTTTTGCTTCTTCTGCTCA
GTTTTTATATTTGTGTGGCCCATTTATGTTCCAACTACATATTTGCTTGGTCCCTAATCCCTTATTAGAGGTTAATTATG
GTAATGTTTTTTTTACCAAGAAATAAATAAAATAATTATGGTAATGTTTTTCTTTCATATTTTTGTTTTGTTATGTACTA
ATTAAATTTAAAAGCTCTTAGAAAATTTATTCAACCATTTTTGTTAATCTTCTCATATATGATGACTTATTGTGATTGGT
AATACATGGAATGAGAATAATATACAGAAATTGTAAATTAAGTCATAACAGTATTATTTTGATTCACAATGGAGTTGGAG
AAATGAATTATCAATATAAAAAATCATGGTTTCACGTAATTTGATGATTTGTTTTTAAAATACTCCCTAGAGCCTAATTA
TTGTAGGTAAAAAACTTATTAGTATAAAATTTGTGAGATCTGGATTAATGATATTATAATTGTCTTGAAACCAGAAAAAT
GGATATTCTCTAATCTCAAAATATTTGATACGAGTTAGATGACGGACCAATCGGTAGGAAACACGTGGTGACATTTCAGC
TTCTGATTACAACGATGGACTTTTTTTTCCCTCTCTCTCTAATTTGTATATTGAATTAAAAAAGAAAACGGACACACACA
CACACACACAAATCTGAAATCTCTCTCGTCCGCCAAAGGTCGAGTTTTGAGAGCGAGTTCTTACTTCTGATGTGGTTTTG
TCTCGTCCACCCAAAGAAAATCAACACAAAAAAAAAAAGGGATCGATTCACAAACTTATAAATTTCTTGTCTTTTTTATT
TTTTATTTTTCTGAAAATTTGCCATACACACACCCAATCTCTCTCTCGTCAGCCAAAAAGAAAAAAACTTAACATTGGAC
TCTCAGTTTCCGAAGATTCTTCTCTTTGGACTCTCAGTTTCTGAAACTTATTATTAGCCGTCTTTTTTTGGTTTGGGTTT
GCCTAAAAGTTGTCGTCACTTGTGGATTTTGGTCTGAGAA
>AT1G17065.1 | chr1:5829303-5832302 FORWARD LENGTH=3000
TCGGAATATAGACTTGGGTACGAGTGTTCTTGATCATTCTTGTAGCTCTTCTTCAACAAGTCGTCGATTCTTGTTTGGCA
ATTCTTCGAAGACCGTTTGTATGATTGGTGGCAGAAGCTGTGTTGGAAATTTGGTATTTCTCCGGCGAGATTTGGCTACT
TGCAGAGCTGTTCCGGCTAAATCCAAGGAGAATTCTCTGGTCAACGGTAACCAATTTTTCAGCAGAACTATCTGATTTTG
GTTGTGTGATTGATTGAGATTCTTTGATTTTGAGGTTTGGTTGGTTAAGTAATTGAATCATGTTTGATTGGTCTTCACCT
TTTTGGTGCATAGTTTTAGTCTTATAACAGTTCAGTTTTGAGCTCATGAGACAGAGAGTCTCATGAATTAAAGTTTCGAG
CTTTTTGAATGTTTGCTATGGAAATAGAAATCTTTAGTTTTGGTTGAGGCAAAGAGTCTTATAAGCTGAGATAATTTATG
AGAAGTCAAAAGCTTATACATTTAAGACTTTTCTTCAGGGTTTTGAATATTGATGATTGTGTAGGTATTGGTCAAGATCA
AACAGTGATGCTCAATCTGAGGCAAGAGTCACGAAAGCCAATATCTTTGGAAACTCTGTTTGAGGTCGTAGCTGATGATT
TGCAGAGGTTGAACGACAATCTTTTATCGGTTAGTACCTCGCCACCATTTCTTTTCTGGTCTCTTGATAGAGGGTTATGT
TTCTTATGTAAATTCTCTTCTTTTATAGATTGTTGGTGCAGAAAATCCGGTTTTGATATCTGCTGCTGAGCAAATCTTCA
GCGCTGGTGGCAAGAGGATGAGACCGGGTTTGGTATTCCTTGTATCACGAGCCACTGCGGAATTAGCAGGCTTAAAGTAA
TCTATATATAACTGTCATTACATCTTTGACCGCGAAACTGCTCATAATCTTTAGAAATAAAAATGATGGTTTATAGCTGA
TCTTGGTGCAGGGAACTTACAGTAGAACATCGGCGTTTAGGTGAGATCATTGAGATGATTCACACCGCAAGTTTGATACA
CGATGATGTGTTAGACGAAAGTGATATGCGAAGAGGTAAGACAAAAGTTCCATTCTTTTGATCGGAGTATGCATTTTCTC
TGCAAAGTGTTTAAGCTTTCTCTCTGTGTTTGTTAGGAAGGGAAACGGTTCACGAGCTATTCGGAACAAGAGTAGCTGTA
TTAGCTGGGGATTTCATGTTTGCTCAAGCATCATGGTACTTAGCAAATCTCGAAAACCTTGAAGTCATTAAGCTCATAAG
TCAGGTAATATTCCTTTCTGAGATTAGATGAAGCTACTCAATACAAAGAACATTTGGTCTGAATCTTGATTTATCTTTTT
GCAGGTGATCAAAGATTTTGCAAGCGGTGAGATAAAGCAAGCATCGAGTTTATTCGATTGTGATGTCAAGCTTGATGACT
ACATGCTAAAGAGTTACTACAAGACAGCTTCATTAGTAGCTGCAAGCACCAAAGGAGCAGCAATTTTCAGTAAAGTCGAA
AGCAAGGTCGCAGAGCAAATGTATCAGTTCGGGAAGAATCTCGGTTTATCTTTTCAAGTAGTTGATGACATTCTGGACTT
CACTCAGTCCACAGAGCAGTTAGGTAAGCCTGCAGCTAATGACCTAGCCAAAGGTAACATAACGGCGCCAGTGATCTTCG
CGCTAGAGAATGAGCCAAGGCTAAGAGAGATCATTGAGTCTGAGTTTTGTGAGCCTGGATCGCTTGAAGAAGCGATTGAA
ATAGTTAGAAATCGCGGTGGGATCAAGAAAGCTCAAGAATTAGCAAAGGAGAAAGCTGAACTTGCGTTAAAGAATTTGAA
TTGTCTTCCTAGGAGTGGTTTCAGATCGGCTCTTGAGGATATGGTAATGTTTAATCTTGAAAGGATTGATTAGTTTCAAA
GGGTATTTGGCAGAGGAAACTGTAACAACACTCTTTACTTGTTCAAAACTTCAAACACAGATTTTTTTTTTTACTGTATG
TCATAATGGAGTAATAAACAAAAATTCATGCTTATTATTGCAAAATAAAAGTAACTCAATTTTTTAGATACTTGTGAATG
GTACTAGACCCAAATATAAATTGATCTGTGTTAAAATTCTATACATCTTGGTATTGAAAAGTGAAAACAACAAATTTCAC
ATAAACAGTAAAAAAATTAAATCGAAGTTTTGTAAATGGTCATATTGATTTATTTATTTTTGGGACAAAAAATGGTAATA
TTTATAAGCTTGCTATTTAGTTGGATTTAAGTTTGGTTTTGATTGAGATTCTTTAACTAACTCAAAATGAAACATAAAAT
TTTCTGGAACCGAATAAATTAATAAATTTGTGGTTTCAATTCGAGAATGTTTGTCTGGACCGAATTACCTAAACAAAACA
AACAAATTAGAAATATAAATGCAAAAACAGCTGATCTTGATGCGTCTCTTCAACCATCTGTTCTTTTCTATCTTCTTTGA
TTCTTTTTTTGTTATAATTATTGTTTATCTTCTTTGATTCATTGCCTCATGTATTAGACTAAATTAGTAAATGAGCTAAA
AGCATGTTTTCTTAATCATTTTGTCGAGATTCAACATATATAAGATTACTATTTCACGTGGCATTTTCTTTTAACATGGC
ACAAGATTTTTTTGTAGTGAAGTTGAAATTAGGCAAACAAATAAGAAAAGCCTCTCTTATGTGTGTGATGACTAAAGTGG
AATTAAAATATACAAATGAAACTCATTATGTTAAACACATAAACTAAATCAGGTGGTGGTGAAAAATATGCTATGAAAAT
AAAAAAATCTTATGAAATTTCTAGATTTTAATTTGTTTCATATATACAAAAACACCCAAATAAGATTTCTTGACCGGATT
CAAACTGCATTTACCACTACACACCTTCAAGGTTCTGTTTTGTTGATGAACAAAAAAAAAGGAAGCACCTTTACATTTTT
TTCCTCATTCTTCTACCTCCTACAGTTTTCGGATGATCAA
>AT1G17060.1 | chr1:5835256-5838255 REVERSE LENGTH=3000
TTTAGTAGACTTCTCAAACTGACCTATATCACTGCCTAAAGTATTCTTCTTTCCTCCCTTTGCACCACCACCCTCTTGAC
CTCTCTTCTCCACCTTTGCCTTCCCTCTCATCTTTGCCCGATCAGCTATCTTCTTCCCCAATGCACCCGGTAAAAGATTG
TCCTCATCATCAAAACCATTCGCATTAAACCCTAACCCTAAACCTGAGCTACCAATACCCAATCCACCTCTAACTTCAAC
ATCCTCATCAATCATATCATTATCTTCGATTTTATCCCTATCTTTCTCATCATTATGTTCTCTAGAATCCTTATCAATCT
CTTGATTCGGCATAACCGTACCTGTAGATACAAAATTGACAGGCTTGGTTAAGTCTGCTTTCCTTCCCGAATCACGATCC
TTACGCCTCTTCCTACGACTGCCGCCGCCGCCAGAATCATCGGAATCCGAATCGCTCTCAGCGAAGATTCCATAAGTAGC
GTCGTTTTTGGTTTGTTTCCGTTTCTCCTTCCTCTTCTGGTATACGAACTCGTCACCTTCCCATCGACCTCCTTCGTAGT
CATTATCCATACTGAATCTCTCCATATCTTGATACTCATCCATGGCGAAGAAACTAGATCTGAAACTCTGCGAATTTTCC
AAACTATCGGAGGTTTTTGGATTTACGACTGCAAATCGCCGACGTCGCCGTGTATAATCGGAGGGAAAGGATTAACCGAC
TTGGGCTTTATAAATAATAAAGGCCCATTTATTTTTGAATTATAGCCCATTTATTTGTAAACTTGGCTATAACAATCAGT
CACCTCATCTTCTTCATTTTGGACTCTTGGCCAACCTTATGTCGTTTTATCGCATCTGTTACAATAAAACGCAAAAGGTG
ATTTTTTTTTCAGGTAAAAACTATGAGTTTCGTTATCTAACCATAACTCAATAGATACTACGATAACTAAACTAATTAAA
AGGGATAAAATAAACAAAAACACAGTTTTGGAAAAGAAAACAAAATAGAACCCACCAAAACAGATATAGTAGGTTAGAAG
TATAACTTATAAGGTTAACCAAATTGCTCATTATAACCAAAAACAAAAAATTGTGAACCCAAAAATTACGTTAAGAAAAC
GTAGATTCCATTATATCATGGAGTTTTGAGTCTTCAATCCACATACTTTCGAAAGTAACAAATTTTTCCATTAATTCTAC
TAAGATTTTTAGGGTGTTGTTTTTGATGTTTTAAGTTTTTCTTATTTTTTGTCTTAATTTCTCCTCCTCCTATCTCTCTT
ATTCCAATTTCATAATTATATATTTTTGCATGACTAGATTATTAGAAAAAATTGTTTCTGTTTTATGTTATATATAATTA
ATCTTTCTCTTTCTGATAAAATCATAAAAGTCAATAATTTTTTGGTTTAAACAGTAATATAAAGTCATGAGATTTTAGGA
ACACTTTGTTTTCTCTAACTAACCAACTTTTCATTTTGCAACATAGAATAGAAGCATTAATATATTCTTTCTGGAATAAA
TACAACAAAATCCCCTTATTTCTTGTACAAATCGCATAAATATGGGATTTGAAGAGTACAACAACACATAAAGAAACGTC
CCACCTTTTTAGATGTTATAACAAAGAAAAGTCGGTTGTATGACTCGGACTTTTCTAGTTGGTTTTTCAAAAATGTTACG
TAGGTTTTGACGTCATATCTCATTATTTGAAACTATTTTCCTTGGAATGGTTCACTAATAGCTAAATGTACCATTCTTGT
TACATTTTTTAAATTAGCAGCTAAAAGTGTATACAAACTTTTATATATGTCGTCATTTAATTGCACACATTGGTTATACA
ATGCAAATTATTTCCTTAACCATGTCTAGACTTTTTTACTTCTATCAATTTAATTATATACTTTTCGTATCTTTATGTAC
ATAAAATAAGTTTCAGGTAGTAATATCAGCAAAAAATAAGGACTTAAATGAATACGTCTGATAAATAACTTACGGGATAT
GTTATAGCTTCGCGACAAAAAAAAAATCCTCGAAGCCTATAGTCTATTAATTACTTGTTGAACAAAACAATTAGTACGTA
CTAGCTAATGAAATAAGCTTACGTTACAAATTAGTATAATAATAAACCAACAACGCCCGTAGCCGTTAGGTCTATTTTGT
CCTAGGTGGAAAATTTAGTAAATGCCTAATGACCCTAGTCTACGCGTAATTGCATTTATATGAATTATTAAACTTCAAAA
TTAATTGATATGGTTGGACGAACATTATCTTATGAATTATTATTATATCATATATCACATGCGTTTCGCAAGAGAGTTGA
CATTGCTATTCATCGTCTCCAAAGAACAACGCCACCTGGTTCCATATTTATTGTCCCCAATTTAAATTTAATTTAATCGT
GATCATTGTCTTAGTTACATAAATGTTAAGGTTGATTTCGAGTTATACGTCAATTATTCAATGGAAACTTGTTTAATTAT
ATAAGTTGAGACGAACTCTCCTTTCTCTACCTGTTTAAAGATAACTACGATACGAAGACGCAAACAAAAAAATGCGTAAG
AAAGTAATTATGGAAGCATCATGATCAGCATATACGTACTAGTAGATATATGTATATATAAAAAGATAAAATACTAAATA
CTCTCATGCAATAAAGCCACATGCATGTAGCGTAAGGGAAGGAAGACAAAATTAAATTTTTGGAAATAAACACCAAAGAA
CTTGTTGTTATAAATTCATTGCCAGTTGCACATACAGCGATTTATTACATATATATCCCCTCTCTCTCTCTCTCTATAGT
CTCTCTATAAACAAGTTTTTTATCACATTTCTTTTCTACAGTATTTTCTCTATTCACGCATATATATAGATATCCAGCTG
CCTCCAACATATATAGTCAACTGATGAAATTATAAGCATCATCATTATAGTTTTGTCTCCTTTTTTTCTTCTTCTTTTCT
TTTTCTTTCTAGCTACTCTCTTCTTCATAGCTAGATCAAG
>AT1G17070.1 | chr1:5834653-5837652 FORWARD LENGTH=3000
TCAGATTTAGATCTTAATTATGAAAATGTGTATCATTCTATAATCTGTATACACATTAAACTCCTTTTATTTCTTAACTC
TGAATTTCTCTGTTCATATATTATACTTTTTGAAAATGATAAAAAAAAAAAAAAGTCATGATGGAAGAAGATGACCTACT
CCTAGTCAAAATTATAAATAATCGTTATGAATCTAACCCAAGATATGTCAAGTATATATAATTGGTTCTTATATAGATTC
ACATTTCTTTCAAGTAATTAAATAACCCCATAATTAAAACAATTGATATACAATTTAAGTTGAGGTTGATGGGATCATAC
CATGTTTTAGAACAGTGTGGTGGAGAAAAGGCATCATGCGAGGGAGAAAATCGGCGTCGAGAGGAAGAGGAAGAGAGTGA
GCAACTTGATCCATCTGATTACTCTCTCTCATATCTCCCATTAAAATTCTATAAGAATTCCCAGAGAATCCTTGTTTCTT
CAGATATTTCTCCAGTCTCTTTGGCCTTAACCAAACCCAATTCACAGCTCTCCATACCCAATTCAGTATCAAGATCAAGA
ATCCGATCAAGAACACTTTTCTTACCGTAATGATCTCTAACATCTTGATCTAGCTATGAAGAAGAGAGTAGCTAGAAAGA
AAAAGAAAAGAAGAAGAAAAAAAGGAGACAAAACTATAATGATGATGCTTATAATTTCATCAGTTGACTATATATGTTGG
AGGCAGCTGGATATCTATATATATGCGTGAATAGAGAAAATACTGTAGAAAAGAAATGTGATAAAAAACTTGTTTATAGA
GAGACTATAGAGAGAGAGAGAGAGGGGATATATATGTAATAAATCGCTGTATGTGCAACTGGCAATGAATTTATAACAAC
AAGTTCTTTGGTGTTTATTTCCAAAAATTTAATTTTGTCTTCCTTCCCTTACGCTACATGCATGTGGCTTTATTGCATGA
GAGTATTTAGTATTTTATCTTTTTATATATACATATATCTACTAGTACGTATATGCTGATCATGATGCTTCCATAATTAC
TTTCTTACGCATTTTTTTGTTTGCGTCTTCGTATCGTAGTTATCTTTAAACAGGTAGAGAAAGGAGAGTTCGTCTCAACT
TATATAATTAAACAAGTTTCCATTGAATAATTGACGTATAACTCGAAATCAACCTTAACATTTATGTAACTAAGACAATG
ATCACGATTAAATTAAATTTAAATTGGGGACAATAAATATGGAACCAGGTGGCGTTGTTCTTTGGAGACGATGAATAGCA
ATGTCAACTCTCTTGCGAAACGCATGTGATATATGATATAATAATAATTCATAAGATAATGTTCGTCCAACCATATCAAT
TAATTTTGAAGTTTAATAATTCATATAAATGCAATTACGCGTAGACTAGGGTCATTAGGCATTTACTAAATTTTCCACCT
AGGACAAAATAGACCTAACGGCTACGGGCGTTGTTGGTTTATTATTATACTAATTTGTAACGTAAGCTTATTTCATTAGC
TAGTACGTACTAATTGTTTTGTTCAACAAGTAATTAATAGACTATAGGCTTCGAGGATTTTTTTTTTGTCGCGAAGCTAT
AACATATCCCGTAAGTTATTTATCAGACGTATTCATTTAAGTCCTTATTTTTTGCTGATATTACTACCTGAAACTTATTT
TATGTACATAAAGATACGAAAAGTATATAATTAAATTGATAGAAGTAAAAAAGTCTAGACATGGTTAAGGAAATAATTTG
CATTGTATAACCAATGTGTGCAATTAAATGACGACATATATAAAAGTTTGTATACACTTTTAGCTGCTAATTTAAAAAAT
GTAACAAGAATGGTACATTTAGCTATTAGTGAACCATTCCAAGGAAAATAGTTTCAAATAATGAGATATGACGTCAAAAC
CTACGTAACATTTTTGAAAAACCAACTAGAAAAGTCCGAGTCATACAACCGACTTTTCTTTGTTATAACATCTAAAAAGG
TGGGACGTTTCTTTATGTGTTGTTGTACTCTTCAAATCCCATATTTATGCGATTTGTACAAGAAATAAGGGGATTTTGTT
GTATTTATTCCAGAAAGAATATATTAATGCTTCTATTCTATGTTGCAAAATGAAAAGTTGGTTAGTTAGAGAAAACAAAG
TGTTCCTAAAATCTCATGACTTTATATTACTGTTTAAACCAAAAAATTATTGACTTTTATGATTTTATCAGAAAGAGAAA
GATTAATTATATATAACATAAAACAGAAACAATTTTTTCTAATAATCTAGTCATGCAAAAATATATAATTATGAAATTGG
AATAAGAGAGATAGGAGGAGGAGAAATTAAGACAAAAAATAAGAAAAACTTAAAACATCAAAAACAACACCCTAAAAATC
TTAGTAGAATTAATGGAAAAATTTGTTACTTTCGAAAGTATGTGGATTGAAGACTCAAAACTCCATGATATAATGGAATC
TACGTTTTCTTAACGTAATTTTTGGGTTCACAATTTTTTGTTTTTGGTTATAATGAGCAATTTGGTTAACCTTATAAGTT
ATACTTCTAACCTACTATATCTGTTTTGGTGGGTTCTATTTTGTTTTCTTTTCCAAAACTGTGTTTTTGTTTATTTTATC
CCTTTTAATTAGTTTAGTTATCGTAGTATCTATTGAGTTATGGTTAGATAACGAAACTCATAGTTTTTACCTGAAAAAAA
AATCACCTTTTGCGTTTTATTGTAACAGATGCGATAAAACGACATAAGGTTGGCCAAGAGTCCAAAATGAAGAAGATGAG
GTGACTGATTGTTATAGCCAAGTTTACAAATAAATGGGCTATAATTCAAAAATAAATGGGCCTTTATTATTTATAAAGCC
CAAGTCGGTTAATCCTTTCCCTCCGATTATACACGGCGACGTCGGCGATTTGCAGTCGTAAATCCAAAAACCTCCGATAG
TTTGGAAAATTCGCAGAGTTTCAGATCTAGTTTCTTCGCC
>AT1G17080.1 | chr1:5841537-5844536 REVERSE LENGTH=3000
AACCAGAAGAAAAAATAATATTTGTAATGAACCAAACTAAATGGTGATTATGTTATATAAAATCACCCTACATGGATCAA
ATCATAATAAATGAAACTGTAGGGATCATTTTGTAATAAATAGTTAGGAATATGTCTGACAACAAAACTATTTTGAACAG
TTGTAAATAAAGAAATACACACTCCACCCGACCCGAAATGGTCCGGGTCGGAAACTGATTATGTACCTTTGTTAACAACA
AAACTAATTACCCAAGTCAAAAGGAATTCTCGAAACTGCCCCAGGTCATCATCATATCATCCTCTCTGTTGAAAAATGCC
CATCAAGTGTTCGACGAAATGGCTGAAAGGAAATTTTGGCTTCTTCGACGAGTTTTGACATTCGGGTATATCTGTTCTTT
ATGAGTTAAAGCAACTTTGTCATTTTTTAATTTATCTTTGGGATCTTTTCGTGTTTTACTTTTCTCGAAGGATTTCTGTT
TCAATATCTAACTTTTTATGCATGAGTTTAAAAGAGATGATTTTTTCAAGCTTTTGAAATTTTTATTGTTTAGCTCAATT
TGGGATTATGATGAAACAGTAGTGGCTGAATATGAGACTAACTACTGCCCAGCTATTAGCTGCAGGTGGTTCTCTGTTTC
AACATGATCTCTCTGCCTTACTCATCTGAATTCTCTTTTTCTGCATTGTTTTTTTTTTGGTATTTTGTAGAACTTATTTG
ACATGTTCTTGTATCATCATCTTGCCATGTTTTTAAAAAAGAGTTGACTTGGTTGATCAAATGTCAATTGTGTGTTGATG
CAAAGATGTCTTTAAAACAATATTATAGGTTTCTTGTTGTACGAATTGGGAAAAATATATTAGTGTTTTTGTATTCTATA
TTTTGTTGTTCATGGCTTTTAAATTTGATAGCTGTCTTCAACAAATTGTTCTTTATAATCCTTAGTATTTCTAGATTGCA
TAATGCAAGTAGTCAATGATAAGTTGTGAGCTTATTGTGATAAATTATTTATGAATTAGATAAGTCGAAGAACAAGTCTA
GTTTACTAATTCGGATTGCCACAAACTATGTCTTTTTAAATGAAGTTTTGTACGTAGTAAGGCCTCTTTGATGTTTACTT
CAAACCAAGAAACCTTCAAATCCTTAATAGATTATTATCCACACTCAAGCTACATATTGAATGCTAACATCAGATAATCT
TTATAAACAAATGGTTTTTTGTCATACTTCAGATTTAAATCGCAAACCCTGAACCTTTCACTGATATAGACAGGTGGTGA
TGGTCTCTTCAGATGCTATTGCGACTCTCTGATTGAAAATGTGCAGGTAAAATCAAATACTCTGCAATACTAATTAACGC
AATTCATATATAAGAGAAGATGATCTCTCCCTTTCATATTATGTTGCTTATTATTTGAAGTTGTTTAGAATTTAGTAATA
TGTACTTTTTTAGCAAAACATAATATCTTTATTTATATGAATTTGGTGGGAAAAGAAAGAAAGAGACAAATGCTTTTGTC
ATGCTTGCCACCTTTATCTGTTGAAAAATCTTCTCCACCGCAGACCCAAAAAAATAATATTGTTTTCTTTATCCTTTTTG
TTTGCTTCTTATAAGAGATTGTTGTTGTAAGCTCACCAAACATTCAGATTTGAGCTTTCTTCTTATATATCTGTGTAGGG
GACCAGAGAATCAAATCACTTTTCAAGTGAATAATACTTTTGATTTCTCCATTTGAACGATTCTGGTTTTTGTTGTAAAC
CAACAACCATCATGCTCAGTTTCCAAGAAGAATGGATGCTTACAATTGTATCGTCGTGATCTTCTGCATCTCCTTGTTTG
CAATCAATTTAGTGTTTTCTTGTTTCACTTGCTTCTCCATTCTTCAGAGCTCCATGAAAGATGAAAACCAGGATTTCAGT
GATCTCAGGAAGAATCTTATTGAACCAGAGGAAGCTAAACCAGATGAGAAGGTAATGATCATTACAGTCTCTAGTAACCA
AGAATTATCTGACTCCACTGATGATGATGATGGTGGCCAAGATTGCTCTCATGAGGATATTTGTGCTTGTTGAAACAAAG
GTTGGCTTCTATTTCCATTACACAATTCTCCTCTTGCTTTTGCAATTTTGTCTTATGATCATTCCTACTTGTAAATGGTT
AAATCCATAGATCGAGAGTATCCATCTTATGCGGAATCCAGATTTTTGTTTTTGTTTCATGTGTATCATATGAAAGAAAT
TATACAGTCTGCAAAAAGCATATGTAAATTGAATGGTGGTGGTGCACAAATTTGTGGAAAGTTCAAAGTTATATTGTTTA
ATTTGTGGTGCATATATTTCTTGATTAAGTTTAATTTTCAAGGTTTACGTTTCTTTGGAGGCTGAGAATTAAAGGCTGCC
TCTACTTAGCGTGAAAGAAGAAGAGAAAAAAATTCCACTCAAAGAAAGTAATAAAAAGTTTAACAACGATGTTGTTAGTT
GACAAAAGTGACAATTAAAAAACTTGAAATAGATATTTAAAATTAAAAACAAGGACAACGAAATGCTTATAGTGACAGAC
TACTGATAAAATTCTCTGTTCTGTATTATAGTTTCCATTGCCTAATTGTATAAAAATGATTGAAGATGATAAATCATATT
CATGGATGATAAAGAACATTAGTTAATTTCATAATCATTTCCAAGAACTCGAAGCTTCGACGGATGCATTTAATATTTAT
TATACCCTAACCACATGTTTCTTCATAAATTATATTTTCAAAACTTTCTTATTAGTATGAATAGCAATCGTATTAATGTC
AAACATTGCAGTCGGTTTGTAAAAGCATATAATAATAACTCCGGGCCAATTTTCGGAAATACGCGTTATCTGGGGTCTGA
CAGCAAATAATTAAAAGTGTTTTAACCAAAAAAAAAAAAAAAAGAGACTTCTTCTTCAAATTGATTCAACGCTTCAATCT
CGATTGAATCAGAAAGAGCGATCAGATCACGGAGAAAGAG
>AT1G17090.5 | chr1:5842746-5845745 REVERSE LENGTH=3000
TCTTTAGGGATACTTAACTCGAGTGCCCTGAGATTTTTTTTTTGTCTTTAGTCATCTGTTTCTTTGGTATCAGGGCAAAT
TGTTCAATCTCATTTCATCAAATTCCCCTGTTTCTGCAAAATTTGTATCAGAAAAAAGGTTTGCACTTTACAGATTAACC
TCTTATTTTATTCAAATGTATAGAAAAAGGGTTCACTAAGCAGAGCTTAAACATCGAGCTCGAACGGTAACCAAATCTCA
TTGACCCGACCGGAGAACTCGAAGGGTGAGTTATACTGAGCGACCGTGTAAGCTGAATCCGACCCAACACCACCGTCTTC
TTTGCTTTTCGCTATTGCATTAGCCCAAGCCGTACCTTTGAGGCTCGAGTCTAGCGCCGCCGCTTGTTCTCCTATGCTAT
CATCAGACACGAATCCACTGAATTGTCTCACGGCCACGTACCTAGAGTTCCATTTCTGAATGTGGAGATTCTCCGACGGA
GCTGGATCAGGCTGGTTCTTTTTAGGAACGTAGAATGATACAGTGAAGGAAGATTCACAGAATGGACCGTCGCTTGGTGA
GACTTGAGAGATAACCGGAGCAGTCATTTCTATCTTCTGATGATACTCGTTCTTCCCCTGAATGTATGCAAACAATCTGA
TACCAAAATTTTCAATCTTTATCCGAACAAAAGCCTCATTTTAAAAGATAAAACTGGAAATTTGCACTTACTGGAAGAAA
GCGGTTCTGGTAGCATCAACGAGAGAGATATCTGGAATCGGTTCAGTGGAAACCCAGACGGTGTTGTTGTACCGGCGAAT
TTCGTATCCATTTCCGGAGTGAACCAGCTCGTAGCTCGGGCATTCGATTCTGTTACACGACGGCGGGAACTTCCCAATTT
GGGCGACTCCGGATTCGGCATCGGGACCTAATAGGTCTGATCCACCGGAGAGGAGGCTAAGGAGGAAGGAGAGCTTAAAG
AAGCCTAAACCGGTGGCCATGGCGGTTTTATCTAGGTAGCTTACTTCTTTCTTTGTTTACGCGGCCTTTTACCGGTAATA
TAGATTATTTGTTACGTGTGAATGTGTGGTTCATCTTCGGATAGGTTTTGTGTGTGTGTAAAAAAGTTTCGACCTTTTTG
TCATTTTTTTGTTCTTGTATATGTGTGTGCCTATGAACCGTTTGTCATGAGTTCTGAGTTTGAAATTGCCACGGGTACAC
ACATTTAAGAACCAGAAGAAAAAATAATATTTGTAATGAACCAAACTAAATGGTGATTATGTTATATAAAATCACCCTAC
ATGGATCAAATCATAATAAATGAAACTGTAGGGATCATTTTGTAATAAATAGTTAGGAATATGTCTGACAACAAAACTAT
TTTGAACAGTTGTAAATAAAGAAATACACACTCCACCCGACCCGAAATGGTCCGGGTCGGAAACTGATTATGTACCTTTG
TTAACAACAAAACTAATTACCCAAGTCAAAAGGAATTCTCGAAACTGCCCCAGGTCATCATCATATCATCCTCTCTGTTG
AAAAATGCCCATCAAGTGTTCGACGAAATGGCTGAAAGGAAATTTTGGCTTCTTCGACGAGTTTTGACATTCGGGTATAT
CTGTTCTTTATGAGTTAAAGCAACTTTGTCATTTTTTAATTTATCTTTGGGATCTTTTCGTGTTTTACTTTTCTCGAAGG
ATTTCTGTTTCAATATCTAACTTTTTATGCATGAGTTTAAAAGAGATGATTTTTTCAAGCTTTTGAAATTTTTATTGTTT
AGCTCAATTTGGGATTATGATGAAACAGTAGTGGCTGAATATGAGACTAACTACTGCCCAGCTATTAGCTGCAGGTGGTT
CTCTGTTTCAACATGATCTCTCTGCCTTACTCATCTGAATTCTCTTTTTCTGCATTGTTTTTTTTTTGGTATTTTGTAGA
ACTTATTTGACATGTTCTTGTATCATCATCTTGCCATGTTTTTAAAAAAGAGTTGACTTGGTTGATCAAATGTCAATTGT
GTGTTGATGCAAAGATGTCTTTAAAACAATATTATAGGTTTCTTGTTGTACGAATTGGGAAAAATATATTAGTGTTTTTG
TATTCTATATTTTGTTGTTCATGGCTTTTAAATTTGATAGCTGTCTTCAACAAATTGTTCTTTATAATCCTTAGTATTTC
TAGATTGCATAATGCAAGTAGTCAATGATAAGTTGTGAGCTTATTGTGATAAATTATTTATGAATTAGATAAGTCGAAGA
ACAAGTCTAGTTTACTAATTCGGATTGCCACAAACTATGTCTTTTTAAATGAAGTTTTGTACGTAGTAAGGCCTCTTTGA
TGTTTACTTCAAACCAAGAAACCTTCAAATCCTTAATAGATTATTATCCACACTCAAGCTACATATTGAATGCTAACATC
AGATAATCTTTATAAACAAATGGTTTTTTGTCATACTTCAGATTTAAATCGCAAACCCTGAACCTTTCACTGATATAGAC
AGGTGGTGATGGTCTCTTCAGATGCTATTGCGACTCTCTGATTGAAAATGTGCAGGTAAAATCAAATACTCTGCAATACT
AATTAACGCAATTCATATATAAGAGAAGATGATCTCTCCCTTTCATATTATGTTGCTTATTATTTGAAGTTGTTTAGAAT
TTAGTAATATGTACTTTTTTAGCAAAACATAATATCTTTATTTATATGAATTTGGTGGGAAAAGAAAGAAAGAGACAAAT
GCTTTTGTCATGCTTGCCACCTTTATCTGTTGAAAAATCTTCTCCACCGCAGACCCAAAAAAATAATATTGTTTTCTTTA
TCCTTTTTGTTTGCTTCTTATAAGAGATTGTTGTTGTAAGCTCACCAAACATTCAGATTTGAGCTTTCTTCTTATATATC
TGTGTAGGGGACCAGAGAATCAAATCACTTTTCAAGTGAATAATACTTTTGATTTCTCCATTTGAACGATTCTGGTTTTT
GTTGTAAACCAACAACCATCATGCTCAGTTTCCAAGAAGA
>AT1G17090.2 | chr1:5842746-5845745 REVERSE LENGTH=3000
TCTTTAGGGATACTTAACTCGAGTGCCCTGAGATTTTTTTTTTGTCTTTAGTCATCTGTTTCTTTGGTATCAGGGCAAAT
TGTTCAATCTCATTTCATCAAATTCCCCTGTTTCTGCAAAATTTGTATCAGAAAAAAGGTTTGCACTTTACAGATTAACC
TCTTATTTTATTCAAATGTATAGAAAAAGGGTTCACTAAGCAGAGCTTAAACATCGAGCTCGAACGGTAACCAAATCTCA
TTGACCCGACCGGAGAACTCGAAGGGTGAGTTATACTGAGCGACCGTGTAAGCTGAATCCGACCCAACACCACCGTCTTC
TTTGCTTTTCGCTATTGCATTAGCCCAAGCCGTACCTTTGAGGCTCGAGTCTAGCGCCGCCGCTTGTTCTCCTATGCTAT
CATCAGACACGAATCCACTGAATTGTCTCACGGCCACGTACCTAGAGTTCCATTTCTGAATGTGGAGATTCTCCGACGGA
GCTGGATCAGGCTGGTTCTTTTTAGGAACGTAGAATGATACAGTGAAGGAAGATTCACAGAATGGACCGTCGCTTGGTGA
GACTTGAGAGATAACCGGAGCAGTCATTTCTATCTTCTGATGATACTCGTTCTTCCCCTGAATGTATGCAAACAATCTGA
TACCAAAATTTTCAATCTTTATCCGAACAAAAGCCTCATTTTAAAAGATAAAACTGGAAATTTGCACTTACTGGAAGAAA
GCGGTTCTGGTAGCATCAACGAGAGAGATATCTGGAATCGGTTCAGTGGAAACCCAGACGGTGTTGTTGTACCGGCGAAT
TTCGTATCCATTTCCGGAGTGAACCAGCTCGTAGCTCGGGCATTCGATTCTGTTACACGACGGCGGGAACTTCCCAATTT
GGGCGACTCCGGATTCGGCATCGGGACCTAATAGGTCTGATCCACCGGAGAGGAGGCTAAGGAGGAAGGAGAGCTTAAAG
AAGCCTAAACCGGTGGCCATGGCGGTTTTATCTAGGTAGCTTACTTCTTTCTTTGTTTACGCGGCCTTTTACCGGTAATA
TAGATTATTTGTTACGTGTGAATGTGTGGTTCATCTTCGGATAGGTTTTGTGTGTGTGTAAAAAAGTTTCGACCTTTTTG
TCATTTTTTTGTTCTTGTATATGTGTGTGCCTATGAACCGTTTGTCATGAGTTCTGAGTTTGAAATTGCCACGGGTACAC
ACATTTAAGAACCAGAAGAAAAAATAATATTTGTAATGAACCAAACTAAATGGTGATTATGTTATATAAAATCACCCTAC
ATGGATCAAATCATAATAAATGAAACTGTAGGGATCATTTTGTAATAAATAGTTAGGAATATGTCTGACAACAAAACTAT
TTTGAACAGTTGTAAATAAAGAAATACACACTCCACCCGACCCGAAATGGTCCGGGTCGGAAACTGATTATGTACCTTTG
TTAACAACAAAACTAATTACCCAAGTCAAAAGGAATTCTCGAAACTGCCCCAGGTCATCATCATATCATCCTCTCTGTTG
AAAAATGCCCATCAAGTGTTCGACGAAATGGCTGAAAGGAAATTTTGGCTTCTTCGACGAGTTTTGACATTCGGGTATAT
CTGTTCTTTATGAGTTAAAGCAACTTTGTCATTTTTTAATTTATCTTTGGGATCTTTTCGTGTTTTACTTTTCTCGAAGG
ATTTCTGTTTCAATATCTAACTTTTTATGCATGAGTTTAAAAGAGATGATTTTTTCAAGCTTTTGAAATTTTTATTGTTT
AGCTCAATTTGGGATTATGATGAAACAGTAGTGGCTGAATATGAGACTAACTACTGCCCAGCTATTAGCTGCAGGTGGTT
CTCTGTTTCAACATGATCTCTCTGCCTTACTCATCTGAATTCTCTTTTTCTGCATTGTTTTTTTTTTGGTATTTTGTAGA
ACTTATTTGACATGTTCTTGTATCATCATCTTGCCATGTTTTTAAAAAAGAGTTGACTTGGTTGATCAAATGTCAATTGT
GTGTTGATGCAAAGATGTCTTTAAAACAATATTATAGGTTTCTTGTTGTACGAATTGGGAAAAATATATTAGTGTTTTTG
TATTCTATATTTTGTTGTTCATGGCTTTTAAATTTGATAGCTGTCTTCAACAAATTGTTCTTTATAATCCTTAGTATTTC
TAGATTGCATAATGCAAGTAGTCAATGATAAGTTGTGAGCTTATTGTGATAAATTATTTATGAATTAGATAAGTCGAAGA
ACAAGTCTAGTTTACTAATTCGGATTGCCACAAACTATGTCTTTTTAAATGAAGTTTTGTACGTAGTAAGGCCTCTTTGA
TGTTTACTTCAAACCAAGAAACCTTCAAATCCTTAATAGATTATTATCCACACTCAAGCTACATATTGAATGCTAACATC
AGATAATCTTTATAAACAAATGGTTTTTTGTCATACTTCAGATTTAAATCGCAAACCCTGAACCTTTCACTGATATAGAC
AGGTGGTGATGGTCTCTTCAGATGCTATTGCGACTCTCTGATTGAAAATGTGCAGGTAAAATCAAATACTCTGCAATACT
AATTAACGCAATTCATATATAAGAGAAGATGATCTCTCCCTTTCATATTATGTTGCTTATTATTTGAAGTTGTTTAGAAT
TTAGTAATATGTACTTTTTTAGCAAAACATAATATCTTTATTTATATGAATTTGGTGGGAAAAGAAAGAAAGAGACAAAT
GCTTTTGTCATGCTTGCCACCTTTATCTGTTGAAAAATCTTCTCCACCGCAGACCCAAAAAAATAATATTGTTTTCTTTA
TCCTTTTTGTTTGCTTCTTATAAGAGATTGTTGTTGTAAGCTCACCAAACATTCAGATTTGAGCTTTCTTCTTATATATC
TGTGTAGGGGACCAGAGAATCAAATCACTTTTCAAGTGAATAATACTTTTGATTTCTCCATTTGAACGATTCTGGTTTTT
GTTGTAAACCAACAACCATCATGCTCAGTTTCCAAGAAGA
>AT1G17090.4 | chr1:5842746-5845745 REVERSE LENGTH=3000
TCTTTAGGGATACTTAACTCGAGTGCCCTGAGATTTTTTTTTTGTCTTTAGTCATCTGTTTCTTTGGTATCAGGGCAAAT
TGTTCAATCTCATTTCATCAAATTCCCCTGTTTCTGCAAAATTTGTATCAGAAAAAAGGTTTGCACTTTACAGATTAACC
TCTTATTTTATTCAAATGTATAGAAAAAGGGTTCACTAAGCAGAGCTTAAACATCGAGCTCGAACGGTAACCAAATCTCA
TTGACCCGACCGGAGAACTCGAAGGGTGAGTTATACTGAGCGACCGTGTAAGCTGAATCCGACCCAACACCACCGTCTTC
TTTGCTTTTCGCTATTGCATTAGCCCAAGCCGTACCTTTGAGGCTCGAGTCTAGCGCCGCCGCTTGTTCTCCTATGCTAT
CATCAGACACGAATCCACTGAATTGTCTCACGGCCACGTACCTAGAGTTCCATTTCTGAATGTGGAGATTCTCCGACGGA
GCTGGATCAGGCTGGTTCTTTTTAGGAACGTAGAATGATACAGTGAAGGAAGATTCACAGAATGGACCGTCGCTTGGTGA
GACTTGAGAGATAACCGGAGCAGTCATTTCTATCTTCTGATGATACTCGTTCTTCCCCTGAATGTATGCAAACAATCTGA
TACCAAAATTTTCAATCTTTATCCGAACAAAAGCCTCATTTTAAAAGATAAAACTGGAAATTTGCACTTACTGGAAGAAA
GCGGTTCTGGTAGCATCAACGAGAGAGATATCTGGAATCGGTTCAGTGGAAACCCAGACGGTGTTGTTGTACCGGCGAAT
TTCGTATCCATTTCCGGAGTGAACCAGCTCGTAGCTCGGGCATTCGATTCTGTTACACGACGGCGGGAACTTCCCAATTT
GGGCGACTCCGGATTCGGCATCGGGACCTAATAGGTCTGATCCACCGGAGAGGAGGCTAAGGAGGAAGGAGAGCTTAAAG
AAGCCTAAACCGGTGGCCATGGCGGTTTTATCTAGGTAGCTTACTTCTTTCTTTGTTTACGCGGCCTTTTACCGGTAATA
TAGATTATTTGTTACGTGTGAATGTGTGGTTCATCTTCGGATAGGTTTTGTGTGTGTGTAAAAAAGTTTCGACCTTTTTG
TCATTTTTTTGTTCTTGTATATGTGTGTGCCTATGAACCGTTTGTCATGAGTTCTGAGTTTGAAATTGCCACGGGTACAC
ACATTTAAGAACCAGAAGAAAAAATAATATTTGTAATGAACCAAACTAAATGGTGATTATGTTATATAAAATCACCCTAC
ATGGATCAAATCATAATAAATGAAACTGTAGGGATCATTTTGTAATAAATAGTTAGGAATATGTCTGACAACAAAACTAT
TTTGAACAGTTGTAAATAAAGAAATACACACTCCACCCGACCCGAAATGGTCCGGGTCGGAAACTGATTATGTACCTTTG
TTAACAACAAAACTAATTACCCAAGTCAAAAGGAATTCTCGAAACTGCCCCAGGTCATCATCATATCATCCTCTCTGTTG
AAAAATGCCCATCAAGTGTTCGACGAAATGGCTGAAAGGAAATTTTGGCTTCTTCGACGAGTTTTGACATTCGGGTATAT
CTGTTCTTTATGAGTTAAAGCAACTTTGTCATTTTTTAATTTATCTTTGGGATCTTTTCGTGTTTTACTTTTCTCGAAGG
ATTTCTGTTTCAATATCTAACTTTTTATGCATGAGTTTAAAAGAGATGATTTTTTCAAGCTTTTGAAATTTTTATTGTTT
AGCTCAATTTGGGATTATGATGAAACAGTAGTGGCTGAATATGAGACTAACTACTGCCCAGCTATTAGCTGCAGGTGGTT
CTCTGTTTCAACATGATCTCTCTGCCTTACTCATCTGAATTCTCTTTTTCTGCATTGTTTTTTTTTTGGTATTTTGTAGA
ACTTATTTGACATGTTCTTGTATCATCATCTTGCCATGTTTTTAAAAAAGAGTTGACTTGGTTGATCAAATGTCAATTGT
GTGTTGATGCAAAGATGTCTTTAAAACAATATTATAGGTTTCTTGTTGTACGAATTGGGAAAAATATATTAGTGTTTTTG
TATTCTATATTTTGTTGTTCATGGCTTTTAAATTTGATAGCTGTCTTCAACAAATTGTTCTTTATAATCCTTAGTATTTC
TAGATTGCATAATGCAAGTAGTCAATGATAAGTTGTGAGCTTATTGTGATAAATTATTTATGAATTAGATAAGTCGAAGA
ACAAGTCTAGTTTACTAATTCGGATTGCCACAAACTATGTCTTTTTAAATGAAGTTTTGTACGTAGTAAGGCCTCTTTGA
TGTTTACTTCAAACCAAGAAACCTTCAAATCCTTAATAGATTATTATCCACACTCAAGCTACATATTGAATGCTAACATC
AGATAATCTTTATAAACAAATGGTTTTTTGTCATACTTCAGATTTAAATCGCAAACCCTGAACCTTTCACTGATATAGAC
AGGTGGTGATGGTCTCTTCAGATGCTATTGCGACTCTCTGATTGAAAATGTGCAGGTAAAATCAAATACTCTGCAATACT
AATTAACGCAATTCATATATAAGAGAAGATGATCTCTCCCTTTCATATTATGTTGCTTATTATTTGAAGTTGTTTAGAAT
TTAGTAATATGTACTTTTTTAGCAAAACATAATATCTTTATTTATATGAATTTGGTGGGAAAAGAAAGAAAGAGACAAAT
GCTTTTGTCATGCTTGCCACCTTTATCTGTTGAAAAATCTTCTCCACCGCAGACCCAAAAAAATAATATTGTTTTCTTTA
TCCTTTTTGTTTGCTTCTTATAAGAGATTGTTGTTGTAAGCTCACCAAACATTCAGATTTGAGCTTTCTTCTTATATATC
TGTGTAGGGGACCAGAGAATCAAATCACTTTTCAAGTGAATAATACTTTTGATTTCTCCATTTGAACGATTCTGGTTTTT
GTTGTAAACCAACAACCATCATGCTCAGTTTCCAAGAAGA
>AT1G17090.1 | chr1:5842746-5845745 REVERSE LENGTH=3000
TCTTTAGGGATACTTAACTCGAGTGCCCTGAGATTTTTTTTTTGTCTTTAGTCATCTGTTTCTTTGGTATCAGGGCAAAT
TGTTCAATCTCATTTCATCAAATTCCCCTGTTTCTGCAAAATTTGTATCAGAAAAAAGGTTTGCACTTTACAGATTAACC
TCTTATTTTATTCAAATGTATAGAAAAAGGGTTCACTAAGCAGAGCTTAAACATCGAGCTCGAACGGTAACCAAATCTCA
TTGACCCGACCGGAGAACTCGAAGGGTGAGTTATACTGAGCGACCGTGTAAGCTGAATCCGACCCAACACCACCGTCTTC
TTTGCTTTTCGCTATTGCATTAGCCCAAGCCGTACCTTTGAGGCTCGAGTCTAGCGCCGCCGCTTGTTCTCCTATGCTAT
CATCAGACACGAATCCACTGAATTGTCTCACGGCCACGTACCTAGAGTTCCATTTCTGAATGTGGAGATTCTCCGACGGA
GCTGGATCAGGCTGGTTCTTTTTAGGAACGTAGAATGATACAGTGAAGGAAGATTCACAGAATGGACCGTCGCTTGGTGA
GACTTGAGAGATAACCGGAGCAGTCATTTCTATCTTCTGATGATACTCGTTCTTCCCCTGAATGTATGCAAACAATCTGA
TACCAAAATTTTCAATCTTTATCCGAACAAAAGCCTCATTTTAAAAGATAAAACTGGAAATTTGCACTTACTGGAAGAAA
GCGGTTCTGGTAGCATCAACGAGAGAGATATCTGGAATCGGTTCAGTGGAAACCCAGACGGTGTTGTTGTACCGGCGAAT
TTCGTATCCATTTCCGGAGTGAACCAGCTCGTAGCTCGGGCATTCGATTCTGTTACACGACGGCGGGAACTTCCCAATTT
GGGCGACTCCGGATTCGGCATCGGGACCTAATAGGTCTGATCCACCGGAGAGGAGGCTAAGGAGGAAGGAGAGCTTAAAG
AAGCCTAAACCGGTGGCCATGGCGGTTTTATCTAGGTAGCTTACTTCTTTCTTTGTTTACGCGGCCTTTTACCGGTAATA
TAGATTATTTGTTACGTGTGAATGTGTGGTTCATCTTCGGATAGGTTTTGTGTGTGTGTAAAAAAGTTTCGACCTTTTTG
TCATTTTTTTGTTCTTGTATATGTGTGTGCCTATGAACCGTTTGTCATGAGTTCTGAGTTTGAAATTGCCACGGGTACAC
ACATTTAAGAACCAGAAGAAAAAATAATATTTGTAATGAACCAAACTAAATGGTGATTATGTTATATAAAATCACCCTAC
ATGGATCAAATCATAATAAATGAAACTGTAGGGATCATTTTGTAATAAATAGTTAGGAATATGTCTGACAACAAAACTAT
TTTGAACAGTTGTAAATAAAGAAATACACACTCCACCCGACCCGAAATGGTCCGGGTCGGAAACTGATTATGTACCTTTG
TTAACAACAAAACTAATTACCCAAGTCAAAAGGAATTCTCGAAACTGCCCCAGGTCATCATCATATCATCCTCTCTGTTG
AAAAATGCCCATCAAGTGTTCGACGAAATGGCTGAAAGGAAATTTTGGCTTCTTCGACGAGTTTTGACATTCGGGTATAT
CTGTTCTTTATGAGTTAAAGCAACTTTGTCATTTTTTAATTTATCTTTGGGATCTTTTCGTGTTTTACTTTTCTCGAAGG
ATTTCTGTTTCAATATCTAACTTTTTATGCATGAGTTTAAAAGAGATGATTTTTTCAAGCTTTTGAAATTTTTATTGTTT
AGCTCAATTTGGGATTATGATGAAACAGTAGTGGCTGAATATGAGACTAACTACTGCCCAGCTATTAGCTGCAGGTGGTT
CTCTGTTTCAACATGATCTCTCTGCCTTACTCATCTGAATTCTCTTTTTCTGCATTGTTTTTTTTTTGGTATTTTGTAGA
ACTTATTTGACATGTTCTTGTATCATCATCTTGCCATGTTTTTAAAAAAGAGTTGACTTGGTTGATCAAATGTCAATTGT
GTGTTGATGCAAAGATGTCTTTAAAACAATATTATAGGTTTCTTGTTGTACGAATTGGGAAAAATATATTAGTGTTTTTG
TATTCTATATTTTGTTGTTCATGGCTTTTAAATTTGATAGCTGTCTTCAACAAATTGTTCTTTATAATCCTTAGTATTTC
TAGATTGCATAATGCAAGTAGTCAATGATAAGTTGTGAGCTTATTGTGATAAATTATTTATGAATTAGATAAGTCGAAGA
ACAAGTCTAGTTTACTAATTCGGATTGCCACAAACTATGTCTTTTTAAATGAAGTTTTGTACGTAGTAAGGCCTCTTTGA
TGTTTACTTCAAACCAAGAAACCTTCAAATCCTTAATAGATTATTATCCACACTCAAGCTACATATTGAATGCTAACATC
AGATAATCTTTATAAACAAATGGTTTTTTGTCATACTTCAGATTTAAATCGCAAACCCTGAACCTTTCACTGATATAGAC
AGGTGGTGATGGTCTCTTCAGATGCTATTGCGACTCTCTGATTGAAAATGTGCAGGTAAAATCAAATACTCTGCAATACT
AATTAACGCAATTCATATATAAGAGAAGATGATCTCTCCCTTTCATATTATGTTGCTTATTATTTGAAGTTGTTTAGAAT
TTAGTAATATGTACTTTTTTAGCAAAACATAATATCTTTATTTATATGAATTTGGTGGGAAAAGAAAGAAAGAGACAAAT
GCTTTTGTCATGCTTGCCACCTTTATCTGTTGAAAAATCTTCTCCACCGCAGACCCAAAAAAATAATATTGTTTTCTTTA
TCCTTTTTGTTTGCTTCTTATAAGAGATTGTTGTTGTAAGCTCACCAAACATTCAGATTTGAGCTTTCTTCTTATATATC
TGTGTAGGGGACCAGAGAATCAAATCACTTTTCAAGTGAATAATACTTTTGATTTCTCCATTTGAACGATTCTGGTTTTT
GTTGTAAACCAACAACCATCATGCTCAGTTTCCAAGAAGA
>AT1G17090.3 | chr1:5842746-5845745 REVERSE LENGTH=3000
TCTTTAGGGATACTTAACTCGAGTGCCCTGAGATTTTTTTTTTGTCTTTAGTCATCTGTTTCTTTGGTATCAGGGCAAAT
TGTTCAATCTCATTTCATCAAATTCCCCTGTTTCTGCAAAATTTGTATCAGAAAAAAGGTTTGCACTTTACAGATTAACC
TCTTATTTTATTCAAATGTATAGAAAAAGGGTTCACTAAGCAGAGCTTAAACATCGAGCTCGAACGGTAACCAAATCTCA
TTGACCCGACCGGAGAACTCGAAGGGTGAGTTATACTGAGCGACCGTGTAAGCTGAATCCGACCCAACACCACCGTCTTC
TTTGCTTTTCGCTATTGCATTAGCCCAAGCCGTACCTTTGAGGCTCGAGTCTAGCGCCGCCGCTTGTTCTCCTATGCTAT
CATCAGACACGAATCCACTGAATTGTCTCACGGCCACGTACCTAGAGTTCCATTTCTGAATGTGGAGATTCTCCGACGGA
GCTGGATCAGGCTGGTTCTTTTTAGGAACGTAGAATGATACAGTGAAGGAAGATTCACAGAATGGACCGTCGCTTGGTGA
GACTTGAGAGATAACCGGAGCAGTCATTTCTATCTTCTGATGATACTCGTTCTTCCCCTGAATGTATGCAAACAATCTGA
TACCAAAATTTTCAATCTTTATCCGAACAAAAGCCTCATTTTAAAAGATAAAACTGGAAATTTGCACTTACTGGAAGAAA
GCGGTTCTGGTAGCATCAACGAGAGAGATATCTGGAATCGGTTCAGTGGAAACCCAGACGGTGTTGTTGTACCGGCGAAT
TTCGTATCCATTTCCGGAGTGAACCAGCTCGTAGCTCGGGCATTCGATTCTGTTACACGACGGCGGGAACTTCCCAATTT
GGGCGACTCCGGATTCGGCATCGGGACCTAATAGGTCTGATCCACCGGAGAGGAGGCTAAGGAGGAAGGAGAGCTTAAAG
AAGCCTAAACCGGTGGCCATGGCGGTTTTATCTAGGTAGCTTACTTCTTTCTTTGTTTACGCGGCCTTTTACCGGTAATA
TAGATTATTTGTTACGTGTGAATGTGTGGTTCATCTTCGGATAGGTTTTGTGTGTGTGTAAAAAAGTTTCGACCTTTTTG
TCATTTTTTTGTTCTTGTATATGTGTGTGCCTATGAACCGTTTGTCATGAGTTCTGAGTTTGAAATTGCCACGGGTACAC
ACATTTAAGAACCAGAAGAAAAAATAATATTTGTAATGAACCAAACTAAATGGTGATTATGTTATATAAAATCACCCTAC
ATGGATCAAATCATAATAAATGAAACTGTAGGGATCATTTTGTAATAAATAGTTAGGAATATGTCTGACAACAAAACTAT
TTTGAACAGTTGTAAATAAAGAAATACACACTCCACCCGACCCGAAATGGTCCGGGTCGGAAACTGATTATGTACCTTTG
TTAACAACAAAACTAATTACCCAAGTCAAAAGGAATTCTCGAAACTGCCCCAGGTCATCATCATATCATCCTCTCTGTTG
AAAAATGCCCATCAAGTGTTCGACGAAATGGCTGAAAGGAAATTTTGGCTTCTTCGACGAGTTTTGACATTCGGGTATAT
CTGTTCTTTATGAGTTAAAGCAACTTTGTCATTTTTTAATTTATCTTTGGGATCTTTTCGTGTTTTACTTTTCTCGAAGG
ATTTCTGTTTCAATATCTAACTTTTTATGCATGAGTTTAAAAGAGATGATTTTTTCAAGCTTTTGAAATTTTTATTGTTT
AGCTCAATTTGGGATTATGATGAAACAGTAGTGGCTGAATATGAGACTAACTACTGCCCAGCTATTAGCTGCAGGTGGTT
CTCTGTTTCAACATGATCTCTCTGCCTTACTCATCTGAATTCTCTTTTTCTGCATTGTTTTTTTTTTGGTATTTTGTAGA
ACTTATTTGACATGTTCTTGTATCATCATCTTGCCATGTTTTTAAAAAAGAGTTGACTTGGTTGATCAAATGTCAATTGT
GTGTTGATGCAAAGATGTCTTTAAAACAATATTATAGGTTTCTTGTTGTACGAATTGGGAAAAATATATTAGTGTTTTTG
TATTCTATATTTTGTTGTTCATGGCTTTTAAATTTGATAGCTGTCTTCAACAAATTGTTCTTTATAATCCTTAGTATTTC
TAGATTGCATAATGCAAGTAGTCAATGATAAGTTGTGAGCTTATTGTGATAAATTATTTATGAATTAGATAAGTCGAAGA
ACAAGTCTAGTTTACTAATTCGGATTGCCACAAACTATGTCTTTTTAAATGAAGTTTTGTACGTAGTAAGGCCTCTTTGA
TGTTTACTTCAAACCAAGAAACCTTCAAATCCTTAATAGATTATTATCCACACTCAAGCTACATATTGAATGCTAACATC
AGATAATCTTTATAAACAAATGGTTTTTTGTCATACTTCAGATTTAAATCGCAAACCCTGAACCTTTCACTGATATAGAC
AGGTGGTGATGGTCTCTTCAGATGCTATTGCGACTCTCTGATTGAAAATGTGCAGGTAAAATCAAATACTCTGCAATACT
AATTAACGCAATTCATATATAAGAGAAGATGATCTCTCCCTTTCATATTATGTTGCTTATTATTTGAAGTTGTTTAGAAT
TTAGTAATATGTACTTTTTTAGCAAAACATAATATCTTTATTTATATGAATTTGGTGGGAAAAGAAAGAAAGAGACAAAT
GCTTTTGTCATGCTTGCCACCTTTATCTGTTGAAAAATCTTCTCCACCGCAGACCCAAAAAAATAATATTGTTTTCTTTA
TCCTTTTTGTTTGCTTCTTATAAGAGATTGTTGTTGTAAGCTCACCAAACATTCAGATTTGAGCTTTCTTCTTATATATC
TGTGTAGGGGACCAGAGAATCAAATCACTTTTCAAGTGAATAATACTTTTGATTTCTCCATTTGAACGATTCTGGTTTTT
GTTGTAAACCAACAACCATCATGCTCAGTTTCCAAGAAGA
>AT1G17100.1 | chr1:5841766-5844765 FORWARD LENGTH=3000
TAAGAAAGTTTTGAAAATATAATTTATGAAGAAACATGTGGTTAGGGTATAATAAATATTAAATGCATCCGTCGAAGCTT
CGAGTTCTTGGAAATGATTATGAAATTAACTAATGTTCTTTATCATCCATGAATATGATTTATCATCTTCAATCATTTTT
ATACAATTAGGCAATGGAAACTATAATACAGAACAGAGAATTTTATCAGTAGTCTGTCACTATAAGCATTTCGTTGTCCT
TGTTTTTAATTTTAAATATCTATTTCAAGTTTTTTAATTGTCACTTTTGTCAACTAACAACATCGTTGTTAAACTTTTTA
TTACTTTCTTTGAGTGGAATTTTTTTCTCTTCTTCTTTCACGCTAAGTAGAGGCAGCCTTTAATTCTCAGCCTCCAAAGA
AACGTAAACCTTGAAAATTAAACTTAATCAAGAAATATATGCACCACAAATTAAACAATATAACTTTGAACTTTCCACAA
ATTTGTGCACCACCACCATTCAATTTACATATGCTTTTTGCAGACTGTATAATTTCTTTCATATGATACACATGAAACAA
AAACAAAAATCTGGATTCCGCATAAGATGGATACTCTCGATCTATGGATTTAACCATTTACAAGTAGGAATGATCATAAG
ACAAAATTGCAAAAGCAAGAGGAGAATTGTGTAATGGAAATAGAAGCCAACCTTTGTTTCAACAAGCACAAATATCCTCA
TGAGAGCAATCTTGGCCACCATCATCATCATCAGTGGAGTCAGATAATTCTTGGTTACTAGAGACTGTAATGATCATTAC
CTTCTCATCTGGTTTAGCTTCCTCTGGTTCAATAAGATTCTTCCTGAGATCACTGAAATCCTGGTTTTCATCTTTCATGG
AGCTCTGAAGAATGGAGAAGCAAGTGAAACAAGAAAACACTAAATTGATTGCAAACAAGGAGATGCAGAAGATCACGACG
ATACAATTGTAAGCATCCATTCTTCTTGGAAACTGAGCATGATGGTTGTTGGTTTACAACAAAAACCAGAATCGTTCAAA
TGGAGAAATCAAAAGTATTATTCACTTGAAAAGTGATTTGATTCTCTGGTCCCCTACACAGATATATAAGAAGAAAGCTC
AAATCTGAATGTTTGGTGAGCTTACAACAACAATCTCTTATAAGAAGCAAACAAAAAGGATAAAGAAAACAATATTATTT
TTTTGGGTCTGCGGTGGAGAAGATTTTTCAACAGATAAAGGTGGCAAGCATGACAAAAGCATTTGTCTCTTTCTTTCTTT
TCCCACCAAATTCATATAAATAAAGATATTATGTTTTGCTAAAAAAGTACATATTACTAAATTCTAAACAACTTCAAATA
ATAAGCAACATAATATGAAAGGGAGAGATCATCTTCTCTTATATATGAATTGCGTTAATTAGTATTGCAGAGTATTTGAT
TTTACCTGCACATTTTCAATCAGAGAGTCGCAATAGCATCTGAAGAGACCATCACCACCTGTCTATATCAGTGAAAGGTT
CAGGGTTTGCGATTTAAATCTGAAGTATGACAAAAAACCATTTGTTTATAAAGATTATCTGATGTTAGCATTCAATATGT
AGCTTGAGTGTGGATAATAATCTATTAAGGATTTGAAGGTTTCTTGGTTTGAAGTAAACATCAAAGAGGCCTTACTACGT
ACAAAACTTCATTTAAAAAGACATAGTTTGTGGCAATCCGAATTAGTAAACTAGACTTGTTCTTCGACTTATCTAATTCA
TAAATAATTTATCACAATAAGCTCACAACTTATCATTGACTACTTGCATTATGCAATCTAGAAATACTAAGGATTATAAA
GAACAATTTGTTGAAGACAGCTATCAAATTTAAAAGCCATGAACAACAAAATATAGAATACAAAAACACTAATATATTTT
TCCCAATTCGTACAACAAGAAACCTATAATATTGTTTTAAAGACATCTTTGCATCAACACACAATTGACATTTGATCAAC
CAAGTCAACTCTTTTTTAAAAACATGGCAAGATGATGATACAAGAACATGTCAAATAAGTTCTACAAAATACCAAAAAAA
AAACAATGCAGAAAAAGAGAATTCAGATGAGTAAGGCAGAGAGATCATGTTGAAACAGAGAACCACCTGCAGCTAATAGC
TGGGCAGTAGTTAGTCTCATATTCAGCCACTACTGTTTCATCATAATCCCAAATTGAGCTAAACAATAAAAATTTCAAAA
GCTTGAAAAAATCATCTCTTTTAAACTCATGCATAAAAAGTTAGATATTGAAACAGAAATCCTTCGAGAAAAGTAAAACA
CGAAAAGATCCCAAAGATAAATTAAAAAATGACAAAGTTGCTTTAACTCATAAAGAACAGATATACCCGAATGTCAAAAC
TCGTCGAAGAAGCCAAAATTTCCTTTCAGCCATTTCGTCGAACACTTGATGGGCATTTTTCAACAGAGAGGATGATATGA
TGATGACCTGGGGCAGTTTCGAGAATTCCTTTTGACTTGGGTAATTAGTTTTGTTGTTAACAAAGGTACATAATCAGTTT
CCGACCCGGACCATTTCGGGTCGGGTGGAGTGTGTATTTCTTTATTTACAACTGTTCAAAATAGTTTTGTTGTCAGACAT
ATTCCTAACTATTTATTACAAAATGATCCCTACAGTTTCATTTATTATGATTTGATCCATGTAGGGTGATTTTATATAAC
ATAATCACCATTTAGTTTGGTTCATTACAAATATTATTTTTTCTTCTGGTTCTTAAATGTGTGTACCCGTGGCAATTTCA
AACTCAGAACTCATGACAAACGGTTCATAGGCACACACATATACAAGAACAAAAAAATGACAAAAAGGTCGAAACTTTTT
TACACACACACAAAACCTATCCGAAGATGAACCACACATTCACACGTAACAAATAATCTATATTACCGGTAAAAGGCCGC
GTAAACAAAGAAAGAAGTAAGCTACCTAGATAAAACCGCC
>AT1G17110.3 | chr1:5849890-5852889 REVERSE LENGTH=3000
ATATCTCTGGAAGGTTTCTCGGTTTCTTCAGCCATGTTAGCCACCATATCAAAACCAGTGTATGACCAGTAGACAACTGC
AGCAGATTGCACCACACCTTTCGCTCCATAAGGGAAAAAAGGAACCAAATTTGAGGTTTTTGAATGAGTAAACCCCACAA
CGACGATAAACACAATAATACAAACAGTGACCATGGAAGTAATCAAATTCAACCAAGAAGTCCTCTTTGTTCCAGTCATG
GCAATACCATTAGCAACTAAAAGCACTGCAACAGCAACCGGATCCAAAAGATCAAACCCTTTAGCAAAGGAATCGACTTT
AATCCGAAAATAATCAGAATCATTCTTGACCAAACTAGCTAGATACGAAGACCATGACCTCCCTAATCCAGCAGCACCAA
CCATAGCCTCAAGAAGAATATTCCCAGCAGCAATAAAGGCAATAAAATCCCCCAATTCAACCCTAAGATAAGAGAAAGAA
CCTCCAGCGACAGGAATCTCAACTCCAAACTCAGCATAACAGAGAACTGAGAGCAATGCAGAGACACCAGAGATAGCGTA
GGAGAGAACAACAGCAGGACCAGCTCCAACTCGAGCCTCCTGACCCGTGATCACGAACACACCCGAACCAACAACAGAAC
CAAAGCTAAGCCAGAGCAAGTCCCACCAAGTGAGACAACGACGCATAGGGTTCTCGCTTTCGCGGCGGGCTGCATCGAGC
TCGTACGCATCGGAAGAGCGAGAGAGAAGACGATCGGCGAGGCGTGGACAAGTGGCGGAGAGAGCTGATTTGTAGGTAGA
GAAGCTCTGAAAAGAGAATTCCGGGAAAAAATCCTGCTTCCTCCATCTCCAGTAGCTTCTCCGTTGACTTAGGTCATCGG
ATCTCGACTCCAGCTGGTGAGCTTCCTCCATTGAAGCAGGGATCATCTCAAATCCACAAAAAATCCGAAAGAGCGAATAA
TTGGCAATTTAAAAACTTGAGTGTCTAAAATATGATAATAAAATAGTTATGGATCGAAATGTAAATAGTCGTCTAATTGT
AGTTAAAATTCGTGCAGCGTTCACTGAAACTGAAAGGTGGTGACAGTACAACCCTAAAAACGAGGGACCCACCTAAAGTT
TTTATTGAAAGTCGTCTAATAAGAGTTATAAACCAACGGTCAGGATTGGAGATGTGAGACTCGATATCACCTTTTGAGAT
GAATCGTACAAAATGCAGGACCCACTTTGTCTGACATGTTTTGATCAAATAGCTAAACGCCACGTGACGAATGTCTATTA
CGAGATCATGCCACGTTCGTCGATGAGCTTGACTGATTTATTCATCAACTTGCTTACCATTTTTTTATAAAAACAAATTG
TTTTAAAATCATATTTCTTTTTTTTTTTGTCACATTTTAAAATCATATTTCTAGTATTTGTTATTTGTTTGAAAGAAAAT
GTATTAGATACAGAACTTGTGTTTTGCCATTCGTTTTTGATTTGACAATAACAGATTTTGTTATTTAGTACCTTTTCTGA
TTTTTATAATTGCTTTCGATTTTTTTTTACTGATATTCTACGTGACGTTTTATAAATAAAGAAAAAGTAAAATTAATTAT
TAGAAGATTCATTATTACATAGTTTCAGATTTCGTCAACAGTCATTTTCATACTTTATAAAACTTACATGTTCCTGTCCA
AAGGTATCAAGGTAAAAATCCCATAATAAAAATATTACTGTTAATGTGACATATTATTTTAGGACAATGAAAGACTATTT
TTATGGAGTATAGAATTCCTTTCTGGTATTTTGAATAGGAAAAAATCAACTACATTTAATAATTTTATCAATTTGCTTAC
ATAATTACGTGTGATAAAATAATAGTATTCCGGAATTTATTAAATGTCTACCTATATTTTGGTTATTACCCAAAATGAGC
TTATAAAATTATTATTAATAATCTACTTTCTATATTTTTGGTTAATTATTAGTTTATTTAAAAACAGCATCCTGAAGGAC
GGAGAGAGACAGAGTATGCGAGGAGTGTGAAAACGAAGAGCATAAACAACACGGGACGAGGAGAGAGAAACTAGTGTGTT
TTAGAAAGAAGAAAGAGAGAGATAGACAAAGAGACTGTTTGTGTCTTCTTACCCATTCGAGGAATCAAAGCATCTATTTC
CGAGCTCTCAAGACGACGAGAAGCTAAAAGATAAGGCTGAAGAAATTTAGGGTTTTTTCTTCCTTTTGTATTCAGCTCGT
TAATTAAGGTATGTTCCCAAATTCTTATTCTTAAAGTTCGGCTCTTTCCTTTTTCTTCCGACTTGTGTCTTAGTTTTTTT
TTTCAATCGTGGTCAAAATTTGTTCTTGAGCTACTCTGTTATAAGGGTTTGTGGGTACTGGAATCTTTGATTCGAGAGCA
ATGGAGACTTTCAAGCACCTCAGATTTTATGGTTAGAGAAGTTTTTTTTTTTGAGCTGCTCTGTAGAATAATGTGCTTAG
GTCTGTACGGATTTGGGGTAACTAGTTGGATCGCGAGTGTTTCTCACCAGGTCCTTGGAAAAGGATTTGTTTTATACCTG
AAATTTGGGATTTTTCAGACTCATCTTCAAGTACTTTGCTTTGAATCGGGGATTTAGCAGACTTGGGTTCTTCAGTGAGA
TGCTTTATTCAGTTTTGGGGGTTTGTTAGATTTGAGAGCTTAAGAGATAATTTCTTGTTGCTTTTGTTGAAAAACTATGA
ATGGAGACTAGATTTAATTGGGCTTCCCTTGGAAACCATCTTGAGCTTTATTGAATCTGTGTATAATATGATGGAATAAT
GAGAGTATAAACTGAACTCATTCTATTGGTATTTGTAAATGCAGGGCTATCCATCTTCCGAGTTCTTCAGTAGCTTCACA
AGCTGGACCTGAAAATAGATCTTGGCGCATATCAGGAGTGTGATTATGGTTATCTGAATTCATGTAATTTGAAGGGATTT
TCACGAGCTGTGATCGGGTCATGAATGCGTGTCTGAGGAC
>AT1G17110.2 | chr1:5849890-5852889 REVERSE LENGTH=3000
ATATCTCTGGAAGGTTTCTCGGTTTCTTCAGCCATGTTAGCCACCATATCAAAACCAGTGTATGACCAGTAGACAACTGC
AGCAGATTGCACCACACCTTTCGCTCCATAAGGGAAAAAAGGAACCAAATTTGAGGTTTTTGAATGAGTAAACCCCACAA
CGACGATAAACACAATAATACAAACAGTGACCATGGAAGTAATCAAATTCAACCAAGAAGTCCTCTTTGTTCCAGTCATG
GCAATACCATTAGCAACTAAAAGCACTGCAACAGCAACCGGATCCAAAAGATCAAACCCTTTAGCAAAGGAATCGACTTT
AATCCGAAAATAATCAGAATCATTCTTGACCAAACTAGCTAGATACGAAGACCATGACCTCCCTAATCCAGCAGCACCAA
CCATAGCCTCAAGAAGAATATTCCCAGCAGCAATAAAGGCAATAAAATCCCCCAATTCAACCCTAAGATAAGAGAAAGAA
CCTCCAGCGACAGGAATCTCAACTCCAAACTCAGCATAACAGAGAACTGAGAGCAATGCAGAGACACCAGAGATAGCGTA
GGAGAGAACAACAGCAGGACCAGCTCCAACTCGAGCCTCCTGACCCGTGATCACGAACACACCCGAACCAACAACAGAAC
CAAAGCTAAGCCAGAGCAAGTCCCACCAAGTGAGACAACGACGCATAGGGTTCTCGCTTTCGCGGCGGGCTGCATCGAGC
TCGTACGCATCGGAAGAGCGAGAGAGAAGACGATCGGCGAGGCGTGGACAAGTGGCGGAGAGAGCTGATTTGTAGGTAGA
GAAGCTCTGAAAAGAGAATTCCGGGAAAAAATCCTGCTTCCTCCATCTCCAGTAGCTTCTCCGTTGACTTAGGTCATCGG
ATCTCGACTCCAGCTGGTGAGCTTCCTCCATTGAAGCAGGGATCATCTCAAATCCACAAAAAATCCGAAAGAGCGAATAA
TTGGCAATTTAAAAACTTGAGTGTCTAAAATATGATAATAAAATAGTTATGGATCGAAATGTAAATAGTCGTCTAATTGT
AGTTAAAATTCGTGCAGCGTTCACTGAAACTGAAAGGTGGTGACAGTACAACCCTAAAAACGAGGGACCCACCTAAAGTT
TTTATTGAAAGTCGTCTAATAAGAGTTATAAACCAACGGTCAGGATTGGAGATGTGAGACTCGATATCACCTTTTGAGAT
GAATCGTACAAAATGCAGGACCCACTTTGTCTGACATGTTTTGATCAAATAGCTAAACGCCACGTGACGAATGTCTATTA
CGAGATCATGCCACGTTCGTCGATGAGCTTGACTGATTTATTCATCAACTTGCTTACCATTTTTTTATAAAAACAAATTG
TTTTAAAATCATATTTCTTTTTTTTTTTGTCACATTTTAAAATCATATTTCTAGTATTTGTTATTTGTTTGAAAGAAAAT
GTATTAGATACAGAACTTGTGTTTTGCCATTCGTTTTTGATTTGACAATAACAGATTTTGTTATTTAGTACCTTTTCTGA
TTTTTATAATTGCTTTCGATTTTTTTTTACTGATATTCTACGTGACGTTTTATAAATAAAGAAAAAGTAAAATTAATTAT
TAGAAGATTCATTATTACATAGTTTCAGATTTCGTCAACAGTCATTTTCATACTTTATAAAACTTACATGTTCCTGTCCA
AAGGTATCAAGGTAAAAATCCCATAATAAAAATATTACTGTTAATGTGACATATTATTTTAGGACAATGAAAGACTATTT
TTATGGAGTATAGAATTCCTTTCTGGTATTTTGAATAGGAAAAAATCAACTACATTTAATAATTTTATCAATTTGCTTAC
ATAATTACGTGTGATAAAATAATAGTATTCCGGAATTTATTAAATGTCTACCTATATTTTGGTTATTACCCAAAATGAGC
TTATAAAATTATTATTAATAATCTACTTTCTATATTTTTGGTTAATTATTAGTTTATTTAAAAACAGCATCCTGAAGGAC
GGAGAGAGACAGAGTATGCGAGGAGTGTGAAAACGAAGAGCATAAACAACACGGGACGAGGAGAGAGAAACTAGTGTGTT
TTAGAAAGAAGAAAGAGAGAGATAGACAAAGAGACTGTTTGTGTCTTCTTACCCATTCGAGGAATCAAAGCATCTATTTC
CGAGCTCTCAAGACGACGAGAAGCTAAAAGATAAGGCTGAAGAAATTTAGGGTTTTTTCTTCCTTTTGTATTCAGCTCGT
TAATTAAGGTATGTTCCCAAATTCTTATTCTTAAAGTTCGGCTCTTTCCTTTTTCTTCCGACTTGTGTCTTAGTTTTTTT
TTTCAATCGTGGTCAAAATTTGTTCTTGAGCTACTCTGTTATAAGGGTTTGTGGGTACTGGAATCTTTGATTCGAGAGCA
ATGGAGACTTTCAAGCACCTCAGATTTTATGGTTAGAGAAGTTTTTTTTTTTGAGCTGCTCTGTAGAATAATGTGCTTAG
GTCTGTACGGATTTGGGGTAACTAGTTGGATCGCGAGTGTTTCTCACCAGGTCCTTGGAAAAGGATTTGTTTTATACCTG
AAATTTGGGATTTTTCAGACTCATCTTCAAGTACTTTGCTTTGAATCGGGGATTTAGCAGACTTGGGTTCTTCAGTGAGA
TGCTTTATTCAGTTTTGGGGGTTTGTTAGATTTGAGAGCTTAAGAGATAATTTCTTGTTGCTTTTGTTGAAAAACTATGA
ATGGAGACTAGATTTAATTGGGCTTCCCTTGGAAACCATCTTGAGCTTTATTGAATCTGTGTATAATATGATGGAATAAT
GAGAGTATAAACTGAACTCATTCTATTGGTATTTGTAAATGCAGGGCTATCCATCTTCCGAGTTCTTCAGTAGCTTCACA
AGCTGGACCTGAAAATAGATCTTGGCGCATATCAGGAGTGTGATTATGGTTATCTGAATTCATGTAATTTGAAGGGATTT
TCACGAGCTGTGATCGGGTCATGAATGCGTGTCTGAGGAC
>AT1G17110.1 | chr1:5849890-5852889 REVERSE LENGTH=3000
ATATCTCTGGAAGGTTTCTCGGTTTCTTCAGCCATGTTAGCCACCATATCAAAACCAGTGTATGACCAGTAGACAACTGC
AGCAGATTGCACCACACCTTTCGCTCCATAAGGGAAAAAAGGAACCAAATTTGAGGTTTTTGAATGAGTAAACCCCACAA
CGACGATAAACACAATAATACAAACAGTGACCATGGAAGTAATCAAATTCAACCAAGAAGTCCTCTTTGTTCCAGTCATG
GCAATACCATTAGCAACTAAAAGCACTGCAACAGCAACCGGATCCAAAAGATCAAACCCTTTAGCAAAGGAATCGACTTT
AATCCGAAAATAATCAGAATCATTCTTGACCAAACTAGCTAGATACGAAGACCATGACCTCCCTAATCCAGCAGCACCAA
CCATAGCCTCAAGAAGAATATTCCCAGCAGCAATAAAGGCAATAAAATCCCCCAATTCAACCCTAAGATAAGAGAAAGAA
CCTCCAGCGACAGGAATCTCAACTCCAAACTCAGCATAACAGAGAACTGAGAGCAATGCAGAGACACCAGAGATAGCGTA
GGAGAGAACAACAGCAGGACCAGCTCCAACTCGAGCCTCCTGACCCGTGATCACGAACACACCCGAACCAACAACAGAAC
CAAAGCTAAGCCAGAGCAAGTCCCACCAAGTGAGACAACGACGCATAGGGTTCTCGCTTTCGCGGCGGGCTGCATCGAGC
TCGTACGCATCGGAAGAGCGAGAGAGAAGACGATCGGCGAGGCGTGGACAAGTGGCGGAGAGAGCTGATTTGTAGGTAGA
GAAGCTCTGAAAAGAGAATTCCGGGAAAAAATCCTGCTTCCTCCATCTCCAGTAGCTTCTCCGTTGACTTAGGTCATCGG
ATCTCGACTCCAGCTGGTGAGCTTCCTCCATTGAAGCAGGGATCATCTCAAATCCACAAAAAATCCGAAAGAGCGAATAA
TTGGCAATTTAAAAACTTGAGTGTCTAAAATATGATAATAAAATAGTTATGGATCGAAATGTAAATAGTCGTCTAATTGT
AGTTAAAATTCGTGCAGCGTTCACTGAAACTGAAAGGTGGTGACAGTACAACCCTAAAAACGAGGGACCCACCTAAAGTT
TTTATTGAAAGTCGTCTAATAAGAGTTATAAACCAACGGTCAGGATTGGAGATGTGAGACTCGATATCACCTTTTGAGAT
GAATCGTACAAAATGCAGGACCCACTTTGTCTGACATGTTTTGATCAAATAGCTAAACGCCACGTGACGAATGTCTATTA
CGAGATCATGCCACGTTCGTCGATGAGCTTGACTGATTTATTCATCAACTTGCTTACCATTTTTTTATAAAAACAAATTG
TTTTAAAATCATATTTCTTTTTTTTTTTGTCACATTTTAAAATCATATTTCTAGTATTTGTTATTTGTTTGAAAGAAAAT
GTATTAGATACAGAACTTGTGTTTTGCCATTCGTTTTTGATTTGACAATAACAGATTTTGTTATTTAGTACCTTTTCTGA
TTTTTATAATTGCTTTCGATTTTTTTTTACTGATATTCTACGTGACGTTTTATAAATAAAGAAAAAGTAAAATTAATTAT
TAGAAGATTCATTATTACATAGTTTCAGATTTCGTCAACAGTCATTTTCATACTTTATAAAACTTACATGTTCCTGTCCA
AAGGTATCAAGGTAAAAATCCCATAATAAAAATATTACTGTTAATGTGACATATTATTTTAGGACAATGAAAGACTATTT
TTATGGAGTATAGAATTCCTTTCTGGTATTTTGAATAGGAAAAAATCAACTACATTTAATAATTTTATCAATTTGCTTAC
ATAATTACGTGTGATAAAATAATAGTATTCCGGAATTTATTAAATGTCTACCTATATTTTGGTTATTACCCAAAATGAGC
TTATAAAATTATTATTAATAATCTACTTTCTATATTTTTGGTTAATTATTAGTTTATTTAAAAACAGCATCCTGAAGGAC
GGAGAGAGACAGAGTATGCGAGGAGTGTGAAAACGAAGAGCATAAACAACACGGGACGAGGAGAGAGAAACTAGTGTGTT
TTAGAAAGAAGAAAGAGAGAGATAGACAAAGAGACTGTTTGTGTCTTCTTACCCATTCGAGGAATCAAAGCATCTATTTC
CGAGCTCTCAAGACGACGAGAAGCTAAAAGATAAGGCTGAAGAAATTTAGGGTTTTTTCTTCCTTTTGTATTCAGCTCGT
TAATTAAGGTATGTTCCCAAATTCTTATTCTTAAAGTTCGGCTCTTTCCTTTTTCTTCCGACTTGTGTCTTAGTTTTTTT
TTTCAATCGTGGTCAAAATTTGTTCTTGAGCTACTCTGTTATAAGGGTTTGTGGGTACTGGAATCTTTGATTCGAGAGCA
ATGGAGACTTTCAAGCACCTCAGATTTTATGGTTAGAGAAGTTTTTTTTTTTGAGCTGCTCTGTAGAATAATGTGCTTAG
GTCTGTACGGATTTGGGGTAACTAGTTGGATCGCGAGTGTTTCTCACCAGGTCCTTGGAAAAGGATTTGTTTTATACCTG
AAATTTGGGATTTTTCAGACTCATCTTCAAGTACTTTGCTTTGAATCGGGGATTTAGCAGACTTGGGTTCTTCAGTGAGA
TGCTTTATTCAGTTTTGGGGGTTTGTTAGATTTGAGAGCTTAAGAGATAATTTCTTGTTGCTTTTGTTGAAAAACTATGA
ATGGAGACTAGATTTAATTGGGCTTCCCTTGGAAACCATCTTGAGCTTTATTGAATCTGTGTATAATATGATGGAATAAT
GAGAGTATAAACTGAACTCATTCTATTGGTATTTGTAAATGCAGGGCTATCCATCTTCCGAGTTCTTCAGTAGCTTCACA
AGCTGGACCTGAAAATAGATCTTGGCGCATATCAGGAGTGTGATTATGGTTATCTGAATTCATGTAATTTGAAGGGATTT
TCACGAGCTGTGATCGGGTCATGAATGCGTGTCTGAGGAC
>AT1G17120.1 | chr1:5848964-5851963 FORWARD LENGTH=3000
GAATCAAACACAGTAGCACTGTCTCTTCTACATGATTCTCGGTTGGCCTTGGAAGAATGTTGTTTTCCTACGCTTTTCCT
CCCTTGCGTGTTGATTTGTGGCGTAATATCATTCTGAGAGATACCCAAGCTAGCAAAATCCACAGAGCTTTTTGAAGTCT
TTCCCTTTGCTGCCTGCGTAGTATTGTTACTATACATTGTAGAATCCATGCCATGGTCATACAAAACAGAATCTTTCTCG
AAGGAAACCCTCTCAGATGACGAAGAGCAAGACTCCACTGGGACACATTCATCTTTGTGAGCTACCCTCCAGTGAATTAT
TTGACACTTCCCGGAGCTACAAGCGTAAACAATCAAGACATTTATGGGTCAAAATGTCAGCAACTTTCATCGGCAAGAGA
GCATCATATAAAAAGATAAAAGAGATAAAAAGAAAAACTAAGAAACGTTCTGAAATAATAATGACGTGGAAACATACCAG
TATCTAACAGATTTACATCTCGAGCAACGTGTCTTAGCAGGACCAAAACACCTTGCACATACATGTAACTCATTATTATT
GACAGGAGCCACAACTGTAACCCCACATGTAGCAGTCACGGAATCAGATCTCTGCTCGGCTACAGTTTCTCTCGCACCAG
CGTCAAACTCTGCTCTTACAGCACCACCACCAGCAGAAACAGTCTTGGTCCTGGTTCTTTGAGCCCTATTCTCAGTAGCC
ACACTCTCAAATCTTACACCTCTATCCGCATTAACCACGGTCTCAGCTCTTAAAGCTTCTTCAGCTGCCATCTGAGCCAG
CAAGTTAGCCCTTACTCTTTTTTCAGAAATGTTACTCCATTTTCCTAATAAAATGTAAGCTACCACAGGAAGTACAACCA
AAACCAGGAACAATATTGGTATGTCCGCTCCCCTTGGTTCAAGCATGTCCTCAGACACGCATTCATGACCCGATCACAGC
TCGTGAAAATCCCTTCAAATTACATGAATTCAGATAACCATAATCACACTCCTGATATGCGCCAAGATCTATTTTCAGGT
CCAGCTTGTGAAGCTACTGAAGAACTCGGAAGATGGATAGCCCTGCATTTACAAATACCAATAGAATGAGTTCAGTTTAT
ACTCTCATTATTCCATCATATTATACACAGATTCAATAAAGCTCAAGATGGTTTCCAAGGGAAGCCCAATTAAATCTAGT
CTCCATTCATAGTTTTTCAACAAAAGCAACAAGAAATTATCTCTTAAGCTCTCAAATCTAACAAACCCCCAAAACTGAAT
AAAGCATCTCACTGAAGAACCCAAGTCTGCTAAATCCCCGATTCAAAGCAAAGTACTTGAAGATGAGTCTGAAAAATCCC
AAATTTCAGGTATAAAACAAATCCTTTTCCAAGGACCTGGTGAGAAACACTCGCGATCCAACTAGTTACCCCAAATCCGT
ACAGACCTAAGCACATTATTCTACAGAGCAGCTCAAAAAAAAAAACTTCTCTAACCATAAAATCTGAGGTGCTTGAAAGT
CTCCATTGCTCTCGAATCAAAGATTCCAGTACCCACAAACCCTTATAACAGAGTAGCTCAAGAACAAATTTTGACCACGA
TTGAAAAAAAAAACTAAGACACAAGTCGGAAGAAAAAGGAAAGAGCCGAACTTTAAGAATAAGAATTTGGGAACATACCT
TAATTAACGAGCTGAATACAAAAGGAAGAAAAAACCCTAAATTTCTTCAGCCTTATCTTTTAGCTTCTCGTCGTCTTGAG
AGCTCGGAAATAGATGCTTTGATTCCTCGAATGGGTAAGAAGACACAAACAGTCTCTTTGTCTATCTCTCTCTTTCTTCT
TTCTAAAACACACTAGTTTCTCTCTCCTCGTCCCGTGTTGTTTATGCTCTTCGTTTTCACACTCCTCGCATACTCTGTCT
CTCTCCGTCCTTCAGGATGCTGTTTTTAAATAAACTAATAATTAACCAAAAATATAGAAAGTAGATTATTAATAATAATT
TTATAAGCTCATTTTGGGTAATAACCAAAATATAGGTAGACATTTAATAAATTCCGGAATACTATTATTTTATCACACGT
AATTATGTAAGCAAATTGATAAAATTATTAAATGTAGTTGATTTTTTCCTATTCAAAATACCAGAAAGGAATTCTATACT
CCATAAAAATAGTCTTTCATTGTCCTAAAATAATATGTCACATTAACAGTAATATTTTTATTATGGGATTTTTACCTTGA
TACCTTTGGACAGGAACATGTAAGTTTTATAAAGTATGAAAATGACTGTTGACGAAATCTGAAACTATGTAATAATGAAT
CTTCTAATAATTAATTTTACTTTTTCTTTATTTATAAAACGTCACGTAGAATATCAGTAAAAAAAAATCGAAAGCAATTA
TAAAAATCAGAAAAGGTACTAAATAACAAAATCTGTTATTGTCAAATCAAAAACGAATGGCAAAACACAAGTTCTGTATC
TAATACATTTTCTTTCAAACAAATAACAAATACTAGAAATATGATTTTAAAATGTGACAAAAAAAAAAAGAAATATGATT
TTAAAACAATTTGTTTTTATAAAAAAATGGTAAGCAAGTTGATGAATAAATCAGTCAAGCTCATCGACGAACGTGGCATG
ATCTCGTAATAGACATTCGTCACGTGGCGTTTAGCTATTTGATCAAAACATGTCAGACAAAGTGGGTCCTGCATTTTGTA
CGATTCATCTCAAAAGGTGATATCGAGTCTCACATCTCCAATCCTGACCGTTGGTTTATAACTCTTATTAGACGACTTTC
AATAAAAACTTTAGGTGGGTCCCTCGTTTTTAGGGTTGTACTGTCACCACCTTTCAGTTTCAGTGAACGCTGCACGAATT
TTAACTACAATTAGACGACTATTTACATTTCGATCCATAACTATTTTATTATCATATTTTAGACACTCAAGTTTTTAAAT
TGCCAATTATTCGCTCTTTCGGATTTTTTGTGGATTTGAG
>AT1G17130.1 | chr1:5851264-5854263 FORWARD LENGTH=3000
GAAACTATGTAATAATGAATCTTCTAATAATTAATTTTACTTTTTCTTTATTTATAAAACGTCACGTAGAATATCAGTAA
AAAAAAATCGAAAGCAATTATAAAAATCAGAAAAGGTACTAAATAACAAAATCTGTTATTGTCAAATCAAAAACGAATGG
CAAAACACAAGTTCTGTATCTAATACATTTTCTTTCAAACAAATAACAAATACTAGAAATATGATTTTAAAATGTGACAA
AAAAAAAAAGAAATATGATTTTAAAACAATTTGTTTTTATAAAAAAATGGTAAGCAAGTTGATGAATAAATCAGTCAAGC
TCATCGACGAACGTGGCATGATCTCGTAATAGACATTCGTCACGTGGCGTTTAGCTATTTGATCAAAACATGTCAGACAA
AGTGGGTCCTGCATTTTGTACGATTCATCTCAAAAGGTGATATCGAGTCTCACATCTCCAATCCTGACCGTTGGTTTATA
ACTCTTATTAGACGACTTTCAATAAAAACTTTAGGTGGGTCCCTCGTTTTTAGGGTTGTACTGTCACCACCTTTCAGTTT
CAGTGAACGCTGCACGAATTTTAACTACAATTAGACGACTATTTACATTTCGATCCATAACTATTTTATTATCATATTTT
AGACACTCAAGTTTTTAAATTGCCAATTATTCGCTCTTTCGGATTTTTTGTGGATTTGAGATGATCCCTGCTTCAATGGA
GGAAGCTCACCAGCTGGAGTCGAGATCCGATGACCTAAGTCAACGGAGAAGCTACTGGAGATGGAGGAAGCAGGATTTTT
TCCCGGAATTCTCTTTTCAGAGCTTCTCTACCTACAAATCAGCTCTCTCCGCCACTTGTCCACGCCTCGCCGATCGTCTT
CTCTCTCGCTCTTCCGATGCGTACGAGCTCGATGCAGCCCGCCGCGAAAGCGAGAACCCTATGCGTCGTTGTCTCACTTG
GTGGGACTTGCTCTGGCTTAGCTTTGGTTCTGTTGTTGGTTCGGGTGTGTTCGTGATCACGGGTCAGGAGGCTCGAGTTG
GAGCTGGTCCTGCTGTTGTTCTCTCCTACGCTATCTCTGGTGTCTCTGCATTGCTCTCAGTTCTCTGTTATGCTGAGTTT
GGAGTTGAGATTCCTGTCGCTGGAGGTTCTTTCTCTTATCTTAGGGTTGAATTGGGGGATTTTATTGCCTTTATTGCTGC
TGGGAATATTCTTCTTGAGGCTATGGTTGGTGCTGCTGGATTAGGGAGGTCATGGTCTTCGTATCTAGCTAGTTTGGTCA
AGAATGATTCTGATTATTTTCGGATTAAAGTCGATTCCTTTGCTAAAGGGTTTGATCTTTTGGATCCGGTTGCTGTTGCA
GTGCTTTTAGTTGCTAATGGTATTGCCATGACTGGAACAAAGAGGACTTCTTGGTTGAATTTGATTACTTCCATGGTCAC
TGTTTGTATTATTGTGTTTATCGTCGTTGTGGGGTTTACTCATTCAAAAACCTCAAATTTGGTTCCTTTTTTCCCTTATG
GAGCGAAAGGTGTGGTGCAATCTGCTGCAGTTGTCTACTGGTCATACACTGGTTTTGATATGGTGGCTAACATGGCTGAA
GAAACCGAGAAACCTTCCAGAGATATTCCAATTGGTTTGGTTGGTTCGATGTCTATGATCACTGTGGTTTACTGTTTGAT
GGCTCTGGCCTTGACTATGATGGTGAAATACACTGAAATTGATGCGAATGCAGCTTATTCTGTTGCTTTTGCTCAGATTG
GGATGAAATGGGCGAAGTACTTGGTTGGTATATGCGCTTTAAAGGGAATGACCACAAGCCTGCTTGTTGGCTCTCTAGGC
CAAGCTCGGTACACCACTCAGATTGCTCGGTCTCATATGATTCCTCCATGGTTTGCTTTGGTTCATCCAAAAACAGGAAC
CCCTATTTATGCTACTCTCCTTGTAACCATACTCAGTTCAATAATATCCTTCTTCACCAGCTTAGAGGTTTTATCAAGCG
TTTTCTCCTTTGCTACCCTCTTCATTTTCATGCTCGTGGCAGTAGCATTGCTTGTGAGACGTTACTACGTGAAGGATGTC
ACTCCTGAGGCCGGTTTGTTGAAGTTTCTTGGTTTTCTGTTTTTGATAATTGCTTCCTCCATTGGAGTATCAGCGCTTTG
GAACTCAGGCGTTAAAGGTTGGATCGCTTACACAGTGACTGGAGTTATTTGGTTTATAGGCACTTTAGGGTTGGCATTGC
TTCCGAAATATCGTGTTCCTAAGGTATGGGGAGTCCCACTAGTTCCGTGGTTGCCATCGTTTTCAATCGCCATGAATCTA
TTCCTTATCGGATCACTCGGTTATGTAGCATTCTTGAGATTCATTATCTGCACCATGGTGATGCTTTTGTACTACCTATT
CGTTGGTCTTCATGCAACCTATGATGTAGCTCATCAGCCTTTGGAGGAAGCAAAGTTTGAGGGAGAGAGATAAAAGAATC
GATCGTAACACTTCACTACGTTTGGTAAATTGTATAAATTCCCTTGTTTTCTGATGTGATTTCAATATTCTTCTATTAAA
ATGTACAATAATACTATCGATCTTGTTTTCGTGTTTTCTCATTCTTTTCATTTTTCAATGTTGAAACTTATTAACTTGTT
GAACTCTGTTGTATTTGTTTCTATCTTGGAAATTTAAAATTGGAGTTGAATAAGGTGTTCTCAGTTCTCACACCTTTTTA
TTTAGCTACTTTGTGATTATTATACTTTAATGACCCGAGCTACCGGTAACCCGAATGCACGACCCGGTTAACTTCACCCA
AAATTGAATACAACATGATAACTCAAGCCCAAAAAAGCCCATTTAACCGATTTATAAAAGCGGTGCTTCAGACAGATATG
TGTTATAAGGAGAAGCCGAGGTTAAAATCCAAAGCGTAAAATCATAGCGAGAAATTTCCTTATTCCTGTGATTTTGCTGA
GAAGAAGAAGAATCTCGAGGAGGAAGAAGAAACAGGCGAC
>AT1G17130.2 | chr1:5851264-5854263 FORWARD LENGTH=3000
GAAACTATGTAATAATGAATCTTCTAATAATTAATTTTACTTTTTCTTTATTTATAAAACGTCACGTAGAATATCAGTAA
AAAAAAATCGAAAGCAATTATAAAAATCAGAAAAGGTACTAAATAACAAAATCTGTTATTGTCAAATCAAAAACGAATGG
CAAAACACAAGTTCTGTATCTAATACATTTTCTTTCAAACAAATAACAAATACTAGAAATATGATTTTAAAATGTGACAA
AAAAAAAAAGAAATATGATTTTAAAACAATTTGTTTTTATAAAAAAATGGTAAGCAAGTTGATGAATAAATCAGTCAAGC
TCATCGACGAACGTGGCATGATCTCGTAATAGACATTCGTCACGTGGCGTTTAGCTATTTGATCAAAACATGTCAGACAA
AGTGGGTCCTGCATTTTGTACGATTCATCTCAAAAGGTGATATCGAGTCTCACATCTCCAATCCTGACCGTTGGTTTATA
ACTCTTATTAGACGACTTTCAATAAAAACTTTAGGTGGGTCCCTCGTTTTTAGGGTTGTACTGTCACCACCTTTCAGTTT
CAGTGAACGCTGCACGAATTTTAACTACAATTAGACGACTATTTACATTTCGATCCATAACTATTTTATTATCATATTTT
AGACACTCAAGTTTTTAAATTGCCAATTATTCGCTCTTTCGGATTTTTTGTGGATTTGAGATGATCCCTGCTTCAATGGA
GGAAGCTCACCAGCTGGAGTCGAGATCCGATGACCTAAGTCAACGGAGAAGCTACTGGAGATGGAGGAAGCAGGATTTTT
TCCCGGAATTCTCTTTTCAGAGCTTCTCTACCTACAAATCAGCTCTCTCCGCCACTTGTCCACGCCTCGCCGATCGTCTT
CTCTCTCGCTCTTCCGATGCGTACGAGCTCGATGCAGCCCGCCGCGAAAGCGAGAACCCTATGCGTCGTTGTCTCACTTG
GTGGGACTTGCTCTGGCTTAGCTTTGGTTCTGTTGTTGGTTCGGGTGTGTTCGTGATCACGGGTCAGGAGGCTCGAGTTG
GAGCTGGTCCTGCTGTTGTTCTCTCCTACGCTATCTCTGGTGTCTCTGCATTGCTCTCAGTTCTCTGTTATGCTGAGTTT
GGAGTTGAGATTCCTGTCGCTGGAGGTTCTTTCTCTTATCTTAGGGTTGAATTGGGGGATTTTATTGCCTTTATTGCTGC
TGGGAATATTCTTCTTGAGGCTATGGTTGGTGCTGCTGGATTAGGGAGGTCATGGTCTTCGTATCTAGCTAGTTTGGTCA
AGAATGATTCTGATTATTTTCGGATTAAAGTCGATTCCTTTGCTAAAGGGTTTGATCTTTTGGATCCGGTTGCTGTTGCA
GTGCTTTTAGTTGCTAATGGTATTGCCATGACTGGAACAAAGAGGACTTCTTGGTTGAATTTGATTACTTCCATGGTCAC
TGTTTGTATTATTGTGTTTATCGTCGTTGTGGGGTTTACTCATTCAAAAACCTCAAATTTGGTTCCTTTTTTCCCTTATG
GAGCGAAAGGTGTGGTGCAATCTGCTGCAGTTGTCTACTGGTCATACACTGGTTTTGATATGGTGGCTAACATGGCTGAA
GAAACCGAGAAACCTTCCAGAGATATTCCAATTGGTTTGGTTGGTTCGATGTCTATGATCACTGTGGTTTACTGTTTGAT
GGCTCTGGCCTTGACTATGATGGTGAAATACACTGAAATTGATGCGAATGCAGCTTATTCTGTTGCTTTTGCTCAGATTG
GGATGAAATGGGCGAAGTACTTGGTTGGTATATGCGCTTTAAAGGGAATGACCACAAGCCTGCTTGTTGGCTCTCTAGGC
CAAGCTCGGTACACCACTCAGATTGCTCGGTCTCATATGATTCCTCCATGGTTTGCTTTGGTTCATCCAAAAACAGGAAC
CCCTATTTATGCTACTCTCCTTGTAACCATACTCAGTTCAATAATATCCTTCTTCACCAGCTTAGAGGTTTTATCAAGCG
TTTTCTCCTTTGCTACCCTCTTCATTTTCATGCTCGTGGCAGTAGCATTGCTTGTGAGACGTTACTACGTGAAGGATGTC
ACTCCTGAGGCCGGTTTGTTGAAGTTTCTTGGTTTTCTGTTTTTGATAATTGCTTCCTCCATTGGAGTATCAGCGCTTTG
GAACTCAGGCGTTAAAGGTTGGATCGCTTACACAGTGACTGGAGTTATTTGGTTTATAGGCACTTTAGGGTTGGCATTGC
TTCCGAAATATCGTGTTCCTAAGGTATGGGGAGTCCCACTAGTTCCGTGGTTGCCATCGTTTTCAATCGCCATGAATCTA
TTCCTTATCGGATCACTCGGTTATGTAGCATTCTTGAGATTCATTATCTGCACCATGGTGATGCTTTTGTACTACCTATT
CGTTGGTCTTCATGCAACCTATGATGTAGCTCATCAGCCTTTGGAGGAAGCAAAGTTTGAGGGAGAGAGATAAAAGAATC
GATCGTAACACTTCACTACGTTTGGTAAATTGTATAAATTCCCTTGTTTTCTGATGTGATTTCAATATTCTTCTATTAAA
ATGTACAATAATACTATCGATCTTGTTTTCGTGTTTTCTCATTCTTTTCATTTTTCAATGTTGAAACTTATTAACTTGTT
GAACTCTGTTGTATTTGTTTCTATCTTGGAAATTTAAAATTGGAGTTGAATAAGGTGTTCTCAGTTCTCACACCTTTTTA
TTTAGCTACTTTGTGATTATTATACTTTAATGACCCGAGCTACCGGTAACCCGAATGCACGACCCGGTTAACTTCACCCA
AAATTGAATACAACATGATAACTCAAGCCCAAAAAAGCCCATTTAACCGATTTATAAAAGCGGTGCTTCAGACAGATATG
TGTTATAAGGAGAAGCCGAGGTTAAAATCCAAAGCGTAAAATCATAGCGAGAAATTTCCTTATTCCTGTGATTTTGCTGA
GAAGAAGAAGAATCTCGAGGAGGAAGAAGAAACAGGCGAC
>AT1G17140.2 | chr1:5857862-5860861 REVERSE LENGTH=3000
TGGTTATCTGGAAAACTCTTCAGGGACGGTCAGTTTGACTTTGATCTTGAAGATATAATGGTCATGGAAGCAATATGGCT
TTCGATGCAGGTAATTTGTTTGGTTAGTAAACTTTGAAGTATATAGCATTTATCTGAATAAGATAAGCCTAACTATTTTC
TTTCTTTAACAGGAACCAGGAATTCAGAGAAACACATCACCTGATGATATTTCAGAAAAAGATCGTAATGAGGAACCATC
AACTCCGTCATCATCATCTCCATCAGGTGGGCTAGCTTGTGCAATTGCTGTTCTTGCCGAACGTCAGCAAATGGTTGGCG
TATCTTCTTCGAATCAAAACGTTAACCTTGCATCACAAAACCTTGTTCCAGACAATGGTAACAACAGTCATTACAATGCC
ATAGAACAGGATAGTAACCATTACCTTCAAGGAGCAGGAATCAGCTATACAAGATCAGATATGACTGATGATAGCGGCGG
TGAGACTTCCAGGGAAGTTACATGGCAATAGAGAGTTCCCAAAGGTAAAGAGGAAAGCTTCAAAGTTGTTATATAGTCTT
TTGTTTATATTATGTTAGCGGGAGTGAATGGTTTTAGATTGTTAGTTAGTTTTGAGGGTGTATGTTGATCACTTCATACA
TGTGCCAATAAGAAAAACCAAAACGATTTTCAATTCCTCCTACAGAAGGTTGGTTGTTTGGTTGTATTATTATGAATGGT
AAGCATTGCACAAAAATGAAATGAAGAATATAATTTACAAAAAAGGGGAATATAAATCGTGATTCCGTGAGATTCCATTA
TTGGTAAAACCTTAGCATCAATGAGGGATTTTGCCATTTTAGCAATTCCATGTATTTTTATCAATGAAAGCAATAGTTTG
GAAGAGTTTGTGATGAATGGGGGATTTGCTAAAGGAGTAAAAGAATAGTTAGTTAGTAGTTGAGGAAATGTCAAGAAAGG
ACGACAAAAATGAAGATACACATGCTTTGGTCTCTTTGATATTAAATGAGAAGAGAGAACATAAATTGAAGTGTGAGTGA
GAGTGGTGGTCATCTTTGGGAGTTTAAGGGTTTTTTTAGCCTTGAAGTGATTTACTTAAGAGTTCCTCTACTCACATGCT
TTTGTCTTTCATTCTTGAATAAGTACACTTCACCTTTTTCTTACTTTAGAGCGTCCATTTACATTTAATTTCCAACAACT
AATAAAAATATGTTTGCTCTAAATTATTTATTATAGTCGCATTTCTACTTTTTGATCAACCCATGTTAGGTCGAATTCTA
TTGCGTTTATATTCGAAATGGGAAATGATCATATTAAGTTGTTAACAAATATATAATGAAACTGATTTTTTAAGGCCGTG
AACTGAATTTTAAGGTGAGTGATTTCGTATAGCATTTTTGAACAAAATGATAGAGCCAGCTACAACTAGTATAGTAACTA
ATGACATTGACCAAAACATGAAATCCAAATTATTTGGTAACAAATTAACAATAATTGTTTATTGATATGGACACCCATGC
CATCAAATATTAAACGGCGATTCAATGCTATCTACATAAAATAATACAATTTGTAATCTCGTTTTCATTTTTTCCTTATA
AGAAGCATCAAATTGGTTTCTCGACGTGTTGGAGATCACAAAAAGAAACGTCGAGATTAGAGAAGGTTTATAATAAAATA
GAGGTTTGTAAATTGAAACATGTACAAAACCGACAAAAAGAAACAAGAGTGTCAGAAATATTGATATGTAGGTAATATAC
ATGTGTGTGTATTTATGATAAACTATTGAAACTAATTATGTGACATAAATCCACATTTATATGCATTTCTCTGGATATAT
CTATTACAAAATAAATATACAAAAATTAAATATCCCATATTGATGGTTTTAGGCTTTTAGTGTTAATTCCTGAACTTTAT
ATACATTATTATTACTGATCTTTGAAATTGTACTTCAATGATTTTACCTTGTACTCATTTAAAGGCACATACCGTATATT
GATATATATCTAGGGAAAACTCACAAAAACTACAAAATTTACATGATGCTTATAAATTTGAGAAATAACATCTATATTCA
ATACGAACATTCACATTCACTCTTGTATTAAAATTACATTTTTTAGATCATTTTATAAGATGGTTTACAATATAAAACAA
AAGAATGAAACATGCGGACTTTATATACATCATGGTTACGTTACGTGTGTGTATATGTGGACGTTATTACAAGACTTAAA
ATTATACTTTTGCCCTTCTCCTACCCAATGGTCCCTCGATTTTAAATTTGATCAGCTTTATTTCAAATCTTCAAAAATAA
AATAAAACCATTTCTTTCTCTCTCTCTCTCTAGTCTAGGCTTCTTGGATTGAGAGAGTGTCTTCAAATAAAGCTGTCTGT
TTCGAAAAGGTACATGCGTTACACTACAACTCTCTATCTCTCTCTCTTCTTTTCTGCTCATTTTTGGGTAATTCTTCTGG
TTTTATGTTCTTGTTCCTATTACTGACTCACAATCAGCCAACGCAAATCTTTCTTTGACCATTTTTAATAGTTTCTCTTA
GTCACTTGTTGGATTTCAAATGCAAAGTTGACCTCATCTTCTTCTTCTTCGAGGGTAAGTTTTAACTCTTTTTAGTTGGA
TCCTTTTGCTTATTAAATGTAGCAAACGAACATTAAAATAAAGTTTATAAGTTCCCAGCTTTGACAACTCTCTTCTCTGT
TTCTGGTTTTTCTCATTTGAAGATTACTGTCTCTTGTTCTCTCACACATATCATACACTGATACACACGCGCTTTTGACG
GCGCGTGATTATAATCATATCTCAGTTCCCCGGAATTTTCCGACATGAGTCATGGCTTTGGTTGTTGCTGTAATAAATGA
CAACTGATTTTGTTTACGTTTCAGTTTTATACAAGTTACTCCATAAACCTTCGAGCTTCCAGCAACTTTGGCTTCTCTGT
TGTGAATTATTGCTTATTATATCCTCAACACGAAATCAAA
>AT1G17140.1 | chr1:5857862-5860861 REVERSE LENGTH=3000
TGGTTATCTGGAAAACTCTTCAGGGACGGTCAGTTTGACTTTGATCTTGAAGATATAATGGTCATGGAAGCAATATGGCT
TTCGATGCAGGTAATTTGTTTGGTTAGTAAACTTTGAAGTATATAGCATTTATCTGAATAAGATAAGCCTAACTATTTTC
TTTCTTTAACAGGAACCAGGAATTCAGAGAAACACATCACCTGATGATATTTCAGAAAAAGATCGTAATGAGGAACCATC
AACTCCGTCATCATCATCTCCATCAGGTGGGCTAGCTTGTGCAATTGCTGTTCTTGCCGAACGTCAGCAAATGGTTGGCG
TATCTTCTTCGAATCAAAACGTTAACCTTGCATCACAAAACCTTGTTCCAGACAATGGTAACAACAGTCATTACAATGCC
ATAGAACAGGATAGTAACCATTACCTTCAAGGAGCAGGAATCAGCTATACAAGATCAGATATGACTGATGATAGCGGCGG
TGAGACTTCCAGGGAAGTTACATGGCAATAGAGAGTTCCCAAAGGTAAAGAGGAAAGCTTCAAAGTTGTTATATAGTCTT
TTGTTTATATTATGTTAGCGGGAGTGAATGGTTTTAGATTGTTAGTTAGTTTTGAGGGTGTATGTTGATCACTTCATACA
TGTGCCAATAAGAAAAACCAAAACGATTTTCAATTCCTCCTACAGAAGGTTGGTTGTTTGGTTGTATTATTATGAATGGT
AAGCATTGCACAAAAATGAAATGAAGAATATAATTTACAAAAAAGGGGAATATAAATCGTGATTCCGTGAGATTCCATTA
TTGGTAAAACCTTAGCATCAATGAGGGATTTTGCCATTTTAGCAATTCCATGTATTTTTATCAATGAAAGCAATAGTTTG
GAAGAGTTTGTGATGAATGGGGGATTTGCTAAAGGAGTAAAAGAATAGTTAGTTAGTAGTTGAGGAAATGTCAAGAAAGG
ACGACAAAAATGAAGATACACATGCTTTGGTCTCTTTGATATTAAATGAGAAGAGAGAACATAAATTGAAGTGTGAGTGA
GAGTGGTGGTCATCTTTGGGAGTTTAAGGGTTTTTTTAGCCTTGAAGTGATTTACTTAAGAGTTCCTCTACTCACATGCT
TTTGTCTTTCATTCTTGAATAAGTACACTTCACCTTTTTCTTACTTTAGAGCGTCCATTTACATTTAATTTCCAACAACT
AATAAAAATATGTTTGCTCTAAATTATTTATTATAGTCGCATTTCTACTTTTTGATCAACCCATGTTAGGTCGAATTCTA
TTGCGTTTATATTCGAAATGGGAAATGATCATATTAAGTTGTTAACAAATATATAATGAAACTGATTTTTTAAGGCCGTG
AACTGAATTTTAAGGTGAGTGATTTCGTATAGCATTTTTGAACAAAATGATAGAGCCAGCTACAACTAGTATAGTAACTA
ATGACATTGACCAAAACATGAAATCCAAATTATTTGGTAACAAATTAACAATAATTGTTTATTGATATGGACACCCATGC
CATCAAATATTAAACGGCGATTCAATGCTATCTACATAAAATAATACAATTTGTAATCTCGTTTTCATTTTTTCCTTATA
AGAAGCATCAAATTGGTTTCTCGACGTGTTGGAGATCACAAAAAGAAACGTCGAGATTAGAGAAGGTTTATAATAAAATA
GAGGTTTGTAAATTGAAACATGTACAAAACCGACAAAAAGAAACAAGAGTGTCAGAAATATTGATATGTAGGTAATATAC
ATGTGTGTGTATTTATGATAAACTATTGAAACTAATTATGTGACATAAATCCACATTTATATGCATTTCTCTGGATATAT
CTATTACAAAATAAATATACAAAAATTAAATATCCCATATTGATGGTTTTAGGCTTTTAGTGTTAATTCCTGAACTTTAT
ATACATTATTATTACTGATCTTTGAAATTGTACTTCAATGATTTTACCTTGTACTCATTTAAAGGCACATACCGTATATT
GATATATATCTAGGGAAAACTCACAAAAACTACAAAATTTACATGATGCTTATAAATTTGAGAAATAACATCTATATTCA
ATACGAACATTCACATTCACTCTTGTATTAAAATTACATTTTTTAGATCATTTTATAAGATGGTTTACAATATAAAACAA
AAGAATGAAACATGCGGACTTTATATACATCATGGTTACGTTACGTGTGTGTATATGTGGACGTTATTACAAGACTTAAA
ATTATACTTTTGCCCTTCTCCTACCCAATGGTCCCTCGATTTTAAATTTGATCAGCTTTATTTCAAATCTTCAAAAATAA
AATAAAACCATTTCTTTCTCTCTCTCTCTCTAGTCTAGGCTTCTTGGATTGAGAGAGTGTCTTCAAATAAAGCTGTCTGT
TTCGAAAAGGTACATGCGTTACACTACAACTCTCTATCTCTCTCTCTTCTTTTCTGCTCATTTTTGGGTAATTCTTCTGG
TTTTATGTTCTTGTTCCTATTACTGACTCACAATCAGCCAACGCAAATCTTTCTTTGACCATTTTTAATAGTTTCTCTTA
GTCACTTGTTGGATTTCAAATGCAAAGTTGACCTCATCTTCTTCTTCTTCGAGGGTAAGTTTTAACTCTTTTTAGTTGGA
TCCTTTTGCTTATTAAATGTAGCAAACGAACATTAAAATAAAGTTTATAAGTTCCCAGCTTTGACAACTCTCTTCTCTGT
TTCTGGTTTTTCTCATTTGAAGATTACTGTCTCTTGTTCTCTCACACATATCATACACTGATACACACGCGCTTTTGACG
GCGCGTGATTATAATCATATCTCAGTTCCCCGGAATTTTCCGACATGAGTCATGGCTTTGGTTGTTGCTGTAATAAATGA
CAACTGATTTTGTTTACGTTTCAGTTTTATACAAGTTACTCCATAAACCTTCGAGCTTCCAGCAACTTTGGCTTCTCTGT
TGTGAATTATTGCTTATTATATCCTCAACACGAAATCAAA
>AT1G17145.2 | chr1:5862242-5865241 REVERSE LENGTH=3000
CGTTATCTTGCTGTATGAAGATTTTAGAAAGAATTTGTTTTTTTTTAGAAAAAAAAATATCAAGGAAAAAAAAAATCAAC
TACTAAAACCTGTATACAGTTTATTTTTAGTTTGCATATAATATAAAAAAAAACACTTATATAGTTATATACATATCAAG
GAATCTATAATACAAAAATCGAAATATGCTTATATACCAATGCTGAGGAATCATTTTTTTGTTACTGAGTAACGTAGTCA
CATAGACTCCAAATTTCTTATTTCTTATAGTATTCTAAAGATATCAAAACCTGTTCTGCATATGTAAATTATGTATGCAT
CTTAGGCTGGTTTCACGTTATGTAATGTGATTCCAATATTCCATCAAATAAGGCGTGCTTTGACCCATTACACTATATAA
TACTGATTCTTTCGATCGATATTAAATAAAGGTCACATAATAATAACAAAAGCCCATTTATTATTTGGTCCGTCAAGGCT
GCTTGAATGTTAACGGTCAAACCTGTCTCACCCGTACAAGAATCTCGTCAAAGACCAATACAATAAAATTGAAAAGACCA
CAAAATAATTTCCTTATGGTCAAGGAACATACAAATGAACATAAAAACATCTAACAAACTAGTGTAAAAATAAAATAAAA
AAACTATCAGATTTGTCTATCAATAATTAATGAAAAATATTGGTGAAACGTTGCAAAAAATAAACCCCACATGTGTATAG
AAATTCTTGAAATAAGTGACAATCTCCAGTTTCAGTTGACCCCGTCGTTACAAAAACTCTAAAATAGATTTTATTATATG
CAACGTTTGATTAGTTTTTTTTTTGGTAAAAAACGTTTGATTAGTTGATTCTAATTTCTTTAAATAGTGGAAAATTTGAG
CCACTCCCTGATATCTAATCAGTATATAATTAGTCATTAGTCATGAAAGCATATGATCGTAACTCCACACGTAAGCAATT
TCTAGAATCAAAATATCATTCGATCTATATAATAATATTCTTTTCCAATCCACAACTATGGATATAGAATATAAATGCTA
TATCAATAAAAGAATCTGCTCTCTTATCCATATAGTTCATAATACTAATTAGGAGTCCCCATGATAATAAATGTTTCTAA
ACAATAACTAAAAATCAATAAAATGATAAAAGTTCGGTCTCCCCACAAATATTATATATATTCCCATATATTTATCTACA
CATATAAATACAACCAATATCGGGGAGATTCAAAAGGCATACTACTCAATAGAGCAAACCAAAAGAAAAAATCTCATATA
ACGCCAAAAATATGTCTGCAGGAGTGAGATCTGAACCGATGAAGGTTGTCTTCATTAACACACAGTACGTTCAGACAGAT
GCTCGGAGCTTCAAGACAATTGTTCAAGAACTCACAGGTAAAAACGCAGTCGTCGCCGACGGTCCTTATGAATTCTCCGG
TCAAGGGTACGGTGGCAAAGATTCATCACAGCGGTTTTGTGGCGTAGGAAAAGAAGCAGAAAGAGGTGTAGAGACGACGG
AGTTCGATAGTTTTTTCAGAGAGATGCCTCCGGTCGGCGAATTGTATAATCTTTGGTCAGACCATTGACTAGACTAATAA
TTCGTTCTTTTTTTTCCCACAATATTAAGGCCCATTGGGTTTAATATTATTATCTCAAGCCTATGTGAAACACGAATGTT
CCTTAGAAGGTGAACTTCTTTTTTTTTGCTTAATGCATTAATGTATTATACTAGATTTTAACCTGCGGTATACCGCGGAG
ACAATTTATTTCCTTAAAGTTAGTATATATAAAAGTTTACAAATTTTATCTATCTATAAAATATTTTTATTTTATAGTTT
ACAATTGTTATTAAGTAGCTTCCTGCCAAACCCGTCCCGCCAACCCGTCTCGTAAAAAAAACTATTTATTTTATTAATGT
TGATCTTATTTATGATATGTTTATGAATCATTGTCTAAATATTTTGTAATTTTGTAGTAATTAATTGCTATCAAATATCT
TTACGGTTTGCTGCTTATAATCGAATTGTTATAGTCATAAAAAAAGCAATATCAAAAATGATAATTTTGTAGTATTTAAA
TGATATTAAATATTTTGGAAATTTTATTTTAGTAATTAATGGTATAGTTAATGCAGAGAGATTTTAGAAAGGTAGTTAAA
TGCAAACATTTAATTCGAAGATTTACTTTCTAATTATCAAAAACAATTATTAAATGCCAGTGGTAGCCACTGTAAATAAG
TCTCAACTTGAAAATTTATTTCACAAAGTGGCTGCAAAAATGTATATGTAGATTATCTTTCACTTTTTTAAAAAAGACAA
TCAATAAAATCATTAGTAGCATAGTTTGTTTATTTTTTTTGAAAGTTTTTTTTCGACCCTTATATTATTTTTTGAAATAA
ATATTTGCAACAATAATAGTCTATCAGATTTTACGACAAAATATCAGAAGGAACAAAAAAAAAAAGAAGAAGCGTGGAGA
AAGTTAACGCGCGAGAGGGGCGCGTGACGATAAAGAAGAGGAAGAGTGAAAACAAAAGAGATGACGACGATTCATTTCTT
TCGTATCCGACTAACTCCACCGTTTCGTTCTTCGTTCTTCATCGGATCTTTCTTCTTCACGACGACAACATTACTGTATA
TCTCTTTCGCAAAGGAAAAGTTCTGATCTTTGTATTCTCTTATCATTCGTTATCTAAGTCTCTTCGATTCTCGAAGCTTT
TAAGGTTTCTTCTCTGACTCAAACTTTATTACTCATTTATATTCAAAGGGTTTGCAAATTTTCTTCTGTTTGAAAAGATT
TGTTGCTTCAATTCTTATCAACGGTTGGAATTTAGGGTTTTAAACTTTGTTTGTTAGTTTCGGAAAAAAGGAAATGGCTT
TGGATTGCTACAAGCTCTTTATTGCGTTTTGTGAATTGTAGAAAGTGAAATTGATTTCTATTTGAGTGTTCTTATTATGT
CTCTCTACTATCTTAATTTCAAGGCATTTAAAGAGACGAA
>AT1G17145.1 | chr1:5862242-5865241 REVERSE LENGTH=3000
CGTTATCTTGCTGTATGAAGATTTTAGAAAGAATTTGTTTTTTTTTAGAAAAAAAAATATCAAGGAAAAAAAAAATCAAC
TACTAAAACCTGTATACAGTTTATTTTTAGTTTGCATATAATATAAAAAAAAACACTTATATAGTTATATACATATCAAG
GAATCTATAATACAAAAATCGAAATATGCTTATATACCAATGCTGAGGAATCATTTTTTTGTTACTGAGTAACGTAGTCA
CATAGACTCCAAATTTCTTATTTCTTATAGTATTCTAAAGATATCAAAACCTGTTCTGCATATGTAAATTATGTATGCAT
CTTAGGCTGGTTTCACGTTATGTAATGTGATTCCAATATTCCATCAAATAAGGCGTGCTTTGACCCATTACACTATATAA
TACTGATTCTTTCGATCGATATTAAATAAAGGTCACATAATAATAACAAAAGCCCATTTATTATTTGGTCCGTCAAGGCT
GCTTGAATGTTAACGGTCAAACCTGTCTCACCCGTACAAGAATCTCGTCAAAGACCAATACAATAAAATTGAAAAGACCA
CAAAATAATTTCCTTATGGTCAAGGAACATACAAATGAACATAAAAACATCTAACAAACTAGTGTAAAAATAAAATAAAA
AAACTATCAGATTTGTCTATCAATAATTAATGAAAAATATTGGTGAAACGTTGCAAAAAATAAACCCCACATGTGTATAG
AAATTCTTGAAATAAGTGACAATCTCCAGTTTCAGTTGACCCCGTCGTTACAAAAACTCTAAAATAGATTTTATTATATG
CAACGTTTGATTAGTTTTTTTTTTGGTAAAAAACGTTTGATTAGTTGATTCTAATTTCTTTAAATAGTGGAAAATTTGAG
CCACTCCCTGATATCTAATCAGTATATAATTAGTCATTAGTCATGAAAGCATATGATCGTAACTCCACACGTAAGCAATT
TCTAGAATCAAAATATCATTCGATCTATATAATAATATTCTTTTCCAATCCACAACTATGGATATAGAATATAAATGCTA
TATCAATAAAAGAATCTGCTCTCTTATCCATATAGTTCATAATACTAATTAGGAGTCCCCATGATAATAAATGTTTCTAA
ACAATAACTAAAAATCAATAAAATGATAAAAGTTCGGTCTCCCCACAAATATTATATATATTCCCATATATTTATCTACA
CATATAAATACAACCAATATCGGGGAGATTCAAAAGGCATACTACTCAATAGAGCAAACCAAAAGAAAAAATCTCATATA
ACGCCAAAAATATGTCTGCAGGAGTGAGATCTGAACCGATGAAGGTTGTCTTCATTAACACACAGTACGTTCAGACAGAT
GCTCGGAGCTTCAAGACAATTGTTCAAGAACTCACAGGTAAAAACGCAGTCGTCGCCGACGGTCCTTATGAATTCTCCGG
TCAAGGGTACGGTGGCAAAGATTCATCACAGCGGTTTTGTGGCGTAGGAAAAGAAGCAGAAAGAGGTGTAGAGACGACGG
AGTTCGATAGTTTTTTCAGAGAGATGCCTCCGGTCGGCGAATTGTATAATCTTTGGTCAGACCATTGACTAGACTAATAA
TTCGTTCTTTTTTTTCCCACAATATTAAGGCCCATTGGGTTTAATATTATTATCTCAAGCCTATGTGAAACACGAATGTT
CCTTAGAAGGTGAACTTCTTTTTTTTTGCTTAATGCATTAATGTATTATACTAGATTTTAACCTGCGGTATACCGCGGAG
ACAATTTATTTCCTTAAAGTTAGTATATATAAAAGTTTACAAATTTTATCTATCTATAAAATATTTTTATTTTATAGTTT
ACAATTGTTATTAAGTAGCTTCCTGCCAAACCCGTCCCGCCAACCCGTCTCGTAAAAAAAACTATTTATTTTATTAATGT
TGATCTTATTTATGATATGTTTATGAATCATTGTCTAAATATTTTGTAATTTTGTAGTAATTAATTGCTATCAAATATCT
TTACGGTTTGCTGCTTATAATCGAATTGTTATAGTCATAAAAAAAGCAATATCAAAAATGATAATTTTGTAGTATTTAAA
TGATATTAAATATTTTGGAAATTTTATTTTAGTAATTAATGGTATAGTTAATGCAGAGAGATTTTAGAAAGGTAGTTAAA
TGCAAACATTTAATTCGAAGATTTACTTTCTAATTATCAAAAACAATTATTAAATGCCAGTGGTAGCCACTGTAAATAAG
TCTCAACTTGAAAATTTATTTCACAAAGTGGCTGCAAAAATGTATATGTAGATTATCTTTCACTTTTTTAAAAAAGACAA
TCAATAAAATCATTAGTAGCATAGTTTGTTTATTTTTTTTGAAAGTTTTTTTTCGACCCTTATATTATTTTTTGAAATAA
ATATTTGCAACAATAATAGTCTATCAGATTTTACGACAAAATATCAGAAGGAACAAAAAAAAAAAGAAGAAGCGTGGAGA
AAGTTAACGCGCGAGAGGGGCGCGTGACGATAAAGAAGAGGAAGAGTGAAAACAAAAGAGATGACGACGATTCATTTCTT
TCGTATCCGACTAACTCCACCGTTTCGTTCTTCGTTCTTCATCGGATCTTTCTTCTTCACGACGACAACATTACTGTATA
TCTCTTTCGCAAAGGAAAAGTTCTGATCTTTGTATTCTCTTATCATTCGTTATCTAAGTCTCTTCGATTCTCGAAGCTTT
TAAGGTTTCTTCTCTGACTCAAACTTTATTACTCATTTATATTCAAAGGGTTTGCAAATTTTCTTCTGTTTGAAAAGATT
TGTTGCTTCAATTCTTATCAACGGTTGGAATTTAGGGTTTTAAACTTTGTTTGTTAGTTTCGGAAAAAAGGAAATGGCTT
TGGATTGCTACAAGCTCTTTATTGCGTTTTGTGAATTGTAGAAAGTGAAATTGATTTCTATTTGAGTGTTCTTATTATGT
CTCTCTACTATCTTAATTTCAAGGCATTTAAAGAGACGAA
>AT1G17147.1 | chr1:5863951-5866950 REVERSE LENGTH=3000
ATACTAATTCCATGTCCCGGTCCGCACTTGACATTATAGATATCAAAATTTGTGTTTCCAGAGAGCATTGCGATACAATC
GTCTCCGGTGCTGATGTGAGTGTTTGAGATTTGCATGTTACTTGATAAAGCTATTTTGATTCCGTCAGTGTTGGGACTAT
TGCTGGGAGCTATTATGTTGACTCTAGTGATGCTGAAGTGGTCAACGGATAAGAAATTGAAGTGTCCGGCTTTACTGTTG
AGTGATGTTATCCCATTCATGCTTGAGTTTTTTACGAAATCGAACCCCATATTCTGCAAATGTATCAAAACACCATGAAA
ATATGATTAAATCAAGTTTATGTTTCAAGATTCTCTTTTTAAAAGTTATATATATATATAATGACATAAAATATTCAGTT
TGATCCATAAAAACAGTAGCTATAAAAAGAAAGTTCAAGAAAGCGTACGTACTATAGCGAGTTTGGGACAATTATTGTCC
TTCTGGCAATCAATTAGTGACCATGACTTTTTTCCTTGGCCGTCGAGGGTGCCATCCCCGAAGACCGTGAGATAGTTGAT
GTAGCGGAAGTTTATCCATATTTCCTTTTTAATGTCGTCGTTGTTCGGAGGAGCCAACAAAGTTCCATCAATGACAAACG
AGATCTTACCATCGCATGGTCCTACAAACGTTACACCACCAAGATAGAATGTTCCTAGTGGTATGTACATTTTGCTTGGT
CCATTCCATCTGCATGCATCTTTCCATGCATTTGTGAACGCCTTATATGAGACATTACCAAAGAAGGTAGATTATTTGTA
AGACAAAAACTCTTAGTAACTTATAAGATTCAATTTTTTTTTGTTACACACACACACATAAATGAATACGCTCTTCAAAT
AACTAAATAGAAAATATGTAGTTAAATTGAACTAGTTAATTTTAATTAATCCAAATATTAAAAAGCAAGTAAATAGCCCG
TTATTCTTTTTTTTTGGAAATAAAAGGTTTATTCCTATTTTTTTTTTTTATTGAGTCAATCGACATTCTATGTGAAATGA
ATGAAGAAGTTGAGAAAGAATATTTAGTTAAAGAAAGCAGAAAATGTCATTTACATTGGTGTTATCCATTTTACCGTCAC
CTTTAGCACCATAACTTCGAACGTCGAATACTTTTGGCCGAGTGATTGGGCGACTTGTTGTGACGGCGATGAGCAAGAGA
AGCAAACCAAAAGCCATGAACACAAAATCAATGCACGGCGCCATCTTCTTCTTTTGGCACTGCATGCTTCTATTTATTTC
TCTGTTTTTCTTTTTGTTTGTTTTTTTCAACCTTTCTCTTTTTTTTTTTTGGATTTTTGAAATAACAAAGAAATCTGTAC
TTTCTTTAAAAGACAATACGATTTGGTCTTTTTAAAAGAAATACATCGTAAGGAACTATATATGCTAAGAAATCTGCGAA
AAAAATTTGATTCTTGTTATACCAATTTTGGGCTAAAAAAACAATTTCTTTCTAAAATCTTCATACAGCAAGATAACGAT
TCATATATTTTATTTGTCTTTGGGGTCTTGATCTGGTGAGATTAGTTGTATCAAATATTCTTAAAATCATGCAACAAATT
ACATCAATGCAGTAAAAAACTACTATATATATTACCTTTATTTTGACCAAAAAATAAATAAATATATATTACCTTTATTA
AAACAACTACTAAATAGTAATATATGAATCGTTATCTTGCTGTATGAAGATTTTAGAAAGAATTTGTTTTTTTTTAGAAA
AAAAAATATCAAGGAAAAAAAAAATCAACTACTAAAACCTGTATACAGTTTATTTTTAGTTTGCATATAATATAAAAAAA
AACACTTATATAGTTATATACATATCAAGGAATCTATAATACAAAAATCGAAATATGCTTATATACCAATGCTGAGGAAT
CATTTTTTTGTTACTGAGTAACGTAGTCACATAGACTCCAAATTTCTTATTTCTTATAGTATTCTAAAGATATCAAAACC
TGTTCTGCATATGTAAATTATGTATGCATCTTAGGCTGGTTTCACGTTATGTAATGTGATTCCAATATTCCATCAAATAA
GGCGTGCTTTGACCCATTACACTATATAATACTGATTCTTTCGATCGATATTAAATAAAGGTCACATAATAATAACAAAA
GCCCATTTATTATTTGGTCCGTCAAGGCTGCTTGAATGTTAACGGTCAAACCTGTCTCACCCGTACAAGAATCTCGTCAA
AGACCAATACAATAAAATTGAAAAGACCACAAAATAATTTCCTTATGGTCAAGGAACATACAAATGAACATAAAAACATC
TAACAAACTAGTGTAAAAATAAAATAAAAAAACTATCAGATTTGTCTATCAATAATTAATGAAAAATATTGGTGAAACGT
TGCAAAAAATAAACCCCACATGTGTATAGAAATTCTTGAAATAAGTGACAATCTCCAGTTTCAGTTGACCCCGTCGTTAC
AAAAACTCTAAAATAGATTTTATTATATGCAACGTTTGATTAGTTTTTTTTTTGGTAAAAAACGTTTGATTAGTTGATTC
TAATTTCTTTAAATAGTGGAAAATTTGAGCCACTCCCTGATATCTAATCAGTATATAATTAGTCATTAGTCATGAAAGCA
TATGATCGTAACTCCACACGTAAGCAATTTCTAGAATCAAAATATCATTCGATCTATATAATAATATTCTTTTCCAATCC
ACAACTATGGATATAGAATATAAATGCTATATCAATAAAAGAATCTGCTCTCTTATCCATATAGTTCATAATACTAATTA
GGAGTCCCCATGATAATAAATGTTTCTAAACAATAACTAAAAATCAATAAAATGATAAAAGTTCGGTCTCCCCACAAATA
TTATATATATTCCCATATATTTATCTACACATATAAATACAACCAATATCGGGGAGATTCAAAAGGCATACTACTCAATA
GAGCAAACCAAAAGAAAAAATCTCATATAACGCCAAAAAT
>AT1G17150.1 | chr1:5862707-5865706 FORWARD LENGTH=3000
TTGTTTTCACTCTTCCTCTTCTTTATCGTCACGCGCCCCTCTCGCGCGTTAACTTTCTCCACGCTTCTTCTTTTTTTTTT
TGTTCCTTCTGATATTTTGTCGTAAAATCTGATAGACTATTATTGTTGCAAATATTTATTTCAAAAAATAATATAAGGGT
CGAAAAAAAACTTTCAAAAAAAATAAACAAACTATGCTACTAATGATTTTATTGATTGTCTTTTTTAAAAAAGTGAAAGA
TAATCTACATATACATTTTTGCAGCCACTTTGTGAAATAAATTTTCAAGTTGAGACTTATTTACAGTGGCTACCACTGGC
ATTTAATAATTGTTTTTGATAATTAGAAAGTAAATCTTCGAATTAAATGTTTGCATTTAACTACCTTTCTAAAATCTCTC
TGCATTAACTATACCATTAATTACTAAAATAAAATTTCCAAAATATTTAATATCATTTAAATACTACAAAATTATCATTT
TTGATATTGCTTTTTTTATGACTATAACAATTCGATTATAAGCAGCAAACCGTAAAGATATTTGATAGCAATTAATTACT
ACAAAATTACAAAATATTTAGACAATGATTCATAAACATATCATAAATAAGATCAACATTAATAAAATAAATAGTTTTTT
TTACGAGACGGGTTGGCGGGACGGGTTTGGCAGGAAGCTACTTAATAACAATTGTAAACTATAAAATAAAAATATTTTAT
AGATAGATAAAATTTGTAAACTTTTATATATACTAACTTTAAGGAAATAAATTGTCTCCGCGGTATACCGCAGGTTAAAA
TCTAGTATAATACATTAATGCATTAAGCAAAAAAAAAGAAGTTCACCTTCTAAGGAACATTCGTGTTTCACATAGGCTTG
AGATAATAATATTAAACCCAATGGGCCTTAATATTGTGGGAAAAAAAAGAACGAATTATTAGTCTAGTCAATGGTCTGAC
CAAAGATTATACAATTCGCCGACCGGAGGCATCTCTCTGAAAAAACTATCGAACTCCGTCGTCTCTACACCTCTTTCTGC
TTCTTTTCCTACGCCACAAAACCGCTGTGATGAATCTTTGCCACCGTACCCTTGACCGGAGAATTCATAAGGACCGTCGG
CGACGACTGCGTTTTTACCTGTGAGTTCTTGAACAATTGTCTTGAAGCTCCGAGCATCTGTCTGAACGTACTGTGTGTTA
ATGAAGACAACCTTCATCGGTTCAGATCTCACTCCTGCAGACATATTTTTGGCGTTATATGAGATTTTTTCTTTTGGTTT
GCTCTATTGAGTAGTATGCCTTTTGAATCTCCCCGATATTGGTTGTATTTATATGTGTAGATAAATATATGGGAATATAT
ATAATATTTGTGGGGAGACCGAACTTTTATCATTTTATTGATTTTTAGTTATTGTTTAGAAACATTTATTATCATGGGGA
CTCCTAATTAGTATTATGAACTATATGGATAAGAGAGCAGATTCTTTTATTGATATAGCATTTATATTCTATATCCATAG
TTGTGGATTGGAAAAGAATATTATTATATAGATCGAATGATATTTTGATTCTAGAAATTGCTTACGTGTGGAGTTACGAT
CATATGCTTTCATGACTAATGACTAATTATATACTGATTAGATATCAGGGAGTGGCTCAAATTTTCCACTATTTAAAGAA
ATTAGAATCAACTAATCAAACGTTTTTTACCAAAAAAAAAACTAATCAAACGTTGCATATAATAAAATCTATTTTAGAGT
TTTTGTAACGACGGGGTCAACTGAAACTGGAGATTGTCACTTATTTCAAGAATTTCTATACACATGTGGGGTTTATTTTT
TGCAACGTTTCACCAATATTTTTCATTAATTATTGATAGACAAATCTGATAGTTTTTTTATTTTATTTTTACACTAGTTT
GTTAGATGTTTTTATGTTCATTTGTATGTTCCTTGACCATAAGGAAATTATTTTGTGGTCTTTTCAATTTTATTGTATTG
GTCTTTGACGAGATTCTTGTACGGGTGAGACAGGTTTGACCGTTAACATTCAAGCAGCCTTGACGGACCAAATAATAAAT
GGGCTTTTGTTATTATTATGTGACCTTTATTTAATATCGATCGAAAGAATCAGTATTATATAGTGTAATGGGTCAAAGCA
CGCCTTATTTGATGGAATATTGGAATCACATTACATAACGTGAAACCAGCCTAAGATGCATACATAATTTACATATGCAG
AACAGGTTTTGATATCTTTAGAATACTATAAGAAATAAGAAATTTGGAGTCTATGTGACTACGTTACTCAGTAACAAAAA
AATGATTCCTCAGCATTGGTATATAAGCATATTTCGATTTTTGTATTATAGATTCCTTGATATGTATATAACTATATAAG
TGTTTTTTTTTATATTATATGCAAACTAAAAATAAACTGTATACAGGTTTTAGTAGTTGATTTTTTTTTTCCTTGATATT
TTTTTTTCTAAAAAAAAACAAATTCTTTCTAAAATCTTCATACAGCAAGATAACGATTCATATATTACTATTTAGTAGTT
GTTTTAATAAAGGTAATATATATTTATTTATTTTTTGGTCAAAATAAAGGTAATATATATAGTAGTTTTTTACTGCATTG
ATGTAATTTGTTGCATGATTTTAAGAATATTTGATACAACTAATCTCACCAGATCAAGACCCCAAAGACAAATAAAATAT
ATGAATCGTTATCTTGCTGTATGAAGATTTTAGAAAGAAATTGTTTTTTTAGCCCAAAATTGGTATAACAAGAATCAAAT
TTTTTTCGCAGATTTCTTAGCATATATAGTTCCTTACGATGTATTTCTTTTAAAAAGACCAAATCGTATTGTCTTTTAAA
GAAAGTACAGATTTCTTTGTTATTTCAAAAATCCAAAAAAAAAAAAGAGAAAGGTTGAAAAAAACAAACAAAAAGAAAAA
CAGAGAAATAAATAGAAGCATGCAGTGCCAAAAGAAGAAG
>AT1G17160.1 | chr1:5864678-5867677 FORWARD LENGTH=3000
TTTGTGGTCTTTTCAATTTTATTGTATTGGTCTTTGACGAGATTCTTGTACGGGTGAGACAGGTTTGACCGTTAACATTC
AAGCAGCCTTGACGGACCAAATAATAAATGGGCTTTTGTTATTATTATGTGACCTTTATTTAATATCGATCGAAAGAATC
AGTATTATATAGTGTAATGGGTCAAAGCACGCCTTATTTGATGGAATATTGGAATCACATTACATAACGTGAAACCAGCC
TAAGATGCATACATAATTTACATATGCAGAACAGGTTTTGATATCTTTAGAATACTATAAGAAATAAGAAATTTGGAGTC
TATGTGACTACGTTACTCAGTAACAAAAAAATGATTCCTCAGCATTGGTATATAAGCATATTTCGATTTTTGTATTATAG
ATTCCTTGATATGTATATAACTATATAAGTGTTTTTTTTTATATTATATGCAAACTAAAAATAAACTGTATACAGGTTTT
AGTAGTTGATTTTTTTTTTCCTTGATATTTTTTTTTCTAAAAAAAAACAAATTCTTTCTAAAATCTTCATACAGCAAGAT
AACGATTCATATATTACTATTTAGTAGTTGTTTTAATAAAGGTAATATATATTTATTTATTTTTTGGTCAAAATAAAGGT
AATATATATAGTAGTTTTTTACTGCATTGATGTAATTTGTTGCATGATTTTAAGAATATTTGATACAACTAATCTCACCA
GATCAAGACCCCAAAGACAAATAAAATATATGAATCGTTATCTTGCTGTATGAAGATTTTAGAAAGAAATTGTTTTTTTA
GCCCAAAATTGGTATAACAAGAATCAAATTTTTTTCGCAGATTTCTTAGCATATATAGTTCCTTACGATGTATTTCTTTT
AAAAAGACCAAATCGTATTGTCTTTTAAAGAAAGTACAGATTTCTTTGTTATTTCAAAAATCCAAAAAAAAAAAAGAGAA
AGGTTGAAAAAAACAAACAAAAAGAAAAACAGAGAAATAAATAGAAGCATGCAGTGCCAAAAGAAGAAGATGGCGCCGTG
CATTGATTTTGTGTTCATGGCTTTTGGTTTGCTTCTCTTGCTCATCGCCGTCACAACAAGTCGCCCAATCACTCGGCCAA
AAGTATTCGACGTTCGAAGTTATGGTGCTAAAGGTGACGGTAAAATGGATAACACCAATGTAAATGACATTTTCTGCTTT
CTTTAACTAAATATTCTTTCTCAACTTCTTCATTCATTTCACATAGAATGTCGATTGACTCAATAAAAAAAAAAAATAGG
AATAAACCTTTTATTTCCAAAAAAAAAGAATAACGGGCTATTTACTTGCTTTTTAATATTTGGATTAATTAAAATTAACT
AGTTCAATTTAACTACATATTTTCTATTTAGTTATTTGAAGAGCGTATTCATTTATGTGTGTGTGTGTAACAAAAAAAAA
TTGAATCTTATAAGTTACTAAGAGTTTTTGTCTTACAAATAATCTACCTTCTTTGGTAATGTCTCATATAAGGCGTTCAC
AAATGCATGGAAAGATGCATGCAGATGGAATGGACCAAGCAAAATGTACATACCACTAGGAACATTCTATCTTGGTGGTG
TAACGTTTGTAGGACCATGCGATGGTAAGATCTCGTTTGTCATTGATGGAACTTTGTTGGCTCCTCCGAACAACGACGAC
ATTAAAAAGGAAATATGGATAAACTTCCGCTACATCAACTATCTCACGGTCTTCGGGGATGGCACCCTCGACGGCCAAGG
AAAAAAGTCATGGTCACTAATTGATTGCCAGAAGGACAATAATTGTCCCAAACTCGCTATAGTACGTACGCTTTCTTGAA
CTTTCTTTTTATAGCTACTGTTTTTATGGATCAAACTGAATATTTTATGTCATTATATATATATATAACTTTTAAAAAGA
GAATCTTGAAACATAAACTTGATTTAATCATATTTTCATGGTGTTTTGATACATTTGCAGAATATGGGGTTCGATTTCGT
AAAAAACTCAAGCATGAATGGGATAACATCACTCAACAGTAAAGCCGGACACTTCAATTTCTTATCCGTTGACCACTTCA
GCATCACTAGAGTCAACATAATAGCTCCCAGCAATAGTCCCAACACTGACGGAATCAAAATAGCTTTATCAAGTAACATG
CAAATCTCAAACACTCACATCAGCACCGGAGACGATTGTATCGCAATGCTCTCTGGAAACACAAATTTTGATATCTATAA
TGTCAAGTGCGGACCGGGACATGGAATTAGTATTGGAAGCTTAGGAAAAAACAAAGACGAAAAGAATGTTAATGGTTTAA
TGGTTAGAAATTCGGTCTTTACCGGTACGACCAACGGTATACGGATCAAGACATGGGAATCTTCAGCTTCAACAATCCGA
ATTATCAATTTAGTGTATGAGAATCTACAGATGATAAATGTTGAAAATCCTATCGGCATTGATCAAAAATACTGTCCTTA
CCCGCCATGCAGCAATATGGTAACTTACTATGCAAGAAACAAATTTCTATCTTCTTAGAATCTTCATCGACTTTAAAATT
AACATGTTAGTTCATGTTTTATCGCAGGGAGATTCTCACATTCAGATCCGAAACGTGACACTAAAGAACATTTGGGGAAC
ATCAAAGAATAAAGTGGCTGTGAAATTTCAATGTAGCAAAACCTTTCCTTGCAAAGATGTTCAGTTAATTGACATTAACT
TAACTCACCATGGAGTCGACGGTCCTGCAAGTGCGTTGTGTGAGAACGTTGATGGATCTGCTACTGGGAAGATGGTTCCT
CCGCATTGTCTAAGTTGATCCAGTCCAAACATAGTCATGTACTCATGTTGTTTATTTTTTGGTTAACATATAAATAACAT
TAATGATCATAACAAACATGGATATATCTTTAACTTACATATAATTCTCAGATATGTTTAGTTGTTGGTTCTGAGTTGTG
ACATAACAGCGATTTCATAAAAGCCAAAAATCAAATAACG
>AT1G17160.2 | chr1:5864678-5867677 FORWARD LENGTH=3000
TTTGTGGTCTTTTCAATTTTATTGTATTGGTCTTTGACGAGATTCTTGTACGGGTGAGACAGGTTTGACCGTTAACATTC
AAGCAGCCTTGACGGACCAAATAATAAATGGGCTTTTGTTATTATTATGTGACCTTTATTTAATATCGATCGAAAGAATC
AGTATTATATAGTGTAATGGGTCAAAGCACGCCTTATTTGATGGAATATTGGAATCACATTACATAACGTGAAACCAGCC
TAAGATGCATACATAATTTACATATGCAGAACAGGTTTTGATATCTTTAGAATACTATAAGAAATAAGAAATTTGGAGTC
TATGTGACTACGTTACTCAGTAACAAAAAAATGATTCCTCAGCATTGGTATATAAGCATATTTCGATTTTTGTATTATAG
ATTCCTTGATATGTATATAACTATATAAGTGTTTTTTTTTATATTATATGCAAACTAAAAATAAACTGTATACAGGTTTT
AGTAGTTGATTTTTTTTTTCCTTGATATTTTTTTTTCTAAAAAAAAACAAATTCTTTCTAAAATCTTCATACAGCAAGAT
AACGATTCATATATTACTATTTAGTAGTTGTTTTAATAAAGGTAATATATATTTATTTATTTTTTGGTCAAAATAAAGGT
AATATATATAGTAGTTTTTTACTGCATTGATGTAATTTGTTGCATGATTTTAAGAATATTTGATACAACTAATCTCACCA
GATCAAGACCCCAAAGACAAATAAAATATATGAATCGTTATCTTGCTGTATGAAGATTTTAGAAAGAAATTGTTTTTTTA
GCCCAAAATTGGTATAACAAGAATCAAATTTTTTTCGCAGATTTCTTAGCATATATAGTTCCTTACGATGTATTTCTTTT
AAAAAGACCAAATCGTATTGTCTTTTAAAGAAAGTACAGATTTCTTTGTTATTTCAAAAATCCAAAAAAAAAAAAGAGAA
AGGTTGAAAAAAACAAACAAAAAGAAAAACAGAGAAATAAATAGAAGCATGCAGTGCCAAAAGAAGAAGATGGCGCCGTG
CATTGATTTTGTGTTCATGGCTTTTGGTTTGCTTCTCTTGCTCATCGCCGTCACAACAAGTCGCCCAATCACTCGGCCAA
AAGTATTCGACGTTCGAAGTTATGGTGCTAAAGGTGACGGTAAAATGGATAACACCAATGTAAATGACATTTTCTGCTTT
CTTTAACTAAATATTCTTTCTCAACTTCTTCATTCATTTCACATAGAATGTCGATTGACTCAATAAAAAAAAAAAATAGG
AATAAACCTTTTATTTCCAAAAAAAAAGAATAACGGGCTATTTACTTGCTTTTTAATATTTGGATTAATTAAAATTAACT
AGTTCAATTTAACTACATATTTTCTATTTAGTTATTTGAAGAGCGTATTCATTTATGTGTGTGTGTGTAACAAAAAAAAA
TTGAATCTTATAAGTTACTAAGAGTTTTTGTCTTACAAATAATCTACCTTCTTTGGTAATGTCTCATATAAGGCGTTCAC
AAATGCATGGAAAGATGCATGCAGATGGAATGGACCAAGCAAAATGTACATACCACTAGGAACATTCTATCTTGGTGGTG
TAACGTTTGTAGGACCATGCGATGGTAAGATCTCGTTTGTCATTGATGGAACTTTGTTGGCTCCTCCGAACAACGACGAC
ATTAAAAAGGAAATATGGATAAACTTCCGCTACATCAACTATCTCACGGTCTTCGGGGATGGCACCCTCGACGGCCAAGG
AAAAAAGTCATGGTCACTAATTGATTGCCAGAAGGACAATAATTGTCCCAAACTCGCTATAGTACGTACGCTTTCTTGAA
CTTTCTTTTTATAGCTACTGTTTTTATGGATCAAACTGAATATTTTATGTCATTATATATATATATAACTTTTAAAAAGA
GAATCTTGAAACATAAACTTGATTTAATCATATTTTCATGGTGTTTTGATACATTTGCAGAATATGGGGTTCGATTTCGT
AAAAAACTCAAGCATGAATGGGATAACATCACTCAACAGTAAAGCCGGACACTTCAATTTCTTATCCGTTGACCACTTCA
GCATCACTAGAGTCAACATAATAGCTCCCAGCAATAGTCCCAACACTGACGGAATCAAAATAGCTTTATCAAGTAACATG
CAAATCTCAAACACTCACATCAGCACCGGAGACGATTGTATCGCAATGCTCTCTGGAAACACAAATTTTGATATCTATAA
TGTCAAGTGCGGACCGGGACATGGAATTAGTATTGGAAGCTTAGGAAAAAACAAAGACGAAAAGAATGTTAATGGTTTAA
TGGTTAGAAATTCGGTCTTTACCGGTACGACCAACGGTATACGGATCAAGACATGGGAATCTTCAGCTTCAACAATCCGA
ATTATCAATTTAGTGTATGAGAATCTACAGATGATAAATGTTGAAAATCCTATCGGCATTGATCAAAAATACTGTCCTTA
CCCGCCATGCAGCAATATGGTAACTTACTATGCAAGAAACAAATTTCTATCTTCTTAGAATCTTCATCGACTTTAAAATT
AACATGTTAGTTCATGTTTTATCGCAGGGAGATTCTCACATTCAGATCCGAAACGTGACACTAAAGAACATTTGGGGAAC
ATCAAAGAATAAAGTGGCTGTGAAATTTCAATGTAGCAAAACCTTTCCTTGCAAAGATGTTCAGTTAATTGACATTAACT
TAACTCACCATGGAGTCGACGGTCCTGCAAGTGCGTTGTGTGAGAACGTTGATGGATCTGCTACTGGGAAGATGGTTCCT
CCGCATTGTCTAAGTTGATCCAGTCCAAACATAGTCATGTACTCATGTTGTTTATTTTTTGGTTAACATATAAATAACAT
TAATGATCATAACAAACATGGATATATCTTTAACTTACATATAATTCTCAGATATGTTTAGTTGTTGGTTCTGAGTTGTG
ACATAACAGCGATTTCATAAAAGCCAAAAATCAAATAACG
>AT1G17170.1 | chr1:5866895-5869894 FORWARD LENGTH=3000
AACACAAATTTTGATATCTATAATGTCAAGTGCGGACCGGGACATGGAATTAGTATTGGAAGCTTAGGAAAAAACAAAGA
CGAAAAGAATGTTAATGGTTTAATGGTTAGAAATTCGGTCTTTACCGGTACGACCAACGGTATACGGATCAAGACATGGG
AATCTTCAGCTTCAACAATCCGAATTATCAATTTAGTGTATGAGAATCTACAGATGATAAATGTTGAAAATCCTATCGGC
ATTGATCAAAAATACTGTCCTTACCCGCCATGCAGCAATATGGTAACTTACTATGCAAGAAACAAATTTCTATCTTCTTA
GAATCTTCATCGACTTTAAAATTAACATGTTAGTTCATGTTTTATCGCAGGGAGATTCTCACATTCAGATCCGAAACGTG
ACACTAAAGAACATTTGGGGAACATCAAAGAATAAAGTGGCTGTGAAATTTCAATGTAGCAAAACCTTTCCTTGCAAAGA
TGTTCAGTTAATTGACATTAACTTAACTCACCATGGAGTCGACGGTCCTGCAAGTGCGTTGTGTGAGAACGTTGATGGAT
CTGCTACTGGGAAGATGGTTCCTCCGCATTGTCTAAGTTGATCCAGTCCAAACATAGTCATGTACTCATGTTGTTTATTT
TTTGGTTAACATATAAATAACATTAATGATCATAACAAACATGGATATATCTTTAACTTACATATAATTCTCAGATATGT
TTAGTTGTTGGTTCTGAGTTGTGACATAACAGCGATTTCATAAAAGCCAAAAATCAAATAACGATGATGAAAGGGATCTC
TTCAGTTTCTCAATCGATCAATTATAATCCATACATCGAATTCAATCGACCGCAGCTTCAGATCAGTACTGTGAATCCCA
ATCCAGCTCAATCTCGATTTTCCCGCCCTCGATCCCTCCGTGTTCTCTCACTCTCCGCCGATCCATCGGCAAATCGGAAT
CCTAAATCAGCCGTTGACGCACACGCGCCGCCACTGGTGGTTGTGGGATCTGCGAACGCCGATATCTATGTGGAGATCGA
GAGATTACCCAAGGAAGGGGAAACGATTTCGGCCAAGACAGGGCAAACGCTCGCCGGAGGAAAAGGCGCGAATCAGGCGG
CGTGTGGAGCGAAGCTAATGTATCCGACTTACTTCGTTGGTCGTTTGGGAGAGGACGCGCACGGGAAGCTAATAGCTGAG
GCGTTGGGCGATGATGGGTGTGGGGTTCACTTGGACTACGTGAGATCTGTGAATAATGAGCCGACGGGACACGCGGTGGT
GATGCTTCAGTCGGACGGTCAGAATTCGATCATTATCGTTGGTGGTGCAAATATGAAAGCTTGGCCTGAGATTATGAGCG
ATGATGATCTTGAGATTGTGAGGAATGCTGGTATTGTGCTTCTGCAAAGGGAGATCCCAGATTCCATCAATATTCAAGTT
GCTAAGGTCCATTTTTTTACTTTCTTGAGTTAGTTACTTCAGTGAGAGTTGGTTTAGGGTTTAGGGAAGCTCTGTTGAAT
GGATGCAGCTGCTTTAGGTTTTGAAAACTATGAGAGGTTTTGGAATAGGGTTATAGAGTTGATTATGTTTGAAATATCAT
GTTCGAAGAAACTTAGGCTGCTGGTGGGTTTTATTGCAGGCTGTGAAGAAAGCAGGTGTTCCAGTCATCCTTGATGTGGG
AGGAATGGATACGCCTATACCAAATGAGCTATTGGATTCCATTGATATCTTGAGCCCCAATGAAACTGAGCTCAGTCGCT
TGACAGGAATGCCAACTGAAACTTTTGAACAGATTAGCCAAGCTGTTGCAAAGTGCCATAAGTTGGTAAGTCCCTTTCTT
GCACATTATTAACTCCAAATTTTGGCTAATCCTTGCTGCTACTGGACTCTTTGAAAATGCTGGTTTAGTGGCTTTTGGGT
TTAAAAGGTTTAAGGCTATGTTTTCCTCAGGGAGTTAAGCAAGTTCTAGTAAAACTCGGGTCCAAAGGATCTGCACTATT
CATACAAGGGGAAAAACCAATCCAGCAGTCTATCATACCGGCTGCACAAGTGGTTGATACTACAGGAGCTGGGGATACTT
TCACTGCAGCATTTGCAGTCGCTATGGTAGAGGGCAAGTCCCATGAGGAATGCTTGAGATTTGCTGGTAATAATTAGTGA
CATAAATCTGGTTTTCTAACCCGTAATTCAGATTAGTTTTGTCTCACTTTTTTCCGATGCCTGCAGCTGCAGCTGCCTCT
CTTTGTGTCCAAGTAAAGGGTGCAATACCGAGCATGCCTGACCGAAAATCTGTTTTGAAGCTCCTTAAATTTAGTATCTA
AAACTGATACTCTTTTCAAGTCCTCTTATCAATAAAAGTTGTTCAGATTTCATCCTCTATTTTCATTTTTTTTTTCTTTT
TCATTTCACTCAAATTTTATAAACAAAAACACAATTCACCAGAAACAAGTCTTAGTTAAGTCAATTGTCCAAAGCATGCT
GACGCAGGCAGTGGCCTAAGCAACTAACGAGAATCTCTTTTTTCTTCTTCTTTGAAAGCAACTATCGAAAATCTTTATAA
TTAAATAAAGATTAGCGTACAACACTCATTTCTCACATAAATCTGTTGTCAAAATAATATAACTTGTATTTAACAAAAAT
ATGTGAACATTACATTAAAAAAACTGAATACTGATCAATATTAAGAACCTAAAAAGTAAAGAGGGAATTTTTGACTTATT
ATTCGCAAAACTCATAGTATTGATATGAGTGACACCCAAACAAAAAAATGATGTAATCAAGTGCGCCAAAAGGAAAGAAA
GAAAACAATCCGACTTAAAGAAGACAAACAACGAACAACAACTGTAGAACTAATTTAATACAACTTTTTTGGCTTTAAGA
GCAAGCAAAATGCGATTCAAAACCCCTAAAAATTACCAAACATATTTTCTATTCATCACACATATAGACACAAAACAGCA
AACGAGAGAGGTCGTAGTGAGAGCTTAATCAAGAGCAACA
>AT1G17180.1 | chr1:5869208-5872207 FORWARD LENGTH=3000
GTATCTAAAACTGATACTCTTTTCAAGTCCTCTTATCAATAAAAGTTGTTCAGATTTCATCCTCTATTTTCATTTTTTTT
TTCTTTTTCATTTCACTCAAATTTTATAAACAAAAACACAATTCACCAGAAACAAGTCTTAGTTAAGTCAATTGTCCAAA
GCATGCTGACGCAGGCAGTGGCCTAAGCAACTAACGAGAATCTCTTTTTTCTTCTTCTTTGAAAGCAACTATCGAAAATC
TTTATAATTAAATAAAGATTAGCGTACAACACTCATTTCTCACATAAATCTGTTGTCAAAATAATATAACTTGTATTTAA
CAAAAATATGTGAACATTACATTAAAAAAACTGAATACTGATCAATATTAAGAACCTAAAAAGTAAAGAGGGAATTTTTG
ACTTATTATTCGCAAAACTCATAGTATTGATATGAGTGACACCCAAACAAAAAAATGATGTAATCAAGTGCGCCAAAAGG
AAAGAAAGAAAACAATCCGACTTAAAGAAGACAAACAACGAACAACAACTGTAGAACTAATTTAATACAACTTTTTTGGC
TTTAAGAGCAAGCAAAATGCGATTCAAAACCCCTAAAAATTACCAAACATATTTTCTATTCATCACACATATAGACACAA
AACAGCAAACGAGAGAGGTCGTAGTGAGAGCTTAATCAAGAGCAACAATGGCAGATGAGGTGATTCTTCTGGATTTCTGG
GCGAGTATGTTTGGGATGAGGACAAGAATTGCTCTGGCGGAGAAAAGAGTTAAGTACGATCACAGAGAAGAAGATCTATG
GAATAAGAGCTCCTTGCTCCTCGAGATGAACCCGGTTCATAAGAAAATTCCGGTTCTCATCCACAATGGTAAACCGGTAT
GTGAATCTCTCATTCAGATCGAGTACATAGACGAGACTTGGCCCGACAATAACCCTCTCCTTCCCTCCGATCCTTACAAG
AGAGCTCATGCCAAATTCTGGGCCGACTTCATCGACAAAAAGGTAGAAAATTTACGGTTTGGTTTTGGTTTATTTTGTTG
TTTCTAGGTTTTGGTTTCGGTTTAAGTATTTTGGATTGGTTTGGTTCGGTTTCTTCCGCTAGAGTCTCTTGTGTAAGTTT
TTTGTTTTTACCAACGGATCAGGTGAATGTTACGGCGAGAAGGATTTGGGCGGTCAAAGGTGAGGAGCAAGAAGCAGCCA
AGGAGTTAATCGAAATACTCAAGACGCTAGAGTCTGAGCTTGGAGACAAAAAGTACTTTGGAGACGAAACTTTTGGGTAT
GTAGATATAGCTCTCATTGGATTCCATAGCTGGTTTGCAGTGTACGAGAAGTTTGGAAATGTCAGTATCGAATCTGAGTG
TTCGAAATTGGTTGCGTGGGCCAAAAGGTGTTTGGAGAGAGAGAGCGTCGCTAAAGCCCTGCCTGAGTCAGAGAAGGTCA
TTACATTCATTTCCGAACGTAGGAAGAAACTTGGGTTGGAGTAAATCTCTACTTTGTTATGTTGATCTGTTGTTGCTTTG
TTCTATTTTCTTTGAGGTCTATGTAATGCATAATAATACCAATTTCAATTTGTGAGATTATATTTCCCTTTATGTAAACT
CGATTTCAATAAAAGAAACTTTGTTGTGATGTTCATTCAATGGAGAATTGTTGGTACATTAATCTGGTTGCCATAACGGC
GCTTGCTCTAATACCAAAATCGACGTAAATATATGATAAAGATTAAATTCGTTGATTCAATGAATAACCTCACATGTGAA
CAAGATTTGACGATCGTGATTCAAAAAATATGATTAACTTAGTTAAATAACCAGGAGAAATGCTAAACCGGTCGAAAAGA
AGAATACAAGAATGAAACAAACTAAGTGAAAACTTTGAGCCAAAGAAAAAAAAACTGAAGTGAAACTAAACCGATTAGCA
AACCCCGATTAAGAACTTTTTAACCAGACACATCTAAAAATCGTTGGATATTTGGCCCAAAGATAAGTCATTTAATCATT
TGATTTTTGAAGTATTGGAAAAAATGTTAAAAGCAAATAGTTATTATATCTTACCATGCAAACTCATTCTACACCGTTTA
TTTGTTTAATCGTTTATTGGTTATTTTATTTTTGTCGTTAGATGCACAAAAGATACAAGAATGGGGACAATGTGAAATGG
GAAATGGATGCCAAACACATATAATGAGATATGCATATACTCTATATTTTTAAAAAAGAGGTATGTATAATTGTATATTA
ATCAATTTTATTAGGTTTCAGACAGCTAAAATTTGTTTTTTTGTTTTTTTTTCGTCATCCTTAAAGTAAATATAGTCCTA
ACCAAAGAAAAGTAACCAATAAAAAGTTTGGAAAAAGTGAAGGTAAAAAGGTATGATGGCGTAAGCAGTGGCATAATCAA
TTCAACTCTGTGAATCATGTGGTCAATGTCTTGAACCGCAAAACATTAATAAATGAGTTGTTCAACTAAATAATTGTATA
CTACTCGTTACCAATCTCTAGGTTTAAGCTTTCTGATTTAAAATTTGTCACATAAATTTTACACCAAAATATTTATTAAT
TCCACATTTTAATATAAAGTACGAGAAACTTTACACGAGAAGAAATCAACATGAAATTTCAACATATAAATTACAAACCC
CCTTGATAGTTTTTTTTTGGTATGTATAACCCCTTGATAGTTGATATACTCATATTCAATAACACAAAGTATTGAAGCTA
AATAATCTCTGACGACTTTTAAACTAAAGCTAATGAAAAGAAAATGTTTAATCAAAAGTTTATTCCCTTCATATTAAAAT
GCTTTAGTGCGATGAGATTTAGTGTAATGGGCACGTTAATGCATTTCTGACTTTAGCGGCAAGCAAATGCGATTTCGTTT
GTAGTTTTGAGTTATTGTCTCCTCTATAAATTGACCAAAACCTTGTTCTCTTCACCATAATATACTTAGACACAAAACAA
ACAAACAAAAATATCTTAGTGAGCTTAATCAAGAACAGCA
>AT1G17190.1 | chr1:5872452-5875451 FORWARD LENGTH=3000
CCCCACTTCTTCCTTCTGATCCTTACCAAAGAGCTCAGGCCAAATTTTGGGGAGATTTCATTGATAAGAAGGTAATCTAT
CTTCCAAAAATAAGCTTAAAAATCAAACCCTTCTTAGGCAAGACATAGACGTTAATATTTCGTATAATGTGCTTAGGTGT
ATGCTTCAGCGAGGTTGATTTGGGGAGCTAAAGGCGAAGAGCATGAGGCGGGGAAGAAGGAGTTCATCGAGATACTCAAG
ACACTAGAGTCTGAGCTTGGAGACAAGACTTACTTTGGAGGTGAAACATTCGGTTATGTTGATATAGCTCTCATTGGATT
TTACAGTTGGTTTGAAGCGTATGAGAAGTTTGGGAGTTTCAGCATTGAAGCCGAGTGTCCAAAACTGATTGCTTGGGGTA
AAAGGTGTGTGGAGAGAGAGAGTGTGGCTAAGTCTCTTCCTGATTCGGAGAAGATCATTAAGTTCGTTCCTGAGCTAAGG
AAAAAACTTGGGATCGAAATCGAATAGATTCTACGCTGATATGTTTTTATGTTTCTGTTTGTGTTGCTGTTTCTGCTCTG
TTTCATGTTCTGTTTCTTCCTTGTTTCGGAAATCTTTAAGATAATGTCATCAAAATAATACAAATATTTACTTGAAAATT
CGGTTGGGGTGGTTAAGCATGCGTAATACGTTGCATTAGCTTCAATTTTTTAGATCTTCATTGCGATGATAAGTCTAGTA
AACCGAATTAAACCAGTACCAAGAAAATCCAATCCAAAATCTAAAACAATCGATTTGTTTTATTTTTTCTTTCCCCTTAC
TAATTACTATTATAGTATTATCAAAACAAAGCGTCAAAGAAAAAAAAAACTAACAAACCGACTACATTGTTGATTTTATT
AAAATAGATTTTGGTGGAGTGCCAAATCTGAATAAATTATCGAGGCTGTACTAAACCAAAACTAATGAGTAATGACAATT
ACAATTTGTAATCTTTGTTTGATAGTCATAGACCAAATCAACTAATTTCAAACATTGGACTGAATCCTTTATAATATAGC
CCATCCGAATATCCAAAACATAATGGGCTTTTGGGCCCAAAAACAAAATCAGTGTGTTGAGTTTAGCCGTGATAGTCTAT
TTACTTGGGTCTTAGTGGGCTTTAAAGTTTAATTGTACTATTATATTTTTCGAACCAATAATTGGAATCGAATCTGGAGG
AAAACAAGTTTACGTTGTAGTTTGTACACCCAAGTCCCAAGTACCAATAACCATCCGACTACCGTTGCTGGATTATGTTT
ATGTAGGTTATGTTTCTGTTTTCTATTGCTCTGTTTTTTTTTTTAGTTTTGCCTTTTTTGTAGGTTATATGTTTCTAAAT
GATAAGAACTAACTCTGAAGTTGTTTTAGTGTGGACTGTGCCACTGTGGAGCGCGTTTGTTGTGTTGTGTTGTGCTGCGC
TATCATCAGTCTCGGATTCAATCATTCAATGGTTTTTAGGTTTTCTAATAAAGAATATCGTCAGTGGTGCATTAGGAAGG
GGAATCTAAACTCAAAACCTTCTACGTTACCTAGAAGGTTAGCTCGAGCCTCTTCCACGCATGATCAGATTTGAAAACCA
TATTAAATATTTGTAGTAAAGACAATTTAAACGTGGTTCGAAAAATCATTAAGTATTCAGCCTCTTTTTGGTGATCAGTA
ATCAGTTTATTAAAATACCACGTGAAACTTGAAAATCAAATACTACCTGTCTTAGCCTGGAATAACAAATGTCAAATTTG
TCTATGAACTATGAAGAGAAGGTCTAATTGAGTAAATTGTATTGCAGCCAAAAATTATTTATTTAGAAAACTATTAACCC
TTTTCGTTGTCCTGAAAAATTGAGTCTCCAGACATCATCTTACAAAAGTGAACAACCAAAAGATATGTTTTCACTGTACT
TGTAAGCTCTTAGTTACTGTTAAAAGAGTTTTCCAATTCAAATTTTTTTTTTTTTGCCATACAATTCAAATCTATTTTGT
TAGTATTAAAATTATAATAGGCTTATCAATTCAAAATATTTTGTCAAATCATTCTAAAATAAAAAAGTTTTTTCAAAGAT
ATTTTGAATTGAATATTAGTGAATTCCACTTTCTTGATGTAATATGTAACGAATAAATATTATTAGTTGTTGAAACGAAT
AAAAACAAATAAAAACGAGTGAGAGTATTATTTAAAATTTTAAAACATGTGACTTGACAATACAATAATTTATACATAAT
CAAATAACCGATGCATCTTGATTAGCATTAGGTAAAGATAATGTATTCAATTGTGTTAAATAAGTTTACCCTTTTTTGTT
AAAGTTTTGGAATTAAGTAAAAGAGATATAAGTAGCAGAGAAATACCAAAAAAAGAAAAAAAAAAGCTAACTACAACGCA
ACACAAGCATAACAAATTTGTGTGATTTCCTCAGATTCAAACTTAACAAAAAGTTTGAATCTTCAATACCGTTCTTACCA
CGAGCAAATACAGTTTCTTTGAAGACTAACACAAAAAATGGGACTGGTACAGCGGATTCAATCATACACCCCAGTACTAT
CCTATCATGCGTTTTTTTACTTTAAACGTCATTTTAGTAGACTATATTATGGTACGGTCAAGCTTTATCACCCTCCTTTT
TATGGAACAAAATAAAACACTTCCCAAGAAGAAAGCTTATAAAAATCCCAATAATACAGTCAGTACTGATATCTTCTTCC
AAATCAAGATATTCGTTGACAGGTAAGGAAATCACATTTCGATACAATAGAGATTAGAGGGATATAATAATAAAGAAATA
ACAATATCATGGCCTAAACGTGAACAATAAAAAATAATCCACATATTCTATAAGGAAAAAAAAAAAAAATAGAACATGCG
ACGTGGTACTCTATAAATCCCCCCAAAACCGCAACCTCTATCATCCTCATCTACATTTCAATAAACACAAAGAGTTGAAA
ACATTAAATCGATATATCAGAACTAAACCGGATCTGAAAA
>AT1G17200.1 | chr1:5875493-5878492 FORWARD LENGTH=3000
CATGTTCGGGATGAGGACGAAGATGGCTTTGGCTGAGAAAGGAGTCAAGTATGAGTACAAGGAAACAGATCCATGGGTTA
AGACTCCTTTACTCATAGAGATGAACCCGATTCACAAGAAGATTCCGGTTCTCATCCACAACGGTAAACCGATTTGTGAA
TCTCTTATTCAGCTTGAGTACATTGATGAGGTTTGGTCCGATGCATCCCCAATCCTTCCCTCTGATCCTTACCAGAAGTC
TCGAGCTAGATTTTGGGCTGAATTCATCGACAAAAAGGTAAACAACTCGCTTTTTTTTTTGTTTACTAAAAAGTTGTATA
GTTTTTTAATTTGAGATCCGGAATAGTTAGTTAGGGTTTTAGATGAAGTTAATTTATTGGGAGTTATTGGTATAACATGA
AGAAAAAACTATACAACTTTTAAAATGTTCAACAATCAAAATTAGGCTCACGTATTTTTCAATGATTTATGACATAATCA
AAATTAGGCTCACGTACTTTCAATGATTTATGACTTTGATGATTTTTGGTTGGTTCAGTTTTACGACCCATCATGGAAGG
TATGGGCAACAATGGGCGAAGAACATGCAGCAGTGAAGAAGGAATTGTTGGAACATTTCAAGACACTTGAGACAGAGCTC
GGAGACAAACCTTATTACGGTGGTGAAGTATTTGGATACCTAGACATTGCATTAATGGGATACTACAGCTGGTTCAAGGC
CATGGAGAAATTTGGTGAATTCAGTATCGAAACAGAGTTTCCTATATTGACTACGTGGACCAAGAGGTGTTTGGAAAGAG
AGAGTGTGGTCAAGGCATTGGCTGATTCTGATAGGATCATTGAGTATGTTTATGTCCTGAGGAAGAAATTTGGAGCAGCG
TAAAAAAATGGTTTGGGTTTCAAGAAGGCTGTTATTTTCTGTCTTTTATAATGTTTCATGTGAGGTTTGTAATTGTTATT
TCTGTCGTTTTGTTGAAAGTATGATAAACCGTAATAACGAAATGTTTACTGTACCCTATTAAATTCGACGACATTGCACT
CAATTTGAATAAACCGGATTAGCTTCAGTAAACCATCCGGTTTAATCGAAGAGTCGTTTCAGTTCACGAACCGTACATAT
TAATTCCGAGGACTTGTTCTTCCTGATATCAATTATATCAACATCATCTGACATGACATCTTATAACAAATGATTGATCT
ATTTTCAATTACAAATACAATATGTAGTTGGACTTAATATAACTAATGATTAACTTACTCTTTTTGTTGTTTATAATAGA
GATATTTAATAATCTATAACAAATCAATCCAGTAATATATGGAATTCTTGTGTCTTTCATGATTTATCGTTAATTGTGGA
GCTATGAATCAAATTCGAAAGAAATGTTACAATATACCTCTAGATTGAGACTGGCCACGAGACTGAGAACACTTATCTAT
CTTGTATTTTTATTTTTGGTTTTATATTTTTGTCAAATTTATTTTTGCTTTTATCTTACGAGGCAGTTTAAGTTTAAACA
TTAACAAACAAAAACAAAACAATAAAATTATGGTCAATGTAATTACACATATATATATATATGTATAATCTTGCGTAAAG
ATATGGTTTGATTGATCCAACACTTAAACAAAACCTTTAATATGCGTTGCTAAGCTGTCCCTTATCATAATCCCTATCAA
ATTCATCATTCATATTTTTTAGTTCCTCTATTATTTATTTATTTAAGGGTAAATTAGGAAAAAGTCTCCTATTAATTGAC
AAAGGCAATTGAATTCATAATTACGAAAGAACCTATCAACGTTATTTTCGTCGCTAATTATAGTAACCTGAATTTTTTGA
TGACGTTATTATGATCACGTGGAGCTCGGAGGAACTCAATAAATAATGTACAATAACTGATTTATACTTGTCTCAGTATA
CGGATATAAGATATTTTTCCAAAACAATGAAAGTACACGTTGCCTTGCCAGTTGCCTGCATATATATACACATCGTCTAG
TAGATACCATTACAGTATATTGTTGTTGAGGTTTTATAAATTGTGTAATGATTTTGTATAAATTAAAGAAACATATCTCC
AGGCATCTCATAATTACGAAATCACGTTTAACTTTATAAAATATTATTAATACCACAAGATTTGAAAGTATTTTTAACAA
ATCATAATTTGAATCATATGTGAAATTTTGCAGCCAAGAGCATTCATATTTGATCTACCAGAATGTCATAATGATCAAAT
TTCATATTTGATCCGCCAAGACCCTGAGCATTCATTTGATCCACCAAATTAAAAAGTCCTAGTGGATTATAACTTAGAAT
TATTTACTTTTATTAAATCAACTAATCTATGAACCACTCAACCACATACTACATTATAAGAAAGAAAACGTAAGTAGCCA
AACTAATACTCTATACATTTATTATATAAGACGAAACAAGATATATCCATTCTCGACCACGACATTGGATTAGCTTAAAG
TTATTTTTAGTATCCTATAAACAGTACCGTAAACGGAGCAATCTTGCAAATCATTTGCTTCAAGTTCAAAAACCTATCTA
GGGTTCTCTGGTGGAGATGTGCTAACTGATTTTCTAACTTGAGTTTAGTATAGTAATTTTTGTTTTTTTTTTCGTATTTT
AAGATTTGAACTGAAGGATTTAGAAAAGAAATGATTCCAATCTTGAGTATAGAGAGAGACCTTCATACGGAGTATATTAC
AATGAATTATAATCTAGATTGTAGTGGAGTGATCAATATTTTGCTTTTTAGCGGGGAGTTATCATTTTCGAAGGCTTTAA
ATGTTTTTTTTTGCTTGGGAAATGTGAGGAGTGTCATGAATATCGAAATTAAATGCATTCACCAACCCTATCGATCCAAC
ACTTCCCTTTAGTTAATGTCACACATTAAAATCATATCCACTTGTTTATAACCACATTTTCTCTCAAAATCCATAAAAAG
AGAGAGAGATAAATAAAGAGAAAACTAAAGAAGCTAGAAG
>AT1G17200.2 | chr1:5876461-5879460 FORWARD LENGTH=3000
TTTGTTGAAAGTATGATAAACCGTAATAACGAAATGTTTACTGTACCCTATTAAATTCGACGACATTGCACTCAATTTGA
ATAAACCGGATTAGCTTCAGTAAACCATCCGGTTTAATCGAAGAGTCGTTTCAGTTCACGAACCGTACATATTAATTCCG
AGGACTTGTTCTTCCTGATATCAATTATATCAACATCATCTGACATGACATCTTATAACAAATGATTGATCTATTTTCAA
TTACAAATACAATATGTAGTTGGACTTAATATAACTAATGATTAACTTACTCTTTTTGTTGTTTATAATAGAGATATTTA
ATAATCTATAACAAATCAATCCAGTAATATATGGAATTCTTGTGTCTTTCATGATTTATCGTTAATTGTGGAGCTATGAA
TCAAATTCGAAAGAAATGTTACAATATACCTCTAGATTGAGACTGGCCACGAGACTGAGAACACTTATCTATCTTGTATT
TTTATTTTTGGTTTTATATTTTTGTCAAATTTATTTTTGCTTTTATCTTACGAGGCAGTTTAAGTTTAAACATTAACAAA
CAAAAACAAAACAATAAAATTATGGTCAATGTAATTACACATATATATATATATGTATAATCTTGCGTAAAGATATGGTT
TGATTGATCCAACACTTAAACAAAACCTTTAATATGCGTTGCTAAGCTGTCCCTTATCATAATCCCTATCAAATTCATCA
TTCATATTTTTTAGTTCCTCTATTATTTATTTATTTAAGGGTAAATTAGGAAAAAGTCTCCTATTAATTGACAAAGGCAA
TTGAATTCATAATTACGAAAGAACCTATCAACGTTATTTTCGTCGCTAATTATAGTAACCTGAATTTTTTGATGACGTTA
TTATGATCACGTGGAGCTCGGAGGAACTCAATAAATAATGTACAATAACTGATTTATACTTGTCTCAGTATACGGATATA
AGATATTTTTCCAAAACAATGAAAGTACACGTTGCCTTGCCAGTTGCCTGCATATATATACACATCGTCTAGTAGATACC
ATTACAGTATATTGTTGTTGAGGTTTTATAAATTGTGTAATGATTTTGTATAAATTAAAGAAACATATCTCCAGGCATCT
CATAATTACGAAATCACGTTTAACTTTATAAAATATTATTAATACCACAAGATTTGAAAGTATTTTTAACAAATCATAAT
TTGAATCATATGTGAAATTTTGCAGCCAAGAGCATTCATATTTGATCTACCAGAATGTCATAATGATCAAATTTCATATT
TGATCCGCCAAGACCCTGAGCATTCATTTGATCCACCAAATTAAAAAGTCCTAGTGGATTATAACTTAGAATTATTTACT
TTTATTAAATCAACTAATCTATGAACCACTCAACCACATACTACATTATAAGAAAGAAAACGTAAGTAGCCAAACTAATA
CTCTATACATTTATTATATAAGACGAAACAAGATATATCCATTCTCGACCACGACATTGGATTAGCTTAAAGTTATTTTT
AGTATCCTATAAACAGTACCGTAAACGGAGCAATCTTGCAAATCATTTGCTTCAAGTTCAAAAACCTATCTAGGGTTCTC
TGGTGGAGATGTGCTAACTGATTTTCTAACTTGAGTTTAGTATAGTAATTTTTGTTTTTTTTTTCGTATTTTAAGATTTG
AACTGAAGGATTTAGAAAAGAAATGATTCCAATCTTGAGTATAGAGAGAGACCTTCATACGGAGTATATTACAATGAATT
ATAATCTAGATTGTAGTGGAGTGATCAATATTTTGCTTTTTAGCGGGGAGTTATCATTTTCGAAGGCTTTAAATGTTTTT
TTTTGCTTGGGAAATGTGAGGAGTGTCATGAATATCGAAATTAAATGCATTCACCAACCCTATCGATCCAACACTTCCCT
TTAGTTAATGTCACACATTAAAATCATATCCACTTGTTTATAACCACATTTTCTCTCAAAATCCATAAAAAGAGAGAGAG
ATAAATAAAGAGAAAACTAAAGAAGCTAGAAGATGGAGAAAAGTAATGATCATGACAAGGCTAGCCACGGCGGCTCCGGT
GGTGGTGCCACGGAGAAGTGGGAGGAGACTAGCCTCGGAATCCGAACTGCCGAGACAATGCTCCGGTTAGCTCCGGTGGG
CCTTTGTGTTGCAGCACTTGTTGTCATGCTTAAGGACTCTGAGACTAATGAGTTCGGTTCAATTTCTTACTCCAATCTCA
CAGCCTTTAGGTACGTATCTTCTCCATACACATATATTAACTGTTCATCTTCAAGATGTAGAGTTATTTCTTCTTGCATA
CTATTTACAATTAGGGTTTATATGTTGTGAGATGGTGTGGCGAAGTTTCACATGAAACACACAAAAAAAGTTCTAGTTTT
AAGAAACTGACTGTAACTATGTGCATACATATTAGTATATTACATATGTACATGTATATTAACCTATATCTACATATTTC
ACCAAAATTTGTAATCAGAATCCCAATATTTTCAGAATTAATTAAATTAATTTGGATCGTTAAACCAAACAAATTGTGCT
GACTATGAAGACACGTCGAGCTTTTGGCCAGTTTCTAATTTGTTATTTGGTTTACCAGATTGATTATGACCGGTTTTGTA
GTTGTAAACATTATGTTATCTTTATTGAACTTCCCAAACTTTTCCTTAAAATTTTGGCCCCAAATTTTCGTTCTTCTCAT
GAAACAAGCGGCTCTGATGAGTTAAATACAAAATGGAGAATTTTTACTTTTGTCTAGGGCCCCAAAATGCTAGGCAAAGA
CACGTATTAGTCAAGCTACATTTGTTGGTTATCGAAGTTAGCATAGATAGGGTTTGATAAAGTATAGTCGAAATAAACTG
TTTTTGTAAAAAAATATTGATTATCGGTAATGGTAATAATGTAATTACAAACTTAGGTACTTGGTGCACGCAAATGGAAT
ATGTGCAGGCTACTCTCTTCTATCAGCAGCCATTGCAGCG
>AT1G17210.1 | chr1:5884658-5887657 REVERSE LENGTH=3000
CTTTGCGTGAGCTATTGCTTCATTTGTTTGAGGACGAATTCCATCATCAGCAGCAACCACAATGATTGCAATGTCAGTGA
CTCGTGCTCCGCGAGCTCTCATTGCACCAAATGCCTAGATGAGGACATAAAAGTAAGATGAGTAAAACTATGGTATGCCT
AGCAATAGATGTGAGATAGTCAATAAACATGCTACATGTAAGAAAGCTCATGAAGTATAATTAATGATACTTCAGCATCA
GAAATGAACATGCGAAGATTCAATTGCAAGAAAAAGAATCTACCTCATGTCCAGGAGTATCAAGGAAAACGCAGGACTGC
AACTTTCCATCAACAGGCACTGACACCTTATATGCACCAATTCCTTGTGTAATTCCTCCTGCTTCTGACGCAGCAACCTG
CATGTATCCAGCGAAGGGAGATTAGCTGACAACGCTACTTAGCACTAATCTTGACAATAAGCAAATGAACAAACATTAAT
TGCCAGTAGCCATGCTTTAGAAATGATAAGAAACTGAAGAGGCCACAATGAAATTTCTTAAATAATAAAAGGCAAATTAA
TAGCTAATCTCATCCATACCTTGCTTTTTCTGATATAGTCGAGAAGAGTGGTCTGCAAAATAGGCAGCAAATGCATTAGG
AACAACCTACTGCTAAAAAATAGGACTCTATATATCCTTTTAAGGGCGAGTAGGACATGAGAACAAAAAAAAGGCAATGC
AAACTGTGCCTACCTTTCCATGGTCCACATGACCCATTATCGTTATGACAGGAGGTCTGTCCTCTAACTTGTCCAAATCT
TCTTCATCAAAAGTTTGCCTTTTCTTTGCCATCTCTTCTACTTTAACTGAATCAGCATCAAGGACCTCAACATCGTAATC
TCTACAAATCATCTTCACCATCTCGCGGTCCAAAGTGTGCACACCATCAGGTCTAATCCCTTTTGAATATAGGTACCCAA
GGATGTCACCTTCTCCGATGGCTAGGTTGTAAGCCAAATCCTCGATGGACATGCCTTCTTCCTCTACCTCTAAGATTTCA
GCTTTGACAGGTGCTGCGTCTTTTGCAGCCTGGAGTCTTACAGCCTTCCTACTAGCTTTACTCCATTTTCTCCCTTTTCT
ACCTGATCGAGAAATGGATGCATCATCGTCGCCGTCGTCTTCAGCAACAATTCTTCGTCTTGGACTAGCTGATGCATTTT
TTTTATTACGGTGCTCAACTCTGAACTTGTTAGAGGGAGGACCCTTTCCAGGCTTAGTAGGAGCTAACACAGCCTGAGAG
GCCGCAGGATCAACACCTTTTTTCTTCGAAGCAAATTTGTCAACCAAAATAGGCTTCCTTTCTTTACTTTTAACGCTAGA
ATCAACTTCTTCAGAAACTAAAGGTTTTGCTGCCATACCAAGATCTTTTAAGATGGGTGATTTCTTTACGGGTGGAGCTA
CCATAGGCTTCCCTTGTAACATTGGCTGGGGTCTTACAGGCGGTTGAGGTCTAAAAGGTGGCTGAGGTGGTGCCAATGGA
GTGCCTGCTTTGGCATTCACCTCTCCCTCTTCTCTCGTTCTAGGTTCGGTCTGCACTCCTCTATTAAAAATTTTAGGTGA
TTCCTTAACAACTTTTTGCACAGCAGCAACAGCATCGCCCTTACGCCACACACTCTTCATGGTTTTCGTCTTCCTTGTTC
CTCCATCACTCGCATTCGCATAGCTACCATTTCTTGAGTTACTACTGTTGGCACTAGGCTGTGACGGCTTAACAGCCTCA
CCACCCTCTTTGTTACCCGGTTTCGGAATTTCCAACTTCTCAGCTTTATCTAAAACTTCACCAAGAGATTCAATAACCTT
ATTCCTCTCTTCTTCTCCATCAAACTTACCCCCATTCGACAAATCTTTACTCCAAGGAGCAGTATTCACCCCCAAACCTC
TTTCTACCCTTGCCACAGGGGGTTTCAAGACAGGTTTAGGAGTCTGCTTCAGCACAACCTCACTATCATCCCCATCTTTA
CTCCCCCTAAACGAGTTAGAATCTATAGAAACTGAGTTGTTGTTTTGGTCAGCAATGAAGTCAGCAGTAGTAGTAGTAGT
TGAAGACGAAACAGAATATCTACACAGCCATTTCTTAGTCCCCTTAACACTTCTCCTTGACAAAGAAACCCTCTTAACTA
AAGCATACGATGCATCCGAAGAACTCGTTCCAGAAACGCTTGCACAAGCACCACCTAGACTAACCAGAGAAGCCAAGGAC
GGCATTGTGCCGACGAGAACAAGCATCGATGGCATCTCAAAAAAAACAGAAAACGAATAAAACAAAGCGATAGCAAATTC
AGAGACTTTATCTCATTCCAATTGCAACGAATTTCGAACCAGAAATGACATAAAAACTTCAACTTTGTAAAGAAATTGGG
GTTATCGACGAATCAAATCCGAAAGCATGAAGCTGAATTGAGAATCGATGAGCAATTTAGATATATGGTGAGAGAAAGAG
AGAGAGGAAGAAGAAGATAAGTGAAGGAGGAAGAAGAAGAAGAGAGTGCGGAGATAACTTTGAACTTGAGCTTGTGTGGG
TGTGGCTGCTTCTATGCCTGGAATTTTCGCGGATTTCCGATAAGGCCAACTTACAAAATTAAAATTAAAATCCATAAATA
TTTTAGCTAACAAAAAAAAAAAACACTTTTGTTTGTCTGAAAAGTAAGGCTATTGGGCTCGTCTCTAAAGCCCATTTATA
AAATCAGACCCGGAAACTTCTGCGTGATAGACACACGTGGCTACATTTAAGCCGTATATTGTAAATATAGGGGCAAATTC
GTCATTAACAAATTAAAAGTATTTAATATTATCGATAAGTAACAGAGCATTTAATACTAAATTTAATAAATATTAAATAA
CGTCAAGAGAGAGATTTGTCATTTGAGACCTCAAGATTTCTCTTTCTATTGCCTACTCTCTGTTGAAAAAGTGAAGAAGG
CCCGATATAGAGAGAGAGTGTGTGTCGTTGACGAAGGAGG
>AT1G17220.1 | chr1:5882383-5885382 FORWARD LENGTH=3000
CATCCATTGATTCCACTTGTTGCGCTAGTGCCACGTGTCACTCCCATTTTCTTACTCGTTTCAGGAAGATTGGCATTTAT
AGCAGCAAACGGAACCGGCCGAGAAGTGGTCATGAAATCACAAATTCTGACGGTTACACCACATAAACTACAATCCAGTA
AAGGTAATCTGGATTCTGACTTATATTCTGGACCCAAAACTTCATAATTTCCAGAGGCTTTTCGGGATGAAGCCGAGAAT
TGTTTCCTGCTTGGACCAGGATCTTGCAGACGACTTTGATTTCTAGCCGGTCCAGAAGGGCACCCATTTCTAGCTGATTG
GGCAGAATGTTCTTCACAATCTTGGATATTTGGAAGCCATCTAGGCTCCCATCCACATAGGCTTATCAGCTTTTGAGCCT
ACAAGATAAAACATAAATTAAGAAACAATAGTAGTTTATGGCTAGTAAGTTTGATATTCCTGAATCCTGAGTTCTTACGC
GAGAGTAATTACTGAAAGCCTCTTCTTTGTACGTTTCTGCAGCTGATATATTGTCCATTCTGAAACTGAGATCATCATTG
GCATGTGCCAAAAGGCGGTCAATTTGTGGTCGTCTTGAAGCACGCATCTGGTCAATTGCAGATGGCGAAACAATTGGTAG
AGAATAGAATTGTAGGAGCCCATCACAACGATCCTTGTAACCTCCAATCAAGGCTGATGGAGGAGTTGGAGGAAACTGAA
CTAAGCTTTCTGAACAACTTTTTCCTACCCAAGGACAAGAGCTCTCATGTGCATCATCAAGCTGCTTAGAGAATTTTTCT
CCGGTGGTATCAGCTGCTCATCAAAGATGGATGAGGAATATAAAATGTTAGCAGCATATAACGAGGCTGATTCATGAATA
ATGATCTTTTGTGCTTAAATGACAGCGAAATAGTTAAAATCTTTCATTGTAGATGTTGGTAAACTGACCAAAACTCTTGG
CTCTTAAGATACTCATAAAGAGTGTCAGATACTATCTTTTTCCGTACAGTATAAGAGAAAGATGAATACTTAAATGTTAA
GAAGACGAATACTTAAATGATATCCCCCCACCCCTTGATTCCAAGAAGAAAAAGAAGATAAGTTAGGTTACAGTAACAAG
AACTGACCTTCGGGAGGATTCAACGAATCTTGTGGAGGGGAGTATTGTAGAATGGACCCACAGTATTCACATTGAAGTTT
GTCCAGATCAACACTAACCCAGCCTTTCTGAGCACAAGCCAAAGAACTAGCTGTCTGTAAACAGAGATTACCAAAGCAGG
ACACCCCTTTAATCAAACAGCATTTCATTGAACCAGTTGAAACTTGCAACAAATATCAAAGGAGATAGAAAGGACCAATC
CAAAGTAGAGAAAGAATAAAAAGTAATAAGCCCACAAATGAGATAACCTAGCTATTCTTCCTCATGTTTCCATTCCAGGT
TATCTTTAATACATCAGTCCCTCAGATTGAATTCTGAATATAAAGGACCATTAAATATACTGTTGGATTCACCTATAGCA
AATTTATTTGAGCCAAAAAAGAACTACAGGAGGATATTTGCCAAGTTTATCAATCAGCATTCAGTCCAAATTTTGTTTTT
CGCATCACTAAATTCACTAGCTCTAGGATAACTGGACTTTTTGCTAGGATATGCACTACGGATTTTCCAAAGAAATATAG
TTTGCTGAGAGTGGAAAAATGAATTTGCATGTGAAAGAGCAAATAACGAGAAAACAAGAGTCATACTTTGGGCTTCCCAA
GCCAATTTGAAGGCTTGAAAGTGGCAAGACGTCGAAGTAAATCTCCTCTATCCCATGTTCTACACGAACGCACTGATAAT
GCCAGTCCATGACCTGTCCAGTCAACACTGCCAGCGTTTACCAGAACAGCTGGAGATGATGCCCCTGCAGAGCTGCACAT
TGATTCAATTGAATTCAATCGTCGATATCCAAAAGAGCAAAACTTACAGAAAACTAAAAGCACCGCAAGCAAAATTAAGA
TGCAAATCTCAAACAACGAACCCTAGATATATCTCGTCTCAGCTCAAATTCAACAAATCGAATTCAAACTAACTCATAAT
TTCACACTTCTGAAACTCGATCTGCGTTAAAATGGGGACGAACCTAGCAGCAGCAGTTTGAGGAGGAGAAGGCGATCTAG
CACGTCGTCGGAACCTATCAACGGGAGTAGCAGAGGCGGAAGCAGAAGCTGAGGCTACACTGTTCCGATTACTTCTAGGG
TTTACGTTCTGCGAGCTCACATCCTCTTCCTTCATCCTCCTTCGTCAACGACACACACTCTCTCTCTATATCGGGCCTTC
TTCACTTTTTCAACAGAGAGTAGGCAATAGAAAGAGAAATCTTGAGGTCTCAAATGACAAATCTCTCTCTTGACGTTATT
TAATATTTATTAAATTTAGTATTAAATGCTCTGTTACTTATCGATAATATTAAATACTTTTAATTTGTTAATGACGAATT
TGCCCCTATATTTACAATATACGGCTTAAATGTAGCCACGTGTGTCTATCACGCAGAAGTTTCCGGGTCTGATTTTATAA
ATGGGCTTTAGAGACGAGCCCAATAGCCTTACTTTTCAGACAAACAAAAGTGTTTTTTTTTTTTGTTAGCTAAAATATTT
ATGGATTTTAATTTTAATTTTGTAAGTTGGCCTTATCGGAAATCCGCGAAAATTCCAGGCATAGAAGCAGCCACACCCAC
ACAAGCTCAAGTTCAAAGTTATCTCCGCACTCTCTTCTTCTTCTTCCTCCTTCACTTATCTTCTTCTTCCTCTCTCTCTT
TCTCTCACCATATATCTAAATTGCTCATCGATTCTCAATTCAGCTTCATGCTTTCGGATTTGATTCGTCGATAACCCCAA
TTTCTTTACAAAGTTGAAGTTTTTATGTCATTTCTGGTTCGAAATTCGTTGCAATTGGAATGAGATAAAGTCTCTGAATT
TGCTATCGCTTTGTTTTATTCGTTTTCTGTTTTTTTTGAG
>AT1G17230.2 | chr1:5888375-5891374 FORWARD LENGTH=3000
CCATTTGCGACGTTCATTGTTCAGAAGGGGACTTTGAAAAGAGGGGATGTTGTTGTTTGCGGAGAAGCTTTCGGAAAGGT
CTATCCCAAATTTGGGTTTTCCTCAAGTCACATTGCGCAGATGATATATAATCGCTAAAAACTTACCTACTTTGGTCTTG
CTCTGTTTCTGTGTTTAGGTACGAGCTTTATTTGATCACAGTGGGGAACGAGTTGATGAAGCTGGACCCTCCATACCTGT
ACAGGTTTGTAGTTTCATAATCTACCCTAAGTTAAACGTCATTGCACACAAACGTCATTGCAAACGTCATTGCACACAAA
CGTCATGTTTATTTTCTTGGTGACAGGATTTTGATACTATGTTCTCATGTATAGATGATTTAGATATCTAATTTGAGGAT
CTAAAATACATTTGCAGGTGATTGGTTTAAATAATGTCCCCATTGCTGGTGATGAATTTGAGATCGTCTCTTCCCTTGAT
GTGGCGCGGGAGATGGCAGAGGCACGTGCGGTATCACTACGAGATGAAAGAATATCTGCAAAGGCTGGGGATGGAAAGGT
CACGCTTTCCTCCTTAGCTTCTGCTGTATCAGCGAAAAAGATGTCAGGCTTAGATTTGCATCAGCTTAATATCATCTTGA
AGGTCGATGTACAGGTAAATAGTCACTTTGGATTCATCCACTCATCGCCTTAAACATTTTGGTTTCCTCTGTCTCTTCTT
ATTTATGCTGATGCAAATCATCAATGTGACTACTAGGGATCCATTGAAGCTGTAAGACAAGCCCTTCAAGTCCTCCCTCA
GGAGAATGTCACCTTGAAATTCTTGCTACAAGCAACAGGGGATGTGAGCAACAGTGATGTTGATCTAGCATCAGCGAGTG
AAGCTATCGTTTTTGGATTTAATGTCAAAGCGTCTGGTTCTGTTAAGAAAGCTGCAGAAAACAAAGGTGTTGAAATCCGA
CTATATAGAGTTATATATGAGCTTATTGACGATGTGCGAAACGCAATGGAAGGACTTCTTGAGTCTGTTGAGGTTAGCAT
TGATTTCTTTAGCAATTTGAAGCGTTTTGTTATTGCCTAATCTGATCAGCATTTCTCATCATTGTTTTGTCTTCTTTCCA
CATGAGTTGGCATAACAACTGTTTTTATTGTTGGGTTGAATAATTGAATTGCCTGAAAAGGAAACCTCTGTATCATGTCA
TAGATTATCATAAAAACATAGGTTTTAGTCTCACTTCATGAGCCTTTTTGGAGTTTTGAAACTGAAGATTCATGTGGCTG
TTGATATTTGATAGGAACAAATCCCAATTGGCTCAGCAGAAGTTCGAGCTACTTTCAGCAGTGGAAGTGGTCGTGTGGCT
GGATGCATGGTGAATGAAGGAAAATTTGTCAAAGATTGTGGCATCAGGGTGGTCCGGAAGGGTAAAACTGTCCATGTCGG
TGTTCTTGATTCTCTTAAACGGGTTAAAGAAAACGTGAAAGAGGTAAACTATCAACTTCCGTCTTACATGCATAGAACAT
GGAAGGAGAAAGTAGAGTCATACTAAACTATCGACTTCCATTTCACACGCTGAAATATGTCCAAATCTAAACCAAATTTT
GACTTATCAACCTTTTCAACTTTCTTACTTGGTAGGTGAGTGCTGGATTAGAATGTGGTATTGGTATGGATGACTACGAT
GATTGGATAGAAGGAGACATCATCGAGGCCTTTAACGCAGTTCAAAAGAGGCGAACGCTAGAAGAAGCATCAGCTTCAAT
GTCTGCTGCGATTGAAGAGGCTGGAGTTTAATTGTGATCCAGGTTTTGCTTCTAAAGTCATCAAAGAAACTCAAGCAAAC
AACAAAATCAGACTCTCAGGGTAAGATTTTTGGTCACACAACAGTTGGTTGGTACATTGTTTGTAATGGTCTCATTTTGT
ACATGGCAAATGTTCCTACATTTGGTTGATTGATGTAGGAAGAAAAAAATGAACCAAATATAACAATATTATCTTGAAAA
AAGTCCTTTATAATGTCTATAAATTCATTACTTTATGTGTTGTATACTATTTGGTTTCGCTCAAAGCCTTAAAAATCGAT
TATATGTTTCATTGATATGTCATGTGGAAGCTCAACAACTTACCCGTTAAAAGATTGTGATTTGTGAGCATTTGTTAAAT
TCACCCAAAATTCATACAAAAACTCAGTAAAACTCAAATCATTCAAAATATTTAGTTAAATATGCCTTTTTTTTTTTTTT
TAATATGCCTTCTTAATTTTGACGAAAATACGCTTGTAAATTAAAGATGAGAGGATGGATAGAGATTGAGATGAGAAAGG
GGTAAAAGTGTAAGAACATAGCTTGAGTGGCAAATTAACAGACAACAAGATGGGCGCGAAAAAGACAGCAATGACTTCCA
CTTGTGTGTGCGTGCGTGGCTCTTTAACGGTCAACGATAAAAATCATGAGCTCACAGACTCCAACGCTCTCTCACACCCA
TCACCAAGAAATTAAAGCAAACAATACACTTTAAAGATCATTGTCCTGAATCATCCATCCTTTTTCACGTGTCGTCTTCA
TCAAATCCTCACCGTCCCAACAAACAAAATCCTCTGTTTTCTTCTATTGACAACCCAGAGAAACACTATAAAGGATCCCA
ACATTTTTATTCAATGGATCTGTACTACAAACCCACACGTGATTTGAAACCACTTGCAGCTCAAAAATATGATGAACCAA
ATCGGAGAAAGAGACGATGTCGTCGACAAAGAGAATTAAAAACAGAGTTGACTTATTGTAGAGACAGAGAGAGACCTTTC
CAAAGTGTTTTGCAGATAGTCTTCCTTGATCAATCAAAGTCAGTCTTTTTTGCCCATCTCAATCTCATCTTTTTACCTTT
TAACCAAAACCATTCCGTGACTGCCCAAATCGACGTTTCGTTTCGCCATTCTTTTTTTTTTTTTTTTTTCATATGTGTTC
AGCGATCACTCTGTGTTCTTACCAAAGCTAACTTGTAAAA
>AT1G17230.3 | chr1:5888375-5891374 FORWARD LENGTH=3000
CCATTTGCGACGTTCATTGTTCAGAAGGGGACTTTGAAAAGAGGGGATGTTGTTGTTTGCGGAGAAGCTTTCGGAAAGGT
CTATCCCAAATTTGGGTTTTCCTCAAGTCACATTGCGCAGATGATATATAATCGCTAAAAACTTACCTACTTTGGTCTTG
CTCTGTTTCTGTGTTTAGGTACGAGCTTTATTTGATCACAGTGGGGAACGAGTTGATGAAGCTGGACCCTCCATACCTGT
ACAGGTTTGTAGTTTCATAATCTACCCTAAGTTAAACGTCATTGCACACAAACGTCATTGCAAACGTCATTGCACACAAA
CGTCATGTTTATTTTCTTGGTGACAGGATTTTGATACTATGTTCTCATGTATAGATGATTTAGATATCTAATTTGAGGAT
CTAAAATACATTTGCAGGTGATTGGTTTAAATAATGTCCCCATTGCTGGTGATGAATTTGAGATCGTCTCTTCCCTTGAT
GTGGCGCGGGAGATGGCAGAGGCACGTGCGGTATCACTACGAGATGAAAGAATATCTGCAAAGGCTGGGGATGGAAAGGT
CACGCTTTCCTCCTTAGCTTCTGCTGTATCAGCGAAAAAGATGTCAGGCTTAGATTTGCATCAGCTTAATATCATCTTGA
AGGTCGATGTACAGGTAAATAGTCACTTTGGATTCATCCACTCATCGCCTTAAACATTTTGGTTTCCTCTGTCTCTTCTT
ATTTATGCTGATGCAAATCATCAATGTGACTACTAGGGATCCATTGAAGCTGTAAGACAAGCCCTTCAAGTCCTCCCTCA
GGAGAATGTCACCTTGAAATTCTTGCTACAAGCAACAGGGGATGTGAGCAACAGTGATGTTGATCTAGCATCAGCGAGTG
AAGCTATCGTTTTTGGATTTAATGTCAAAGCGTCTGGTTCTGTTAAGAAAGCTGCAGAAAACAAAGGTGTTGAAATCCGA
CTATATAGAGTTATATATGAGCTTATTGACGATGTGCGAAACGCAATGGAAGGACTTCTTGAGTCTGTTGAGGTTAGCAT
TGATTTCTTTAGCAATTTGAAGCGTTTTGTTATTGCCTAATCTGATCAGCATTTCTCATCATTGTTTTGTCTTCTTTCCA
CATGAGTTGGCATAACAACTGTTTTTATTGTTGGGTTGAATAATTGAATTGCCTGAAAAGGAAACCTCTGTATCATGTCA
TAGATTATCATAAAAACATAGGTTTTAGTCTCACTTCATGAGCCTTTTTGGAGTTTTGAAACTGAAGATTCATGTGGCTG
TTGATATTTGATAGGAACAAATCCCAATTGGCTCAGCAGAAGTTCGAGCTACTTTCAGCAGTGGAAGTGGTCGTGTGGCT
GGATGCATGGTGAATGAAGGAAAATTTGTCAAAGATTGTGGCATCAGGGTGGTCCGGAAGGGTAAAACTGTCCATGTCGG
TGTTCTTGATTCTCTTAAACGGGTTAAAGAAAACGTGAAAGAGGTAAACTATCAACTTCCGTCTTACATGCATAGAACAT
GGAAGGAGAAAGTAGAGTCATACTAAACTATCGACTTCCATTTCACACGCTGAAATATGTCCAAATCTAAACCAAATTTT
GACTTATCAACCTTTTCAACTTTCTTACTTGGTAGGTGAGTGCTGGATTAGAATGTGGTATTGGTATGGATGACTACGAT
GATTGGATAGAAGGAGACATCATCGAGGCCTTTAACGCAGTTCAAAAGAGGCGAACGCTAGAAGAAGCATCAGCTTCAAT
GTCTGCTGCGATTGAAGAGGCTGGAGTTTAATTGTGATCCAGGTTTTGCTTCTAAAGTCATCAAAGAAACTCAAGCAAAC
AACAAAATCAGACTCTCAGGGTAAGATTTTTGGTCACACAACAGTTGGTTGGTACATTGTTTGTAATGGTCTCATTTTGT
ACATGGCAAATGTTCCTACATTTGGTTGATTGATGTAGGAAGAAAAAAATGAACCAAATATAACAATATTATCTTGAAAA
AAGTCCTTTATAATGTCTATAAATTCATTACTTTATGTGTTGTATACTATTTGGTTTCGCTCAAAGCCTTAAAAATCGAT
TATATGTTTCATTGATATGTCATGTGGAAGCTCAACAACTTACCCGTTAAAAGATTGTGATTTGTGAGCATTTGTTAAAT
TCACCCAAAATTCATACAAAAACTCAGTAAAACTCAAATCATTCAAAATATTTAGTTAAATATGCCTTTTTTTTTTTTTT
TAATATGCCTTCTTAATTTTGACGAAAATACGCTTGTAAATTAAAGATGAGAGGATGGATAGAGATTGAGATGAGAAAGG
GGTAAAAGTGTAAGAACATAGCTTGAGTGGCAAATTAACAGACAACAAGATGGGCGCGAAAAAGACAGCAATGACTTCCA
CTTGTGTGTGCGTGCGTGGCTCTTTAACGGTCAACGATAAAAATCATGAGCTCACAGACTCCAACGCTCTCTCACACCCA
TCACCAAGAAATTAAAGCAAACAATACACTTTAAAGATCATTGTCCTGAATCATCCATCCTTTTTCACGTGTCGTCTTCA
TCAAATCCTCACCGTCCCAACAAACAAAATCCTCTGTTTTCTTCTATTGACAACCCAGAGAAACACTATAAAGGATCCCA
ACATTTTTATTCAATGGATCTGTACTACAAACCCACACGTGATTTGAAACCACTTGCAGCTCAAAAATATGATGAACCAA
ATCGGAGAAAGAGACGATGTCGTCGACAAAGAGAATTAAAAACAGAGTTGACTTATTGTAGAGACAGAGAGAGACCTTTC
CAAAGTGTTTTGCAGATAGTCTTCCTTGATCAATCAAAGTCAGTCTTTTTTGCCCATCTCAATCTCATCTTTTTACCTTT
TAACCAAAACCATTCCGTGACTGCCCAAATCGACGTTTCGTTTCGCCATTCTTTTTTTTTTTTTTTTTTCATATGTGTTC
AGCGATCACTCTGTGTTCTTACCAAAGCTAACTTGTAAAA
>AT1G17230.1 | chr1:5888375-5891374 FORWARD LENGTH=3000
CCATTTGCGACGTTCATTGTTCAGAAGGGGACTTTGAAAAGAGGGGATGTTGTTGTTTGCGGAGAAGCTTTCGGAAAGGT
CTATCCCAAATTTGGGTTTTCCTCAAGTCACATTGCGCAGATGATATATAATCGCTAAAAACTTACCTACTTTGGTCTTG
CTCTGTTTCTGTGTTTAGGTACGAGCTTTATTTGATCACAGTGGGGAACGAGTTGATGAAGCTGGACCCTCCATACCTGT
ACAGGTTTGTAGTTTCATAATCTACCCTAAGTTAAACGTCATTGCACACAAACGTCATTGCAAACGTCATTGCACACAAA
CGTCATGTTTATTTTCTTGGTGACAGGATTTTGATACTATGTTCTCATGTATAGATGATTTAGATATCTAATTTGAGGAT
CTAAAATACATTTGCAGGTGATTGGTTTAAATAATGTCCCCATTGCTGGTGATGAATTTGAGATCGTCTCTTCCCTTGAT
GTGGCGCGGGAGATGGCAGAGGCACGTGCGGTATCACTACGAGATGAAAGAATATCTGCAAAGGCTGGGGATGGAAAGGT
CACGCTTTCCTCCTTAGCTTCTGCTGTATCAGCGAAAAAGATGTCAGGCTTAGATTTGCATCAGCTTAATATCATCTTGA
AGGTCGATGTACAGGTAAATAGTCACTTTGGATTCATCCACTCATCGCCTTAAACATTTTGGTTTCCTCTGTCTCTTCTT
ATTTATGCTGATGCAAATCATCAATGTGACTACTAGGGATCCATTGAAGCTGTAAGACAAGCCCTTCAAGTCCTCCCTCA
GGAGAATGTCACCTTGAAATTCTTGCTACAAGCAACAGGGGATGTGAGCAACAGTGATGTTGATCTAGCATCAGCGAGTG
AAGCTATCGTTTTTGGATTTAATGTCAAAGCGTCTGGTTCTGTTAAGAAAGCTGCAGAAAACAAAGGTGTTGAAATCCGA
CTATATAGAGTTATATATGAGCTTATTGACGATGTGCGAAACGCAATGGAAGGACTTCTTGAGTCTGTTGAGGTTAGCAT
TGATTTCTTTAGCAATTTGAAGCGTTTTGTTATTGCCTAATCTGATCAGCATTTCTCATCATTGTTTTGTCTTCTTTCCA
CATGAGTTGGCATAACAACTGTTTTTATTGTTGGGTTGAATAATTGAATTGCCTGAAAAGGAAACCTCTGTATCATGTCA
TAGATTATCATAAAAACATAGGTTTTAGTCTCACTTCATGAGCCTTTTTGGAGTTTTGAAACTGAAGATTCATGTGGCTG
TTGATATTTGATAGGAACAAATCCCAATTGGCTCAGCAGAAGTTCGAGCTACTTTCAGCAGTGGAAGTGGTCGTGTGGCT
GGATGCATGGTGAATGAAGGAAAATTTGTCAAAGATTGTGGCATCAGGGTGGTCCGGAAGGGTAAAACTGTCCATGTCGG
TGTTCTTGATTCTCTTAAACGGGTTAAAGAAAACGTGAAAGAGGTAAACTATCAACTTCCGTCTTACATGCATAGAACAT
GGAAGGAGAAAGTAGAGTCATACTAAACTATCGACTTCCATTTCACACGCTGAAATATGTCCAAATCTAAACCAAATTTT
GACTTATCAACCTTTTCAACTTTCTTACTTGGTAGGTGAGTGCTGGATTAGAATGTGGTATTGGTATGGATGACTACGAT
GATTGGATAGAAGGAGACATCATCGAGGCCTTTAACGCAGTTCAAAAGAGGCGAACGCTAGAAGAAGCATCAGCTTCAAT
GTCTGCTGCGATTGAAGAGGCTGGAGTTTAATTGTGATCCAGGTTTTGCTTCTAAAGTCATCAAAGAAACTCAAGCAAAC
AACAAAATCAGACTCTCAGGGTAAGATTTTTGGTCACACAACAGTTGGTTGGTACATTGTTTGTAATGGTCTCATTTTGT
ACATGGCAAATGTTCCTACATTTGGTTGATTGATGTAGGAAGAAAAAAATGAACCAAATATAACAATATTATCTTGAAAA
AAGTCCTTTATAATGTCTATAAATTCATTACTTTATGTGTTGTATACTATTTGGTTTCGCTCAAAGCCTTAAAAATCGAT
TATATGTTTCATTGATATGTCATGTGGAAGCTCAACAACTTACCCGTTAAAAGATTGTGATTTGTGAGCATTTGTTAAAT
TCACCCAAAATTCATACAAAAACTCAGTAAAACTCAAATCATTCAAAATATTTAGTTAAATATGCCTTTTTTTTTTTTTT
TAATATGCCTTCTTAATTTTGACGAAAATACGCTTGTAAATTAAAGATGAGAGGATGGATAGAGATTGAGATGAGAAAGG
GGTAAAAGTGTAAGAACATAGCTTGAGTGGCAAATTAACAGACAACAAGATGGGCGCGAAAAAGACAGCAATGACTTCCA
CTTGTGTGTGCGTGCGTGGCTCTTTAACGGTCAACGATAAAAATCATGAGCTCACAGACTCCAACGCTCTCTCACACCCA
TCACCAAGAAATTAAAGCAAACAATACACTTTAAAGATCATTGTCCTGAATCATCCATCCTTTTTCACGTGTCGTCTTCA
TCAAATCCTCACCGTCCCAACAAACAAAATCCTCTGTTTTCTTCTATTGACAACCCAGAGAAACACTATAAAGGATCCCA
ACATTTTTATTCAATGGATCTGTACTACAAACCCACACGTGATTTGAAACCACTTGCAGCTCAAAAATATGATGAACCAA
ATCGGAGAAAGAGACGATGTCGTCGACAAAGAGAATTAAAAACAGAGTTGACTTATTGTAGAGACAGAGAGAGACCTTTC
CAAAGTGTTTTGCAGATAGTCTTCCTTGATCAATCAAAGTCAGTCTTTTTTGCCCATCTCAATCTCATCTTTTTACCTTT
TAACCAAAACCATTCCGTGACTGCCCAAATCGACGTTTCGTTTCGCCATTCTTTTTTTTTTTTTTTTTTCATATGTGTTC
AGCGATCACTCTGTGTTCTTACCAAAGCTAACTTGTAAAA
>AT1G17235.1 | chr1:5892351-5895350 FORWARD LENGTH=3000
AGTTTGGTCATATCCTGAATCTCAAATTACTTCATCTTTTTGAGAACATTCTTCTAGGTCCAATTCCTAGGGAGCTTGGG
GAATTGACACTGTTGGAGAAGCTAGACTTGTCTATCAATAGACTAAACGGTACTATCCCGCAAGAGCTTCAGTTCCTACC
TTACCTTGTAGATTTGCAGCTTTTTGACAACCAGCTTGAAGGGAAGATACCTCCTTTAATCGGTTTCTATAGCAATTTTT
CTGTTCTTGACATGTCTGCCAATTCTCTGTCTGGTCCAATTCCTGCCCACTTCTGCAGATTTCAGACGCTAATACTTCTG
AGTCTTGGTTCAAACAAGTTATCAGGAAACATCCCTCGTGATCTGAAAACCTGCAAGTCACTGACAAAGCTAATGCTAGG
CGATAACCAGCTAACAGGAAGCCTTCCCATTGAATTATTTAATCTTCAGAACCTTACTGCATTAGAGCTTCACCAAAACT
GGTTATCAGGGAATATATCTGCAGACCTGGGAAAGCTGAAGAATTTGGAAAGACTGCGTCTAGCTAACAACAATTTTACT
GGTGAAATTCCTCCTGAGATTGGGAATCTCACAAAGATTGTTGGCTTTAACATCTCCTCCAATCAGCTCACTGGTCACAT
CCCTAAAGAGTTGGGAAGTTGTGTCACTATCCAGAGGCTTGACCTTAGTGGCAACAAGTTTTCCGGATACATAGCACAAG
AGCTTGGTCAGTTGGTATATTTGGAGATTTTGAGATTGTCTGATAATAGATTGACCGGAGAAATTCCTCATAGCTTTGGA
GATCTTACTCGGCTCATGGAGTTACAACTAGGAGGCAATCTCTTGTCTGAAAACATCCCAGTGGAGCTCGGGAAGTTAAC
CTCTCTGCAAATCTCCCTCAACATTAGTCACAATAATCTCTCAGGTACTATTCCAGACAGTTTAGGAAATCTACAGATGT
TGGAGATACTTTACCTCAACGACAACAAGCTTTCAGGTGAGATCCCTGCATCAATTGGGAATCTCATGAGCCTCCTCATC
TGCAATATCTCAAACAATAACTTGGTCGGAACAGTACCAGACACAGCCGTGTTCCAGCGGATGGATTCATCGAACTTTGC
TGGAAACCATGGTTTGTGTAACTCTCAGAGAAGCCATTGTCAACCACTTGTCCCACATTCTGATTCAAAGCTAAATTGGT
TAATCAACGGTTCGCAAAGGCAAAAGATCTTGACAATCACTTGTATTGTAATCGGGTCGGTTTTTCTTATCACTTTTCTT
GGTCTCTGTTGGACAATAAAGCGGCGGGAACCAGCGTTTGTTGCACTTGAGGATCAAACAAAACCAGATGTCATGGACAG
CTACTATTTCCCTAAAAAAGGTTTCACATATCAAGGCCTCGTGGATGCAACCAGAAACTTTTCCGAAGACGTGGTTTTAG
GGAGAGGAGCGTGTGGAACAGTCTACAAAGCTGAAATGTCAGGTGGCGAGGTGATAGCTGTAAAGAAGCTGAATTCTCGC
GGTGAAGGAGCTAGTTCTGATAATAGTTTCAGAGCTGAGATATCAACTCTTGGAAAGATAAGGCACCGGAATATTGTGAA
GCTATATGGTTTCTGCTATCACCAGAATTCAAATCTTCTCTTGTATGAGTACATGTCAAAAGGAAGCCTCGGCGAACAAC
TACAGCGAGGTGAGAAAAACTGTTTGTTGGATTGGAATGCTCGGTATAGAATCGCCCTCGGTGCTGCAGAGGGTTTGTGT
TATCTCCATCATGATTGCAGACCTCAAATAGTCCATCGCGACATAAAATCGAACAACATTCTTCTTGATGAACGGTTCCA
GGCTCATGTTGGAGATTTTGGCCTGGCTAAGTTGATTGATCTCTCTTACTCAAAGTCCATGTCAGCTGTTGCTGGGTCTT
ACGGATACATCGCTCCAGGTGAGTAAAACATCACAGTTTTCTTTCTTCCCACAATCGCTTATCTAACATATCTAATTGAT
GTTTTGCTGTGTTTCAGAATATGCTTACACGATGAAGGTGACAGAGAAATGTGATATCTATAGCTTTGGAGTTGTGCTTC
TGGAGCTAATAACAGGAAAGCCCCCAGTTCAACCGCTGGAGCAAGGAGGGGATCTAGTCAATTGGGTTCGACGATCGATC
CGTAACATGATTCCAACCATTGAAATGTTTGATGCGAGGCTAGATACAAATGATAAGAGAACAGTTCATGAAATGTCTCT
TGTCCTAAAGATTGCACTGTTCTGCACCAGCAATTCTCCAGCTAGTAGACCAACTATGAGAGAAGTGGTCGCTATGATTA
CAGAAGCTCGGGGATCAAGTAGCCTTTCTTCCTCATCCATTACATCAGAAACTCCTCTAGAAGAAGCAAACTCCTCCAAA
GGTATGTATCTACACATACACACACACACACACACACTTCTCTGCAATTTCCGAACTTTTTGCGATTCTCATATGAACAT
TTCTTGCTATTCTGCAGAAATTTGACTTTGTCGCATCACCTTGAAGTCAGCAAATAAATCCAGTTCAGTCATACAGTTGA
AAGTAGAAATGTTGACTCTTATCACTTGAGTCTCTAATGATATCTGCAGTTATCACGTAAACAAACACATTGTTCAGAAA
CATTGCAGAACATGTAAATCATTGTTTCAACTATTTTGCAACAGAGTCCAAGATCAGATAAGCAGCTTAAAATGTTTTTT
CTCTTAAAATAAAATATCTTGATAAGTTCTGTTTTAGCAGATCGCTTTCGTAACAATCTATTAGGATTAAGAGGGAAAAA
AAATCCATAAACGTATCTTCCTAGAAACTTCGTTACTCTTGATAAGCTCGTTGACATACATTGAACCATAAACAAGCTTA
CTTCTCCAACAAAATAGAAGAACACAAAAAAAGAAAAAAAAAAGAAAACTTGAAACCGAAGTTAAGTGTTGATTTTTGCT
AAAACAAAATCTTCTGTATCGATAGAATAAAAATGAGCAA
>AT1G17240.2 | chr1:5898733-5901732 REVERSE LENGTH=3000
AGTCCCAATAATGTTACAACTCATCAGCAATACAATCAGCTGTTTAGCCTCCCACCTGGGATCTACATAAGAAGGAATAA
CCTGAAAGGAAGTATACCGATCGAAGTTGGCCAGTTAAAGGTTCTTCATGTCCTCGAGCTTTCTCATAACTATTTGTCTG
GCATCATCCCACATGAGTTGTCGAAACTCACCAGCTTAGAGAGGCTTGACCTGTCCAACAATCACTTATCTGGTAGAATT
CCTTGGTCGCTAACAAGCCTCCATTATATGTCTTATTTCAACGTGGTGAACAACAGTCTCGACGGGCCAATACCCACAGG
AAGTCAGTTTGATACTTTTCCACAAGCAAATTTTAAAGGAAACCCCTTGTTGTGCGGTGGCATACTGCTGACTTCCTGCA
AGGCTTCAACAAAGCTGCCTGCTACAACCACAAATAAAGCGGATACAGAGGATGAAGAGGAGTTGAAGTTTATTTTTATT
CTCGGAGTTGCCACTGGATTTTTTGTTTCCTACTGTTTTTACTGGTGCTTTTTTGCTAGACTCGATGCTTTCATTAGTAA
GTAATTTTTTCCTATACATTGTAAAGAAACAGTGGTTAAATGTGATGGTTTTAGATTGATTCTGCTCGCTGCGTATTACT
AGATAGAATGTGCAGGCTTTATCAAAATCCTCAAATCTCTTTGTATTTCCAGCAGACATAATATTAAAAATAGAAACCAG
CTACTAAAGTTTTATCGCGCCAAATTCGTAACAGGAGATTGAGTTTGCTGACCAAGGAATCTAGTGGGTTTGTTGAGTTG
GAGTCTAGAACTATTTCACCAACTTGTAACTAGGATGCTTGATTACCTTCCGTTTATGTGCTCTACTTGAGAGATGAGAG
GTGAAATTTTATAGCCTATTCGTGTTGGACAGCAAGATCACGGCAGCATAGTGAGCAAACCCATCAGGCAGAGTCACCCG
TTTCACTGCACTTCTACTCCTCAAGTGCCCTTGAATCTGTGGGAAAAAAAAGTAGCCAGTTCAGCAACAGATTTGCTGGT
TATTTCTACAACACTGAGATAGAGGACAAACACACACCTGCCAGAAGAAAGTTTTGAAAAGAATTATATGGAAACGGCTG
CAGAAGGTTGTATCCCATCATTTGTAGGAAGTCAAAAAGACCAGGTTCCGGATCGGATATGACCATTATATTAGCTGGAG
GTGGGATCCTCACGGTAAATCTATAAATAAGATCCAAAATGTCCATAGAACCTGTTTCAGAAACTAAAGACGTGAGACTC
TTTATTCATCAAGGAAAATATCAATTACTGTAGAAAGGCATAAGGATGAAAAGATATCAACCTTAGGGGACGTTAGTAAG
AGCGATTCCACTGGAATAGACTCATCTCAGGATGTCATTCTGGACGTCTTTTAGTACGCCAACGGCAGTGATGTTGAGAG
GACAAGAGAATTCTCCAAAACCCGTTTAATACACGGACGGACCCGACGAGGATCAAAGCAAGGGAGAACCAGACACATAC
TGATGTCCCAAAAGACCGATGTCACAGCCACAGCCTCCTCCTGCGTAGCCTTCTTTATCATCGAAGACTGTTTTAAAACC
TAAGGAAAATCAAATTTTCAAAATTGGGAAATCAAAACGCAGTAAGGTCTTTAATCTAAACCGATGACATTTTTCAGAAA
CAGTGAGATAAGGAGCGAGGAATTTACCTGAGAGATAAGATAAGCAGGGTTGGTTGGATCTCGAAATCGACTAGGGTATC
GAAATCCCTGATTGAAGCAAATTCAAATACCGTCCGTAGATATATTTATATATATGTCGAGGCTAGATTAAGGTGGTGTT
AAGGTGGTGTTATTCAATTATGGAGTTAAAATCAATTCTTTAATAAGTTTTAGATTTGTTTTTTGATATTGCTTTTAAAA
ATATATTTGTATGAATTTTAAAATCTCTGCAATATGTCCTAGATTTCGATTCTAATGATCTATATATACATTTTTGCAGC
CATTTTGTGAAATAAATCCTATAGTTGGGACTTATTTACAATGGCTGCCACTGGATTTTAATGTTTGTTTTTGATAATTA
GAAAAAAAATCTTCGAATTAAATATTTGATATTTAACAATCTTCCCTAAATCTCTCCACATTAACTACACGATTAATTAC
TAAAATAAAACTTCCAAAATATTTAATATCATTTAATTACTACAAAATTATCATTTTTGATATTGCTTTTCTCCATAACT
ATAACAATTCAATTATAATCATCAAACCGCAGAGATATTTGATAGCATTTAATTACAACAAAATTACAAAATATTTAGAC
AATAATTCATAAACATATCATAAATAAGATTAACATTAATAAAATAAATGTTTTTTTTATGGGACGGGTTGACAGGACGT
TACTTAATAACAATTGTAAACTATAAAATAAAAATATTTTATAGATAGATACAATTTGCAAAGTTTTATGTATACTAACT
TTAAAAAATAAATTATTCCCACGGTGTACCGCGAGTTAAAATCTAGTTTACTCATGAAACTCCAAAGAGGTTTCATTTCA
AATGAATTAATATACAAAGATTTTACAAGGTTTTTAGTTTTGAATAACACTAGATTTTAATAAAATATTTAAAATCTTAA
TTGAATAACACTAAACTTTAAAATCTATTAAGCATGATTTACAAAGATGAGTTCCAATAACACTAGATTTTAAAATTGGA
TTTAGAATCATTAGTTGAATAACAGTAGATTAGTGTTGGATTTCAATTCTATTAAAATCCTTTAACTAAGAACACCCCCT
AAATTAACAAAGGATTAACAAACTTAGTCGAAGGGTTGAATAAACCAATAAAATGACTATTTGCCTTGGTCAACGATGCT
ATTGACAAGATCAAACTTCTCTCTGACTGACTCTCGGCTGACTATTTCCCTTGGTAACCCTGTATCAACAAGAAGTTTTC
TATTTCTCTTATTCTTCTCTGTATTGTTCTTCTCCTTGCT
>AT1G17240.1 | chr1:5898718-5901717 REVERSE LENGTH=3000
ACAACTCATCAGCAATACAATCAGCTGTTTAGCCTCCCACCTGGGATCTACATAAGAAGGAATAACCTGAAAGGAAGTAT
ACCGATCGAAGTTGGCCAGTTAAAGGTTCTTCATGTCCTCGAGCTTTCTCATAACTATTTGTCTGGCATCATCCCACATG
AGTTGTCGAAACTCACCAGCTTAGAGAGGCTTGACCTGTCCAACAATCACTTATCTGGTAGAATTCCTTGGTCGCTAACA
AGCCTCCATTATATGTCTTATTTCAACGTGGTGAACAACAGTCTCGACGGGCCAATACCCACAGGAAGTCAGTTTGATAC
TTTTCCACAAGCAAATTTTAAAGGAAACCCCTTGTTGTGCGGTGGCATACTGCTGACTTCCTGCAAGGCTTCAACAAAGC
TGCCTGCTACAACCACAAATAAAGCGGATACAGAGGATGAAGAGGAGTTGAAGTTTATTTTTATTCTCGGAGTTGCCACT
GGATTTTTTGTTTCCTACTGTTTTTACTGGTGCTTTTTTGCTAGACTCGATGCTTTCATTAGTAAGTAATTTTTTCCTAT
ACATTGTAAAGAAACAGTGGTTAAATGTGATGGTTTTAGATTGATTCTGCTCGCTGCGTATTACTAGATAGAATGTGCAG
GCTTTATCAAAATCCTCAAATCTCTTTGTATTTCCAGCAGACATAATATTAAAAATAGAAACCAGCTACTAAAGTTTTAT
CGCGCCAAATTCGTAACAGGAGATTGAGTTTGCTGACCAAGGAATCTAGTGGGTTTGTTGAGTTGGAGTCTAGAACTATT
TCACCAACTTGTAACTAGGATGCTTGATTACCTTCCGTTTATGTGCTCTACTTGAGAGATGAGAGGTGAAATTTTATAGC
CTATTCGTGTTGGACAGCAAGATCACGGCAGCATAGTGAGCAAACCCATCAGGCAGAGTCACCCGTTTCACTGCACTTCT
ACTCCTCAAGTGCCCTTGAATCTGTGGGAAAAAAAAGTAGCCAGTTCAGCAACAGATTTGCTGGTTATTTCTACAACACT
GAGATAGAGGACAAACACACACCTGCCAGAAGAAAGTTTTGAAAAGAATTATATGGAAACGGCTGCAGAAGGTTGTATCC
CATCATTTGTAGGAAGTCAAAAAGACCAGGTTCCGGATCGGATATGACCATTATATTAGCTGGAGGTGGGATCCTCACGG
TAAATCTATAAATAAGATCCAAAATGTCCATAGAACCTGTTTCAGAAACTAAAGACGTGAGACTCTTTATTCATCAAGGA
AAATATCAATTACTGTAGAAAGGCATAAGGATGAAAAGATATCAACCTTAGGGGACGTTAGTAAGAGCGATTCCACTGGA
ATAGACTCATCTCAGGATGTCATTCTGGACGTCTTTTAGTACGCCAACGGCAGTGATGTTGAGAGGACAAGAGAATTCTC
CAAAACCCGTTTAATACACGGACGGACCCGACGAGGATCAAAGCAAGGGAGAACCAGACACATACTGATGTCCCAAAAGA
CCGATGTCACAGCCACAGCCTCCTCCTGCGTAGCCTTCTTTATCATCGAAGACTGTTTTAAAACCTAAGGAAAATCAAAT
TTTCAAAATTGGGAAATCAAAACGCAGTAAGGTCTTTAATCTAAACCGATGACATTTTTCAGAAACAGTGAGATAAGGAG
CGAGGAATTTACCTGAGAGATAAGATAAGCAGGGTTGGTTGGATCTCGAAATCGACTAGGGTATCGAAATCCCTGATTGA
AGCAAATTCAAATACCGTCCGTAGATATATTTATATATATGTCGAGGCTAGATTAAGGTGGTGTTAAGGTGGTGTTATTC
AATTATGGAGTTAAAATCAATTCTTTAATAAGTTTTAGATTTGTTTTTTGATATTGCTTTTAAAAATATATTTGTATGAA
TTTTAAAATCTCTGCAATATGTCCTAGATTTCGATTCTAATGATCTATATATACATTTTTGCAGCCATTTTGTGAAATAA
ATCCTATAGTTGGGACTTATTTACAATGGCTGCCACTGGATTTTAATGTTTGTTTTTGATAATTAGAAAAAAAATCTTCG
AATTAAATATTTGATATTTAACAATCTTCCCTAAATCTCTCCACATTAACTACACGATTAATTACTAAAATAAAACTTCC
AAAATATTTAATATCATTTAATTACTACAAAATTATCATTTTTGATATTGCTTTTCTCCATAACTATAACAATTCAATTA
TAATCATCAAACCGCAGAGATATTTGATAGCATTTAATTACAACAAAATTACAAAATATTTAGACAATAATTCATAAACA
TATCATAAATAAGATTAACATTAATAAAATAAATGTTTTTTTTATGGGACGGGTTGACAGGACGTTACTTAATAACAATT
GTAAACTATAAAATAAAAATATTTTATAGATAGATACAATTTGCAAAGTTTTATGTATACTAACTTTAAAAAATAAATTA
TTCCCACGGTGTACCGCGAGTTAAAATCTAGTTTACTCATGAAACTCCAAAGAGGTTTCATTTCAAATGAATTAATATAC
AAAGATTTTACAAGGTTTTTAGTTTTGAATAACACTAGATTTTAATAAAATATTTAAAATCTTAATTGAATAACACTAAA
CTTTAAAATCTATTAAGCATGATTTACAAAGATGAGTTCCAATAACACTAGATTTTAAAATTGGATTTAGAATCATTAGT
TGAATAACAGTAGATTAGTGTTGGATTTCAATTCTATTAAAATCCTTTAACTAAGAACACCCCCTAAATTAACAAAGGAT
TAACAAACTTAGTCGAAGGGTTGAATAAACCAATAAAATGACTATTTGCCTTGGTCAACGATGCTATTGACAAGATCAAA
CTTCTCTCTGACTGACTCTCGGCTGACTATTTCCCTTGGTAACCCTGTATCAACAAGAAGTTTTCTATTTCTCTTATTCT
TCTCTGTATTGTTCTTCTCCTTGCTATGATAGATAAGGAA
>AT1G17250.1 | chr1:5903440-5906439 REVERSE LENGTH=3000
TGATAAGCAACCGCAAGAGACCTCAAACCTTTTTCTGCAAATCTATCAATGATGGCATAAACTCTTTGCGCAATCTCATT
TTTCTGCTGACACAAGTTTAGAACCTATAATATAGTGCAGTTGTATTAGTGATGGTATTTCTTTCATGGAAACAGTACAA
AAAAATTCACTAAATTTTTACAACTAGAGTCAGTTTGGTAGTGCTAAGAATACATACCTGTTCAGGAGCACCTTTGGTAG
CACGATACCATTTTCCATCGGAATCAATATACGTTATTGCAGTACGTTTGTCCACAGGATTGAATGGTAAGAAATGGATT
TCTCTAATGTTTGCACGTGCCTACAGATAAACAACCTTTGTATGAGAAAAACTTCTAAGAAGGTGATAGTCTTATAAAAG
AGAGTTCATGTTAGAGAAACATCTCTACCTCTCTGGGATCTGCAAGCATGCTAACAATGGCTGCATCTATAGCATCCTGA
TTTTCTAGTCGTGAAGCTCGGCCTGCAAGCAACAAAATTGTATCCTTGTCCATGTAGTCAACGAATACCTGTGCAGAAGG
ATTTGTACATTTAAACACCAACAATAGAGAACAAGACGATGAAGAAGGAGGCAACTGTTCTTAACAGTATTGTTTGATGA
AATTCAAGTCGCATCTGTAGTATTGGTACCTCAATAAGATTTTTATCAACGGTAAGACTGTTCAAAGTAAGGGTTCCAGT
TTTATCACAGCAGAGTACATCCATCCCAGCCATTTCCTCTATTGCGGTCATTCTTTTCGTAATGGCACCCTTAGAGAACA
TGAAGAAACAGATTATTGCTAACAAACTGTTTTAAAGAATAACAAACAAAGGACTTCCTTTTGCATTCAGCAGCTTAAAG
TGGGATGTACCTGTTGTGAAAGTCGATGAGATCCAATGGCAAGCGTTACAGATAGTACAGTGGGCATGGCAATGGGTATC
CCTCCAATCAGTAGTACAAGAAGATTATTGATCCCAATTCTGTAAGAGCGATGTTGTACAGGGAACATGATAATGATTTC
AAGAACCATTCCAACAGCAATGGAGCAAATGCAGAAGTTTCCAATCGATGTAAGAACCTAGAAGAAAACATGTCAAAGAC
TACATTCGGTTTTTCCAGATTCCAAGTTCACTAATCAGGTTCTATCCAACCAAAAGGGAAAGAAAGAAGGAAAACCTGCT
GAAAATGTCCAGTTACATCTGTACTGTCCACCAAGCGTGCTGTTTTTCCAAAGAAGGTGGTCGATCCAGTTGCTATCACA
ACAGCTTCTATTTCACCTTGTTTACAAGTAGAGCCAGAAAAGACCTGTTCACCCTTCTTCTTGGTCACAGGTAGTGATTC
TCCGGTCAGCACTGACTGCAGGAATAAATGTTTTAACTATTCTGTCAGAGAAAGTCTTTACATAGTACACACTAAAAGAA
TAGAGACTAGATATTCTGGACGTACCTGATCAATCTTCAAGGGGTCTCCTTCAAGAAGGCGAGCATCTGCAGGAATGATA
TCCCCAAGCTTAATGCTAATTATATCACCAGGTACCAAGATAGAAGCATCTTGTTCTTGCCACTGTCCATCTCTAAGAAC
CTATAAGAGTGGATCTAAATCAAATTTAAGGTAATATAGAAATTAAAGTGCAGCTAACTTTGCCGTTTCGGCTCATAGGA
AGGTTAAGAGCCATACTCTTGTTTTTAAAGCCAAGCGAGCCATAAGAGCTGCAGCAGCATTCCCAGCATTGTTTTCTTCA
AAGAAGCTGATTGTTGCGTTGATCAGCAAAAGGCAAACGATTCCAGTAAAGTCTTCCCAGTCAGGACCTAGACTCTGTAA
TACCATTTTCACCATGAGTTTCAAGGTGCTTTTTCATAAACACTCATGGATGGAAAATGGTAGCAAAACTGTGGTTGTCT
TACTTGACTATTAGCGAGGGCAATGGCCATCAATGCAGCAGCTTCCATAACCCATGACAAGGGATTCCACATAAAACCTA
AGAATTTCACAAATCTGTTCTCCTGTATCATTGTTGTTTTAAATGGCGGTTAGCACAAGATAATAGAGACAATTGGCAGG
AACACTAAGAAGAATGTCATGTTTATTACCTGTTTCTCTTCAAGTCTGTTAGGACCAAATATCTTCAATCTCTCTTCAGC
ATCTCCAGATAAAAGCCCTTGAGGCGATGTTCTTAGGTATTCAAAAACCTCCTCCAACGGCAATATACCCTGTCAAGCTC
AAGAAGGGTCAAAACCCTTTTTTGCCACTAAGAATTCAAGTACTAATAAGAGTATACAGTTAAAAGGAACATTTACCAAA
TCAATTCCTTTTCTGTTGAAAGTATCAGGATCCAGCAATGGCTTGTCCAAATCCTCGGCCATACTTAAAAGCTTCAAAAT
GTATTACCAGGATCCGATACTAATTTCGTCGTTAAGAATATACCAGGAACAGAAGAGAAACAGGAATCCTTAAAAAGAAT
CCAGGAATATTGAAACTGAAACGACCATTCCATGGCTGACCAGTTGATAGAGTGTGGAGAAGAGGAGATTCTCCTGCAAG
TCTCAATTGGTATCACCATTATTGGAAGCATAAGAGAGTTTGCGAACAGTAGATGTGAAAGACGACGAAAAAAGCAGAGA
GAGAGAGAAAGAAGAGTGGTTAAAGATCTCACTTCTCTACCTAACGGTCACTCTCACTAGCTTCCTCTTTTTAACTTAAC
TTAACAACCACTGTTACGTCAACTGTTCTCATAGGACTTGGTCTCCTCTCATGTTACGTAGAAAATGAAATTGAGAAAGG
ATTAACGATGGACCAATGGTATGAGAAAATTGATCACAGGAATAATGAAAGCGTCAGGACAAAGAAACAGATAAAAAAAA
TATTAAAGATGTACGACAAGTCTAATTTTGTTATGTCTGGGCTATTCCCCCTTAGTCAACACTGGCCAACAAGTTTTTTC
ATCTTCTTTGTCTGTTTCTCGTCTTGTTCTTGTTCTCACC
>AT1G17260.1 | chr1:5901058-5904057 FORWARD LENGTH=3000
TTTGAGGATTTTGATAAAGCCTGCACATTCTATCTAGTAATACGCAGCGAGCAGAATCAATCTAAAACCATCACATTTAA
CCACTGTTTCTTTACAATGTATAGGAAAAAATTACTTACTAATGAAAGCATCGAGTCTAGCAAAAAAGCACCAGTAAAAA
CAGTAGGAAACAAAAAATCCAGTGGCAACTCCGAGAATAAAAATAAACTTCAACTCCTCTTCATCCTCTGTATCCGCTTT
ATTTGTGGTTGTAGCAGGCAGCTTTGTTGAAGCCTTGCAGGAAGTCAGCAGTATGCCACCGCACAACAAGGGGTTTCCTT
TAAAATTTGCTTGTGGAAAAGTATCAAACTGACTTCCTGTGGGTATTGGCCCGTCGAGACTGTTGTTCACCACGTTGAAA
TAAGACATATAATGGAGGCTTGTTAGCGACCAAGGAATTCTACCAGATAAGTGATTGTTGGACAGGTCAAGCCTCTCTAA
GCTGGTGAGTTTCGACAACTCATGTGGGATGATGCCAGACAAATAGTTATGAGAAAGCTCGAGGACATGAAGAACCTTTA
ACTGGCCAACTTCGATCGGTATACTTCCTTTCAGGTTATTCCTTCTTATGTAGATCCCAGGTGGGAGGCTAAACAGCTGA
TTGTATTGCTGATGAGTTGTAACATTATTGGGACTGACAAAAACTGGCAGCTTTAGATAGTTCCTTTCTGTTGCGTCGTA
GGCCTTTTGGGACATCAGAGCCTTTAGTTGGAATAAATCCTTCGGCAGCTCTCCTGAAAGAAGATTTTCTGAGAGATCAA
TATAGAAAAGGTGGGGAAAAGTTCCCAACCAACCAGGAATTGACCCTACAAGCTGGTTGTGGGACAAATCTATGACTGCT
AAGCTCTTCAATTTGATTAGCCAAGCTGGTATTTCACCTCTCAGTCCAGATCCACCGCTAGCAAATATTTGGAGATTAGG
GAATCCATCTGAGGAAATCAAGTCTTTGTCGCTTGGAAATGTTTCGTTGTAAAAATTCTTTCCTATGAGGAGAGTGGACA
GATTCCTGCAGCCCTGCAGAATTCCAAGAGCGCCTGTAATGTTCATCAGTTTATTGTCTGAAAGAGACAAGATCGATAGA
GATTCAAGTTCCAGTACGTGAGGAGATATCTGTCCTGTTAACTTATTGCTTGCAAATCTCATCGCTGATAGAGATTTGCA
GGAGTGAACCCTCCAAGGGAAATCACCGCTGAAGCTATTGTTTCCGAGATCTAGAATGCTAAGGCTCTGAAAGCGGGAAA
AGTCAAGCTCTGATAAGGTTCCTTCCAGCCGATTAAGCCTCAGATTCAACTTGACGAGATTAGTACAATTTGCAAGAGAA
GGCGGGACTGTACCAGTGATGTTATTGATATGGAGTTGGAGGCTTTGCAGGCGAGAGAGCTGACCTATGTCCATTGGTAT
TTCTCCTCCAAGGTGATTGGAGTACAGCTCGAGCGATTTTAGTTTTGTGAGGTGGGTGATGTCATCATTGATCTTTCCAG
AAAGATGATTGACGGGTAGAAAGAGTTGCTCGAGCTCCGAAAGATTGTATATGTCACTTGGGATTTCACCAGAGATATTG
TTGAAGCCTGCTTGTAGAACACTTAGCTTCAAACATCTCCCTAGTCCTTGCGGAATATTACCGGTAAAATCATTGTAGGA
GAAATCCAGTTTGCTGAGCTGCGGTGAACTCTTGCACATAAACGAAGGGATTGAGCCTGTGAAGCTGTTCTTGCTGACAT
TGAAACTGATTAAATCGAAAGTTCCTTGCATAAAAATAGAACTAGGGAGGATTTCGCCTTGGAGAAAATTGCTTGACAGA
TCAACTATCCGAATTGGGAAACATCTGTTGCTTCCATTTCTAAATGTTTGTTCAACTGGCAACTCACCATCGAGGCTGTT
GTAACTAAGATCAAGAACTTTGAGCTGATCAAGGGCTGAGAGAAAGCCAGATGGGAGATGACCGGAGAGACGGTTATGAG
AAAGATTGAGTTGAGAGAGATGGTGGAGACGCAGAACAGACAAAGGGAGTTTACCATATAGTGCTCTAAAGGGCAATGAG
ATTGCAGTGATGTGGCTATCCGGGGAATCATCGCAGGTTATTCCTTCCCATGAGCAACAATCAATGGATGGGTTCCAATT
CAGAGGAGAAACAGAAGAAGAAACGTTTCCAGAGAACCACAGTAGGGATTCTCGATCTTGCGAGTTGCAGAGAGCCTCTG
AAACTGCAATAGAAAGGACACTGATGAAAAGAACACACTGAAGGAGTATGCCAATCATGTGAAAACTCAGAGCTTGTATT
GGTCTTGTGGTTGATGAAGTTCTCACAAAACCTTTGGCTTTGAATCTCCCCTCATTAGTCATGGTGAGAACAAGAACAAG
ACGAGAAACAGACAAAGAAGATGAAAAAACTTGTTGGCCAGTGTTGACTAAGGGGGAATAGCCCAGACATAACAAAATTA
GACTTGTCGTACATCTTTAATATTTTTTTTATCTGTTTCTTTGTCCTGACGCTTTCATTATTCCTGTGATCAATTTTCTC
ATACCATTGGTCCATCGTTAATCCTTTCTCAATTTCATTTTCTACGTAACATGAGAGGAGACCAAGTCCTATGAGAACAG
TTGACGTAACAGTGGTTGTTAAGTTAAGTTAAAAAGAGGAAGCTAGTGAGAGTGACCGTTAGGTAGAGAAGTGAGATCTT
TAACCACTCTTCTTTCTCTCTCTCTCTGCTTTTTTCGTCGTCTTTCACATCTACTGTTCGCAAACTCTCTTATGCTTCCA
ATAATGGTGATACCAATTGAGACTTGCAGGAGAATCTCCTCTTCTCCACACTCTATCAACTGGTCAGCCATGGAATGGTC
GTTTCAGTTTCAATATTCCTGGATTCTTTTTAAGGATTCCTGTTTCTCTTCTGTTCCTGGTATATTCTTAACGACGAAAT
TAGTATCGGATCCTGGTAATACATTTTGAAGCTTTTAAGT
>AT1G17270.2 | chr1:5911625-5914624 REVERSE LENGTH=3000
CCACCTATTTCTTGTGTAGTAGTCGTTCACATAGCTCTCAACCTTCTCTTTTTTCCCTATTATCACACATGTTGCATGAA
CACATGGGATCCCAACCATTTGCCATTTCCTGCAGCCGCATGTCTTTAAGTCCATATCAACAAAGTAGCCAACTCCATTG
ACATAGATTTCATGCAAATTATCCCTGGACATGTATCTCTGTGTATTCTGGAACCCAGCAATCATTTTCTCAATCTCAGC
ATGAGCTCTTGGTGTGTACTTTGTTTTGCACCTGTCAGCAATGATAAACCTTTTGGCTGTCCTAACCATGCATTGCCTCC
TAATATCCTCTAGAAGATCTAACAGTGGTTTCCGCCTAGCTTGTCTAATGGTTCTATTGAATGACTCACTCAGATTGTTG
AGATTGTCGTTGCAACATGTACCGGTTCTAAAGAATGCTCTAGACTATGTAATCAGACTAGTAAGTTGGAGAGACGTGTA
GGCTTGGATATTGTACCTTTTTAAGTCTGCCTGGTAATTATTGAACTCTTCTACGGTGTAGCTGCGTGCTATCTTCCAAA
ATAGACGTTGTAGCTCAATGTCGTGGCTGTCCCTTTTCCAATTATCCATGATGTGTTTTGAACATTGTCGATGCTCGGCT
TGCGGAAGAATGGTATGGATAGCCTTGACTAAACCCTGCAAAACAACAAAAAAAACACAAGTTTAGTATGATTGTCTATC
TCAAATTACAGTAGATATATGAAGGGAATCTTATAGAATAGAGACTAACAGATTGTTTATCTGAAATGATTGCCAGATCA
GTCATTTCGCATAGCCCCAAGCTTGTAGAGAGCTGTCTCAAGAACCAGTCCCAGTTGTCATCATTTTCTATCTCGACTAC
AGACCAAGCAATAGGGACAATCCGATTGTCACCATCTCTTCCAACTGCGGCTAATAGATGTCCTTTTATGTCCCATTTCA
GAAAAGCTCCATCTATCCCTATTACGGGTCTGCAAGTTTGTTTCCATGACTCCCTTTGAGCTTGAAAACAAATATATAAC
CGGTAAAATCTCTGCTTGCTTCCAATCACTGCTCCTGCAACTGTCTCTATGTTGAACTCTGTCCCCGGATTCCGCAATAA
CACCTCTGCTTGATAATCCCATATCCTAGCAAAATGAGAATCATGACTAGCACGTCTAGCTCTCAAAACTTTTGTCTTTG
CCTTAGCACATTGGTCTGGAGTCACTTCCAACTTGTATTCTCTTAAGATCTCAGCAACCATCTCATGTTTAGTGAGTTTT
GGATTCACTCTCAACCTTTCTTCAAACAAAAACCCATTAGATGACACCTTTAACATCTTCGAATGTCCTGACCTCACACA
AGTATGCTCATTGTAATAAGTTCGTATTTGCATCTTATGTTTTCTCTTCTCATAAGAGCAACGGACTCTCCACGGACATT
CAACACCCTCATCACTAACATACACACACTTAGCAGCAACAACCATAGCTTCAGATTTATAAAGTTTAATGTCATACCTT
GTCTTTAGGGAAGACATCAAAGGAGCAAGCTTGAAATCTTCAGGAGAGTTATAAGTCTTCTCCAATGCTAGTAAAATCTC
AGGATCACCAAGATCATTTCGAGCTGCCTCTACTCTATCATCATCTTCATCGTCAGAGGACAAAGGATCTGGAATCTTGT
CTTCATCCCATATATCATCTCCGCTGTCATTGTCACTAGCTTCTTCTTCTCCATTAGCCTCTGGAAAATCTCTTTCCATG
TCTAAGTTACCATCTTCTTCGACACCTAATCCAGCAGTATCATCTTCTTCTCTATTAGTATCTACTGCATCATCAACCTC
ATCGCAGTCTTCATCTCCTTGGACTGCACAGTCATCGTCTTCATCAAGAGCAGGAACTTCAGCCTCTAAATCCTCCTCTT
CTTCATCTCTGATTCTCCTTCGTTTACTTCGTCTAAGTGGAGCACGAACTTCGACTGCATCTGCCACAGCAACGCCTGAT
TCTTGAGCTTCATCGTGAGCTTCCTCTTCCTCTTGTCCAATTTCACGACGAGTTGATTCTTCAACTGCAACATCAACTTC
TTCTTCCAATCTATTTTGCGTTCGTCTACTTCGCCTAAGTGGAGAACAAACTGCGGTTGCATCTGCCACATCAACGGACT
GACCTCAAGCTTCTTCTCCAATTTGATTTGCTTCTCCTTCCGGCACTGGTTCAACTGCATCGTGAGCTTCTTCTTCCAAT
CTGATTTGCCTTCGTTTACTTCGCCTAAGTGGAGAACGAACTTCGGCCACATCTGCCACATCAACATTTGATACTACATT
CGCTTGACCTCGAGCTTCTTCTCCAATTCGATCTGCTTCTCCTTCCGGCGTTGCTTTAGCTGCATCTTGTGCTCCGTCTT
CTCCGCCACAAGACTCAGATACCACATTCGTTTCACCCCCAACTTCTTCTCCAATTTCATCTCTTTCTCCTCGCGGTGGT
GCTTCAACTCCATCTCCCACCAAATTCTCTGATTCGTGAAGCATTGGAGATCCAATCCTCACAACGACGCCATTCTTTCT
AACTAATGGCATTTCAGAAAACGAATTGAAGCAATTAGGGTTTCGATTTTGATTTTGGGGGCATGATTAAGTTTCGATTT
GGGTTTAGGGTAATTGATTTTGTTTTGAGAATTTCTATTCTCGATTTTGATTTCTCTTTAGCACGAAAACGACGTCGTAA
GACTATAGTAACAGATGTTTAACGGACTAAAACGTCTGTCAATTATGCTGCCGAGTCAACGCAAACTTGAATGTTAAAAC
AGAAGTCAACTTTTTGTTGAGAGTTAAAACGGCCATTTCACGAGTTCACGGTTAATTTGGCCATTCTTTGTAAGTTGAGG
TATTAAATAACAGTTTTCTCATAATTTAATCTGTTTATTCGCATTTTCTATCGAATTTCGAGTTTTTGAATTTTGAGATT
TGACTCTGAGAAGAATCTCCCATTGATTACCAGCTCGGCG
>AT1G17270.1 | chr1:5911625-5914624 REVERSE LENGTH=3000
CCACCTATTTCTTGTGTAGTAGTCGTTCACATAGCTCTCAACCTTCTCTTTTTTCCCTATTATCACACATGTTGCATGAA
CACATGGGATCCCAACCATTTGCCATTTCCTGCAGCCGCATGTCTTTAAGTCCATATCAACAAAGTAGCCAACTCCATTG
ACATAGATTTCATGCAAATTATCCCTGGACATGTATCTCTGTGTATTCTGGAACCCAGCAATCATTTTCTCAATCTCAGC
ATGAGCTCTTGGTGTGTACTTTGTTTTGCACCTGTCAGCAATGATAAACCTTTTGGCTGTCCTAACCATGCATTGCCTCC
TAATATCCTCTAGAAGATCTAACAGTGGTTTCCGCCTAGCTTGTCTAATGGTTCTATTGAATGACTCACTCAGATTGTTG
AGATTGTCGTTGCAACATGTACCGGTTCTAAAGAATGCTCTAGACTATGTAATCAGACTAGTAAGTTGGAGAGACGTGTA
GGCTTGGATATTGTACCTTTTTAAGTCTGCCTGGTAATTATTGAACTCTTCTACGGTGTAGCTGCGTGCTATCTTCCAAA
ATAGACGTTGTAGCTCAATGTCGTGGCTGTCCCTTTTCCAATTATCCATGATGTGTTTTGAACATTGTCGATGCTCGGCT
TGCGGAAGAATGGTATGGATAGCCTTGACTAAACCCTGCAAAACAACAAAAAAAACACAAGTTTAGTATGATTGTCTATC
TCAAATTACAGTAGATATATGAAGGGAATCTTATAGAATAGAGACTAACAGATTGTTTATCTGAAATGATTGCCAGATCA
GTCATTTCGCATAGCCCCAAGCTTGTAGAGAGCTGTCTCAAGAACCAGTCCCAGTTGTCATCATTTTCTATCTCGACTAC
AGACCAAGCAATAGGGACAATCCGATTGTCACCATCTCTTCCAACTGCGGCTAATAGATGTCCTTTTATGTCCCATTTCA
GAAAAGCTCCATCTATCCCTATTACGGGTCTGCAAGTTTGTTTCCATGACTCCCTTTGAGCTTGAAAACAAATATATAAC
CGGTAAAATCTCTGCTTGCTTCCAATCACTGCTCCTGCAACTGTCTCTATGTTGAACTCTGTCCCCGGATTCCGCAATAA
CACCTCTGCTTGATAATCCCATATCCTAGCAAAATGAGAATCATGACTAGCACGTCTAGCTCTCAAAACTTTTGTCTTTG
CCTTAGCACATTGGTCTGGAGTCACTTCCAACTTGTATTCTCTTAAGATCTCAGCAACCATCTCATGTTTAGTGAGTTTT
GGATTCACTCTCAACCTTTCTTCAAACAAAAACCCATTAGATGACACCTTTAACATCTTCGAATGTCCTGACCTCACACA
AGTATGCTCATTGTAATAAGTTCGTATTTGCATCTTATGTTTTCTCTTCTCATAAGAGCAACGGACTCTCCACGGACATT
CAACACCCTCATCACTAACATACACACACTTAGCAGCAACAACCATAGCTTCAGATTTATAAAGTTTAATGTCATACCTT
GTCTTTAGGGAAGACATCAAAGGAGCAAGCTTGAAATCTTCAGGAGAGTTATAAGTCTTCTCCAATGCTAGTAAAATCTC
AGGATCACCAAGATCATTTCGAGCTGCCTCTACTCTATCATCATCTTCATCGTCAGAGGACAAAGGATCTGGAATCTTGT
CTTCATCCCATATATCATCTCCGCTGTCATTGTCACTAGCTTCTTCTTCTCCATTAGCCTCTGGAAAATCTCTTTCCATG
TCTAAGTTACCATCTTCTTCGACACCTAATCCAGCAGTATCATCTTCTTCTCTATTAGTATCTACTGCATCATCAACCTC
ATCGCAGTCTTCATCTCCTTGGACTGCACAGTCATCGTCTTCATCAAGAGCAGGAACTTCAGCCTCTAAATCCTCCTCTT
CTTCATCTCTGATTCTCCTTCGTTTACTTCGTCTAAGTGGAGCACGAACTTCGACTGCATCTGCCACAGCAACGCCTGAT
TCTTGAGCTTCATCGTGAGCTTCCTCTTCCTCTTGTCCAATTTCACGACGAGTTGATTCTTCAACTGCAACATCAACTTC
TTCTTCCAATCTATTTTGCGTTCGTCTACTTCGCCTAAGTGGAGAACAAACTGCGGTTGCATCTGCCACATCAACGGACT
GACCTCAAGCTTCTTCTCCAATTTGATTTGCTTCTCCTTCCGGCACTGGTTCAACTGCATCGTGAGCTTCTTCTTCCAAT
CTGATTTGCCTTCGTTTACTTCGCCTAAGTGGAGAACGAACTTCGGCCACATCTGCCACATCAACATTTGATACTACATT
CGCTTGACCTCGAGCTTCTTCTCCAATTCGATCTGCTTCTCCTTCCGGCGTTGCTTTAGCTGCATCTTGTGCTCCGTCTT
CTCCGCCACAAGACTCAGATACCACATTCGTTTCACCCCCAACTTCTTCTCCAATTTCATCTCTTTCTCCTCGCGGTGGT
GCTTCAACTCCATCTCCCACCAAATTCTCTGATTCGTGAAGCATTGGAGATCCAATCCTCACAACGACGCCATTCTTTCT
AACTAATGGCATTTCAGAAAACGAATTGAAGCAATTAGGGTTTCGATTTTGATTTTGGGGGCATGATTAAGTTTCGATTT
GGGTTTAGGGTAATTGATTTTGTTTTGAGAATTTCTATTCTCGATTTTGATTTCTCTTTAGCACGAAAACGACGTCGTAA
GACTATAGTAACAGATGTTTAACGGACTAAAACGTCTGTCAATTATGCTGCCGAGTCAACGCAAACTTGAATGTTAAAAC
AGAAGTCAACTTTTTGTTGAGAGTTAAAACGGCCATTTCACGAGTTCACGGTTAATTTGGCCATTCTTTGTAAGTTGAGG
TATTAAATAACAGTTTTCTCATAATTTAATCTGTTTATTCGCATTTTCTATCGAATTTCGAGTTTTTGAATTTTGAGATT
TGACTCTGAGAAGAATCTCCCATTGATTACCAGCTCGGCG
>AT1G17280.3 | chr1:5919163-5922162 REVERSE LENGTH=3000
GTGTTTTATTGGTCGGAGTCGGCGCGTAAAACGCTGTTAGAAATTGGACAAAATTTGGCCATTATGGGCCGAGTTACGGT
TTAGAGACTCTCTTCCGGCCCAACCGGTTCGTGGGAAAAATTCATCATATTATACATGGGATCAGCAAAACGACGTCATT
TTGGCGGCGGTTTTCTCAGCGTTTCCTAATAACAGTAATATTATTATACATGGGATCAGCAAAACGACGTCATTTTTGAG
TAATGTGTTGGATGCCACTTTGTTTCTTCTTGGTCCAAAAGTTTGTAAACAATCTCAACAATCTGTATCGGTGTTTTAGA
GAAGTACAAACTTACATGTCAAAAGGAATCTAGTGCTCACAGCTGTGATTACTTCTTTCATTGTTGCTGTTTTGCAGTGA
GGAGTAATCACTGGATATCGAGATAGGCAGCTAAATAGTCAGGATATTGTGAGGTTTCCTGCAGAACAACTTTCAATTTT
TTACGGATCTGAGGATGCATTTTTGAAGCATATAGAACCGAGAACATAGATAAAGAGGTTGATCATTTTATATTTAAGGT
TTTAAGCACCACTGAGAACAACATGCTATGGCTGAGGATAAGTCTGCTGAAGTCAAATAAAAGAAACCACAAAGCAGAGA
AAAGAAGAAGAACTCAAAAGATTAAAGAGGTTGAGAATAGTTTTGGAAAGTTAGACTACTCGAGCTAGGAGGCGTTTTAA
ATTTTCATCCTATCTTGATCGATCAATAAGATTAAAAGATGAGTTCATATATTTCAAGTAGATTACAGCATTAAAAGCAC
ACATGTCTAGGTACCTATTCTACAAAAAAAACGAAAGTAGAGGATCTAAATAAGGACAAAAAAAGAACTGGAATTTTAAG
GTTTTCTTGATGTTGTGATCTGCTGTTGTTTCCTACTTGCTTTAACATCTACCGGTGGATTACACCTGATACAAAAAGAA
ACACTTTTTGATGTCAATTACACCTAAAACTCATCTTTGGGGATACATAAAAAAAAAGAAAAACTAGATTGTGTCTCGTA
TCTTCTTTACTTGTTCTGTATAGGGTTTGAGCCACTCCTTGGGATTCTTCTGAAGCTATCATTTTCTCCCTTAAGTGGCT
CTTTCTTCATCTCCTTGCTTACAGGCAAATCTCTCACAGCTTGACTCGAATGTGTCATCGTTAACAGAGAACGTCCTTCT
ACACTATACTTGCTGCTAAAGAAAGCTACAAGTAACAGAACCAGAGCCACTGAACAGCATCTCTTCATTCTGAGTTCTCT
TCTTGAAATTTCCTTTAGGACTCTTGAAACCTCTTGACTTTTTCTTGTTCTGTTTTTCTGTGAACTGAGAAAATCTTGGA
TGGAGATGTGTGTTAGAGAAAAGAGAGACGAGAGACTTCTAAAGCTTGTTGGTTTTATAGAATAAGATTTATGTGTGTTT
GAACACATAGTTATTGGGATCTGATCACGTGATCTTACTTTGACTAATGCTATTTAATCAGATGGTGAGATACTTATCTT
ATTCTTAATCATTTACTTACGATGATGATGATATTCCTCAAGCATCTACATTGAAACAATGATACAATATCATATGTAGA
GACAAAGATCCACATATTCACATTACCTAACTCATGTAACTGCTTTGAAACTAAGAGATGGTGGTCATGTGATTAGAGCA
CGTGATTTCTGCCTACTGTTATCGGGGAACTCAAAAGAGGCTGAAACTTAACTTTATTGAAATTATTTTTTAAGCATAAC
TTTGGAATTTGGAGGTATTAGTGTAAGTCCAATTTCAGAAAAGAAAAAATTGCAGGTAACAGCTGTTTTGTCTCACTACT
AATCACTAGTTTTTTTTCTTCTTCTGCAGCTATTTTTTTTATATTTCATGAAGAGAAGGAAAAATTGATTCCAAGAACCG
GCACAGATTCTTTGATGAGTGGTGGAGAATAAAGAAATAGGGAAAAGTGCATTACGCAAAATAATTATTAAATCATTGAT
CCTCTAATAACGAACCGGAATGGATTATACAATACCGGTCTAACTTGTGTTGAATTTTGTTCGGTTTAGATAAACCAAGC
GCGAGTTAGGCTAATTCTTTCTCTCTCTACCCGCGGAGAAGGAGAAAGTGAGATTAACGAGAAACCCCAAGAGAGAAAAT
CTTCATCGACAAAATTCGATTCAGGTGATCAATTTCTTTCATATTTTCGCAATTATTTCTTGGATCTGATGTTATCTACT
TTGGAATTTCTTCGCTGCATTATCTTTTGATTTGTTGTTCTTGTTCCTTTGCGTTTCTGGGTAAGAGCGAAGCTTGAAAT
TGCAATTGGAATCTCTAACAAGTTTAAGACTTTGCTTTGATACGGTTTATGTGGAAGTATCTGTGATTTTCTTATATATT
TATGGAAGATATTGCAGCTGATTCGAGTTTGGTTTGCCTATCATTGTTGCAATTTTCTCGGTTCAATCAAAGGATTTTCT
AGGTTGATATATAATTCCAGGGATTTCCAGATAATTTCCTTTAATTTGGTTGGAATTCGATTGAATTTTCGTTGCTTTCA
ATTGGTTTGCAGTGATTTGGGTGAAAAGATTTTTCCAAGCTCATGGAAATTGGGGATTTTTATTCAAAGGGTGTTTCTGG
TGATCATAGAGTTGTTTGACTCAAGTTTCATTTGATCTTGTGTGTATTTGGTTGGTTTTTCTTTTCAATCAGGTCATGAA
AGTATTGCATAATAGCTAGAAGTATTGTTATCTCTGTATATGTGTTGTGAGATAGTACAATTGGTAAAGTTTCCATATCA
ATGGCACGAAAATCAACTGCAATTTACTCGTTTCGATATATGTTTTTATGTAGTTCATATATGTAATTCAGACATAAGGG
TTTTATGTAGTCCATCTCATCAGTAGGTGGACTTTCACTCATATTTGTATTTCGTTTTGTTGATAATGTTAAATGGGTGT
AACAGCTGCTGCAGCTATTCACTTCGTCCATAGCACGTAG
>AT1G17280.1 | chr1:5919163-5922162 REVERSE LENGTH=3000
GTGTTTTATTGGTCGGAGTCGGCGCGTAAAACGCTGTTAGAAATTGGACAAAATTTGGCCATTATGGGCCGAGTTACGGT
TTAGAGACTCTCTTCCGGCCCAACCGGTTCGTGGGAAAAATTCATCATATTATACATGGGATCAGCAAAACGACGTCATT
TTGGCGGCGGTTTTCTCAGCGTTTCCTAATAACAGTAATATTATTATACATGGGATCAGCAAAACGACGTCATTTTTGAG
TAATGTGTTGGATGCCACTTTGTTTCTTCTTGGTCCAAAAGTTTGTAAACAATCTCAACAATCTGTATCGGTGTTTTAGA
GAAGTACAAACTTACATGTCAAAAGGAATCTAGTGCTCACAGCTGTGATTACTTCTTTCATTGTTGCTGTTTTGCAGTGA
GGAGTAATCACTGGATATCGAGATAGGCAGCTAAATAGTCAGGATATTGTGAGGTTTCCTGCAGAACAACTTTCAATTTT
TTACGGATCTGAGGATGCATTTTTGAAGCATATAGAACCGAGAACATAGATAAAGAGGTTGATCATTTTATATTTAAGGT
TTTAAGCACCACTGAGAACAACATGCTATGGCTGAGGATAAGTCTGCTGAAGTCAAATAAAAGAAACCACAAAGCAGAGA
AAAGAAGAAGAACTCAAAAGATTAAAGAGGTTGAGAATAGTTTTGGAAAGTTAGACTACTCGAGCTAGGAGGCGTTTTAA
ATTTTCATCCTATCTTGATCGATCAATAAGATTAAAAGATGAGTTCATATATTTCAAGTAGATTACAGCATTAAAAGCAC
ACATGTCTAGGTACCTATTCTACAAAAAAAACGAAAGTAGAGGATCTAAATAAGGACAAAAAAAGAACTGGAATTTTAAG
GTTTTCTTGATGTTGTGATCTGCTGTTGTTTCCTACTTGCTTTAACATCTACCGGTGGATTACACCTGATACAAAAAGAA
ACACTTTTTGATGTCAATTACACCTAAAACTCATCTTTGGGGATACATAAAAAAAAAGAAAAACTAGATTGTGTCTCGTA
TCTTCTTTACTTGTTCTGTATAGGGTTTGAGCCACTCCTTGGGATTCTTCTGAAGCTATCATTTTCTCCCTTAAGTGGCT
CTTTCTTCATCTCCTTGCTTACAGGCAAATCTCTCACAGCTTGACTCGAATGTGTCATCGTTAACAGAGAACGTCCTTCT
ACACTATACTTGCTGCTAAAGAAAGCTACAAGTAACAGAACCAGAGCCACTGAACAGCATCTCTTCATTCTGAGTTCTCT
TCTTGAAATTTCCTTTAGGACTCTTGAAACCTCTTGACTTTTTCTTGTTCTGTTTTTCTGTGAACTGAGAAAATCTTGGA
TGGAGATGTGTGTTAGAGAAAAGAGAGACGAGAGACTTCTAAAGCTTGTTGGTTTTATAGAATAAGATTTATGTGTGTTT
GAACACATAGTTATTGGGATCTGATCACGTGATCTTACTTTGACTAATGCTATTTAATCAGATGGTGAGATACTTATCTT
ATTCTTAATCATTTACTTACGATGATGATGATATTCCTCAAGCATCTACATTGAAACAATGATACAATATCATATGTAGA
GACAAAGATCCACATATTCACATTACCTAACTCATGTAACTGCTTTGAAACTAAGAGATGGTGGTCATGTGATTAGAGCA
CGTGATTTCTGCCTACTGTTATCGGGGAACTCAAAAGAGGCTGAAACTTAACTTTATTGAAATTATTTTTTAAGCATAAC
TTTGGAATTTGGAGGTATTAGTGTAAGTCCAATTTCAGAAAAGAAAAAATTGCAGGTAACAGCTGTTTTGTCTCACTACT
AATCACTAGTTTTTTTTCTTCTTCTGCAGCTATTTTTTTTATATTTCATGAAGAGAAGGAAAAATTGATTCCAAGAACCG
GCACAGATTCTTTGATGAGTGGTGGAGAATAAAGAAATAGGGAAAAGTGCATTACGCAAAATAATTATTAAATCATTGAT
CCTCTAATAACGAACCGGAATGGATTATACAATACCGGTCTAACTTGTGTTGAATTTTGTTCGGTTTAGATAAACCAAGC
GCGAGTTAGGCTAATTCTTTCTCTCTCTACCCGCGGAGAAGGAGAAAGTGAGATTAACGAGAAACCCCAAGAGAGAAAAT
CTTCATCGACAAAATTCGATTCAGGTGATCAATTTCTTTCATATTTTCGCAATTATTTCTTGGATCTGATGTTATCTACT
TTGGAATTTCTTCGCTGCATTATCTTTTGATTTGTTGTTCTTGTTCCTTTGCGTTTCTGGGTAAGAGCGAAGCTTGAAAT
TGCAATTGGAATCTCTAACAAGTTTAAGACTTTGCTTTGATACGGTTTATGTGGAAGTATCTGTGATTTTCTTATATATT
TATGGAAGATATTGCAGCTGATTCGAGTTTGGTTTGCCTATCATTGTTGCAATTTTCTCGGTTCAATCAAAGGATTTTCT
AGGTTGATATATAATTCCAGGGATTTCCAGATAATTTCCTTTAATTTGGTTGGAATTCGATTGAATTTTCGTTGCTTTCA
ATTGGTTTGCAGTGATTTGGGTGAAAAGATTTTTCCAAGCTCATGGAAATTGGGGATTTTTATTCAAAGGGTGTTTCTGG
TGATCATAGAGTTGTTTGACTCAAGTTTCATTTGATCTTGTGTGTATTTGGTTGGTTTTTCTTTTCAATCAGGTCATGAA
AGTATTGCATAATAGCTAGAAGTATTGTTATCTCTGTATATGTGTTGTGAGATAGTACAATTGGTAAAGTTTCCATATCA
ATGGCACGAAAATCAACTGCAATTTACTCGTTTCGATATATGTTTTTATGTAGTTCATATATGTAATTCAGACATAAGGG
TTTTATGTAGTCCATCTCATCAGTAGGTGGACTTTCACTCATATTTGTATTTCGTTTTGTTGATAATGTTAAATGGGTGT
AACAGCTGCTGCAGCTATTCACTTCGTCCATAGCACGTAG
>AT1G17280.5 | chr1:5919163-5922162 REVERSE LENGTH=3000
GTGTTTTATTGGTCGGAGTCGGCGCGTAAAACGCTGTTAGAAATTGGACAAAATTTGGCCATTATGGGCCGAGTTACGGT
TTAGAGACTCTCTTCCGGCCCAACCGGTTCGTGGGAAAAATTCATCATATTATACATGGGATCAGCAAAACGACGTCATT
TTGGCGGCGGTTTTCTCAGCGTTTCCTAATAACAGTAATATTATTATACATGGGATCAGCAAAACGACGTCATTTTTGAG
TAATGTGTTGGATGCCACTTTGTTTCTTCTTGGTCCAAAAGTTTGTAAACAATCTCAACAATCTGTATCGGTGTTTTAGA
GAAGTACAAACTTACATGTCAAAAGGAATCTAGTGCTCACAGCTGTGATTACTTCTTTCATTGTTGCTGTTTTGCAGTGA
GGAGTAATCACTGGATATCGAGATAGGCAGCTAAATAGTCAGGATATTGTGAGGTTTCCTGCAGAACAACTTTCAATTTT
TTACGGATCTGAGGATGCATTTTTGAAGCATATAGAACCGAGAACATAGATAAAGAGGTTGATCATTTTATATTTAAGGT
TTTAAGCACCACTGAGAACAACATGCTATGGCTGAGGATAAGTCTGCTGAAGTCAAATAAAAGAAACCACAAAGCAGAGA
AAAGAAGAAGAACTCAAAAGATTAAAGAGGTTGAGAATAGTTTTGGAAAGTTAGACTACTCGAGCTAGGAGGCGTTTTAA
ATTTTCATCCTATCTTGATCGATCAATAAGATTAAAAGATGAGTTCATATATTTCAAGTAGATTACAGCATTAAAAGCAC
ACATGTCTAGGTACCTATTCTACAAAAAAAACGAAAGTAGAGGATCTAAATAAGGACAAAAAAAGAACTGGAATTTTAAG
GTTTTCTTGATGTTGTGATCTGCTGTTGTTTCCTACTTGCTTTAACATCTACCGGTGGATTACACCTGATACAAAAAGAA
ACACTTTTTGATGTCAATTACACCTAAAACTCATCTTTGGGGATACATAAAAAAAAAGAAAAACTAGATTGTGTCTCGTA
TCTTCTTTACTTGTTCTGTATAGGGTTTGAGCCACTCCTTGGGATTCTTCTGAAGCTATCATTTTCTCCCTTAAGTGGCT
CTTTCTTCATCTCCTTGCTTACAGGCAAATCTCTCACAGCTTGACTCGAATGTGTCATCGTTAACAGAGAACGTCCTTCT
ACACTATACTTGCTGCTAAAGAAAGCTACAAGTAACAGAACCAGAGCCACTGAACAGCATCTCTTCATTCTGAGTTCTCT
TCTTGAAATTTCCTTTAGGACTCTTGAAACCTCTTGACTTTTTCTTGTTCTGTTTTTCTGTGAACTGAGAAAATCTTGGA
TGGAGATGTGTGTTAGAGAAAAGAGAGACGAGAGACTTCTAAAGCTTGTTGGTTTTATAGAATAAGATTTATGTGTGTTT
GAACACATAGTTATTGGGATCTGATCACGTGATCTTACTTTGACTAATGCTATTTAATCAGATGGTGAGATACTTATCTT
ATTCTTAATCATTTACTTACGATGATGATGATATTCCTCAAGCATCTACATTGAAACAATGATACAATATCATATGTAGA
GACAAAGATCCACATATTCACATTACCTAACTCATGTAACTGCTTTGAAACTAAGAGATGGTGGTCATGTGATTAGAGCA
CGTGATTTCTGCCTACTGTTATCGGGGAACTCAAAAGAGGCTGAAACTTAACTTTATTGAAATTATTTTTTAAGCATAAC
TTTGGAATTTGGAGGTATTAGTGTAAGTCCAATTTCAGAAAAGAAAAAATTGCAGGTAACAGCTGTTTTGTCTCACTACT
AATCACTAGTTTTTTTTCTTCTTCTGCAGCTATTTTTTTTATATTTCATGAAGAGAAGGAAAAATTGATTCCAAGAACCG
GCACAGATTCTTTGATGAGTGGTGGAGAATAAAGAAATAGGGAAAAGTGCATTACGCAAAATAATTATTAAATCATTGAT
CCTCTAATAACGAACCGGAATGGATTATACAATACCGGTCTAACTTGTGTTGAATTTTGTTCGGTTTAGATAAACCAAGC
GCGAGTTAGGCTAATTCTTTCTCTCTCTACCCGCGGAGAAGGAGAAAGTGAGATTAACGAGAAACCCCAAGAGAGAAAAT
CTTCATCGACAAAATTCGATTCAGGTGATCAATTTCTTTCATATTTTCGCAATTATTTCTTGGATCTGATGTTATCTACT
TTGGAATTTCTTCGCTGCATTATCTTTTGATTTGTTGTTCTTGTTCCTTTGCGTTTCTGGGTAAGAGCGAAGCTTGAAAT
TGCAATTGGAATCTCTAACAAGTTTAAGACTTTGCTTTGATACGGTTTATGTGGAAGTATCTGTGATTTTCTTATATATT
TATGGAAGATATTGCAGCTGATTCGAGTTTGGTTTGCCTATCATTGTTGCAATTTTCTCGGTTCAATCAAAGGATTTTCT
AGGTTGATATATAATTCCAGGGATTTCCAGATAATTTCCTTTAATTTGGTTGGAATTCGATTGAATTTTCGTTGCTTTCA
ATTGGTTTGCAGTGATTTGGGTGAAAAGATTTTTCCAAGCTCATGGAAATTGGGGATTTTTATTCAAAGGGTGTTTCTGG
TGATCATAGAGTTGTTTGACTCAAGTTTCATTTGATCTTGTGTGTATTTGGTTGGTTTTTCTTTTCAATCAGGTCATGAA
AGTATTGCATAATAGCTAGAAGTATTGTTATCTCTGTATATGTGTTGTGAGATAGTACAATTGGTAAAGTTTCCATATCA
ATGGCACGAAAATCAACTGCAATTTACTCGTTTCGATATATGTTTTTATGTAGTTCATATATGTAATTCAGACATAAGGG
TTTTATGTAGTCCATCTCATCAGTAGGTGGACTTTCACTCATATTTGTATTTCGTTTTGTTGATAATGTTAAATGGGTGT
AACAGCTGCTGCAGCTATTCACTTCGTCCATAGCACGTAG
>AT1G17280.4 | chr1:5919163-5922162 REVERSE LENGTH=3000
GTGTTTTATTGGTCGGAGTCGGCGCGTAAAACGCTGTTAGAAATTGGACAAAATTTGGCCATTATGGGCCGAGTTACGGT
TTAGAGACTCTCTTCCGGCCCAACCGGTTCGTGGGAAAAATTCATCATATTATACATGGGATCAGCAAAACGACGTCATT
TTGGCGGCGGTTTTCTCAGCGTTTCCTAATAACAGTAATATTATTATACATGGGATCAGCAAAACGACGTCATTTTTGAG
TAATGTGTTGGATGCCACTTTGTTTCTTCTTGGTCCAAAAGTTTGTAAACAATCTCAACAATCTGTATCGGTGTTTTAGA
GAAGTACAAACTTACATGTCAAAAGGAATCTAGTGCTCACAGCTGTGATTACTTCTTTCATTGTTGCTGTTTTGCAGTGA
GGAGTAATCACTGGATATCGAGATAGGCAGCTAAATAGTCAGGATATTGTGAGGTTTCCTGCAGAACAACTTTCAATTTT
TTACGGATCTGAGGATGCATTTTTGAAGCATATAGAACCGAGAACATAGATAAAGAGGTTGATCATTTTATATTTAAGGT
TTTAAGCACCACTGAGAACAACATGCTATGGCTGAGGATAAGTCTGCTGAAGTCAAATAAAAGAAACCACAAAGCAGAGA
AAAGAAGAAGAACTCAAAAGATTAAAGAGGTTGAGAATAGTTTTGGAAAGTTAGACTACTCGAGCTAGGAGGCGTTTTAA
ATTTTCATCCTATCTTGATCGATCAATAAGATTAAAAGATGAGTTCATATATTTCAAGTAGATTACAGCATTAAAAGCAC
ACATGTCTAGGTACCTATTCTACAAAAAAAACGAAAGTAGAGGATCTAAATAAGGACAAAAAAAGAACTGGAATTTTAAG
GTTTTCTTGATGTTGTGATCTGCTGTTGTTTCCTACTTGCTTTAACATCTACCGGTGGATTACACCTGATACAAAAAGAA
ACACTTTTTGATGTCAATTACACCTAAAACTCATCTTTGGGGATACATAAAAAAAAAGAAAAACTAGATTGTGTCTCGTA
TCTTCTTTACTTGTTCTGTATAGGGTTTGAGCCACTCCTTGGGATTCTTCTGAAGCTATCATTTTCTCCCTTAAGTGGCT
CTTTCTTCATCTCCTTGCTTACAGGCAAATCTCTCACAGCTTGACTCGAATGTGTCATCGTTAACAGAGAACGTCCTTCT
ACACTATACTTGCTGCTAAAGAAAGCTACAAGTAACAGAACCAGAGCCACTGAACAGCATCTCTTCATTCTGAGTTCTCT
TCTTGAAATTTCCTTTAGGACTCTTGAAACCTCTTGACTTTTTCTTGTTCTGTTTTTCTGTGAACTGAGAAAATCTTGGA
TGGAGATGTGTGTTAGAGAAAAGAGAGACGAGAGACTTCTAAAGCTTGTTGGTTTTATAGAATAAGATTTATGTGTGTTT
GAACACATAGTTATTGGGATCTGATCACGTGATCTTACTTTGACTAATGCTATTTAATCAGATGGTGAGATACTTATCTT
ATTCTTAATCATTTACTTACGATGATGATGATATTCCTCAAGCATCTACATTGAAACAATGATACAATATCATATGTAGA
GACAAAGATCCACATATTCACATTACCTAACTCATGTAACTGCTTTGAAACTAAGAGATGGTGGTCATGTGATTAGAGCA
CGTGATTTCTGCCTACTGTTATCGGGGAACTCAAAAGAGGCTGAAACTTAACTTTATTGAAATTATTTTTTAAGCATAAC
TTTGGAATTTGGAGGTATTAGTGTAAGTCCAATTTCAGAAAAGAAAAAATTGCAGGTAACAGCTGTTTTGTCTCACTACT
AATCACTAGTTTTTTTTCTTCTTCTGCAGCTATTTTTTTTATATTTCATGAAGAGAAGGAAAAATTGATTCCAAGAACCG
GCACAGATTCTTTGATGAGTGGTGGAGAATAAAGAAATAGGGAAAAGTGCATTACGCAAAATAATTATTAAATCATTGAT
CCTCTAATAACGAACCGGAATGGATTATACAATACCGGTCTAACTTGTGTTGAATTTTGTTCGGTTTAGATAAACCAAGC
GCGAGTTAGGCTAATTCTTTCTCTCTCTACCCGCGGAGAAGGAGAAAGTGAGATTAACGAGAAACCCCAAGAGAGAAAAT
CTTCATCGACAAAATTCGATTCAGGTGATCAATTTCTTTCATATTTTCGCAATTATTTCTTGGATCTGATGTTATCTACT
TTGGAATTTCTTCGCTGCATTATCTTTTGATTTGTTGTTCTTGTTCCTTTGCGTTTCTGGGTAAGAGCGAAGCTTGAAAT
TGCAATTGGAATCTCTAACAAGTTTAAGACTTTGCTTTGATACGGTTTATGTGGAAGTATCTGTGATTTTCTTATATATT
TATGGAAGATATTGCAGCTGATTCGAGTTTGGTTTGCCTATCATTGTTGCAATTTTCTCGGTTCAATCAAAGGATTTTCT
AGGTTGATATATAATTCCAGGGATTTCCAGATAATTTCCTTTAATTTGGTTGGAATTCGATTGAATTTTCGTTGCTTTCA
ATTGGTTTGCAGTGATTTGGGTGAAAAGATTTTTCCAAGCTCATGGAAATTGGGGATTTTTATTCAAAGGGTGTTTCTGG
TGATCATAGAGTTGTTTGACTCAAGTTTCATTTGATCTTGTGTGTATTTGGTTGGTTTTTCTTTTCAATCAGGTCATGAA
AGTATTGCATAATAGCTAGAAGTATTGTTATCTCTGTATATGTGTTGTGAGATAGTACAATTGGTAAAGTTTCCATATCA
ATGGCACGAAAATCAACTGCAATTTACTCGTTTCGATATATGTTTTTATGTAGTTCATATATGTAATTCAGACATAAGGG
TTTTATGTAGTCCATCTCATCAGTAGGTGGACTTTCACTCATATTTGTATTTCGTTTTGTTGATAATGTTAAATGGGTGT
AACAGCTGCTGCAGCTATTCACTTCGTCCATAGCACGTAG
>AT1G17280.2 | chr1:5919163-5922162 REVERSE LENGTH=3000
GTGTTTTATTGGTCGGAGTCGGCGCGTAAAACGCTGTTAGAAATTGGACAAAATTTGGCCATTATGGGCCGAGTTACGGT
TTAGAGACTCTCTTCCGGCCCAACCGGTTCGTGGGAAAAATTCATCATATTATACATGGGATCAGCAAAACGACGTCATT
TTGGCGGCGGTTTTCTCAGCGTTTCCTAATAACAGTAATATTATTATACATGGGATCAGCAAAACGACGTCATTTTTGAG
TAATGTGTTGGATGCCACTTTGTTTCTTCTTGGTCCAAAAGTTTGTAAACAATCTCAACAATCTGTATCGGTGTTTTAGA
GAAGTACAAACTTACATGTCAAAAGGAATCTAGTGCTCACAGCTGTGATTACTTCTTTCATTGTTGCTGTTTTGCAGTGA
GGAGTAATCACTGGATATCGAGATAGGCAGCTAAATAGTCAGGATATTGTGAGGTTTCCTGCAGAACAACTTTCAATTTT
TTACGGATCTGAGGATGCATTTTTGAAGCATATAGAACCGAGAACATAGATAAAGAGGTTGATCATTTTATATTTAAGGT
TTTAAGCACCACTGAGAACAACATGCTATGGCTGAGGATAAGTCTGCTGAAGTCAAATAAAAGAAACCACAAAGCAGAGA
AAAGAAGAAGAACTCAAAAGATTAAAGAGGTTGAGAATAGTTTTGGAAAGTTAGACTACTCGAGCTAGGAGGCGTTTTAA
ATTTTCATCCTATCTTGATCGATCAATAAGATTAAAAGATGAGTTCATATATTTCAAGTAGATTACAGCATTAAAAGCAC
ACATGTCTAGGTACCTATTCTACAAAAAAAACGAAAGTAGAGGATCTAAATAAGGACAAAAAAAGAACTGGAATTTTAAG
GTTTTCTTGATGTTGTGATCTGCTGTTGTTTCCTACTTGCTTTAACATCTACCGGTGGATTACACCTGATACAAAAAGAA
ACACTTTTTGATGTCAATTACACCTAAAACTCATCTTTGGGGATACATAAAAAAAAAGAAAAACTAGATTGTGTCTCGTA
TCTTCTTTACTTGTTCTGTATAGGGTTTGAGCCACTCCTTGGGATTCTTCTGAAGCTATCATTTTCTCCCTTAAGTGGCT
CTTTCTTCATCTCCTTGCTTACAGGCAAATCTCTCACAGCTTGACTCGAATGTGTCATCGTTAACAGAGAACGTCCTTCT
ACACTATACTTGCTGCTAAAGAAAGCTACAAGTAACAGAACCAGAGCCACTGAACAGCATCTCTTCATTCTGAGTTCTCT
TCTTGAAATTTCCTTTAGGACTCTTGAAACCTCTTGACTTTTTCTTGTTCTGTTTTTCTGTGAACTGAGAAAATCTTGGA
TGGAGATGTGTGTTAGAGAAAAGAGAGACGAGAGACTTCTAAAGCTTGTTGGTTTTATAGAATAAGATTTATGTGTGTTT
GAACACATAGTTATTGGGATCTGATCACGTGATCTTACTTTGACTAATGCTATTTAATCAGATGGTGAGATACTTATCTT
ATTCTTAATCATTTACTTACGATGATGATGATATTCCTCAAGCATCTACATTGAAACAATGATACAATATCATATGTAGA
GACAAAGATCCACATATTCACATTACCTAACTCATGTAACTGCTTTGAAACTAAGAGATGGTGGTCATGTGATTAGAGCA
CGTGATTTCTGCCTACTGTTATCGGGGAACTCAAAAGAGGCTGAAACTTAACTTTATTGAAATTATTTTTTAAGCATAAC
TTTGGAATTTGGAGGTATTAGTGTAAGTCCAATTTCAGAAAAGAAAAAATTGCAGGTAACAGCTGTTTTGTCTCACTACT
AATCACTAGTTTTTTTTCTTCTTCTGCAGCTATTTTTTTTATATTTCATGAAGAGAAGGAAAAATTGATTCCAAGAACCG
GCACAGATTCTTTGATGAGTGGTGGAGAATAAAGAAATAGGGAAAAGTGCATTACGCAAAATAATTATTAAATCATTGAT
CCTCTAATAACGAACCGGAATGGATTATACAATACCGGTCTAACTTGTGTTGAATTTTGTTCGGTTTAGATAAACCAAGC
GCGAGTTAGGCTAATTCTTTCTCTCTCTACCCGCGGAGAAGGAGAAAGTGAGATTAACGAGAAACCCCAAGAGAGAAAAT
CTTCATCGACAAAATTCGATTCAGGTGATCAATTTCTTTCATATTTTCGCAATTATTTCTTGGATCTGATGTTATCTACT
TTGGAATTTCTTCGCTGCATTATCTTTTGATTTGTTGTTCTTGTTCCTTTGCGTTTCTGGGTAAGAGCGAAGCTTGAAAT
TGCAATTGGAATCTCTAACAAGTTTAAGACTTTGCTTTGATACGGTTTATGTGGAAGTATCTGTGATTTTCTTATATATT
TATGGAAGATATTGCAGCTGATTCGAGTTTGGTTTGCCTATCATTGTTGCAATTTTCTCGGTTCAATCAAAGGATTTTCT
AGGTTGATATATAATTCCAGGGATTTCCAGATAATTTCCTTTAATTTGGTTGGAATTCGATTGAATTTTCGTTGCTTTCA
ATTGGTTTGCAGTGATTTGGGTGAAAAGATTTTTCCAAGCTCATGGAAATTGGGGATTTTTATTCAAAGGGTGTTTCTGG
TGATCATAGAGTTGTTTGACTCAAGTTTCATTTGATCTTGTGTGTATTTGGTTGGTTTTTCTTTTCAATCAGGTCATGAA
AGTATTGCATAATAGCTAGAAGTATTGTTATCTCTGTATATGTGTTGTGAGATAGTACAATTGGTAAAGTTTCCATATCA
ATGGCACGAAAATCAACTGCAATTTACTCGTTTCGATATATGTTTTTATGTAGTTCATATATGTAATTCAGACATAAGGG
TTTTATGTAGTCCATCTCATCAGTAGGTGGACTTTCACTCATATTTGTATTTCGTTTTGTTGATAATGTTAAATGGGTGT
AACAGCTGCTGCAGCTATTCACTTCGTCCATAGCACGTAG
>AT1G17280.9 | chr1:5919163-5922162 REVERSE LENGTH=3000
GTGTTTTATTGGTCGGAGTCGGCGCGTAAAACGCTGTTAGAAATTGGACAAAATTTGGCCATTATGGGCCGAGTTACGGT
TTAGAGACTCTCTTCCGGCCCAACCGGTTCGTGGGAAAAATTCATCATATTATACATGGGATCAGCAAAACGACGTCATT
TTGGCGGCGGTTTTCTCAGCGTTTCCTAATAACAGTAATATTATTATACATGGGATCAGCAAAACGACGTCATTTTTGAG
TAATGTGTTGGATGCCACTTTGTTTCTTCTTGGTCCAAAAGTTTGTAAACAATCTCAACAATCTGTATCGGTGTTTTAGA
GAAGTACAAACTTACATGTCAAAAGGAATCTAGTGCTCACAGCTGTGATTACTTCTTTCATTGTTGCTGTTTTGCAGTGA
GGAGTAATCACTGGATATCGAGATAGGCAGCTAAATAGTCAGGATATTGTGAGGTTTCCTGCAGAACAACTTTCAATTTT
TTACGGATCTGAGGATGCATTTTTGAAGCATATAGAACCGAGAACATAGATAAAGAGGTTGATCATTTTATATTTAAGGT
TTTAAGCACCACTGAGAACAACATGCTATGGCTGAGGATAAGTCTGCTGAAGTCAAATAAAAGAAACCACAAAGCAGAGA
AAAGAAGAAGAACTCAAAAGATTAAAGAGGTTGAGAATAGTTTTGGAAAGTTAGACTACTCGAGCTAGGAGGCGTTTTAA
ATTTTCATCCTATCTTGATCGATCAATAAGATTAAAAGATGAGTTCATATATTTCAAGTAGATTACAGCATTAAAAGCAC
ACATGTCTAGGTACCTATTCTACAAAAAAAACGAAAGTAGAGGATCTAAATAAGGACAAAAAAAGAACTGGAATTTTAAG
GTTTTCTTGATGTTGTGATCTGCTGTTGTTTCCTACTTGCTTTAACATCTACCGGTGGATTACACCTGATACAAAAAGAA
ACACTTTTTGATGTCAATTACACCTAAAACTCATCTTTGGGGATACATAAAAAAAAAGAAAAACTAGATTGTGTCTCGTA
TCTTCTTTACTTGTTCTGTATAGGGTTTGAGCCACTCCTTGGGATTCTTCTGAAGCTATCATTTTCTCCCTTAAGTGGCT
CTTTCTTCATCTCCTTGCTTACAGGCAAATCTCTCACAGCTTGACTCGAATGTGTCATCGTTAACAGAGAACGTCCTTCT
ACACTATACTTGCTGCTAAAGAAAGCTACAAGTAACAGAACCAGAGCCACTGAACAGCATCTCTTCATTCTGAGTTCTCT
TCTTGAAATTTCCTTTAGGACTCTTGAAACCTCTTGACTTTTTCTTGTTCTGTTTTTCTGTGAACTGAGAAAATCTTGGA
TGGAGATGTGTGTTAGAGAAAAGAGAGACGAGAGACTTCTAAAGCTTGTTGGTTTTATAGAATAAGATTTATGTGTGTTT
GAACACATAGTTATTGGGATCTGATCACGTGATCTTACTTTGACTAATGCTATTTAATCAGATGGTGAGATACTTATCTT
ATTCTTAATCATTTACTTACGATGATGATGATATTCCTCAAGCATCTACATTGAAACAATGATACAATATCATATGTAGA
GACAAAGATCCACATATTCACATTACCTAACTCATGTAACTGCTTTGAAACTAAGAGATGGTGGTCATGTGATTAGAGCA
CGTGATTTCTGCCTACTGTTATCGGGGAACTCAAAAGAGGCTGAAACTTAACTTTATTGAAATTATTTTTTAAGCATAAC
TTTGGAATTTGGAGGTATTAGTGTAAGTCCAATTTCAGAAAAGAAAAAATTGCAGGTAACAGCTGTTTTGTCTCACTACT
AATCACTAGTTTTTTTTCTTCTTCTGCAGCTATTTTTTTTATATTTCATGAAGAGAAGGAAAAATTGATTCCAAGAACCG
GCACAGATTCTTTGATGAGTGGTGGAGAATAAAGAAATAGGGAAAAGTGCATTACGCAAAATAATTATTAAATCATTGAT
CCTCTAATAACGAACCGGAATGGATTATACAATACCGGTCTAACTTGTGTTGAATTTTGTTCGGTTTAGATAAACCAAGC
GCGAGTTAGGCTAATTCTTTCTCTCTCTACCCGCGGAGAAGGAGAAAGTGAGATTAACGAGAAACCCCAAGAGAGAAAAT
CTTCATCGACAAAATTCGATTCAGGTGATCAATTTCTTTCATATTTTCGCAATTATTTCTTGGATCTGATGTTATCTACT
TTGGAATTTCTTCGCTGCATTATCTTTTGATTTGTTGTTCTTGTTCCTTTGCGTTTCTGGGTAAGAGCGAAGCTTGAAAT
TGCAATTGGAATCTCTAACAAGTTTAAGACTTTGCTTTGATACGGTTTATGTGGAAGTATCTGTGATTTTCTTATATATT
TATGGAAGATATTGCAGCTGATTCGAGTTTGGTTTGCCTATCATTGTTGCAATTTTCTCGGTTCAATCAAAGGATTTTCT
AGGTTGATATATAATTCCAGGGATTTCCAGATAATTTCCTTTAATTTGGTTGGAATTCGATTGAATTTTCGTTGCTTTCA
ATTGGTTTGCAGTGATTTGGGTGAAAAGATTTTTCCAAGCTCATGGAAATTGGGGATTTTTATTCAAAGGGTGTTTCTGG
TGATCATAGAGTTGTTTGACTCAAGTTTCATTTGATCTTGTGTGTATTTGGTTGGTTTTTCTTTTCAATCAGGTCATGAA
AGTATTGCATAATAGCTAGAAGTATTGTTATCTCTGTATATGTGTTGTGAGATAGTACAATTGGTAAAGTTTCCATATCA
ATGGCACGAAAATCAACTGCAATTTACTCGTTTCGATATATGTTTTTATGTAGTTCATATATGTAATTCAGACATAAGGG
TTTTATGTAGTCCATCTCATCAGTAGGTGGACTTTCACTCATATTTGTATTTCGTTTTGTTGATAATGTTAAATGGGTGT
AACAGCTGCTGCAGCTATTCACTTCGTCCATAGCACGTAG
>AT1G17280.8 | chr1:5919163-5922162 REVERSE LENGTH=3000
GTGTTTTATTGGTCGGAGTCGGCGCGTAAAACGCTGTTAGAAATTGGACAAAATTTGGCCATTATGGGCCGAGTTACGGT
TTAGAGACTCTCTTCCGGCCCAACCGGTTCGTGGGAAAAATTCATCATATTATACATGGGATCAGCAAAACGACGTCATT
TTGGCGGCGGTTTTCTCAGCGTTTCCTAATAACAGTAATATTATTATACATGGGATCAGCAAAACGACGTCATTTTTGAG
TAATGTGTTGGATGCCACTTTGTTTCTTCTTGGTCCAAAAGTTTGTAAACAATCTCAACAATCTGTATCGGTGTTTTAGA
GAAGTACAAACTTACATGTCAAAAGGAATCTAGTGCTCACAGCTGTGATTACTTCTTTCATTGTTGCTGTTTTGCAGTGA
GGAGTAATCACTGGATATCGAGATAGGCAGCTAAATAGTCAGGATATTGTGAGGTTTCCTGCAGAACAACTTTCAATTTT
TTACGGATCTGAGGATGCATTTTTGAAGCATATAGAACCGAGAACATAGATAAAGAGGTTGATCATTTTATATTTAAGGT
TTTAAGCACCACTGAGAACAACATGCTATGGCTGAGGATAAGTCTGCTGAAGTCAAATAAAAGAAACCACAAAGCAGAGA
AAAGAAGAAGAACTCAAAAGATTAAAGAGGTTGAGAATAGTTTTGGAAAGTTAGACTACTCGAGCTAGGAGGCGTTTTAA
ATTTTCATCCTATCTTGATCGATCAATAAGATTAAAAGATGAGTTCATATATTTCAAGTAGATTACAGCATTAAAAGCAC
ACATGTCTAGGTACCTATTCTACAAAAAAAACGAAAGTAGAGGATCTAAATAAGGACAAAAAAAGAACTGGAATTTTAAG
GTTTTCTTGATGTTGTGATCTGCTGTTGTTTCCTACTTGCTTTAACATCTACCGGTGGATTACACCTGATACAAAAAGAA
ACACTTTTTGATGTCAATTACACCTAAAACTCATCTTTGGGGATACATAAAAAAAAAGAAAAACTAGATTGTGTCTCGTA
TCTTCTTTACTTGTTCTGTATAGGGTTTGAGCCACTCCTTGGGATTCTTCTGAAGCTATCATTTTCTCCCTTAAGTGGCT
CTTTCTTCATCTCCTTGCTTACAGGCAAATCTCTCACAGCTTGACTCGAATGTGTCATCGTTAACAGAGAACGTCCTTCT
ACACTATACTTGCTGCTAAAGAAAGCTACAAGTAACAGAACCAGAGCCACTGAACAGCATCTCTTCATTCTGAGTTCTCT
TCTTGAAATTTCCTTTAGGACTCTTGAAACCTCTTGACTTTTTCTTGTTCTGTTTTTCTGTGAACTGAGAAAATCTTGGA
TGGAGATGTGTGTTAGAGAAAAGAGAGACGAGAGACTTCTAAAGCTTGTTGGTTTTATAGAATAAGATTTATGTGTGTTT
GAACACATAGTTATTGGGATCTGATCACGTGATCTTACTTTGACTAATGCTATTTAATCAGATGGTGAGATACTTATCTT
ATTCTTAATCATTTACTTACGATGATGATGATATTCCTCAAGCATCTACATTGAAACAATGATACAATATCATATGTAGA
GACAAAGATCCACATATTCACATTACCTAACTCATGTAACTGCTTTGAAACTAAGAGATGGTGGTCATGTGATTAGAGCA
CGTGATTTCTGCCTACTGTTATCGGGGAACTCAAAAGAGGCTGAAACTTAACTTTATTGAAATTATTTTTTAAGCATAAC
TTTGGAATTTGGAGGTATTAGTGTAAGTCCAATTTCAGAAAAGAAAAAATTGCAGGTAACAGCTGTTTTGTCTCACTACT
AATCACTAGTTTTTTTTCTTCTTCTGCAGCTATTTTTTTTATATTTCATGAAGAGAAGGAAAAATTGATTCCAAGAACCG
GCACAGATTCTTTGATGAGTGGTGGAGAATAAAGAAATAGGGAAAAGTGCATTACGCAAAATAATTATTAAATCATTGAT
CCTCTAATAACGAACCGGAATGGATTATACAATACCGGTCTAACTTGTGTTGAATTTTGTTCGGTTTAGATAAACCAAGC
GCGAGTTAGGCTAATTCTTTCTCTCTCTACCCGCGGAGAAGGAGAAAGTGAGATTAACGAGAAACCCCAAGAGAGAAAAT
CTTCATCGACAAAATTCGATTCAGGTGATCAATTTCTTTCATATTTTCGCAATTATTTCTTGGATCTGATGTTATCTACT
TTGGAATTTCTTCGCTGCATTATCTTTTGATTTGTTGTTCTTGTTCCTTTGCGTTTCTGGGTAAGAGCGAAGCTTGAAAT
TGCAATTGGAATCTCTAACAAGTTTAAGACTTTGCTTTGATACGGTTTATGTGGAAGTATCTGTGATTTTCTTATATATT
TATGGAAGATATTGCAGCTGATTCGAGTTTGGTTTGCCTATCATTGTTGCAATTTTCTCGGTTCAATCAAAGGATTTTCT
AGGTTGATATATAATTCCAGGGATTTCCAGATAATTTCCTTTAATTTGGTTGGAATTCGATTGAATTTTCGTTGCTTTCA
ATTGGTTTGCAGTGATTTGGGTGAAAAGATTTTTCCAAGCTCATGGAAATTGGGGATTTTTATTCAAAGGGTGTTTCTGG
TGATCATAGAGTTGTTTGACTCAAGTTTCATTTGATCTTGTGTGTATTTGGTTGGTTTTTCTTTTCAATCAGGTCATGAA
AGTATTGCATAATAGCTAGAAGTATTGTTATCTCTGTATATGTGTTGTGAGATAGTACAATTGGTAAAGTTTCCATATCA
ATGGCACGAAAATCAACTGCAATTTACTCGTTTCGATATATGTTTTTATGTAGTTCATATATGTAATTCAGACATAAGGG
TTTTATGTAGTCCATCTCATCAGTAGGTGGACTTTCACTCATATTTGTATTTCGTTTTGTTGATAATGTTAAATGGGTGT
AACAGCTGCTGCAGCTATTCACTTCGTCCATAGCACGTAG
>AT1G17280.7 | chr1:5919163-5922162 REVERSE LENGTH=3000
GTGTTTTATTGGTCGGAGTCGGCGCGTAAAACGCTGTTAGAAATTGGACAAAATTTGGCCATTATGGGCCGAGTTACGGT
TTAGAGACTCTCTTCCGGCCCAACCGGTTCGTGGGAAAAATTCATCATATTATACATGGGATCAGCAAAACGACGTCATT
TTGGCGGCGGTTTTCTCAGCGTTTCCTAATAACAGTAATATTATTATACATGGGATCAGCAAAACGACGTCATTTTTGAG
TAATGTGTTGGATGCCACTTTGTTTCTTCTTGGTCCAAAAGTTTGTAAACAATCTCAACAATCTGTATCGGTGTTTTAGA
GAAGTACAAACTTACATGTCAAAAGGAATCTAGTGCTCACAGCTGTGATTACTTCTTTCATTGTTGCTGTTTTGCAGTGA
GGAGTAATCACTGGATATCGAGATAGGCAGCTAAATAGTCAGGATATTGTGAGGTTTCCTGCAGAACAACTTTCAATTTT
TTACGGATCTGAGGATGCATTTTTGAAGCATATAGAACCGAGAACATAGATAAAGAGGTTGATCATTTTATATTTAAGGT
TTTAAGCACCACTGAGAACAACATGCTATGGCTGAGGATAAGTCTGCTGAAGTCAAATAAAAGAAACCACAAAGCAGAGA
AAAGAAGAAGAACTCAAAAGATTAAAGAGGTTGAGAATAGTTTTGGAAAGTTAGACTACTCGAGCTAGGAGGCGTTTTAA
ATTTTCATCCTATCTTGATCGATCAATAAGATTAAAAGATGAGTTCATATATTTCAAGTAGATTACAGCATTAAAAGCAC
ACATGTCTAGGTACCTATTCTACAAAAAAAACGAAAGTAGAGGATCTAAATAAGGACAAAAAAAGAACTGGAATTTTAAG
GTTTTCTTGATGTTGTGATCTGCTGTTGTTTCCTACTTGCTTTAACATCTACCGGTGGATTACACCTGATACAAAAAGAA
ACACTTTTTGATGTCAATTACACCTAAAACTCATCTTTGGGGATACATAAAAAAAAAGAAAAACTAGATTGTGTCTCGTA
TCTTCTTTACTTGTTCTGTATAGGGTTTGAGCCACTCCTTGGGATTCTTCTGAAGCTATCATTTTCTCCCTTAAGTGGCT
CTTTCTTCATCTCCTTGCTTACAGGCAAATCTCTCACAGCTTGACTCGAATGTGTCATCGTTAACAGAGAACGTCCTTCT
ACACTATACTTGCTGCTAAAGAAAGCTACAAGTAACAGAACCAGAGCCACTGAACAGCATCTCTTCATTCTGAGTTCTCT
TCTTGAAATTTCCTTTAGGACTCTTGAAACCTCTTGACTTTTTCTTGTTCTGTTTTTCTGTGAACTGAGAAAATCTTGGA
TGGAGATGTGTGTTAGAGAAAAGAGAGACGAGAGACTTCTAAAGCTTGTTGGTTTTATAGAATAAGATTTATGTGTGTTT
GAACACATAGTTATTGGGATCTGATCACGTGATCTTACTTTGACTAATGCTATTTAATCAGATGGTGAGATACTTATCTT
ATTCTTAATCATTTACTTACGATGATGATGATATTCCTCAAGCATCTACATTGAAACAATGATACAATATCATATGTAGA
GACAAAGATCCACATATTCACATTACCTAACTCATGTAACTGCTTTGAAACTAAGAGATGGTGGTCATGTGATTAGAGCA
CGTGATTTCTGCCTACTGTTATCGGGGAACTCAAAAGAGGCTGAAACTTAACTTTATTGAAATTATTTTTTAAGCATAAC
TTTGGAATTTGGAGGTATTAGTGTAAGTCCAATTTCAGAAAAGAAAAAATTGCAGGTAACAGCTGTTTTGTCTCACTACT
AATCACTAGTTTTTTTTCTTCTTCTGCAGCTATTTTTTTTATATTTCATGAAGAGAAGGAAAAATTGATTCCAAGAACCG
GCACAGATTCTTTGATGAGTGGTGGAGAATAAAGAAATAGGGAAAAGTGCATTACGCAAAATAATTATTAAATCATTGAT
CCTCTAATAACGAACCGGAATGGATTATACAATACCGGTCTAACTTGTGTTGAATTTTGTTCGGTTTAGATAAACCAAGC
GCGAGTTAGGCTAATTCTTTCTCTCTCTACCCGCGGAGAAGGAGAAAGTGAGATTAACGAGAAACCCCAAGAGAGAAAAT
CTTCATCGACAAAATTCGATTCAGGTGATCAATTTCTTTCATATTTTCGCAATTATTTCTTGGATCTGATGTTATCTACT
TTGGAATTTCTTCGCTGCATTATCTTTTGATTTGTTGTTCTTGTTCCTTTGCGTTTCTGGGTAAGAGCGAAGCTTGAAAT
TGCAATTGGAATCTCTAACAAGTTTAAGACTTTGCTTTGATACGGTTTATGTGGAAGTATCTGTGATTTTCTTATATATT
TATGGAAGATATTGCAGCTGATTCGAGTTTGGTTTGCCTATCATTGTTGCAATTTTCTCGGTTCAATCAAAGGATTTTCT
AGGTTGATATATAATTCCAGGGATTTCCAGATAATTTCCTTTAATTTGGTTGGAATTCGATTGAATTTTCGTTGCTTTCA
ATTGGTTTGCAGTGATTTGGGTGAAAAGATTTTTCCAAGCTCATGGAAATTGGGGATTTTTATTCAAAGGGTGTTTCTGG
TGATCATAGAGTTGTTTGACTCAAGTTTCATTTGATCTTGTGTGTATTTGGTTGGTTTTTCTTTTCAATCAGGTCATGAA
AGTATTGCATAATAGCTAGAAGTATTGTTATCTCTGTATATGTGTTGTGAGATAGTACAATTGGTAAAGTTTCCATATCA
ATGGCACGAAAATCAACTGCAATTTACTCGTTTCGATATATGTTTTTATGTAGTTCATATATGTAATTCAGACATAAGGG
TTTTATGTAGTCCATCTCATCAGTAGGTGGACTTTCACTCATATTTGTATTTCGTTTTGTTGATAATGTTAAATGGGTGT
AACAGCTGCTGCAGCTATTCACTTCGTCCATAGCACGTAG
>AT1G17280.6 | chr1:5919163-5922162 REVERSE LENGTH=3000
GTGTTTTATTGGTCGGAGTCGGCGCGTAAAACGCTGTTAGAAATTGGACAAAATTTGGCCATTATGGGCCGAGTTACGGT
TTAGAGACTCTCTTCCGGCCCAACCGGTTCGTGGGAAAAATTCATCATATTATACATGGGATCAGCAAAACGACGTCATT
TTGGCGGCGGTTTTCTCAGCGTTTCCTAATAACAGTAATATTATTATACATGGGATCAGCAAAACGACGTCATTTTTGAG
TAATGTGTTGGATGCCACTTTGTTTCTTCTTGGTCCAAAAGTTTGTAAACAATCTCAACAATCTGTATCGGTGTTTTAGA
GAAGTACAAACTTACATGTCAAAAGGAATCTAGTGCTCACAGCTGTGATTACTTCTTTCATTGTTGCTGTTTTGCAGTGA
GGAGTAATCACTGGATATCGAGATAGGCAGCTAAATAGTCAGGATATTGTGAGGTTTCCTGCAGAACAACTTTCAATTTT
TTACGGATCTGAGGATGCATTTTTGAAGCATATAGAACCGAGAACATAGATAAAGAGGTTGATCATTTTATATTTAAGGT
TTTAAGCACCACTGAGAACAACATGCTATGGCTGAGGATAAGTCTGCTGAAGTCAAATAAAAGAAACCACAAAGCAGAGA
AAAGAAGAAGAACTCAAAAGATTAAAGAGGTTGAGAATAGTTTTGGAAAGTTAGACTACTCGAGCTAGGAGGCGTTTTAA
ATTTTCATCCTATCTTGATCGATCAATAAGATTAAAAGATGAGTTCATATATTTCAAGTAGATTACAGCATTAAAAGCAC
ACATGTCTAGGTACCTATTCTACAAAAAAAACGAAAGTAGAGGATCTAAATAAGGACAAAAAAAGAACTGGAATTTTAAG
GTTTTCTTGATGTTGTGATCTGCTGTTGTTTCCTACTTGCTTTAACATCTACCGGTGGATTACACCTGATACAAAAAGAA
ACACTTTTTGATGTCAATTACACCTAAAACTCATCTTTGGGGATACATAAAAAAAAAGAAAAACTAGATTGTGTCTCGTA
TCTTCTTTACTTGTTCTGTATAGGGTTTGAGCCACTCCTTGGGATTCTTCTGAAGCTATCATTTTCTCCCTTAAGTGGCT
CTTTCTTCATCTCCTTGCTTACAGGCAAATCTCTCACAGCTTGACTCGAATGTGTCATCGTTAACAGAGAACGTCCTTCT
ACACTATACTTGCTGCTAAAGAAAGCTACAAGTAACAGAACCAGAGCCACTGAACAGCATCTCTTCATTCTGAGTTCTCT
TCTTGAAATTTCCTTTAGGACTCTTGAAACCTCTTGACTTTTTCTTGTTCTGTTTTTCTGTGAACTGAGAAAATCTTGGA
TGGAGATGTGTGTTAGAGAAAAGAGAGACGAGAGACTTCTAAAGCTTGTTGGTTTTATAGAATAAGATTTATGTGTGTTT
GAACACATAGTTATTGGGATCTGATCACGTGATCTTACTTTGACTAATGCTATTTAATCAGATGGTGAGATACTTATCTT
ATTCTTAATCATTTACTTACGATGATGATGATATTCCTCAAGCATCTACATTGAAACAATGATACAATATCATATGTAGA
GACAAAGATCCACATATTCACATTACCTAACTCATGTAACTGCTTTGAAACTAAGAGATGGTGGTCATGTGATTAGAGCA
CGTGATTTCTGCCTACTGTTATCGGGGAACTCAAAAGAGGCTGAAACTTAACTTTATTGAAATTATTTTTTAAGCATAAC
TTTGGAATTTGGAGGTATTAGTGTAAGTCCAATTTCAGAAAAGAAAAAATTGCAGGTAACAGCTGTTTTGTCTCACTACT
AATCACTAGTTTTTTTTCTTCTTCTGCAGCTATTTTTTTTATATTTCATGAAGAGAAGGAAAAATTGATTCCAAGAACCG
GCACAGATTCTTTGATGAGTGGTGGAGAATAAAGAAATAGGGAAAAGTGCATTACGCAAAATAATTATTAAATCATTGAT
CCTCTAATAACGAACCGGAATGGATTATACAATACCGGTCTAACTTGTGTTGAATTTTGTTCGGTTTAGATAAACCAAGC
GCGAGTTAGGCTAATTCTTTCTCTCTCTACCCGCGGAGAAGGAGAAAGTGAGATTAACGAGAAACCCCAAGAGAGAAAAT
CTTCATCGACAAAATTCGATTCAGGTGATCAATTTCTTTCATATTTTCGCAATTATTTCTTGGATCTGATGTTATCTACT
TTGGAATTTCTTCGCTGCATTATCTTTTGATTTGTTGTTCTTGTTCCTTTGCGTTTCTGGGTAAGAGCGAAGCTTGAAAT
TGCAATTGGAATCTCTAACAAGTTTAAGACTTTGCTTTGATACGGTTTATGTGGAAGTATCTGTGATTTTCTTATATATT
TATGGAAGATATTGCAGCTGATTCGAGTTTGGTTTGCCTATCATTGTTGCAATTTTCTCGGTTCAATCAAAGGATTTTCT
AGGTTGATATATAATTCCAGGGATTTCCAGATAATTTCCTTTAATTTGGTTGGAATTCGATTGAATTTTCGTTGCTTTCA
ATTGGTTTGCAGTGATTTGGGTGAAAAGATTTTTCCAAGCTCATGGAAATTGGGGATTTTTATTCAAAGGGTGTTTCTGG
TGATCATAGAGTTGTTTGACTCAAGTTTCATTTGATCTTGTGTGTATTTGGTTGGTTTTTCTTTTCAATCAGGTCATGAA
AGTATTGCATAATAGCTAGAAGTATTGTTATCTCTGTATATGTGTTGTGAGATAGTACAATTGGTAAAGTTTCCATATCA
ATGGCACGAAAATCAACTGCAATTTACTCGTTTCGATATATGTTTTTATGTAGTTCATATATGTAATTCAGACATAAGGG
TTTTATGTAGTCCATCTCATCAGTAGGTGGACTTTCACTCATATTTGTATTTCGTTTTGTTGATAATGTTAAATGGGTGT
AACAGCTGCTGCAGCTATTCACTTCGTCCATAGCACGTAG
>AT1G17285.2 | chr1:5917715-5920714 FORWARD LENGTH=3000
TTAGAGAAAGCTTGAGAACAGAAAAGAAAAAATAGACTTCCTTTTTGAATATTCATATCTAAGCTAATAAACCATTACAA
TATAAGAATATGAGAATTTTCAAACAAGATGTCCATAAATATGTAGAACCTACAGTGAGCTTACCATAAATGAGAGAAGT
CCTGTAAGTATGCTGCATTCATGAAAAAAAGTTGGTTATCAACGGGTATATCGATTGTCATCTTCCAAAAGTAAAGAAAG
AATCTATACCTTGATACAGACCACATCGGATTCCAGCTTTCTGGATGAACTGTAAATGCCATGTCAACTTATTTCGATAT
TAGACAAGTTAATTGATACGAAATAATGAACAGAAAGTGCAGATTGTCCTTACAATCACTCATAGATAAACAAATTTTCT
TCTGTGTCATGAATCGACCATTTGGTGTAGTCATTCTGAGGCAAACAGAAAAAGATTTGGTTCATTAAAAAACTGGACAA
AAAATGAGGTAAGAGTAATGTTGAGACTGAATTTGGAGGAACCATTGGAACATACGTAATCCCTGGTGGCTTGTAAGGAT
ACTCGGGAGGAAACTTGATCTTTCCATAGTAAAATCCACCTGGTAAAGAGAATTTTAGTATCAAAAATAAGATACTGCGT
AAGACAACACTAACAAGAAACTTTCAAAAGAAGATTTTCACCTGCAAAAGGTGTTCCCTCACTGCCTTCCAGCACATAAT
CTGTAAGATTAATCCAATAGTTTAACTCTATTTTAGTAAGAGATCAAGCTACCCTTTTTAACATACTAAATGCAGTAATA
ATAGAAAGACTGAAACTCCCTAACCGCTATCAGGCTAACAGTAACACTGACAGCCTTTCACAATTGAGAAGAAAACTATC
AAATCTATGCATTGTAAGTACATATAAACCTTTGATAAATAAGTCTTCACTATTCCATCAAAGTAATGTGAGACCTCTTC
TGTCTACTTAGATCGTAGTATCCCATTTTTTCTTAGTTTAACGTATACTCACAAGTGTAGCAAATATGTCCATCATATAT
ACTTATCATAACATCTTTATAGAAACGCTTGCAACAGGATTACAGGAAGCCAGCAGGAATAAAGATTAAGAAAAAAAGAT
AGGGAAGGCTTACGCCACTCGAGAATGTCATTTGGGGAAGGACGAGCAACAACATGGGAGACTGGTTCCTAAAGGCCAAA
AACAGAACATATTAAATAACCCCCAAAGAAACAAAAGAAAATATGAAACTTACTCTAAACCAAAACCAAGAAAACATTCA
CATATAGATACAGCATCATTTGAAAGTACAGAGAAAACTGGTTGAGCAATAAAAATATGGAATCCTGGTTCCAGCTCGAG
AGAGGTAGAAAAACAAGTAAAGAGAGTGTACCTTGCAAAGTGCTCTATATTCCTTTTGAAGACGTTTTATACAGGCCTTT
TCTGCCATCTACGTGCTATGGACGAAGTGAATAGCTGCAGCAGCTGTTACACCCATTTAACATTATCAACAAAACGAAAT
ACAAATATGAGTGAAAGTCCACCTACTGATGAGATGGACTACATAAAACCCTTATGTCTGAATTACATATATGAACTACA
TAAAAACATATATCGAAACGAGTAAATTGCAGTTGATTTTCGTGCCATTGATATGGAAACTTTACCAATTGTACTATCTC
ACAACACATATACAGAGATAACAATACTTCTAGCTATTATGCAATACTTTCATGACCTGATTGAAAAGAAAAACCAACCA
AATACACACAAGATCAAATGAAACTTGAGTCAAACAACTCTATGATCACCAGAAACACCCTTTGAATAAAAATCCCCAAT
TTCCATGAGCTTGGAAAAATCTTTTCACCCAAATCACTGCAAACCAATTGAAAGCAACGAAAATTCAATCGAATTCCAAC
CAAATTAAAGGAAATTATCTGGAAATCCCTGGAATTATATATCAACCTAGAAAATCCTTTGATTGAACCGAGAAAATTGC
AACAATGATAGGCAAACCAAACTCGAATCAGCTGCAATATCTTCCATAAATATATAAGAAAATCACAGATACTTCCACAT
AAACCGTATCAAAGCAAAGTCTTAAACTTGTTAGAGATTCCAATTGCAATTTCAAGCTTCGCTCTTACCCAGAAACGCAA
AGGAACAAGAACAACAAATCAAAAGATAATGCAGCGAAGAAATTCCAAAGTAGATAACATCAGATCCAAGAAATAATTGC
GAAAATATGAAAGAAATTGATCACCTGAATCGAATTTTGTCGATGAAGATTTTCTCTCTTGGGGTTTCTCGTTAATCTCA
CTTTCTCCTTCTCCGCGGGTAGAGAGAGAAAGAATTAGCCTAACTCGCGCTTGGTTTATCTAAACCGAACAAAATTCAAC
ACAAGTTAGACCGGTATTGTATAATCCATTCCGGTTCGTTATTAGAGGATCAATGATTTAATAATTATTTTGCGTAATGC
ACTTTTCCCTATTTCTTTATTCTCCACCACTCATCAAAGAATCTGTGCCGGTTCTTGGAATCAATTTTTCCTTCTCTTCA
TGAAATATAAAAAAAATAGCTGCAGAAGAAGAAAAAAAACTAGTGATTAGTAGTGAGACAAAACAGCTGTTACCTGCAAT
TTTTTCTTTTCTGAAATTGGACTTACACTAATACCTCCAAATTCCAAAGTTATGCTTAAAAAATAATTTCAATAAAGTTA
AGTTTCAGCCTCTTTTGAGTTCCCCGATAACAGTAGGCAGAAATCACGTGCTCTAATCACATGACCACCATCTCTTAGTT
TCAAAGCAGTTACATGAGTTAGGTAATGTGAATATGTGGATCTTTGTCTCTACATATGATATTGTATCATTGTTTCAATG
TAGATGCTTGAGGAATATCATCATCATCGTAAGTAAATGATTAAGAATAAGATAAGTATCTCACCATCTGATTAAATAGC
ATTAGTCAAAGTAAGATCACGTGATCAGATCCCAATAACT
>AT1G17285.1 | chr1:5917895-5920894 FORWARD LENGTH=3000
ATGAAAAAAAGTTGGTTATCAACGGGTATATCGATTGTCATCTTCCAAAAGTAAAGAAAGAATCTATACCTTGATACAGA
CCACATCGGATTCCAGCTTTCTGGATGAACTGTAAATGCCATGTCAACTTATTTCGATATTAGACAAGTTAATTGATACG
AAATAATGAACAGAAAGTGCAGATTGTCCTTACAATCACTCATAGATAAACAAATTTTCTTCTGTGTCATGAATCGACCA
TTTGGTGTAGTCATTCTGAGGCAAACAGAAAAAGATTTGGTTCATTAAAAAACTGGACAAAAAATGAGGTAAGAGTAATG
TTGAGACTGAATTTGGAGGAACCATTGGAACATACGTAATCCCTGGTGGCTTGTAAGGATACTCGGGAGGAAACTTGATC
TTTCCATAGTAAAATCCACCTGGTAAAGAGAATTTTAGTATCAAAAATAAGATACTGCGTAAGACAACACTAACAAGAAA
CTTTCAAAAGAAGATTTTCACCTGCAAAAGGTGTTCCCTCACTGCCTTCCAGCACATAATCTGTAAGATTAATCCAATAG
TTTAACTCTATTTTAGTAAGAGATCAAGCTACCCTTTTTAACATACTAAATGCAGTAATAATAGAAAGACTGAAACTCCC
TAACCGCTATCAGGCTAACAGTAACACTGACAGCCTTTCACAATTGAGAAGAAAACTATCAAATCTATGCATTGTAAGTA
CATATAAACCTTTGATAAATAAGTCTTCACTATTCCATCAAAGTAATGTGAGACCTCTTCTGTCTACTTAGATCGTAGTA
TCCCATTTTTTCTTAGTTTAACGTATACTCACAAGTGTAGCAAATATGTCCATCATATATACTTATCATAACATCTTTAT
AGAAACGCTTGCAACAGGATTACAGGAAGCCAGCAGGAATAAAGATTAAGAAAAAAAGATAGGGAAGGCTTACGCCACTC
GAGAATGTCATTTGGGGAAGGACGAGCAACAACATGGGAGACTGGTTCCTAAAGGCCAAAAACAGAACATATTAAATAAC
CCCCAAAGAAACAAAAGAAAATATGAAACTTACTCTAAACCAAAACCAAGAAAACATTCACATATAGATACAGCATCATT
TGAAAGTACAGAGAAAACTGGTTGAGCAATAAAAATATGGAATCCTGGTTCCAGCTCGAGAGAGGTAGAAAAACAAGTAA
AGAGAGTGTACCTTGCAAAGTGCTCTATATTCCTTTTGAAGACGTTTTATACAGGCCTTTTCTGCCATCTACGTGCTATG
GACGAAGTGAATAGCTGCAGCAGCTGTTACACCCATTTAACATTATCAACAAAACGAAATACAAATATGAGTGAAAGTCC
ACCTACTGATGAGATGGACTACATAAAACCCTTATGTCTGAATTACATATATGAACTACATAAAAACATATATCGAAACG
AGTAAATTGCAGTTGATTTTCGTGCCATTGATATGGAAACTTTACCAATTGTACTATCTCACAACACATATACAGAGATA
ACAATACTTCTAGCTATTATGCAATACTTTCATGACCTGATTGAAAAGAAAAACCAACCAAATACACACAAGATCAAATG
AAACTTGAGTCAAACAACTCTATGATCACCAGAAACACCCTTTGAATAAAAATCCCCAATTTCCATGAGCTTGGAAAAAT
CTTTTCACCCAAATCACTGCAAACCAATTGAAAGCAACGAAAATTCAATCGAATTCCAACCAAATTAAAGGAAATTATCT
GGAAATCCCTGGAATTATATATCAACCTAGAAAATCCTTTGATTGAACCGAGAAAATTGCAACAATGATAGGCAAACCAA
ACTCGAATCAGCTGCAATATCTTCCATAAATATATAAGAAAATCACAGATACTTCCACATAAACCGTATCAAAGCAAAGT
CTTAAACTTGTTAGAGATTCCAATTGCAATTTCAAGCTTCGCTCTTACCCAGAAACGCAAAGGAACAAGAACAACAAATC
AAAAGATAATGCAGCGAAGAAATTCCAAAGTAGATAACATCAGATCCAAGAAATAATTGCGAAAATATGAAAGAAATTGA
TCACCTGAATCGAATTTTGTCGATGAAGATTTTCTCTCTTGGGGTTTCTCGTTAATCTCACTTTCTCCTTCTCCGCGGGT
AGAGAGAGAAAGAATTAGCCTAACTCGCGCTTGGTTTATCTAAACCGAACAAAATTCAACACAAGTTAGACCGGTATTGT
ATAATCCATTCCGGTTCGTTATTAGAGGATCAATGATTTAATAATTATTTTGCGTAATGCACTTTTCCCTATTTCTTTAT
TCTCCACCACTCATCAAAGAATCTGTGCCGGTTCTTGGAATCAATTTTTCCTTCTCTTCATGAAATATAAAAAAAATAGC
TGCAGAAGAAGAAAAAAAACTAGTGATTAGTAGTGAGACAAAACAGCTGTTACCTGCAATTTTTTCTTTTCTGAAATTGG
ACTTACACTAATACCTCCAAATTCCAAAGTTATGCTTAAAAAATAATTTCAATAAAGTTAAGTTTCAGCCTCTTTTGAGT
TCCCCGATAACAGTAGGCAGAAATCACGTGCTCTAATCACATGACCACCATCTCTTAGTTTCAAAGCAGTTACATGAGTT
AGGTAATGTGAATATGTGGATCTTTGTCTCTACATATGATATTGTATCATTGTTTCAATGTAGATGCTTGAGGAATATCA
TCATCATCGTAAGTAAATGATTAAGAATAAGATAAGTATCTCACCATCTGATTAAATAGCATTAGTCAAAGTAAGATCAC
GTGATCAGATCCCAATAACTATGTGTTCAAACACACATAAATCTTATTCTATAAAACCAACAAGCTTTAGAAGTCTCTCG
TCTCTCTTTTCTCTAACACACATCTCCATCCAAGATTTTCTCAGTTCACAGAAAAACAGAACAAGAAAAAGTCAAGAGGT
TTCAAGAGTCCTAAAGGAAATTTCAAGAAGAGAACTCAGA
>AT1G17290.1 | chr1:5919771-5922770 FORWARD LENGTH=3000
AGAAAATCACAGATACTTCCACATAAACCGTATCAAAGCAAAGTCTTAAACTTGTTAGAGATTCCAATTGCAATTTCAAG
CTTCGCTCTTACCCAGAAACGCAAAGGAACAAGAACAACAAATCAAAAGATAATGCAGCGAAGAAATTCCAAAGTAGATA
ACATCAGATCCAAGAAATAATTGCGAAAATATGAAAGAAATTGATCACCTGAATCGAATTTTGTCGATGAAGATTTTCTC
TCTTGGGGTTTCTCGTTAATCTCACTTTCTCCTTCTCCGCGGGTAGAGAGAGAAAGAATTAGCCTAACTCGCGCTTGGTT
TATCTAAACCGAACAAAATTCAACACAAGTTAGACCGGTATTGTATAATCCATTCCGGTTCGTTATTAGAGGATCAATGA
TTTAATAATTATTTTGCGTAATGCACTTTTCCCTATTTCTTTATTCTCCACCACTCATCAAAGAATCTGTGCCGGTTCTT
GGAATCAATTTTTCCTTCTCTTCATGAAATATAAAAAAAATAGCTGCAGAAGAAGAAAAAAAACTAGTGATTAGTAGTGA
GACAAAACAGCTGTTACCTGCAATTTTTTCTTTTCTGAAATTGGACTTACACTAATACCTCCAAATTCCAAAGTTATGCT
TAAAAAATAATTTCAATAAAGTTAAGTTTCAGCCTCTTTTGAGTTCCCCGATAACAGTAGGCAGAAATCACGTGCTCTAA
TCACATGACCACCATCTCTTAGTTTCAAAGCAGTTACATGAGTTAGGTAATGTGAATATGTGGATCTTTGTCTCTACATA
TGATATTGTATCATTGTTTCAATGTAGATGCTTGAGGAATATCATCATCATCGTAAGTAAATGATTAAGAATAAGATAAG
TATCTCACCATCTGATTAAATAGCATTAGTCAAAGTAAGATCACGTGATCAGATCCCAATAACTATGTGTTCAAACACAC
ATAAATCTTATTCTATAAAACCAACAAGCTTTAGAAGTCTCTCGTCTCTCTTTTCTCTAACACACATCTCCATCCAAGAT
TTTCTCAGTTCACAGAAAAACAGAACAAGAAAAAGTCAAGAGGTTTCAAGAGTCCTAAAGGAAATTTCAAGAAGAGAACT
CAGAATGAAGAGATGCTGTTCAGTGGCTCTGGTTCTGTTACTTGTAGCTTTCTTTAGCAGCAAGTATAGTGTAGAAGGAC
GTTCTCTGTTAACGATGACACATTCGAGTCAAGCTGTGAGAGATTTGCCTGTAAGCAAGGAGATGAAGAAAGAGCCACTT
AAGGGAGAAAATGATAGCTTCAGAAGAATCCCAAGGAGTGGCTCAAACCCTATACAGAACAAGTAAAGAAGATACGAGAC
ACAATCTAGTTTTTCTTTTTTTTTATGTATCCCCAAAGATGAGTTTTAGGTGTAATTGACATCAAAAAGTGTTTCTTTTT
GTATCAGGTGTAATCCACCGGTAGATGTTAAAGCAAGTAGGAAACAACAGCAGATCACAACATCAAGAAAACCTTAAAAT
TCCAGTTCTTTTTTTGTCCTTATTTAGATCCTCTACTTTCGTTTTTTTTGTAGAATAGGTACCTAGACATGTGTGCTTTT
AATGCTGTAATCTACTTGAAATATATGAACTCATCTTTTAATCTTATTGATCGATCAAGATAGGATGAAAATTTAAAACG
CCTCCTAGCTCGAGTAGTCTAACTTTCCAAAACTATTCTCAACCTCTTTAATCTTTTGAGTTCTTCTTCTTTTCTCTGCT
TTGTGGTTTCTTTTATTTGACTTCAGCAGACTTATCCTCAGCCATAGCATGTTGTTCTCAGTGGTGCTTAAAACCTTAAA
TATAAAATGATCAACCTCTTTATCTATGTTCTCGGTTCTATATGCTTCAAAAATGCATCCTCAGATCCGTAAAAAATTGA
AAGTTGTTCTGCAGGAAACCTCACAATATCCTGACTATTTAGCTGCCTATCTCGATATCCAGTGATTACTCCTCACTGCA
AAACAGCAACAATGAAAGAAGTAATCACAGCTGTGAGCACTAGATTCCTTTTGACATGTAAGTTTGTACTTCTCTAAAAC
ACCGATACAGATTGTTGAGATTGTTTACAAACTTTTGGACCAAGAAGAAACAAAGTGGCATCCAACACATTACTCAAAAA
TGACGTCGTTTTGCTGATCCCATGTATAATAATATTACTGTTATTAGGAAACGCTGAGAAAACCGCCGCCAAAATGACGT
CGTTTTGCTGATCCCATGTATAATATGATGAATTTTTCCCACGAACCGGTTGGGCCGGAAGAGAGTCTCTAAACCGTAAC
TCGGCCCATAATGGCCAAATTTTGTCCAATTTCTAACAGCGTTTTACGCGCCGACTCCGACCAATAAAACACATGGTTTT
GTCTGAATAATCCACGATCCAGAAGTTCTTTATCTCCAATTAATTGTTCATTATTATTATTAGTACCAAACTAAATTAAA
AAGAAGAAGAAAAAACCACCTTCATTTATTACGACCTCTCTTTAGACAAATTTTTTGACTAAGAAAATATCATAAACGGC
TAAAAGACTCGAGATTACGGATTATGGATTGAAAACACACAAAACAAAACAAAACAATAATAATAATCTCATTCCTTTGT
TTGAAATTAAAAAAAAATCTCATTTACGTTTATTACATTCTTTTTTTAGATTGATTTTTCGTTGAAAAGATAAATATATA
GATGGCTTTTGACAGAGTATTTGGTAAGAAAGAAAAAAAGAAAGACATTCAATATTCGTTGAAAAGGGTTTAAAGAAATC
CGTTGAAAATAAAGGAAAACAAGATAAATTCTAAATCCGTGGACGGACAAAAAAATGTCAAAATCAGTGTGAATTGGAGA
GAGAGAGAAGACAGGAATTGGGAAGTTTCGTCTTTCGAGCAAAACTATCGAAATCTAAATTTAGATTGAGAAACAAGCCA
ACAAGCTTTTTAGTATAAATCCCATACCACACAATCACAA
>AT1G17300.2 | chr1:5923904-5926903 FORWARD LENGTH=3000
GCCTATAACATTCTTCAGAGAGGTAAATAAGTGAGCTTTTATAGTGCTGGTTTGTTCCATATGTTAATCATGAGTTAGCT
TGTAACATTTATATCTCAGGTTCTTGCTTTATGTTCCTACACAGCCCTGTTGGATGAGAGTGCAACACACGGTTTGTTCA
GGTATCAAAAGTGGTTTATATGTTTCTTAGTTGTTTTGATTCTGTGGTGTAAGATTTTTTAACATTCAACTTTACAAATT
TTATCAGTTCTGATTCGATTGAGCGTGCTTGGAAGATTCTGGACCAAATTCCCGGGAGAGCGACTGGTGCTTACAGCCAC
AGCCAGGTTTGTGGCATTGTGAATCTTGACAGCATTTCTCTCTCAATGATGATTCCCTCTCTTAATCTTCCGTTCTTCCT
CAGGGTATCAAGGGGTTACGTGATGCAATTGCTGATGGAATCGAAGCCCGTGATGGTTTCCCTGCTGATCCTAATGATAT
ATTCATGACAGATGGTGCAAGTCCAGGGGTAAGGATTATCAAACTAATCTTCTCGTAACTCGTAGAATCTGGAACACCTT
GTTTTGAAGTTGACAGTGATGTTCCTCTCCTTCTAGGTTCATATGATGATGCAACTTCTCATAACTTCAGAGAAAGATGG
AATCCTTTGTCCTATTCCTCAGTATCCATTGTACTCAGCTTCAATTGCCCTTCACGGTGGAACTTTGGTATGTTCGTTAT
CTTTGTTTATGATGATGATATCATTTTGACGCATTACTATATCAAATGGGAAAATGAATCTGTCTCCAAAGTTTCTTTTG
TCTTTCTTCTCATTGTCGTCATGTTCTTCTGGTAGGTTCCATACTACCTTGATGAAGCATCAGGATGGGGTCTTGAAATA
TCTGAGCTGAAGAAACAACTTGAAGATGCTAGGTCAAAGGGCATCACTGTGAGAGCTTTGGCTGTCATTAACCCTGGAAA
CCCGACAGGGCAGGTAAATTAATCTTCAAGACTAAAACTCACAAATTTATACCGATGTGAATTTCATAGTTTCGTCTAAA
TTTGACCTCTGCTTTGTTCTGGTAAAAGGTTCTTTCGGAAGAAAACCAGCGTGACGTTGTTAAGTTCTGCAAGCAAGAGG
GTTTAGTTCTTTTAGCAGACGAGGTTTATCAAGAGAATGTCTATGTCCCTGACAAAAAGTTCCATTCCTTCAAGAAAGTA
GCCCGCTCTATGGGCTACGGTGAGAAGGATCTTGCCTTAGTCTCTTTCCAATCTGTCTCCAAAGGTTTGATACAAAAACA
AATCTCTTAGTCAATTGATAATTCTGATCATTGCGATGGGAAACTAGTCAGAAAACTGAATTCATTATTTCTGACAGGGT
ACTATGGAGAGTGTGGGAAAAGAGGTGGTTACATGGAGGTTACTGGATTCACTTCTGATGTAAGAGAGCAGATATACAAA
ATGGCTTCTGTGAATCTTTGTTCCAACATCTCTGGTCAAATTCTTGCTAGCCTCATCATGAGCCCACCCAAGGTATAAAA
CATCTATATGACTTTATCATCACAATTGATTCAGTTTCCACCTGTTGGCTTGGACTTGCACATCGATAATTGACCTTAAT
AGCTTTTATTAAATTTGATCAGCCTGGTGACGACTCCTATGAATCATACATAGCAGAGAAGGATGGAATTCTCTCATCTT
TGGCAAGACGTGCAAAGGTTAGCCATTTAATAGACAACTAGGAATATTCAAGATTAGAACTTTCTGTTCTTAAAGTGTTT
GAACTCTAACCTTGCAGACTCTTGAAGAGGCTCTGAACAAGCTAGAGGGAGTTACATGCAATAGAGCAGAAGGAGCTATG
TATCTATTCCCTTGCCTTCACCTTCCACAAAAGGCAATTGCAGCTGCTGAGGCGGAAAAGACAGCACCAGACAATTTCTA
CTGCAAACGCCTTCTAAAAGCTACTGGAATAGTCGTTGTCCCTGGTTCTGGCTTTAGACAGGTTTGAAAAAAAGAAATAG
CTTTTTCTCCAAAGAACCAAAACTAAAACCTCACTTGCTGATATTGATTATGTCTTTGTTCGGTTTGATGTAGGTACCTG
GAACATGGCATTTCAGGTGCACTATACTTCCCCAAGAGGATAAGATTCCAGCGATTGTTGATCGTCTAACTGCGTTCCAC
CAGAGCTTCATGGACGAGTTCCGCGACTAAGCATTCTGTTTTCAAGATCCCTCTATAGATTATATGAGTAATAATAAGAA
AAAGGTCCCATGCCGTTTCTTTTTCATCGACTTTGTGTTTACAGAAGCTAAGATGTGAGAGCATTAGTTAGTGCTCTCTT
TCTTATTCACTTTTTGTTCTGTTCTCTTTATAGTGAAAAACCGTAATATAAATTGAGAGAGTTTCTTATAAACGGTTAGT
CAAAATGTAATCTCATCAAGAAAACACAAGATTGAACCATTGTTGAATTCCATGTTCAAAGTTTCGATTTCACAGAATCA
TTTTCGTTTGAAAATATAAATAACTGCATAAGATTAAAGATTGTGGAGAAAAGTAGTGATTAGTTGAGAGACAAAACAGC
TGTTACCTGCAATTTATTCTTTCTGAAATTGGAGAATTACGCTAATACCTCCAAATTCCCTTAGTAAAATGTAGACAGTA
GTCACGTTCTCTATTCACATGGCCACCATCTCTTAAACTTCAAAGCATGCACATGAGTTAGGTAATGTGTACTGTACATA
TGATAATGTAGATGCTGCTGAGTAATATCATCATCAGTAAATGATAAGGTAAGTGACTCAAAATCTGATTATTATAGCAG
CAGTCAAAGTAAGATCACGTAATTAGATCCCAATAACTATTTCTTCAAACACACACAAATCTTGGTCTATAAAGCAACAC
GCTTTAGAAGTCTCTAGTTATCTAACTCATATCTCTATCCAAGATTGTCTCAGTTACTGTCACAAGAATAAGATACGAGC
TTTCAAGAATCCTAACGGATTTACAAGAAGAGAAATCACA
>AT1G17300.1 | chr1:5923994-5926993 FORWARD LENGTH=3000
ATATCTCAGGTTCTTGCTTTATGTTCCTACACAGCCCTGTTGGATGAGAGTGCAACACACGGTTTGTTCAGGTATCAAAA
GTGGTTTATATGTTTCTTAGTTGTTTTGATTCTGTGGTGTAAGATTTTTTAACATTCAACTTTACAAATTTTATCAGTTC
TGATTCGATTGAGCGTGCTTGGAAGATTCTGGACCAAATTCCCGGGAGAGCGACTGGTGCTTACAGCCACAGCCAGGTTT
GTGGCATTGTGAATCTTGACAGCATTTCTCTCTCAATGATGATTCCCTCTCTTAATCTTCCGTTCTTCCTCAGGGTATCA
AGGGGTTACGTGATGCAATTGCTGATGGAATCGAAGCCCGTGATGGTTTCCCTGCTGATCCTAATGATATATTCATGACA
GATGGTGCAAGTCCAGGGGTAAGGATTATCAAACTAATCTTCTCGTAACTCGTAGAATCTGGAACACCTTGTTTTGAAGT
TGACAGTGATGTTCCTCTCCTTCTAGGTTCATATGATGATGCAACTTCTCATAACTTCAGAGAAAGATGGAATCCTTTGT
CCTATTCCTCAGTATCCATTGTACTCAGCTTCAATTGCCCTTCACGGTGGAACTTTGGTATGTTCGTTATCTTTGTTTAT
GATGATGATATCATTTTGACGCATTACTATATCAAATGGGAAAATGAATCTGTCTCCAAAGTTTCTTTTGTCTTTCTTCT
CATTGTCGTCATGTTCTTCTGGTAGGTTCCATACTACCTTGATGAAGCATCAGGATGGGGTCTTGAAATATCTGAGCTGA
AGAAACAACTTGAAGATGCTAGGTCAAAGGGCATCACTGTGAGAGCTTTGGCTGTCATTAACCCTGGAAACCCGACAGGG
CAGGTAAATTAATCTTCAAGACTAAAACTCACAAATTTATACCGATGTGAATTTCATAGTTTCGTCTAAATTTGACCTCT
GCTTTGTTCTGGTAAAAGGTTCTTTCGGAAGAAAACCAGCGTGACGTTGTTAAGTTCTGCAAGCAAGAGGGTTTAGTTCT
TTTAGCAGACGAGGTTTATCAAGAGAATGTCTATGTCCCTGACAAAAAGTTCCATTCCTTCAAGAAAGTAGCCCGCTCTA
TGGGCTACGGTGAGAAGGATCTTGCCTTAGTCTCTTTCCAATCTGTCTCCAAAGGTTTGATACAAAAACAAATCTCTTAG
TCAATTGATAATTCTGATCATTGCGATGGGAAACTAGTCAGAAAACTGAATTCATTATTTCTGACAGGGTACTATGGAGA
GTGTGGGAAAAGAGGTGGTTACATGGAGGTTACTGGATTCACTTCTGATGTAAGAGAGCAGATATACAAAATGGCTTCTG
TGAATCTTTGTTCCAACATCTCTGGTCAAATTCTTGCTAGCCTCATCATGAGCCCACCCAAGGTATAAAACATCTATATG
ACTTTATCATCACAATTGATTCAGTTTCCACCTGTTGGCTTGGACTTGCACATCGATAATTGACCTTAATAGCTTTTATT
AAATTTGATCAGCCTGGTGACGACTCCTATGAATCATACATAGCAGAGAAGGATGGAATTCTCTCATCTTTGGCAAGACG
TGCAAAGGTTAGCCATTTAATAGACAACTAGGAATATTCAAGATTAGAACTTTCTGTTCTTAAAGTGTTTGAACTCTAAC
CTTGCAGACTCTTGAAGAGGCTCTGAACAAGCTAGAGGGAGTTACATGCAATAGAGCAGAAGGAGCTATGTATCTATTCC
CTTGCCTTCACCTTCCACAAAAGGCAATTGCAGCTGCTGAGGCGGAAAAGACAGCACCAGACAATTTCTACTGCAAACGC
CTTCTAAAAGCTACTGGAATAGTCGTTGTCCCTGGTTCTGGCTTTAGACAGGTTTGAAAAAAAGAAATAGCTTTTTCTCC
AAAGAACCAAAACTAAAACCTCACTTGCTGATATTGATTATGTCTTTGTTCGGTTTGATGTAGGTACCTGGAACATGGCA
TTTCAGGTGCACTATACTTCCCCAAGAGGATAAGATTCCAGCGATTGTTGATCGTCTAACTGCGTTCCACCAGAGCTTCA
TGGACGAGTTCCGCGACTAAGCATTCTGTTTTCAAGATCCCTCTATAGATTATATGAGTAATAATAAGAAAAAGGTCCCA
TGCCGTTTCTTTTTCATCGACTTTGTGTTTACAGAAGCTAAGATGTGAGAGCATTAGTTAGTGCTCTCTTTCTTATTCAC
TTTTTGTTCTGTTCTCTTTATAGTGAAAAACCGTAATATAAATTGAGAGAGTTTCTTATAAACGGTTAGTCAAAATGTAA
TCTCATCAAGAAAACACAAGATTGAACCATTGTTGAATTCCATGTTCAAAGTTTCGATTTCACAGAATCATTTTCGTTTG
AAAATATAAATAACTGCATAAGATTAAAGATTGTGGAGAAAAGTAGTGATTAGTTGAGAGACAAAACAGCTGTTACCTGC
AATTTATTCTTTCTGAAATTGGAGAATTACGCTAATACCTCCAAATTCCCTTAGTAAAATGTAGACAGTAGTCACGTTCT
CTATTCACATGGCCACCATCTCTTAAACTTCAAAGCATGCACATGAGTTAGGTAATGTGTACTGTACATATGATAATGTA
GATGCTGCTGAGTAATATCATCATCAGTAAATGATAAGGTAAGTGACTCAAAATCTGATTATTATAGCAGCAGTCAAAGT
AAGATCACGTAATTAGATCCCAATAACTATTTCTTCAAACACACACAAATCTTGGTCTATAAAGCAACACGCTTTAGAAG
TCTCTAGTTATCTAACTCATATCTCTATCCAAGATTGTCTCAGTTACTGTCACAAGAATAAGATACGAGCTTTCAAGAAT
CCTAACGGATTTACAAGAAGAGAAATCACAATGAAGAGATACTGTTCAGTGGCTCTGGTTCTGTTACTTGTAGCTTTCTT
TAGCAGCAAGTATAGTGTAGAGGGCCGTTCTTTGTTAACG
>AT1G17310.2 | chr1:5928701-5931700 REVERSE LENGTH=3000
GTTTAAAACCTAAACCACATATTGGTTTGGTAGGTACTGCTTACTCAATAAAATCCGGTTGAACAAATCCTCTGCTTTTC
TGCTTCATTTATCATTTTTAACTTTTCAAGTTGACCCATCCCACTCTTCATAGAACTCCTTAAGATACTCTTCCATGAAC
TTGTGCCTTTTCTCTGCCCTCCTTTTACCCGCCTGATATGTTTTCAATCCACATTAAATCTCAAATCGAAACAAATTTTT
CGCGTCAAAATAGAGTTGCGGTTAAACTTACCTCAGTTTTCATCAGCTTCTTTAGCTTGAGGAGTTTCTCATGAAAGTGA
TTAATAGTAGTTTGCTCCTCTCTCTTAATGTACTGCTCTTTGGTTAGCTCTGTCCGGGGCTTGATCTCAGGATCATGAAG
CACTCTGTTCCTGCTTCCACCAAATGTAAAGCAACGAGCAATTCCTATAACAGAAAGAGATCAACAACAACTAATAGCAC
AAATTCCATAACATAGAGAATTTTCACATGACATCAAAGCAGATATTTGGCAATGACATATCAAAAGCAACTAAAGAAAA
GAGACGTATTCTTACCTATGGCGCCAATTGCATCAAGGCGATCAGCATCTTGAACTACCCCAAATTCTGGAAGAGACTCA
CAGAGTGCTACTCCTGCTAATTCGTCTTTAAAACCTGGAAAGAATACACTTGTTCTGTTCACAAATTTATATACAACAGA
ATGACTTAATTGTAGTGATAAATCATGTACATTATAGTTGATTGGATATGTTGAGTAAAAAGTAGGAGCTGGAAACTGAC
CCATTCCATTGATGATCGTTAGTATCTTCGTCTTCTTGGTCTCTTCTATACCCTCATCATCTAGGAAATTCTCAACAAGT
TTCTCTTCCGAAGGGTCTCTGAATTCCGGTTATAATTATTTTTGCCATGAAGCAACATATCAGCGGAAGGAAAGCAATCT
TCAGCATTCATAGTTAAGTAGTTTTTATGTTTATATCCACACCAAGTTCCACTTAGTAGAGCCTAGCAATCCTAAGGTAA
GCAAATCTGACAAGGAATTCTCACAAGCTTTACCTAATGGCATTCGCAAACAAAACACTTCCAAGTTTCTTTATTCATCC
AGTTTAGATAAAACAAAGTTAAAAGCAGGGAACTTAGAGAGTTTCATGAGAAAAGTAAACACTTTTGTTTCCTGGAAGTG
TGATCAAGAATGTTGGAAGGGACATTACTAGTCTATACTCAAGCGGTTCAAAAGAAAAGAAAACTTAGAGAAACAAACCT
TATGTACTTGTAATCACCTGATAAGAGAGAGGGCAAGAGATACGAATTATGATCAACCTGTGGACTAGAACCACATTACT
AAAACAGAAATGAAAATAAAACCAAGTACCTATATCATGGAGAAGAGCTGCAAGCTCCACCTGCAAAGTATCAACAGAAA
TGGTTCACTCTAAAGTAAAAGAGCTGAAATTTGACAATAAACAGCTATAGCTAACTAGAAGAACTAACTAGAAGAAGGTT
CATCAGGCTCAGCTGAACTAGAACTTTGAGATTTAGGGATTTTTCAAACTCACAATTTCCATGGAGTCAGAATTGGAAGA
GAGACCTTCCTCGCGAGCAATGGAGAGAGCAAGGTCTCGGACCCTCCACACGTGCCAGGCGTCATGAGAAGCATCGTTTC
CTTTCATCGCCTTCTCCACCAGCTCCTCCGCCTTCCTCATCGTCTTCGCCGCCATCTATCTCTCTCTCTCTCTCAACTGC
TCAGTTTCGAAGATTGGAGAGATTTTGATTTTGCAATTTCAGCGTCGGAAGCTCTGTTTTAAAATTGATTCAAGTTTGCC
GTCTCGGCTCGACGTTGACCACCGGAGTCAAAGAGAAATTCGGGGAAGGAATTTACTCATTTTACCTTTTTACCCTTACG
TATGAAAGAATTTATTTATTTATGTTTTTTTAAAAAATATTTAAATTTACAGAGATATTTTCACATATTATTGTAGATTA
AACTACACAAACTTTGCCACTTTCTGTTAATTATTTTAAAAATCTCTGTACTGATTGTTATAGAAAACCTATTCTTTACA
TTAATCGCTGGCTATATAGTACTGATTTGTCAAGTTGAAAGGTCGATTTATATAAACTTATGACTTTTGGATACATTTTT
CAAAACAAATTTGATCCATTGAAATGGAGATTGTCTTTGGTGTTTTCCCTAGTAAGATTTCAAGGTTTATCTTTGTCCCC
GAACCTTTTCAATTGCATTGGTTATGAAGTGGTTTATCTGCTTTGGTGTTTATAAATATTCGGGATTTTAGTTGTTTCTA
GAGAGGTAGTTCAATAATTGATTATTTTCCAAGTTTCTGTTCTTAAACTCTTTTTTTTTTTTTTTTTTTTTTTGTTCTAT
GGAATAGATTGTAATCAAGTAACAAGGATGTCATCAAATCACTTCTTGGCCACGAATGAGATACTTAATTAATTTGAATA
TGTGATCAATTTGTCACTTAGACATTTTACCGTGATATTTGGAATTCTTAAATATCATATGTGTAATTTGAATATGTGAT
CACTTCTTGGCAAGAAGACGTCATATACTCATATGTTTTTCTTCTGCTTGGCATGACATAATTGTTCTACATGCTACGTT
TGTATATGTGTACGTGATAGTAAAAAGAGATTCGTGTATATTTAGGTAGACTATGCATATATTATATAAATATAATGTGT
ATCACAAATTCACAATCGATTATTCAATAAACGACTAAAATGGAAAGTAGTATCTCGGATTTTATATTATTTCTATAACT
TTTGTATAAGACAACACATGTCTTACATTTTTACGAGAAGCTATCTTTGATTCATTGAATCATTCCGAAAAATATTAATT
AATTGGAGGTGCATTTAATACAACATTCCATAAACGTACGAAGAAAAGTAAGACAAATTAATTCCTTTATTATTACATAA
TCATGAACGACTATAAATCCCTCGACCAAGGAAAAACCTA
>AT1G17310.1 | chr1:5928668-5931667 REVERSE LENGTH=3000
GTACTGCTTACTCAATAAAATCCGGTTGAACAAATCCTCTGCTTTTCTGCTTCATTTATCATTTTTAACTTTTCAAGTTG
ACCCATCCCACTCTTCATAGAACTCCTTAAGATACTCTTCCATGAACTTGTGCCTTTTCTCTGCCCTCCTTTTACCCGCC
TGATATGTTTTCAATCCACATTAAATCTCAAATCGAAACAAATTTTTCGCGTCAAAATAGAGTTGCGGTTAAACTTACCT
CAGTTTTCATCAGCTTCTTTAGCTTGAGGAGTTTCTCATGAAAGTGATTAATAGTAGTTTGCTCCTCTCTCTTAATGTAC
TGCTCTTTGGTTAGCTCTGTCCGGGGCTTGATCTCAGGATCATGAAGCACTCTGTTCCTGCTTCCACCAAATGTAAAGCA
ACGAGCAATTCCTATAACAGAAAGAGATCAACAACAACTAATAGCACAAATTCCATAACATAGAGAATTTTCACATGACA
TCAAAGCAGATATTTGGCAATGACATATCAAAAGCAACTAAAGAAAAGAGACGTATTCTTACCTATGGCGCCAATTGCAT
CAAGGCGATCAGCATCTTGAACTACCCCAAATTCTGGAAGAGACTCACAGAGTGCTACTCCTGCTAATTCGTCTTTAAAA
CCTGGAAAGAATACACTTGTTCTGTTCACAAATTTATATACAACAGAATGACTTAATTGTAGTGATAAATCATGTACATT
ATAGTTGATTGGATATGTTGAGTAAAAAGTAGGAGCTGGAAACTGACCCATTCCATTGATGATCGTTAGTATCTTCGTCT
TCTTGGTCTCTTCTATACCCTCATCATCTAGGAAATTCTCAACAAGTTTCTCTTCCGAAGGGTCTCTGAATTCCGGTTAT
AATTATTTTTGCCATGAAGCAACATATCAGCGGAAGGAAAGCAATCTTCAGCATTCATAGTTAAGTAGTTTTTATGTTTA
TATCCACACCAAGTTCCACTTAGTAGAGCCTAGCAATCCTAAGGTAAGCAAATCTGACAAGGAATTCTCACAAGCTTTAC
CTAATGGCATTCGCAAACAAAACACTTCCAAGTTTCTTTATTCATCCAGTTTAGATAAAACAAAGTTAAAAGCAGGGAAC
TTAGAGAGTTTCATGAGAAAAGTAAACACTTTTGTTTCCTGGAAGTGTGATCAAGAATGTTGGAAGGGACATTACTAGTC
TATACTCAAGCGGTTCAAAAGAAAAGAAAACTTAGAGAAACAAACCTTATGTACTTGTAATCACCTGATAAGAGAGAGGG
CAAGAGATACGAATTATGATCAACCTGTGGACTAGAACCACATTACTAAAACAGAAATGAAAATAAAACCAAGTACCTAT
ATCATGGAGAAGAGCTGCAAGCTCCACCTGCAAAGTATCAACAGAAATGGTTCACTCTAAAGTAAAAGAGCTGAAATTTG
ACAATAAACAGCTATAGCTAACTAGAAGAACTAACTAGAAGAAGGTTCATCAGGCTCAGCTGAACTAGAACTTTGAGATT
TAGGGATTTTTCAAACTCACAATTTCCATGGAGTCAGAATTGGAAGAGAGACCTTCCTCGCGAGCAATGGAGAGAGCAAG
GTCTCGGACCCTCCACACGTGCCAGGCGTCATGAGAAGCATCGTTTCCTTTCATCGCCTTCTCCACCAGCTCCTCCGCCT
TCCTCATCGTCTTCGCCGCCATCTATCTCTCTCTCTCTCTCAACTGCTCAGTTTCGAAGATTGGAGAGATTTTGATTTTG
CAATTTCAGCGTCGGAAGCTCTGTTTTAAAATTGATTCAAGTTTGCCGTCTCGGCTCGACGTTGACCACCGGAGTCAAAG
AGAAATTCGGGGAAGGAATTTACTCATTTTACCTTTTTACCCTTACGTATGAAAGAATTTATTTATTTATGTTTTTTTAA
AAAATATTTAAATTTACAGAGATATTTTCACATATTATTGTAGATTAAACTACACAAACTTTGCCACTTTCTGTTAATTA
TTTTAAAAATCTCTGTACTGATTGTTATAGAAAACCTATTCTTTACATTAATCGCTGGCTATATAGTACTGATTTGTCAA
GTTGAAAGGTCGATTTATATAAACTTATGACTTTTGGATACATTTTTCAAAACAAATTTGATCCATTGAAATGGAGATTG
TCTTTGGTGTTTTCCCTAGTAAGATTTCAAGGTTTATCTTTGTCCCCGAACCTTTTCAATTGCATTGGTTATGAAGTGGT
TTATCTGCTTTGGTGTTTATAAATATTCGGGATTTTAGTTGTTTCTAGAGAGGTAGTTCAATAATTGATTATTTTCCAAG
TTTCTGTTCTTAAACTCTTTTTTTTTTTTTTTTTTTTTTTGTTCTATGGAATAGATTGTAATCAAGTAACAAGGATGTCA
TCAAATCACTTCTTGGCCACGAATGAGATACTTAATTAATTTGAATATGTGATCAATTTGTCACTTAGACATTTTACCGT
GATATTTGGAATTCTTAAATATCATATGTGTAATTTGAATATGTGATCACTTCTTGGCAAGAAGACGTCATATACTCATA
TGTTTTTCTTCTGCTTGGCATGACATAATTGTTCTACATGCTACGTTTGTATATGTGTACGTGATAGTAAAAAGAGATTC
GTGTATATTTAGGTAGACTATGCATATATTATATAAATATAATGTGTATCACAAATTCACAATCGATTATTCAATAAACG
ACTAAAATGGAAAGTAGTATCTCGGATTTTATATTATTTCTATAACTTTTGTATAAGACAACACATGTCTTACATTTTTA
CGAGAAGCTATCTTTGATTCATTGAATCATTCCGAAAAATATTAATTAATTGGAGGTGCATTTAATACAACATTCCATAA
ACGTACGAAGAAAAGTAAGACAAATTAATTCCTTTATTATTACATAATCATGAACGACTATAAATCCCTCGACCAAGGAA
AAACCTAATGATATTTTCATCTCTCCCCTCTCGGTTAGTC
>AT1G17330.1 | chr1:5926966-5929965 FORWARD LENGTH=3000
TAGTGTAGAGGGCCGTTCTTTGTTAACGATGACACATTCGAGTCAAGCTGCGAGAGATTTGCATGTAAGCAAGGAGATGA
AGAAAGAGCCACTTAAGGGAGAAAAAGATAGCTTAAGAAGAATCCCAAGGGGTGGCTCAAACCCTATACAGATTGACAAG
GATCAGGAGAAAGCATCAGTTAGAGGAGAAAAAGATAGCTTCCGAAGAGTCCCTACTCCTACTCCTGCTTCTTCATCGCG
TCACTTGTCTGCTTCTTCTTCCGATATCTCTGCTTCTGATTCCTCTTCCTCTCTTCCCGTAACTCTTGACTCCATCAATA
CCAAGGTCGGTTTTTCTTGACTCCACTCTAGAGACTGATGTCTTAAAACGTTTCTTGACTGCTTCTGATTTTTATTTGTG
GGGATATAAATGATCACACAGGTTCTCAAATATGAGTATGCTGTCCGTGGAGAAATTATCAACATTGGTCAATGATGAGA
CTGGATGTGTTGAGGCCTGAGAGAGTCGGCTGGTCAAACACGTGAAAGAGAAAACCTAATTGCATGTTTAGGGATTAAGC
TAAGACTTAGTCTATGTTATTATTCTGTGTCAATTTGTGTCGTGCAAATAAATAAGAGTGACTTGGTTTCCTTGTTTTAA
GGAACCAGCATTCCAACCTTTCCCGTTTGTTCTTAATTGTAAGAATCACTTGTTTCCTTCGTTATTTGCTTTTTCTTGTA
CGCCTTACATAAAATAAGAAAACGACCAAGAGAAAATGCAGTTTCAATCTGCCAAAAATACTTCATGTGGTATATAAATA
TGGTACATGTGCAGGTCAAATCTTAAAAAAAATTGAAAGCTGGTTTAACTGATAGAATACTGTTCTACATTATGTAATAT
GTATGGTTCAAAGATTAAAAATCCAAACAACTGAATTTCCAAAGTATGAAGTATACAAGAGATGAAACAATCTGATGATC
AATAGCATAAAATCATATAATTAAACTTAACAAAACTAAATAAAATATTTTAGAAATTCATTAGAGGAATACTTCACGAC
TGGACTAATCAATCACCGTTTTGACCTACACGGCATCGATTAACCCCATCCGTCAGATTTTCCAATTTTTGCATATCCAT
CGTTGGTTTCCATCCCATCACATTGATTGGCCATGCCGGAACCATATCAACCGTCCGATCGTTACCCATCGCCACAATCT
TTTTCCCTATATTTTCTCTCAACATACTCAATGCTGCCATGTACTCCTCAAGCTCCTCTTCTGGCACACTCTCCACCGGA
CGCTCCCACCACGGTCTCCTACTTTCCTCATCCGCCGCGTTATCACCGGAATATCCCTCCAACTTCACCGGACTCTTACG
AAGATACTTGTCTATCAATGCGTCTACATGGCCAAATCTGTAGATCCTATCGCATTTAGAGAACGTTATGACGGCGATTT
TTGCGCCCGTGAGAACGCTCAATTCAGCGGATTTCTTGAACAGCCCACGACGGCGTTTCGAGAACGTTACTTGTCTCTTG
GTCTCTTCCTCGATTTTCTTGATCTCTATCTTCTGTCTTCCTCGTGTCGTTTTAGGGGTTTGTGTTGTTGTCTCCTTTTT
TGGTTGTCTAACCAACATGTTAGGGCTTTGAACAGAATCCTTGGGCGTCAAGCAAGTCATCGATGAAGTTTCTCTTTCTC
CTTCCATGAACAAATCTTTCATGACTAACCGAGAGGGGAGAGATGAAAATATCATTAGGTTTTTCCTTGGTCGAGGGATT
TATAGTCGTTCATGATTATGTAATAATAAAGGAATTAATTTGTCTTACTTTTCTTCGTACGTTTATGGAATGTTGTATTA
AATGCACCTCCAATTAATTAATATTTTTCGGAATGATTCAATGAATCAAAGATAGCTTCTCGTAAAAATGTAAGACATGT
GTTGTCTTATACAAAAGTTATAGAAATAATATAAAATCCGAGATACTACTTTCCATTTTAGTCGTTTATTGAATAATCGA
TTGTGAATTTGTGATACACATTATATTTATATAATATATGCATAGTCTACCTAAATATACACGAATCTCTTTTTACTATC
ACGTACACATATACAAACGTAGCATGTAGAACAATTATGTCATGCCAAGCAGAAGAAAAACATATGAGTATATGACGTCT
TCTTGCCAAGAAGTGATCACATATTCAAATTACACATATGATATTTAAGAATTCCAAATATCACGGTAAAATGTCTAAGT
GACAAATTGATCACATATTCAAATTAATTAAGTATCTCATTCGTGGCCAAGAAGTGATTTGATGACATCCTTGTTACTTG
ATTACAATCTATTCCATAGAACAAAAAAAAAAAAAAAAAAAAAAAGAGTTTAAGAACAGAAACTTGGAAAATAATCAATT
ATTGAACTACCTCTCTAGAAACAACTAAAATCCCGAATATTTATAAACACCAAAGCAGATAAACCACTTCATAACCAATG
CAATTGAAAAGGTTCGGGGACAAAGATAAACCTTGAAATCTTACTAGGGAAAACACCAAAGACAATCTCCATTTCAATGG
ATCAAATTTGTTTTGAAAAATGTATCCAAAAGTCATAAGTTTATATAAATCGACCTTTCAACTTGACAAATCAGTACTAT
ATAGCCAGCGATTAATGTAAAGAATAGGTTTTCTATAACAATCAGTACAGAGATTTTTAAAATAATTAACAGAAAGTGGC
AAAGTTTGTGTAGTTTAATCTACAATAATATGTGAAAATATCTCTGTAAATTTAAATATTTTTTAAAAAAACATAAATAA
ATAAATTCTTTCATACGTAAGGGTAAAAAGGTAAAATGAGTAAATTCCTTCCCCGAATTTCTCTTTGACTCCGGTGGTCA
ACGTCGAGCCGAGACGGCAAACTTGAATCAATTTTAAAACAGAGCTTCCGACGCTGAAATTGCAAAATCAAAATCTCTCC
AATCTTCGAAACTGAGCAGTTGAGAGAGAGAGAGAGATAG
>AT1G17340.1 | chr1:5931129-5934128 FORWARD LENGTH=3000
AGAATACGTCTCTTTTCTTTAGTTGCTTTTGATATGTCATTGCCAAATATCTGCTTTGATGTCATGTGAAAATTCTCTAT
GTTATGGAATTTGTGCTATTAGTTGTTGTTGATCTCTTTCTGTTATAGGAATTGCTCGTTGCTTTACATTTGGTGGAAGC
AGGAACAGAGTGCTTCATGATCCTGAGATCAAGCCCCGGACAGAGCTAACCAAAGAGCAGTACATTAAGAGAGAGGAGCA
AACTACTATTAATCACTTTCATGAGAAACTCCTCAAGCTAAAGAAGCTGATGAAAACTGAGGTAAGTTTAACCGCAACTC
TATTTTGACGCGAAAAATTTGTTTCGATTTGAGATTTAATGTGGATTGAAAACATATCAGGCGGGTAAAAGGAGGGCAGA
GAAAAGGCACAAGTTCATGGAAGAGTATCTTAAGGAGTTCTATGAAGAGTGGGATGGGTCAACTTGAAAAGTTAAAAATG
ATAAATGAAGCAGAAAAGCAGAGGATTTGTTCAACCGGATTTTATTGAGTAAGCAGTACCTACCAAACCAATATGTGGTT
TAGGTTTTAAACAGAGTGGCAACTCTCTCTCTCTTTTTATTTTTTGTTTAAGGCAACTCTATTTAAATAGCTCGTAATAA
CTATACATTTATAAATGTTAAAATTGCTTTGTTTTTAAAAAAAGAAAACTCTATTATTTTGTCAATGCCAATGATTGTGG
AAGAAATCAAGCAAGGATTACACGATAGAGCCAATCGTTTTCTTTTCATAATTTTTTTTTTTACGCCAAAGTCAGTTGTT
GTCTTTTTCGTAAAGGGTTTTATAAAGTCCAGTGGCTTTTTGTTTGTCAACTGGTTTAAATATTGACTTGCTATTTTCGT
TTTTAAGTCTTCTTTAAATTTTATTAGTGGAAGATGATAAGATGTCTTCTGGATGTTTTAGTGGATCAAGTCATTGCGAG
GCTATCTTCGGTCGGCCATAATATAACATTTACCTGGTTTGAATATCAGAATATGTATATTCTTATACCAAACTGACGTG
ATTTAAAAACGTATAATGACGAAAATTTAGTATTAGTGACATTTGTTTGTCTTTTGATACCTAGATAATAGTTTTCGTTC
GTTGGGTAATCTTCATCTTATGTGTTGGCAGTTAAGATTCTTCTTTTACAATTTAAGTCTGGTTTTGCAACAACATACAC
AAAATACAAAATCAGGTTCTTGGTGGGTATATAAAAAAAAAAACAGTTTCATGTGAAGAACTTACGTTGGGAGTTTTACC
AAAAAAAAAACTTACGTTGGGAGTATTCGAATACAATTTTACTAATTAAAAGACATAGTTGTTTACTTGTTTAGATTATA
AATAGAAAATAAATCCTTTACGATAATTATAATACGACACTCCTTTTTTTACATACAATTATTCCCTTCTTCTATTTTTG
TACTTTTGTTTGAAAACCAATTAATATTTGGAAAGAGTTTGCTTCGTACACAAGGAAATTTTGTTGAATTTAATAAAAAT
ATATAATAATCGAGTGGACTGTTCATGTTTAGCCAAGTCGTTTGGTTTGTAGTATTAAAAAAGACTAATTAATCGCGTAT
AGAATACATAATCTATTACCATTCAACATAACACATGTCCAACATCCATTGAGTTAGACACTTTCGTCATTCAATTCATC
GATTAGGTCGGCCATTACGTGTTCGATTTGTGTTTTAATTAAGAAAATTAGAGTTATCAAAATTAAAACGTTTAAATTTA
AATATACAATTACCTACGTAAACAAGGGAGTTTCAGAACTACCATACGGTTAATTTTTGTCGGAGGGAAGAAGACATCAT
GATAACTTTTGATGTAAGGTCGGAGTCGGAGTGCCTTTAAGCGTGAGATCATCTCATTCTCACTGAGATGCGTGTGCATG
CGTTATGTGGTCATTTCTGCATGGCCTAACATACCTTAGAACGGAAAGTGAGATATGTTGGCACAGTAGAAATTGCCCAT
GAGGTTTAATAGTAATTTTGACATTTCCATACGTAAGATTAATCAGCAATCTACATACTTACGAGTTACGAATAAATAAT
AAATGTCGACATTCCTATTGATTTTAGAATTAGTCGTTTTTTATGGAAGCCGGAGCCGGACCAAGAATAACTAATATATA
TTCGATTCGATCATATCGTGAATTATTTATACTGCTCCTAAGAAAAAATCATCATCGTGAATTATATTATATGGGTTTAA
TGTGGACCCAATATCTCCCTCCATGTGTTTAACGTGCATCTCTACGAGACTACGACATTCCATCGTAAGGAAAAAAAAGA
GGCACTAGTCGATTTACTAGTAATTTTACTATAGATACAGTTTTTATCCGGTTAAAAACTAATACTATAGTCTTCATTTA
AAGAAACATATGTAGAATTTAGAAAATTAATTCTCAAAGTTTCCGACAGAAAGGAAAAAGAGGAAATTGCCTTTTACAGA
ATTTAAAATCATTTGACAATTAGAAAAGGTGAAAAGTAAAACTTTACATAGTTTGATGTTATATATTAATCTTAAAGAAA
AAATCAAAAGACGCAAAAGGTAAGAGCCTTTCTTAACGAGTAACGAACGAGGTACTCCAGAAACGACCGCGTATCAGAAA
GGCTATAAATAAAAGGCAAATTAGCGCCCAAAAGGTTAACAAAATAAAAGCGAGAAGCTAAAACAAAATAAATTTACCAT
ATATTAACATAACAATAACAAACGGGTCTCCGACTTGGTCACATCCTTCGACGGCTCCACTCTTCTTCTCTATCTTCTTC
TCCGAAATCGTCTTTGTCGTCGTTACCTCCACCTCCAGAATTCCGAAATTTCTGGGAATATCGATTTTGATTTCTATTTC
TTCACGCTCTAATTTACTCGTCTGCTCGGCTGTTTCTCTGTATTGGCTGATTCGAAATCCGGGGTCAAACCGGGTCTGAG
CTATCTCCAGGTTCGGAATTTACAGATTTTATCTGGTCTG
>AT1G17345.1 | chr1:5937525-5940524 FORWARD LENGTH=3000
GCTAAACCAGAAATTAGTCATGTAACTGAATTAATATATGGTTCAATACACTGATATGAATTGCAGGCCACTAATTAGAA
GATCATTTTCCGATAACATTATTATGGACTGTGATTTGAATCTGGAGGAGCTGGTACGCGAAAATTCTCAGCCTACATAT
GAAGGGTTAAACGGGGGTGTCTCAGGAACCAATTTAGAATTTCCATTCTATGAAACTGAACCAGCTTCTCTAAGGTATGA
ATCAGAGTCTCATTAACTTGTTGCAAGCATTCATTAACATACTTTGTCTGATTTTTCATCCTCTTTCTTTGATCACATCT
TCAGCTTCCTCTCGGTTATGCGCAATGAAGAGCTTATGAGAGAAACAGGGTCAGGGCAGATGTTTCAAGGCAGTTCCTCT
AATTCTGATTCCCACAGGCCCAATGATATACCTGGTTTTTCACACTCATACGTAACTAAGTTCACGCCGGCAGAAGACAT
ATTTGAACGTGGCAGGTAAAAACACTCATCCGTATAGCATTCTGATACATTTACAATATTCAGACATGAAACTTCCTTCT
AAGTAAGCCTTGTAATGTTCTAAATGTTTCCTGCAGCTCAAAGTCTGTTTCGTCAGATAACTTGTTCACCGACCGGGATG
AATCCGTCACTTCTTTAACTAATACGAACTCCAGTTTTGAGGTAAATCTCCTTCATCCACATATCATTCTTGTTGAAGTT
AACGATTTTTCTTCCAAAGCAAACAAAGACACTGACTTGTTTGGTGTTTCCCATTATTTACAGTTTCCTATAATGGGTGG
TTCCGATTTACTACCTGGTTTCTCAAATGCTTTCGCTCGGTGGGTATTCTCCGCAAGAGCATGGTAAAGAGGGTCTGGAG
AAAGAAATGAGCCTTGCACAGGAAGGTAACGGTGGTTACTTGGCAGGTACGGCAGGGTTGAACAGAGTCGTAATAACAGG
AAAAGCACAGAATAACAGTTACATCTTGTAAATATCCGACTCATACCTTTGTAAAGATCCACGTTTCTTGTTTTCTTTTT
TTTTTCTTTCTTTCTTTCTATTCTTAGCAAAATAGATTTCATTCTTGTTTTTTCACCACCACCCACAAAGTTTGATTCTG
TTTTTCTGTTTTTGGTATATATAGAGGGTTTGGTTTGTTTGTTTTTCCATTTTTTTCGTAATTTATTAACCGCCAATTCA
TGCGCGGCAATAAATTGTGTTATTAGACCTTTGAATCCATTGTGTTGAAAAGTTACCAACAAACTAAAACATAGCATCCT
GATAGAATTATTGCCAAAAGGTTTCTTTAAAGGTTAGAGAGGCCTGCGTTTCGAGACCGGCTAATTTCTAAGAAATCTGG
CCCCAAAAATATTTATCTTTTTGCACCCGAAAACACTTTATGTTAGACGACAGGAGCCTCTGTAGTATACCACCTAAGGC
TTTCTTGACACGTCGTGTAATGGGCTGACTTCAGCAACACACCTTCCTATATAGAGTACTTAAAAATGTGGACAAAAGAA
AAAGTGTAACAAGATTAGGATTTTTTTAGATGCTTCATGTTTCAAACTCTTTTCATTAAACAAAATCTTTTTAATTGGCT
GGTTAAACCAAGGAAAAGGTGTAACGCACTCTTGAAGAACAAGAACATCCCAACTGGCTAATTTGCTCTTGCAACTAACT
TATTTGTTCAGAATATTTTTATTTAATTCTTCTCATTAAATAATTTGATTTTGTTGGCTGTTGGCTGGCAATTGTTCGCC
CACCAAAACCAAAAGCTGTCGGATATTTCTGAGATTAATAAAAAAAAATATACAGCTCTTTTCTTCAATGTTTCAGAATT
CAATTCGATGAGGTTAGATTAACAATAAAAGTTCAATCAACTGAGTTAGTATGTTATACACTACATTGTCTACGAGAACC
AGGGGTTCTGTCTACAGTTCAGAATATACCAAACGAGTTCTTGATTACAAAATTGTAGCATCACAATGTCAACATTTATA
TATTAGTATTTTTAAAACGTATTATATTTTCGAAGAAATATTTTAGTGTAGTACATTGAACCGATCACAGAGTCAAATGC
ACATAAGCAGGGTATTGTTTACGTGCGATAAACAGGTTTATATCTGGATTCTTTTTATACATATATATATATAAATCATC
ACACAGATTACTACTACTAATTAATCAACATTAATCACTATCACTAAGGTATTTAACTAATGATGATCGACGACTATTTT
GTTGTTTGATTTCTCTTAGGCTAAACTATTGATAAAAACAAGTTTGGATCACTTTATAAAGGTTTTCTATACTTCTTTTA
CCAATTAGCTTATCTCCCACAATGTGCAGTTCGATCAAAGACAGATGCTTTTGTTTTATGACTTCAATTGTCGAATTAGT
TTTTATTCAAGAAAGTATAAATTTAAATACGTACATATTAAAATATATGGACCGCTTGTGTTCAAAAAAACATATATATA
ATAACTAAACTACAAGATTTTGTGTGTAATAATTAAAAAGCTAAATTACTATACACCCTATTCTTTCGGCCAAAACCGTA
ACTTTAAGCGCGACACTAAATATAATTATCATGGAGATCTTATCTCAATCATGATGTAATCTTTATCTAAAAATCATCGA
TCACCCTTGCTTGGTCCGATTCATTGCACAACAAGACACAAGAGTAGATTGTCCAGCCCACATACACACGTATGCACATA
TCAACATGCATCCACACACACTTACACATAATATATAATATAGATTATTAAATAAAATTTAGAGCAAGGGGACACCAGTT
TTACAGATTTTGTAGCCTCCTTTATCTTTCTTAGCTGTTCTCTTTCTCTCCCTGTCCCTCAATATAAATACAAAGAACCC
AATACTTCCTTCTTACGTACCAAGAAAGTTAGTTTCTCAATTCCTGATAAAACATACACAAAACAATAATCTTAATTTCA
AGAAACTACTACTATTGCTAAAAATCAGAGACTTTCGCTA
>AT1G17350.2 | chr1:5939391-5942390 FORWARD LENGTH=3000
AAAAGTTCAATCAACTGAGTTAGTATGTTATACACTACATTGTCTACGAGAACCAGGGGTTCTGTCTACAGTTCAGAATA
TACCAAACGAGTTCTTGATTACAAAATTGTAGCATCACAATGTCAACATTTATATATTAGTATTTTTAAAACGTATTATA
TTTTCGAAGAAATATTTTAGTGTAGTACATTGAACCGATCACAGAGTCAAATGCACATAAGCAGGGTATTGTTTACGTGC
GATAAACAGGTTTATATCTGGATTCTTTTTATACATATATATATATAAATCATCACACAGATTACTACTACTAATTAATC
AACATTAATCACTATCACTAAGGTATTTAACTAATGATGATCGACGACTATTTTGTTGTTTGATTTCTCTTAGGCTAAAC
TATTGATAAAAACAAGTTTGGATCACTTTATAAAGGTTTTCTATACTTCTTTTACCAATTAGCTTATCTCCCACAATGTG
CAGTTCGATCAAAGACAGATGCTTTTGTTTTATGACTTCAATTGTCGAATTAGTTTTTATTCAAGAAAGTATAAATTTAA
ATACGTACATATTAAAATATATGGACCGCTTGTGTTCAAAAAAACATATATATAATAACTAAACTACAAGATTTTGTGTG
TAATAATTAAAAAGCTAAATTACTATACACCCTATTCTTTCGGCCAAAACCGTAACTTTAAGCGCGACACTAAATATAAT
TATCATGGAGATCTTATCTCAATCATGATGTAATCTTTATCTAAAAATCATCGATCACCCTTGCTTGGTCCGATTCATTG
CACAACAAGACACAAGAGTAGATTGTCCAGCCCACATACACACGTATGCACATATCAACATGCATCCACACACACTTACA
CATAATATATAATATAGATTATTAAATAAAATTTAGAGCAAGGGGACACCAGTTTTACAGATTTTGTAGCCTCCTTTATC
TTTCTTAGCTGTTCTCTTTCTCTCCCTGTCCCTCAATATAAATACAAAGAACCCAATACTTCCTTCTTACGTACCAAGAA
AGTTAGTTTCTCAATTCCTGATAAAACATACACAAAACAATAATCTTAATTTCAAGAAACTACTACTATTGCTAAAAATC
AGAGACTTTCGCTAATGGCTATATTCGGTAAACTGACAAAGCTCAAGTCTGCCATAAAGAAATGGCCTTCCTTGACCAAG
AACCACCATTCAACCATGTGTACCGCCTCTACCGCCGTATCTGAGGTCTCAAAGTGCGAGGATCTCCATGTGGTTTACGT
CGGAAAGTCACGAAGACCTTACATGCTTAGTTCCCACGTCATCGCTCATCCGCTTTTCCAAGAACTACTTGACCGGTCGT
CTAGATTTATCGAAGAACGTCACGACCAAGAGACCGTCTTAGTAGCTTGCGAAGTCGTATTGTTCGAGCACTTGTTATGG
ATGCTCAAAAACAGTTCCTCTGATCACGGCGATGAGGATGATCGCGAAAGAGGATCCGTCGAGGAGTTGGCTGAGTTCTA
TACTTATTGACGGCGCGATACATATCCATATATACTTTTATTTCGTTAATTTTGGAATTTGATTCGACATGATCCAATAA
TGCGGTCATGCACAGACCATTTTCTTTGCTTTTGTTTTTCTCCCGAGCAAATTTTTAGAGTTAACTAGTAATCTTTAACT
AATATTATAATTATGTCGGTCGAAAGAGGGTAGTAGTATCTTGCCCCAAATGATGATAAATTGTAACATATGCTAAAATT
GTTTTTTATGATTAGCTCCATTTGATATACATGTACTCTACAGTAGTACGTAGTTATGAGATTTTCGAAAGAATAAAAGT
GGCCGCCACATGATGATGCGCAGGGCTACCCAATTGCACGGACGGTTGTCCTACTTGCCTTTCTAGTGGCATCAAGCTGT
CACGGAAACAAATATTTAAGTATAAATTACTAACTACGTCTATAAGTGTATCCAAGTTGTAATGTGAAGTGAAATTAGGT
ATAAACTTCTTGGAGTAATTAATTAAACATGACTACGATGTGAGTATGTATGGCTCGTAATCATAATGGTGGTTTTTAAT
AAAATAATAAAATATAGGATGCTCATTAACTCGACCAGCATAATTATTTATGTAGTTCTTAATATCTCATGTCAAGCTAT
AGCCTATATGTAGATAATGGGATATCTTTGCCTGAATATAAACAAAGAATTATGTATTTCAACGTTGAAAAAAAATTCGT
ATTAATTGAATCTGTATAAAAAAATGGACACTTTGTGGATTTACTATTGGGGAATATATTGGAGAACTTGGGCCAAATAG
GCCCATTTAATAAGATTGGTCTCGCAAAACGGCATCGTGGCGTAGAAACAGTGACGTGCAGCTTGGTGGTCTTCAAGTTT
GACTGTTAATCGGTAAACAGAGGCTGATTGTGCGACGGTGACGGCAAATCCAGTGAGTGAGTTCCTATCATCTTTGCTTC
GTTTAGTGGAAACTCTAAAACTTTAGAATAGTTTTAGTTAGTCTTTAGCATTTGGCTTGTTCTAATTATCAGATCTTCTT
GTTCTGAGATTTTTCTTTCCTGTGCATTTCGGAGCAGAATATGAATTCATATGGCAACCTTTTTATTAGCGTCTGTGATA
TATGTCGGGTTTTTCTGAAGGATTTGGGGACAATTTGTTTTTTCACCAGCTGCATTTGTGATTACCTTGATCGATTTTTG
GCTGACAAGGTGTTTGTTGAAAAGCTTCAAAGGGTAATAATAGTCTTTAGTCACTAGCGTATGGTTTCTGTTTAGGATGC
GTCAACTTCTGATATAGCTAACCTTGCAAAGACATTACTTTTTATACGTTTTCTGGAGTCTGGTTCTGATCATTGAGGTT
TTGTGTGTGTGTCATTTAGTGTTTACCATTGAAAAATTGGAGCTTTAATTCCTAACAGTCATTTTTATATATCTTAGACA
AGCTTTCTTTGTTTTCATCTGGGAAAGCAGCTACAGAGAC
>AT1G17350.3 | chr1:5939391-5942390 FORWARD LENGTH=3000
AAAAGTTCAATCAACTGAGTTAGTATGTTATACACTACATTGTCTACGAGAACCAGGGGTTCTGTCTACAGTTCAGAATA
TACCAAACGAGTTCTTGATTACAAAATTGTAGCATCACAATGTCAACATTTATATATTAGTATTTTTAAAACGTATTATA
TTTTCGAAGAAATATTTTAGTGTAGTACATTGAACCGATCACAGAGTCAAATGCACATAAGCAGGGTATTGTTTACGTGC
GATAAACAGGTTTATATCTGGATTCTTTTTATACATATATATATATAAATCATCACACAGATTACTACTACTAATTAATC
AACATTAATCACTATCACTAAGGTATTTAACTAATGATGATCGACGACTATTTTGTTGTTTGATTTCTCTTAGGCTAAAC
TATTGATAAAAACAAGTTTGGATCACTTTATAAAGGTTTTCTATACTTCTTTTACCAATTAGCTTATCTCCCACAATGTG
CAGTTCGATCAAAGACAGATGCTTTTGTTTTATGACTTCAATTGTCGAATTAGTTTTTATTCAAGAAAGTATAAATTTAA
ATACGTACATATTAAAATATATGGACCGCTTGTGTTCAAAAAAACATATATATAATAACTAAACTACAAGATTTTGTGTG
TAATAATTAAAAAGCTAAATTACTATACACCCTATTCTTTCGGCCAAAACCGTAACTTTAAGCGCGACACTAAATATAAT
TATCATGGAGATCTTATCTCAATCATGATGTAATCTTTATCTAAAAATCATCGATCACCCTTGCTTGGTCCGATTCATTG
CACAACAAGACACAAGAGTAGATTGTCCAGCCCACATACACACGTATGCACATATCAACATGCATCCACACACACTTACA
CATAATATATAATATAGATTATTAAATAAAATTTAGAGCAAGGGGACACCAGTTTTACAGATTTTGTAGCCTCCTTTATC
TTTCTTAGCTGTTCTCTTTCTCTCCCTGTCCCTCAATATAAATACAAAGAACCCAATACTTCCTTCTTACGTACCAAGAA
AGTTAGTTTCTCAATTCCTGATAAAACATACACAAAACAATAATCTTAATTTCAAGAAACTACTACTATTGCTAAAAATC
AGAGACTTTCGCTAATGGCTATATTCGGTAAACTGACAAAGCTCAAGTCTGCCATAAAGAAATGGCCTTCCTTGACCAAG
AACCACCATTCAACCATGTGTACCGCCTCTACCGCCGTATCTGAGGTCTCAAAGTGCGAGGATCTCCATGTGGTTTACGT
CGGAAAGTCACGAAGACCTTACATGCTTAGTTCCCACGTCATCGCTCATCCGCTTTTCCAAGAACTACTTGACCGGTCGT
CTAGATTTATCGAAGAACGTCACGACCAAGAGACCGTCTTAGTAGCTTGCGAAGTCGTATTGTTCGAGCACTTGTTATGG
ATGCTCAAAAACAGTTCCTCTGATCACGGCGATGAGGATGATCGCGAAAGAGGATCCGTCGAGGAGTTGGCTGAGTTCTA
TACTTATTGACGGCGCGATACATATCCATATATACTTTTATTTCGTTAATTTTGGAATTTGATTCGACATGATCCAATAA
TGCGGTCATGCACAGACCATTTTCTTTGCTTTTGTTTTTCTCCCGAGCAAATTTTTAGAGTTAACTAGTAATCTTTAACT
AATATTATAATTATGTCGGTCGAAAGAGGGTAGTAGTATCTTGCCCCAAATGATGATAAATTGTAACATATGCTAAAATT
GTTTTTTATGATTAGCTCCATTTGATATACATGTACTCTACAGTAGTACGTAGTTATGAGATTTTCGAAAGAATAAAAGT
GGCCGCCACATGATGATGCGCAGGGCTACCCAATTGCACGGACGGTTGTCCTACTTGCCTTTCTAGTGGCATCAAGCTGT
CACGGAAACAAATATTTAAGTATAAATTACTAACTACGTCTATAAGTGTATCCAAGTTGTAATGTGAAGTGAAATTAGGT
ATAAACTTCTTGGAGTAATTAATTAAACATGACTACGATGTGAGTATGTATGGCTCGTAATCATAATGGTGGTTTTTAAT
AAAATAATAAAATATAGGATGCTCATTAACTCGACCAGCATAATTATTTATGTAGTTCTTAATATCTCATGTCAAGCTAT
AGCCTATATGTAGATAATGGGATATCTTTGCCTGAATATAAACAAAGAATTATGTATTTCAACGTTGAAAAAAAATTCGT
ATTAATTGAATCTGTATAAAAAAATGGACACTTTGTGGATTTACTATTGGGGAATATATTGGAGAACTTGGGCCAAATAG
GCCCATTTAATAAGATTGGTCTCGCAAAACGGCATCGTGGCGTAGAAACAGTGACGTGCAGCTTGGTGGTCTTCAAGTTT
GACTGTTAATCGGTAAACAGAGGCTGATTGTGCGACGGTGACGGCAAATCCAGTGAGTGAGTTCCTATCATCTTTGCTTC
GTTTAGTGGAAACTCTAAAACTTTAGAATAGTTTTAGTTAGTCTTTAGCATTTGGCTTGTTCTAATTATCAGATCTTCTT
GTTCTGAGATTTTTCTTTCCTGTGCATTTCGGAGCAGAATATGAATTCATATGGCAACCTTTTTATTAGCGTCTGTGATA
TATGTCGGGTTTTTCTGAAGGATTTGGGGACAATTTGTTTTTTCACCAGCTGCATTTGTGATTACCTTGATCGATTTTTG
GCTGACAAGGTGTTTGTTGAAAAGCTTCAAAGGGTAATAATAGTCTTTAGTCACTAGCGTATGGTTTCTGTTTAGGATGC
GTCAACTTCTGATATAGCTAACCTTGCAAAGACATTACTTTTTATACGTTTTCTGGAGTCTGGTTCTGATCATTGAGGTT
TTGTGTGTGTGTCATTTAGTGTTTACCATTGAAAAATTGGAGCTTTAATTCCTAACAGTCATTTTTATATATCTTAGACA
AGCTTTCTTTGTTTTCATCTGGGAAAGCAGCTACAGAGAC
>AT1G17350.4 | chr1:5939391-5942390 FORWARD LENGTH=3000
AAAAGTTCAATCAACTGAGTTAGTATGTTATACACTACATTGTCTACGAGAACCAGGGGTTCTGTCTACAGTTCAGAATA
TACCAAACGAGTTCTTGATTACAAAATTGTAGCATCACAATGTCAACATTTATATATTAGTATTTTTAAAACGTATTATA
TTTTCGAAGAAATATTTTAGTGTAGTACATTGAACCGATCACAGAGTCAAATGCACATAAGCAGGGTATTGTTTACGTGC
GATAAACAGGTTTATATCTGGATTCTTTTTATACATATATATATATAAATCATCACACAGATTACTACTACTAATTAATC
AACATTAATCACTATCACTAAGGTATTTAACTAATGATGATCGACGACTATTTTGTTGTTTGATTTCTCTTAGGCTAAAC
TATTGATAAAAACAAGTTTGGATCACTTTATAAAGGTTTTCTATACTTCTTTTACCAATTAGCTTATCTCCCACAATGTG
CAGTTCGATCAAAGACAGATGCTTTTGTTTTATGACTTCAATTGTCGAATTAGTTTTTATTCAAGAAAGTATAAATTTAA
ATACGTACATATTAAAATATATGGACCGCTTGTGTTCAAAAAAACATATATATAATAACTAAACTACAAGATTTTGTGTG
TAATAATTAAAAAGCTAAATTACTATACACCCTATTCTTTCGGCCAAAACCGTAACTTTAAGCGCGACACTAAATATAAT
TATCATGGAGATCTTATCTCAATCATGATGTAATCTTTATCTAAAAATCATCGATCACCCTTGCTTGGTCCGATTCATTG
CACAACAAGACACAAGAGTAGATTGTCCAGCCCACATACACACGTATGCACATATCAACATGCATCCACACACACTTACA
CATAATATATAATATAGATTATTAAATAAAATTTAGAGCAAGGGGACACCAGTTTTACAGATTTTGTAGCCTCCTTTATC
TTTCTTAGCTGTTCTCTTTCTCTCCCTGTCCCTCAATATAAATACAAAGAACCCAATACTTCCTTCTTACGTACCAAGAA
AGTTAGTTTCTCAATTCCTGATAAAACATACACAAAACAATAATCTTAATTTCAAGAAACTACTACTATTGCTAAAAATC
AGAGACTTTCGCTAATGGCTATATTCGGTAAACTGACAAAGCTCAAGTCTGCCATAAAGAAATGGCCTTCCTTGACCAAG
AACCACCATTCAACCATGTGTACCGCCTCTACCGCCGTATCTGAGGTCTCAAAGTGCGAGGATCTCCATGTGGTTTACGT
CGGAAAGTCACGAAGACCTTACATGCTTAGTTCCCACGTCATCGCTCATCCGCTTTTCCAAGAACTACTTGACCGGTCGT
CTAGATTTATCGAAGAACGTCACGACCAAGAGACCGTCTTAGTAGCTTGCGAAGTCGTATTGTTCGAGCACTTGTTATGG
ATGCTCAAAAACAGTTCCTCTGATCACGGCGATGAGGATGATCGCGAAAGAGGATCCGTCGAGGAGTTGGCTGAGTTCTA
TACTTATTGACGGCGCGATACATATCCATATATACTTTTATTTCGTTAATTTTGGAATTTGATTCGACATGATCCAATAA
TGCGGTCATGCACAGACCATTTTCTTTGCTTTTGTTTTTCTCCCGAGCAAATTTTTAGAGTTAACTAGTAATCTTTAACT
AATATTATAATTATGTCGGTCGAAAGAGGGTAGTAGTATCTTGCCCCAAATGATGATAAATTGTAACATATGCTAAAATT
GTTTTTTATGATTAGCTCCATTTGATATACATGTACTCTACAGTAGTACGTAGTTATGAGATTTTCGAAAGAATAAAAGT
GGCCGCCACATGATGATGCGCAGGGCTACCCAATTGCACGGACGGTTGTCCTACTTGCCTTTCTAGTGGCATCAAGCTGT
CACGGAAACAAATATTTAAGTATAAATTACTAACTACGTCTATAAGTGTATCCAAGTTGTAATGTGAAGTGAAATTAGGT
ATAAACTTCTTGGAGTAATTAATTAAACATGACTACGATGTGAGTATGTATGGCTCGTAATCATAATGGTGGTTTTTAAT
AAAATAATAAAATATAGGATGCTCATTAACTCGACCAGCATAATTATTTATGTAGTTCTTAATATCTCATGTCAAGCTAT
AGCCTATATGTAGATAATGGGATATCTTTGCCTGAATATAAACAAAGAATTATGTATTTCAACGTTGAAAAAAAATTCGT
ATTAATTGAATCTGTATAAAAAAATGGACACTTTGTGGATTTACTATTGGGGAATATATTGGAGAACTTGGGCCAAATAG
GCCCATTTAATAAGATTGGTCTCGCAAAACGGCATCGTGGCGTAGAAACAGTGACGTGCAGCTTGGTGGTCTTCAAGTTT
GACTGTTAATCGGTAAACAGAGGCTGATTGTGCGACGGTGACGGCAAATCCAGTGAGTGAGTTCCTATCATCTTTGCTTC
GTTTAGTGGAAACTCTAAAACTTTAGAATAGTTTTAGTTAGTCTTTAGCATTTGGCTTGTTCTAATTATCAGATCTTCTT
GTTCTGAGATTTTTCTTTCCTGTGCATTTCGGAGCAGAATATGAATTCATATGGCAACCTTTTTATTAGCGTCTGTGATA
TATGTCGGGTTTTTCTGAAGGATTTGGGGACAATTTGTTTTTTCACCAGCTGCATTTGTGATTACCTTGATCGATTTTTG
GCTGACAAGGTGTTTGTTGAAAAGCTTCAAAGGGTAATAATAGTCTTTAGTCACTAGCGTATGGTTTCTGTTTAGGATGC
GTCAACTTCTGATATAGCTAACCTTGCAAAGACATTACTTTTTATACGTTTTCTGGAGTCTGGTTCTGATCATTGAGGTT
TTGTGTGTGTGTCATTTAGTGTTTACCATTGAAAAATTGGAGCTTTAATTCCTAACAGTCATTTTTATATATCTTAGACA
AGCTTTCTTTGTTTTCATCTGGGAAAGCAGCTACAGAGAC
>AT1G17350.5 | chr1:5939391-5942390 FORWARD LENGTH=3000
AAAAGTTCAATCAACTGAGTTAGTATGTTATACACTACATTGTCTACGAGAACCAGGGGTTCTGTCTACAGTTCAGAATA
TACCAAACGAGTTCTTGATTACAAAATTGTAGCATCACAATGTCAACATTTATATATTAGTATTTTTAAAACGTATTATA
TTTTCGAAGAAATATTTTAGTGTAGTACATTGAACCGATCACAGAGTCAAATGCACATAAGCAGGGTATTGTTTACGTGC
GATAAACAGGTTTATATCTGGATTCTTTTTATACATATATATATATAAATCATCACACAGATTACTACTACTAATTAATC
AACATTAATCACTATCACTAAGGTATTTAACTAATGATGATCGACGACTATTTTGTTGTTTGATTTCTCTTAGGCTAAAC
TATTGATAAAAACAAGTTTGGATCACTTTATAAAGGTTTTCTATACTTCTTTTACCAATTAGCTTATCTCCCACAATGTG
CAGTTCGATCAAAGACAGATGCTTTTGTTTTATGACTTCAATTGTCGAATTAGTTTTTATTCAAGAAAGTATAAATTTAA
ATACGTACATATTAAAATATATGGACCGCTTGTGTTCAAAAAAACATATATATAATAACTAAACTACAAGATTTTGTGTG
TAATAATTAAAAAGCTAAATTACTATACACCCTATTCTTTCGGCCAAAACCGTAACTTTAAGCGCGACACTAAATATAAT
TATCATGGAGATCTTATCTCAATCATGATGTAATCTTTATCTAAAAATCATCGATCACCCTTGCTTGGTCCGATTCATTG
CACAACAAGACACAAGAGTAGATTGTCCAGCCCACATACACACGTATGCACATATCAACATGCATCCACACACACTTACA
CATAATATATAATATAGATTATTAAATAAAATTTAGAGCAAGGGGACACCAGTTTTACAGATTTTGTAGCCTCCTTTATC
TTTCTTAGCTGTTCTCTTTCTCTCCCTGTCCCTCAATATAAATACAAAGAACCCAATACTTCCTTCTTACGTACCAAGAA
AGTTAGTTTCTCAATTCCTGATAAAACATACACAAAACAATAATCTTAATTTCAAGAAACTACTACTATTGCTAAAAATC
AGAGACTTTCGCTAATGGCTATATTCGGTAAACTGACAAAGCTCAAGTCTGCCATAAAGAAATGGCCTTCCTTGACCAAG
AACCACCATTCAACCATGTGTACCGCCTCTACCGCCGTATCTGAGGTCTCAAAGTGCGAGGATCTCCATGTGGTTTACGT
CGGAAAGTCACGAAGACCTTACATGCTTAGTTCCCACGTCATCGCTCATCCGCTTTTCCAAGAACTACTTGACCGGTCGT
CTAGATTTATCGAAGAACGTCACGACCAAGAGACCGTCTTAGTAGCTTGCGAAGTCGTATTGTTCGAGCACTTGTTATGG
ATGCTCAAAAACAGTTCCTCTGATCACGGCGATGAGGATGATCGCGAAAGAGGATCCGTCGAGGAGTTGGCTGAGTTCTA
TACTTATTGACGGCGCGATACATATCCATATATACTTTTATTTCGTTAATTTTGGAATTTGATTCGACATGATCCAATAA
TGCGGTCATGCACAGACCATTTTCTTTGCTTTTGTTTTTCTCCCGAGCAAATTTTTAGAGTTAACTAGTAATCTTTAACT
AATATTATAATTATGTCGGTCGAAAGAGGGTAGTAGTATCTTGCCCCAAATGATGATAAATTGTAACATATGCTAAAATT
GTTTTTTATGATTAGCTCCATTTGATATACATGTACTCTACAGTAGTACGTAGTTATGAGATTTTCGAAAGAATAAAAGT
GGCCGCCACATGATGATGCGCAGGGCTACCCAATTGCACGGACGGTTGTCCTACTTGCCTTTCTAGTGGCATCAAGCTGT
CACGGAAACAAATATTTAAGTATAAATTACTAACTACGTCTATAAGTGTATCCAAGTTGTAATGTGAAGTGAAATTAGGT
ATAAACTTCTTGGAGTAATTAATTAAACATGACTACGATGTGAGTATGTATGGCTCGTAATCATAATGGTGGTTTTTAAT
AAAATAATAAAATATAGGATGCTCATTAACTCGACCAGCATAATTATTTATGTAGTTCTTAATATCTCATGTCAAGCTAT
AGCCTATATGTAGATAATGGGATATCTTTGCCTGAATATAAACAAAGAATTATGTATTTCAACGTTGAAAAAAAATTCGT
ATTAATTGAATCTGTATAAAAAAATGGACACTTTGTGGATTTACTATTGGGGAATATATTGGAGAACTTGGGCCAAATAG
GCCCATTTAATAAGATTGGTCTCGCAAAACGGCATCGTGGCGTAGAAACAGTGACGTGCAGCTTGGTGGTCTTCAAGTTT
GACTGTTAATCGGTAAACAGAGGCTGATTGTGCGACGGTGACGGCAAATCCAGTGAGTGAGTTCCTATCATCTTTGCTTC
GTTTAGTGGAAACTCTAAAACTTTAGAATAGTTTTAGTTAGTCTTTAGCATTTGGCTTGTTCTAATTATCAGATCTTCTT
GTTCTGAGATTTTTCTTTCCTGTGCATTTCGGAGCAGAATATGAATTCATATGGCAACCTTTTTATTAGCGTCTGTGATA
TATGTCGGGTTTTTCTGAAGGATTTGGGGACAATTTGTTTTTTCACCAGCTGCATTTGTGATTACCTTGATCGATTTTTG
GCTGACAAGGTGTTTGTTGAAAAGCTTCAAAGGGTAATAATAGTCTTTAGTCACTAGCGTATGGTTTCTGTTTAGGATGC
GTCAACTTCTGATATAGCTAACCTTGCAAAGACATTACTTTTTATACGTTTTCTGGAGTCTGGTTCTGATCATTGAGGTT
TTGTGTGTGTGTCATTTAGTGTTTACCATTGAAAAATTGGAGCTTTAATTCCTAACAGTCATTTTTATATATCTTAGACA
AGCTTTCTTTGTTTTCATCTGGGAAAGCAGCTACAGAGAC
>AT1G17350.1 | chr1:5939391-5942390 FORWARD LENGTH=3000
AAAAGTTCAATCAACTGAGTTAGTATGTTATACACTACATTGTCTACGAGAACCAGGGGTTCTGTCTACAGTTCAGAATA
TACCAAACGAGTTCTTGATTACAAAATTGTAGCATCACAATGTCAACATTTATATATTAGTATTTTTAAAACGTATTATA
TTTTCGAAGAAATATTTTAGTGTAGTACATTGAACCGATCACAGAGTCAAATGCACATAAGCAGGGTATTGTTTACGTGC
GATAAACAGGTTTATATCTGGATTCTTTTTATACATATATATATATAAATCATCACACAGATTACTACTACTAATTAATC
AACATTAATCACTATCACTAAGGTATTTAACTAATGATGATCGACGACTATTTTGTTGTTTGATTTCTCTTAGGCTAAAC
TATTGATAAAAACAAGTTTGGATCACTTTATAAAGGTTTTCTATACTTCTTTTACCAATTAGCTTATCTCCCACAATGTG
CAGTTCGATCAAAGACAGATGCTTTTGTTTTATGACTTCAATTGTCGAATTAGTTTTTATTCAAGAAAGTATAAATTTAA
ATACGTACATATTAAAATATATGGACCGCTTGTGTTCAAAAAAACATATATATAATAACTAAACTACAAGATTTTGTGTG
TAATAATTAAAAAGCTAAATTACTATACACCCTATTCTTTCGGCCAAAACCGTAACTTTAAGCGCGACACTAAATATAAT
TATCATGGAGATCTTATCTCAATCATGATGTAATCTTTATCTAAAAATCATCGATCACCCTTGCTTGGTCCGATTCATTG
CACAACAAGACACAAGAGTAGATTGTCCAGCCCACATACACACGTATGCACATATCAACATGCATCCACACACACTTACA
CATAATATATAATATAGATTATTAAATAAAATTTAGAGCAAGGGGACACCAGTTTTACAGATTTTGTAGCCTCCTTTATC
TTTCTTAGCTGTTCTCTTTCTCTCCCTGTCCCTCAATATAAATACAAAGAACCCAATACTTCCTTCTTACGTACCAAGAA
AGTTAGTTTCTCAATTCCTGATAAAACATACACAAAACAATAATCTTAATTTCAAGAAACTACTACTATTGCTAAAAATC
AGAGACTTTCGCTAATGGCTATATTCGGTAAACTGACAAAGCTCAAGTCTGCCATAAAGAAATGGCCTTCCTTGACCAAG
AACCACCATTCAACCATGTGTACCGCCTCTACCGCCGTATCTGAGGTCTCAAAGTGCGAGGATCTCCATGTGGTTTACGT
CGGAAAGTCACGAAGACCTTACATGCTTAGTTCCCACGTCATCGCTCATCCGCTTTTCCAAGAACTACTTGACCGGTCGT
CTAGATTTATCGAAGAACGTCACGACCAAGAGACCGTCTTAGTAGCTTGCGAAGTCGTATTGTTCGAGCACTTGTTATGG
ATGCTCAAAAACAGTTCCTCTGATCACGGCGATGAGGATGATCGCGAAAGAGGATCCGTCGAGGAGTTGGCTGAGTTCTA
TACTTATTGACGGCGCGATACATATCCATATATACTTTTATTTCGTTAATTTTGGAATTTGATTCGACATGATCCAATAA
TGCGGTCATGCACAGACCATTTTCTTTGCTTTTGTTTTTCTCCCGAGCAAATTTTTAGAGTTAACTAGTAATCTTTAACT
AATATTATAATTATGTCGGTCGAAAGAGGGTAGTAGTATCTTGCCCCAAATGATGATAAATTGTAACATATGCTAAAATT
GTTTTTTATGATTAGCTCCATTTGATATACATGTACTCTACAGTAGTACGTAGTTATGAGATTTTCGAAAGAATAAAAGT
GGCCGCCACATGATGATGCGCAGGGCTACCCAATTGCACGGACGGTTGTCCTACTTGCCTTTCTAGTGGCATCAAGCTGT
CACGGAAACAAATATTTAAGTATAAATTACTAACTACGTCTATAAGTGTATCCAAGTTGTAATGTGAAGTGAAATTAGGT
ATAAACTTCTTGGAGTAATTAATTAAACATGACTACGATGTGAGTATGTATGGCTCGTAATCATAATGGTGGTTTTTAAT
AAAATAATAAAATATAGGATGCTCATTAACTCGACCAGCATAATTATTTATGTAGTTCTTAATATCTCATGTCAAGCTAT
AGCCTATATGTAGATAATGGGATATCTTTGCCTGAATATAAACAAAGAATTATGTATTTCAACGTTGAAAAAAAATTCGT
ATTAATTGAATCTGTATAAAAAAATGGACACTTTGTGGATTTACTATTGGGGAATATATTGGAGAACTTGGGCCAAATAG
GCCCATTTAATAAGATTGGTCTCGCAAAACGGCATCGTGGCGTAGAAACAGTGACGTGCAGCTTGGTGGTCTTCAAGTTT
GACTGTTAATCGGTAAACAGAGGCTGATTGTGCGACGGTGACGGCAAATCCAGTGAGTGAGTTCCTATCATCTTTGCTTC
GTTTAGTGGAAACTCTAAAACTTTAGAATAGTTTTAGTTAGTCTTTAGCATTTGGCTTGTTCTAATTATCAGATCTTCTT
GTTCTGAGATTTTTCTTTCCTGTGCATTTCGGAGCAGAATATGAATTCATATGGCAACCTTTTTATTAGCGTCTGTGATA
TATGTCGGGTTTTTCTGAAGGATTTGGGGACAATTTGTTTTTTCACCAGCTGCATTTGTGATTACCTTGATCGATTTTTG
GCTGACAAGGTGTTTGTTGAAAAGCTTCAAAGGGTAATAATAGTCTTTAGTCACTAGCGTATGGTTTCTGTTTAGGATGC
GTCAACTTCTGATATAGCTAACCTTGCAAAGACATTACTTTTTATACGTTTTCTGGAGTCTGGTTCTGATCATTGAGGTT
TTGTGTGTGTGTCATTTAGTGTTTACCATTGAAAAATTGGAGCTTTAATTCCTAACAGTCATTTTTATATATCTTAGACA
AGCTTTCTTTGTTTTCATCTGGGAAAGCAGCTACAGAGAC
>AT1G17360.1 | chr1:5944441-5947440 FORWARD LENGTH=3000
TTATTAATCTTTTGTTTTTAGCCTATCCTTATTGGTCAACAAGTTTATTATAAGTAGTTAATAATGTAATGGTCGTGATT
GAATAAGGGAGAGTACGGTAGTAGTACTAAATTGGTGGAACGAATACATTAATAAAATTGTATAACGTGTTTCCATTATG
AACTTGCAAAATAAAATGCAAACTGAATAAGGATCAATTACTTATTAGCTTTCAGCTTATTTATTGAAATAATAACTTAA
AATATCAAAATGTAATCAAAGAAAAGTCAATATTTTGCAGGTTTCGACTATAATTTGTAAAAATCATGCTCTGTTTTTAC
ATTATAGTATAAAGAATTTTATGTCGTACATTGGTTAGGTACCTATACTTGAACCCAAATGGCCCTATAATATTCTCTTG
GTGTTCTCTTCTCTTTGATCTCTTTGGAGTCCAACCAAACGAGAGACACACACGTGTATTCACCGACTCGTCAGATGGTG
GGACAACTGTTTTTTTCTTACTGTTCCAATCTGCACCGTTGGATCTACTCATTGGGGTTTTATTTTTGCCTTTTTGTTCT
GTACAGAGTCGCTTGATGATGCGGTTGTTTCAGTGGATAGCTGGACCCAACTAAACCACCCCTGCTTTGGTTTGTGGGTT
CCATGGTGAAGAAAAGAAAAGCTGCATACTTTTGCTTTGTTTGGTACATCTAAACCAATCTAATTTCCTCTTCCGGTTCC
TCAAGGGAAAAGATTTCATGCATTTGAGAACCATCCTGTTCTCGCATGTGGATTAGTAGTGTTTGGTTTATACACTAACC
GGTTTGCCATTTTTATACATGTATAATATTTAGTTAATCAATTGATTTTGATTGTGATCAATCAATCATTCGTCAAAGTT
ATATAAAATATCAATATACTATTAATGTTAGTATGGAGGAAGATTAATAAAGAGAGATTAATAATTGAGGAAAAGACACA
TGGGACAAAAGGAAGATGTGAAAGAGAATGAGAAGAACATGTCGCATGTGCTTAAGCTTACGTCATACCGACAATCTAGA
AGCAGCTTCTTCTTCACTTTTAGGTCTCTTTTGTTGTAGGAAATAAATAGATTTTATTTTTCAAAGTTGTTTTTGTCTTT
CTTAATTAGTTGCTTCAAACTACTTCATGAATAAGGGGTTTAATGTAGGGTTTGGCCATTTATGACTTTTAGACTTTTGT
CACATTTGATTCAATGTTGATGTAGCATATTTATTTGAAAACATAGACACCAATTTGGGAAATGAAAACGATATTTAGAT
ATATCTTTGATAATGTGACGAATTCAATAGCTTTTTTTTTTTCTTTTGTTAAAGTGAAGAATAGTATTACGCGTTCACAT
CACGTGTTGTCGTTAATAATTATTCCATGAAGATTCATATCAGATATTAGAAAATCATATGCACATTATACTGTACGATT
TCTAGAAAAATATATGTTATTAGAATTCATTTTCTTATGGTAAAAAGAAGACTTTATATTCTTACAGATACGATCGTTTG
ATAAATCTTGAAGATTTTACATGTTTTCATGTTGTTGAGAGAATGGATTTTTTCGGAAAATTTTCCATACATTGAAAAAG
AAATATGGCAAAGAAGTGGATAAAAACTAAGAAAATTTTGGACTCATTTAAGGGTTGCCACACAAAATAGAGAAAATATA
TTTTCAATTTGATCAGAAGAAACAAAAAAAAAAGATATGAGGTTGACAAAATTAAACAAAAATAAATATAAATGCGACTT
TCGATTCGTTGTCTTTCTCAAATTTATTTGTTTCCCAAAAAAAAAGTATTACCGTTAAGAATTCGATCATTGGATGTTTC
CATGTTTGGTCCACATAGTGTAGAGCCTTGACCACATCTCTCCAACTAAGTTTGGCTATTACAAGATTGCCCCCGTTGCT
AATAAACCACATCTTATACCAAAATCATTAACCAGACTACAAATACAATCGAATCTCTAGCATTGTTTTTATGTATTGCT
TACTTTTGAACTATATAAAATCGAATTAATTTATCATAATTGGAGACAAAATGGTCCAAACCGGTTGTCATTGTATTGGT
AAACCCGGTTTACTCGGAGGGTAATTTGGTAAAGTAAAAAAGGATGGTATCTTCGTCTTGACTTCTACGACTCTGCGTCA
TTTCGTATTTTTCCCATTACAGACTGTTACGCGAAGGCAAGATAAAAAGGTGAAAGGTGTCCCAAGCAAGCTTTCTCTTC
TTTCTCCACACATTATAAATCTACAGTATCTTACATAAAGAGACTGTGTGTTGATAGAGAGAAAGAGCAGAGAAGAGATA
AAGCAAGCTTCTTCTTCCATTTGGGAGAATATTTCATTTTTCAGCAAAAACCATTGTAGACTCTGTAGTAACGACAACAA
GTATTCAGACACTGTTTGGGTTTCTTAGATTTTTCTGTTCAACATCCATATATCTGATCAGAACTCAAGTTTACTAAATT
TTGGAGAGTGATCGGAAGAAATCGAATTCTGTTCAATGCTGGATCGGTTATGTCGTAAGTTCGTCGACTTTGATTCTTTA
GCAGCTCAAGTTTCTTGCTTTTGATTGTTTTTTATCATCGGATTCTGCAATTTAGCATAATCAGCGTGTTCTAGAGATGG
ATTTTGCCTAATTTTTAGTATCAGAATTTTTGGGGTTTCTGTTTTCTGGGGATGTGTCAAGTTGGGATTTTTTGGAATTT
GTCTTTTTGGGTTTTTAGTTTTGGGGTCAGATCTGGGAAGCATCGGTTTTGATTCTTATAGTTAATGGAGCTGCATTTTC
ATCTGTAGTTGTTGAATTGATTTCTGTTTCGTAATTTTGGGTAAAGGTTTTATTTTTACATTTAATTTGCGTACTAGTCT
TATGAGATTGACCAGGTTTGTTGATTAACCACTCAATTTTACTCTTTTGTGGTTTCCTCAGGTTCTTATGAATGATTCAC
ATTTTGGTCTAAGAAAGAGGCTTTGACTTGTGTCATAAAT
>AT1G17370.2 | chr1:5954826-5957825 REVERSE LENGTH=3000
GTCTTTTACGAATTTGTGACATACGCCGTTTAATAACGTTTGCCGTCGGTTCTGAAATCTTTATTCTTTTTCTCTTTTAT
CGTTACGCGTAAGGAAAACGTGCGGTAAATTCTAACCGAAAATATATATAAAAAAGTAGTCCAATTTTGAAATCTGGCCG
TTGATGGTAGACAACTAAACTGTGCCAAACAAGAAACAAGAGGTGAACATATTTTTATGATAAGACAGGGCAATAAATTT
GTTGTACCAACTCATAAAACAATAGATAAATTACTTGCACAATGATGGATTATTAACATTAATTTTCTTACTATTAATCA
TGGATGAAAATTCCTTTCTTCACACTAGATATAGTTCTTTAACTAGTTAAAAATGCATGCGATGGAATATTACTAAATAT
GATATAATCTCATGGCTTTATGTAAGATTTGTTTTTTGGTTTTTTTGGTTGTTGTTAATAAATTTATTATTGAGAAGTTT
AATTCTATTTTGGTCACAATATATTGAAATATTTTTAAGAAACTAAAAAGTTCCTATTTATTTTTGTTTTCATTAATTTA
TGAGAGGCTATTAAAGTCACAGAAACTTATTGGGTGAATGAGTTTATAAACACATGAGCTATTGAGCTAGTAGCCTCTTG
TACTCTTCCATTTTACGCGCAATCCACGCACCAACAAAAAGAAAAGAAAAGAAGAGATAAAGAATATCTTTAAAAAGTAA
GTGTGGAGAATTCTTTCTTCTCAATAAACAACAACATGTCGTCGAGCAATGAAAATGCTAAGGCACAAGCGCCGGAGAAA
TCTGACTTTACCCGGAGATGTAGTTTGCTCAGCCGTTACTTGAAGGAGAAGGGTAGTTTCGGAAACATTGATCTTGGCTT
ATACCGAAAACCCGATTCCAGTCTCGCGTTGCCCGGAAAATTCGATCCACCAGGTACTTTTATTATCTCTTTCTTCTTTC
ATGGCCGCCACTTGGTAATAGTACTTTAAAAACTCAGTTCTGTTACTACTTGCTTTTGCCAGATTTACTACTTTTGTATT
GTTTCTTCATTTGTAAGTCAGTTCCTTACTTCAGAAATAATTTCTCCTTGTAATTATGAAGACAAGTAACAAAAATAACG
AATAAGTTGATATAGAAATTGATTGAGATGTGGTTAATAAAATTCCAAAGATATAAGATGCTATATCATTTTTCTAAAGT
TATTATAGTTCACGAAAGTTTTTATTCTCTTTATGCAGGGAAACAAAATGCGATGCATAAGGCAGGGCATTCCAAAGGCG
AACCCTCTACCTCATCAGGAGGCAAAGTCAAAGATGTTGCTGACCTCAGGTCTCTCCTTTTGTTCCTTGGGAATACTTGT
TGTTTTTGGTTATTGGAGATTAGAGAAAAGGATAATCGGTTAATCCGGTTAAAATTGGTTTTGTTCTGAAATCTGTTTTT
GGTTTGCAGTGAATCACAGCCAGGAAGTTCGCAGCTGACCATATTCTTCGGAGGGAAAGTTTTAGTATATAATGAGTTCC
CCGTAGACAAAGCTAAAGAGATTATGGAAGTAGCAAAACAAGCCAAGCCTGTGACTGAGATTAACATTCAGACACCAATC
AATGACGAAAACAACAACAACAAGAGCAGCATGGTTCTTCCTGATCTCAATGAGCCTACTGATAATAATCACCTAACAAA
GGAACAACAACAGCAACAAGAACAAAATCAGATCGTGGAACGTATAGCACGTAGAGCTTCCCTCCATCGATTCTTTGCTA
AACGGAAAGACAGGTATTTAACCTTATCATACTTTTTGAAACTTGTTTTAATGTTCCAAATTTCCAATCACTCTAGTTAG
TTCAAAACTCAAAAGTTTAAGGATCCTCCCTCTGATATAAGTTCTCCTAAATTATCCTCAACAAGCCTCGTAATTTACGT
TATTAATTTTTCTGTTGCAGAGCTGTGGCTAGGGCTCCGTACCAAGTTAACCAAAACGCAGGTCATCATCGTTATCCTCC
CAAGCCAGAGATTGTAACCGGTCAACCACTAGAGGCAGGACAGTCGTCACAAAGACCGCCGGATAACGCCATTGGTCAAA
CCATGGCCCATATCAAATCAGACGGTGATAAAGATGATATTATGAAGATTGAAGAAGGCCAAAGTTCGAAAGATCTCGAT
CTAAGGCTATAGTAATATTTGCTAAATTTCTTGTAGGAACTGAGTTTTTAGATTAACGTTTCGATTTTTCTGACTTATCT
AAGTGATTTTATTTTGCTTTGTACTACAGTATGTAATCTTATTCTAACTTGAATATTCATTCATAAACACAATAGACGAT
AGTAAAGTTATATTATAATTAGTTAACTACGTACAACACTTGGGAGTTAAATTACATAACGTTAAGCGAGAAATAGCAAA
TTAGACAAGAGGAAGAATATTTAGGAGTTGTGAATTGATCTGACTGCAATAACATGAAGAGGAATCTGACTGCAATCGTA
ATGCGGGTAAAGATGGTTGAAAGTGATCAGAGCTCCTTTCTAATTTATTTAGGGTGTAATTTATGAAAATGATTATTATT
GGAGTGTATATCAAGTTTTCACTAAACTCAGGGGTGTTTATTGTAATTAGTTGTCAGGTTCAAGTTCATTGAAGGCGTGT
CTGATTTGGACAGTGATTGGGCCTGAGCCATAAGTTTAACGTGGGACGAGTTCATTGGCTGTTGCTTTTTAAATTTTCTT
ACAGCCTGTGACTTTAGCTAATCGATGTGTAAAAATAATAAATCCAATAAAATTCGTAAGAGCCACTCGATTGCTTCCTT
CGCTTTCTATCAAGAGACTTCCTTTTTTTTTTCCTGTTCTTCATTTTTTTTTTGTTATTAATATTTTGTCATTTTTCTTA
CATTTTTCTCGAACACCGAAAACACTTTCGAACCCTAAAAGACAGAACACTGTGTCAATTTTCATTACCTGGGAACGAAA
AGCAAAATCAAAGACAATAATTTTTTCCCCGAGAGAGAAA
>AT1G17370.1 | chr1:5954826-5957825 REVERSE LENGTH=3000
GTCTTTTACGAATTTGTGACATACGCCGTTTAATAACGTTTGCCGTCGGTTCTGAAATCTTTATTCTTTTTCTCTTTTAT
CGTTACGCGTAAGGAAAACGTGCGGTAAATTCTAACCGAAAATATATATAAAAAAGTAGTCCAATTTTGAAATCTGGCCG
TTGATGGTAGACAACTAAACTGTGCCAAACAAGAAACAAGAGGTGAACATATTTTTATGATAAGACAGGGCAATAAATTT
GTTGTACCAACTCATAAAACAATAGATAAATTACTTGCACAATGATGGATTATTAACATTAATTTTCTTACTATTAATCA
TGGATGAAAATTCCTTTCTTCACACTAGATATAGTTCTTTAACTAGTTAAAAATGCATGCGATGGAATATTACTAAATAT
GATATAATCTCATGGCTTTATGTAAGATTTGTTTTTTGGTTTTTTTGGTTGTTGTTAATAAATTTATTATTGAGAAGTTT
AATTCTATTTTGGTCACAATATATTGAAATATTTTTAAGAAACTAAAAAGTTCCTATTTATTTTTGTTTTCATTAATTTA
TGAGAGGCTATTAAAGTCACAGAAACTTATTGGGTGAATGAGTTTATAAACACATGAGCTATTGAGCTAGTAGCCTCTTG
TACTCTTCCATTTTACGCGCAATCCACGCACCAACAAAAAGAAAAGAAAAGAAGAGATAAAGAATATCTTTAAAAAGTAA
GTGTGGAGAATTCTTTCTTCTCAATAAACAACAACATGTCGTCGAGCAATGAAAATGCTAAGGCACAAGCGCCGGAGAAA
TCTGACTTTACCCGGAGATGTAGTTTGCTCAGCCGTTACTTGAAGGAGAAGGGTAGTTTCGGAAACATTGATCTTGGCTT
ATACCGAAAACCCGATTCCAGTCTCGCGTTGCCCGGAAAATTCGATCCACCAGGTACTTTTATTATCTCTTTCTTCTTTC
ATGGCCGCCACTTGGTAATAGTACTTTAAAAACTCAGTTCTGTTACTACTTGCTTTTGCCAGATTTACTACTTTTGTATT
GTTTCTTCATTTGTAAGTCAGTTCCTTACTTCAGAAATAATTTCTCCTTGTAATTATGAAGACAAGTAACAAAAATAACG
AATAAGTTGATATAGAAATTGATTGAGATGTGGTTAATAAAATTCCAAAGATATAAGATGCTATATCATTTTTCTAAAGT
TATTATAGTTCACGAAAGTTTTTATTCTCTTTATGCAGGGAAACAAAATGCGATGCATAAGGCAGGGCATTCCAAAGGCG
AACCCTCTACCTCATCAGGAGGCAAAGTCAAAGATGTTGCTGACCTCAGGTCTCTCCTTTTGTTCCTTGGGAATACTTGT
TGTTTTTGGTTATTGGAGATTAGAGAAAAGGATAATCGGTTAATCCGGTTAAAATTGGTTTTGTTCTGAAATCTGTTTTT
GGTTTGCAGTGAATCACAGCCAGGAAGTTCGCAGCTGACCATATTCTTCGGAGGGAAAGTTTTAGTATATAATGAGTTCC
CCGTAGACAAAGCTAAAGAGATTATGGAAGTAGCAAAACAAGCCAAGCCTGTGACTGAGATTAACATTCAGACACCAATC
AATGACGAAAACAACAACAACAAGAGCAGCATGGTTCTTCCTGATCTCAATGAGCCTACTGATAATAATCACCTAACAAA
GGAACAACAACAGCAACAAGAACAAAATCAGATCGTGGAACGTATAGCACGTAGAGCTTCCCTCCATCGATTCTTTGCTA
AACGGAAAGACAGGTATTTAACCTTATCATACTTTTTGAAACTTGTTTTAATGTTCCAAATTTCCAATCACTCTAGTTAG
TTCAAAACTCAAAAGTTTAAGGATCCTCCCTCTGATATAAGTTCTCCTAAATTATCCTCAACAAGCCTCGTAATTTACGT
TATTAATTTTTCTGTTGCAGAGCTGTGGCTAGGGCTCCGTACCAAGTTAACCAAAACGCAGGTCATCATCGTTATCCTCC
CAAGCCAGAGATTGTAACCGGTCAACCACTAGAGGCAGGACAGTCGTCACAAAGACCGCCGGATAACGCCATTGGTCAAA
CCATGGCCCATATCAAATCAGACGGTGATAAAGATGATATTATGAAGATTGAAGAAGGCCAAAGTTCGAAAGATCTCGAT
CTAAGGCTATAGTAATATTTGCTAAATTTCTTGTAGGAACTGAGTTTTTAGATTAACGTTTCGATTTTTCTGACTTATCT
AAGTGATTTTATTTTGCTTTGTACTACAGTATGTAATCTTATTCTAACTTGAATATTCATTCATAAACACAATAGACGAT
AGTAAAGTTATATTATAATTAGTTAACTACGTACAACACTTGGGAGTTAAATTACATAACGTTAAGCGAGAAATAGCAAA
TTAGACAAGAGGAAGAATATTTAGGAGTTGTGAATTGATCTGACTGCAATAACATGAAGAGGAATCTGACTGCAATCGTA
ATGCGGGTAAAGATGGTTGAAAGTGATCAGAGCTCCTTTCTAATTTATTTAGGGTGTAATTTATGAAAATGATTATTATT
GGAGTGTATATCAAGTTTTCACTAAACTCAGGGGTGTTTATTGTAATTAGTTGTCAGGTTCAAGTTCATTGAAGGCGTGT
CTGATTTGGACAGTGATTGGGCCTGAGCCATAAGTTTAACGTGGGACGAGTTCATTGGCTGTTGCTTTTTAAATTTTCTT
ACAGCCTGTGACTTTAGCTAATCGATGTGTAAAAATAATAAATCCAATAAAATTCGTAAGAGCCACTCGATTGCTTCCTT
CGCTTTCTATCAAGAGACTTCCTTTTTTTTTTCCTGTTCTTCATTTTTTTTTTGTTATTAATATTTTGTCATTTTTCTTA
CATTTTTCTCGAACACCGAAAACACTTTCGAACCCTAAAAGACAGAACACTGTGTCAATTTTCATTACCTGGGAACGAAA
AGCAAAATCAAAGACAATAATTTTTTCCCCGAGAGAGAAA
>AT1G17380.1 | chr1:5957071-5960070 REVERSE LENGTH=3000
TTGCTTTCAAAATAATATGGATCTTCTCATTCAAAGGACGAAAACTGCCTTGATGATGATCTCTAAGACCGTAACTTAAA
ATATGGGTTGGTGTTGGCCCAAAATCAATGTTAAGTTCCCACCAAGCCCATGCCATATTCTCCAATAGAGTATTTAACTA
TTAATGATATAAATATTCTAACAGTAACAACATAAGACACAATTACAAGTTTAGTGATATATAGTGTTGGAATATAATTA
TAAATTCGAAAGAAGTGGATTATGTAATGAGAGGTTGAAACGGGTCAAATATTAGCGTAGAGCATCTGTGGCGTTTCGGT
TCAATGTAAAGAAAATATCATTTTTGTTTTTATTATTAAAACCAAGACAAGAGTTATATAGTACTATATCACTTCATGAT
GATGTGAGTCTATGGTCGAAAATTTTGAGAAGCAAGTACCGTGTCGGTGATATTCATAACAGAGCGTGGATGGTGTCTAA
AGGTACATGGTCTTCTACATGGCGAGAGTGGGGAGGAGACAATTCTACACATTTTACGGGACTGTCCGGCGATGGCGGGA
ATTTGGACCCGCTTGTTACCAGTACGGAGACTCTCTTCTTTCTTTTCGAAATCGCTGTTAGAATGGATCTATGCGAATTT
AGGAGAGGAGATAGAGATTAATGGTTGTCCATGGGCGGTCACTTTTTCGCAGGCCATATGGTGGGGGTGGAAATGGCGTT
ACGGTAACATCTTTGGCGAGAACAAGAAGTGTCGGGATCGGGTTCGTTTTATTAAGGATCGTGCGTTGGATGTTTGGAAG
GCGCATGTGCACAAAATGGGAGTGACGACGCGGACAGCTAGGGAGGAGAGATTGATTGCGTGGTCTCCGCCAAGGGTGGG
TTGGTTTAAGCTCAATACTGATGGTGCTTCGCGTGGTAACCCGAGACTAGCTACAGCAGGTGGAGTAGTTCGAGACGGGG
ATGGAAATTGGTGTTATGGGTTTTCGTTGAATATTGGAATTTGTTCGGCTCCGCTTGCGGAACTATGGGGAGCATATTAC
GGTTTAAATATCGCTTGGGAGCGCGGTGTCACACAGTTGGAGATGGAGATTGATTCGGAGATGGTAGTGGGTTTTCTTCG
GACAGGGATTGATGATTCGCATCCGCTGTCCTTCCTGGTGCGGTTGTGCCATGGCTTACTTTCAAAGGACTGGTCAGTCC
GGATTTCGCATGTGTATAGAGAAGCTAATCGTCTCGCGGATGGGTTAGCTAACTATGCTTTTTTTTTACCGTTAGGTTTT
CATTTGTTTAATTCTACTCCGGATATTGTTATGTCGATTGTTCACGATGATGTAGCGGGGTCTGCGTACCCCCGGAACGT
TCAAGTGTAATTTTTTTAGTTTTTTCAGTTTTAATAAAAATGGGGGTTCGCCCCCCTCTTCTACAAAAAAAAATATCACT
TTCAAAAGGACCCATTCGCTACCCAATTTTTCTAAACCCCAGAACGTTTTTTTTTTTTCCAAAACACAACAGCCACTTGG
TCTTTGCAACAATGCAAGTAGTGTAGTGGCGTAGCTAGGGGTAACGAGTTACCAAACCGGTTTGACAATCTGGTTCGATC
AATTGGCCGATCACTCGGTTTGCTCTAATCTTGCTTCATTTAGTCCCATCAACAACACTTATTAAACTAAGTCACATCTA
AACTTTTTATATCTTTGGTATCATTTTCCCCGAACACGTTTTTTTGAACGAGTCGTAGTTTTGAAGCAACCAACGAACGT
ATTGATTATTATGGGCATCCGTGAAAGGGGCAGTTCGGTCAATTGATCCATCAATTTTATTTTTGACCAAACTGATTAGG
TGATCTTAAGATTTTTCCTTTTTTCTTTCTATAGGAAAGTGGGAAAAACGCGATTCACACGATACTGTTGCTAGTGCGTC
GTACAGATTGCGATACGTGTCACAATCTTGACGGTCTGTTCTATTTAAACCACGTGTTTTAATCAAAAAACTTCTGTCGG
ATCGTATCGGAGACTTTGAATTTTTATGGCACATGAAACTTCGTAGGGGTTTGATGGTAGGATCCCACATTGGTCCACTT
ACTATTCAATTCGCACCGCCGTTAAGTTTGTTAACTAACGTGAGGAACGTCGCGGTGATGTAAAAAAAGGCCATGAAAGT
TGTTTCTATTACGATGATGCCATCACTGGAGTTGGTAATGTGCTCTTGTGGAAGGGCAAATTTTGTAAATACGATCAAAT
TTCGAGTCTTTTACGAATTTGTGACATACGCCGTTTAATAACGTTTGCCGTCGGTTCTGAAATCTTTATTCTTTTTCTCT
TTTATCGTTACGCGTAAGGAAAACGTGCGGTAAATTCTAACCGAAAATATATATAAAAAAGTAGTCCAATTTTGAAATCT
GGCCGTTGATGGTAGACAACTAAACTGTGCCAAACAAGAAACAAGAGGTGAACATATTTTTATGATAAGACAGGGCAATA
AATTTGTTGTACCAACTCATAAAACAATAGATAAATTACTTGCACAATGATGGATTATTAACATTAATTTTCTTACTATT
AATCATGGATGAAAATTCCTTTCTTCACACTAGATATAGTTCTTTAACTAGTTAAAAATGCATGCGATGGAATATTACTA
AATATGATATAATCTCATGGCTTTATGTAAGATTTGTTTTTTGGTTTTTTTGGTTGTTGTTAATAAATTTATTATTGAGA
AGTTTAATTCTATTTTGGTCACAATATATTGAAATATTTTTAAGAAACTAAAAAGTTCCTATTTATTTTTGTTTTCATTA
ATTTATGAGAGGCTATTAAAGTCACAGAAACTTATTGGGTGAATGAGTTTATAAACACATGAGCTATTGAGCTAGTAGCC
TCTTGTACTCTTCCATTTTACGCGCAATCCACGCACCAACAAAAAGAAAAGAAAAGAAGAGATAAAGAATATCTTTAAAA
AGTAAGTGTGGAGAATTCTTTCTTCTCAATAAACAACAAC
>AT1G17380.2 | chr1:5956679-5959678 REVERSE LENGTH=3000
TTCATGATGATGTGAGTCTATGGTCGAAAATTTTGAGAAGCAAGTACCGTGTCGGTGATATTCATAACAGAGCGTGGATG
GTGTCTAAAGGTACATGGTCTTCTACATGGCGAGAGTGGGGAGGAGACAATTCTACACATTTTACGGGACTGTCCGGCGA
TGGCGGGAATTTGGACCCGCTTGTTACCAGTACGGAGACTCTCTTCTTTCTTTTCGAAATCGCTGTTAGAATGGATCTAT
GCGAATTTAGGAGAGGAGATAGAGATTAATGGTTGTCCATGGGCGGTCACTTTTTCGCAGGCCATATGGTGGGGGTGGAA
ATGGCGTTACGGTAACATCTTTGGCGAGAACAAGAAGTGTCGGGATCGGGTTCGTTTTATTAAGGATCGTGCGTTGGATG
TTTGGAAGGCGCATGTGCACAAAATGGGAGTGACGACGCGGACAGCTAGGGAGGAGAGATTGATTGCGTGGTCTCCGCCA
AGGGTGGGTTGGTTTAAGCTCAATACTGATGGTGCTTCGCGTGGTAACCCGAGACTAGCTACAGCAGGTGGAGTAGTTCG
AGACGGGGATGGAAATTGGTGTTATGGGTTTTCGTTGAATATTGGAATTTGTTCGGCTCCGCTTGCGGAACTATGGGGAG
CATATTACGGTTTAAATATCGCTTGGGAGCGCGGTGTCACACAGTTGGAGATGGAGATTGATTCGGAGATGGTAGTGGGT
TTTCTTCGGACAGGGATTGATGATTCGCATCCGCTGTCCTTCCTGGTGCGGTTGTGCCATGGCTTACTTTCAAAGGACTG
GTCAGTCCGGATTTCGCATGTGTATAGAGAAGCTAATCGTCTCGCGGATGGGTTAGCTAACTATGCTTTTTTTTTACCGT
TAGGTTTTCATTTGTTTAATTCTACTCCGGATATTGTTATGTCGATTGTTCACGATGATGTAGCGGGGTCTGCGTACCCC
CGGAACGTTCAAGTGTAATTTTTTTAGTTTTTTCAGTTTTAATAAAAATGGGGGTTCGCCCCCCTCTTCTACAAAAAAAA
ATATCACTTTCAAAAGGACCCATTCGCTACCCAATTTTTCTAAACCCCAGAACGTTTTTTTTTTTTCCAAAACACAACAG
CCACTTGGTCTTTGCAACAATGCAAGTAGTGTAGTGGCGTAGCTAGGGGTAACGAGTTACCAAACCGGTTTGACAATCTG
GTTCGATCAATTGGCCGATCACTCGGTTTGCTCTAATCTTGCTTCATTTAGTCCCATCAACAACACTTATTAAACTAAGT
CACATCTAAACTTTTTATATCTTTGGTATCATTTTCCCCGAACACGTTTTTTTGAACGAGTCGTAGTTTTGAAGCAACCA
ACGAACGTATTGATTATTATGGGCATCCGTGAAAGGGGCAGTTCGGTCAATTGATCCATCAATTTTATTTTTGACCAAAC
TGATTAGGTGATCTTAAGATTTTTCCTTTTTTCTTTCTATAGGAAAGTGGGAAAAACGCGATTCACACGATACTGTTGCT
AGTGCGTCGTACAGATTGCGATACGTGTCACAATCTTGACGGTCTGTTCTATTTAAACCACGTGTTTTAATCAAAAAACT
TCTGTCGGATCGTATCGGAGACTTTGAATTTTTATGGCACATGAAACTTCGTAGGGGTTTGATGGTAGGATCCCACATTG
GTCCACTTACTATTCAATTCGCACCGCCGTTAAGTTTGTTAACTAACGTGAGGAACGTCGCGGTGATGTAAAAAAAGGCC
ATGAAAGTTGTTTCTATTACGATGATGCCATCACTGGAGTTGGTAATGTGCTCTTGTGGAAGGGCAAATTTTGTAAATAC
GATCAAATTTCGAGTCTTTTACGAATTTGTGACATACGCCGTTTAATAACGTTTGCCGTCGGTTCTGAAATCTTTATTCT
TTTTCTCTTTTATCGTTACGCGTAAGGAAAACGTGCGGTAAATTCTAACCGAAAATATATATAAAAAAGTAGTCCAATTT
TGAAATCTGGCCGTTGATGGTAGACAACTAAACTGTGCCAAACAAGAAACAAGAGGTGAACATATTTTTATGATAAGACA
GGGCAATAAATTTGTTGTACCAACTCATAAAACAATAGATAAATTACTTGCACAATGATGGATTATTAACATTAATTTTC
TTACTATTAATCATGGATGAAAATTCCTTTCTTCACACTAGATATAGTTCTTTAACTAGTTAAAAATGCATGCGATGGAA
TATTACTAAATATGATATAATCTCATGGCTTTATGTAAGATTTGTTTTTTGGTTTTTTTGGTTGTTGTTAATAAATTTAT
TATTGAGAAGTTTAATTCTATTTTGGTCACAATATATTGAAATATTTTTAAGAAACTAAAAAGTTCCTATTTATTTTTGT
TTTCATTAATTTATGAGAGGCTATTAAAGTCACAGAAACTTATTGGGTGAATGAGTTTATAAACACATGAGCTATTGAGC
TAGTAGCCTCTTGTACTCTTCCATTTTACGCGCAATCCACGCACCAACAAAAAGAAAAGAAAAGAAGAGATAAAGAATAT
CTTTAAAAAGTAAGTGTGGAGAATTCTTTCTTCTCAATAAACAACAACATGTCGTCGAGCAATGAAAATGCTAAGGCACA
AGCGCCGGAGAAATCTGACTTTACCCGGAGATGTAGTTTGCTCAGCCGTTACTTGAAGGAGAAGGGTAGTTTCGGAAACA
TTGATCTTGGCTTATACCGAAAACCCGATTCCAGTCTCGCGTTGCCCGGAAAATTCGATCCACCAGGTACTTTTATTATC
TCTTTCTTCTTTCATGGCCGCCACTTGGTAATAGTACTTTAAAAACTCAGTTCTGTTACTACTTGCTTTTGCCAGATTTA
CTACTTTTGTATTGTTTCTTCATTTGTAAGTCAGTTCCTTACTTCAGAAATAATTTCTCCTTGTAATTATGAAGACAAGT
AACAAAAATAACGAATAAGTTGATATAGAAATTGATTGAG
>AT1G17380.3 | chr1:5957071-5960070 REVERSE LENGTH=3000
TTGCTTTCAAAATAATATGGATCTTCTCATTCAAAGGACGAAAACTGCCTTGATGATGATCTCTAAGACCGTAACTTAAA
ATATGGGTTGGTGTTGGCCCAAAATCAATGTTAAGTTCCCACCAAGCCCATGCCATATTCTCCAATAGAGTATTTAACTA
TTAATGATATAAATATTCTAACAGTAACAACATAAGACACAATTACAAGTTTAGTGATATATAGTGTTGGAATATAATTA
TAAATTCGAAAGAAGTGGATTATGTAATGAGAGGTTGAAACGGGTCAAATATTAGCGTAGAGCATCTGTGGCGTTTCGGT
TCAATGTAAAGAAAATATCATTTTTGTTTTTATTATTAAAACCAAGACAAGAGTTATATAGTACTATATCACTTCATGAT
GATGTGAGTCTATGGTCGAAAATTTTGAGAAGCAAGTACCGTGTCGGTGATATTCATAACAGAGCGTGGATGGTGTCTAA
AGGTACATGGTCTTCTACATGGCGAGAGTGGGGAGGAGACAATTCTACACATTTTACGGGACTGTCCGGCGATGGCGGGA
ATTTGGACCCGCTTGTTACCAGTACGGAGACTCTCTTCTTTCTTTTCGAAATCGCTGTTAGAATGGATCTATGCGAATTT
AGGAGAGGAGATAGAGATTAATGGTTGTCCATGGGCGGTCACTTTTTCGCAGGCCATATGGTGGGGGTGGAAATGGCGTT
ACGGTAACATCTTTGGCGAGAACAAGAAGTGTCGGGATCGGGTTCGTTTTATTAAGGATCGTGCGTTGGATGTTTGGAAG
GCGCATGTGCACAAAATGGGAGTGACGACGCGGACAGCTAGGGAGGAGAGATTGATTGCGTGGTCTCCGCCAAGGGTGGG
TTGGTTTAAGCTCAATACTGATGGTGCTTCGCGTGGTAACCCGAGACTAGCTACAGCAGGTGGAGTAGTTCGAGACGGGG
ATGGAAATTGGTGTTATGGGTTTTCGTTGAATATTGGAATTTGTTCGGCTCCGCTTGCGGAACTATGGGGAGCATATTAC
GGTTTAAATATCGCTTGGGAGCGCGGTGTCACACAGTTGGAGATGGAGATTGATTCGGAGATGGTAGTGGGTTTTCTTCG
GACAGGGATTGATGATTCGCATCCGCTGTCCTTCCTGGTGCGGTTGTGCCATGGCTTACTTTCAAAGGACTGGTCAGTCC
GGATTTCGCATGTGTATAGAGAAGCTAATCGTCTCGCGGATGGGTTAGCTAACTATGCTTTTTTTTTACCGTTAGGTTTT
CATTTGTTTAATTCTACTCCGGATATTGTTATGTCGATTGTTCACGATGATGTAGCGGGGTCTGCGTACCCCCGGAACGT
TCAAGTGTAATTTTTTTAGTTTTTTCAGTTTTAATAAAAATGGGGGTTCGCCCCCCTCTTCTACAAAAAAAAATATCACT
TTCAAAAGGACCCATTCGCTACCCAATTTTTCTAAACCCCAGAACGTTTTTTTTTTTTCCAAAACACAACAGCCACTTGG
TCTTTGCAACAATGCAAGTAGTGTAGTGGCGTAGCTAGGGGTAACGAGTTACCAAACCGGTTTGACAATCTGGTTCGATC
AATTGGCCGATCACTCGGTTTGCTCTAATCTTGCTTCATTTAGTCCCATCAACAACACTTATTAAACTAAGTCACATCTA
AACTTTTTATATCTTTGGTATCATTTTCCCCGAACACGTTTTTTTGAACGAGTCGTAGTTTTGAAGCAACCAACGAACGT
ATTGATTATTATGGGCATCCGTGAAAGGGGCAGTTCGGTCAATTGATCCATCAATTTTATTTTTGACCAAACTGATTAGG
TGATCTTAAGATTTTTCCTTTTTTCTTTCTATAGGAAAGTGGGAAAAACGCGATTCACACGATACTGTTGCTAGTGCGTC
GTACAGATTGCGATACGTGTCACAATCTTGACGGTCTGTTCTATTTAAACCACGTGTTTTAATCAAAAAACTTCTGTCGG
ATCGTATCGGAGACTTTGAATTTTTATGGCACATGAAACTTCGTAGGGGTTTGATGGTAGGATCCCACATTGGTCCACTT
ACTATTCAATTCGCACCGCCGTTAAGTTTGTTAACTAACGTGAGGAACGTCGCGGTGATGTAAAAAAAGGCCATGAAAGT
TGTTTCTATTACGATGATGCCATCACTGGAGTTGGTAATGTGCTCTTGTGGAAGGGCAAATTTTGTAAATACGATCAAAT
TTCGAGTCTTTTACGAATTTGTGACATACGCCGTTTAATAACGTTTGCCGTCGGTTCTGAAATCTTTATTCTTTTTCTCT
TTTATCGTTACGCGTAAGGAAAACGTGCGGTAAATTCTAACCGAAAATATATATAAAAAAGTAGTCCAATTTTGAAATCT
GGCCGTTGATGGTAGACAACTAAACTGTGCCAAACAAGAAACAAGAGGTGAACATATTTTTATGATAAGACAGGGCAATA
AATTTGTTGTACCAACTCATAAAACAATAGATAAATTACTTGCACAATGATGGATTATTAACATTAATTTTCTTACTATT
AATCATGGATGAAAATTCCTTTCTTCACACTAGATATAGTTCTTTAACTAGTTAAAAATGCATGCGATGGAATATTACTA
AATATGATATAATCTCATGGCTTTATGTAAGATTTGTTTTTTGGTTTTTTTGGTTGTTGTTAATAAATTTATTATTGAGA
AGTTTAATTCTATTTTGGTCACAATATATTGAAATATTTTTAAGAAACTAAAAAGTTCCTATTTATTTTTGTTTTCATTA
ATTTATGAGAGGCTATTAAAGTCACAGAAACTTATTGGGTGAATGAGTTTATAAACACATGAGCTATTGAGCTAGTAGCC
TCTTGTACTCTTCCATTTTACGCGCAATCCACGCACCAACAAAAAGAAAAGAAAAGAAGAGATAAAGAATATCTTTAAAA
AGTAAGTGTGGAGAATTCTTTCTTCTCAATAAACAACAAC
>AT1G17400.1 | chr1:5962246-5965245 REVERSE LENGTH=3000
CCTATTAACAACATAATAAATTTTATTTTATATATATTTCCAGCCACCTAAAAGAAATACATATGCTTCTAAAATGGAGT
AAAATTAAAGAATTTAGATGCTTAACACGTGTACTGTTTGAAAATCACAAAGACAACTTAAGAACTCCCTAGATTTTGTG
TTAAATGACAATTCACAAGAGTTTAGGCAACGTCTTAAGTCTATGAACCACATATTAATCACTGTTTAAAGTGGTCCCTA
ATCCTAATTCTTGTCCCAATGTCCCCACTTATTCTTAATTAACTACACTTTTAATCAATTCTGTGTGCGTGTCAGTGTTT
TGTCGCTAGAAACATTCGGATTTATGTGTAACTTTACATTTAGTTAGTCTCGATCTTGTTAAAGATACTTGTAAGTAATT
ATCAAATGGTTTAAGATAGTGATCAGAAAGAAAAAAGAGGAGAAGGTGGGAGAGCAAGTTGGAGTAAATGACAAAGTTTC
ATGGAGACCAAGAAAATGTTTGCTATCCAATGATGTCACTTCATTCGGTAACATGAAATTCTATTGGTAAGTGATGATCA
TTTTATATTTTATTTTACTTACACATCTTGTACTTGTAAGCAAGTTGACCGATCCATAGAGGTGGGATGAATTTTTTACT
ATGGATATTGCGAAGATGTATTATCTATTAATTGATTACAAAAATGAAACACTAAAATTAATATCTGGAATCAGAATCCA
CTAGATCCGAATATATATATATATATGTTCGCAGAAAACTGAAAGTATTTCGATGCTAAACTAAATGAGAGTTTTCAAAT
ACATAAAATTTTATGTTAACGAAAAATGATCTACTGTATATCGTTCATGAGTATAATGAGACAACTACGTTTATATATAA
GATTATTTCACGAGACAACTCCGTTTAAACATATCGTCATGTATTCAATCAATATATCAATTTAAACACACATTTTTGCT
TACTACAAATAATAATATCTTTTCTTAAAAATACATTTTGAATGCGATTTCGCTACTAAACAACCCCTTTTGAAACCATA
AGAAAATGTGCTTCTTAACCATTGACTATCAAAATGTAAAATCCGGAACTCCTTAAAACTAAGAGAATCTGAATCTCTTG
GATTTGTTACGTTATTTGATAGTGATACTTGTCTAATAAATTTTAACAAAAAAAAAGATACTTGTCTACTAAATAGATAC
TAGATATATATCATATACACTAATTTTTTTTAAAAAATGTTTTTTAAACTTTTATACTCGCATCTAAAATATGGTAATGG
CCTTTAAAAGTCAACCCGACCTATTTGGACCGACAGAAGATTGCCAAAATAGCCTCTGTTCTCAGACACGTGTACATATT
ATTCCTCTGCCATTTACGTGTGTATGACATGGCGATCTTTGGTTGGATATTGTACGTGATTTGGAGTGGTGTAGGTTGGC
CCACAACGTTTTCTTCATAAACGAAAAAGCGTTCAGTGGTTTAGTTTTTTTACTCTTATTTATAAAATTTCACTTTCCAT
CTGTCTACTGTCTACTTCTCAACTCTTTTTTCAGTACGTAAAAATGTATACTTTAATACGTTTAAATATACACTTAGATC
TCATAGTCTAGATAATCGAGAGTAGAAAAAGAACTCAAGAATTCGAGAGTTTTAAAAAAACTCAATAGCTTTTGTTTTTA
CGTTGGGTTTTCAAACTTCATGCAAGTTTGAGTGGCGATTAGCTAAGCAATGGATATTAGTCAATAGTTTGTATTTTTTT
TTTGATGTAAGTTACAAGATTGAAAAACTATTTGCCCTAATATATAAGGGTTAAAGACTTAAGGGGACATCGACACGAGA
TCTTTTCGTGGATTTTCCTTATTTTTTTCGTTCTTTCTTTCTGACTCTTTTCCTTTGGATTTTCTATTCATTCTTTGAAA
AGAACATAGCTTCTATATTAATTTTCCAATTTTAATAATTTTTCCCATATTCTATAAGACTATAGTGGATACATAATTGG
CGAGCAATAATACATTGCATAGTCGATCTTCCTAAACTTGGATTTAACCGGCTTGTCTATACTCTACTATCTTTGACGTT
TAGTTTGTATCATTGTATGTTATGAGTTATGACACTGAATTGACATAAATGTTATCCGTCTAGGTTAAATGCATTCTCCA
AAACCAATATTACACAATGTTACAGAATAATTATTCTCCAACTTTCTCGATTACAGATTAAGAAGAGACTAAAGCCTTAT
AAATATAAGAATTTTGGATTAGAATCAGATAACACAATTTCATTTATTCAATCGACAATAAATTGAGTTACTAATTAATA
TCTGACCGAACAAAATAAAAGTGAAAAAAAGAAAGAGAAGAGCAAACGAAAAAAGGAATGTGAATACTAGTCCCAACAAG
TTCATATTATATATGTAATTAACAAAATTCATGAGAACCCTCTCCGTGTCCGTGTGTCACCATAGTAACCATTGAATGTA
ATGAATTTCTAGGGATTCAACTAGTAAAAACAGATCAAACTTTAGTCTATATATCGTTGAGTTGGCTCCACTGTGTATGA
GCCGAGATCAAAGCCGTGACGTTCTCTCCGATACATGGGTTAACAATTAATTAACTAAGTTTTTTGGGGCTTAAACTTTT
AATGGTAATACAATTAATTTATGGGCCATAGAAGAATGTTGGTGGACTCGTTTGCTTACGTGGGGATGTGTGCATTAATG
TGGGTTTGTGAGTTGTATAAAGAAGCAACTGTGAGATAACATCTGAACACAAACTTACAAGAACAGTTTAAAAGTTTTTT
TCTTACTTAAAATTCTCTCTTTTAAGTAGTCAAAGTTTGGAACTTGAACACCATAAAATTCATCAATTTTACTCCAACTT
GTCTAAAAATCTAATCTTTTTTGATCACTATAATAACCAATCTTGATTCATCAATAACTCGAGTTGAGAAATATATACAT
TGATCTCTCTGTTACAGTCAATTGTCAGAAAAAAAGAAAC
>AT1G17400.2 | chr1:5962246-5965245 REVERSE LENGTH=3000
CCTATTAACAACATAATAAATTTTATTTTATATATATTTCCAGCCACCTAAAAGAAATACATATGCTTCTAAAATGGAGT
AAAATTAAAGAATTTAGATGCTTAACACGTGTACTGTTTGAAAATCACAAAGACAACTTAAGAACTCCCTAGATTTTGTG
TTAAATGACAATTCACAAGAGTTTAGGCAACGTCTTAAGTCTATGAACCACATATTAATCACTGTTTAAAGTGGTCCCTA
ATCCTAATTCTTGTCCCAATGTCCCCACTTATTCTTAATTAACTACACTTTTAATCAATTCTGTGTGCGTGTCAGTGTTT
TGTCGCTAGAAACATTCGGATTTATGTGTAACTTTACATTTAGTTAGTCTCGATCTTGTTAAAGATACTTGTAAGTAATT
ATCAAATGGTTTAAGATAGTGATCAGAAAGAAAAAAGAGGAGAAGGTGGGAGAGCAAGTTGGAGTAAATGACAAAGTTTC
ATGGAGACCAAGAAAATGTTTGCTATCCAATGATGTCACTTCATTCGGTAACATGAAATTCTATTGGTAAGTGATGATCA
TTTTATATTTTATTTTACTTACACATCTTGTACTTGTAAGCAAGTTGACCGATCCATAGAGGTGGGATGAATTTTTTACT
ATGGATATTGCGAAGATGTATTATCTATTAATTGATTACAAAAATGAAACACTAAAATTAATATCTGGAATCAGAATCCA
CTAGATCCGAATATATATATATATATGTTCGCAGAAAACTGAAAGTATTTCGATGCTAAACTAAATGAGAGTTTTCAAAT
ACATAAAATTTTATGTTAACGAAAAATGATCTACTGTATATCGTTCATGAGTATAATGAGACAACTACGTTTATATATAA
GATTATTTCACGAGACAACTCCGTTTAAACATATCGTCATGTATTCAATCAATATATCAATTTAAACACACATTTTTGCT
TACTACAAATAATAATATCTTTTCTTAAAAATACATTTTGAATGCGATTTCGCTACTAAACAACCCCTTTTGAAACCATA
AGAAAATGTGCTTCTTAACCATTGACTATCAAAATGTAAAATCCGGAACTCCTTAAAACTAAGAGAATCTGAATCTCTTG
GATTTGTTACGTTATTTGATAGTGATACTTGTCTAATAAATTTTAACAAAAAAAAAGATACTTGTCTACTAAATAGATAC
TAGATATATATCATATACACTAATTTTTTTTAAAAAATGTTTTTTAAACTTTTATACTCGCATCTAAAATATGGTAATGG
CCTTTAAAAGTCAACCCGACCTATTTGGACCGACAGAAGATTGCCAAAATAGCCTCTGTTCTCAGACACGTGTACATATT
ATTCCTCTGCCATTTACGTGTGTATGACATGGCGATCTTTGGTTGGATATTGTACGTGATTTGGAGTGGTGTAGGTTGGC
CCACAACGTTTTCTTCATAAACGAAAAAGCGTTCAGTGGTTTAGTTTTTTTACTCTTATTTATAAAATTTCACTTTCCAT
CTGTCTACTGTCTACTTCTCAACTCTTTTTTCAGTACGTAAAAATGTATACTTTAATACGTTTAAATATACACTTAGATC
TCATAGTCTAGATAATCGAGAGTAGAAAAAGAACTCAAGAATTCGAGAGTTTTAAAAAAACTCAATAGCTTTTGTTTTTA
CGTTGGGTTTTCAAACTTCATGCAAGTTTGAGTGGCGATTAGCTAAGCAATGGATATTAGTCAATAGTTTGTATTTTTTT
TTTGATGTAAGTTACAAGATTGAAAAACTATTTGCCCTAATATATAAGGGTTAAAGACTTAAGGGGACATCGACACGAGA
TCTTTTCGTGGATTTTCCTTATTTTTTTCGTTCTTTCTTTCTGACTCTTTTCCTTTGGATTTTCTATTCATTCTTTGAAA
AGAACATAGCTTCTATATTAATTTTCCAATTTTAATAATTTTTCCCATATTCTATAAGACTATAGTGGATACATAATTGG
CGAGCAATAATACATTGCATAGTCGATCTTCCTAAACTTGGATTTAACCGGCTTGTCTATACTCTACTATCTTTGACGTT
TAGTTTGTATCATTGTATGTTATGAGTTATGACACTGAATTGACATAAATGTTATCCGTCTAGGTTAAATGCATTCTCCA
AAACCAATATTACACAATGTTACAGAATAATTATTCTCCAACTTTCTCGATTACAGATTAAGAAGAGACTAAAGCCTTAT
AAATATAAGAATTTTGGATTAGAATCAGATAACACAATTTCATTTATTCAATCGACAATAAATTGAGTTACTAATTAATA
TCTGACCGAACAAAATAAAAGTGAAAAAAAGAAAGAGAAGAGCAAACGAAAAAAGGAATGTGAATACTAGTCCCAACAAG
TTCATATTATATATGTAATTAACAAAATTCATGAGAACCCTCTCCGTGTCCGTGTGTCACCATAGTAACCATTGAATGTA
ATGAATTTCTAGGGATTCAACTAGTAAAAACAGATCAAACTTTAGTCTATATATCGTTGAGTTGGCTCCACTGTGTATGA
GCCGAGATCAAAGCCGTGACGTTCTCTCCGATACATGGGTTAACAATTAATTAACTAAGTTTTTTGGGGCTTAAACTTTT
AATGGTAATACAATTAATTTATGGGCCATAGAAGAATGTTGGTGGACTCGTTTGCTTACGTGGGGATGTGTGCATTAATG
TGGGTTTGTGAGTTGTATAAAGAAGCAACTGTGAGATAACATCTGAACACAAACTTACAAGAACAGTTTAAAAGTTTTTT
TCTTACTTAAAATTCTCTCTTTTAAGTAGTCAAAGTTTGGAACTTGAACACCATAAAATTCATCAATTTTACTCCAACTT
GTCTAAAAATCTAATCTTTTTTGATCACTATAATAACCAATCTTGATTCATCAATAACTCGAGTTGAGAAATATATACAT
TGATCTCTCTGTTACAGTCAATTGTCAGAAAAAAAGAAAC
>AT1G17400.3 | chr1:5962246-5965245 REVERSE LENGTH=3000
CCTATTAACAACATAATAAATTTTATTTTATATATATTTCCAGCCACCTAAAAGAAATACATATGCTTCTAAAATGGAGT
AAAATTAAAGAATTTAGATGCTTAACACGTGTACTGTTTGAAAATCACAAAGACAACTTAAGAACTCCCTAGATTTTGTG
TTAAATGACAATTCACAAGAGTTTAGGCAACGTCTTAAGTCTATGAACCACATATTAATCACTGTTTAAAGTGGTCCCTA
ATCCTAATTCTTGTCCCAATGTCCCCACTTATTCTTAATTAACTACACTTTTAATCAATTCTGTGTGCGTGTCAGTGTTT
TGTCGCTAGAAACATTCGGATTTATGTGTAACTTTACATTTAGTTAGTCTCGATCTTGTTAAAGATACTTGTAAGTAATT
ATCAAATGGTTTAAGATAGTGATCAGAAAGAAAAAAGAGGAGAAGGTGGGAGAGCAAGTTGGAGTAAATGACAAAGTTTC
ATGGAGACCAAGAAAATGTTTGCTATCCAATGATGTCACTTCATTCGGTAACATGAAATTCTATTGGTAAGTGATGATCA
TTTTATATTTTATTTTACTTACACATCTTGTACTTGTAAGCAAGTTGACCGATCCATAGAGGTGGGATGAATTTTTTACT
ATGGATATTGCGAAGATGTATTATCTATTAATTGATTACAAAAATGAAACACTAAAATTAATATCTGGAATCAGAATCCA
CTAGATCCGAATATATATATATATATGTTCGCAGAAAACTGAAAGTATTTCGATGCTAAACTAAATGAGAGTTTTCAAAT
ACATAAAATTTTATGTTAACGAAAAATGATCTACTGTATATCGTTCATGAGTATAATGAGACAACTACGTTTATATATAA
GATTATTTCACGAGACAACTCCGTTTAAACATATCGTCATGTATTCAATCAATATATCAATTTAAACACACATTTTTGCT
TACTACAAATAATAATATCTTTTCTTAAAAATACATTTTGAATGCGATTTCGCTACTAAACAACCCCTTTTGAAACCATA
AGAAAATGTGCTTCTTAACCATTGACTATCAAAATGTAAAATCCGGAACTCCTTAAAACTAAGAGAATCTGAATCTCTTG
GATTTGTTACGTTATTTGATAGTGATACTTGTCTAATAAATTTTAACAAAAAAAAAGATACTTGTCTACTAAATAGATAC
TAGATATATATCATATACACTAATTTTTTTTAAAAAATGTTTTTTAAACTTTTATACTCGCATCTAAAATATGGTAATGG
CCTTTAAAAGTCAACCCGACCTATTTGGACCGACAGAAGATTGCCAAAATAGCCTCTGTTCTCAGACACGTGTACATATT
ATTCCTCTGCCATTTACGTGTGTATGACATGGCGATCTTTGGTTGGATATTGTACGTGATTTGGAGTGGTGTAGGTTGGC
CCACAACGTTTTCTTCATAAACGAAAAAGCGTTCAGTGGTTTAGTTTTTTTACTCTTATTTATAAAATTTCACTTTCCAT
CTGTCTACTGTCTACTTCTCAACTCTTTTTTCAGTACGTAAAAATGTATACTTTAATACGTTTAAATATACACTTAGATC
TCATAGTCTAGATAATCGAGAGTAGAAAAAGAACTCAAGAATTCGAGAGTTTTAAAAAAACTCAATAGCTTTTGTTTTTA
CGTTGGGTTTTCAAACTTCATGCAAGTTTGAGTGGCGATTAGCTAAGCAATGGATATTAGTCAATAGTTTGTATTTTTTT
TTTGATGTAAGTTACAAGATTGAAAAACTATTTGCCCTAATATATAAGGGTTAAAGACTTAAGGGGACATCGACACGAGA
TCTTTTCGTGGATTTTCCTTATTTTTTTCGTTCTTTCTTTCTGACTCTTTTCCTTTGGATTTTCTATTCATTCTTTGAAA
AGAACATAGCTTCTATATTAATTTTCCAATTTTAATAATTTTTCCCATATTCTATAAGACTATAGTGGATACATAATTGG
CGAGCAATAATACATTGCATAGTCGATCTTCCTAAACTTGGATTTAACCGGCTTGTCTATACTCTACTATCTTTGACGTT
TAGTTTGTATCATTGTATGTTATGAGTTATGACACTGAATTGACATAAATGTTATCCGTCTAGGTTAAATGCATTCTCCA
AAACCAATATTACACAATGTTACAGAATAATTATTCTCCAACTTTCTCGATTACAGATTAAGAAGAGACTAAAGCCTTAT
AAATATAAGAATTTTGGATTAGAATCAGATAACACAATTTCATTTATTCAATCGACAATAAATTGAGTTACTAATTAATA
TCTGACCGAACAAAATAAAAGTGAAAAAAAGAAAGAGAAGAGCAAACGAAAAAAGGAATGTGAATACTAGTCCCAACAAG
TTCATATTATATATGTAATTAACAAAATTCATGAGAACCCTCTCCGTGTCCGTGTGTCACCATAGTAACCATTGAATGTA
ATGAATTTCTAGGGATTCAACTAGTAAAAACAGATCAAACTTTAGTCTATATATCGTTGAGTTGGCTCCACTGTGTATGA
GCCGAGATCAAAGCCGTGACGTTCTCTCCGATACATGGGTTAACAATTAATTAACTAAGTTTTTTGGGGCTTAAACTTTT
AATGGTAATACAATTAATTTATGGGCCATAGAAGAATGTTGGTGGACTCGTTTGCTTACGTGGGGATGTGTGCATTAATG
TGGGTTTGTGAGTTGTATAAAGAAGCAACTGTGAGATAACATCTGAACACAAACTTACAAGAACAGTTTAAAAGTTTTTT
TCTTACTTAAAATTCTCTCTTTTAAGTAGTCAAAGTTTGGAACTTGAACACCATAAAATTCATCAATTTTACTCCAACTT
GTCTAAAAATCTAATCTTTTTTGATCACTATAATAACCAATCTTGATTCATCAATAACTCGAGTTGAGAAATATATACAT
TGATCTCTCTGTTACAGTCAATTGTCAGAAAAAAAGAAAC
>AT1G17410.1 | chr1:5969781-5972780 REVERSE LENGTH=3000
TCGGCCTCTTTGCTTCATTATCCCTTCCTCTTTCTCAATCATCATTTGCTTCATATGCCATGATAATAATTCTTTTGGAT
TAAGCTTAAGTAGATCTCTTAAAGCTTCACTTGTCAATAGGCAAAAATCTTCTGTATTTAGTCAATGGAAGACCCATGAG
AGTTTTAACCACACGTATAGAAAATAGAGAATATGATAACTTCTCACTATAGGTATGCATGTAAAACCATGACGTCAATG
ATATAACTATGACATACTTCACATCCCACAATGAGAAAACTAATCTGCCACAAATATATTATGGTTTTTGGTTAACAACA
GCAATTATACGAGCTTGAATGTTTTCTATTTGTATTGTTGTATTCTTTGTTACAGTTGGTAATTGTATCAATCGATATAC
ATGAAGTCACTTTTTGTTTTTATTTAAGTGTTTTTTTCTTCACATTTTGCTTATGTTTTGCTTATATTTTGCTTATTTTA
TTTTATAATTAAAGAGTTTATGTATATGAACGCCAAATATATTACTCCGCCTAATTCCAGCAGTGGGATTGAGAATGCTA
ATATCAAACCCCCTAAAAATATGTTAAAGATGGTCTCAATTATCGTGGACGCATCGTCCATGTCACTCAGCGACAAGAGA
AGGGACCTCTCTCGTTTGTACACAACATATAAAAATCCATCAGAGTATCTAAATAGCTTGTGGAGAACTCTAACGATGAT
TCCAACTACAACTGCACTAACAAGTCTGTCACCTATTACCATTAGTAGAAACACCTCGGACTTCAACAAAGACATTCCCA
AAACTAGCTTACTGCGCAAGGAACAAATTGAAATGGTTATGATTATCACAGCAGTGACTGCAACCATAAGAAACCATTCA
ATAAACTTCCAATAAACAAAGAATTTTTTTTCTTCTCCATCGTTGAATATGTTTTCATCCAACGGTTCTCTTGAAATCCA
AGAAAACAATCTCATTCTTTCTATTCGGTACAAATGGAAGTTTTCCCGATAAACGGGAACGATTCCTCAATGTTAAAAAG
CTAAATTGTCCTTCAGTTTGATTTCCAGTTGTAGCATTCTCAATATCCATCACTGTTGTCCAATACTATTCCAATTCAAC
TATTCGAAGAAGAAGTTTTCTAACCTAAGTGGAGGGAGGGGTTTGATGTTCCAAGAAGTAAAGTGTGTACCTTAATTTTT
CTCTTATCTTGCACTGAGCCTGAGATTGCTTTGCACCAAGCAATCTGTTTTCCAATTTTCTTTCTTCTTTGCTTTGTTTT
CTTTTCTTTTCTTTGTTGTAAACGTTTCGTACTGTGCATTCCAAGTTCTTTTTTTTTTTGTAGGCTTCCAAGTTCTTTTT
TGTAGGCAACCAAGTTTTATTTGATTGCTTAGCTACTATTTCTTTTTCTGGTAACTGTGAGTAACTACTTCTCTTAAATG
CAAATTTTCAAATGTTCGCTTATGAGATACCATTTTCATAGCGCTTACTATTTAAAGAAATTTTCACCTTAGTGATGAAT
TTTCTCTTCACCAGTTGGCAAAGTCAAGTTAGACTCTCACCAATTAGCCATTAATATATTTTAGGACAAAATACCCTTAT
CAGTGAACTAAGTGTACAACAGACGTGTACCGACTAGTTTAATAATCAAGTTTGGGAAGATGTATGCAAGAGGGATTCAA
GTGTGTTTGCTTCAAGGCAAGATCAAAATCAAGGATAGATAAAATATATTTATGATTCGGTTTAAGAAAAGTTTACATTC
ATATGTATAAGTTTTTTTTTCTTTCTTAACCAGGCATCGTGGTCTGGTGGTAAAGGAACCTCGACTGAGGCGCCCGCCAC
CCGGGTTCGATTCCTGGCCACCAGGGAATTAACATGCGGACTTGCTCAGGCGCCTTAGACCACCAGTTTCAGGGGGCCCT
TAAGTAGAGGCTCAAAAATCCCTGATCGCGGGTTTCGGCCCAATGGACTAGTCAGATCACTGTGTGGTCTGGACACTGAG
TTATAAAAAAAAAAAAAAAAAAATTTCTTTCAATATAATTTGTTAGATTCAAAAAACGAGTTTTGCAGCATTTAAACTTG
AGTAATGTCTTAATCTCAAATAGAAAATAATATTTATTATAGCGTAACTAACTAATAAATGAAATGTCTTGTTATGTTTA
TGTCTTAGATAGGCACTTTGAATATGAAGTTGAATTTGTTCAAAACTAGATCCATTTTGATAGAATGTGAAAAATAAATC
AAATCAAAACTCGATCCATTTCTTTAAATGGGTAATTTACGGCCAGACCTTAAGATCATGTTTTATCTTTACCATTTGGC
AAAATCATCCACATTTCCATGTTTTAGCCATAAAAGCATTTTCTAACTAAAAATATCTTTGCCAGCGTAATCGATGTACA
ATATCTGTGTACGAAATCAGTGAGACGTTTTAGTTAAGTACAATATCTAGTTGGTTAATTAAAAATTAATAATAATAACC
AAACTGTATCTTTATATGATTTTTTTTTTCTTTTTATTTGCTGAAATTATTTACTACAGTATTTCTTTATTTATGAATTT
AAATTTTTTTGAAAACTTTCTTATTAACAAATTTATTTTGCCCCTATATTACCAAACATATTTATTTTTTAGCATAATTT
ATATTTTTAAAAAAAAATATATAATAAAAATAAGAGTGTTTGTCTCTACAGCCTAACAGTTATTATCAATCGGGCCCTAA
TATTTTTTTTAAAAATGTTGATAGGCCCAAACTTAAATATATATATATATATTTTTTTTTTTGTCAAAAATGGCTTTGAT
TATATAAGATTATAAGATTCGGGTTTTAGCCCTTTTAAGTCGACGTTAAACGCGCGTTTCAGAGTTTTCCGGCAGGAGGA
GCAAACTCGACGACATTAGCTTCTCCGAACACAATTTTCCTCCGGCTTTCATAAATTTCGGGGTTACATCGTCCTAATTC
GTCTGATAGGTTGCCGAATTTGTGTTCTCCGGTCAAGTCA
>AT1G17410.2 | chr1:5969445-5972444 REVERSE LENGTH=3000
GAATGTTTTCTATTTGTATTGTTGTATTCTTTGTTACAGTTGGTAATTGTATCAATCGATATACATGAAGTCACTTTTTG
TTTTTATTTAAGTGTTTTTTTCTTCACATTTTGCTTATGTTTTGCTTATATTTTGCTTATTTTATTTTATAATTAAAGAG
TTTATGTATATGAACGCCAAATATATTACTCCGCCTAATTCCAGCAGTGGGATTGAGAATGCTAATATCAAACCCCCTAA
AAATATGTTAAAGATGGTCTCAATTATCGTGGACGCATCGTCCATGTCACTCAGCGACAAGAGAAGGGACCTCTCTCGTT
TGTACACAACATATAAAAATCCATCAGAGTATCTAAATAGCTTGTGGAGAACTCTAACGATGATTCCAACTACAACTGCA
CTAACAAGTCTGTCACCTATTACCATTAGTAGAAACACCTCGGACTTCAACAAAGACATTCCCAAAACTAGCTTACTGCG
CAAGGAACAAATTGAAATGGTTATGATTATCACAGCAGTGACTGCAACCATAAGAAACCATTCAATAAACTTCCAATAAA
CAAAGAATTTTTTTTCTTCTCCATCGTTGAATATGTTTTCATCCAACGGTTCTCTTGAAATCCAAGAAAACAATCTCATT
CTTTCTATTCGGTACAAATGGAAGTTTTCCCGATAAACGGGAACGATTCCTCAATGTTAAAAAGCTAAATTGTCCTTCAG
TTTGATTTCCAGTTGTAGCATTCTCAATATCCATCACTGTTGTCCAATACTATTCCAATTCAACTATTCGAAGAAGAAGT
TTTCTAACCTAAGTGGAGGGAGGGGTTTGATGTTCCAAGAAGTAAAGTGTGTACCTTAATTTTTCTCTTATCTTGCACTG
AGCCTGAGATTGCTTTGCACCAAGCAATCTGTTTTCCAATTTTCTTTCTTCTTTGCTTTGTTTTCTTTTCTTTTCTTTGT
TGTAAACGTTTCGTACTGTGCATTCCAAGTTCTTTTTTTTTTTGTAGGCTTCCAAGTTCTTTTTTGTAGGCAACCAAGTT
TTATTTGATTGCTTAGCTACTATTTCTTTTTCTGGTAACTGTGAGTAACTACTTCTCTTAAATGCAAATTTTCAAATGTT
CGCTTATGAGATACCATTTTCATAGCGCTTACTATTTAAAGAAATTTTCACCTTAGTGATGAATTTTCTCTTCACCAGTT
GGCAAAGTCAAGTTAGACTCTCACCAATTAGCCATTAATATATTTTAGGACAAAATACCCTTATCAGTGAACTAAGTGTA
CAACAGACGTGTACCGACTAGTTTAATAATCAAGTTTGGGAAGATGTATGCAAGAGGGATTCAAGTGTGTTTGCTTCAAG
GCAAGATCAAAATCAAGGATAGATAAAATATATTTATGATTCGGTTTAAGAAAAGTTTACATTCATATGTATAAGTTTTT
TTTTCTTTCTTAACCAGGCATCGTGGTCTGGTGGTAAAGGAACCTCGACTGAGGCGCCCGCCACCCGGGTTCGATTCCTG
GCCACCAGGGAATTAACATGCGGACTTGCTCAGGCGCCTTAGACCACCAGTTTCAGGGGGCCCTTAAGTAGAGGCTCAAA
AATCCCTGATCGCGGGTTTCGGCCCAATGGACTAGTCAGATCACTGTGTGGTCTGGACACTGAGTTATAAAAAAAAAAAA
AAAAAAATTTCTTTCAATATAATTTGTTAGATTCAAAAAACGAGTTTTGCAGCATTTAAACTTGAGTAATGTCTTAATCT
CAAATAGAAAATAATATTTATTATAGCGTAACTAACTAATAAATGAAATGTCTTGTTATGTTTATGTCTTAGATAGGCAC
TTTGAATATGAAGTTGAATTTGTTCAAAACTAGATCCATTTTGATAGAATGTGAAAAATAAATCAAATCAAAACTCGATC
CATTTCTTTAAATGGGTAATTTACGGCCAGACCTTAAGATCATGTTTTATCTTTACCATTTGGCAAAATCATCCACATTT
CCATGTTTTAGCCATAAAAGCATTTTCTAACTAAAAATATCTTTGCCAGCGTAATCGATGTACAATATCTGTGTACGAAA
TCAGTGAGACGTTTTAGTTAAGTACAATATCTAGTTGGTTAATTAAAAATTAATAATAATAACCAAACTGTATCTTTATA
TGATTTTTTTTTTCTTTTTATTTGCTGAAATTATTTACTACAGTATTTCTTTATTTATGAATTTAAATTTTTTTGAAAAC
TTTCTTATTAACAAATTTATTTTGCCCCTATATTACCAAACATATTTATTTTTTAGCATAATTTATATTTTTAAAAAAAA
ATATATAATAAAAATAAGAGTGTTTGTCTCTACAGCCTAACAGTTATTATCAATCGGGCCCTAATATTTTTTTTAAAAAT
GTTGATAGGCCCAAACTTAAATATATATATATATATTTTTTTTTTTGTCAAAAATGGCTTTGATTATATAAGATTATAAG
ATTCGGGTTTTAGCCCTTTTAAGTCGACGTTAAACGCGCGTTTCAGAGTTTTCCGGCAGGAGGAGCAAACTCGACGACAT
TAGCTTCTCCGAACACAATTTTCCTCCGGCTTTCATAAATTTCGGGGTTACATCGTCCTAATTCGTCTGATAGGTTGCCG
AATTTGTGTTCTCCGGTCAAGTCAATGTCAGGAATCACATATCAAATATTGTTCCTCCTCCTTCTCGCCTCTGTCTCCTT
GTCGCCGGTCAGGTGAGCGAGAAATTCTAGGGGTTCTATTGTTTTCCTTAGTATGAATAATCCGACCTTATCGGTTTGTC
TGTGAACTCAATTGCAATGGATCTGAGAGTTGAGTTTCAATCCAATTGATAACTTCTCTCTCGCTCTGAATCTAAATTAA
TACTTCCCGGATGAATCTTGTAGTTGCTTGCCTTCCAATTTTTTTCACCGATTAGGGTTTATTGATAAAACTGTTAGGTG
TTTAGGTTATGGAGCAAGTAGTGAAGAGAGAACATTGGCT
>AT1G17410.3 | chr1:5969445-5972444 REVERSE LENGTH=3000
GAATGTTTTCTATTTGTATTGTTGTATTCTTTGTTACAGTTGGTAATTGTATCAATCGATATACATGAAGTCACTTTTTG
TTTTTATTTAAGTGTTTTTTTCTTCACATTTTGCTTATGTTTTGCTTATATTTTGCTTATTTTATTTTATAATTAAAGAG
TTTATGTATATGAACGCCAAATATATTACTCCGCCTAATTCCAGCAGTGGGATTGAGAATGCTAATATCAAACCCCCTAA
AAATATGTTAAAGATGGTCTCAATTATCGTGGACGCATCGTCCATGTCACTCAGCGACAAGAGAAGGGACCTCTCTCGTT
TGTACACAACATATAAAAATCCATCAGAGTATCTAAATAGCTTGTGGAGAACTCTAACGATGATTCCAACTACAACTGCA
CTAACAAGTCTGTCACCTATTACCATTAGTAGAAACACCTCGGACTTCAACAAAGACATTCCCAAAACTAGCTTACTGCG
CAAGGAACAAATTGAAATGGTTATGATTATCACAGCAGTGACTGCAACCATAAGAAACCATTCAATAAACTTCCAATAAA
CAAAGAATTTTTTTTCTTCTCCATCGTTGAATATGTTTTCATCCAACGGTTCTCTTGAAATCCAAGAAAACAATCTCATT
CTTTCTATTCGGTACAAATGGAAGTTTTCCCGATAAACGGGAACGATTCCTCAATGTTAAAAAGCTAAATTGTCCTTCAG
TTTGATTTCCAGTTGTAGCATTCTCAATATCCATCACTGTTGTCCAATACTATTCCAATTCAACTATTCGAAGAAGAAGT
TTTCTAACCTAAGTGGAGGGAGGGGTTTGATGTTCCAAGAAGTAAAGTGTGTACCTTAATTTTTCTCTTATCTTGCACTG
AGCCTGAGATTGCTTTGCACCAAGCAATCTGTTTTCCAATTTTCTTTCTTCTTTGCTTTGTTTTCTTTTCTTTTCTTTGT
TGTAAACGTTTCGTACTGTGCATTCCAAGTTCTTTTTTTTTTTGTAGGCTTCCAAGTTCTTTTTTGTAGGCAACCAAGTT
TTATTTGATTGCTTAGCTACTATTTCTTTTTCTGGTAACTGTGAGTAACTACTTCTCTTAAATGCAAATTTTCAAATGTT
CGCTTATGAGATACCATTTTCATAGCGCTTACTATTTAAAGAAATTTTCACCTTAGTGATGAATTTTCTCTTCACCAGTT
GGCAAAGTCAAGTTAGACTCTCACCAATTAGCCATTAATATATTTTAGGACAAAATACCCTTATCAGTGAACTAAGTGTA
CAACAGACGTGTACCGACTAGTTTAATAATCAAGTTTGGGAAGATGTATGCAAGAGGGATTCAAGTGTGTTTGCTTCAAG
GCAAGATCAAAATCAAGGATAGATAAAATATATTTATGATTCGGTTTAAGAAAAGTTTACATTCATATGTATAAGTTTTT
TTTTCTTTCTTAACCAGGCATCGTGGTCTGGTGGTAAAGGAACCTCGACTGAGGCGCCCGCCACCCGGGTTCGATTCCTG
GCCACCAGGGAATTAACATGCGGACTTGCTCAGGCGCCTTAGACCACCAGTTTCAGGGGGCCCTTAAGTAGAGGCTCAAA
AATCCCTGATCGCGGGTTTCGGCCCAATGGACTAGTCAGATCACTGTGTGGTCTGGACACTGAGTTATAAAAAAAAAAAA
AAAAAAATTTCTTTCAATATAATTTGTTAGATTCAAAAAACGAGTTTTGCAGCATTTAAACTTGAGTAATGTCTTAATCT
CAAATAGAAAATAATATTTATTATAGCGTAACTAACTAATAAATGAAATGTCTTGTTATGTTTATGTCTTAGATAGGCAC
TTTGAATATGAAGTTGAATTTGTTCAAAACTAGATCCATTTTGATAGAATGTGAAAAATAAATCAAATCAAAACTCGATC
CATTTCTTTAAATGGGTAATTTACGGCCAGACCTTAAGATCATGTTTTATCTTTACCATTTGGCAAAATCATCCACATTT
CCATGTTTTAGCCATAAAAGCATTTTCTAACTAAAAATATCTTTGCCAGCGTAATCGATGTACAATATCTGTGTACGAAA
TCAGTGAGACGTTTTAGTTAAGTACAATATCTAGTTGGTTAATTAAAAATTAATAATAATAACCAAACTGTATCTTTATA
TGATTTTTTTTTTCTTTTTATTTGCTGAAATTATTTACTACAGTATTTCTTTATTTATGAATTTAAATTTTTTTGAAAAC
TTTCTTATTAACAAATTTATTTTGCCCCTATATTACCAAACATATTTATTTTTTAGCATAATTTATATTTTTAAAAAAAA
ATATATAATAAAAATAAGAGTGTTTGTCTCTACAGCCTAACAGTTATTATCAATCGGGCCCTAATATTTTTTTTAAAAAT
GTTGATAGGCCCAAACTTAAATATATATATATATATTTTTTTTTTTGTCAAAAATGGCTTTGATTATATAAGATTATAAG
ATTCGGGTTTTAGCCCTTTTAAGTCGACGTTAAACGCGCGTTTCAGAGTTTTCCGGCAGGAGGAGCAAACTCGACGACAT
TAGCTTCTCCGAACACAATTTTCCTCCGGCTTTCATAAATTTCGGGGTTACATCGTCCTAATTCGTCTGATAGGTTGCCG
AATTTGTGTTCTCCGGTCAAGTCAATGTCAGGAATCACATATCAAATATTGTTCCTCCTCCTTCTCGCCTCTGTCTCCTT
GTCGCCGGTCAGGTGAGCGAGAAATTCTAGGGGTTCTATTGTTTTCCTTAGTATGAATAATCCGACCTTATCGGTTTGTC
TGTGAACTCAATTGCAATGGATCTGAGAGTTGAGTTTCAATCCAATTGATAACTTCTCTCTCGCTCTGAATCTAAATTAA
TACTTCCCGGATGAATCTTGTAGTTGCTTGCCTTCCAATTTTTTTCACCGATTAGGGTTTATTGATAAAACTGTTAGGTG
TTTAGGTTATGGAGCAAGTAGTGAAGAGAGAACATTGGCT
>AT1G17420.1 | chr1:5974512-5977511 FORWARD LENGTH=3000
GTCATAAATTTTAAATTTAGATGATTAATGACACATGATGTGTGTAGATATCAATGCCCCGCGGTTGTTTTGACAAAACC
TTGATACGCGATAATCTTACAAGCCCACGTTGAAAGTGGACCAAGTGATCAATTATTTGTGAAAACACGAATCAAAAGTC
TTAGTACTAGTTAATTATACATTTAAATTATGTTGAATATCTGTTTGACTTTGTTCATTCTACTTTTAGTTTAATTTCAT
GGACCAGTTTAACGTGCTGTTAATTGGAAAAGAAGCTGGGAACCAGTTAAAGCACTAAATTTCGAGTTACCAACTTAAAC
CAATTATTCATTTAATCGTTTGCAGATGAGAGTGTCTTGGGCTTTCAAACTATACTACTCTAAAACCATCGAGCTAGAGC
TGTCAAAGCGGGTTGTCCATGTCCATTAGCCCAGTCCAATAATGTCCATTTCGATATTTGACAAATAGTGTTCATGTCCA
TTAAAGCCCATGTCCATTAATGTCCATGCCCATTAATGCCCATGTCCAAATGGGTTGTCCAATGGGCATAACAGAACCAA
ATTTTAACACAATAGTATTTGCTTTATATTCCAATCAAATTATCAAATCGAGAAGCAAATTTAAATAACAAAGTATTAGT
TGATTTAAATATCAAATCCAAAAGCAAATTTAAACACAATTCAAGTATTCAACAAAGTATCAAATCCAAAAACAAATTAA
CAGCAAATTTAAACTTCTTCCTCTTCTCCCTCGCCATCTTTGTCTTCATTAAGGAACTCGATATTATCACCTAAGTACAA
CAGTGACAGAAACCCATTATTGAGTAATCAAAAACAGAAACCCAAATCGAATTGAGTAAAAAGGATGAGAATTTGCTTAC
TTGAATAGATTAGGATTCTCAGGAGGATCCATGATGTGATGGAGATGAGTTGTTGAAGGAACTCGCCGGAGAAATCGCCG
GAGAGAAGAAATCGCCGAATAAGCGCCGGAGAAATGTTTCCCGACAAAACCAAGAAATGTTTTTTGCCCAAATCTATTTT
TGCCCAAATCGACTTAAACCTAATATTTTTGACCATTGGGCCGCCCATGTCCATTACGTCCAGTCCGCTAATGTCCATGT
CCGTTAACGCCCATATCCATTAATGTCCACTTCATAATGGGCTTGTCCATGCCCGGTCCATTAAGCGTTGGACACGGGCA
GCCCACGGGCCGCCCGTCCATTTTGACAGCTATACATCGAGCTTTTGGATTGGAGACCTTAATCATTATATTTGAATTCA
TATATATTTTTCGCTAACCTGTTAAACTAATCACATTTGGTGTCCACACTTATATTTTGACCCTATGTTACTATATATAT
ATATATATATATATATATGCATGTGCAATTCCATTGTAAATAACCAAATCGATATAATAAGGAATGAACCTCGGTATGAG
CTTGAGTCTTGATGTTAGGAAGTGACGATAGTCTATAGTGACCTGTTTTGTTATGCGGTTAGAAGAGATTGTGGTTCAAA
ATGGTCAGAATCTTTTGGTAAGATTAATTAAGAAGTTGTAGCATTTTCATAAATAATAAAGGGTTTATTTGTATACCATA
ATACTATTTTAAGCATCAAGTACATTTATGTCACATCTATTTCCGGTTAGTTTAATTTTATTAATTTCGTCTGTAAAACT
ATTCATAACTACCAAACCCCATTTTCTTATTTTTTTCTCAAAAGAACTACCAACAGATCTTCAACGGTCTTGTTGTCGAA
TTATTTATTTACTTTCTCGGGGCCTTTGTTACTTTATAATTAGAAAAAGGCGATGGTCAACATTCTCCGGTTAACCCCCA
TAATGCAAAATCTTATTTTGGGCAAATGAGAGGGTAAAATAGTCATTTAAAGAATTCCGACCGGAGTTTCTCCTTTGATT
CCTCGCCCCTATACTACGCGTCGTGTCAGACTCGTAACTCCGTTTGACTCAATTACCCCACATTTTTCATTCCATCATTT
CCTTTTTCATTGTTTTCATTGTTTTTGGCTAGTTAACATAGCCAAACTATGTTCATTATGCAACTCACGAAACTTAATAC
AAAGATGAATCTAATAACTCTGGTTAACGAAGTATATTCTCCGTTGACAAAAAAAAAAAAAAACACAAACAGAGAAAAGT
GAAATCTGTTGTATTAAGAACTTTGTAGCTCCTACAAGCCTTTTCATATATTGAAAATTCACATATTTAGCAAAAGAAAA
AAAAGAAAATTGAAAAATCATTCCCGTTTTCATGTACTAAAAAGTTTTAACAGTAAATATGCATATATTTAGGAAATGTA
TAGTTGCCTTGATAAATTGGTAAGTTTGATTTAATATGCATTTAAATATAAAACTCTTTTTACATATACTTAATCTTCAA
CTATCATTCTAAAGTCATACCCTTTTAACACTTTATTTATCCTCTCTTTTTTTTTTTTGGACAACTAACTTTATTTTATC
CAATCAGCTTTTAAAATCTTAATTAACATGGTTTGGATTGGACAAGCTAAGTAATAATACTATAATACGCCACGTATATA
TACGACGTATCCTTCTTCTCTTCACGTATAAAATAAAAATAGTGTGTTATTGCCATAACATACGTGTTTTCTAAAATTTA
AAAGAAAGTCATTTATCATGAAAAGGTATCATAATCAGAATAAGAGTAATCAGTTTGAAAACTAGCTAGTTGACTAAAAC
AGAAAGAAAAATATCTTTACTTGAAACATGTGTTGAGAATTCACATTATATAAAAGGAAAAAAAATAAAACATGACTTTT
GCGTAGACAATCCATAGTCCAATCAACAAAACGTGTGGACGGCAAGGGTTCCTTCTAGCTCTCTCTATTTATATCTCTCA
CTCGCCGATTTTTACTAGTAATTAACCAGAACGTTCATCTACCAACAAATCCTCAACTCCTTCTTCTTCACTAATAGTAT
ACCACAAAACCTCAAAATTGTAATTTATTAGATTATCGTG
>AT1G17430.1 | chr1:5979310-5982309 FORWARD LENGTH=3000
ACATTATTTTATTGGTCTTTTTTGGCGATTTGTGTATCGTTGGTTATTGGGACCCATTAGTTTCAAAAAGCAGACGAAAC
GCATTACTAGAGTACTAAAACAACAACATATGTTCCACGTGATTCTCTTAATTCGTTTTGCGGATAACAAAAGCGCGTTT
GCTTTTACTTAACTCATTCATAGCCGTAACTTGCTTTTTAGTTATTAATCTTTGGAAATATTAATTAGTCAATTGATTTC
TGACGACTATAAATAATGCAGAGGATAAAAACGCATGGTTAAGAGATGACGAATTCGCACGTCAAGCCATAGCTGGAATC
AATCCAGTGAACATTGAGAGAGTCAAGACTTTTCCACCGGTCAGCAATCTTGACCCCAAGATCTACGGTCCACAACACTC
CGCTCTTACTGACGACCATATCATTGGTCACCTCGACGGATTCTCCGTACAACAAGTACGTTTATCTATATAATTCCCCT
TACAATGGATTAACTAAACTAATCAAAAAATGATTAAATTAAATAGTCTTTTCTATTTTTTTTCAGGCGTTGGAAGAGAA
TAGATTGTATATGTTGGATTACCATGACATATTCTTACCGTTCCTAGACCGGATTAATGCGCTAGACGGACGCAAAGCCT
ATGCTACTCGAACTATCTTCTTCTTGACTCGTCTAGGCACACTTAAGCCGGTAGCCATTGAGCTAAGCCTCCCTCCCCAT
GGTCCAAAACATCGGTCCAAGCGTGTGCTTACACCTCCAGTCGATGCAACCTCTAATTGGATGTGGCAGCTCGCTAAAGC
CCACGTTAGTTCTAACGATGCTGGTGTCCATCAGCTTGTCAATCACTGGTTAGTACTTATACATGTTAATACACATTTAT
GTAACAAGTAGTGAATATAGAGTTATATATTGACATGTTTTGTTATATTTGTTTGTAAAGGTTACGGACACATGCATGCT
TGGAGCCATTTATATTAGCTGCACACAGGCAATTGAGCGCTATGCATCCCATATTCAAGCTACTGGATCCACACATGAGA
TACACGTTGGAAATCAATGCTTTGGCTAGACAATCGTTGATCAGTGCAGATGGTGTGATCGAAGGAGGCTTCACTGCTGG
TGCATACGGCATGGAAATGAGTGCCGCCGCATACAAAAGCAGCTGGCGGTTCGACATGGAAGGCCTCCCTGCCGATCTAA
TTCGCAGGTATTTAGCTAAACCTTTTTTTGTTTTAGTTGAAGATTTTTAGCTGCTAAAAATGTATTTTTTTTATTGTATA
TAATACCTAAATTTATTTTAAATTGTGTTTATTTTCAGAGGAATGGCAATTCCTGATGCAACACAACCACATGGTCTTAA
ACTCCTAATCGAAGACTATCCGTACGCCAACGACGGTCTTTTACTCTGGTCAGCAATCCAAACCTGGGTCCGAACCTATG
TTGAACGCTACTATCCAAACCCGAACCTTATCAAAACAGACTCTGAGCTCCAATCTTGGTACTCAGAATCAATCAACGTC
GGCCACGCTGACCTCCGCGACGCTGATTGGTGGCCGGAGTTATCAACCGTCGACGACCTCGTGTCGATTCTAACCACTCT
AATCTGGCTCGCCTCTGCTCAACACGCCGCTCTAAACTTTGGACAATACCCTTACGGTGGCTACGTCCCAAACCGACCAC
CGTTGATGCGGCGGTTAATCCCCGACGAGTCGGATCCAGAGTACGCGAGTTTCATCTCCCATCCGGAGAAGTATTACTTC
TCGTCGATGCCAAGTTTGGCGCAGACTTCGAAGTTTATGGCCGTGGTTGATACTTTGTCGACGCATTCGCCGGATGAGGA
GTATATTGGAGAGAGACAACAGCCGTCGATTTGGACAGGAGATGCGGAGATTGTTGAAGCGTTTTATGGATTTGCGGCAG
AGATCGGACGGATAGAGAAAGAGATTGAGAAAAGGAACGCTGATCCTGACCGTAGAAATAGGTGTGGGGCTGGTGTTTTG
CCTTATGAGTTGTTGGTTCCGAGTTCTGAGCCTGGTGTTACGTGTAGAGGTGTACCTAATAGTGTATCTATATAATTAAG
AAGGAAATTATTTATAAGAAGTAAATGTAGAAAACACATAAATAATTTCTTGTAAACCATGATATATAATATATAAAGAT
AATTTTCGTAAAGTTATGCCAAAATCAAAATGACTAGAAAGGTTAATGTAAACTATCTTCTTCGGTATTGACCTAAGTCT
AGCCTGAAATTTGAGATGGCTTCTTGGGTTCTGACCTAACTTGGGTCTCAAACTACCTTCTGATCACACGGATAAAGTAT
AAACCTTGAAATTATAAGGTGCTATGAGAAAAAAAAAATGAGAGATAGAAGAGTACCTTTATTCTCCTGGGAACTCAAGG
TAGAGACCCTCAGCCATTCACTTGAGAGTGAAGACAAAGGTTTCTTCTTGGATTTTAACCTAACTTGGACCTGAAGCCAT
CATTTCATTGGTAGAAATCTAGGAACTTAAAGTTGGCAAGAGAGATCCAATCCAACGGGTAAAACTTTTGTCTTTGTTTG
GTAGATTCTGATCCAACGATGCAGATTCACCAACAAGAGCCAGCGACTTAATCGAGTGTGGCTTATTAGTTGACGTAGAG
AGACGACAAAGAGACGATATAGTTTATACCATGAGTACATGTGTGATGTGTGGATCAGTCGCTCTCGTGCGAGGACATTC
TTTAAACAGCTGTAATAATAAGCTCAATTACTTAGATTTTCATATATAGATTTGTTTGTTAAAATGTTAAATAAACTTTT
TATAGAATTAGATGTCGAAACACTTAACATGCACTTTGCCACGTTTGAACAAAACTCAAATCAATAACATCGCTTAAACA
AGATTTAACCGGAATTAACCGGACCGGTAGAAACTGTGTTTGAAATTTAAAAGCACACTCTCTCTATCGCCACACCCACA
CCTTCTCTGCAAAAACAAAAGATTTCCACTTTTCTTAAAA
>AT1G17440.2 | chr1:5987664-5990663 REVERSE LENGTH=3000
TTTTCAATCAAGTTTATTTGCTTGTATAGATAAACTTAATGATTGTATTTGTCAAAGAAAACTGAAAAGTCATTGAATTA
TGGGAACGTTCCAGGTTGGTGGAAGTGGTGGACAGCCATTTGTGCTTTCTCAAAACTTCTTGCACAGTATTTCAAAGTCT
CCATTCCCAGTTAATACTGGGACAAGAGCAGCCAAGTTCTCCAGTTGGCTTTTCGAACATGAAAGAGACCTTATGGCTGG
GGGTGTCACTCTTACTTCGGATTTGCAATGTGGTGATATTTTAAATTTCTTTTCATTGGTTTCTTCTGGTGAACTCTCTA
TATCTGTATCCTTGCCTGAAGAAGGTGTTGGAGAGCCTGGAGATCGAAGAGGTTTGAAACGTAGAGCTGATGACATAGAA
GAATCTGAAGCTGAGAGTTCTAAGAAATTGAAGCTACTAGGCGAAGGTGAAATCAACTTCCGAAAGGAAAAGGGTTTCCC
TGGTATAGCAGTATCTGTTCGTCGTGCAACTATACCAACAGCTAATGCAATAGAGTTGTTTAAGGATGATGACTCTCGCA
CTGGTGAATTTCATTTGAAGTGGGGAGAAGCGAATAGTGGCTGTGATTCTGATGACATGAAAGAACTTTTCAACTCTACA
GATTCTACTGTCATACCAAGCAGTCTAGGTGATTCTCCCTGGCAAGCGATGGCCAGTTTTACTAGTAGCATTATGTCCGA
ATCAACAGATGAGGAAGTTAGTTTATTCAGTCCCAGGGTTTTTGAAACCGTTTCCAATGCCCTTCAGAAGGCTGGTGACC
AAGGTCTGAGCATTGAAGAAGTCCACAGTCTTATTGATATCCCAAGTAAGCATCAGGCAAACCTTTTTAACAGGCTTTTA
TTTTTGCATGTGCTGGCGACTTCCTTCAGTGTTTTTATTTAACCTTTGTGTATTCATCAGGCCAAGAAACTTGTGACTGC
ATTGTAGATGTACTTCAAACATTTGGGGTAGCTTTGAAGGTTTGTCTGATTATCTCTTATTTTACAAACCCTGTTGCCTT
TATTAAGATGAAAGTTGCAGTGCTTGGTTTACTAGTTTTACTTACCTGGATTGTGAACTCAGTTCATGTTACATCGTTTT
ACAAGCAACTTGTTAACCATACAATATCTTATTCAGGTAAATGGCTATAATAATTTCCGTGTTGTCCATTCCTTCTACCG
ATCAAAGTACTTCTTGACATTGGAGGAAGATGGAACTTCCCAAAAAAGTCAACAGTCTCTACCAGTGAACTACCTAGAGA
GAGCTGTTGGGGAACATAGGTCCAAAGATATCATTGCTAGCAGCTACAGTACTTCACAGGACATGCGAGAGCATGTCGCT
GGGAATAGCGTTCACAAGGTTACAATTCTTAACCTTCCTGAAACGGCTCAAACGAGCGGTTTGCATGAAGCATCTATCAA
AGCTCCATCTGTTACTTTTGGAACGGGTATTGAAGGTGAAACAAAGGAATCAACTTCTGAAAAGTCACCTGTGCCTATAT
ATCCATGGGTAAACGCAGATGGGTCAATAAATAAAATTGTCTTTGATGGACTAGTTCGCCGTGTTCTTGGTACCGTGATG
CAAAATCCCGGTATACCAGAGGTAAATACTTCTCCATTTTCCACCCAATAAGTTTTTGCCATCATGGTTTCGAACTCTAT
GAAAATACTAATCGAAACATTCATTTGTGGCAGGACGAGATAATAAACCTAATGGACATACTAAATCCTCAGGTAATAAC
AATCATAAACCCTAAAAACCTCTTCTCCTATGGTTTCATTTACTGAAACTGATCAAAACTTCTTAAAGCTCTTTGTCTGT
TGTCTCTATATACGGTGGTTGCTCTCTGATAACATTCTGTAAAAAAATTTCAATATCAGAGCTGTAGAAAGCTTCTGGAG
TTGATGACACTCGACGGCTATATGAAAGTGAGGGAAATGGTGCAAACCAAATTCACCGGTCCTCCGTCTCTGTTAGCCGG
TCTCGTCTCAACAGGTCCTAGAAAACCGGAACTTATTCGCCGCAAACACTTGTTTGCAAACTCCAAGGGACTCTTTGCCT
TGTAATGTCTGTAAAATCTCTCTCAGTCTCTCTAGTTCAGTCCAAAACTCGATGCAATAAATTATTAATGTTTATGTGGG
AAATTATTATAGTTTTGTGATTTAAAGTCCACAAGATCTTGTATTTGTATAGCTGTAGGTGTGATGATTAATTCTCTTTA
TAGATTCATAGTGTTGGATTCATATCCCTATTATAGGTGAGTTTTGGAAGGTTTTATTCAGTTAAAAAGAGAGCTTATTT
TTTATTCAACTAAAAGGTCTCCTACAAGTTACAAGTTATAACTAAATAAAGATTTCTATTTAATTTGTAGACGGAAAAAT
CTCCAAATAAGAATGAATTAAATGATCAACAGGATGTTGTTTCCATCTAGTTAGTGTAGTTTACTTAGTTAATCAATAAA
GGTTTGAATCATACAGAATCAAGAGGCAGAAAAAACATTGTGCTGAATAAATTTAAAAACATAATTCTGAAACACCAAAA
ACGTGAAAATAGTGCACACTAGTTTCATCACCTGAGTAACGAAACAGTTTGACTTTTTGTTGACGTATTTGATGTAATAA
ATGGTGAAGAGAAAAAAATGTAAAATATTGATTGCATTGGTCTATGAGATAATCCTACAAAAAGTGTTAGAGCAGTTGTG
CGAGAGTCTGGAATAATGAAACACAGTTCAGTACAAGTATCTTTTCGATCATCTTCCGCTAAATCTACTGACGTGTACGG
CTCAGATTCTTTTTTCCCCAGAACTGATTCAACAAACAAAACAAAAAAAATAGAAGACCATATTTTATCGGTCAATAAAC
TTCTGGGAAAAAAATAAAACACGATTTCATGAGAGAAAATCGACAAAACCCCTCTCAACCAAATAATACACCTTCTTCTT
CTTCTTCTTCTTCTTCTTCTTCACAGCTGGGTTTCTTCTA
>AT1G17440.1 | chr1:5987664-5990663 REVERSE LENGTH=3000
TTTTCAATCAAGTTTATTTGCTTGTATAGATAAACTTAATGATTGTATTTGTCAAAGAAAACTGAAAAGTCATTGAATTA
TGGGAACGTTCCAGGTTGGTGGAAGTGGTGGACAGCCATTTGTGCTTTCTCAAAACTTCTTGCACAGTATTTCAAAGTCT
CCATTCCCAGTTAATACTGGGACAAGAGCAGCCAAGTTCTCCAGTTGGCTTTTCGAACATGAAAGAGACCTTATGGCTGG
GGGTGTCACTCTTACTTCGGATTTGCAATGTGGTGATATTTTAAATTTCTTTTCATTGGTTTCTTCTGGTGAACTCTCTA
TATCTGTATCCTTGCCTGAAGAAGGTGTTGGAGAGCCTGGAGATCGAAGAGGTTTGAAACGTAGAGCTGATGACATAGAA
GAATCTGAAGCTGAGAGTTCTAAGAAATTGAAGCTACTAGGCGAAGGTGAAATCAACTTCCGAAAGGAAAAGGGTTTCCC
TGGTATAGCAGTATCTGTTCGTCGTGCAACTATACCAACAGCTAATGCAATAGAGTTGTTTAAGGATGATGACTCTCGCA
CTGGTGAATTTCATTTGAAGTGGGGAGAAGCGAATAGTGGCTGTGATTCTGATGACATGAAAGAACTTTTCAACTCTACA
GATTCTACTGTCATACCAAGCAGTCTAGGTGATTCTCCCTGGCAAGCGATGGCCAGTTTTACTAGTAGCATTATGTCCGA
ATCAACAGATGAGGAAGTTAGTTTATTCAGTCCCAGGGTTTTTGAAACCGTTTCCAATGCCCTTCAGAAGGCTGGTGACC
AAGGTCTGAGCATTGAAGAAGTCCACAGTCTTATTGATATCCCAAGTAAGCATCAGGCAAACCTTTTTAACAGGCTTTTA
TTTTTGCATGTGCTGGCGACTTCCTTCAGTGTTTTTATTTAACCTTTGTGTATTCATCAGGCCAAGAAACTTGTGACTGC
ATTGTAGATGTACTTCAAACATTTGGGGTAGCTTTGAAGGTTTGTCTGATTATCTCTTATTTTACAAACCCTGTTGCCTT
TATTAAGATGAAAGTTGCAGTGCTTGGTTTACTAGTTTTACTTACCTGGATTGTGAACTCAGTTCATGTTACATCGTTTT
ACAAGCAACTTGTTAACCATACAATATCTTATTCAGGTAAATGGCTATAATAATTTCCGTGTTGTCCATTCCTTCTACCG
ATCAAAGTACTTCTTGACATTGGAGGAAGATGGAACTTCCCAAAAAAGTCAACAGTCTCTACCAGTGAACTACCTAGAGA
GAGCTGTTGGGGAACATAGGTCCAAAGATATCATTGCTAGCAGCTACAGTACTTCACAGGACATGCGAGAGCATGTCGCT
GGGAATAGCGTTCACAAGGTTACAATTCTTAACCTTCCTGAAACGGCTCAAACGAGCGGTTTGCATGAAGCATCTATCAA
AGCTCCATCTGTTACTTTTGGAACGGGTATTGAAGGTGAAACAAAGGAATCAACTTCTGAAAAGTCACCTGTGCCTATAT
ATCCATGGGTAAACGCAGATGGGTCAATAAATAAAATTGTCTTTGATGGACTAGTTCGCCGTGTTCTTGGTACCGTGATG
CAAAATCCCGGTATACCAGAGGTAAATACTTCTCCATTTTCCACCCAATAAGTTTTTGCCATCATGGTTTCGAACTCTAT
GAAAATACTAATCGAAACATTCATTTGTGGCAGGACGAGATAATAAACCTAATGGACATACTAAATCCTCAGGTAATAAC
AATCATAAACCCTAAAAACCTCTTCTCCTATGGTTTCATTTACTGAAACTGATCAAAACTTCTTAAAGCTCTTTGTCTGT
TGTCTCTATATACGGTGGTTGCTCTCTGATAACATTCTGTAAAAAAATTTCAATATCAGAGCTGTAGAAAGCTTCTGGAG
TTGATGACACTCGACGGCTATATGAAAGTGAGGGAAATGGTGCAAACCAAATTCACCGGTCCTCCGTCTCTGTTAGCCGG
TCTCGTCTCAACAGGTCCTAGAAAACCGGAACTTATTCGCCGCAAACACTTGTTTGCAAACTCCAAGGGACTCTTTGCCT
TGTAATGTCTGTAAAATCTCTCTCAGTCTCTCTAGTTCAGTCCAAAACTCGATGCAATAAATTATTAATGTTTATGTGGG
AAATTATTATAGTTTTGTGATTTAAAGTCCACAAGATCTTGTATTTGTATAGCTGTAGGTGTGATGATTAATTCTCTTTA
TAGATTCATAGTGTTGGATTCATATCCCTATTATAGGTGAGTTTTGGAAGGTTTTATTCAGTTAAAAAGAGAGCTTATTT
TTTATTCAACTAAAAGGTCTCCTACAAGTTACAAGTTATAACTAAATAAAGATTTCTATTTAATTTGTAGACGGAAAAAT
CTCCAAATAAGAATGAATTAAATGATCAACAGGATGTTGTTTCCATCTAGTTAGTGTAGTTTACTTAGTTAATCAATAAA
GGTTTGAATCATACAGAATCAAGAGGCAGAAAAAACATTGTGCTGAATAAATTTAAAAACATAATTCTGAAACACCAAAA
ACGTGAAAATAGTGCACACTAGTTTCATCACCTGAGTAACGAAACAGTTTGACTTTTTGTTGACGTATTTGATGTAATAA
ATGGTGAAGAGAAAAAAATGTAAAATATTGATTGCATTGGTCTATGAGATAATCCTACAAAAAGTGTTAGAGCAGTTGTG
CGAGAGTCTGGAATAATGAAACACAGTTCAGTACAAGTATCTTTTCGATCATCTTCCGCTAAATCTACTGACGTGTACGG
CTCAGATTCTTTTTTCCCCAGAACTGATTCAACAAACAAAACAAAAAAAATAGAAGACCATATTTTATCGGTCAATAAAC
TTCTGGGAAAAAAATAAAACACGATTTCATGAGAGAAAATCGACAAAACCCCTCTCAACCAAATAATACACCTTCTTCTT
CTTCTTCTTCTTCTTCTTCTTCACAGCTGGGTTTCTTCTA
>AT1G17450.2 | chr1:5996694-5999693 REVERSE LENGTH=3000
GGAACAGCAAAAACATTATGTTCTATAAATCAGAGATACACATTTATGAACATACCCGCACAAGCTTGTACGTAACAGGG
TTTCCAATTTGATTTGTTGAGGAAAGTGATCCGTTTCTTGTCTGAAAAATACTGTCTTGAAACGTCTCTCCATAGTCTTT
CACATTTCCAAACATTGTTACCCTATTTTAACCTACCAAATGCAACTTCAAGCATACAAAAAGGCATAAGCAAATATACC
TATATGCTTAATAAATTTTTCAGTCATGCAAAAAACTCTTACACAATACAATCACTGATACTCAAAAATCCTAGCTTTAC
CCTTTCATAGAGAGAAAAATATTGGGGATAGAGTATAATCTTATTAGGATTATTACTATATATCTTGTGATAGAGTTTAG
GTCCTATATATCTCTAATCCCTCAAATATAGGACCTAAACTCTATCACAAGATATATAGTAATAATCCTAATAAGATTAT
ACTCTATCCCCAATAAAAAACACCACTGCATCTTCAGAATAATAAAAAAGCTTTCAACTTTAAGCTACCATTTATCAAAT
TTCAATGGAATTTGCGTGTTGCAGTTCTCACATCAAGTTTTTGGTAGATTCCACTCAGTTTAACTCGCATCAAACAAACC
CACTACTTAATTTTCAGGATAGAAATATGAAAAGTCACGAGGAAAGCAGTTAACCGAGCAACAAGTACACAAGAGAGTTA
CCAGAGAAAGTAGAACGGGAACGGAGAAGAAAAAAATCAGACTTTCCAGTGAGCTCGTAGTTTCATCGGCGAGAAATCTC
GGAGGAGAGGCTTCTTGACTAAGCTAAAAACCTTGGATATTTGCAAACTTTTTTGTTCTGCTTTATTTTTTTTTGTTTTG
GCTCGCTTTCGGCTTTTTTTTTCCCTAATACAGTGCCATACAGGTCCGGATTCCAAAGCTTTTTATTCACTCGATTTCAG
AATGCCAATTGGGATCCGTATAGTTATGCGGGAAGCTCCTAGAGGTTGCCACGTCAGCGAATAGCGAAATATCTGCCGAA
AAAGAGCCAACTACGTTCCGTCCCGACTCTCGTGCACCACAACTGCGTGCCGTCTTACACTTCAGGATTCGAATACGTGT
CGTCTTAGTCTAGAGTTCAAAATACTGCACTCATGTAAAACTCGCACAGGCTATACAACAACAAACAAACATGCAATGAT
AACACTGGAGACCAAAGGTAAGAAAAACAGAAGAATCCTTAAACCGAAATGTGTAAACTTTACAACAAGTTTCTTGTAAA
GACTCTTAATCATTTCAATAGAGATATTACATTTGTAAAACTCTCCTTTCTCCTTTCTCCTCAATCAATTAGCTCTGAAT
CTGAATATGAATCTATGATAATCAACTTTGATGGTCTTGGACCTCTTGGTTACAATACTAACCGGATCTAAATCTCTTCT
GGTTAGCTTTCCCATCAGATTTCAAAGTTCCACTAGATTCACCTTCTGATGAAGCATCCACTGATCTTGCAAAAGAATGA
GAGAGATCACCATAAAGGCTAGCTACTCTTCTGATATTGTTGTTGAGCTCTTTGATCAACCCCACGTTTCGACCCAAGTT
ATCTGGTTGTTTCGATTCATGGTTCTGATTGATCTCGTTGATCAATAATCGGTTTTGGTCCAAAATGTCTTGAACATCCA
CAAAGCTCTTCTGGAAACTCTGCAACAATTTCCCATCCATATTGTGTCTGTCTCCAAATCCTGACAACACATCTCCTTCC
ATTATCGGCTATTCTAACAAGATCAAACTCTTGATTGATCCTTTACTCCTGTTTCAATACAATCATGTCAAAAACATGGA
AACAAAGCCAAGAAAGGGATTCAATTTAACAGAAAACGTTGACTAGAAAAGTAGTTACAATAACACAATTTATTCTCTAT
GCGTTGACCTGACCCTATCTTGATTTTAGAGCTCTAATCCTTAAAGCTCACATAAGATTCCATTAGTACAGACATTTCCA
GTAATAATCCAATCTTAAAACACTCAAATTCAGACAAGAACCCAACACGATTCAGCTGAATAGTCATGAATCGTACAAAG
TAGGGAAGAGGATTTTGTTCTTATGAACCCAAGAGGGAAAGAGATCTATAAAGGGACAAGTAAAAGCTGTTCCACAAATA
GCTTTAAAACATCACAATAGTAGTAGACACAGATTCAGATAAGATTCGCAATCCTTAACAATGCAATAAGACCCAGAAAC
CCTAAGCAAATACACAGTACAGAATTCAAAAGAGTTCCGATCCAGTTTCCTTACCTTCGGAAGTAGAAAGCTCCGATGAC
AGATAGGAGATGGAAATCGAGGATATTTTCTCGGGAAACAAACAAAGAATCCTTCTTTTTCACCGATTATTTATATGATT
ACAAATTATTGGATACTGTAAAAAAAAGGAATCTACTTGTCTTTTGAGACAGAGATATTTGAGCGAAGCTAATATGTTCT
AAAAAATGCCATTTATAAAAACGATATATTTTTCTGTATTTACTCTGAATCACGCTTTTTGCAGAGAGAGATACGGAGGT
TAGAGAAGCCAGACATCTGGATCGAACAAACCCGACCCGCAAAAGATTCGTGTTGTTTGTGCCTAATTCGCATAAACAGC
ATGTCGTTTCGATTGGAAGTAAAAACGGCCCGTAGTTTAGAAGCGTGAGGAATCAATGTTTTAACTTGCTGACGTATGGC
CATTCTCGTCACTTACTTTGTCTCACCCCCTAATTAAATTACCTCGTAATTATTTCGCAGTTCCTTGAGATCGATCCCGT
CACCAAGAACTCGAATATCTCTTTCTCTTCGATCGTTTCCTCTTCTGATCCCGCCATCTTCGCCTAACTCCCAAATCTAT
ATAAATTATTCCGACACCTCTCCGGCGAGAATTTCCGGTTAATCGGCTGACTAACTAATTTATCGGCGGAAGATTTTCCG
TTGACCTAAACCTAACCGAGTACCTTTTGGATGATGAGAA
>AT1G17450.1 | chr1:5996694-5999693 REVERSE LENGTH=3000
GGAACAGCAAAAACATTATGTTCTATAAATCAGAGATACACATTTATGAACATACCCGCACAAGCTTGTACGTAACAGGG
TTTCCAATTTGATTTGTTGAGGAAAGTGATCCGTTTCTTGTCTGAAAAATACTGTCTTGAAACGTCTCTCCATAGTCTTT
CACATTTCCAAACATTGTTACCCTATTTTAACCTACCAAATGCAACTTCAAGCATACAAAAAGGCATAAGCAAATATACC
TATATGCTTAATAAATTTTTCAGTCATGCAAAAAACTCTTACACAATACAATCACTGATACTCAAAAATCCTAGCTTTAC
CCTTTCATAGAGAGAAAAATATTGGGGATAGAGTATAATCTTATTAGGATTATTACTATATATCTTGTGATAGAGTTTAG
GTCCTATATATCTCTAATCCCTCAAATATAGGACCTAAACTCTATCACAAGATATATAGTAATAATCCTAATAAGATTAT
ACTCTATCCCCAATAAAAAACACCACTGCATCTTCAGAATAATAAAAAAGCTTTCAACTTTAAGCTACCATTTATCAAAT
TTCAATGGAATTTGCGTGTTGCAGTTCTCACATCAAGTTTTTGGTAGATTCCACTCAGTTTAACTCGCATCAAACAAACC
CACTACTTAATTTTCAGGATAGAAATATGAAAAGTCACGAGGAAAGCAGTTAACCGAGCAACAAGTACACAAGAGAGTTA
CCAGAGAAAGTAGAACGGGAACGGAGAAGAAAAAAATCAGACTTTCCAGTGAGCTCGTAGTTTCATCGGCGAGAAATCTC
GGAGGAGAGGCTTCTTGACTAAGCTAAAAACCTTGGATATTTGCAAACTTTTTTGTTCTGCTTTATTTTTTTTTGTTTTG
GCTCGCTTTCGGCTTTTTTTTTCCCTAATACAGTGCCATACAGGTCCGGATTCCAAAGCTTTTTATTCACTCGATTTCAG
AATGCCAATTGGGATCCGTATAGTTATGCGGGAAGCTCCTAGAGGTTGCCACGTCAGCGAATAGCGAAATATCTGCCGAA
AAAGAGCCAACTACGTTCCGTCCCGACTCTCGTGCACCACAACTGCGTGCCGTCTTACACTTCAGGATTCGAATACGTGT
CGTCTTAGTCTAGAGTTCAAAATACTGCACTCATGTAAAACTCGCACAGGCTATACAACAACAAACAAACATGCAATGAT
AACACTGGAGACCAAAGGTAAGAAAAACAGAAGAATCCTTAAACCGAAATGTGTAAACTTTACAACAAGTTTCTTGTAAA
GACTCTTAATCATTTCAATAGAGATATTACATTTGTAAAACTCTCCTTTCTCCTTTCTCCTCAATCAATTAGCTCTGAAT
CTGAATATGAATCTATGATAATCAACTTTGATGGTCTTGGACCTCTTGGTTACAATACTAACCGGATCTAAATCTCTTCT
GGTTAGCTTTCCCATCAGATTTCAAAGTTCCACTAGATTCACCTTCTGATGAAGCATCCACTGATCTTGCAAAAGAATGA
GAGAGATCACCATAAAGGCTAGCTACTCTTCTGATATTGTTGTTGAGCTCTTTGATCAACCCCACGTTTCGACCCAAGTT
ATCTGGTTGTTTCGATTCATGGTTCTGATTGATCTCGTTGATCAATAATCGGTTTTGGTCCAAAATGTCTTGAACATCCA
CAAAGCTCTTCTGGAAACTCTGCAACAATTTCCCATCCATATTGTGTCTGTCTCCAAATCCTGACAACACATCTCCTTCC
ATTATCGGCTATTCTAACAAGATCAAACTCTTGATTGATCCTTTACTCCTGTTTCAATACAATCATGTCAAAAACATGGA
AACAAAGCCAAGAAAGGGATTCAATTTAACAGAAAACGTTGACTAGAAAAGTAGTTACAATAACACAATTTATTCTCTAT
GCGTTGACCTGACCCTATCTTGATTTTAGAGCTCTAATCCTTAAAGCTCACATAAGATTCCATTAGTACAGACATTTCCA
GTAATAATCCAATCTTAAAACACTCAAATTCAGACAAGAACCCAACACGATTCAGCTGAATAGTCATGAATCGTACAAAG
TAGGGAAGAGGATTTTGTTCTTATGAACCCAAGAGGGAAAGAGATCTATAAAGGGACAAGTAAAAGCTGTTCCACAAATA
GCTTTAAAACATCACAATAGTAGTAGACACAGATTCAGATAAGATTCGCAATCCTTAACAATGCAATAAGACCCAGAAAC
CCTAAGCAAATACACAGTACAGAATTCAAAAGAGTTCCGATCCAGTTTCCTTACCTTCGGAAGTAGAAAGCTCCGATGAC
AGATAGGAGATGGAAATCGAGGATATTTTCTCGGGAAACAAACAAAGAATCCTTCTTTTTCACCGATTATTTATATGATT
ACAAATTATTGGATACTGTAAAAAAAAGGAATCTACTTGTCTTTTGAGACAGAGATATTTGAGCGAAGCTAATATGTTCT
AAAAAATGCCATTTATAAAAACGATATATTTTTCTGTATTTACTCTGAATCACGCTTTTTGCAGAGAGAGATACGGAGGT
TAGAGAAGCCAGACATCTGGATCGAACAAACCCGACCCGCAAAAGATTCGTGTTGTTTGTGCCTAATTCGCATAAACAGC
ATGTCGTTTCGATTGGAAGTAAAAACGGCCCGTAGTTTAGAAGCGTGAGGAATCAATGTTTTAACTTGCTGACGTATGGC
CATTCTCGTCACTTACTTTGTCTCACCCCCTAATTAAATTACCTCGTAATTATTTCGCAGTTCCTTGAGATCGATCCCGT
CACCAAGAACTCGAATATCTCTTTCTCTTCGATCGTTTCCTCTTCTGATCCCGCCATCTTCGCCTAACTCCCAAATCTAT
ATAAATTATTCCGACACCTCTCCGGCGAGAATTTCCGGTTAATCGGCTGACTAACTAATTTATCGGCGGAAGATTTTCCG
TTGACCTAAACCTAACCGAGTACCTTTTGGATGATGAGAA
>AT1G17450.3 | chr1:5996694-5999693 REVERSE LENGTH=3000
GGAACAGCAAAAACATTATGTTCTATAAATCAGAGATACACATTTATGAACATACCCGCACAAGCTTGTACGTAACAGGG
TTTCCAATTTGATTTGTTGAGGAAAGTGATCCGTTTCTTGTCTGAAAAATACTGTCTTGAAACGTCTCTCCATAGTCTTT
CACATTTCCAAACATTGTTACCCTATTTTAACCTACCAAATGCAACTTCAAGCATACAAAAAGGCATAAGCAAATATACC
TATATGCTTAATAAATTTTTCAGTCATGCAAAAAACTCTTACACAATACAATCACTGATACTCAAAAATCCTAGCTTTAC
CCTTTCATAGAGAGAAAAATATTGGGGATAGAGTATAATCTTATTAGGATTATTACTATATATCTTGTGATAGAGTTTAG
GTCCTATATATCTCTAATCCCTCAAATATAGGACCTAAACTCTATCACAAGATATATAGTAATAATCCTAATAAGATTAT
ACTCTATCCCCAATAAAAAACACCACTGCATCTTCAGAATAATAAAAAAGCTTTCAACTTTAAGCTACCATTTATCAAAT
TTCAATGGAATTTGCGTGTTGCAGTTCTCACATCAAGTTTTTGGTAGATTCCACTCAGTTTAACTCGCATCAAACAAACC
CACTACTTAATTTTCAGGATAGAAATATGAAAAGTCACGAGGAAAGCAGTTAACCGAGCAACAAGTACACAAGAGAGTTA
CCAGAGAAAGTAGAACGGGAACGGAGAAGAAAAAAATCAGACTTTCCAGTGAGCTCGTAGTTTCATCGGCGAGAAATCTC
GGAGGAGAGGCTTCTTGACTAAGCTAAAAACCTTGGATATTTGCAAACTTTTTTGTTCTGCTTTATTTTTTTTTGTTTTG
GCTCGCTTTCGGCTTTTTTTTTCCCTAATACAGTGCCATACAGGTCCGGATTCCAAAGCTTTTTATTCACTCGATTTCAG
AATGCCAATTGGGATCCGTATAGTTATGCGGGAAGCTCCTAGAGGTTGCCACGTCAGCGAATAGCGAAATATCTGCCGAA
AAAGAGCCAACTACGTTCCGTCCCGACTCTCGTGCACCACAACTGCGTGCCGTCTTACACTTCAGGATTCGAATACGTGT
CGTCTTAGTCTAGAGTTCAAAATACTGCACTCATGTAAAACTCGCACAGGCTATACAACAACAAACAAACATGCAATGAT
AACACTGGAGACCAAAGGTAAGAAAAACAGAAGAATCCTTAAACCGAAATGTGTAAACTTTACAACAAGTTTCTTGTAAA
GACTCTTAATCATTTCAATAGAGATATTACATTTGTAAAACTCTCCTTTCTCCTTTCTCCTCAATCAATTAGCTCTGAAT
CTGAATATGAATCTATGATAATCAACTTTGATGGTCTTGGACCTCTTGGTTACAATACTAACCGGATCTAAATCTCTTCT
GGTTAGCTTTCCCATCAGATTTCAAAGTTCCACTAGATTCACCTTCTGATGAAGCATCCACTGATCTTGCAAAAGAATGA
GAGAGATCACCATAAAGGCTAGCTACTCTTCTGATATTGTTGTTGAGCTCTTTGATCAACCCCACGTTTCGACCCAAGTT
ATCTGGTTGTTTCGATTCATGGTTCTGATTGATCTCGTTGATCAATAATCGGTTTTGGTCCAAAATGTCTTGAACATCCA
CAAAGCTCTTCTGGAAACTCTGCAACAATTTCCCATCCATATTGTGTCTGTCTCCAAATCCTGACAACACATCTCCTTCC
ATTATCGGCTATTCTAACAAGATCAAACTCTTGATTGATCCTTTACTCCTGTTTCAATACAATCATGTCAAAAACATGGA
AACAAAGCCAAGAAAGGGATTCAATTTAACAGAAAACGTTGACTAGAAAAGTAGTTACAATAACACAATTTATTCTCTAT
GCGTTGACCTGACCCTATCTTGATTTTAGAGCTCTAATCCTTAAAGCTCACATAAGATTCCATTAGTACAGACATTTCCA
GTAATAATCCAATCTTAAAACACTCAAATTCAGACAAGAACCCAACACGATTCAGCTGAATAGTCATGAATCGTACAAAG
TAGGGAAGAGGATTTTGTTCTTATGAACCCAAGAGGGAAAGAGATCTATAAAGGGACAAGTAAAAGCTGTTCCACAAATA
GCTTTAAAACATCACAATAGTAGTAGACACAGATTCAGATAAGATTCGCAATCCTTAACAATGCAATAAGACCCAGAAAC
CCTAAGCAAATACACAGTACAGAATTCAAAAGAGTTCCGATCCAGTTTCCTTACCTTCGGAAGTAGAAAGCTCCGATGAC
AGATAGGAGATGGAAATCGAGGATATTTTCTCGGGAAACAAACAAAGAATCCTTCTTTTTCACCGATTATTTATATGATT
ACAAATTATTGGATACTGTAAAAAAAAGGAATCTACTTGTCTTTTGAGACAGAGATATTTGAGCGAAGCTAATATGTTCT
AAAAAATGCCATTTATAAAAACGATATATTTTTCTGTATTTACTCTGAATCACGCTTTTTGCAGAGAGAGATACGGAGGT
TAGAGAAGCCAGACATCTGGATCGAACAAACCCGACCCGCAAAAGATTCGTGTTGTTTGTGCCTAATTCGCATAAACAGC
ATGTCGTTTCGATTGGAAGTAAAAACGGCCCGTAGTTTAGAAGCGTGAGGAATCAATGTTTTAACTTGCTGACGTATGGC
CATTCTCGTCACTTACTTTGTCTCACCCCCTAATTAAATTACCTCGTAATTATTTCGCAGTTCCTTGAGATCGATCCCGT
CACCAAGAACTCGAATATCTCTTTCTCTTCGATCGTTTCCTCTTCTGATCCCGCCATCTTCGCCTAACTCCCAAATCTAT
ATAAATTATTCCGACACCTCTCCGGCGAGAATTTCCGGTTAATCGGCTGACTAACTAATTTATCGGCGGAAGATTTTCCG
TTGACCTAAACCTAACCGAGTACCTTTTGGATGATGAGAA
>AT1G17455.1 | chr1:5994932-5997931 FORWARD LENGTH=3000
GCTACGATTTTCAGCTTTCTCAGGAAACCGATCAGAACATTCGGACCCAGCATTACCAGAAGTCCAAACTCGAAATACTC
TAGTCTTCTTGTGACTTTCTGCCTGTAAATGCATCCCGACTTTTAAACAAATACTATAAAGCCGAGAGTAGCTCTTCTTC
TTGTCAATTCCAAGTCTTTCACATACCTGGTGGAAATAATATTTAATGCCTTTTCAAAAAAATTCAGCCAAATACATAAG
GTAATACCAAAAACTGTAAGGCAAACCCATCAAATGAATACCTCCATCACAGCCAAGCCTTTAGATCCTTCAGCATCAAC
CATATCATAAATTTGATTATCTATTGGAAGCTCCAAAGTTTGTTCTGTTTTTTGAATACTCCTTCCGAATTTTAGGAGTT
GCTTTTTCCCAGAGTAGTTAAAATCTTTTGCTGAAAATCTTTTTAACAAACGGAGGCATCGTTCAACCTGCAGAAAAGAC
AATCCAAATATTTTATAGCCAAATAAAACAGATCAGAAATGCTAAATAAAGGCAATTGGCCACCATATGTGGTGAAATGT
ATTCGCATGATGGAATGTGATGCAGATTATAGTTCACCTTATTGTTCACCACAGCATCAAACTCCTCTACTACATGAGAA
TCTGTCAACCGGCGACAAACCTGATGTAATCCAAAATGCACACGTATTAATTTTTCAAAGATATATCTACCAAAAAGAAA
TTGGCAAAGTGTTGAAAGTCTCTTTCCTCTTGCTCTATAAGAGAAAAAAGAAATATATACTTACACTTCTCCAAGCTCTA
TGCCTTGAATGTGATCCCAGATAACCGAGGTCTTGCTTAATGTCCGAGACGACTAGAACCTGCACTACAACAAATGAGTA
TAGAGAAAGAATGCTCCAGCTTGATAAAAAAAGAAAGAAATGATTTGCACTTACTAACCTTCTCATTAGTTTCTTCAAGC
TTATCACAAATTGCCTGCATTGCTGGTAGAAAATCTTTAATGAGCGTATCCTCTTTTGTACTTTCTGATTGTAAACTATC
TCCGGCGGGAGTAGCCTCTTGCTCCAATAAAGAGTCCTCTTTGCAAATCTCAAATCTCTGCTGGGAACCCAAAGGCTTGG
CGTAACGACTTAAATATATCATATTGGTGCTAATGCATGAGGTGGTTTTGGAATCCCCTTCACCATCAACTTCCTTTGTT
CTCACTATCGCTGGTTGTTTAACAACTAAACCTCGAGACTCAAGGTGCTTCACAATATAGAAGAAGTTTCTACCTTCGAT
ACCAAACTCTTTAGCAAGCAGATTTTGTGCAACTCCATTGGCTCTGCATCAAACACATACAACATAATATTATACGAGCT
CGAACTCTTAAGAGTAGCTAGAAGAGAATACAGAATTTGCACTTACCGAGCAACAGCAAGCCGCTCGAGAACGCGACGCT
GAATAGCGGAAATAGTCGTGTTATTGGACTGAGCATCGTACAAGCCAACGAAGTTACCTCGGAGCTTCTCATTCGCGAAG
ATCCTCAAATCGAGTCTTAGTGCCTCTTCCAGCTGTTGAATCGAAGCATCAGATGGTTCGTACACAGTGTTTTTCGCCTT
GAACTGGAGCTGAGGGACGGCGAGAAGATTTCTCCAGACATGAGCCTTGACGGAAGGAGAAAGAGGAGGAGGAGAGAGCC
TTGACCAGAGAGAAACGAGTGGGATCCCTGTATTTCCTTGACAACAGATTTCCTCCAGTGCTGTGCATACAATCGAATCC
ATTTCTCATCATCCAAAAGGTACTCGGTTAGGTTTAGGTCAACGGAAAATCTTCCGCCGATAAATTAGTTAGTCAGCCGA
TTAACCGGAAATTCTCGCCGGAGAGGTGTCGGAATAATTTATATAGATTTGGGAGTTAGGCGAAGATGGCGGGATCAGAA
GAGGAAACGATCGAAGAGAAAGAGATATTCGAGTTCTTGGTGACGGGATCGATCTCAAGGAACTGCGAAATAATTACGAG
GTAATTTAATTAGGGGGTGAGACAAAGTAAGTGACGAGAATGGCCATACGTCAGCAAGTTAAAACATTGATTCCTCACGC
TTCTAAACTACGGGCCGTTTTTACTTCCAATCGAAACGACATGCTGTTTATGCGAATTAGGCACAAACAACACGAATCTT
TTGCGGGTCGGGTTTGTTCGATCCAGATGTCTGGCTTCTCTAACCTCCGTATCTCTCTCTGCAAAAAGCGTGATTCAGAG
TAAATACAGAAAAATATATCGTTTTTATAAATGGCATTTTTTAGAACATATTAGCTTCGCTCAAATATCTCTGTCTCAAA
AGACAAGTAGATTCCTTTTTTTTACAGTATCCAATAATTTGTAATCATATAAATAATCGGTGAAAAAGAAGGATTCTTTG
TTTGTTTCCCGAGAAAATATCCTCGATTTCCATCTCCTATCTGTCATCGGAGCTTTCTACTTCCGAAGGTAAGGAAACTG
GATCGGAACTCTTTTGAATTCTGTACTGTGTATTTGCTTAGGGTTTCTGGGTCTTATTGCATTGTTAAGGATTGCGAATC
TTATCTGAATCTGTGTCTACTACTATTGTGATGTTTTAAAGCTATTTGTGGAACAGCTTTTACTTGTCCCTTTATAGATC
TCTTTCCCTCTTGGGTTCATAAGAACAAAATCCTCTTCCCTACTTTGTACGATTCATGACTATTCAGCTGAATCGTGTTG
GGTTCTTGTCTGAATTTGAGTGTTTTAAGATTGGATTATTACTGGAAATGTCTGTACTAATGGAATCTTATGTGAGCTTT
AAGGATTAGAGCTCTAAAATCAAGATAGGGTCAGGTCAACGCATAGAGAATAAATTGTGTTATTGTAACTACTTTTCTAG
TCAACGTTTTCTGTTAAATTGAATCCCTTTCTTGGCTTTGTTTCCATGTTTTTGACATGATTGTATTGAAACAGGAGTAA
AGGATCAATCAAGAGTTTGATCTTGTTAGAATAGCCGATA
>AT1G17455.2 | chr1:5994932-5997931 FORWARD LENGTH=3000
GCTACGATTTTCAGCTTTCTCAGGAAACCGATCAGAACATTCGGACCCAGCATTACCAGAAGTCCAAACTCGAAATACTC
TAGTCTTCTTGTGACTTTCTGCCTGTAAATGCATCCCGACTTTTAAACAAATACTATAAAGCCGAGAGTAGCTCTTCTTC
TTGTCAATTCCAAGTCTTTCACATACCTGGTGGAAATAATATTTAATGCCTTTTCAAAAAAATTCAGCCAAATACATAAG
GTAATACCAAAAACTGTAAGGCAAACCCATCAAATGAATACCTCCATCACAGCCAAGCCTTTAGATCCTTCAGCATCAAC
CATATCATAAATTTGATTATCTATTGGAAGCTCCAAAGTTTGTTCTGTTTTTTGAATACTCCTTCCGAATTTTAGGAGTT
GCTTTTTCCCAGAGTAGTTAAAATCTTTTGCTGAAAATCTTTTTAACAAACGGAGGCATCGTTCAACCTGCAGAAAAGAC
AATCCAAATATTTTATAGCCAAATAAAACAGATCAGAAATGCTAAATAAAGGCAATTGGCCACCATATGTGGTGAAATGT
ATTCGCATGATGGAATGTGATGCAGATTATAGTTCACCTTATTGTTCACCACAGCATCAAACTCCTCTACTACATGAGAA
TCTGTCAACCGGCGACAAACCTGATGTAATCCAAAATGCACACGTATTAATTTTTCAAAGATATATCTACCAAAAAGAAA
TTGGCAAAGTGTTGAAAGTCTCTTTCCTCTTGCTCTATAAGAGAAAAAAGAAATATATACTTACACTTCTCCAAGCTCTA
TGCCTTGAATGTGATCCCAGATAACCGAGGTCTTGCTTAATGTCCGAGACGACTAGAACCTGCACTACAACAAATGAGTA
TAGAGAAAGAATGCTCCAGCTTGATAAAAAAAGAAAGAAATGATTTGCACTTACTAACCTTCTCATTAGTTTCTTCAAGC
TTATCACAAATTGCCTGCATTGCTGGTAGAAAATCTTTAATGAGCGTATCCTCTTTTGTACTTTCTGATTGTAAACTATC
TCCGGCGGGAGTAGCCTCTTGCTCCAATAAAGAGTCCTCTTTGCAAATCTCAAATCTCTGCTGGGAACCCAAAGGCTTGG
CGTAACGACTTAAATATATCATATTGGTGCTAATGCATGAGGTGGTTTTGGAATCCCCTTCACCATCAACTTCCTTTGTT
CTCACTATCGCTGGTTGTTTAACAACTAAACCTCGAGACTCAAGGTGCTTCACAATATAGAAGAAGTTTCTACCTTCGAT
ACCAAACTCTTTAGCAAGCAGATTTTGTGCAACTCCATTGGCTCTGCATCAAACACATACAACATAATATTATACGAGCT
CGAACTCTTAAGAGTAGCTAGAAGAGAATACAGAATTTGCACTTACCGAGCAACAGCAAGCCGCTCGAGAACGCGACGCT
GAATAGCGGAAATAGTCGTGTTATTGGACTGAGCATCGTACAAGCCAACGAAGTTACCTCGGAGCTTCTCATTCGCGAAG
ATCCTCAAATCGAGTCTTAGTGCCTCTTCCAGCTGTTGAATCGAAGCATCAGATGGTTCGTACACAGTGTTTTTCGCCTT
GAACTGGAGCTGAGGGACGGCGAGAAGATTTCTCCAGACATGAGCCTTGACGGAAGGAGAAAGAGGAGGAGGAGAGAGCC
TTGACCAGAGAGAAACGAGTGGGATCCCTGTATTTCCTTGACAACAGATTTCCTCCAGTGCTGTGCATACAATCGAATCC
ATTTCTCATCATCCAAAAGGTACTCGGTTAGGTTTAGGTCAACGGAAAATCTTCCGCCGATAAATTAGTTAGTCAGCCGA
TTAACCGGAAATTCTCGCCGGAGAGGTGTCGGAATAATTTATATAGATTTGGGAGTTAGGCGAAGATGGCGGGATCAGAA
GAGGAAACGATCGAAGAGAAAGAGATATTCGAGTTCTTGGTGACGGGATCGATCTCAAGGAACTGCGAAATAATTACGAG
GTAATTTAATTAGGGGGTGAGACAAAGTAAGTGACGAGAATGGCCATACGTCAGCAAGTTAAAACATTGATTCCTCACGC
TTCTAAACTACGGGCCGTTTTTACTTCCAATCGAAACGACATGCTGTTTATGCGAATTAGGCACAAACAACACGAATCTT
TTGCGGGTCGGGTTTGTTCGATCCAGATGTCTGGCTTCTCTAACCTCCGTATCTCTCTCTGCAAAAAGCGTGATTCAGAG
TAAATACAGAAAAATATATCGTTTTTATAAATGGCATTTTTTAGAACATATTAGCTTCGCTCAAATATCTCTGTCTCAAA
AGACAAGTAGATTCCTTTTTTTTACAGTATCCAATAATTTGTAATCATATAAATAATCGGTGAAAAAGAAGGATTCTTTG
TTTGTTTCCCGAGAAAATATCCTCGATTTCCATCTCCTATCTGTCATCGGAGCTTTCTACTTCCGAAGGTAAGGAAACTG
GATCGGAACTCTTTTGAATTCTGTACTGTGTATTTGCTTAGGGTTTCTGGGTCTTATTGCATTGTTAAGGATTGCGAATC
TTATCTGAATCTGTGTCTACTACTATTGTGATGTTTTAAAGCTATTTGTGGAACAGCTTTTACTTGTCCCTTTATAGATC
TCTTTCCCTCTTGGGTTCATAAGAACAAAATCCTCTTCCCTACTTTGTACGATTCATGACTATTCAGCTGAATCGTGTTG
GGTTCTTGTCTGAATTTGAGTGTTTTAAGATTGGATTATTACTGGAAATGTCTGTACTAATGGAATCTTATGTGAGCTTT
AAGGATTAGAGCTCTAAAATCAAGATAGGGTCAGGTCAACGCATAGAGAATAAATTGTGTTATTGTAACTACTTTTCTAG
TCAACGTTTTCTGTTAAATTGAATCCCTTTCTTGGCTTTGTTTCCATGTTTTTGACATGATTGTATTGAAACAGGAGTAA
AGGATCAATCAAGAGTTTGATCTTGTTAGAATAGCCGATA
>AT1G17460.2 | chr1:5996519-5999518 FORWARD LENGTH=3000
TGTTTTTCGCCTTGAACTGGAGCTGAGGGACGGCGAGAAGATTTCTCCAGACATGAGCCTTGACGGAAGGAGAAAGAGGA
GGAGGAGAGAGCCTTGACCAGAGAGAAACGAGTGGGATCCCTGTATTTCCTTGACAACAGATTTCCTCCAGTGCTGTGCA
TACAATCGAATCCATTTCTCATCATCCAAAAGGTACTCGGTTAGGTTTAGGTCAACGGAAAATCTTCCGCCGATAAATTA
GTTAGTCAGCCGATTAACCGGAAATTCTCGCCGGAGAGGTGTCGGAATAATTTATATAGATTTGGGAGTTAGGCGAAGAT
GGCGGGATCAGAAGAGGAAACGATCGAAGAGAAAGAGATATTCGAGTTCTTGGTGACGGGATCGATCTCAAGGAACTGCG
AAATAATTACGAGGTAATTTAATTAGGGGGTGAGACAAAGTAAGTGACGAGAATGGCCATACGTCAGCAAGTTAAAACAT
TGATTCCTCACGCTTCTAAACTACGGGCCGTTTTTACTTCCAATCGAAACGACATGCTGTTTATGCGAATTAGGCACAAA
CAACACGAATCTTTTGCGGGTCGGGTTTGTTCGATCCAGATGTCTGGCTTCTCTAACCTCCGTATCTCTCTCTGCAAAAA
GCGTGATTCAGAGTAAATACAGAAAAATATATCGTTTTTATAAATGGCATTTTTTAGAACATATTAGCTTCGCTCAAATA
TCTCTGTCTCAAAAGACAAGTAGATTCCTTTTTTTTACAGTATCCAATAATTTGTAATCATATAAATAATCGGTGAAAAA
GAAGGATTCTTTGTTTGTTTCCCGAGAAAATATCCTCGATTTCCATCTCCTATCTGTCATCGGAGCTTTCTACTTCCGAA
GGTAAGGAAACTGGATCGGAACTCTTTTGAATTCTGTACTGTGTATTTGCTTAGGGTTTCTGGGTCTTATTGCATTGTTA
AGGATTGCGAATCTTATCTGAATCTGTGTCTACTACTATTGTGATGTTTTAAAGCTATTTGTGGAACAGCTTTTACTTGT
CCCTTTATAGATCTCTTTCCCTCTTGGGTTCATAAGAACAAAATCCTCTTCCCTACTTTGTACGATTCATGACTATTCAG
CTGAATCGTGTTGGGTTCTTGTCTGAATTTGAGTGTTTTAAGATTGGATTATTACTGGAAATGTCTGTACTAATGGAATC
TTATGTGAGCTTTAAGGATTAGAGCTCTAAAATCAAGATAGGGTCAGGTCAACGCATAGAGAATAAATTGTGTTATTGTA
ACTACTTTTCTAGTCAACGTTTTCTGTTAAATTGAATCCCTTTCTTGGCTTTGTTTCCATGTTTTTGACATGATTGTATT
GAAACAGGAGTAAAGGATCAATCAAGAGTTTGATCTTGTTAGAATAGCCGATAATGGAAGGAGATGTGTTGTCAGGATTT
GGAGACAGACACAATATGGATGGGAAATTGTTGCAGAGTTTCCAGAAGAGCTTTGTGGATGTTCAAGACATTTTGGACCA
AAACCGATTATTGATCAACGAGATCAATCAGAACCATGAATCGAAACAACCAGATAACTTGGGTCGAAACGTGGGGTTGA
TCAAAGAGCTCAACAACAATATCAGAAGAGTAGCTAGCCTTTATGGTGATCTCTCTCATTCTTTTGCAAGATCAGTGGAT
GCTTCATCAGAAGGTGAATCTAGTGGAACTTTGAAATCTGATGGGAAAGCTAACCAGAAGAGATTTAGATCCGGTTAGTA
TTGTAACCAAGAGGTCCAAGACCATCAAAGTTGATTATCATAGATTCATATTCAGATTCAGAGCTAATTGATTGAGGAGA
AAGGAGAAAGGAGAGTTTTACAAATGTAATATCTCTATTGAAATGATTAAGAGTCTTTACAAGAAACTTGTTGTAAAGTT
TACACATTTCGGTTTAAGGATTCTTCTGTTTTTCTTACCTTTGGTCTCCAGTGTTATCATTGCATGTTTGTTTGTTGTTG
TATAGCCTGTGCGAGTTTTACATGAGTGCAGTATTTTGAACTCTAGACTAAGACGACACGTATTCGAATCCTGAAGTGTA
AGACGGCACGCAGTTGTGGTGCACGAGAGTCGGGACGGAACGTAGTTGGCTCTTTTTCGGCAGATATTTCGCTATTCGCT
GACGTGGCAACCTCTAGGAGCTTCCCGCATAACTATACGGATCCCAATTGGCATTCTGAAATCGAGTGAATAAAAAGCTT
TGGAATCCGGACCTGTATGGCACTGTATTAGGGAAAAAAAAAGCCGAAAGCGAGCCAAAACAAAAAAAAATAAAGCAGAA
CAAAAAAGTTTGCAAATATCCAAGGTTTTTAGCTTAGTCAAGAAGCCTCTCCTCCGAGATTTCTCGCCGATGAAACTACG
AGCTCACTGGAAAGTCTGATTTTTTTCTTCTCCGTTCCCGTTCTACTTTCTCTGGTAACTCTCTTGTGTACTTGTTGCTC
GGTTAACTGCTTTCCTCGTGACTTTTCATATTTCTATCCTGAAAATTAAGTAGTGGGTTTGTTTGATGCGAGTTAAACTG
AGTGGAATCTACCAAAAACTTGATGTGAGAACTGCAACACGCAAATTCCATTGAAATTTGATAAATGGTAGCTTAAAGTT
GAAAGCTTTTTTATTATTCTGAAGATGCAGTGGTGTTTTTTATTGGGGATAGAGTATAATCTTATTAGGATTATTACTAT
ATATCTTGTGATAGAGTTTAGGTCCTATATTTGAGGGATTAGAGATATATAGGACCTAAACTCTATCACAAGATATATAG
TAATAATCCTAATAAGATTATACTCTATCCCCAATATTTTTCTCTCTATGAAAGGGTAAAGCTAGGATTTTTGAGTATCA
GTGATTGTATTGTGTAAGAGTTTTTTGCATGACTGAAAAATTTATTAAGCATATAGGTATATTTGCTTATGCCTTTTTGT
ATGCTTGAAGTTGCATTTGGTAGGTTAAAATAGGGTAACA
>AT1G17460.1 | chr1:5996519-5999518 FORWARD LENGTH=3000
TGTTTTTCGCCTTGAACTGGAGCTGAGGGACGGCGAGAAGATTTCTCCAGACATGAGCCTTGACGGAAGGAGAAAGAGGA
GGAGGAGAGAGCCTTGACCAGAGAGAAACGAGTGGGATCCCTGTATTTCCTTGACAACAGATTTCCTCCAGTGCTGTGCA
TACAATCGAATCCATTTCTCATCATCCAAAAGGTACTCGGTTAGGTTTAGGTCAACGGAAAATCTTCCGCCGATAAATTA
GTTAGTCAGCCGATTAACCGGAAATTCTCGCCGGAGAGGTGTCGGAATAATTTATATAGATTTGGGAGTTAGGCGAAGAT
GGCGGGATCAGAAGAGGAAACGATCGAAGAGAAAGAGATATTCGAGTTCTTGGTGACGGGATCGATCTCAAGGAACTGCG
AAATAATTACGAGGTAATTTAATTAGGGGGTGAGACAAAGTAAGTGACGAGAATGGCCATACGTCAGCAAGTTAAAACAT
TGATTCCTCACGCTTCTAAACTACGGGCCGTTTTTACTTCCAATCGAAACGACATGCTGTTTATGCGAATTAGGCACAAA
CAACACGAATCTTTTGCGGGTCGGGTTTGTTCGATCCAGATGTCTGGCTTCTCTAACCTCCGTATCTCTCTCTGCAAAAA
GCGTGATTCAGAGTAAATACAGAAAAATATATCGTTTTTATAAATGGCATTTTTTAGAACATATTAGCTTCGCTCAAATA
TCTCTGTCTCAAAAGACAAGTAGATTCCTTTTTTTTACAGTATCCAATAATTTGTAATCATATAAATAATCGGTGAAAAA
GAAGGATTCTTTGTTTGTTTCCCGAGAAAATATCCTCGATTTCCATCTCCTATCTGTCATCGGAGCTTTCTACTTCCGAA
GGTAAGGAAACTGGATCGGAACTCTTTTGAATTCTGTACTGTGTATTTGCTTAGGGTTTCTGGGTCTTATTGCATTGTTA
AGGATTGCGAATCTTATCTGAATCTGTGTCTACTACTATTGTGATGTTTTAAAGCTATTTGTGGAACAGCTTTTACTTGT
CCCTTTATAGATCTCTTTCCCTCTTGGGTTCATAAGAACAAAATCCTCTTCCCTACTTTGTACGATTCATGACTATTCAG
CTGAATCGTGTTGGGTTCTTGTCTGAATTTGAGTGTTTTAAGATTGGATTATTACTGGAAATGTCTGTACTAATGGAATC
TTATGTGAGCTTTAAGGATTAGAGCTCTAAAATCAAGATAGGGTCAGGTCAACGCATAGAGAATAAATTGTGTTATTGTA
ACTACTTTTCTAGTCAACGTTTTCTGTTAAATTGAATCCCTTTCTTGGCTTTGTTTCCATGTTTTTGACATGATTGTATT
GAAACAGGAGTAAAGGATCAATCAAGAGTTTGATCTTGTTAGAATAGCCGATAATGGAAGGAGATGTGTTGTCAGGATTT
GGAGACAGACACAATATGGATGGGAAATTGTTGCAGAGTTTCCAGAAGAGCTTTGTGGATGTTCAAGACATTTTGGACCA
AAACCGATTATTGATCAACGAGATCAATCAGAACCATGAATCGAAACAACCAGATAACTTGGGTCGAAACGTGGGGTTGA
TCAAAGAGCTCAACAACAATATCAGAAGAGTAGCTAGCCTTTATGGTGATCTCTCTCATTCTTTTGCAAGATCAGTGGAT
GCTTCATCAGAAGGTGAATCTAGTGGAACTTTGAAATCTGATGGGAAAGCTAACCAGAAGAGATTTAGATCCGGTTAGTA
TTGTAACCAAGAGGTCCAAGACCATCAAAGTTGATTATCATAGATTCATATTCAGATTCAGAGCTAATTGATTGAGGAGA
AAGGAGAAAGGAGAGTTTTACAAATGTAATATCTCTATTGAAATGATTAAGAGTCTTTACAAGAAACTTGTTGTAAAGTT
TACACATTTCGGTTTAAGGATTCTTCTGTTTTTCTTACCTTTGGTCTCCAGTGTTATCATTGCATGTTTGTTTGTTGTTG
TATAGCCTGTGCGAGTTTTACATGAGTGCAGTATTTTGAACTCTAGACTAAGACGACACGTATTCGAATCCTGAAGTGTA
AGACGGCACGCAGTTGTGGTGCACGAGAGTCGGGACGGAACGTAGTTGGCTCTTTTTCGGCAGATATTTCGCTATTCGCT
GACGTGGCAACCTCTAGGAGCTTCCCGCATAACTATACGGATCCCAATTGGCATTCTGAAATCGAGTGAATAAAAAGCTT
TGGAATCCGGACCTGTATGGCACTGTATTAGGGAAAAAAAAAGCCGAAAGCGAGCCAAAACAAAAAAAAATAAAGCAGAA
CAAAAAAGTTTGCAAATATCCAAGGTTTTTAGCTTAGTCAAGAAGCCTCTCCTCCGAGATTTCTCGCCGATGAAACTACG
AGCTCACTGGAAAGTCTGATTTTTTTCTTCTCCGTTCCCGTTCTACTTTCTCTGGTAACTCTCTTGTGTACTTGTTGCTC
GGTTAACTGCTTTCCTCGTGACTTTTCATATTTCTATCCTGAAAATTAAGTAGTGGGTTTGTTTGATGCGAGTTAAACTG
AGTGGAATCTACCAAAAACTTGATGTGAGAACTGCAACACGCAAATTCCATTGAAATTTGATAAATGGTAGCTTAAAGTT
GAAAGCTTTTTTATTATTCTGAAGATGCAGTGGTGTTTTTTATTGGGGATAGAGTATAATCTTATTAGGATTATTACTAT
ATATCTTGTGATAGAGTTTAGGTCCTATATTTGAGGGATTAGAGATATATAGGACCTAAACTCTATCACAAGATATATAG
TAATAATCCTAATAAGATTATACTCTATCCCCAATATTTTTCTCTCTATGAAAGGGTAAAGCTAGGATTTTTGAGTATCA
GTGATTGTATTGTGTAAGAGTTTTTTGCATGACTGAAAAATTTATTAAGCATATAGGTATATTTGCTTATGCCTTTTTGT
ATGCTTGAAGTTGCATTTGGTAGGTTAAAATAGGGTAACA
>AT1G17460.3 | chr1:5996519-5999518 FORWARD LENGTH=3000
TGTTTTTCGCCTTGAACTGGAGCTGAGGGACGGCGAGAAGATTTCTCCAGACATGAGCCTTGACGGAAGGAGAAAGAGGA
GGAGGAGAGAGCCTTGACCAGAGAGAAACGAGTGGGATCCCTGTATTTCCTTGACAACAGATTTCCTCCAGTGCTGTGCA
TACAATCGAATCCATTTCTCATCATCCAAAAGGTACTCGGTTAGGTTTAGGTCAACGGAAAATCTTCCGCCGATAAATTA
GTTAGTCAGCCGATTAACCGGAAATTCTCGCCGGAGAGGTGTCGGAATAATTTATATAGATTTGGGAGTTAGGCGAAGAT
GGCGGGATCAGAAGAGGAAACGATCGAAGAGAAAGAGATATTCGAGTTCTTGGTGACGGGATCGATCTCAAGGAACTGCG
AAATAATTACGAGGTAATTTAATTAGGGGGTGAGACAAAGTAAGTGACGAGAATGGCCATACGTCAGCAAGTTAAAACAT
TGATTCCTCACGCTTCTAAACTACGGGCCGTTTTTACTTCCAATCGAAACGACATGCTGTTTATGCGAATTAGGCACAAA
CAACACGAATCTTTTGCGGGTCGGGTTTGTTCGATCCAGATGTCTGGCTTCTCTAACCTCCGTATCTCTCTCTGCAAAAA
GCGTGATTCAGAGTAAATACAGAAAAATATATCGTTTTTATAAATGGCATTTTTTAGAACATATTAGCTTCGCTCAAATA
TCTCTGTCTCAAAAGACAAGTAGATTCCTTTTTTTTACAGTATCCAATAATTTGTAATCATATAAATAATCGGTGAAAAA
GAAGGATTCTTTGTTTGTTTCCCGAGAAAATATCCTCGATTTCCATCTCCTATCTGTCATCGGAGCTTTCTACTTCCGAA
GGTAAGGAAACTGGATCGGAACTCTTTTGAATTCTGTACTGTGTATTTGCTTAGGGTTTCTGGGTCTTATTGCATTGTTA
AGGATTGCGAATCTTATCTGAATCTGTGTCTACTACTATTGTGATGTTTTAAAGCTATTTGTGGAACAGCTTTTACTTGT
CCCTTTATAGATCTCTTTCCCTCTTGGGTTCATAAGAACAAAATCCTCTTCCCTACTTTGTACGATTCATGACTATTCAG
CTGAATCGTGTTGGGTTCTTGTCTGAATTTGAGTGTTTTAAGATTGGATTATTACTGGAAATGTCTGTACTAATGGAATC
TTATGTGAGCTTTAAGGATTAGAGCTCTAAAATCAAGATAGGGTCAGGTCAACGCATAGAGAATAAATTGTGTTATTGTA
ACTACTTTTCTAGTCAACGTTTTCTGTTAAATTGAATCCCTTTCTTGGCTTTGTTTCCATGTTTTTGACATGATTGTATT
GAAACAGGAGTAAAGGATCAATCAAGAGTTTGATCTTGTTAGAATAGCCGATAATGGAAGGAGATGTGTTGTCAGGATTT
GGAGACAGACACAATATGGATGGGAAATTGTTGCAGAGTTTCCAGAAGAGCTTTGTGGATGTTCAAGACATTTTGGACCA
AAACCGATTATTGATCAACGAGATCAATCAGAACCATGAATCGAAACAACCAGATAACTTGGGTCGAAACGTGGGGTTGA
TCAAAGAGCTCAACAACAATATCAGAAGAGTAGCTAGCCTTTATGGTGATCTCTCTCATTCTTTTGCAAGATCAGTGGAT
GCTTCATCAGAAGGTGAATCTAGTGGAACTTTGAAATCTGATGGGAAAGCTAACCAGAAGAGATTTAGATCCGGTTAGTA
TTGTAACCAAGAGGTCCAAGACCATCAAAGTTGATTATCATAGATTCATATTCAGATTCAGAGCTAATTGATTGAGGAGA
AAGGAGAAAGGAGAGTTTTACAAATGTAATATCTCTATTGAAATGATTAAGAGTCTTTACAAGAAACTTGTTGTAAAGTT
TACACATTTCGGTTTAAGGATTCTTCTGTTTTTCTTACCTTTGGTCTCCAGTGTTATCATTGCATGTTTGTTTGTTGTTG
TATAGCCTGTGCGAGTTTTACATGAGTGCAGTATTTTGAACTCTAGACTAAGACGACACGTATTCGAATCCTGAAGTGTA
AGACGGCACGCAGTTGTGGTGCACGAGAGTCGGGACGGAACGTAGTTGGCTCTTTTTCGGCAGATATTTCGCTATTCGCT
GACGTGGCAACCTCTAGGAGCTTCCCGCATAACTATACGGATCCCAATTGGCATTCTGAAATCGAGTGAATAAAAAGCTT
TGGAATCCGGACCTGTATGGCACTGTATTAGGGAAAAAAAAAGCCGAAAGCGAGCCAAAACAAAAAAAAATAAAGCAGAA
CAAAAAAGTTTGCAAATATCCAAGGTTTTTAGCTTAGTCAAGAAGCCTCTCCTCCGAGATTTCTCGCCGATGAAACTACG
AGCTCACTGGAAAGTCTGATTTTTTTCTTCTCCGTTCCCGTTCTACTTTCTCTGGTAACTCTCTTGTGTACTTGTTGCTC
GGTTAACTGCTTTCCTCGTGACTTTTCATATTTCTATCCTGAAAATTAAGTAGTGGGTTTGTTTGATGCGAGTTAAACTG
AGTGGAATCTACCAAAAACTTGATGTGAGAACTGCAACACGCAAATTCCATTGAAATTTGATAAATGGTAGCTTAAAGTT
GAAAGCTTTTTTATTATTCTGAAGATGCAGTGGTGTTTTTTATTGGGGATAGAGTATAATCTTATTAGGATTATTACTAT
ATATCTTGTGATAGAGTTTAGGTCCTATATTTGAGGGATTAGAGATATATAGGACCTAAACTCTATCACAAGATATATAG
TAATAATCCTAATAAGATTATACTCTATCCCCAATATTTTTCTCTCTATGAAAGGGTAAAGCTAGGATTTTTGAGTATCA
GTGATTGTATTGTGTAAGAGTTTTTTGCATGACTGAAAAATTTATTAAGCATATAGGTATATTTGCTTATGCCTTTTTGT
ATGCTTGAAGTTGCATTTGGTAGGTTAAAATAGGGTAACA
>AT1G17470.2 | chr1:6000442-6003441 FORWARD LENGTH=3000
TTTACTCCACCTTTGAAACTTTTGCAGTCTAAAGAGGAATTGATGAATGGATCTCAGATGCTTTTTGTTCTTCCGGATAC
CAAATTTCAGATTTCTACTGAGCTGTCTGGGAATGTGGAGCTAGTCCCATCCAAAGTTTTGCTGCAGGAACCAATTCTTT
TTTCATCAAATGGATGCAGTATTAATCAATCTACGGATGTCTTAAATGCTACAGCTAGTCCTAAAGAACCTGCATTGTCA
ACTGCTGCCTCAAAACCTGATTTTTCTAGAGTACCAGGCGAGATAAGCTTGGCTAATCTTTCAATTAAAGAATTACAAGA
AACTTTCAGAGCCACGTTTGGTCGTGAAACTACTTCTAAGGACAAACGATGGCTCAAAAGAAGAATCAAAATGGGACTGA
TTAATTCATGTGTAGTTCCAACAACTACCCTGACAATTAATGATAGCAAACTGATTGGTGGAGATCAAGATGCAATTGAT
GCTTTTAGCAAGGGTACAGTAGATGAAGAAACAGCTACTGAAAGCATAGATACACCAGCTAGTCCTGACGGCATAAAGGG
GCATTCAAATGATTTTGGGCATAGTCCTGTTGAAACTTTTGTGGACCATTATTCTGGAAACGAAGATTTTGAAGGTGAAG
ATGGGTCTGCAAAAAGAGTGAGGAAGCCTACAAGGAGATATATTGAAGAAACCAATGAAAAACAACAAATTGACGGGTCA
ATGATCCCTTCAAAAGATCCAAGCTCTATTCAAGCCGTTTCTTCAGAAGGGAGAGTTGTTGTCACCAGGATGGTATCCCT
TGCTGGTTCCAGAATTCAGGTTCCCTATGTTTCTCATGTAAGGAGAAGTCGTCCAAGAGAAAACATAATGGCTCTTGGGG
TATGTCTCTATTGTTCATGCTCTTCAATATCTTTATTAACCCCATTCCTTATCATATGAGCTATCAAAATATTTTTACTT
ATCTGGCACATGCTAAATTTATGTCTATTGTTACACACTGGAAAAAGGAATATAGAAGTATTCATCTTTTAAATTGTGTT
TGCTGCAATCAAGGTAATAGAGGATAATGTTGTTTACCTGTACATTTTGTAGGAATTTCGTTCTAAGTCATGGGAGGTGA
AAGCTGCTCCAGAGGAGGGTAACCTGAATCTAAGCCCACCTCAGTTGAGCAATGATGTGAACCGAGTTCCAGGTGTCAAA
TCTGCATCTAGATGTGTCCAGAAAGAAGTAAGATCACTCTGGCATTTCTGTATAACTTGGTCATTTCTATAATAGTGGAG
AGCATTTTGTAAATGTAAAATCCATTTTACTTTGATTCTATCTATCCAACGAAGTCTCAATTGCTCTGAACTTTATGGTT
TTTAGTTGAGATGGTATGTAAAAAGACTGTTTCTAATCATCTAGCAGTATATTTTTTATTTCTGGTATGAGACAGTTGCT
CATTGCTTTATCTATTTTGGTTATCAGAGTGACAAAGACCATTTAAAACCAATTTTCACTGATGTGGATCAAGAGATGAT
GGAGCCAGAGCTCTTAGACTCATCTGGAGATAGCTCAGATGATAATTTCGTTGATGCACCAATCACGCAAAGTGCAAGTG
GAAGGAAGCTTCATCGAGCTTGGACTATCTCTGAAGTTGAAAAACTAGTCGAAGGTGTGTCCAAATATGGAGTAGGGAAA
TGGACTGAGATCAAAAAGCTTTCATTTTCACCATACACGCATCGTACCACTGTGGATCTCAAGGTTGGTTCAACATAACT
AATTAACTGTCTCATCTCAATATTCTTAATCCTTTTGTTTAATCACAAGTGTCTCTTGTGATAGGACAAATGGCGAAATC
TACAAAAAGCAAGTTCTTCAAACAGAATGGTTAGCACTTGCCACATGTTTTAACCAATTAACCAATAACTTGGGTTTAAG
ATTAAAGTGGTGAATGGTTTGTGTATTTGCAGGAAGGAGGTCTGAAGAAACACGGGTCGATGGCCATTCCTACTCACATT
ATGTTGCAGGTAAGAGAGCTTGCTCAAAAACAATCACCGATTTCACGTGTAGTGAGCAAGGCTAGAGTGGTGAAGAGATC
GAGATCAAGAAACGGTTTCTTGTAGCGTTTCTACTCTCGTATAAATTTGTAGTTTTCTGTGAGGTTAACTTCTCTGTTTT
TACTTTTCGAGTTTGTAGTTTTAAGGTAGGTTCATGATTTAAACAGAATCACTAAAGTCTAAAGGTAAACTGACTGGTGT
TTGGAAATTTCTAGATGATATGAACACTTCTCTCCATATTACTGAACCAAACCAAACCAGATTATCAAATTCGCACAACA
AGACACATACTACTAAGAATTCACTTTCACATAAATGAAACGCAGCGTTTCATACCCTTTTGTTAAACGCAGCGTTTCAC
GAAAACAAGATAATAATAAGCATCGAGATGGAAAAAGGCCTTTGGGCTTTAAGATACAGTAAATGGGACTGTAATCCTTT
TTGGGCGCCCTATTACAGGCGTGCTCTCTCTCCTCTCTCCATCTATCTCCCTCTCTTCGCCGGAGATCGCCCTTCACCAA
TTCCACTGTGAGTCGCACATCAAATATTCCTACTTTTTCATGCTAAGATTTTGATTTATTGTTAAATCAGTTATATTTAA
ATGATTCCTGCATTTCGAGCTCGTCTAATGGAATTCATGTTTGGAATCGATGTCTCGACATACGTTTTTTTGTTCGATTA
GACGTAAAGAGCTCAGCTTTCGCCTTTTGGCATTCAAATTTGTTTACTGAGTGGATATATATGGTTTGATAAATTTAAGC
TAAATATGAATCTTAAAGCTTTATATTCTTCGGGTTTGATTTTAGCTCTTTTATTAGCAATCTGAAGTTTTTTGTTTGAG
TTATTGATAAAATTTTTATGTTATTATCTATGAACTCTCTGATTCTGAGTCTATTGATAAGTAACAATCTTTGTCCTTTA
CTCTCTCTCCACAGATAGTAGCAAAAACAAGTGAAGCACA
>AT1G17470.1 | chr1:6000442-6003441 FORWARD LENGTH=3000
TTTACTCCACCTTTGAAACTTTTGCAGTCTAAAGAGGAATTGATGAATGGATCTCAGATGCTTTTTGTTCTTCCGGATAC
CAAATTTCAGATTTCTACTGAGCTGTCTGGGAATGTGGAGCTAGTCCCATCCAAAGTTTTGCTGCAGGAACCAATTCTTT
TTTCATCAAATGGATGCAGTATTAATCAATCTACGGATGTCTTAAATGCTACAGCTAGTCCTAAAGAACCTGCATTGTCA
ACTGCTGCCTCAAAACCTGATTTTTCTAGAGTACCAGGCGAGATAAGCTTGGCTAATCTTTCAATTAAAGAATTACAAGA
AACTTTCAGAGCCACGTTTGGTCGTGAAACTACTTCTAAGGACAAACGATGGCTCAAAAGAAGAATCAAAATGGGACTGA
TTAATTCATGTGTAGTTCCAACAACTACCCTGACAATTAATGATAGCAAACTGATTGGTGGAGATCAAGATGCAATTGAT
GCTTTTAGCAAGGGTACAGTAGATGAAGAAACAGCTACTGAAAGCATAGATACACCAGCTAGTCCTGACGGCATAAAGGG
GCATTCAAATGATTTTGGGCATAGTCCTGTTGAAACTTTTGTGGACCATTATTCTGGAAACGAAGATTTTGAAGGTGAAG
ATGGGTCTGCAAAAAGAGTGAGGAAGCCTACAAGGAGATATATTGAAGAAACCAATGAAAAACAACAAATTGACGGGTCA
ATGATCCCTTCAAAAGATCCAAGCTCTATTCAAGCCGTTTCTTCAGAAGGGAGAGTTGTTGTCACCAGGATGGTATCCCT
TGCTGGTTCCAGAATTCAGGTTCCCTATGTTTCTCATGTAAGGAGAAGTCGTCCAAGAGAAAACATAATGGCTCTTGGGG
TATGTCTCTATTGTTCATGCTCTTCAATATCTTTATTAACCCCATTCCTTATCATATGAGCTATCAAAATATTTTTACTT
ATCTGGCACATGCTAAATTTATGTCTATTGTTACACACTGGAAAAAGGAATATAGAAGTATTCATCTTTTAAATTGTGTT
TGCTGCAATCAAGGTAATAGAGGATAATGTTGTTTACCTGTACATTTTGTAGGAATTTCGTTCTAAGTCATGGGAGGTGA
AAGCTGCTCCAGAGGAGGGTAACCTGAATCTAAGCCCACCTCAGTTGAGCAATGATGTGAACCGAGTTCCAGGTGTCAAA
TCTGCATCTAGATGTGTCCAGAAAGAAGTAAGATCACTCTGGCATTTCTGTATAACTTGGTCATTTCTATAATAGTGGAG
AGCATTTTGTAAATGTAAAATCCATTTTACTTTGATTCTATCTATCCAACGAAGTCTCAATTGCTCTGAACTTTATGGTT
TTTAGTTGAGATGGTATGTAAAAAGACTGTTTCTAATCATCTAGCAGTATATTTTTTATTTCTGGTATGAGACAGTTGCT
CATTGCTTTATCTATTTTGGTTATCAGAGTGACAAAGACCATTTAAAACCAATTTTCACTGATGTGGATCAAGAGATGAT
GGAGCCAGAGCTCTTAGACTCATCTGGAGATAGCTCAGATGATAATTTCGTTGATGCACCAATCACGCAAAGTGCAAGTG
GAAGGAAGCTTCATCGAGCTTGGACTATCTCTGAAGTTGAAAAACTAGTCGAAGGTGTGTCCAAATATGGAGTAGGGAAA
TGGACTGAGATCAAAAAGCTTTCATTTTCACCATACACGCATCGTACCACTGTGGATCTCAAGGTTGGTTCAACATAACT
AATTAACTGTCTCATCTCAATATTCTTAATCCTTTTGTTTAATCACAAGTGTCTCTTGTGATAGGACAAATGGCGAAATC
TACAAAAAGCAAGTTCTTCAAACAGAATGGTTAGCACTTGCCACATGTTTTAACCAATTAACCAATAACTTGGGTTTAAG
ATTAAAGTGGTGAATGGTTTGTGTATTTGCAGGAAGGAGGTCTGAAGAAACACGGGTCGATGGCCATTCCTACTCACATT
ATGTTGCAGGTAAGAGAGCTTGCTCAAAAACAATCACCGATTTCACGTGTAGTGAGCAAGGCTAGAGTGGTGAAGAGATC
GAGATCAAGAAACGGTTTCTTGTAGCGTTTCTACTCTCGTATAAATTTGTAGTTTTCTGTGAGGTTAACTTCTCTGTTTT
TACTTTTCGAGTTTGTAGTTTTAAGGTAGGTTCATGATTTAAACAGAATCACTAAAGTCTAAAGGTAAACTGACTGGTGT
TTGGAAATTTCTAGATGATATGAACACTTCTCTCCATATTACTGAACCAAACCAAACCAGATTATCAAATTCGCACAACA
AGACACATACTACTAAGAATTCACTTTCACATAAATGAAACGCAGCGTTTCATACCCTTTTGTTAAACGCAGCGTTTCAC
GAAAACAAGATAATAATAAGCATCGAGATGGAAAAAGGCCTTTGGGCTTTAAGATACAGTAAATGGGACTGTAATCCTTT
TTGGGCGCCCTATTACAGGCGTGCTCTCTCTCCTCTCTCCATCTATCTCCCTCTCTTCGCCGGAGATCGCCCTTCACCAA
TTCCACTGTGAGTCGCACATCAAATATTCCTACTTTTTCATGCTAAGATTTTGATTTATTGTTAAATCAGTTATATTTAA
ATGATTCCTGCATTTCGAGCTCGTCTAATGGAATTCATGTTTGGAATCGATGTCTCGACATACGTTTTTTTGTTCGATTA
GACGTAAAGAGCTCAGCTTTCGCCTTTTGGCATTCAAATTTGTTTACTGAGTGGATATATATGGTTTGATAAATTTAAGC
TAAATATGAATCTTAAAGCTTTATATTCTTCGGGTTTGATTTTAGCTCTTTTATTAGCAATCTGAAGTTTTTTGTTTGAG
TTATTGATAAAATTTTTATGTTATTATCTATGAACTCTCTGATTCTGAGTCTATTGATAAGTAACAATCTTTGTCCTTTA
CTCTCTCTCCACAGATAGTAGCAAAAACAAGTGAAGCACA
>AT1G17480.1 | chr1:6008133-6011132 REVERSE LENGTH=3000
GCAAGGGGACATAAGAAGTGGGTGCAGGCATGTGAAGAAGAAATAAACTCCATCGAAAAGCTAAAACGTGGGAACTAGTT
GAGCTACCAATTGGCGCCAAACCAATAGGCCTTAAATGGGTTTTTAAACTCAAAAGGAATTCAGATGGAAGTATTAACAA
ACATAAAGCTCGACTTGTTGCCAAAGGGTATGTACAACAATATGGAGTTGACTTTGAAGAAGTCTTTGCCCCAGTAGCAC
GAATTGAAACTATCAGACTTCTTATTGACCTTGCTGCATCACACGGATGGGAGATTCATCACTTAGATGTCAAAACAGCC
TTTTTGCATGGTGAACTCAAAGAAACAGTTTATGTCTGTCAGCTAGAGGGATTCGAGAAACAGGGAAGAGAAGAGAAAGT
GTATAGACTCAACAAAGCCTTGTATGGACTGAGACAAGCACCAAGGGCATGGAATAACAAACTGAATAATATTCTCATGG
AACTTGGATATAACAAGTGTTCAAAGGAGCCATCTGTGTATCGAAAACAGGTTAGCAACCATGTTATGATAGTAGCTGTA
TACGTTGATGATTTATTCGTCACAGGAACAAGCTTGGAACTCATTCTCAAATTCAAGAAAGAAATGTCATCCAAATTTGA
GATGAGTGACCTTGGTCTACTATCATACTATCTCGGTATAGAAGTGATTCAACACAGTAAGGGCATAACTTTGAATCAAA
GTCGTTATGCAATCAAGATTCTGGAAGAAACTGGAATGAAAGACTGTAACTTAGTCCATACACCAATGGATCCAAGCTAC
AAGCCATCAAAAGTTGAAACTGAAAAGGAAGTAGATGCAACAGTTTACAGAAGGAATATAGGCTGCCTTAGATATCTGCT
TCATACAAGACCAGATTTGTCATATAGTGTAGGAGTCCTGAGCAGATATATGCAGAGTCCAAGAGAATCACACGCTGCAG
CAATGAAACACTGTCTCCGATATCTGAAAGGAACAATTTCACTTGGTTTACTCTACAACAGATGTGATAAAGCAAAGTTA
AATGGATATAGTGACAGTAGTCATAACGTTGATCCAGATGATGGAAGAAGTACAACAGGAAATGTATTCTATCTAGGTGA
GAGTCCAATATCATGGTGGTCAAAGAAACATGATACTGTGGCAATGTCATCCTGTGAAGCTGAGTTTATGGCTGGAACAG
AAGCGGCAAAACAAGCCATTTGGCTTCAGGACTTGTTAAGTGAAATCACAGGAAACTCAAGTGAGAAAGTCACCATATTC
ATTGACAACAAATCAGCAATAGCCCTCACAAAGAATCCAGTGTTTCATGGCAGAAGTAAACATATCAATAGACGTTACCA
CTTTATAAGGGAATGCGTCTAGAATGATCAAATAGAGGTTACACATGTTCCCGGTGAAGAACAGAAGGCTGATATTCTAA
CCAAAGCTCTTGAAAGGATTAAGTTCAAAGAGATGCGAGATCTCATCGGTGTAAGAGATATGGAGAAAGAAGACTTTGAG
CTTAAAGGAGAGATTGTTGGAGTAAGCTCAAAGACTTGAAGAAGAAGAAAGTCTAAACCAAGACTAAACCGAATTATGGC
TAAACCGAGATATGGTTTAATGTGAAGATAAGATTAGTGAGATTTAGGAGATATCTAAATCATGTAATCCTATTAGGTTT
AGGATTAGAATCTTATATAAAGGACATGTTGGTTGTAACATAGCCTTTGAGAGAGCTGTAGAATACATTGAGAGTTTAGG
TTTTGAGGAATTTTCCTAGACTAATAAAAAGAGATTCATTCTTTTGATTTTGTGTTCTTAATCTCTTCATTGAAATCTAT
AGATATGGTGTTGTCAAGAATCTAAAAGCTCGTGTCTTTATTAAGCAAAGGGGGTGGTTACAGTTCTTACAACAGAAGTA
TATAGTTTGTGACCGGATCTTAGGAACTAGAAACGATACTAATCATTTTACTTGTCAGAACTTTTGTTAGGAGTAACAGC
GTCAACAATGGCTTCCATTTCTTCCATCATACGCCCGAGAACACCAGGTCCTTTAACATCATCAACCCTTGTCTTCTCAT
CAATGTCTTCACTTCTTCCATGAGTCTCTTTCCCATGAAACATCGATTCCTTCTCTTCTTTTCTGCTTCCAATCACATTT
GTCTTCACCTCTAAAAAAACAACAAAAACCAAAACCCAGAAACGATCAATGAGATTAAAACAAAAGAGTTGTCTTTTCGC
CCAAATTAACCATCTCCTAGATAAACCTAAATAACCCAAAAGGTCCCTGATTCGATTACATATAGAAACCCTAAATTCGA
TAAATCAGGGGGAATCTCTAGGAGGAATTAGACAAATTAATAAGTGATGAAACTTTATTAAAAAAAAGGGCGCAAAATTC
GTGAAATTGATCAAATCGGAGAATTTGTCTTACCAGAAAGAGAGCTTTGTTTTGGTTCCGCCATTAATGATCTTCCTTCT
TTGATCTTGTTTTTGAGTTCTTCAAATGTAGACGAGTTTGTTTAGTTTGGTCTGAGCTTGAAATAGTGTGTACAAATGTG
AACCATCCAATGTAATAATAACAGATTAACGAGTAGATCGAACCGACTCGGGTATTGTGCAAACCCGACACTAAAATGGA
TTGAGTTGCCCAGTCTAATAACTTATGGGTTAAAAATTGAGAATACAAAAGTAGAGGGGTTCTCAGGGAATTTCTGGAAC
AAATAATATAAAAGAGAAAACCTAAAGTTTAACCGTTATTTTAAGAAAATTGCTTTCGTACCCCAACAATTTCAAAATTC
AAAAGTTCTCTCTCTGCTTCTTCTTTTTAACACTTGCGAACTTTTGTCAACATCAATCTCAATCAACACAACCAAATTCC
CAGAAACAATCTTTTTGCTTTTCCCACATTTCAAGCTCCAAAGCTTCGAATTTTTGAATCAATAGCTTCCGAAGTTGTGA
TTTTTGTAGAATTCGAAAACCAAGGTCTCGATTTGAGAAG
>AT1G17490.1 | chr1:6005669-6008668 FORWARD LENGTH=3000
TGAGCCTTTTGTCCTCTCATCTGTAAGTATTCTTTCACTTTGCAAGATAACCCTTGAAACTCTTCCATACCTGTGATATT
CATCTTTGAGTACGTGTGATTCATCAGGATCGAGGTGGCTGCACAGTGGAAGACTTCTGTAACCACGTCCACAGGACTCT
GGTGAAGGATATGAAGTATGCACTCGTTTGGGGCACAAGCACAAGGCACAATCCACAGAATTGTGGTCTTTCTCAACATC
TTGAAGACGAAGATGTTGTTCAGATCGTCAAGAAAAAGGTACATAAAACGAAAATCTTTCCATTGACATACTCTCATTCA
AATCTATGATTATGATCTCTGTTCCTTGATGAGACTATCTAACTTTGTACTGCTGATTCTGGAATCTTTAGGAGAGAGAC
GAAGGAGGAAGAGGCCGGTTCAAGTCACACTCAAACGCCCCTGCTAGAATTGCAGACAGAGAGAAAAAAGCTCCTCTTAA
GCAATAAGCTTTTAGCTGATAAGTCATCTCCATACATCCATCTCCACCATCATAGTCGTGGATGGTTTCACCTGAGTAAG
ATTTACTATGTTGTATCTGAATCCGTTTTGTTGTTTTCTCTCACAATATAAGTTTTGGAACAATTTTACTTTTTTGAGAT
ACAAATGGAAGTACGAGTTCCTATTTACCCTTTTTGGTAAGCTAAGTTTTTGATTTTTGTTTACAAGTCTGCCTTTAATT
CTTGATATCTTATTATAAACAATACTAGCATTCATATGGAAGGTTAAACAAACAAGGAGAAACGAAATCGACTCTGATTA
CAAGTTATTGAGAAGTGGCCTAAGTAGCCAAATTACAAGCTCAAATAACTCATCAATATTCTTATATATGTAAACGGTAC
ACAGAAGCTGTTTCTGTATCTATAGTTCGTGTATACGTTTCACAGGAACCGTTCCTGAAACAAGACAAAAGATAAACCAA
CAGGCTGTTGAATATGGCTTGACAAGAATCATCATGGCTTGCTCTTTTAGCTTCGCTGGCTCTTGGCCCAGACATTCCCC
GGAGGGTATAGATCAGTACACTGGTCTGAACCAGCACTGCGTCTTGCATCTCCGTTGCAAGATAATCCTGATTGTCTCTG
CTTGGCTTGAGTAGATTGTGTCAGGCTCATGTAGCTCGGCTTTCGATAGTACCCACCACCATCAAGAACACTGCTGGAGA
ATGCAACTGGTGATTGAGATGTCGATGATGTTGATGTTTCATCGTGTAAAGAATCATAACTCATGCCAGACGAAACCGGA
GGAAGAAGAAGAGGAGGTCTGGCAAGAACTCTAGTTGAAGAAAGATTGTTCTTCCTGACTGTTACAGTCTCATATTCAGA
TAACACACTGCTCTCACTACTTTTCCTTGAAAATGTCCCAACATCATCATACCAGTTCCAACCAGGACTGCTCTTGCGCA
AACCATGATGCGTAATCGCTCTTCCGCTTGGACTTGGACACGTCCTCGACTGCCAAAACAACTCATGAGACATTATTACA
ATTAGCGACAACACTCTGAATTTCTGTTCTGAAAACACATTGACCAACCTGATGTGTGAGCGCATAAACCATAGCTCTCT
CCCTCTTAATAGCCCCTTCTTGCTTCATCTGTAACTTCGTTTTCACTTCTTTTATACTTCTGGGGCTACCACACCAACCC
TTCTGTAAAAACATCAACCAGATTCACATACTTTAAAGTAATGTTCAATAGACTTTACTCAATAGATTAATATATACCTC
GGTCTGCTTAACAGGATCTTTTAGCTCAAGCGAGTCAGAAGGCGCTCTACGATGAGCTCTTACACGAGACTGAACACGAA
CAAGAGCTTGCATACACCTGAGTGTAACGGCAGCTTGTTTCCTAACTTGTCTGCCACGAAAAATGGCCTGAATTCTCACG
ACAGCCTTCAGAGCTCTAAACGCCTGTCTTGCCTGAAAAAAGAAAAGACGCAGACAACACAATGAACAAGAAGACCCGTG
AGTACTAATGATCAAACCACAACTAGAATAGCTCATGTAACTAGAGATTAGTGAAGATTCACATACGAGGAAAGCACGAA
AAGCAGCCTGGATTCTTGTTGAAGCCCATTCTCTCTTAACCATCAAAAAATCCCTAGGAGGAGCTCGAATGAGTGCTGCC
ATGGCCGTAGTAAAAGCCTCGTCAGCCGAGAAAGACGGTAGCTCTGAACCTAACGAAGAAGCTGCATAGCTTCCTCGGCT
CTTGAAAGAAGAAGATGCTAAGCTCTCCGATGAAATCCTCCACAGCTTCCATTTCTTCTTGCTGCTCTTATCACTTAACT
TCTCCTGCTGCACAATTAACAGAGAGATCAATGTTTGGTAAAGTAGGAAGAAACAACAAAGATCGAGGCATTTTAGCTTA
CCTGATCATTTACGGGTTTTCTGTTAGATATCAGTGATCTAATCCAATTTCCTGACCCACCCATCTTCTCAAATCGAGAC
CTTGGTTTTCGAATTCTACAAAAATCACAACTTCGGAAGCTATTGATTCAAAAATTCGAAGCTTTGGAGCTTGAAATGTG
GGAAAAGCAAAAAGATTGTTTCTGGGAATTTGGTTGTGTTGATTGAGATTGATGTTGACAAAAGTTCGCAAGTGTTAAAA
AGAAGAAGCAGAGAGAGAACTTTTGAATTTTGAAATTGTTGGGGTACGAAAGCAATTTTCTTAAAATAACGGTTAAACTT
TAGGTTTTCTCTTTTATATTATTTGTTCCAGAAATTCCCTGAGAACCCCTCTACTTTTGTATTCTCAATTTTTAACCCAT
AAGTTATTAGACTGGGCAACTCAATCCATTTTAGTGTCGGGTTTGCACAATACCCGAGTCGGTTCGATCTACTCGTTAAT
CTGTTATTATTACATTGGATGGTTCACATTTGTACACACTATTTCAAGCTCAGACCAAACTAAACAAACTCGTCTACATT
TGAAGAACTCAAAAACAAGATCAAAGAAGGAAGATCATTA
>AT1G17500.1 | chr1:6015757-6018756 FORWARD LENGTH=3000
AAGTGGTCGTACGTAATTTACTACTGTTATGTTTTTGTTCGAGAGCAATAGATTTTTATTTGCGTTTTGATATAATTTTC
ATACTACTAGTTACGGGTACGCACTATGCTTTGATTCTTAAAGATATGGAGTTAAAATAATGATCTGAGTCATCTGACCA
AAATCAAACAAATGGAGTGTTAAAAATAGACTTGTTATACAAGTTAAAACATTTAAATTGTAGTTTTATACTTTAATCGT
TGTGGGAGGAAAGTGTACAGTAATAGCATACGACTACGTACGGTGGTACAATCACCATTTCGTGGAAATGATAAAATGAA
AAATTCTAAATAAATATAAAATTAAAATGAAACGTATATAATAGCCACTATATATCAATCAAAGGAACAGTAGTTTAATA
AATGAAATTTAATAACTCTTTGAATCTTCATCATCAATATGGGTGTCGTCCTTTTGTTTTGTCACATTATGATCACAGGG
CGACATACCCATATGAAACTGAAATGCATACTATAAACGTATACAATTAAAAAATATATCCAACTCATGCATGTTGAAAC
AAAAAATGCTTTAAATGGATAATAGTTATGGGACGCCACTATGTAAGTACTCTCTCACGTTTTTATATATGGCCCGTTCG
ATTGCTTAACGACCCTAAATTGTATTTCTGTGGAAAAGTCAAACAAATCAAAAAGGCCAATGCTAGATGTTTAGGTGTAA
TAACAATTCTCTCTAATTACATTACAAGGTTTTGTCTGAACTCCGAATCATGTGCATCTTTATCTTATCTTATAAAATTC
TAAAAAATATATCGGCTATAAGAGGACAGTGTTATTACCTCCTATATAATTACACTGTTTTCCATGTTACCATGTTTAAT
CAATATAACAACCTTTGTTATTTTCTCATTTTTTATTATGATAATTTTGGAATTAATATTGATTGCATAAACAGAAACCA
ACTACTGTATAAACTAATGAAGGGATATTATATATTTATATAAAGGGTCGAAGAGAATTCGTAAAATAGTGGAAACTGGA
AAGTATAGGTCAATGTTGTGCACGGGAAAAGGAAGTACATAATAACACTAGTGATGGGCGAAAAACTCGATAAAGGTTCA
TGGAATCATGGTGGTGAGATCCCATGTGATTATCCTTCCAACCTAAGAATAATTAACCATATATTCACTTTGACATATGA
AAATACTAAATAAAATCCATTAGCTATAATTTATAAAAGTATACAAATTACAACACAAAAAAAGACGTTTGGATGAGGAT
TACTGACTGATGATATATTGAGCAATGCTTGATTTGGCAATTGTTGCAGTCTTTTTACTGTTTTCTTCATTCAATTTGTC
CATACATTTGCCGCTTGGATATCACACCATGCAATGTCTTGTCTCCATCTACCATCATACTTTCATATCATTCCATTTTG
AAAAATATATAACTTGGGGACCAGAGAGTGTAATGCTAGTGCCTATAAACATGTGACCAATAAACGAAACAACCATGTAA
AAAGATTACGAAACGGTGCGGATTGGTTCAATCCACTTCCCCGCGATCTCGCTTCGTAAAAAGAAAAGGAGTTTCTGACA
CGTCATCATCATCATCTCCCAATGCTAATAAAAATGGCTAATATAATATTAGTACATGATTCTAAAAATAAAAGCTACAC
TTTTCTTTTCAATGGTAATTTTTAAGCTTATAATTTTTCCAAATACTACAAAATTGCACCTAATAAATACAAAGACTAAT
GGAAAATAACAATAATAAAGAGATGTCGGCATTAATTGACCGATTTTAAAATAAAATAAAGGTTTATTTTTAACTTACAC
AAAATTGAGTGGAACAAGTGTTTTTATTTGTTTGTTTGACCAATCAAAGAGTGATCCAATTAATTGAACGGGAAAAACAA
GACCAGTTCATTTACATTATAATAATATAATTATTGATTTTTCCTTAAAAATATTTGTATTCAAACTCATAGAATCAGTC
CATTTAATCACACGATTTATCATTTATCTGCAAATTGTAGTATTATTTTTTCACCTACATTACAATTTGGTGTTTTTCTT
TTGCAAAAGCAGAGGTGACTTTATTTTTGGTGATTTATTAGTGAGAGTGTTTCTACAAAATACTAATAAAGTAAAAAATA
TTACTTAAAATAGTACTAGTTTAATTTGAAGTTAATTAGAGAGATCAGAGAGAAGAAGACGGAGAAGAAGCATCACCGAA
AGATCCTTGGCACTGCTGAAGATTTCTCAGTCTTAAGCAATAAGCAAAAACTAAAAGAGAAAAATCAGAAAGACAAACCA
AATCTGTGTCTTTCTCTTAAACCCTGTGTTTGCTTACTACGTCTCCGGATAAAAAAGTCAAATAATCTGAGAAACTTTCT
TCATTTTTGTTGCGTCTTGATCTGCCATTGTCATCATCGAAGTTCTCAGCTCATAATCAGCTTCTTCCTGAAATGAGTCT
ATGTTCCTGAAACCATCGGGCGGATTTTGTCTCTCTCTCTTTCTCCACGGTAATTTCCTATCCAGATTTGGCTGTTTTCC
ATCTCTTGAGAGTCAAAGTTGTTGTTACTTGGTTTGAAGATCTTGGACTATCTTTTGCTGCTGGTTACTGCGTTTTCCTT
CTTTTGTTTTCTTCACATTTTGCTCGCAATATTCATTGGATCAATCGGAATTCGTGGCAAATGCGTTTGAATTTAAAGTT
TCATTTTTTATTTTTCCTTTCGGAGTTTCTTGCTAGATTTAGTCATACAGACTCGATATTACTGACTTGTATACACTTTC
GAATTTTCTCTTTCAAAAGTAGTTCATAAAGATCTAATCTTTATGTTAAGGAAAAATCTAACTGTGTTTTGGTTTTTATC
TTCCTTCTGTACAGACCAACAACATTTATGAGACATTGAGCACATTTGAGAATCTTAATGAAGAAGAAGAGTTCTTGATA
AAGATTCTATATTTGTTCTTGAGTTTAAGTTCTCGAGGGA
>AT1G17500.2 | chr1:6015757-6018756 FORWARD LENGTH=3000
AAGTGGTCGTACGTAATTTACTACTGTTATGTTTTTGTTCGAGAGCAATAGATTTTTATTTGCGTTTTGATATAATTTTC
ATACTACTAGTTACGGGTACGCACTATGCTTTGATTCTTAAAGATATGGAGTTAAAATAATGATCTGAGTCATCTGACCA
AAATCAAACAAATGGAGTGTTAAAAATAGACTTGTTATACAAGTTAAAACATTTAAATTGTAGTTTTATACTTTAATCGT
TGTGGGAGGAAAGTGTACAGTAATAGCATACGACTACGTACGGTGGTACAATCACCATTTCGTGGAAATGATAAAATGAA
AAATTCTAAATAAATATAAAATTAAAATGAAACGTATATAATAGCCACTATATATCAATCAAAGGAACAGTAGTTTAATA
AATGAAATTTAATAACTCTTTGAATCTTCATCATCAATATGGGTGTCGTCCTTTTGTTTTGTCACATTATGATCACAGGG
CGACATACCCATATGAAACTGAAATGCATACTATAAACGTATACAATTAAAAAATATATCCAACTCATGCATGTTGAAAC
AAAAAATGCTTTAAATGGATAATAGTTATGGGACGCCACTATGTAAGTACTCTCTCACGTTTTTATATATGGCCCGTTCG
ATTGCTTAACGACCCTAAATTGTATTTCTGTGGAAAAGTCAAACAAATCAAAAAGGCCAATGCTAGATGTTTAGGTGTAA
TAACAATTCTCTCTAATTACATTACAAGGTTTTGTCTGAACTCCGAATCATGTGCATCTTTATCTTATCTTATAAAATTC
TAAAAAATATATCGGCTATAAGAGGACAGTGTTATTACCTCCTATATAATTACACTGTTTTCCATGTTACCATGTTTAAT
CAATATAACAACCTTTGTTATTTTCTCATTTTTTATTATGATAATTTTGGAATTAATATTGATTGCATAAACAGAAACCA
ACTACTGTATAAACTAATGAAGGGATATTATATATTTATATAAAGGGTCGAAGAGAATTCGTAAAATAGTGGAAACTGGA
AAGTATAGGTCAATGTTGTGCACGGGAAAAGGAAGTACATAATAACACTAGTGATGGGCGAAAAACTCGATAAAGGTTCA
TGGAATCATGGTGGTGAGATCCCATGTGATTATCCTTCCAACCTAAGAATAATTAACCATATATTCACTTTGACATATGA
AAATACTAAATAAAATCCATTAGCTATAATTTATAAAAGTATACAAATTACAACACAAAAAAAGACGTTTGGATGAGGAT
TACTGACTGATGATATATTGAGCAATGCTTGATTTGGCAATTGTTGCAGTCTTTTTACTGTTTTCTTCATTCAATTTGTC
CATACATTTGCCGCTTGGATATCACACCATGCAATGTCTTGTCTCCATCTACCATCATACTTTCATATCATTCCATTTTG
AAAAATATATAACTTGGGGACCAGAGAGTGTAATGCTAGTGCCTATAAACATGTGACCAATAAACGAAACAACCATGTAA
AAAGATTACGAAACGGTGCGGATTGGTTCAATCCACTTCCCCGCGATCTCGCTTCGTAAAAAGAAAAGGAGTTTCTGACA
CGTCATCATCATCATCTCCCAATGCTAATAAAAATGGCTAATATAATATTAGTACATGATTCTAAAAATAAAAGCTACAC
TTTTCTTTTCAATGGTAATTTTTAAGCTTATAATTTTTCCAAATACTACAAAATTGCACCTAATAAATACAAAGACTAAT
GGAAAATAACAATAATAAAGAGATGTCGGCATTAATTGACCGATTTTAAAATAAAATAAAGGTTTATTTTTAACTTACAC
AAAATTGAGTGGAACAAGTGTTTTTATTTGTTTGTTTGACCAATCAAAGAGTGATCCAATTAATTGAACGGGAAAAACAA
GACCAGTTCATTTACATTATAATAATATAATTATTGATTTTTCCTTAAAAATATTTGTATTCAAACTCATAGAATCAGTC
CATTTAATCACACGATTTATCATTTATCTGCAAATTGTAGTATTATTTTTTCACCTACATTACAATTTGGTGTTTTTCTT
TTGCAAAAGCAGAGGTGACTTTATTTTTGGTGATTTATTAGTGAGAGTGTTTCTACAAAATACTAATAAAGTAAAAAATA
TTACTTAAAATAGTACTAGTTTAATTTGAAGTTAATTAGAGAGATCAGAGAGAAGAAGACGGAGAAGAAGCATCACCGAA
AGATCCTTGGCACTGCTGAAGATTTCTCAGTCTTAAGCAATAAGCAAAAACTAAAAGAGAAAAATCAGAAAGACAAACCA
AATCTGTGTCTTTCTCTTAAACCCTGTGTTTGCTTACTACGTCTCCGGATAAAAAAGTCAAATAATCTGAGAAACTTTCT
TCATTTTTGTTGCGTCTTGATCTGCCATTGTCATCATCGAAGTTCTCAGCTCATAATCAGCTTCTTCCTGAAATGAGTCT
ATGTTCCTGAAACCATCGGGCGGATTTTGTCTCTCTCTCTTTCTCCACGGTAATTTCCTATCCAGATTTGGCTGTTTTCC
ATCTCTTGAGAGTCAAAGTTGTTGTTACTTGGTTTGAAGATCTTGGACTATCTTTTGCTGCTGGTTACTGCGTTTTCCTT
CTTTTGTTTTCTTCACATTTTGCTCGCAATATTCATTGGATCAATCGGAATTCGTGGCAAATGCGTTTGAATTTAAAGTT
TCATTTTTTATTTTTCCTTTCGGAGTTTCTTGCTAGATTTAGTCATACAGACTCGATATTACTGACTTGTATACACTTTC
GAATTTTCTCTTTCAAAAGTAGTTCATAAAGATCTAATCTTTATGTTAAGGAAAAATCTAACTGTGTTTTGGTTTTTATC
TTCCTTCTGTACAGACCAACAACATTTATGAGACATTGAGCACATTTGAGAATCTTAATGAAGAAGAAGAGTTCTTGATA
AAGATTCTATATTTGTTCTTGAGTTTAAGTTCTCGAGGGA
>AT1G17510.1 | chr1:6024212-6027211 REVERSE LENGTH=3000
AGCTCAAATGGACGGCGGAGGAAGAGGAGGCGTTACTCGCCGGAGTTAGGAAGCATGGCCCTGGAAAGTGGAAGAATATT
CTCCGCGATCCTGAATTAGCTGAGCAGCTCTCTAGTCGCTCTAACATCGACCTCAAGGTTTTTATTTATCTTCTTTTTAA
TTACCTCTTTTTATTGCTGTTGTTGAAACATTGGAAACCCTAATTATCAAGTTCAAGGCACAACGGGAATGGAAAATTTG
TTAATTGAGTACGTCGGATTTAGTTCAAGAATCTTTGGGTTCGATTTTTTGTATTTGAGTTGCAGACATTTGAAATTTTT
ATGATTGGGATAATCTTCTTTCCATGCTTTGGTTTGAGAACATTTTTAAGAGTATGCTACGGATACGAATTGAGTAAGTC
GTTTTGTTCGTTTTTTCCCCCCAATGGTGATTTTAATTAGCTGGGTTTGGAGTTGAAGTATATGATGTGTTACTTCTACT
TTTCGAAAATTGACTACTTCTGTGTTCTATGATCTTTCTCATAGACTTTAACTTTAGTGGCTGTATTGATAGGTATTAGT
TCCCTGAAGAAATATTAGTATCGTCGTTTATTTCACCTTTTGGGTTTGAAAATTAGCACTGTCTCCATTATTGGTTACCT
ACAAAACAAGATTCTTAATCATCCGATGTATCATATTGTCTAGGATAAATGGCGTAATTTAAGTGTTGCTCCTGGTATTC
AAGGCTCTAAGGATAAGATACGGACACCAAAAATCAAAGCTGCTGCTTTTCATCTGGCTGCCGCTGCTGCTGCCGCTATT
GTAACTCCTACTCATAGTGGTCACTCTTCTCCAGTTGCTACTCTTCCCCGAAGTGGATCTTCTGATTTGAGCATTGATGA
TAGTTTTAACATTGTAGTTGATCCAAAGAATGCTCCCAGGTTTTTTTTTTTTTTTATCTTCTTCTCCTCCGAGCCACTAC
TTAATCCTGTGTCGGTTCATAATTGTTGTAAATTTCTTCCTAGTCTGCTTGCAACTGTTACGCTTCTGATGTGCCATTAT
TTTATTAAGGTATGATGGAATGATATTTGAAGCTCTTTCAAACTTGACGGATGCTAATGGATCTGATGTCAGCGCAATTT
TCAACTTCATTGAGGTTAGACATATTTTTCAGTGCTCTTTATCCTGACATTGGTCATCACTGAAATACTTATCCACTCCG
CAAGCTGCTTATTCAGTAATGTTGAACGCATAGTCGAACTAAATGAGCCTGATAAACACCTTTGATTCTGAACAAACTAC
CTAATCATTGTACCATTTAAAGATGAGAATGAACCTTTGGTTTTAGATACTTTTGCTTATCAAAAGATTGAAATTGCTTG
AGTAATCTCTATTTTTATACTTGAGTAATCTCTATTCATATCAGTTAGAGCTCCCAATGTAAAGTTTTATACTATTCAAC
TATTCTTTGCTGTTATAGATTGATCGTAGTTATTGCATAGAAGTCCACTATGATTATCTTTAAGAGATAACATAGCTCTA
TTAGGTTCAGTATCCGTTCTTATTGTCTTAGCAGCTAACCTGTCATGATCAAGTTCATGATAATAGTCTGGTATGTGTAT
AGCAGCAACGACAAGAAGTGCCACCAAATTTCAGGAGGATGCTTAGTTCAAGATTGAGGAGGCTTGCAGCTCAGGGAAAG
CTTGAAAAGGTTAGCCACTTAAAATCAGTAAGTCTTGAAAGCCTTGCTTGAACAAGTGTGCAACCTTTCTTGTGGTCTGT
GTTGTTTCCTCATTCCTGCTTTTTTTTTTTTTAATGTTTTGTTCCTTCAACAATGCAACAATATACACAACAGACACAGA
ACTTCTATAAGATGAATGATAATAGCTTGGTACAAAGAACACCACATGTAGCGAGACCAAAAGAGAGCAACACGAAATCC
CGGCAGCAGACAAACAGTCAGGGACCCTCTATTTCACAGCAGATTGTTGAAGCTTCAATAACAGCAGCTTATAAGCTCGT
AGAAGTAGAGAACAAATTAGATGTGTCGAAAGGAGCTGCAGAAGAGATAGAGAGACTGATGAAACTGGCAGAAGAGGCTG
ATGAGATGCTAGTGATAGCGAGAGAGATGCACGAAGAATGTAAATAAATTTATAAAAACTAACCTTGACACTATTTCTCC
GTCTCTAAATCTTTGGGATTTTTTGGTGTGTCTGATTTGTTTCAGATTTGTTGTATTGCAGGTAGTCAGGGAAAGATTAT
GTACTTGAATTGAGGTTGATGGAACAAAAGAAGCAGCACAGAATCTTTGGAGTTTCATCATCAGAGACGCTCTTTGTTTT
TGGTATATATTACTAATAGTAATAGGCTATTAGCTTGCATTCTCTTCTTCCTATGTTTTTAGTGATACGTTACGAACTCA
GGAACTGTTTGGACAAAAAATGACACTAACTTTCTTTCATTTATCATAAAAATAGGTGTAGCTGAGTAATTTAGCCAAAA
CATAAAATTTCTGGTGTGGATGGAAAGGATCGTATTAATACCTTTTTTGTATTGTAATATGCTTTTTTATAAATCAGATT
TTGAAGTTGTGGAAAATCTAAAATTAGAAGAACGACGCCGTTTGTAGCTCTTGAGCGTCACGCAAATTAAAATCATCTTA
ATCCCTTAAGGCCCTTACATTTTGACTTGTCTTTCGATAATTATACTTTAGTATTTGCTGATCCTTGAGTTTTGCCATTA
CCAAGAAATTCATATAAATCAGTTAGAATTTTCATTACATAATCATTATATATCTTAATAGACAAACCAAAAATCATCTT
TTCTATTCTCTGCGTTATTATTTATGAAATTCAGAATTTATAGTTTGGGTAAGAATTGATACAGATTAAAGTTACGGGGT
TAAATGGATAACCGAATAAAATAGTGGTAGGGTGGTTTCACTTAAGAATTTGCTCATAACGGAGATCTGCAAAGTAGAAA
TAACGAAGGAGAGAAAGAGAGTGCATAGTCGTGCTTGTCG
>AT1G17520.3 | chr1:6027225-6030224 REVERSE LENGTH=3000
ACTGCTGCAGCCGGTAATGATACTTTCATTTTACCTTAAACAACAAATCTAACTTTCCATCTCCTTTTAACGTCCTATCA
TGGATCCAATTGCTGAGACAGGTACATTTTGTTACATCGACCCCGAGTACCAGCAAACGGGAATGCTTGGGGTGAAGTCT
GACTTGTACTCATTTGGTGTGGTGCTTCTGCAAATCATCACAGCGATGCCAGCAATGGGTTTAAGCCATAGAGTAGAGAA
AGCAATTGAGAAGAAGAAACTCCGAGAAGTTTTGGATCCAAAAATATCAGACTGGCCTGAAGAAGAGACAATGGTGCTAG
CTCAATTGGCTTTGCAGTGCTGCGAGCTGCGGAAAAAGGACAGACCTGATCTTGCTTCCGTTCTGTTGCCTGCACTGAGC
AAGCTAAGAGAGTTTGCAACAGAGGATCATGAAGTACATAACTCTGATAGAACATTTCATGTGTCACGTGCTCACAATTT
GGTTCCTCTTTCCCCAATATCTTCCTGTCAGGTTGGTTTCTTAGATACTGCAATAACACATTTCTAATCTTCACCTGGAA
AAGGAATAAAATTAATAAAGTTCATTGATTCCTGAGTCCTCTCTTTCAATCATGTAGACAGAGGATGATGCTTGGGAAAA
TCCTATTGACAGAAAGATTGGAACTTCGACGTAAATCAAAGTGAAGCGACATTGGCTATCTCTGAGATCCGCGATAAACT
TGTTCAGTTTAAGCATCCGATGCCATCCCATACCCACCACAAGAAGGTGATTTACATGATCACAAACAAGCCAATGCAAA
GGAAGTTGTTGTCAGTCTCTCATGAATTGTACTCCACCCCAAAGTTGAATGTTGAACTTCCATTGTATCGGAGTTCCTAT
CTTGTTTATCAAACACTTTATTTTTGGTCTCATGAAAAGAAACACATTTATTATAGAAGATTTGTATCCTTCTTGCAAAA
TCAACTCATCTAGTCACTTTTGCTATAGAGAATGCCATCTGTAGCACATAAAAAACTTTTCTACGAAACTACAAACCGAA
ATTTGAGAGTATAGTCTTCTTTGAATAAAAAATGGTTTGACAGCATTAGCTGCAAAGAAGATGCAAACAGTCGCACACAA
AAAAAAAGTTCTTCTTAAAACCAGAATTAAGGGAATACCTGTCGGAGCTGCACCAGCAATGTTAGCTGACAGGGCACTTT
GTCAATTTGGGACTATACGCGCTTAGGCTGAACACTTAGACTCGAGACTTAAGAGACAAAAGCAGAAGTTCACAACAGAT
CCACATTACATCATGGAATTTTTTGTTTAAGTCGTTACCTGGAGAAATTCCAGAGATGACGATGAGAGACAAAAAGCTTC
AAGAGAAACTCCAGAGAGGTAAAAAACTGATTACAACTAGGGATCAAGTGTGATACTACCACGTTCCGGATCACTGAATA
ATCACAAACAAGAAAAGAAAACAGCTAGAAAAGCCAAGAAGCATTAAAAAAATCTTAGAAAAGAAAGTAGAGATTAGATG
GCCAACTATTAACAAATGAGCCCTCAACATACATAGCAGACACATAGTCATTTCTCTTTACATAATCACATAATCATACA
GTCTAAACTATTTCTCTTTACAAAATGATAAAAGATAGATTGAAAGCCATTTCACCTCTGAGTCATTTTGATATCAACAC
CAACATACACGCTTTCTGGACAAGTGAAAAATAAGCACAACATATAACAAAAGCTAGCATGATCATAAGCAATAACTCAT
GGAGATTCGAATATCAAAAGGTAAAACCTTTATTATTGTTATTATTATATCTATAAAGAAAGGTTCGCAGGTTAACATAC
GCTAAAATGTAAACCAGAATTCTACCCTAGAAACCCGAAAAAGCTTTGATTTTTATGATTTTCCCATATAGGTGGGCTCT
AAAGATCACTCCGGTTCTTCATATGTGAGCATACCGCTTGAAAACCTGCTTCCCCGCCACAACTGCACCAGCCGCAATTC
CGCCAAAAGCACCAGCCACAGCCGCAGATCTCACTCCTCGTGCTGCCCTAAAGACCGCTCCAGTTCCCAGACCAGCGACA
ACACTGGTCCAAACATCGTCCTTATCAGTTACCGCCACCACACCACTCTCAATCCCTGCGTAGATCAACCCAACAATCCC
AACCCTATTACCCCAAGTACGACCTGCCTGACCAGACGAATTCAAAATCCTGTTGATTTTCAGCTTCGTCGTGTCTCCAT
TTTCGAAACTCTTGATACCAGAGAAGATCCCAGCTGAAGCACCGGCTACAGAGCCGGCTAGATAACCCGTCCCTGTGTAG
AAAGTGAGATTTTCTCCCCATGATCGACGCTGCTTGAGAGACTCTTCCGTGAATAGAAATTCCGGAGAAGTCGGAAGCTT
GTATAGATACTGAGATTTGATCGGGACCTGGTAGTTCTGGTAAGGATGGTAAAGACGGGTGTTTTCGTCGGATTCATGAT
CGGAGCTACGATTGATCGCCATTAGAAGAAGACGGGAGACGTTTTAGGAACGGTGGCGACGGAGAAAGAGACGACGGAGT
CAGAGAACCTCCAGCTTATGATGTGGTACAGAATAAGAAAGGCGAAATGTTTTAGGGTATGTAAGATTTTGTGACTAATT
CGAATTTGACCCCTTATGTTTTATTTTGAATAATTTAACCCAAGTTCTTTCCCGACTTTACGTTTTTTCATTTTAGACCC
TATAATGTTTGACGTTTTACATAATATGGTACTTAAATTGTAAATCCTACCATAACAACCTCTTTGTAGATTAATCTCAT
TACATATAAAAGAAAAAGAAAAAGATTTTGTTTGGATTTGGGAAGAAGCTTTGAATTAAAAAATAGAAGCAATAGTTTTT
GGGGGACAAGCCCGGCCGACGAATCGGCGGCGAGACGTTCTTTGTCACCGATTGACATATTCAAAAACGACGAAGCTAGG
TAAAGGAACGGAGAGAAGAGTCGATAATAGAAGCGTAGAG
>AT1G17520.2 | chr1:6027225-6030224 REVERSE LENGTH=3000
ACTGCTGCAGCCGGTAATGATACTTTCATTTTACCTTAAACAACAAATCTAACTTTCCATCTCCTTTTAACGTCCTATCA
TGGATCCAATTGCTGAGACAGGTACATTTTGTTACATCGACCCCGAGTACCAGCAAACGGGAATGCTTGGGGTGAAGTCT
GACTTGTACTCATTTGGTGTGGTGCTTCTGCAAATCATCACAGCGATGCCAGCAATGGGTTTAAGCCATAGAGTAGAGAA
AGCAATTGAGAAGAAGAAACTCCGAGAAGTTTTGGATCCAAAAATATCAGACTGGCCTGAAGAAGAGACAATGGTGCTAG
CTCAATTGGCTTTGCAGTGCTGCGAGCTGCGGAAAAAGGACAGACCTGATCTTGCTTCCGTTCTGTTGCCTGCACTGAGC
AAGCTAAGAGAGTTTGCAACAGAGGATCATGAAGTACATAACTCTGATAGAACATTTCATGTGTCACGTGCTCACAATTT
GGTTCCTCTTTCCCCAATATCTTCCTGTCAGGTTGGTTTCTTAGATACTGCAATAACACATTTCTAATCTTCACCTGGAA
AAGGAATAAAATTAATAAAGTTCATTGATTCCTGAGTCCTCTCTTTCAATCATGTAGACAGAGGATGATGCTTGGGAAAA
TCCTATTGACAGAAAGATTGGAACTTCGACGTAAATCAAAGTGAAGCGACATTGGCTATCTCTGAGATCCGCGATAAACT
TGTTCAGTTTAAGCATCCGATGCCATCCCATACCCACCACAAGAAGGTGATTTACATGATCACAAACAAGCCAATGCAAA
GGAAGTTGTTGTCAGTCTCTCATGAATTGTACTCCACCCCAAAGTTGAATGTTGAACTTCCATTGTATCGGAGTTCCTAT
CTTGTTTATCAAACACTTTATTTTTGGTCTCATGAAAAGAAACACATTTATTATAGAAGATTTGTATCCTTCTTGCAAAA
TCAACTCATCTAGTCACTTTTGCTATAGAGAATGCCATCTGTAGCACATAAAAAACTTTTCTACGAAACTACAAACCGAA
ATTTGAGAGTATAGTCTTCTTTGAATAAAAAATGGTTTGACAGCATTAGCTGCAAAGAAGATGCAAACAGTCGCACACAA
AAAAAAAGTTCTTCTTAAAACCAGAATTAAGGGAATACCTGTCGGAGCTGCACCAGCAATGTTAGCTGACAGGGCACTTT
GTCAATTTGGGACTATACGCGCTTAGGCTGAACACTTAGACTCGAGACTTAAGAGACAAAAGCAGAAGTTCACAACAGAT
CCACATTACATCATGGAATTTTTTGTTTAAGTCGTTACCTGGAGAAATTCCAGAGATGACGATGAGAGACAAAAAGCTTC
AAGAGAAACTCCAGAGAGGTAAAAAACTGATTACAACTAGGGATCAAGTGTGATACTACCACGTTCCGGATCACTGAATA
ATCACAAACAAGAAAAGAAAACAGCTAGAAAAGCCAAGAAGCATTAAAAAAATCTTAGAAAAGAAAGTAGAGATTAGATG
GCCAACTATTAACAAATGAGCCCTCAACATACATAGCAGACACATAGTCATTTCTCTTTACATAATCACATAATCATACA
GTCTAAACTATTTCTCTTTACAAAATGATAAAAGATAGATTGAAAGCCATTTCACCTCTGAGTCATTTTGATATCAACAC
CAACATACACGCTTTCTGGACAAGTGAAAAATAAGCACAACATATAACAAAAGCTAGCATGATCATAAGCAATAACTCAT
GGAGATTCGAATATCAAAAGGTAAAACCTTTATTATTGTTATTATTATATCTATAAAGAAAGGTTCGCAGGTTAACATAC
GCTAAAATGTAAACCAGAATTCTACCCTAGAAACCCGAAAAAGCTTTGATTTTTATGATTTTCCCATATAGGTGGGCTCT
AAAGATCACTCCGGTTCTTCATATGTGAGCATACCGCTTGAAAACCTGCTTCCCCGCCACAACTGCACCAGCCGCAATTC
CGCCAAAAGCACCAGCCACAGCCGCAGATCTCACTCCTCGTGCTGCCCTAAAGACCGCTCCAGTTCCCAGACCAGCGACA
ACACTGGTCCAAACATCGTCCTTATCAGTTACCGCCACCACACCACTCTCAATCCCTGCGTAGATCAACCCAACAATCCC
AACCCTATTACCCCAAGTACGACCTGCCTGACCAGACGAATTCAAAATCCTGTTGATTTTCAGCTTCGTCGTGTCTCCAT
TTTCGAAACTCTTGATACCAGAGAAGATCCCAGCTGAAGCACCGGCTACAGAGCCGGCTAGATAACCCGTCCCTGTGTAG
AAAGTGAGATTTTCTCCCCATGATCGACGCTGCTTGAGAGACTCTTCCGTGAATAGAAATTCCGGAGAAGTCGGAAGCTT
GTATAGATACTGAGATTTGATCGGGACCTGGTAGTTCTGGTAAGGATGGTAAAGACGGGTGTTTTCGTCGGATTCATGAT
CGGAGCTACGATTGATCGCCATTAGAAGAAGACGGGAGACGTTTTAGGAACGGTGGCGACGGAGAAAGAGACGACGGAGT
CAGAGAACCTCCAGCTTATGATGTGGTACAGAATAAGAAAGGCGAAATGTTTTAGGGTATGTAAGATTTTGTGACTAATT
CGAATTTGACCCCTTATGTTTTATTTTGAATAATTTAACCCAAGTTCTTTCCCGACTTTACGTTTTTTCATTTTAGACCC
TATAATGTTTGACGTTTTACATAATATGGTACTTAAATTGTAAATCCTACCATAACAACCTCTTTGTAGATTAATCTCAT
TACATATAAAAGAAAAAGAAAAAGATTTTGTTTGGATTTGGGAAGAAGCTTTGAATTAAAAAATAGAAGCAATAGTTTTT
GGGGGACAAGCCCGGCCGACGAATCGGCGGCGAGACGTTCTTTGTCACCGATTGACATATTCAAAAACGACGAAGCTAGG
TAAAGGAACGGAGAGAAGAGTCGATAATAGAAGCGTAGAG
>AT1G17520.1 | chr1:6027225-6030224 REVERSE LENGTH=3000
ACTGCTGCAGCCGGTAATGATACTTTCATTTTACCTTAAACAACAAATCTAACTTTCCATCTCCTTTTAACGTCCTATCA
TGGATCCAATTGCTGAGACAGGTACATTTTGTTACATCGACCCCGAGTACCAGCAAACGGGAATGCTTGGGGTGAAGTCT
GACTTGTACTCATTTGGTGTGGTGCTTCTGCAAATCATCACAGCGATGCCAGCAATGGGTTTAAGCCATAGAGTAGAGAA
AGCAATTGAGAAGAAGAAACTCCGAGAAGTTTTGGATCCAAAAATATCAGACTGGCCTGAAGAAGAGACAATGGTGCTAG
CTCAATTGGCTTTGCAGTGCTGCGAGCTGCGGAAAAAGGACAGACCTGATCTTGCTTCCGTTCTGTTGCCTGCACTGAGC
AAGCTAAGAGAGTTTGCAACAGAGGATCATGAAGTACATAACTCTGATAGAACATTTCATGTGTCACGTGCTCACAATTT
GGTTCCTCTTTCCCCAATATCTTCCTGTCAGGTTGGTTTCTTAGATACTGCAATAACACATTTCTAATCTTCACCTGGAA
AAGGAATAAAATTAATAAAGTTCATTGATTCCTGAGTCCTCTCTTTCAATCATGTAGACAGAGGATGATGCTTGGGAAAA
TCCTATTGACAGAAAGATTGGAACTTCGACGTAAATCAAAGTGAAGCGACATTGGCTATCTCTGAGATCCGCGATAAACT
TGTTCAGTTTAAGCATCCGATGCCATCCCATACCCACCACAAGAAGGTGATTTACATGATCACAAACAAGCCAATGCAAA
GGAAGTTGTTGTCAGTCTCTCATGAATTGTACTCCACCCCAAAGTTGAATGTTGAACTTCCATTGTATCGGAGTTCCTAT
CTTGTTTATCAAACACTTTATTTTTGGTCTCATGAAAAGAAACACATTTATTATAGAAGATTTGTATCCTTCTTGCAAAA
TCAACTCATCTAGTCACTTTTGCTATAGAGAATGCCATCTGTAGCACATAAAAAACTTTTCTACGAAACTACAAACCGAA
ATTTGAGAGTATAGTCTTCTTTGAATAAAAAATGGTTTGACAGCATTAGCTGCAAAGAAGATGCAAACAGTCGCACACAA
AAAAAAAGTTCTTCTTAAAACCAGAATTAAGGGAATACCTGTCGGAGCTGCACCAGCAATGTTAGCTGACAGGGCACTTT
GTCAATTTGGGACTATACGCGCTTAGGCTGAACACTTAGACTCGAGACTTAAGAGACAAAAGCAGAAGTTCACAACAGAT
CCACATTACATCATGGAATTTTTTGTTTAAGTCGTTACCTGGAGAAATTCCAGAGATGACGATGAGAGACAAAAAGCTTC
AAGAGAAACTCCAGAGAGGTAAAAAACTGATTACAACTAGGGATCAAGTGTGATACTACCACGTTCCGGATCACTGAATA
ATCACAAACAAGAAAAGAAAACAGCTAGAAAAGCCAAGAAGCATTAAAAAAATCTTAGAAAAGAAAGTAGAGATTAGATG
GCCAACTATTAACAAATGAGCCCTCAACATACATAGCAGACACATAGTCATTTCTCTTTACATAATCACATAATCATACA
GTCTAAACTATTTCTCTTTACAAAATGATAAAAGATAGATTGAAAGCCATTTCACCTCTGAGTCATTTTGATATCAACAC
CAACATACACGCTTTCTGGACAAGTGAAAAATAAGCACAACATATAACAAAAGCTAGCATGATCATAAGCAATAACTCAT
GGAGATTCGAATATCAAAAGGTAAAACCTTTATTATTGTTATTATTATATCTATAAAGAAAGGTTCGCAGGTTAACATAC
GCTAAAATGTAAACCAGAATTCTACCCTAGAAACCCGAAAAAGCTTTGATTTTTATGATTTTCCCATATAGGTGGGCTCT
AAAGATCACTCCGGTTCTTCATATGTGAGCATACCGCTTGAAAACCTGCTTCCCCGCCACAACTGCACCAGCCGCAATTC
CGCCAAAAGCACCAGCCACAGCCGCAGATCTCACTCCTCGTGCTGCCCTAAAGACCGCTCCAGTTCCCAGACCAGCGACA
ACACTGGTCCAAACATCGTCCTTATCAGTTACCGCCACCACACCACTCTCAATCCCTGCGTAGATCAACCCAACAATCCC
AACCCTATTACCCCAAGTACGACCTGCCTGACCAGACGAATTCAAAATCCTGTTGATTTTCAGCTTCGTCGTGTCTCCAT
TTTCGAAACTCTTGATACCAGAGAAGATCCCAGCTGAAGCACCGGCTACAGAGCCGGCTAGATAACCCGTCCCTGTGTAG
AAAGTGAGATTTTCTCCCCATGATCGACGCTGCTTGAGAGACTCTTCCGTGAATAGAAATTCCGGAGAAGTCGGAAGCTT
GTATAGATACTGAGATTTGATCGGGACCTGGTAGTTCTGGTAAGGATGGTAAAGACGGGTGTTTTCGTCGGATTCATGAT
CGGAGCTACGATTGATCGCCATTAGAAGAAGACGGGAGACGTTTTAGGAACGGTGGCGACGGAGAAAGAGACGACGGAGT
CAGAGAACCTCCAGCTTATGATGTGGTACAGAATAAGAAAGGCGAAATGTTTTAGGGTATGTAAGATTTTGTGACTAATT
CGAATTTGACCCCTTATGTTTTATTTTGAATAATTTAACCCAAGTTCTTTCCCGACTTTACGTTTTTTCATTTTAGACCC
TATAATGTTTGACGTTTTACATAATATGGTACTTAAATTGTAAATCCTACCATAACAACCTCTTTGTAGATTAATCTCAT
TACATATAAAAGAAAAAGAAAAAGATTTTGTTTGGATTTGGGAAGAAGCTTTGAATTAAAAAATAGAAGCAATAGTTTTT
GGGGGACAAGCCCGGCCGACGAATCGGCGGCGAGACGTTCTTTGTCACCGATTGACATATTCAAAAACGACGAAGCTAGG
TAAAGGAACGGAGAGAAGAGTCGATAATAGAAGCGTAGAG
>AT1G17520.4 | chr1:6027225-6030224 REVERSE LENGTH=3000
ACTGCTGCAGCCGGTAATGATACTTTCATTTTACCTTAAACAACAAATCTAACTTTCCATCTCCTTTTAACGTCCTATCA
TGGATCCAATTGCTGAGACAGGTACATTTTGTTACATCGACCCCGAGTACCAGCAAACGGGAATGCTTGGGGTGAAGTCT
GACTTGTACTCATTTGGTGTGGTGCTTCTGCAAATCATCACAGCGATGCCAGCAATGGGTTTAAGCCATAGAGTAGAGAA
AGCAATTGAGAAGAAGAAACTCCGAGAAGTTTTGGATCCAAAAATATCAGACTGGCCTGAAGAAGAGACAATGGTGCTAG
CTCAATTGGCTTTGCAGTGCTGCGAGCTGCGGAAAAAGGACAGACCTGATCTTGCTTCCGTTCTGTTGCCTGCACTGAGC
AAGCTAAGAGAGTTTGCAACAGAGGATCATGAAGTACATAACTCTGATAGAACATTTCATGTGTCACGTGCTCACAATTT
GGTTCCTCTTTCCCCAATATCTTCCTGTCAGGTTGGTTTCTTAGATACTGCAATAACACATTTCTAATCTTCACCTGGAA
AAGGAATAAAATTAATAAAGTTCATTGATTCCTGAGTCCTCTCTTTCAATCATGTAGACAGAGGATGATGCTTGGGAAAA
TCCTATTGACAGAAAGATTGGAACTTCGACGTAAATCAAAGTGAAGCGACATTGGCTATCTCTGAGATCCGCGATAAACT
TGTTCAGTTTAAGCATCCGATGCCATCCCATACCCACCACAAGAAGGTGATTTACATGATCACAAACAAGCCAATGCAAA
GGAAGTTGTTGTCAGTCTCTCATGAATTGTACTCCACCCCAAAGTTGAATGTTGAACTTCCATTGTATCGGAGTTCCTAT
CTTGTTTATCAAACACTTTATTTTTGGTCTCATGAAAAGAAACACATTTATTATAGAAGATTTGTATCCTTCTTGCAAAA
TCAACTCATCTAGTCACTTTTGCTATAGAGAATGCCATCTGTAGCACATAAAAAACTTTTCTACGAAACTACAAACCGAA
ATTTGAGAGTATAGTCTTCTTTGAATAAAAAATGGTTTGACAGCATTAGCTGCAAAGAAGATGCAAACAGTCGCACACAA
AAAAAAAGTTCTTCTTAAAACCAGAATTAAGGGAATACCTGTCGGAGCTGCACCAGCAATGTTAGCTGACAGGGCACTTT
GTCAATTTGGGACTATACGCGCTTAGGCTGAACACTTAGACTCGAGACTTAAGAGACAAAAGCAGAAGTTCACAACAGAT
CCACATTACATCATGGAATTTTTTGTTTAAGTCGTTACCTGGAGAAATTCCAGAGATGACGATGAGAGACAAAAAGCTTC
AAGAGAAACTCCAGAGAGGTAAAAAACTGATTACAACTAGGGATCAAGTGTGATACTACCACGTTCCGGATCACTGAATA
ATCACAAACAAGAAAAGAAAACAGCTAGAAAAGCCAAGAAGCATTAAAAAAATCTTAGAAAAGAAAGTAGAGATTAGATG
GCCAACTATTAACAAATGAGCCCTCAACATACATAGCAGACACATAGTCATTTCTCTTTACATAATCACATAATCATACA
GTCTAAACTATTTCTCTTTACAAAATGATAAAAGATAGATTGAAAGCCATTTCACCTCTGAGTCATTTTGATATCAACAC
CAACATACACGCTTTCTGGACAAGTGAAAAATAAGCACAACATATAACAAAAGCTAGCATGATCATAAGCAATAACTCAT
GGAGATTCGAATATCAAAAGGTAAAACCTTTATTATTGTTATTATTATATCTATAAAGAAAGGTTCGCAGGTTAACATAC
GCTAAAATGTAAACCAGAATTCTACCCTAGAAACCCGAAAAAGCTTTGATTTTTATGATTTTCCCATATAGGTGGGCTCT
AAAGATCACTCCGGTTCTTCATATGTGAGCATACCGCTTGAAAACCTGCTTCCCCGCCACAACTGCACCAGCCGCAATTC
CGCCAAAAGCACCAGCCACAGCCGCAGATCTCACTCCTCGTGCTGCCCTAAAGACCGCTCCAGTTCCCAGACCAGCGACA
ACACTGGTCCAAACATCGTCCTTATCAGTTACCGCCACCACACCACTCTCAATCCCTGCGTAGATCAACCCAACAATCCC
AACCCTATTACCCCAAGTACGACCTGCCTGACCAGACGAATTCAAAATCCTGTTGATTTTCAGCTTCGTCGTGTCTCCAT
TTTCGAAACTCTTGATACCAGAGAAGATCCCAGCTGAAGCACCGGCTACAGAGCCGGCTAGATAACCCGTCCCTGTGTAG
AAAGTGAGATTTTCTCCCCATGATCGACGCTGCTTGAGAGACTCTTCCGTGAATAGAAATTCCGGAGAAGTCGGAAGCTT
GTATAGATACTGAGATTTGATCGGGACCTGGTAGTTCTGGTAAGGATGGTAAAGACGGGTGTTTTCGTCGGATTCATGAT
CGGAGCTACGATTGATCGCCATTAGAAGAAGACGGGAGACGTTTTAGGAACGGTGGCGACGGAGAAAGAGACGACGGAGT
CAGAGAACCTCCAGCTTATGATGTGGTACAGAATAAGAAAGGCGAAATGTTTTAGGGTATGTAAGATTTTGTGACTAATT
CGAATTTGACCCCTTATGTTTTATTTTGAATAATTTAACCCAAGTTCTTTCCCGACTTTACGTTTTTTCATTTTAGACCC
TATAATGTTTGACGTTTTACATAATATGGTACTTAAATTGTAAATCCTACCATAACAACCTCTTTGTAGATTAATCTCAT
TACATATAAAAGAAAAAGAAAAAGATTTTGTTTGGATTTGGGAAGAAGCTTTGAATTAAAAAATAGAAGCAATAGTTTTT
GGGGGACAAGCCCGGCCGACGAATCGGCGGCGAGACGTTCTTTGTCACCGATTGACATATTCAAAAACGACGAAGCTAGG
TAAAGGAACGGAGAGAAGAGTCGATAATAGAAGCGTAGAG
>AT1G17530.2 | chr1:6024723-6027722 FORWARD LENGTH=3000
AATTTTATGTTTTGGCTAAATTACTCAGCTACACCTATTTTTATGATAAATGAAAGAAAGTTAGTGTCATTTTTTGTCCA
AACAGTTCCTGAGTTCGTAACGTATCACTAAAAACATAGGAAGAAGAGAATGCAAGCTAATAGCCTATTACTATTAGTAA
TATATACCAAAAACAAAGAGCGTCTCTGATGATGAAACTCCAAAGATTCTGTGCTGCTTCTTTTGTTCCATCAACCTCAA
TTCAAGTACATAATCTTTCCCTGACTACCTGCAATACAACAAATCTGAAACAAATCAGACACACCAAAAAATCCCAAAGA
TTTAGAGACGGAGAAATAGTGTCAAGGTTAGTTTTTATAAATTTATTTACATTCTTCGTGCATCTCTCTCGCTATCACTA
GCATCTCATCAGCCTCTTCTGCCAGTTTCATCAGTCTCTCTATCTCTTCTGCAGCTCCTTTCGACACATCTAATTTGTTC
TCTACTTCTACGAGCTTATAAGCTGCTGTTATTGAAGCTTCAACAATCTGCTGTGAAATAGAGGGTCCCTGACTGTTTGT
CTGCTGCCGGGATTTCGTGTTGCTCTCTTTTGGTCTCGCTACATGTGGTGTTCTTTGTACCAAGCTATTATCATTCATCT
TATAGAAGTTCTGTGTCTGTTGTGTATATTGTTGCATTGTTGAAGGAACAAAACATTAAAAAAAAAAAAAGCAGGAATGA
GGAAACAACACAGACCACAAGAAAGGTTGCACACTTGTTCAAGCAAGGCTTTCAAGACTTACTGATTTTAAGTGGCTAAC
CTTTTCAAGCTTTCCCTGAGCTGCAAGCCTCCTCAATCTTGAACTAAGCATCCTCCTGAAATTTGGTGGCACTTCTTGTC
GTTGCTGCTATACACATACCAGACTATTATCATGAACTTGATCATGACAGGTTAGCTGCTAAGACAATAAGAACGGATAC
TGAACCTAATAGAGCTATGTTATCTCTTAAAGATAATCATAGTGGACTTCTATGCAATAACTACGATCAATCTATAACAG
CAAAGAATAGTTGAATAGTATAAAACTTTACATTGGGAGCTCTAACTGATATGAATAGAGATTACTCAAGTATAAAAATA
GAGATTACTCAAGCAATTTCAATCTTTTGATAAGCAAAAGTATCTAAAACCAAAGGTTCATTCTCATCTTTAAATGGTAC
AATGATTAGGTAGTTTGTTCAGAATCAAAGGTGTTTATCAGGCTCATTTAGTTCGACTATGCGTTCAACATTACTGAATA
AGCAGCTTGCGGAGTGGATAAGTATTTCAGTGATGACCAATGTCAGGATAAAGAGCACTGAAAAATATGTCTAACCTCAA
TGAAGTTGAAAATTGCGCTGACATCAGATCCATTAGCATCCGTCAAGTTTGAAAGAGCTTCAAATATCATTCCATCATAC
CTTAATAAAATAATGGCACATCAGAAGCGTAACAGTTGCAAGCAGACTAGGAAGAAATTTACAACAATTATGAACCGACA
CAGGATTAAGTAGTGGCTCGGAGGAGAAGAAGATAAAAAAAAAAAAAAACCTGGGAGCATTCTTTGGATCAACTACAATG
TTAAAACTATCATCAATGCTCAAATCAGAAGATCCACTTCGGGGAAGAGTAGCAACTGGAGAAGAGTGACCACTATGAGT
AGGAGTTACAATAGCGGCAGCAGCAGCGGCAGCCAGATGAAAAGCAGCAGCTTTGATTTTTGGTGTCCGTATCTTATCCT
TAGAGCCTTGAATACCAGGAGCAACACTTAAATTACGCCATTTATCCTAGACAATATGATACATCGGATGATTAAGAATC
TTGTTTTGTAGGTAACCAATAATGGAGACAGTGCTAATTTTCAAACCCAAAAGGTGAAATAAACGACGATACTAATATTT
CTTCAGGGAACTAATACCTATCAATACAGCCACTAAAGTTAAAGTCTATGAGAAAGATCATAGAACACAGAAGTAGTCAA
TTTTCGAAAAGTAGAAGTAACACATCATATACTTCAACTCCAAACCCAGCTAATTAAAATCACCATTGGGGGGAAAAAAC
GAACAAAACGACTTACTCAATTCGTATCCGTAGCATACTCTTAAAAATGTTCTCAAACCAAAGCATGGAAAGAAGATTAT
CCCAATCATAAAAATTTCAAATGTCTGCAACTCAAATACAAAAAATCGAACCCAAAGATTCTTGAACTAAATCCGACGTA
CTCAATTAACAAATTTTCCATTCCCGTTGTGCCTTGAACTTGATAATTAGGGTTTCCAATGTTTCAACAACAGCAATAAA
AAGAGGTAATTAAAAAGAAGATAAATAAAAACCTTGAGGTCGATGTTAGAGCGACTAGAGAGCTGCTCAGCTAATTCAGG
ATCGCGGAGAATATTCTTCCACTTTCCAGGGCCATGCTTCCTAACTCCGGCGAGTAACGCCTCCTCTTCCTCCGCCGTCC
ATTTGAGCTTCTGATTTCCCATCTCTACGCTTCTATTATCGACTCTTCTCTCCGTTCCTTTACCTAGCTTCGTCGTTTTT
GAATATGTCAATCGGTGACAAAGAACGTCTCGCCGCCGATTCGTCGGCCGGGCTTGTCCCCCAAAAACTATTGCTTCTAT
TTTTTAATTCAAAGCTTCTTCCCAAATCCAAACAAAATCTTTTTCTTTTTCTTTTATATGTAATGAGATTAATCTACAAA
GAGGTTGTTATGGTAGGATTTACAATTTAAGTACCATATTATGTAAAACGTCAAACATTATAGGGTCTAAAATGAAAAAA
CGTAAAGTCGGGAAAGAACTTGGGTTAAATTATTCAAAATAAAACATAAGGGGTCAAATTCGAATTAGTCACAAAATCTT
ACATACCCTAAAACATTTCGCCTTTCTTATTCTGTACCACATCATAAGCTGGAGGTTCTCTGACTCCGTCGTCTCTTTCT
CCGTCGCCACCGTTCCTAAAACGTCTCCCGTCTTCTTCTA
>AT1G17530.1 | chr1:6024723-6027722 FORWARD LENGTH=3000
AATTTTATGTTTTGGCTAAATTACTCAGCTACACCTATTTTTATGATAAATGAAAGAAAGTTAGTGTCATTTTTTGTCCA
AACAGTTCCTGAGTTCGTAACGTATCACTAAAAACATAGGAAGAAGAGAATGCAAGCTAATAGCCTATTACTATTAGTAA
TATATACCAAAAACAAAGAGCGTCTCTGATGATGAAACTCCAAAGATTCTGTGCTGCTTCTTTTGTTCCATCAACCTCAA
TTCAAGTACATAATCTTTCCCTGACTACCTGCAATACAACAAATCTGAAACAAATCAGACACACCAAAAAATCCCAAAGA
TTTAGAGACGGAGAAATAGTGTCAAGGTTAGTTTTTATAAATTTATTTACATTCTTCGTGCATCTCTCTCGCTATCACTA
GCATCTCATCAGCCTCTTCTGCCAGTTTCATCAGTCTCTCTATCTCTTCTGCAGCTCCTTTCGACACATCTAATTTGTTC
TCTACTTCTACGAGCTTATAAGCTGCTGTTATTGAAGCTTCAACAATCTGCTGTGAAATAGAGGGTCCCTGACTGTTTGT
CTGCTGCCGGGATTTCGTGTTGCTCTCTTTTGGTCTCGCTACATGTGGTGTTCTTTGTACCAAGCTATTATCATTCATCT
TATAGAAGTTCTGTGTCTGTTGTGTATATTGTTGCATTGTTGAAGGAACAAAACATTAAAAAAAAAAAAAGCAGGAATGA
GGAAACAACACAGACCACAAGAAAGGTTGCACACTTGTTCAAGCAAGGCTTTCAAGACTTACTGATTTTAAGTGGCTAAC
CTTTTCAAGCTTTCCCTGAGCTGCAAGCCTCCTCAATCTTGAACTAAGCATCCTCCTGAAATTTGGTGGCACTTCTTGTC
GTTGCTGCTATACACATACCAGACTATTATCATGAACTTGATCATGACAGGTTAGCTGCTAAGACAATAAGAACGGATAC
TGAACCTAATAGAGCTATGTTATCTCTTAAAGATAATCATAGTGGACTTCTATGCAATAACTACGATCAATCTATAACAG
CAAAGAATAGTTGAATAGTATAAAACTTTACATTGGGAGCTCTAACTGATATGAATAGAGATTACTCAAGTATAAAAATA
GAGATTACTCAAGCAATTTCAATCTTTTGATAAGCAAAAGTATCTAAAACCAAAGGTTCATTCTCATCTTTAAATGGTAC
AATGATTAGGTAGTTTGTTCAGAATCAAAGGTGTTTATCAGGCTCATTTAGTTCGACTATGCGTTCAACATTACTGAATA
AGCAGCTTGCGGAGTGGATAAGTATTTCAGTGATGACCAATGTCAGGATAAAGAGCACTGAAAAATATGTCTAACCTCAA
TGAAGTTGAAAATTGCGCTGACATCAGATCCATTAGCATCCGTCAAGTTTGAAAGAGCTTCAAATATCATTCCATCATAC
CTTAATAAAATAATGGCACATCAGAAGCGTAACAGTTGCAAGCAGACTAGGAAGAAATTTACAACAATTATGAACCGACA
CAGGATTAAGTAGTGGCTCGGAGGAGAAGAAGATAAAAAAAAAAAAAAACCTGGGAGCATTCTTTGGATCAACTACAATG
TTAAAACTATCATCAATGCTCAAATCAGAAGATCCACTTCGGGGAAGAGTAGCAACTGGAGAAGAGTGACCACTATGAGT
AGGAGTTACAATAGCGGCAGCAGCAGCGGCAGCCAGATGAAAAGCAGCAGCTTTGATTTTTGGTGTCCGTATCTTATCCT
TAGAGCCTTGAATACCAGGAGCAACACTTAAATTACGCCATTTATCCTAGACAATATGATACATCGGATGATTAAGAATC
TTGTTTTGTAGGTAACCAATAATGGAGACAGTGCTAATTTTCAAACCCAAAAGGTGAAATAAACGACGATACTAATATTT
CTTCAGGGAACTAATACCTATCAATACAGCCACTAAAGTTAAAGTCTATGAGAAAGATCATAGAACACAGAAGTAGTCAA
TTTTCGAAAAGTAGAAGTAACACATCATATACTTCAACTCCAAACCCAGCTAATTAAAATCACCATTGGGGGGAAAAAAC
GAACAAAACGACTTACTCAATTCGTATCCGTAGCATACTCTTAAAAATGTTCTCAAACCAAAGCATGGAAAGAAGATTAT
CCCAATCATAAAAATTTCAAATGTCTGCAACTCAAATACAAAAAATCGAACCCAAAGATTCTTGAACTAAATCCGACGTA
CTCAATTAACAAATTTTCCATTCCCGTTGTGCCTTGAACTTGATAATTAGGGTTTCCAATGTTTCAACAACAGCAATAAA
AAGAGGTAATTAAAAAGAAGATAAATAAAAACCTTGAGGTCGATGTTAGAGCGACTAGAGAGCTGCTCAGCTAATTCAGG
ATCGCGGAGAATATTCTTCCACTTTCCAGGGCCATGCTTCCTAACTCCGGCGAGTAACGCCTCCTCTTCCTCCGCCGTCC
ATTTGAGCTTCTGATTTCCCATCTCTACGCTTCTATTATCGACTCTTCTCTCCGTTCCTTTACCTAGCTTCGTCGTTTTT
GAATATGTCAATCGGTGACAAAGAACGTCTCGCCGCCGATTCGTCGGCCGGGCTTGTCCCCCAAAAACTATTGCTTCTAT
TTTTTAATTCAAAGCTTCTTCCCAAATCCAAACAAAATCTTTTTCTTTTTCTTTTATATGTAATGAGATTAATCTACAAA
GAGGTTGTTATGGTAGGATTTACAATTTAAGTACCATATTATGTAAAACGTCAAACATTATAGGGTCTAAAATGAAAAAA
CGTAAAGTCGGGAAAGAACTTGGGTTAAATTATTCAAAATAAAACATAAGGGGTCAAATTCGAATTAGTCACAAAATCTT
ACATACCCTAAAACATTTCGCCTTTCTTATTCTGTACCACATCATAAGCTGGAGGTTCTCTGACTCCGTCGTCTCTTTCT
CCGTCGCCACCGTTCCTAAAACGTCTCCCGTCTTCTTCTA
>AT1G17540.1 | chr1:6032642-6035641 REVERSE LENGTH=3000
TCATATACACCAAAGAAGTGACTAGTGAGATATGGGAGACTTGGACTCATCCCTTCATGATCCCCCATAAGCATTTTGAT
GGGTATTTTGAGAAAATGAGGTAAAGCTCTAACAGCATCCTCCATTTCAGATCTTCCACCGCAAATTGAAATCGTGCCCC
AAAGAGGTATACACTCTAGTTCATAAACACTCCTGCTTCCTCTTGCTACATTAGGATTTTCTTCAGGTAACCTAATGACT
ACCTCAGAAGTTGCCACCTCCATATTCACATCGTGATTCAGACTCGCAATAAGGACTTCTGCAGTGGGAACCTGTTCTAT
GGTTGTCTCGTTTAGGATAATGGCCGTAGCAAGAACTCGCCCGTTATCAGTTTCAACTGTATCTGGCAAACTTATCTCAG
ACCTAGCGTCCACAACTATTAAACCTTCGCTAATAATAGTCGCATCAGATACTAATGGCTCATCTTCTTCTGATTCCTGG
ACAGTTACACTAAAATCAGAAGACAAACTTCTCACTTCAGATAAAGTCTTCTCTTCTGAAACACTTCCCATAATACAATC
CACCACTCCATTACTATATCTTTGTCTTTTCTGATTACACAACATGTCAGCTGCATCAGTAACATTCTCCAGCTCGGAGA
TATCGAAAGTAGATGAGATTCCAGAGTCACACATCGTATTAGCTAAACCCAAAGTAAGTGCAACTGCAGGTGAAATCTCT
TCCATGAGCTGGTATGCAGCTTCCAAACCTCAACTGGAGCAAAACGATTCAAAAAACTTCATTTTCTTCTCTAAGCTATA
GTCTGATGAACTCTACATCCAATTCAGCTTCCCACCGAGACCCACCAGCCGTTTATTCTCACCAACTAATCCAGAAAGCA
GTGAATGACGAAGAAGTATGTACCTCCGCTGAACAGATCTGACGGATCTATGAAGACGGATCCTTTGTGAATTCGTGGGA
TTTTGATCACTCTAACGATCCTCTATAACTCTTGATCTTCATCGAATCAGAAAGACAATAAACTCACACAAACCCTAATT
TAGAAACCCACAAAAAAAAAATCAGCCTTTTTCAGATAGATCACACAAGAGAGCAGAGAGAAGACACAAAGGTGAAAACT
TTATCCAAAACAAAAACAAAAGTCAGGTGAAATTGAAGAGAAGGGACAACAAACAGAGAGAATTGATATCAATCAGCGAA
ATGAATCACAAAACACACAGAAAAACCTAAAAAAGTCGAAACCTTTATCTCTCTTATCTTTCCAAAACGAAACGAAACAT
GGGTTCTCCTGGATCTAATGAGGTTTTTACCCAAAAAATAAAATTAGAAAAATTATAAGCACTCCACGGAATCCCAAGTT
TCTTTATGTGACAACGACCTTCATTATTAACACGTTGCTCCAATCAATTATAAAACTAATTTATTAATCTATTCAATAAT
GGCAACATAGATGACGCGTGTCCTTCCCTCTTAAAGGTCAAGTCTTCTGTTTATTCTTCTAATTTAGTTTTTTGATCCAA
GATTGAAAGTATGTTCATGACATATGTTCATGCATCTCATGACACATGTAGTGTTATCATAACGTGGTTAAAAAATAGAC
AACGAAAGACTTTTCTCGGAGACCAAAGTTTGAAATGGGCCTACATTAAGGCCCAGTCAGCGTCACTTATATGGGCTCTA
GCGTCCACTTGTTTACATTAAGGTAAGAAACTTCATTAGCTCTGTCTCAGCTTTTATACTTTCTGATCAACTGATAAAGG
CATGGATTCTTTGCCGCGGAGTAAAACCACTCTTGAACCACCACAGTTGGAAACTATGATATGTGATGAGCAAACCAAAG
CAACAACAGCAGTTGATCCGACGGTCTCAGGGGAAACAGCCTGAAGAACCATCCTATCATCAGAAGAAACAGAACCAGAA
ACAGGTCTGCTTCTTCTGTGGCCATCATAAATTCCGAAGAAGTGACTAGTGAGACATGTGAGCGTTGGACTTATTATCCC
TTCATGATCACACATAAGCATTCTGATAGGTAGTTTGAAAAATGAGATAAAGCTCTAACAGCATCCTCCATTTCACCGCA
GATTGACACAGTGCCCCAAAGAGGTATACACTCTAGCTCATAGACACTCCACCTCCTTCCTCTTTGCTACATTATCATGA
TGACTTGTAGTAATAAGGACTTGTGTTGTGGGAACCGCATCATCATTCAGGATAATGGACGTAGCAAGAACTCGCCCATG
ATCCTCTATTCCACTTCCATTGTAGCGTCCACAACTATTATTAAATTCCACACTCGCTTGTACACGGCTGTTTGTTATAC
GAAAATCATTATTAGCTATATATTATATACTCCATATGGTTTCTTTGAAATATCAAAGGTCCTCCTCATCAGCGACATGA
ATCACACACAAAAGACAAAGTCCTTCAAACTCAAACCCTTTTGCCCTTTCAAAACCAAACAGGTTACCCCAAGATATTTA
ACACGTTCGTCGAAACAATTATAAAACTAATTTCAACCTTTGGATTTCCTCATGGTCTTCTTCTTTCTTCTAAAAGATCA
AGACTGCCTATAATTCCAAATTTATCTAGTTTACATATATATCAATATAAGATGCCATTACACAAATCTAAAAATAAAAA
ATCCTCTTTTTGTCTACAAGATATGATATGGAATATCCTTTAAAGATAAGTCGTCAACTAAAATTAAAAAAATCCTCTTT
TTGTCTGCCTCTCTGTTCGTTATGACTGTTTAGATTGTTGGAGAAAAGAAAAACCTTCTAATTTTAGCAAAGTGCCAAAA
CCATTATAAGTTTAAATTTTCTCAACAAACAAAACAGCTCTCCTCTCCTCTTCTCTTCTTAATTCCTTGTTATCATTTTC
ATTATCATTCGGTCTCCTTATTTCCTCCTTCTGAGGGTAATTGAAAGACCGTACCACAATGTCTTTCTAGTTTCTCCAGA
AGCAAAAGTTTCCAGCAATCATCTCGAGGGCTGAGAAACA
>AT1G17545.1 | chr1:6030109-6033108 FORWARD LENGTH=3000
TGTAACAAAATGTACCTGTCTCAGCAATTGGATCCATGATAGGACGTTAAAAGGAGATGGAAAGTTAGATTTGTTGTTTA
AGGTAAAATGAAAGTATCATTACCGGCTGCAGCAGTCATGTGATAGTTGGAGAAGCTATCAGCAACAGCTGCAGGTACCA
ACCGAGCTAAACCAACGTCACTGATTTTGCTAGTGAAATGTCTGTCTATCAGAATGTTTGCTGGCTTCAGATCTCGATGT
ACTAGCGGCTCGGGTTTGGCCTGATGAAGGAAAAGAAGTCCTGTAGCAATCTCAGCAGCGATTCTGAACCGTGCTCTCCA
AGATAGTGGTGGAGTATTATCTTTGCAAAAGAGACGATCTTCTAATGTTCCATTTTCCATGTACTCATACACCAGGCAGC
CATATTCGGGACAAGCACCGAGGAGGATCACCATGTTAGGGTGCCTCATGCAACTTAGAACCTCGATCTAGTGAGGAGAC
ACATATGTTAATTAGTATGGAGAGGACATGCAATACATTAGGATAATGTCGGATTATATTATTACCTCTTGGTTAAACTG
CTTCAGGCCTTGTGAGACATCTGACTTCAAGAGTTTGATGGCAACAGAAGTGTTTTCAAGAACGGCTTTATACACAGGTC
CATACCCTCCTTCCCCAATCTTTAGAGCATCTGAAAAACCGTCGGTAGCACCTTCAACATCTCTGATGCTATATCGTCTG
TAGGAAATACTATCGGCCATATTCTGTTCCTTGAACCTGGCTTGCATCTCCACAAGTCGTCTCTTCTGGGTCTCTATTTC
CGCTAGACGTTGTGCCACTTCAGTTGCTTGGATCGCAGTCTGTGTTTTTTGCTTGTCCATCTCAGACAATGCCCTAAGCA
TCTCTCTTGCTGCCTTTGCTTCCTCCAGCCTTTCAGTTTCGGCGGTAGCTCTAGGTCCTAGAAGATGAGGGGCCTACAAG
CATTCATTCAATGTCTGATATTAGTCACTCATCTTTGGGACCTGTTCAAGGAAACATTCTCGGTTGTGCTCATGGAAGTA
AGTATCTTACACTTTCTCTGGACATGGAAGCATTAAACTGCTGCAATTCGAATCTCAATCTTCTCACTTCTGCTTCAAGA
TTTTGATTCTGATCATAGTCATGCACAAAGAACACAAACATCTCAGAATCATGCATCTGACACTCAGCATAACCGAAACA
CTATATCTACTTTTCTGAAACATTAATTTTACCTGGTGTTCAGTGATATTGCCCCCAGATAAGCTTTCCTCTCCATCAGT
TATCTCAGACTACAGATTCGAAAAAAAAATGTCAACGCCAGGCAAATAGGTGGTAAGAATATCGATTTGAAACGTGATGG
GAATACTAACCATGGAAGAGTGTGAGCTTCCTCCATATGTGGATCGTCCTAGGATGCTGTAGAAGCTAGCATTTGATTCA
GCACTGTGATCGCTGGGAAATTCATTACTAAGCTCTGACATAGAACTCCTATACAAAGATGGCTTGTAATGAGGTGTAGG
TGGAGATAATTCTCCGTTCAATGCAGGAGATGACCTGCAAGATTGGCAAACCCAATGACTACTATGAAGCAAAAAAGGCA
TTCATTCACAAGACAACCGGATAAAATTTGAGTTCATTAATTACCTTCCGGATTCACTGGAAGTGGAACTTGTTGGGCCA
GGATCAGACATCATTGAGGGATGTTTTGAAGGATGAGGAGGGTGTTGAGGAGCTTGAGGTGTCTGAGGACCTTGAGGCGT
GTGAGGACCTTGAGGTGTCTGAGGCCGACTCGCTGATCTGCTTGTTAAGAGCTTCCCTTTAGACACAATGAAGACAGCAC
ATGTATCTGGTGTTGTTTTAAGCAGAGTCGTTGGCACATCTACGCTCTTAAACTTCCTGATTAAGACCATAAATCACAGA
GAGTTATAGGATTTAGCATTCAGATTAAGATTACAGTTTAGGTTATATGAGAGAAAGAAAGAGACTTGAGGAAAGAATTT
CGAGCAGAGGCTCCAATGACTATATTTGAAATGGAATTGTTGGTGATGTAGTCAACAATTGCACTCGAGATGTCAATATC
GTGAAGAAGAACCTCCGTTGCTATAATCTGAGAGAAAATATATAATTAATGAGGTCGGTGAGAGCTATGTGTATATATAT
ATATATATGTGATTGTTGTAAGGAGAAAGAGAGGTTGATATCTGACCCCTTTCCGAGCACAGAATCCTCTAAAGGGAAGG
AAGAACTGATGCGCCTCTTCTTGGTTGTCATGTGGTGCTTCTGTGTTTTCTCCTGCCCCAAATCCTGTTTCAAGAGTTTT
CATTAGATTGATGGATTGATAACAATGATGATGATGATGATGATGCCATTACGTACTCAGTTTGGTTTGAACATGGAGAA
GGATACAGTTTGGAGAATCGATGATGATATTCTCAACAGCCCATTTCAAAGCGTGTTGGCTGTTCTTATCTTTATCAATG
GCTATGGCGGTAACTGCTTTGCTGTCTTTTCCTTTGAGTCTTCTTGCAGCCATTGTTTCTCAGCCCTCGAGATGATTGCT
GGAAACTTTTGCTTCTGGAGAAACTAGAAAGACATTGTGGTACGGTCTTTCAATTACCCTCAGAAGGAGGAAATAAGGAG
ACCGAATGATAATGAAAATGATAACAAGGAATTAAGAAGAGAAGAGGAGAGGAGAGCTGTTTTGTTTGTTGAGAAAATTT
AAACTTATAATGGTTTTGGCACTTTGCTAAAATTAGAAGGTTTTTCTTTTCTCCAACAATCTAAACAGTCATAACGAACA
GAGAGGCAGACAAAAAGAGGATTTTTTTAATTTTAGTTGACGACTTATCTTTAAAGGATATTCCATATCATATCTTGTAG
ACAAAAAGAGGATTTTTTATTTTTAGATTTGTGTAATGGCATCTTATATTGATATATATGTAAACTAGATAAATTTGGAA
TTATAGGCAGTCTTGATCTTTTAGAAGAAAGAAGAAGACC
>AT1G17550.2 | chr1:6031917-6034916 FORWARD LENGTH=3000
GAGCTTCCCTTTAGACACAATGAAGACAGCACATGTATCTGGTGTTGTTTTAAGCAGAGTCGTTGGCACATCTACGCTCT
TAAACTTCCTGATTAAGACCATAAATCACAGAGAGTTATAGGATTTAGCATTCAGATTAAGATTACAGTTTAGGTTATAT
GAGAGAAAGAAAGAGACTTGAGGAAAGAATTTCGAGCAGAGGCTCCAATGACTATATTTGAAATGGAATTGTTGGTGATG
TAGTCAACAATTGCACTCGAGATGTCAATATCGTGAAGAAGAACCTCCGTTGCTATAATCTGAGAGAAAATATATAATTA
ATGAGGTCGGTGAGAGCTATGTGTATATATATATATATATGTGATTGTTGTAAGGAGAAAGAGAGGTTGATATCTGACCC
CTTTCCGAGCACAGAATCCTCTAAAGGGAAGGAAGAACTGATGCGCCTCTTCTTGGTTGTCATGTGGTGCTTCTGTGTTT
TCTCCTGCCCCAAATCCTGTTTCAAGAGTTTTCATTAGATTGATGGATTGATAACAATGATGATGATGATGATGATGCCA
TTACGTACTCAGTTTGGTTTGAACATGGAGAAGGATACAGTTTGGAGAATCGATGATGATATTCTCAACAGCCCATTTCA
AAGCGTGTTGGCTGTTCTTATCTTTATCAATGGCTATGGCGGTAACTGCTTTGCTGTCTTTTCCTTTGAGTCTTCTTGCA
GCCATTGTTTCTCAGCCCTCGAGATGATTGCTGGAAACTTTTGCTTCTGGAGAAACTAGAAAGACATTGTGGTACGGTCT
TTCAATTACCCTCAGAAGGAGGAAATAAGGAGACCGAATGATAATGAAAATGATAACAAGGAATTAAGAAGAGAAGAGGA
GAGGAGAGCTGTTTTGTTTGTTGAGAAAATTTAAACTTATAATGGTTTTGGCACTTTGCTAAAATTAGAAGGTTTTTCTT
TTCTCCAACAATCTAAACAGTCATAACGAACAGAGAGGCAGACAAAAAGAGGATTTTTTTAATTTTAGTTGACGACTTAT
CTTTAAAGGATATTCCATATCATATCTTGTAGACAAAAAGAGGATTTTTTATTTTTAGATTTGTGTAATGGCATCTTATA
TTGATATATATGTAAACTAGATAAATTTGGAATTATAGGCAGTCTTGATCTTTTAGAAGAAAGAAGAAGACCATGAGGAA
ATCCAAAGGTTGAAATTAGTTTTATAATTGTTTCGACGAACGTGTTAAATATCTTGGGGTAACCTGTTTGGTTTTGAAAG
GGCAAAAGGGTTTGAGTTTGAAGGACTTTGTCTTTTGTGTGTGATTCATGTCGCTGATGAGGAGGACCTTTGATATTTCA
AAGAAACCATATGGAGTATATAATATATAGCTAATAATGATTTTCGTATAACAAACAGCCGTGTACAAGCGAGTGTGGAA
TTTAATAATAGTTGTGGACGCTACAATGGAAGTGGAATAGAGGATCATGGGCGAGTTCTTGCTACGTCCATTATCCTGAA
TGATGATGCGGTTCCCACAACACAAGTCCTTATTACTACAAGTCATCATGATAATGTAGCAAAGAGGAAGGAGGTGGAGT
GTCTATGAGCTAGAGTGTATACCTCTTTGGGGCACTGTGTCAATCTGCGGTGAAATGGAGGATGCTGTTAGAGCTTTATC
TCATTTTTCAAACTACCTATCAGAATGCTTATGTGTGATCATGAAGGGATAATAAGTCCAACGCTCACATGTCTCACTAG
TCACTTCTTCGGAATTTATGATGGCCACAGAAGAAGCAGACCTGTTTCTGGTTCTGTTTCTTCTGATGATAGGATGGTTC
TTCAGGCTGTTTCCCCTGAGACCGTCGGATCAACTGCTGTTGTTGCTTTGGTTTGCTCATCACATATCATAGTTTCCAAC
TGTGGTGGTTCAAGAGTGGTTTTACTCCGCGGCAAAGAATCCATGCCTTTATCAGTTGATCAGAAAGTATAAAAGCTGAG
ACAGAGCTAATGAAGTTTCTTACCTTAATGTAAACAAGTGGACGCTAGAGCCCATATAAGTGACGCTGACTGGGCCTTAA
TGTAGGCCCATTTCAAACTTTGGTCTCCGAGAAAAGTCTTTCGTTGTCTATTTTTTAACCACGTTATGATAACACTACAT
GTGTCATGAGATGCATGAACATATGTCATGAACATACTTTCAATCTTGGATCAAAAAACTAAATTAGAAGAATAAACAGA
AGACTTGACCTTTAAGAGGGAAGGACACGCGTCATCTATGTTGCCATTATTGAATAGATTAATAAATTAGTTTTATAATT
GATTGGAGCAACGTGTTAATAATGAAGGTCGTTGTCACATAAAGAAACTTGGGATTCCGTGGAGTGCTTATAATTTTTCT
AATTTTATTTTTTGGGTAAAAACCTCATTAGATCCAGGAGAACCCATGTTTCGTTTCGTTTTGGAAAGATAAGAGAGATA
AAGGTTTCGACTTTTTTAGGTTTTTCTGTGTGTTTTGTGATTCATTTCGCTGATTGATATCAATTCTCTCTGTTTGTTGT
CCCTTCTCTTCAATTTCACCTGACTTTTGTTTTTGTTTTGGATAAAGTTTTCACCTTTGTGTCTTCTCTCTGCTCTCTTG
TGTGATCTATCTGAAAAAGGCTGATTTTTTTTTTGTGGGTTTCTAAATTAGGGTTTGTGTGAGTTTATTGTCTTTCTGAT
TCGATGAAGATCAAGAGTTATAGAGGATCGTTAGAGTGATCAAAATCCCACGAATTCACAAAGGATCCGTCTTCATAGAT
CCGTCAGATCTGTTCAGCGGAGGTACATACTTCTTCGTCATTCACTGCTTTCTGGATTAGTTGGTGAGAATAAACGGCTG
GTGGGTCTCGGTGGGAAGCTGAATTGGATGTAGAGTTCATCAGACTATAGCTTAGAGAAGAAAATGAAGTTTTTTGAATC
GTTTTGCTCCAGTTGAGGTTTGGAAGCTGCATACCAGCTC
>AT1G17550.1 | chr1:6031917-6034916 FORWARD LENGTH=3000
GAGCTTCCCTTTAGACACAATGAAGACAGCACATGTATCTGGTGTTGTTTTAAGCAGAGTCGTTGGCACATCTACGCTCT
TAAACTTCCTGATTAAGACCATAAATCACAGAGAGTTATAGGATTTAGCATTCAGATTAAGATTACAGTTTAGGTTATAT
GAGAGAAAGAAAGAGACTTGAGGAAAGAATTTCGAGCAGAGGCTCCAATGACTATATTTGAAATGGAATTGTTGGTGATG
TAGTCAACAATTGCACTCGAGATGTCAATATCGTGAAGAAGAACCTCCGTTGCTATAATCTGAGAGAAAATATATAATTA
ATGAGGTCGGTGAGAGCTATGTGTATATATATATATATATGTGATTGTTGTAAGGAGAAAGAGAGGTTGATATCTGACCC
CTTTCCGAGCACAGAATCCTCTAAAGGGAAGGAAGAACTGATGCGCCTCTTCTTGGTTGTCATGTGGTGCTTCTGTGTTT
TCTCCTGCCCCAAATCCTGTTTCAAGAGTTTTCATTAGATTGATGGATTGATAACAATGATGATGATGATGATGATGCCA
TTACGTACTCAGTTTGGTTTGAACATGGAGAAGGATACAGTTTGGAGAATCGATGATGATATTCTCAACAGCCCATTTCA
AAGCGTGTTGGCTGTTCTTATCTTTATCAATGGCTATGGCGGTAACTGCTTTGCTGTCTTTTCCTTTGAGTCTTCTTGCA
GCCATTGTTTCTCAGCCCTCGAGATGATTGCTGGAAACTTTTGCTTCTGGAGAAACTAGAAAGACATTGTGGTACGGTCT
TTCAATTACCCTCAGAAGGAGGAAATAAGGAGACCGAATGATAATGAAAATGATAACAAGGAATTAAGAAGAGAAGAGGA
GAGGAGAGCTGTTTTGTTTGTTGAGAAAATTTAAACTTATAATGGTTTTGGCACTTTGCTAAAATTAGAAGGTTTTTCTT
TTCTCCAACAATCTAAACAGTCATAACGAACAGAGAGGCAGACAAAAAGAGGATTTTTTTAATTTTAGTTGACGACTTAT
CTTTAAAGGATATTCCATATCATATCTTGTAGACAAAAAGAGGATTTTTTATTTTTAGATTTGTGTAATGGCATCTTATA
TTGATATATATGTAAACTAGATAAATTTGGAATTATAGGCAGTCTTGATCTTTTAGAAGAAAGAAGAAGACCATGAGGAA
ATCCAAAGGTTGAAATTAGTTTTATAATTGTTTCGACGAACGTGTTAAATATCTTGGGGTAACCTGTTTGGTTTTGAAAG
GGCAAAAGGGTTTGAGTTTGAAGGACTTTGTCTTTTGTGTGTGATTCATGTCGCTGATGAGGAGGACCTTTGATATTTCA
AAGAAACCATATGGAGTATATAATATATAGCTAATAATGATTTTCGTATAACAAACAGCCGTGTACAAGCGAGTGTGGAA
TTTAATAATAGTTGTGGACGCTACAATGGAAGTGGAATAGAGGATCATGGGCGAGTTCTTGCTACGTCCATTATCCTGAA
TGATGATGCGGTTCCCACAACACAAGTCCTTATTACTACAAGTCATCATGATAATGTAGCAAAGAGGAAGGAGGTGGAGT
GTCTATGAGCTAGAGTGTATACCTCTTTGGGGCACTGTGTCAATCTGCGGTGAAATGGAGGATGCTGTTAGAGCTTTATC
TCATTTTTCAAACTACCTATCAGAATGCTTATGTGTGATCATGAAGGGATAATAAGTCCAACGCTCACATGTCTCACTAG
TCACTTCTTCGGAATTTATGATGGCCACAGAAGAAGCAGACCTGTTTCTGGTTCTGTTTCTTCTGATGATAGGATGGTTC
TTCAGGCTGTTTCCCCTGAGACCGTCGGATCAACTGCTGTTGTTGCTTTGGTTTGCTCATCACATATCATAGTTTCCAAC
TGTGGTGGTTCAAGAGTGGTTTTACTCCGCGGCAAAGAATCCATGCCTTTATCAGTTGATCAGAAAGTATAAAAGCTGAG
ACAGAGCTAATGAAGTTTCTTACCTTAATGTAAACAAGTGGACGCTAGAGCCCATATAAGTGACGCTGACTGGGCCTTAA
TGTAGGCCCATTTCAAACTTTGGTCTCCGAGAAAAGTCTTTCGTTGTCTATTTTTTAACCACGTTATGATAACACTACAT
GTGTCATGAGATGCATGAACATATGTCATGAACATACTTTCAATCTTGGATCAAAAAACTAAATTAGAAGAATAAACAGA
AGACTTGACCTTTAAGAGGGAAGGACACGCGTCATCTATGTTGCCATTATTGAATAGATTAATAAATTAGTTTTATAATT
GATTGGAGCAACGTGTTAATAATGAAGGTCGTTGTCACATAAAGAAACTTGGGATTCCGTGGAGTGCTTATAATTTTTCT
AATTTTATTTTTTGGGTAAAAACCTCATTAGATCCAGGAGAACCCATGTTTCGTTTCGTTTTGGAAAGATAAGAGAGATA
AAGGTTTCGACTTTTTTAGGTTTTTCTGTGTGTTTTGTGATTCATTTCGCTGATTGATATCAATTCTCTCTGTTTGTTGT
CCCTTCTCTTCAATTTCACCTGACTTTTGTTTTTGTTTTGGATAAAGTTTTCACCTTTGTGTCTTCTCTCTGCTCTCTTG
TGTGATCTATCTGAAAAAGGCTGATTTTTTTTTTGTGGGTTTCTAAATTAGGGTTTGTGTGAGTTTATTGTCTTTCTGAT
TCGATGAAGATCAAGAGTTATAGAGGATCGTTAGAGTGATCAAAATCCCACGAATTCACAAAGGATCCGTCTTCATAGAT
CCGTCAGATCTGTTCAGCGGAGGTACATACTTCTTCGTCATTCACTGCTTTCTGGATTAGTTGGTGAGAATAAACGGCTG
GTGGGTCTCGGTGGGAAGCTGAATTGGATGTAGAGTTCATCAGACTATAGCTTAGAGAAGAAAATGAAGTTTTTTGAATC
GTTTTGCTCCAGTTGAGGTTTGGAAGCTGCATACCAGCTC
>AT1G17560.1 | chr1:6038575-6041574 REVERSE LENGTH=3000
AAACGACTGCGAGGTGGGTAACATCAAGAAGAATGAAAAAGGTCAAGTAACAATGAATACGATTTTCTTAAGGCATAATC
GGAAGAACAATTAACAACATTAAAAAAAAAAACTTAGGAACCAAGCATTTAAGAATAAATCCTAGTATGAACTGTTTCTA
ATTAATGAACTTAGCTGATAAGCCCCAGATTTGGAAAGATGAAGAACGTACCTTGAATTGTTGTTCCGTAAAGTTTTTGC
ATTGCCAAATGCTTCGAGAACTGGATTAGACTGCAATGTGCCATTGGGGATATACACATTAAGCTGTATACAGCCATATA
TGGAATCATCCTCATTTTTCATGAAAAAAATAAACAAACCTCTAAGACTTGCTGTTCAACTGTCCTTCCTTCTACACCAG
ACCTCCCTCCCAAAAAGGCAAGGTACCTCATGAGCATCTTTGTCGTCTCGGTTTTACCAGCACCACTTTCTCCACTTACC
AAAATCGAATTGTTTTTCCCTTCATTAATCATTGCCCTAATAACTTACACCGTGACCAAATCAGTAAATTATCTCACGAA
ATAGATAGAAGTACGATAAATTGATGGACGTGAACATGCACAAACCTGTATGCAGCATCCCCAATTGCAAAAACATGAGG
ACTTAGTTCTCCAAGTGCAATTCCCTTATATTGTTCCATCATATCAGTTTCATAAATATGAGGCAGCCTTTGGAATGGAT
TAACTGCAATTAGGATATTCCCTGTATATGTCTACAGAAGTAACACAAAACTTATTAGTATCATAGCTTATACCAAATGA
TTTCCTTTGCAGCAACAAAAAGTAAGAGATGTTAGAAAAAAAGGATAAAATATCTTACGTATATTTCATTAAGTTCATAT
CTTGTCTCAAGGTTTCGTAAGACTCCAGGCTCATGCAAGTATGAAAGTTTTGTCATGTCATCTACACCTCCAGATGGAGC
TTCAGTATCCTTGGGAAAATATACGTTTGTCACAACCTGAAATCCATACAACATGGGGATATGTGAGGAGAACCATGGCC
AACAAGGAAGTGTGAACATCTATACTTGACAGCAAAGAACTTATCATGAAAATATATCATGTGCAACAACATATAAAATG
ACAACGTAAATCATGTTTTTACGTCTCATGCTGCATCTTATCACATTAAGCTGTTTCCCTATCACGTGTAACGGTTTCAA
TAAAATTAGCTCTCACAACATATCAAGATAACTGCCGACTAGAAAGCCTGAAAGCTTCATTTTATGCACTCCATATTTCT
GAGTATAAACTTGCCTTAAGACATTCAGTAAATACCAAAAACGTTCTTTGAAGGTATTTTTCTCTATTTATTATGTTACT
TGGTTTGATCAAAACACTAAAAGCACAATAACCTACATCTACCTTGAATGCAGAAGGTAAAAACCTGCCGATCTAGGGAT
ATAACGGGACTATGACAGTATCCCATTCCAAGATAAAACGTAACATTAATCGACATCTAAATTTATCAACGGACTTATTC
CTACTCTTTTTTAGCCTAAACCCAAAGGTCGAGGCCACGTACAAGCTCATTGATTGAAGTAAAATAATAAAGATGTAACC
TTATAGAAACTTACGGTTTTCCCCTTCTTGGTTTTGACATGAACGTTTATACCATCTATTCGAGTAACTTCTCCATCTAT
CCATGCCAAATGTGGATCTTCAACCCACACATGTGAACCCACAATTATGACTGGAGCAGCCTGCAACCATTGCATTTCAT
TTAACAACATCAAAAACATACATTGCCTCTAAAAGAGTTTACAGGTTCAAGGGGCACATAACATCTATTTTACAGCTTTA
GGCAAAATTATATAAACGAGATTTTAATTCAGGCAAAGAGCAAGCTTCTAGAACTGAGCTAGACATAGTCAAACCAAAAC
CTTTCAGAAGTAAAAACAACCATAGATCAAGAATTAGCGTCTCCATACAGGAAACAAAAAGGGGTAAAGCAAGCAAACGC
AACAACAACATTAACGAAACAAACAAGCAAGGTTTTCAGTTTTCAAATAAACAGTTGAGCAAAGAGACCGAGATATCTCT
TAGAAACATAAAATGGTATAGAGATATATTTGAATTTACCATTTGAATAGCAAGAGGGGAAAGACCCCAGATGAGGAGAT
TAGAGCAGAATCAATCAACTTGTGGAGAGACTTGAGAGTGATAAAGTCAATGACTTTTCACCGGAAATCTCAGGAAAGGA
AAGCCCTTTTTTCTTCTCCGGTGAGAATTTGGTAATCTCTCTCTCTTATCGCGGTGGAGAGTTTCAAAAAAAAAGGCGTT
TCGTTGGAGCTCCGCTTGGAGAAGCCATTTGGGGGGTTTTATTTTGTCTCTTGTCTGATACAGATTACTAGTGGGTCCCA
GTGCTAGCTTCAAAATGGACGGCATCGGTGAATTGTTCCACTTGATCAACCTCTTCTCAGCCGTTTAACTTCTTGATTTA
GGAATTTTTCATAACATTAAGAAACTTTGGATTTTGTCTTTGTAAATGCATGAACAATCAACAAAAGTAAAAAGTTCGTA
GCAAAAAAAAAGAAGAAAGAAATGTTTGTTATTAGGGCATCACCATTGTTTATTTTTGTTAATTAAGAATTTCAGATTTT
GTGATAAACAAATGTTATAGTACATGTGGAAAAAATGTTATGGCCCCTGGTTTTAAAATGTAGGAAAATAAGGTAAATAC
GAAAAAAAAGGAAAAACGTAGGCGGCAGGATTCGAACCTGCGCGGGCAAAGCCCACATGATTTCTAGTCATGCCCGATAA
CCACTCCGGCACGCCTACTTTTGACAACGTCACCACTTTTTTACTATATAATTTAATCCATGAGTAAAATCATTACAAGC
CCAAATGATCGCTGCGACAGCGAGTGTGTGACGTTAAACCCTAAATCTGGTGTCTTTGTGCAATCGCAAGATTCATTCAC
TCTCTGCGACACTAAAGATCGAAACTTTTGAATTGCAGAA
>AT1G17560.2 | chr1:6038157-6041156 REVERSE LENGTH=3000
CAAGGTACCTCATGAGCATCTTTGTCGTCTCGGTTTTACCAGCACCACTTTCTCCACTTACCAAAATCGAATTGTTTTTC
CCTTCATTAATCATTGCCCTAATAACTTACACCGTGACCAAATCAGTAAATTATCTCACGAAATAGATAGAAGTACGATA
AATTGATGGACGTGAACATGCACAAACCTGTATGCAGCATCCCCAATTGCAAAAACATGAGGACTTAGTTCTCCAAGTGC
AATTCCCTTATATTGTTCCATCATATCAGTTTCATAAATATGAGGCAGCCTTTGGAATGGATTAACTGCAATTAGGATAT
TCCCTGTATATGTCTACAGAAGTAACACAAAACTTATTAGTATCATAGCTTATACCAAATGATTTCCTTTGCAGCAACAA
AAAGTAAGAGATGTTAGAAAAAAAGGATAAAATATCTTACGTATATTTCATTAAGTTCATATCTTGTCTCAAGGTTTCGT
AAGACTCCAGGCTCATGCAAGTATGAAAGTTTTGTCATGTCATCTACACCTCCAGATGGAGCTTCAGTATCCTTGGGAAA
ATATACGTTTGTCACAACCTGAAATCCATACAACATGGGGATATGTGAGGAGAACCATGGCCAACAAGGAAGTGTGAACA
TCTATACTTGACAGCAAAGAACTTATCATGAAAATATATCATGTGCAACAACATATAAAATGACAACGTAAATCATGTTT
TTACGTCTCATGCTGCATCTTATCACATTAAGCTGTTTCCCTATCACGTGTAACGGTTTCAATAAAATTAGCTCTCACAA
CATATCAAGATAACTGCCGACTAGAAAGCCTGAAAGCTTCATTTTATGCACTCCATATTTCTGAGTATAAACTTGCCTTA
AGACATTCAGTAAATACCAAAAACGTTCTTTGAAGGTATTTTTCTCTATTTATTATGTTACTTGGTTTGATCAAAACACT
AAAAGCACAATAACCTACATCTACCTTGAATGCAGAAGGTAAAAACCTGCCGATCTAGGGATATAACGGGACTATGACAG
TATCCCATTCCAAGATAAAACGTAACATTAATCGACATCTAAATTTATCAACGGACTTATTCCTACTCTTTTTTAGCCTA
AACCCAAAGGTCGAGGCCACGTACAAGCTCATTGATTGAAGTAAAATAATAAAGATGTAACCTTATAGAAACTTACGGTT
TTCCCCTTCTTGGTTTTGACATGAACGTTTATACCATCTATTCGAGTAACTTCTCCATCTATCCATGCCAAATGTGGATC
TTCAACCCACACATGTGAACCCACAATTATGACTGGAGCAGCCTGCAACCATTGCATTTCATTTAACAACATCAAAAACA
TACATTGCCTCTAAAAGAGTTTACAGGTTCAAGGGGCACATAACATCTATTTTACAGCTTTAGGCAAAATTATATAAACG
AGATTTTAATTCAGGCAAAGAGCAAGCTTCTAGAACTGAGCTAGACATAGTCAAACCAAAACCTTTCAGAAGTAAAAACA
ACCATAGATCAAGAATTAGCGTCTCCATACAGGAAACAAAAAGGGGTAAAGCAAGCAAACGCAACAACAACATTAACGAA
ACAAACAAGCAAGGTTTTCAGTTTTCAAATAAACAGTTGAGCAAAGAGACCGAGATATCTCTTAGAAACATAAAATGGTA
TAGAGATATATTTGAATTTACCATTTGAATAGCAAGAGGGGAAAGACCCCAGATGAGGAGATTAGAGCAGAATCAATCAA
CTTGTGGAGAGACTTGAGAGTGATAAAGTCAATGACTTTTCACCGGAAATCTCAGGAAAGGAAAGCCCTTTTTTCTTCTC
CGGTGAGAATTTGGTAATCTCTCTCTCTTATCGCGGTGGAGAGTTTCAAAAAAAAAGGCGTTTCGTTGGAGCTCCGCTTG
GAGAAGCCATTTGGGGGGTTTTATTTTGTCTCTTGTCTGATACAGATTACTAGTGGGTCCCAGTGCTAGCTTCAAAATGG
ACGGCATCGGTGAATTGTTCCACTTGATCAACCTCTTCTCAGCCGTTTAACTTCTTGATTTAGGAATTTTTCATAACATT
AAGAAACTTTGGATTTTGTCTTTGTAAATGCATGAACAATCAACAAAAGTAAAAAGTTCGTAGCAAAAAAAAAGAAGAAA
GAAATGTTTGTTATTAGGGCATCACCATTGTTTATTTTTGTTAATTAAGAATTTCAGATTTTGTGATAAACAAATGTTAT
AGTACATGTGGAAAAAATGTTATGGCCCCTGGTTTTAAAATGTAGGAAAATAAGGTAAATACGAAAAAAAAGGAAAAACG
TAGGCGGCAGGATTCGAACCTGCGCGGGCAAAGCCCACATGATTTCTAGTCATGCCCGATAACCACTCCGGCACGCCTAC
TTTTGACAACGTCACCACTTTTTTACTATATAATTTAATCCATGAGTAAAATCATTACAAGCCCAAATGATCGCTGCGAC
AGCGAGTGTGTGACGTTAAACCCTAAATCTGGTGTCTTTGTGCAATCGCAAGATTCATTCACTCTCTGCGACACTAAAGA
TCGAAACTTTTGAATTGCAGAAATGGCGACAGCTTTAGCTTCCAAGCTCTCCAAAGGTACATTTTCATCTCTTAATATTA
TTATATTCGATAAAGTTTGGTTCTTTAAAAATTAGATTTTTTGCAACATTGATTTAGTATAAGTTTCGAAATGAGCTTTG
AGTTTTTGGGTTTGTGATATGTCATGGACTTTGCTTTGGTTCATGAAATGCAGACTCAAGATTAAAACTTTTTTGTTCTT
GTTGTGAATGTCACTAATTGTTGGTGATGTCGTTATATGATTCATCGACAATATGAGTAGGACGTTCATTGCTTGGAGGT
CTTTGCAATGCTTTCTCTGGTTTGATGAATTCCTCCTCCAATGGAATGATGAATGGAAGCATCCTCTCTCAGGTCAAGCC
TCTTTTCGCAAATATACGTCCTTGATGAAACTTTCTTCAT
>AT1G17580.1 | chr1:6036453-6039452 FORWARD LENGTH=3000
CAGAAATATGAAGAGAGTTTTATAGGTCAAAATTATCGATAAATTAAACATTCAGTAACCTTATTTAGAGATGAGGATCA
TTACTACCTGTTACAGTCTCTGCAAAATCATGAGATCTCCTGAAAGTGGGTTTCAATCTGCATCGTTTTCAGGTGATCAA
TATCTGGAGCCATTTGTAATACCAGATCCCGAAGTGACGTTTATGCCACGAGCTAGAGAAGACGAGTGTCTAATATTGGC
CAGTGATGGACTTTGGGACGTAATGAGTAACCAAGAAGCTTGCGATTTTGCGAGGAGGCGGATCTTGGCTTGGCACAAGA
AGAATGGAGCATTGCCTTTAGCTGAGAGAGGTGTAGGAGAAGACCAAGCGTGTCAAGCTGCGGCTGAATATCTCTCCAAA
CTCGCTATTCAAATGGGAAGCAAAGACAATATCTCAATCATAGTGATCGACTTGAAAGCTCAAAGAAAGTTCAAGACCAG
ATCTTGAAACAGTGTATGCTCGAGCTCTTACACTATTATAATTTTATTATTTCTTATTTATTGAAAAAATTTCCACAAGT
TTACATAAAAATAAGAAGTGAAATGTTGGGGGGAAGAAGAATTAAGACCTTGATGCATAGCTGAAGTCCATTCCTTTTTC
TCATGGACTTGAATGTGTATGTTTGTTATGTATAAGAAGAATAGAGAAGAAATGTTTTTACTTTGGAGTCTTGTAGGTGG
ATATGTTGTTGTAATATTGGAGATGTGGCTTAAGGAATTGTAACTGAAATTTATGTCACATTCACCTTAATACTTTTCTG
TAATCTATTATATATAAATACTTGTTGTGAAAGAGTTATTATTGTCTTTTCTATTGTTATTGTTATACAACAGGTAATAT
TGATTCCAAAGTGTTTAATGAGGGATGCTGTATCAAACATGAAAACTAAGTGAAGGGTTTGGAGAAGGATGGTTGTTTAA
AGCTATTTCCCCTGCTTTTTTTACTAAGAGAGTAGAGTTTAACAATTAAAAGAAACCTAAATAAGAGATCATAATTGGTA
CGTTAAGGTTTCATAATTCATTAGAATTAACAAAAATAATGAGTTGGATAGTTGAAGAATCAACAGAAACCCAAGTGATG
AATGGATCAAAGAGAGTCACATAAAGGAGATCATAACTGATGTTTTAGTGTGGTGTATTGTCTCAAACAATGTGCTGAGC
CAAAGAAAGGATCTTGAGCTGTTTCCTGAGGCGCATCTCGTGCGGGACAGGACCAAACACTCGGGTACCAGTCGGTTGGT
TGTACTCCATTTTCCTCTTGGAACCATGTGAATTATTCTGCCCTTTCTTTTCCTTAATGCCAACAACTACAATGGCATTG
TCATCAAACTTGACTTGGCTTCCATCAGCACGTCCTTTAGGCATCGCAGCACGCACAACCACACCGTACACGACCATCCC
TTTCTTCACTTTACCTTTTGGGATAGCGTCTTTCTTTACTTTTTTTTGAACAATTGGGTTAGCTTCTTTCACTGAACCAA
CAATGATATCGCCAAGTCTTGCTCCTTTCTTACCTCTCAGGGATTGAATGCACATCACCTCTTTAGCACACGAGTTATCC
ACGCATTTGAGAATCGTCCCCATTTGAATGAATGTCCTATGTTGTTGCTGTGAATTGGAAATCATCAGGACACACAATTC
ACAGGTTATACCCCACGAATGCATATGAAGAAAGTTTCATCAAGGACGTATATTTGCGAAAAGAGGCTTGACCTGAGAGA
GGATGCTTCCATTCATCATTCCATTGGAGGAGGAATTCATCAAACCAGAGAAAGCATTGCAAAGACCTCCAAGCAATGAA
CGTCCTACTCATATTGTCGATGAATCATATAACGACATCACCAACAATTAGTGACATTCACAACAAGAACAAAAAAGTTT
TAATCTTGAGTCTGCATTTCATGAACCAAAGCAAAGTCCATGACATATCACAAACCCAAAAACTCAAAGCTCATTTCGAA
ACTTATACTAAATCAATGTTGCAAAAAATCTAATTTTTAAAGAACCAAACTTTATCGAATATAATAATATTAAGAGATGA
AAATGTACCTTTGGAGAGCTTGGAAGCTAAAGCTGTCGCCATTTCTGCAATTCAAAAGTTTCGATCTTTAGTGTCGCAGA
GAGTGAATGAATCTTGCGATTGCACAAAGACACCAGATTTAGGGTTTAACGTCACACACTCGCTGTCGCAGCGATCATTT
GGGCTTGTAATGATTTTACTCATGGATTAAATTATATAGTAAAAAAGTGGTGACGTTGTCAAAAGTAGGCGTGCCGGAGT
GGTTATCGGGCATGACTAGAAATCATGTGGGCTTTGCCCGCGCAGGTTCGAATCCTGCCGCCTACGTTTTTCCTTTTTTT
TCGTATTTACCTTATTTTCCTACATTTTAAAACCAGGGGCCATAACATTTTTTCCACATGTACTATAACATTTGTTTATC
ACAAAATCTGAAATTCTTAATTAACAAAAATAAACAATGGTGATGCCCTAATAACAAACATTTCTTTCTTCTTTTTTTTT
GCTACGAACTTTTTACTTTTGTTGATTGTTCATGCATTTACAAAGACAAAATCCAAAGTTTCTTAATGTTATGAAAAATT
CCTAAATCAAGAAGTTAAACGGCTGAGAAGAGGTTGATCAAGTGGAACAATTCACCGATGCCGTCCATTTTGAAGCTAGC
ACTGGGACCCACTAGTAATCTGTATCAGACAAGAGACAAAATAAAACCCCCCAAATGGCTTCTCCAAGCGGAGCTCCAAC
GAAACGCCTTTTTTTTTGAAACTCTCCACCGCGATAAGAGAGAGAGATTACCAAATTCTCACCGGAGAAGAAAAAAGGGC
TTTCCTTTCCTGAGATTTCCGGTGAAAAGTCATTGACTTTATCACTCTCAAGTCTCTCCACAAGTTGATTGATTCTGCTC
TAATCTCCTCATCTGGGGTCTTTCCCCTCTTGCTATTCAA
>AT1G17590.2 | chr1:6051985-6054984 REVERSE LENGTH=3000
TCCGCGACGACATGTCTTTGGCTCGAAAGTTCCTCAGGGATCCTATGGAAATTCGCGTTGCCCTGGCTTTCAGAGACGTA
AGCATCTATATCATCTTTGATCTATTCTTTTAAATTTTCATGCATCCTGACCTGACGAGTTTCTGGCTTTGTGTTTCTTT
TGTCTTCTTATCATCAGGGAGGAGAACAAACTGAATGCATGTGCCTACACACGTGTGATATGACCTGTGTGTTATCCATG
GAGGCCAGTGTTGTTGGCCGTATGCATAATCTCAAGTTTCTCAAGGTTTACAAGCATGTAGATTACAGAGAGTCGAATCT
GCAACTCATTCCAGACCAACCGTTCCTGCCTCGTAGCCTACGGCTATTCCATTGGGATGCATTTCCATTGAGAGCCCTGC
CTTCCGGTTCTGATCCATGTTTTCTTGTTGAACTCAATCTGCGTCACAGTGATTTAGAAACTCTCTGGAGTGGAACACCG
GTAATCTTTTCTATGATTCTGCATCTTGTGTTTGTGTTTTTGATAGAGCAATGGTGTGAAAACAGAGAATCCTTGCGAGA
AACATAATTCCAACTATTTCCATGTGTTGTTGTATCTTGCTCAGATGTTGAAGAGTTTGAAGAGACTAGATGTGACGGGA
TCTAAGCATCTCAAGCAACTTCCAGATCTTTCAAGTATCACGAGTCTTGAGGAATTGCTTCTGGAACAATGCACGAGACT
GGAGGGCATTCCAGAGTGTATTGGAAAAAGGTCTACCTTAAAGAAGCTTAAGCTATCCTACCGTGGAGGGCGTAGAAGTG
CCCTGCGGTTTTTTCTACGAAAATCTACAAGGCAGCAACATATTGGATTGGAGTTCCCAGACGCAAAAGTGAAAATGGAT
GCACTTATAAACATATCGATTGGGGGAGACATTACTTTTGAGTTTCGTTCAAAATTTAGAGGATATGCTGAATACGTCTC
TTTTAATTCTGAGCAACAGATACCCATTATATCGGCGATGAGTCTGCAACAAGCACCTTGGGTCATCTCAGAGTGCAACA
GATTCAATTCCCTCCGCATCATGAGGTTCAGCCACAAAGAAAACGGTGAATCTTTCTCCTTTGACGTCTTTCCAGATTTT
CCCGACCTGAAAGAGCTAAAACTAGTGAACTTAAACATCAGGAAAATCCCATCTGGGATTTGTCACCTGGATTTACTAGA
GAAGCTGGACCTCAGCGGAAATGATTTTGAGAACTTACCAGAAGCTATGAGTAGCCTTTCCCGGTTAAAAACTCTCTGGC
TTCAAAACTGCTTTAAGCTCCAGGAGTTGCCAAAGCTAACTCAGGTGCAGACACTTACACTTACCAACTGTAGGAACCTT
AGATCATTGGCGAAACTATCTAACACAAGTCAAGATGAGGGAAGATACTGTTTGCTTGAGCTTTGCCTTGAAAATTGCAA
GAGTGTTGAATCATTGTCAGATCAGCTTAGTCATTTCACCAAGTTGACATGTTTAGATCTCAGCAACCATGATTTTGAGA
CATTGCCATCAAGCATCAGAGATCTTACCTCATTGGTAACACTTTGCCTCAATAACTGCAAGAAACTCAAATCGGTGGAA
AAACTTCCCTTGTCTCTCCAATTTCTCGATGCACACGGCTGTGATTCTCTCGAAGCTGGTTCTGCAGAACATTTTGAGGA
CATACCAAACAAGGAGGTGAATACTTGGCTCTTGATCCGTCTCTACTATGATTGATGTAGTTACCCTTTATCATCTCCCT
TCTTTTATAGGCACATACACGAAATGACTACTTCCAAGAAACTGAGATGTCGAGTTATGTACTGAAAACTCAAGCCACAA
GAAATCGCCAAACCATCCGCCTTCCCAAGATCACACATGCGGTTATGTATGTAGGCATCCCTATCTGCATCACGCTAGTG
GCTGCTCTTGTGATTTTACTCCTGCGTGTTTTCAAGTGAAACTCAAGACTCAGCAACAGCTTCCTCAAGACTTAAACTGT
GTGCTTTCTTCTGTAATTTACCAGGTAGTAACAAACTTACTACATTTCAAGTCTCCCTTGCTTCTGCTTCTCTCTCTCTT
TTCCACTCGCATTTTGGAACTGAGTTCCACTATATCCAAAGAACGCTTCAAGATTTTGTCCATAAACACAAAGAGTAGGC
AGATTAGCTTTGCTTTAGATGCTTCAGCTGCCATATAGTTGCTCACTAGATTAGGCTTTTGACGATAGTTTTACTTTGTA
AAGTGGATAGGCAGATAACTAGATAAGTGTTTACTTTGTTAAGTGAACAAAATAATAAGTCAATAAGATTAGAAAACTAA
TATATTAATTAAGCATTAAAAATACTAATGAAGGTGGCGGTACTGCTAATAATGGAGCTGGTGATTTTGTTGGAAAGGTA
ATGACTTTATAAGAGAGAAAATTGTGAGTGACGGAAATGAAGCATCAAAAGAATACACACACACACATACACACTGTTGA
GTATCTATCTGAGAGAATAAGCAAAAGAGAAAAGAGATTTACTTTGTTTTGATAGGCATCCCTTGAGTTCCTGTTCTTCA
TCTCTTCCTTGAATCCGTAAGGTCTCTCTATCTCCTTCTCTTTGAATCCGTCATTTCTTCGCTTTTTTTTAGAGTGATGT
GCTGATTCGGAAATCTTCTGGAAATTTCTTCCCAAGTCAACGCCTTTTAGGACGAAAGTAATGGTGCTGATTTTAGTTGG
TCGGAACTTTACTTTTTTTTCTGCCGCGCTCTTCTAATAGTTTGCCCGAAATAGTTCTGAATGTTGCTCTGTTTCTGGGT
TTTTTTCCCTTTTTGGATTATCCCCTTCTTTGTCTACTACATCGTCAAAGGTTTTGCTGTTTCCAGGAATAAATATCTTT
TGAAAGTTTTATCATTTATAAAGATGTTCTGAATTTGGAGCTTCTTTGACAGACACATGTATCATCAATCTTCTCTGTTG
AAGCAGAGAGAGAGAGAGCTAATTGTTGCCTCTGAGTCAC
>AT1G17590.1 | chr1:6051985-6054984 REVERSE LENGTH=3000
TCCGCGACGACATGTCTTTGGCTCGAAAGTTCCTCAGGGATCCTATGGAAATTCGCGTTGCCCTGGCTTTCAGAGACGTA
AGCATCTATATCATCTTTGATCTATTCTTTTAAATTTTCATGCATCCTGACCTGACGAGTTTCTGGCTTTGTGTTTCTTT
TGTCTTCTTATCATCAGGGAGGAGAACAAACTGAATGCATGTGCCTACACACGTGTGATATGACCTGTGTGTTATCCATG
GAGGCCAGTGTTGTTGGCCGTATGCATAATCTCAAGTTTCTCAAGGTTTACAAGCATGTAGATTACAGAGAGTCGAATCT
GCAACTCATTCCAGACCAACCGTTCCTGCCTCGTAGCCTACGGCTATTCCATTGGGATGCATTTCCATTGAGAGCCCTGC
CTTCCGGTTCTGATCCATGTTTTCTTGTTGAACTCAATCTGCGTCACAGTGATTTAGAAACTCTCTGGAGTGGAACACCG
GTAATCTTTTCTATGATTCTGCATCTTGTGTTTGTGTTTTTGATAGAGCAATGGTGTGAAAACAGAGAATCCTTGCGAGA
AACATAATTCCAACTATTTCCATGTGTTGTTGTATCTTGCTCAGATGTTGAAGAGTTTGAAGAGACTAGATGTGACGGGA
TCTAAGCATCTCAAGCAACTTCCAGATCTTTCAAGTATCACGAGTCTTGAGGAATTGCTTCTGGAACAATGCACGAGACT
GGAGGGCATTCCAGAGTGTATTGGAAAAAGGTCTACCTTAAAGAAGCTTAAGCTATCCTACCGTGGAGGGCGTAGAAGTG
CCCTGCGGTTTTTTCTACGAAAATCTACAAGGCAGCAACATATTGGATTGGAGTTCCCAGACGCAAAAGTGAAAATGGAT
GCACTTATAAACATATCGATTGGGGGAGACATTACTTTTGAGTTTCGTTCAAAATTTAGAGGATATGCTGAATACGTCTC
TTTTAATTCTGAGCAACAGATACCCATTATATCGGCGATGAGTCTGCAACAAGCACCTTGGGTCATCTCAGAGTGCAACA
GATTCAATTCCCTCCGCATCATGAGGTTCAGCCACAAAGAAAACGGTGAATCTTTCTCCTTTGACGTCTTTCCAGATTTT
CCCGACCTGAAAGAGCTAAAACTAGTGAACTTAAACATCAGGAAAATCCCATCTGGGATTTGTCACCTGGATTTACTAGA
GAAGCTGGACCTCAGCGGAAATGATTTTGAGAACTTACCAGAAGCTATGAGTAGCCTTTCCCGGTTAAAAACTCTCTGGC
TTCAAAACTGCTTTAAGCTCCAGGAGTTGCCAAAGCTAACTCAGGTGCAGACACTTACACTTACCAACTGTAGGAACCTT
AGATCATTGGCGAAACTATCTAACACAAGTCAAGATGAGGGAAGATACTGTTTGCTTGAGCTTTGCCTTGAAAATTGCAA
GAGTGTTGAATCATTGTCAGATCAGCTTAGTCATTTCACCAAGTTGACATGTTTAGATCTCAGCAACCATGATTTTGAGA
CATTGCCATCAAGCATCAGAGATCTTACCTCATTGGTAACACTTTGCCTCAATAACTGCAAGAAACTCAAATCGGTGGAA
AAACTTCCCTTGTCTCTCCAATTTCTCGATGCACACGGCTGTGATTCTCTCGAAGCTGGTTCTGCAGAACATTTTGAGGA
CATACCAAACAAGGAGGTGAATACTTGGCTCTTGATCCGTCTCTACTATGATTGATGTAGTTACCCTTTATCATCTCCCT
TCTTTTATAGGCACATACACGAAATGACTACTTCCAAGAAACTGAGATGTCGAGTTATGTACTGAAAACTCAAGCCACAA
GAAATCGCCAAACCATCCGCCTTCCCAAGATCACACATGCGGTTATGTATGTAGGCATCCCTATCTGCATCACGCTAGTG
GCTGCTCTTGTGATTTTACTCCTGCGTGTTTTCAAGTGAAACTCAAGACTCAGCAACAGCTTCCTCAAGACTTAAACTGT
GTGCTTTCTTCTGTAATTTACCAGGTAGTAACAAACTTACTACATTTCAAGTCTCCCTTGCTTCTGCTTCTCTCTCTCTT
TTCCACTCGCATTTTGGAACTGAGTTCCACTATATCCAAAGAACGCTTCAAGATTTTGTCCATAAACACAAAGAGTAGGC
AGATTAGCTTTGCTTTAGATGCTTCAGCTGCCATATAGTTGCTCACTAGATTAGGCTTTTGACGATAGTTTTACTTTGTA
AAGTGGATAGGCAGATAACTAGATAAGTGTTTACTTTGTTAAGTGAACAAAATAATAAGTCAATAAGATTAGAAAACTAA
TATATTAATTAAGCATTAAAAATACTAATGAAGGTGGCGGTACTGCTAATAATGGAGCTGGTGATTTTGTTGGAAAGGTA
ATGACTTTATAAGAGAGAAAATTGTGAGTGACGGAAATGAAGCATCAAAAGAATACACACACACACATACACACTGTTGA
GTATCTATCTGAGAGAATAAGCAAAAGAGAAAAGAGATTTACTTTGTTTTGATAGGCATCCCTTGAGTTCCTGTTCTTCA
TCTCTTCCTTGAATCCGTAAGGTCTCTCTATCTCCTTCTCTTTGAATCCGTCATTTCTTCGCTTTTTTTTAGAGTGATGT
GCTGATTCGGAAATCTTCTGGAAATTTCTTCCCAAGTCAACGCCTTTTAGGACGAAAGTAATGGTGCTGATTTTAGTTGG
TCGGAACTTTACTTTTTTTTCTGCCGCGCTCTTCTAATAGTTTGCCCGAAATAGTTCTGAATGTTGCTCTGTTTCTGGGT
TTTTTTCCCTTTTTGGATTATCCCCTTCTTTGTCTACTACATCGTCAAAGGTTTTGCTGTTTCCAGGAATAAATATCTTT
TGAAAGTTTTATCATTTATAAAGATGTTCTGAATTTGGAGCTTCTTTGACAGACACATGTATCATCAATCTTCTCTGTTG
AAGCAGAGAGAGAGAGAGCTAATTGTTGCCTCTGAGTCAC
>AT1G17590.3 | chr1:6051985-6054984 REVERSE LENGTH=3000
TCCGCGACGACATGTCTTTGGCTCGAAAGTTCCTCAGGGATCCTATGGAAATTCGCGTTGCCCTGGCTTTCAGAGACGTA
AGCATCTATATCATCTTTGATCTATTCTTTTAAATTTTCATGCATCCTGACCTGACGAGTTTCTGGCTTTGTGTTTCTTT
TGTCTTCTTATCATCAGGGAGGAGAACAAACTGAATGCATGTGCCTACACACGTGTGATATGACCTGTGTGTTATCCATG
GAGGCCAGTGTTGTTGGCCGTATGCATAATCTCAAGTTTCTCAAGGTTTACAAGCATGTAGATTACAGAGAGTCGAATCT
GCAACTCATTCCAGACCAACCGTTCCTGCCTCGTAGCCTACGGCTATTCCATTGGGATGCATTTCCATTGAGAGCCCTGC
CTTCCGGTTCTGATCCATGTTTTCTTGTTGAACTCAATCTGCGTCACAGTGATTTAGAAACTCTCTGGAGTGGAACACCG
GTAATCTTTTCTATGATTCTGCATCTTGTGTTTGTGTTTTTGATAGAGCAATGGTGTGAAAACAGAGAATCCTTGCGAGA
AACATAATTCCAACTATTTCCATGTGTTGTTGTATCTTGCTCAGATGTTGAAGAGTTTGAAGAGACTAGATGTGACGGGA
TCTAAGCATCTCAAGCAACTTCCAGATCTTTCAAGTATCACGAGTCTTGAGGAATTGCTTCTGGAACAATGCACGAGACT
GGAGGGCATTCCAGAGTGTATTGGAAAAAGGTCTACCTTAAAGAAGCTTAAGCTATCCTACCGTGGAGGGCGTAGAAGTG
CCCTGCGGTTTTTTCTACGAAAATCTACAAGGCAGCAACATATTGGATTGGAGTTCCCAGACGCAAAAGTGAAAATGGAT
GCACTTATAAACATATCGATTGGGGGAGACATTACTTTTGAGTTTCGTTCAAAATTTAGAGGATATGCTGAATACGTCTC
TTTTAATTCTGAGCAACAGATACCCATTATATCGGCGATGAGTCTGCAACAAGCACCTTGGGTCATCTCAGAGTGCAACA
GATTCAATTCCCTCCGCATCATGAGGTTCAGCCACAAAGAAAACGGTGAATCTTTCTCCTTTGACGTCTTTCCAGATTTT
CCCGACCTGAAAGAGCTAAAACTAGTGAACTTAAACATCAGGAAAATCCCATCTGGGATTTGTCACCTGGATTTACTAGA
GAAGCTGGACCTCAGCGGAAATGATTTTGAGAACTTACCAGAAGCTATGAGTAGCCTTTCCCGGTTAAAAACTCTCTGGC
TTCAAAACTGCTTTAAGCTCCAGGAGTTGCCAAAGCTAACTCAGGTGCAGACACTTACACTTACCAACTGTAGGAACCTT
AGATCATTGGCGAAACTATCTAACACAAGTCAAGATGAGGGAAGATACTGTTTGCTTGAGCTTTGCCTTGAAAATTGCAA
GAGTGTTGAATCATTGTCAGATCAGCTTAGTCATTTCACCAAGTTGACATGTTTAGATCTCAGCAACCATGATTTTGAGA
CATTGCCATCAAGCATCAGAGATCTTACCTCATTGGTAACACTTTGCCTCAATAACTGCAAGAAACTCAAATCGGTGGAA
AAACTTCCCTTGTCTCTCCAATTTCTCGATGCACACGGCTGTGATTCTCTCGAAGCTGGTTCTGCAGAACATTTTGAGGA
CATACCAAACAAGGAGGTGAATACTTGGCTCTTGATCCGTCTCTACTATGATTGATGTAGTTACCCTTTATCATCTCCCT
TCTTTTATAGGCACATACACGAAATGACTACTTCCAAGAAACTGAGATGTCGAGTTATGTACTGAAAACTCAAGCCACAA
GAAATCGCCAAACCATCCGCCTTCCCAAGATCACACATGCGGTTATGTATGTAGGCATCCCTATCTGCATCACGCTAGTG
GCTGCTCTTGTGATTTTACTCCTGCGTGTTTTCAAGTGAAACTCAAGACTCAGCAACAGCTTCCTCAAGACTTAAACTGT
GTGCTTTCTTCTGTAATTTACCAGGTAGTAACAAACTTACTACATTTCAAGTCTCCCTTGCTTCTGCTTCTCTCTCTCTT
TTCCACTCGCATTTTGGAACTGAGTTCCACTATATCCAAAGAACGCTTCAAGATTTTGTCCATAAACACAAAGAGTAGGC
AGATTAGCTTTGCTTTAGATGCTTCAGCTGCCATATAGTTGCTCACTAGATTAGGCTTTTGACGATAGTTTTACTTTGTA
AAGTGGATAGGCAGATAACTAGATAAGTGTTTACTTTGTTAAGTGAACAAAATAATAAGTCAATAAGATTAGAAAACTAA
TATATTAATTAAGCATTAAAAATACTAATGAAGGTGGCGGTACTGCTAATAATGGAGCTGGTGATTTTGTTGGAAAGGTA
ATGACTTTATAAGAGAGAAAATTGTGAGTGACGGAAATGAAGCATCAAAAGAATACACACACACACATACACACTGTTGA
GTATCTATCTGAGAGAATAAGCAAAAGAGAAAAGAGATTTACTTTGTTTTGATAGGCATCCCTTGAGTTCCTGTTCTTCA
TCTCTTCCTTGAATCCGTAAGGTCTCTCTATCTCCTTCTCTTTGAATCCGTCATTTCTTCGCTTTTTTTTAGAGTGATGT
GCTGATTCGGAAATCTTCTGGAAATTTCTTCCCAAGTCAACGCCTTTTAGGACGAAAGTAATGGTGCTGATTTTAGTTGG
TCGGAACTTTACTTTTTTTTCTGCCGCGCTCTTCTAATAGTTTGCCCGAAATAGTTCTGAATGTTGCTCTGTTTCTGGGT
TTTTTTCCCTTTTTGGATTATCCCCTTCTTTGTCTACTACATCGTCAAAGGTTTTGCTGTTTCCAGGAATAAATATCTTT
TGAAAGTTTTATCATTTATAAAGATGTTCTGAATTTGGAGCTTCTTTGACAGACACATGTATCATCAATCTTCTCTGTTG
AAGCAGAGAGAGAGAGAGCTAATTGTTGCCTCTGAGTCAC
>AT1G17590.4 | chr1:6051985-6054984 REVERSE LENGTH=3000
TCCGCGACGACATGTCTTTGGCTCGAAAGTTCCTCAGGGATCCTATGGAAATTCGCGTTGCCCTGGCTTTCAGAGACGTA
AGCATCTATATCATCTTTGATCTATTCTTTTAAATTTTCATGCATCCTGACCTGACGAGTTTCTGGCTTTGTGTTTCTTT
TGTCTTCTTATCATCAGGGAGGAGAACAAACTGAATGCATGTGCCTACACACGTGTGATATGACCTGTGTGTTATCCATG
GAGGCCAGTGTTGTTGGCCGTATGCATAATCTCAAGTTTCTCAAGGTTTACAAGCATGTAGATTACAGAGAGTCGAATCT
GCAACTCATTCCAGACCAACCGTTCCTGCCTCGTAGCCTACGGCTATTCCATTGGGATGCATTTCCATTGAGAGCCCTGC
CTTCCGGTTCTGATCCATGTTTTCTTGTTGAACTCAATCTGCGTCACAGTGATTTAGAAACTCTCTGGAGTGGAACACCG
GTAATCTTTTCTATGATTCTGCATCTTGTGTTTGTGTTTTTGATAGAGCAATGGTGTGAAAACAGAGAATCCTTGCGAGA
AACATAATTCCAACTATTTCCATGTGTTGTTGTATCTTGCTCAGATGTTGAAGAGTTTGAAGAGACTAGATGTGACGGGA
TCTAAGCATCTCAAGCAACTTCCAGATCTTTCAAGTATCACGAGTCTTGAGGAATTGCTTCTGGAACAATGCACGAGACT
GGAGGGCATTCCAGAGTGTATTGGAAAAAGGTCTACCTTAAAGAAGCTTAAGCTATCCTACCGTGGAGGGCGTAGAAGTG
CCCTGCGGTTTTTTCTACGAAAATCTACAAGGCAGCAACATATTGGATTGGAGTTCCCAGACGCAAAAGTGAAAATGGAT
GCACTTATAAACATATCGATTGGGGGAGACATTACTTTTGAGTTTCGTTCAAAATTTAGAGGATATGCTGAATACGTCTC
TTTTAATTCTGAGCAACAGATACCCATTATATCGGCGATGAGTCTGCAACAAGCACCTTGGGTCATCTCAGAGTGCAACA
GATTCAATTCCCTCCGCATCATGAGGTTCAGCCACAAAGAAAACGGTGAATCTTTCTCCTTTGACGTCTTTCCAGATTTT
CCCGACCTGAAAGAGCTAAAACTAGTGAACTTAAACATCAGGAAAATCCCATCTGGGATTTGTCACCTGGATTTACTAGA
GAAGCTGGACCTCAGCGGAAATGATTTTGAGAACTTACCAGAAGCTATGAGTAGCCTTTCCCGGTTAAAAACTCTCTGGC
TTCAAAACTGCTTTAAGCTCCAGGAGTTGCCAAAGCTAACTCAGGTGCAGACACTTACACTTACCAACTGTAGGAACCTT
AGATCATTGGCGAAACTATCTAACACAAGTCAAGATGAGGGAAGATACTGTTTGCTTGAGCTTTGCCTTGAAAATTGCAA
GAGTGTTGAATCATTGTCAGATCAGCTTAGTCATTTCACCAAGTTGACATGTTTAGATCTCAGCAACCATGATTTTGAGA
CATTGCCATCAAGCATCAGAGATCTTACCTCATTGGTAACACTTTGCCTCAATAACTGCAAGAAACTCAAATCGGTGGAA
AAACTTCCCTTGTCTCTCCAATTTCTCGATGCACACGGCTGTGATTCTCTCGAAGCTGGTTCTGCAGAACATTTTGAGGA
CATACCAAACAAGGAGGTGAATACTTGGCTCTTGATCCGTCTCTACTATGATTGATGTAGTTACCCTTTATCATCTCCCT
TCTTTTATAGGCACATACACGAAATGACTACTTCCAAGAAACTGAGATGTCGAGTTATGTACTGAAAACTCAAGCCACAA
GAAATCGCCAAACCATCCGCCTTCCCAAGATCACACATGCGGTTATGTATGTAGGCATCCCTATCTGCATCACGCTAGTG
GCTGCTCTTGTGATTTTACTCCTGCGTGTTTTCAAGTGAAACTCAAGACTCAGCAACAGCTTCCTCAAGACTTAAACTGT
GTGCTTTCTTCTGTAATTTACCAGGTAGTAACAAACTTACTACATTTCAAGTCTCCCTTGCTTCTGCTTCTCTCTCTCTT
TTCCACTCGCATTTTGGAACTGAGTTCCACTATATCCAAAGAACGCTTCAAGATTTTGTCCATAAACACAAAGAGTAGGC
AGATTAGCTTTGCTTTAGATGCTTCAGCTGCCATATAGTTGCTCACTAGATTAGGCTTTTGACGATAGTTTTACTTTGTA
AAGTGGATAGGCAGATAACTAGATAAGTGTTTACTTTGTTAAGTGAACAAAATAATAAGTCAATAAGATTAGAAAACTAA
TATATTAATTAAGCATTAAAAATACTAATGAAGGTGGCGGTACTGCTAATAATGGAGCTGGTGATTTTGTTGGAAAGGTA
ATGACTTTATAAGAGAGAAAATTGTGAGTGACGGAAATGAAGCATCAAAAGAATACACACACACACATACACACTGTTGA
GTATCTATCTGAGAGAATAAGCAAAAGAGAAAAGAGATTTACTTTGTTTTGATAGGCATCCCTTGAGTTCCTGTTCTTCA
TCTCTTCCTTGAATCCGTAAGGTCTCTCTATCTCCTTCTCTTTGAATCCGTCATTTCTTCGCTTTTTTTTAGAGTGATGT
GCTGATTCGGAAATCTTCTGGAAATTTCTTCCCAAGTCAACGCCTTTTAGGACGAAAGTAATGGTGCTGATTTTAGTTGG
TCGGAACTTTACTTTTTTTTCTGCCGCGCTCTTCTAATAGTTTGCCCGAAATAGTTCTGAATGTTGCTCTGTTTCTGGGT
TTTTTTCCCTTTTTGGATTATCCCCTTCTTTGTCTACTACATCGTCAAAGGTTTTGCTGTTTCCAGGAATAAATATCTTT
TGAAAGTTTTATCATTTATAAAGATGTTCTGAATTTGGAGCTTCTTTGACAGACACATGTATCATCAATCTTCTCTGTTG
AAGCAGAGAGAGAGAGAGCTAATTGTTGCCTCTGAGTCAC
>AT1G17600.1 | chr1:6056573-6059572 REVERSE LENGTH=3000
TCGAATACCCATTTCAATGAGTTCTTTGTAAAGAAAGCTAATGAAGGTCCTGCGAGTGTCCTTGCCTCTGAAACTCAGAA
AGACGTCGAACTTTTGTGGAGTAGCTGAAGAAGAAGACGATGATGAATACATTGGACTGAATCAAAATAAACATCGGTTT
TTTTACTTTCAAACTTTGGAAGATGATAGATGGCTTGATTTGAGAAGTTAGCGAAAGAGAGCAAAGCTCAATAGTACATA
TAGATTCAGATAGCATAATAATTAAAATTTCCAAGAAAGTGTTGAGAATTTACCAAGAAAAGGTTATTAAAAGTCATGAA
ACTGAAAGGGTCCAAAGAATAAAACCTACGTATCGCTTATTCGATCAATATTCGAATTGGCGATCTACGTGTTAATGCTT
TGATGATCAGTCATCAGATGATGTAACTCCAATTCTATTTCTAGAAAATCTTAATATATATTTCACCATTGAGACTTTTT
CTAAGATATAAGGGAACGTGCAATCCTAAGAGTATACTGCACGGAATAAACGGTCGGTGATGGTTGAATAGTTTTGATGC
TGAGCAAACGGAAAAACTGTGGTCAGTGCTACGTAAATATATTAATTACTATTTATTCTTTATTATGAGTTGTCATTGGT
AACGTGGAGGACCTAAAAAAAATTCGAAGTGACTTTAGCCAAGGATTGAATGTTTCATCATGAGGTCATAACGGATTTAG
CTTATGTAGACTTGTAGTGATTCCACATGTTGCTGAAGTGAAAAACCCAAATCTTCAAACGTTTTGCCAACTCGGCTCCC
GTGTCTTTAACATGTCGCATCACCATCTACAGCTTACCACGTCAGCTTCCACGTCTCTATCAGCTTGTTTTCCATCTAGT
CTGTATTCTTTAATCCATTCTCATATATCATATACTTTTGTTTTTTTAGTACTTTTATAGTCTACTATTGTTTCAACAAA
TGATAGTCAGAAAAATAAAATGATAAATTTAAAACATAGCCAATGTAAAATATAGCATTTTCAACACATAATAATATACC
TTCAGTGTGAATGCATTAATATTTGTCCATTTCTCTGTATCTGCAGCGGTTTCAAGCAGGTATGTGTCCCCTGTTTCTGC
TACTTCTATTTTCGTTGGCCAGTAAGATTAAATGGCTATTCGTTTATAACTAGACTAATTTTCCCTTTTCCATAAATCTT
GGATATTTAGAAGAGATGATTATACAGACTTACAGAGATAAACCTATAAGTAGATAAGAGATAACACACAATACCATTGT
GTACTCCATGACCAAAACTGTGCGAAAGAAATATAAAAGATGGGCTTTGTTGATACCTACGTTTATAAGCGTTGACGCAC
ATGCATTATCATTGAGGAAACCAAACAAGATGTAAGGGAATATAATACAGGTGTTTTATCTTTGGGATGCTTCCACGATA
TCTTTATCTTCTAATGCTTCCATAATCTTCCAAACTTCCTTTATGTCTTTACCTTGCTTTGCATTGAGTTTAAGCAGTGT
AGCTTCCCACTCCTCTTTATCTCTACCAGTTAAAAACGAACCAAACAGTCTAATGGTCACAGGAAGAAACCCTGCAAGCT
GAACAGCACGAACTGAGAGGCGTTCAAAATCAGGAGAAGGATATGGCTGCTTGAAAGCAAAACGTGAGAAGAGTTGGAGA
GCTTCATCATATCTTAGAGAACCAACTTCATACACATGATTCACTCCTGATTGCACAAGCAAACTTTTTTCTTGAGTGAT
TAGAATGACTCTACTTCCTGGAGCAAACCAGTTGGCGTTCTCCGCGATCCACTTTCCTTGTTCAATGTTGTTCACACCAT
CAGCTATCAAAAGAACTTTCCGGTGTTTTTGCTTTGCTTCCGCCATTTCATTCATCTCATGATTCACACTTCTAAGATCT
TCCCCTTCAAAGTTTTCTGACGGTAGAAGCATTTCTTTCATGTTTTCGACGTTTTCTAGGAAAACATGCGCCTGAAATTT
AACAGAGATCTCTGCATAAGTGTACCTTGCAAGTGTTGTCTTTCCCACACCTGAACTACCCCAAATACCAATGGTACGAA
CCTTTTCGTCAGATTCTAAAGCCAACAACGCATACAATGCTTTCATGTGACGGTCCATTCCTGCAAGGCCTTTGAAATCG
CTTGATGCAGAGGACAGAAACATAAGCCTAATGTCATCAGCAATCTGCTTGATCCGGTGTGTTCCGTGCATCACCGCAAG
ATTCCGAGAAAACGAGTACTGTGCAGCTATGTTGTCCAGTTTGGCAATTGCAGTCCTCCAAATTTTGGCTCTCTCAGGAA
ATATTTGAGAGACTTTTTCCACATCCAAAGGGTGTTTTGTGAGGAAGACTGGTATGACAGTGAGTGAACGTTTCTCTTGA
AACTCAATTATTACAATGAGCTCTTCAAGGAACCCAACTGAAGAAACTTCTTCATCAGACGTCATGACAACTGCAACTTT
GGACTCTGTCAAAGCCTCAAGCGTTCGTAGATCAATTGGTTTGAAGCTACTCTCCTTCCAGCTTTCGGATTTAAAAGCTT
TGATACCATTTCGTGACAAATCATAACCAAAATCAACGTCAAGAGCTATCTTACCGCTGAAACTCAAGAACACATCCAAC
TCTCTTCCAGCCAACAAAAAAGAATAAGAAGTAGACATTCACTTTTTTGTTTTAGCAGCAACTAAATAAACAAAGATTAC
AAAGTATATTTCTTTTTTTTTTTGTGTCAGTGTGTGTGTGCATTCTATACCATTTGAAGGAAATGAAGATAAGGTACCAG
GCCATTTAGCGTTGACTTGTCACTGTAAAGCTGTAAAGTCCGTCAACCACTAGATTTAAATGAGCACAAAAGTTCCACAT
TTTCCTACTTGTGCAATTTCCCCGAAAAGAAAAGAAGATGATGTTGTTCAACAAGTCGTCCTTAATGCATAAAACTCCAG
AGAACAAACCTTTTAGACGACCTTGATTGATTTTTCAACA
>AT1G17610.2 | chr1:6053895-6056894 FORWARD LENGTH=3000
TTCACCGTTTTCTTTGTGGCTGAACCTCATGATGCGGAGGGAATTGAATCTGTTGCACTCTGAGATGACCCAAGGTGCTT
GTTGCAGACTCATCGCCGATATAATGGGTATCTGTTGCTCAGAATTAAAAGAGACGTATTCAGCATATCCTCTAAATTTT
GAACGAAACTCAAAAGTAATGTCTCCCCCAATCGATATGTTTATAAGTGCATCCATTTTCACTTTTGCGTCTGGGAACTC
CAATCCAATATGTTGCTGCCTTGTAGATTTTCGTAGAAAAAACCGCAGGGCACTTCTACGCCCTCCACGGTAGGATAGCT
TAAGCTTCTTTAAGGTAGACCTTTTTCCAATACACTCTGGAATGCCCTCCAGTCTCGTGCATTGTTCCAGAAGCAATTCC
TCAAGACTCGTGATACTTGAAAGATCTGGAAGTTGCTTGAGATGCTTAGATCCCGTCACATCTAGTCTCTTCAAACTCTT
CAACATCTGAGCAAGATACAACAACACATGGAAATAGTTGGAATTATGTTTCTCGCAAGGATTCTCTGTTTTCACACCAT
TGCTCTATCAAAAACACAAACACAAGATGCAGAATCATAGAAAAGATTACCGGTGTTCCACTCCAGAGAGTTTCTAAATC
ACTGTGACGCAGATTGAGTTCAACAAGAAAACATGGATCAGAACCGGAAGGCAGGGCTCTCAATGGAAATGCATCCCAAT
GGAATAGCCGTAGGCTACGAGGCAGGAACGGTTGGTCTGGAATGAGTTGCAGATTCGACTCTCTGTAATCTACATGCTTG
TAAACCTTGAGAAACTTGAGATTATGCATACGGCCAACAACACTGGCCTCCATGGATAACACACAGGTCATATCACACGT
GTGTAGGCACATGCATTCAGTTTGTTCTCCTCCCTGATGATAAGAAGACAAAAGAAACACAAAGCCAGAAACTCGTCAGG
TCAGGATGCATGAAAATTTAAAAGAATAGATCAAAGATGATATAGATGCTTACGTCTCTGAAAGCCAGGGCAACGCGAAT
TTCCATAGGATCCCTGAGGAACTTTCGAGCCAAAGACATGTCGTCGCGGATAATTTCTCTTCCCATTTGTTCGACCAACT
TGTGCATGATAACAGATCCATTAGTTGATATTTTGATGAGAGATTTCTCTGCTAAAACTCTTATCCACAGGCTGCTCTGA
GGTATGGGGCCATGAAGAAGGGAAGTGATTCGCTGGAGAGTGTCTCCATTGAAGAGACAGACAACATGAAGGAATACATT
CTGATGTGGTTTTGGTAAGCCCTCGTAGCTAATTTTCAAGATTTCCATTATATTCTCGTCAAGACTGCTTTCAAGTGCAC
CCAGTGCTTCTTCCCACTCCTCAGGACTCGCTGTCCTTCCACGGAGAAATAATGCATAGGCTTGAATGGCAGAAGGAAGC
CCGTGAGCAAGCTTAGAAGCTCGGATTGAGAGTTGGTCAAAACCCTCACAAGGAGGAAGTCCTCCTTCAAAAGCAATCTG
TTTAAACATCTGGAGGGCATCCTTATCATCCAAGCACTTAACCTCATAAACGACTTCTACTCCACAGGTATTGAGCAAGC
CCATATCTCGAGTGGTTATGATAATTCGGCTCCCAGGACCAAACCAGTTTTTCTCTTTTGCCAAAGCATGCACCTGCGCC
ACTTTATCCACACCATCAAGCACAAGAAAAACCTTTTGATTCCCAAGTCTCTTTTTTATCTCTTGGCATCCAGCTTCCAC
GCTCCATAACCTAATATCATCACAGAGGATACTGGAGAGCAATTCTTTTTGCAAATGCTTTAGATCATGGCCATTGTCTT
TACTAACACTCTTAATGTTTTCTATGAAACAATGAGCTGGAAATTTAGGTGAGAGCTGGTCATAGAGACACTTAACAATG
GAGGTTTTCCCAATTCCTCCCATTCCCCAGATTCCTACCAGGAGAACCTCATTGGATTCCTGATCCAAGAGATGATTAAG
ACCTTCCATGTGAGCTTTCATCCCAACAATATTTCCAGAGTCTATTTTATGCATCAATGTCACACGTCTTGAAATATCTC
TAGCAATTTCTCCAACCATTATAGCCTCATCAACACTAATAATATTGAAATTGAGCAGGAAAATTATAATTCAACTTTCC
AGTGTGCTGCTAAACAAAGTGATAAATGTGTGTAAACAAGAAAACGAGGCTTACCAGTGGCTTGAAACCACGCCTGAAAG
ATTGGCGATTAGGTTAAGAGCTTCTCTCCACCTGAGAACCTTATCCACCATTTCAAGACCTTGGTACTTTACTAAAGAGA
AACTTCCTAGCTGATGCCTCACCACGGAAGGATCTACTCCATAGAAGATGGGAAAGACTTCAAGTCTTCCCTCCTTCATA
AGCTCCATTATCAGTTGAAGTTCCAATAAGCACCATCTCGAAGTAGCGTAGTTCTCGGAGAGAACAACAACAGCGAAACT
CGAACTCCCTAGTGCTCTGTGGAGTTCATCGGAAATGTGATCGCCTATCTCAAGCCTTTGGTCATCTTTGAAAGTAACAA
TGCCTCTGCTATCAAGTGCTGCATATAAATGACTGACGATGGTTTTGCGGGTGTCTTCTCCACGGAAGCTGAGGAAGACG
TCGTACTTCGATACACGAGGTGCAGAGGAGGACACCATTGTTGAAAAATCAATCAAGGTCGTCTAAAAGGTTTGTTCTCT
GGAGTTTTATGCATTAAGGACGACTTGTTGAACAACATCATCTTCTTTTCTTTTCGGGGAAATTGCACAAGTAGGAAAAT
GTGGAACTTTTGTGCTCATTTAAATCTAGTGGTTGACGGACTTTACAGCTTTACAGTGACAAGTCAACGCTAAATGGCCT
GGTACCTTATCTTCATTTCCTTCAAATGGTATAGAATGCACACACACACTGACACAAAAAAAAAAAGAAATATACTTTGT
AATCTTTGTTTATTTAGTTGCTGCTAAAACAAAAAAGTGA
>AT1G17610.1 | chr1:6053895-6056894 FORWARD LENGTH=3000
TTCACCGTTTTCTTTGTGGCTGAACCTCATGATGCGGAGGGAATTGAATCTGTTGCACTCTGAGATGACCCAAGGTGCTT
GTTGCAGACTCATCGCCGATATAATGGGTATCTGTTGCTCAGAATTAAAAGAGACGTATTCAGCATATCCTCTAAATTTT
GAACGAAACTCAAAAGTAATGTCTCCCCCAATCGATATGTTTATAAGTGCATCCATTTTCACTTTTGCGTCTGGGAACTC
CAATCCAATATGTTGCTGCCTTGTAGATTTTCGTAGAAAAAACCGCAGGGCACTTCTACGCCCTCCACGGTAGGATAGCT
TAAGCTTCTTTAAGGTAGACCTTTTTCCAATACACTCTGGAATGCCCTCCAGTCTCGTGCATTGTTCCAGAAGCAATTCC
TCAAGACTCGTGATACTTGAAAGATCTGGAAGTTGCTTGAGATGCTTAGATCCCGTCACATCTAGTCTCTTCAAACTCTT
CAACATCTGAGCAAGATACAACAACACATGGAAATAGTTGGAATTATGTTTCTCGCAAGGATTCTCTGTTTTCACACCAT
TGCTCTATCAAAAACACAAACACAAGATGCAGAATCATAGAAAAGATTACCGGTGTTCCACTCCAGAGAGTTTCTAAATC
ACTGTGACGCAGATTGAGTTCAACAAGAAAACATGGATCAGAACCGGAAGGCAGGGCTCTCAATGGAAATGCATCCCAAT
GGAATAGCCGTAGGCTACGAGGCAGGAACGGTTGGTCTGGAATGAGTTGCAGATTCGACTCTCTGTAATCTACATGCTTG
TAAACCTTGAGAAACTTGAGATTATGCATACGGCCAACAACACTGGCCTCCATGGATAACACACAGGTCATATCACACGT
GTGTAGGCACATGCATTCAGTTTGTTCTCCTCCCTGATGATAAGAAGACAAAAGAAACACAAAGCCAGAAACTCGTCAGG
TCAGGATGCATGAAAATTTAAAAGAATAGATCAAAGATGATATAGATGCTTACGTCTCTGAAAGCCAGGGCAACGCGAAT
TTCCATAGGATCCCTGAGGAACTTTCGAGCCAAAGACATGTCGTCGCGGATAATTTCTCTTCCCATTTGTTCGACCAACT
TGTGCATGATAACAGATCCATTAGTTGATATTTTGATGAGAGATTTCTCTGCTAAAACTCTTATCCACAGGCTGCTCTGA
GGTATGGGGCCATGAAGAAGGGAAGTGATTCGCTGGAGAGTGTCTCCATTGAAGAGACAGACAACATGAAGGAATACATT
CTGATGTGGTTTTGGTAAGCCCTCGTAGCTAATTTTCAAGATTTCCATTATATTCTCGTCAAGACTGCTTTCAAGTGCAC
CCAGTGCTTCTTCCCACTCCTCAGGACTCGCTGTCCTTCCACGGAGAAATAATGCATAGGCTTGAATGGCAGAAGGAAGC
CCGTGAGCAAGCTTAGAAGCTCGGATTGAGAGTTGGTCAAAACCCTCACAAGGAGGAAGTCCTCCTTCAAAAGCAATCTG
TTTAAACATCTGGAGGGCATCCTTATCATCCAAGCACTTAACCTCATAAACGACTTCTACTCCACAGGTATTGAGCAAGC
CCATATCTCGAGTGGTTATGATAATTCGGCTCCCAGGACCAAACCAGTTTTTCTCTTTTGCCAAAGCATGCACCTGCGCC
ACTTTATCCACACCATCAAGCACAAGAAAAACCTTTTGATTCCCAAGTCTCTTTTTTATCTCTTGGCATCCAGCTTCCAC
GCTCCATAACCTAATATCATCACAGAGGATACTGGAGAGCAATTCTTTTTGCAAATGCTTTAGATCATGGCCATTGTCTT
TACTAACACTCTTAATGTTTTCTATGAAACAATGAGCTGGAAATTTAGGTGAGAGCTGGTCATAGAGACACTTAACAATG
GAGGTTTTCCCAATTCCTCCCATTCCCCAGATTCCTACCAGGAGAACCTCATTGGATTCCTGATCCAAGAGATGATTAAG
ACCTTCCATGTGAGCTTTCATCCCAACAATATTTCCAGAGTCTATTTTATGCATCAATGTCACACGTCTTGAAATATCTC
TAGCAATTTCTCCAACCATTATAGCCTCATCAACACTAATAATATTGAAATTGAGCAGGAAAATTATAATTCAACTTTCC
AGTGTGCTGCTAAACAAAGTGATAAATGTGTGTAAACAAGAAAACGAGGCTTACCAGTGGCTTGAAACCACGCCTGAAAG
ATTGGCGATTAGGTTAAGAGCTTCTCTCCACCTGAGAACCTTATCCACCATTTCAAGACCTTGGTACTTTACTAAAGAGA
AACTTCCTAGCTGATGCCTCACCACGGAAGGATCTACTCCATAGAAGATGGGAAAGACTTCAAGTCTTCCCTCCTTCATA
AGCTCCATTATCAGTTGAAGTTCCAATAAGCACCATCTCGAAGTAGCGTAGTTCTCGGAGAGAACAACAACAGCGAAACT
CGAACTCCCTAGTGCTCTGTGGAGTTCATCGGAAATGTGATCGCCTATCTCAAGCCTTTGGTCATCTTTGAAAGTAACAA
TGCCTCTGCTATCAAGTGCTGCATATAAATGACTGACGATGGTTTTGCGGGTGTCTTCTCCACGGAAGCTGAGGAAGACG
TCGTACTTCGATACACGAGGTGCAGAGGAGGACACCATTGTTGAAAAATCAATCAAGGTCGTCTAAAAGGTTTGTTCTCT
GGAGTTTTATGCATTAAGGACGACTTGTTGAACAACATCATCTTCTTTTCTTTTCGGGGAAATTGCACAAGTAGGAAAAT
GTGGAACTTTTGTGCTCATTTAAATCTAGTGGTTGACGGACTTTACAGCTTTACAGTGACAAGTCAACGCTAAATGGCCT
GGTACCTTATCTTCATTTCCTTCAAATGGTATAGAATGCACACACACACTGACACAAAAAAAAAAAGAAATATACTTTGT
AATCTTTGTTTATTTAGTTGCTGCTAAAACAAAAAAGTGA
>AT1G17615.1 | chr1:6056441-6059440 FORWARD LENGTH=3000
TTTGAAAGTAACAATGCCTCTGCTATCAAGTGCTGCATATAAATGACTGACGATGGTTTTGCGGGTGTCTTCTCCACGGA
AGCTGAGGAAGACGTCGTACTTCGATACACGAGGTGCAGAGGAGGACACCATTGTTGAAAAATCAATCAAGGTCGTCTAA
AAGGTTTGTTCTCTGGAGTTTTATGCATTAAGGACGACTTGTTGAACAACATCATCTTCTTTTCTTTTCGGGGAAATTGC
ACAAGTAGGAAAATGTGGAACTTTTGTGCTCATTTAAATCTAGTGGTTGACGGACTTTACAGCTTTACAGTGACAAGTCA
ACGCTAAATGGCCTGGTACCTTATCTTCATTTCCTTCAAATGGTATAGAATGCACACACACACTGACACAAAAAAAAAAA
GAAATATACTTTGTAATCTTTGTTTATTTAGTTGCTGCTAAAACAAAAAAGTGAATGTCTACTTCTTATTCTTTTTTGTT
GGCTGGAAGAGAGTTGGATGTGTTCTTGAGTTTCAGCGGTAAGATAGCTCTTGACGTTGATTTTGGTTATGATTTGTCAC
GAAATGGTATCAAAGCTTTTAAATCCGAAAGCTGGAAGGAGAGTAGCTTCAAACCAATTGATCTACGAACGCTTGAGGCT
TTGACAGAGTCCAAAGTTGCAGTTGTCATGACGTCTGATGAAGAAGTTTCTTCAGTTGGGTTCCTTGAAGAGCTCATTGT
AATAATTGAGTTTCAAGAGAAACGTTCACTCACTGTCATACCAGTCTTCCTCACAAAACACCCTTTGGATGTGGAAAAAG
TCTCTCAAATATTTCCTGAGAGAGCCAAAATTTGGAGGACTGCAATTGCCAAACTGGACAACATAGCTGCACAGTACTCG
TTTTCTCGGAATCTTGCGGTGATGCACGGAACACACCGGATCAAGCAGATTGCTGATGACATTAGGCTTATGTTTCTGTC
CTCTGCATCAAGCGATTTCAAAGGCCTTGCAGGAATGGACCGTCACATGAAAGCATTGTATGCGTTGTTGGCTTTAGAAT
CTGACGAAAAGGTTCGTACCATTGGTATTTGGGGTAGTTCAGGTGTGGGAAAGACAACACTTGCAAGGTACACTTATGCA
GAGATCTCTGTTAAATTTCAGGCGCATGTTTTCCTAGAAAACGTCGAAAACATGAAAGAAATGCTTCTACCGTCAGAAAA
CTTTGAAGGGGAAGATCTTAGAAGTGTGAATCATGAGATGAATGAAATGGCGGAAGCAAAGCAAAAACACCGGAAAGTTC
TTTTGATAGCTGATGGTGTGAACAACATTGAACAAGGAAAGTGGATCGCGGAGAACGCCAACTGGTTTGCTCCAGGAAGT
AGAGTCATTCTAATCACTCAAGAAAAAAGTTTGCTTGTGCAATCAGGAGTGAATCATGTGTATGAAGTTGGTTCTCTAAG
ATATGATGAAGCTCTCCAACTCTTCTCACGTTTTGCTTTCAAGCAGCCATATCCTTCTCCTGATTTTGAACGCCTCTCAG
TTCGTGCTGTTCAGCTTGCAGGGTTTCTTCCTGTGACCATTAGACTGTTTGGTTCGTTTTTAACTGGTAGAGATAAAGAG
GAGTGGGAAGCTACACTGCTTAAACTCAATGCAAAGCAAGGTAAAGACATAAAGGAAGTTTGGAAGATTATGGAAGCATT
AGAAGATAAAGATATCGTGGAAGCATCCCAAAGATAAAACACCTGTATTATATTCCCTTACATCTTGTTTGGTTTCCTCA
ATGATAATGCATGTGCGTCAACGCTTATAAACGTAGGTATCAACAAAGCCCATCTTTTATATTTCTTTCGCACAGTTTTG
GTCATGGAGTACACAATGGTATTGTGTGTTATCTCTTATCTACTTATAGGTTTATCTCTGTAAGTCTGTATAATCATCTC
TTCTAAATATCCAAGATTTATGGAAAAGGGAAAATTAGTCTAGTTATAAACGAATAGCCATTTAATCTTACTGGCCAACG
AAAATAGAAGTAGCAGAAACAGGGGACACATACCTGCTTGAAACCGCTGCAGATACAGAGAAATGGACAAATATTAATGC
ATTCACACTGAAGGTATATTATTATGTGTTGAAAATGCTATATTTTACATTGGCTATGTTTTAAATTTATCATTTTATTT
TTCTGACTATCATTTGTTGAAACAATAGTAGACTATAAAAGTACTAAAAAAACAAAAGTATATGATATATGAGAATGGAT
TAAAGAATACAGACTAGATGGAAAACAAGCTGATAGAGACGTGGAAGCTGACGTGGTAAGCTGTAGATGGTGATGCGACA
TGTTAAAGACACGGGAGCCGAGTTGGCAAAACGTTTGAAGATTTGGGTTTTTCACTTCAGCAACATGTGGAATCACTACA
AGTCTACATAAGCTAAATCCGTTATGACCTCATGATGAAACATTCAATCCTTGGCTAAAGTCACTTCGAATTTTTTTTAG
GTCCTCCACGTTACCAATGACAACTCATAATAAAGAATAAATAGTAATTAATATATTTACGTAGCACTGACCACAGTTTT
TCCGTTTGCTCAGCATCAAAACTATTCAACCATCACCGACCGTTTATTCCGTGCAGTATACTCTTAGGATTGCACGTTCC
CTTATATCTTAGAAAAAGTCTCAATGGTGAAATATATATTAAGATTTTCTAGAAATAGAATTGGAGTTACATCATCTGAT
GACTGATCATCAAAGCATTAACACGTAGATCGCCAATTCGAATATTGATCGAATAAGCGATACGTAGGTTTTATTCTTTG
GACCCTTTCAGTTTCATGACTTTTAATAACCTTTTCTTGGTAAATTCTCAACACTTTCTTGGAAATTTTAATTATTATGC
TATCTGAATCTATATGTACTATTGAGCTTTGCTCTCTTTCGCTAACTTCTCAAATCAAGCCATCTATCATCTTCCAAAGT
TTGAAAGTAAAAAAACCGATGTTTATTTTGATTCAGTCCA
>AT1G17620.1 | chr1:6059313-6062312 FORWARD LENGTH=3000
TATTATGCTATCTGAATCTATATGTACTATTGAGCTTTGCTCTCTTTCGCTAACTTCTCAAATCAAGCCATCTATCATCT
TCCAAAGTTTGAAAGTAAAAAAACCGATGTTTATTTTGATTCAGTCCAATGTATTCATCATCGTCTTCTTCTTCAGCTAC
TCCACAAAAGTTCGACGTCTTTCTGAGTTTCAGAGGCAAGGACACTCGCAGGACCTTCATTAGCTTTCTTTACAAAGAAC
TCATTGAAATGGGTATTCGAACTTTCAAAGACGACGTTGAACTCCAGAGTGGTCGTCGGATTGCTTCAGATCTCCTCGCC
GCGATCGAAAACTCCAAAATCGCCGTTGTGATTATCTCAAAGAATTACTCTGCGTCTCCCTGGTGTCTCCAAGAGCTAGT
GATGATCATGGATGTCGAAAAGAAGGGTTCCATCATCGTTATGCCAATCTTTTACAACGTCGAGCCTGCTCATGTGAGAA
GACAAATCGAACAGGTCGCTAAACAGTTTAGGAAACATGAAGGAAGGGAAAATTATGAGACTGTGGTGTCATGGAGACAA
GCTCTGACCAATTTGGCCAGTATCTCCGGCCATTGTTCTCGTGATTGGTACTTTTCTATCTTTGTTTTATTATCACAATT
TGAATCCTAAGTGGTTTTGTTGAATCAAGTTCGTTCTTTCCTCTGTTATAGCGAAGATGACTCGAAGCTACTCGATGAGA
TAACCAAGAGAATTTCTGACATGTTATTCTCGGTAACACCACCAAGTGAGAGCATCAATAACCAACTTGGATTTGATGCA
CGCATGAAAGAGTTGTATCCATTGTTGGATTTGGATTCTAATGAAGGTGTGAGAGTGGTTGGAATTTGGGCAAGAGGAGG
TAATGGAAGATCAGCTCTAGCTAGATACGTTTATCAAAAGATCTTTAAGAAATTCCAAAGTCATTGTTTTCTCGAAAACG
TCAAAGGGATCCCTCACGATTGTCAAATGTCGAATCTAAGAGACGAGTTTCTTATCAGGATTCAAGGAGGGTACTCGAGG
ATGAAGACCTCAGGGTTGATAAAAAAAAGGCTCATGAGTCAGAAAGTTCTACTTGTGGCTAACAATGTCGACAAACTCGA
ACAGTTAGATGCTCTTGCAGAATATTTTAACTGTTTTGGTCCAGGGAGCATAGTGCTCATAACTACACAAGACAAACAAC
TTCTTGTTGCGTTTGGGATAAAGGTTGTGTATGAAGTTGAGTGCTTGAGATGCTTTGAAGTTCGTCAACTGTTTCGTCAA
ATCGGCTTTAGGGAAAGAGATCTTAATGTCGGTTCCGAGTTGTCTTCACCTATATCCGGGACTGAATCTTCTTGAATGGT
AACTCTGTTTCTGGTCCTTCTGGAATAACCCTTAGAAGCACTTCCTAGGGTAAACCGTTAGGCTTATTATACCTAAGACT
TACGAAGATTTAGCTTAAGATTAGGGATTGTTTGCTAGTTACTGGTATAAGGAATTAAATTAATCTCCATTGATCCAATA
ACAATGCATGTACAAAGTTACAAAATGCATGTAAATGTATCCCTTATTTTATATCTGTTTGTCTCAGTGTCTCTGTGATC
ACCTCTTCAGACAATCAAGCTATGTTAGTTCTTTGAAAGAGGACTAGAGAATACTAACTTGTTGTCCAAGAATCCTGGGC
TTGTATATTTCATTCTGTAGTTGCTGCGTTACAGACACTTTTTCCTCTGTTTTAGGAATTTCTTGATTTACAAGTAATTA
ATTCAAAACAGAAAGTTATGTTCTGTGCTTTTCTTACTTATGTTTGTCTAAGTTTAAACGCGAGTGTATAGACATCGACA
GAGAATCCAGATCAAAGGCGGATAAATTTGGGAGATTTTAAACAATTCCTCTGCGTAACCAATCGTGTAAACTCTGTATT
AGGCAATCTCTCTGATTGCTTGCAGGAGAAGTTAGAAACGGATGAACCTGGGCCCTTCTATTACATTGGAAGTCTTATTG
TCATGCATGTGAATTATTATGTAATGAAAAAGCCCAATTCCGACAATTAAATATGTGCGGGTGTTACCCATCTCCACGTT
TCACTACAGGCTTCACGCGGCTTGTCGTTTATACGGTATTAAAGTTTTCTTACATTTCATAATCGTAATACTAAAGGAAG
AGATCAATCACATGCATATGCAATGTTGTTATTCTATTTGCTCCATTCTAAACAGTAAACATACGTGAGAAATGCTTTTT
CTTTGGTGGCGGATACGATCCCGTAAATATATATATATATATATATATATATATATATTTTTAATCTTTGTCTAATTTAA
AGGAACTTTTTTCTTATCACGTATTTGCTGCATTTATCTTAACTAATCCAAAATTTATAACATTGCTTGATCCTATAAAT
TAGCTATTTTAGATCAAAATTATATATAGAAAGGACTAAGCATCAGCTATTTTTTTATTCGAAAAAGATTATCATCTATC
TTTGCTTCAATACAAAGTAAAATGTTTGGTGTTCGAATTCACGTTTCAGCTCACAAATTATGTTTTCTATCTTTTTCTAT
ACAAAGCTTTCATTTTAGCCAACTGGAATGTGTAAGTAATCATATTATAGCAATAAATTGGTATATAAGAATTAAGATAA
ATGATTAAAACATATTTATCACATTTTCTCCCAAAATGCTTAGCAAATAACAACTGGACTCTCGTGACTTCTCCTTGCAC
CCTATAATACTCTACACGCGTGACATCTACGCGCTGGTGTGAACGCGTGTAAGCTCTAGTCCCGCGTTGAGCTGTCACTC
TCTGTGTCGGTCCTCTTCGCTTCCCCTCTCTCCTTCTCCACTAATCTTACACTAATTATTAAACTAATCACCCATTAACT
CTAAATCTCAACAAATCATAATCTCTTATAAAGAAGACACACATCTCCTAAATCTTACCCTTATTATTATTCATTCTCTC
TAATCAAATCCTCTTCTCTCTCAAATCTCAATCTCCGATT
>AT1G17630.2 | chr1:6061525-6064524 FORWARD LENGTH=3000
CAGTAAACATACGTGAGAAATGCTTTTTCTTTGGTGGCGGATACGATCCCGTAAATATATATATATATATATATATATAT
ATATATTTTTAATCTTTGTCTAATTTAAAGGAACTTTTTTCTTATCACGTATTTGCTGCATTTATCTTAACTAATCCAAA
ATTTATAACATTGCTTGATCCTATAAATTAGCTATTTTAGATCAAAATTATATATAGAAAGGACTAAGCATCAGCTATTT
TTTTATTCGAAAAAGATTATCATCTATCTTTGCTTCAATACAAAGTAAAATGTTTGGTGTTCGAATTCACGTTTCAGCTC
ACAAATTATGTTTTCTATCTTTTTCTATACAAAGCTTTCATTTTAGCCAACTGGAATGTGTAAGTAATCATATTATAGCA
ATAAATTGGTATATAAGAATTAAGATAAATGATTAAAACATATTTATCACATTTTCTCCCAAAATGCTTAGCAAATAACA
ACTGGACTCTCGTGACTTCTCCTTGCACCCTATAATACTCTACACGCGTGACATCTACGCGCTGGTGTGAACGCGTGTAA
GCTCTAGTCCCGCGTTGAGCTGTCACTCTCTGTGTCGGTCCTCTTCGCTTCCCCTCTCTCCTTCTCCACTAATCTTACAC
TAATTATTAAACTAATCACCCATTAACTCTAAATCTCAACAAATCATAATCTCTTATAAAGAAGACACACATCTCCTAAA
TCTTACCCTTATTATTATTCATTCTCTCTAATCAAATCCTCTTCTCTCTCAAATCTCAATCTCCGATTATGACAGACGAC
AGAGTTTACCCTGCATCAAAACCTCCCGCCATCGTCGGTGGCGGTGCCCCAACCACCAATCCAACTTTCCCGGCGAACAA
AGCTCAGCTCTACAACGCAAATCGTCCCGCTTACCGTCCACCAGCTGGTCGTCGTCGTACTAGCCATACCCGTGGATGTT
GCTGCCGTTGCTGTTGCTGGACGATATTCGTAATCATCCTCTTACTCCTCATCGTCGCCGCCGCATCAGCCGTCGTATAC
CTAATCTACCGTCCTCAACGACCTAGCTTCACCGTCTCTGAACTCAAAATCTCCACTCTCAACTTCACATCCGCCGTTCG
CCTCACCACCGCCATTTCCCTCTCCGTCATCGCCAGAAACCCTAACAAAAACGTTGGATTCATCTACGACGTCACCGACA
TCACACTCTACAAAGCATCCACCGGAGGAGATGATGACGTAGTCATTGGTAAAGGAACGATCGCGGCGTTTTCTCACGGG
AAGAAGAACACGACTACGCTTAGAAGTACGATCGGAAGTCCTCCGGATGAACTCGATGAGATCTCGGCGGGTAAGCTGAA
AGGAGATCTGAAGGCGAAGAAAGCAGTGGCGATTAAGATTGTTTTGAACTCGAAGGTGAAAGTGAAGATGGGAGCTCTAA
AAACTCCTAAATCAGGAATTAGGGTTACTTGTGAAGGGATTAAAGTGGTGGCTCCGACGGGAAAGAAGGCGACGACGGCT
ACGACTTCCGCCGCTAAGTGTAAGGTTGATCCAAGATTTAAGATCTGGAAAATTACTTTCTAAATATAGTAAACAAAATA
ATGGAATCACATTCTTAGTTTTTTCTTCATTTTCTTTTTATTACTCCATTGTTTCAATTTTCATTTCTTTTTAAATTTGA
TTTCATATACAGTTCTTTGATTCCTGTAAGACTTTATTTTTTTGGTTTATGTAAATGAAGATATAAATATTTGTGTTCTG
TCTGAAATTTTATTTTTCTAGCTTAGTTAACAAAACCCAACTGTTAGTATTTAAGTACTGTAATTAGGTAATAATGCGAG
GGAGGTGACCACTAGTAATTACAAGTGCTTTGGTCAATTAAGCTTTAAATAAGACAATTACGGTGGCTACTTTTATTTGT
TCTTTGCATCAAATAATTAAGCTAACCATGTGGTCCATGTGTGTATGAGAATATATACACATAACATACCCTAATAAACT
TATGAATTATTGTTGTAGAACCATGAATTTGATTACATATAAGTCTCCGGGTGTGTTGGCAAGTGACAAAAAAATCTGTT
GGTCTTGTGATTAATTAATTAATTAAGTGTGGGTGCGAAGTTACGTCCTCTTAAGGTCTAGAAGGTGTCGGTGAAATGAA
TTCAACTTTAACAAGAAAAAGCAAAGCTCTACAAATGATTAAAAATCAGGTGTTATGTTGTAATCAACAACAAAAAAAAA
AAAAAAAGCGATTAGTTGTTGTTGTGGAATTTTGGTGTCAAGACGACGGCTAACATGTGGTGGAATTTGTTTGTTTTCGA
CGAAATAATAAAACTCAAGTAGGAGAGATTTGGTTAGTTTAATCAGTTAAGAATATACTAGTCTGATTATAATAAAACCA
AATCGAGTAGACTAATACAAACATATAATGTAATGTCCAACCACATATATTATTAAAAAAATAGTTATAGGTTTATTGAA
GAAGATGCTTAAAATTTGTATTCATAAAAACTAGTTATAGGATTGTGAGAGATGAAATGGAGAACGTGAAATGGTTGCGG
CTAAGACTTATATGAATGCAGCTGTGATCTAGTCTGGAGGTAGAAGCAACTTCTTGGGCCATTTCGTGCCTTGACAACCT
ACCCTACATAGGGCTATGAAGAAATCAGTTTTGAGAGTGATTCAAGGAGCTTGATCCAAAGGCAATGCCGTGAGATTGGC
TGAGACTTTGGGGCTCCACGAGTGAACAATGGTATATATACTACCACTTCTAGTTAGTTGTTTTCTAATACATGTCCTGA
TAATATCATTGACAATGGTAAATTTGAGTACTAGATACATGTCCTCATGGTAATTTAATTTTTACTCATGGTAAATACAC
AATAAACCTATTTAAATGTCGATTAACAGCGTTTAACCTATTTTTAATGTTTTTAAAATACTAGCTTCAAAGTAAACAGC
ATTTGAAGTTTCTGTTTACATTTTCCCTCTTCTACTTGAT
>AT1G17630.1 | chr1:6061525-6064524 FORWARD LENGTH=3000
CAGTAAACATACGTGAGAAATGCTTTTTCTTTGGTGGCGGATACGATCCCGTAAATATATATATATATATATATATATAT
ATATATTTTTAATCTTTGTCTAATTTAAAGGAACTTTTTTCTTATCACGTATTTGCTGCATTTATCTTAACTAATCCAAA
ATTTATAACATTGCTTGATCCTATAAATTAGCTATTTTAGATCAAAATTATATATAGAAAGGACTAAGCATCAGCTATTT
TTTTATTCGAAAAAGATTATCATCTATCTTTGCTTCAATACAAAGTAAAATGTTTGGTGTTCGAATTCACGTTTCAGCTC
ACAAATTATGTTTTCTATCTTTTTCTATACAAAGCTTTCATTTTAGCCAACTGGAATGTGTAAGTAATCATATTATAGCA
ATAAATTGGTATATAAGAATTAAGATAAATGATTAAAACATATTTATCACATTTTCTCCCAAAATGCTTAGCAAATAACA
ACTGGACTCTCGTGACTTCTCCTTGCACCCTATAATACTCTACACGCGTGACATCTACGCGCTGGTGTGAACGCGTGTAA
GCTCTAGTCCCGCGTTGAGCTGTCACTCTCTGTGTCGGTCCTCTTCGCTTCCCCTCTCTCCTTCTCCACTAATCTTACAC
TAATTATTAAACTAATCACCCATTAACTCTAAATCTCAACAAATCATAATCTCTTATAAAGAAGACACACATCTCCTAAA
TCTTACCCTTATTATTATTCATTCTCTCTAATCAAATCCTCTTCTCTCTCAAATCTCAATCTCCGATTATGACAGACGAC
AGAGTTTACCCTGCATCAAAACCTCCCGCCATCGTCGGTGGCGGTGCCCCAACCACCAATCCAACTTTCCCGGCGAACAA
AGCTCAGCTCTACAACGCAAATCGTCCCGCTTACCGTCCACCAGCTGGTCGTCGTCGTACTAGCCATACCCGTGGATGTT
GCTGCCGTTGCTGTTGCTGGACGATATTCGTAATCATCCTCTTACTCCTCATCGTCGCCGCCGCATCAGCCGTCGTATAC
CTAATCTACCGTCCTCAACGACCTAGCTTCACCGTCTCTGAACTCAAAATCTCCACTCTCAACTTCACATCCGCCGTTCG
CCTCACCACCGCCATTTCCCTCTCCGTCATCGCCAGAAACCCTAACAAAAACGTTGGATTCATCTACGACGTCACCGACA
TCACACTCTACAAAGCATCCACCGGAGGAGATGATGACGTAGTCATTGGTAAAGGAACGATCGCGGCGTTTTCTCACGGG
AAGAAGAACACGACTACGCTTAGAAGTACGATCGGAAGTCCTCCGGATGAACTCGATGAGATCTCGGCGGGTAAGCTGAA
AGGAGATCTGAAGGCGAAGAAAGCAGTGGCGATTAAGATTGTTTTGAACTCGAAGGTGAAAGTGAAGATGGGAGCTCTAA
AAACTCCTAAATCAGGAATTAGGGTTACTTGTGAAGGGATTAAAGTGGTGGCTCCGACGGGAAAGAAGGCGACGACGGCT
ACGACTTCCGCCGCTAAGTGTAAGGTTGATCCAAGATTTAAGATCTGGAAAATTACTTTCTAAATATAGTAAACAAAATA
ATGGAATCACATTCTTAGTTTTTTCTTCATTTTCTTTTTATTACTCCATTGTTTCAATTTTCATTTCTTTTTAAATTTGA
TTTCATATACAGTTCTTTGATTCCTGTAAGACTTTATTTTTTTGGTTTATGTAAATGAAGATATAAATATTTGTGTTCTG
TCTGAAATTTTATTTTTCTAGCTTAGTTAACAAAACCCAACTGTTAGTATTTAAGTACTGTAATTAGGTAATAATGCGAG
GGAGGTGACCACTAGTAATTACAAGTGCTTTGGTCAATTAAGCTTTAAATAAGACAATTACGGTGGCTACTTTTATTTGT
TCTTTGCATCAAATAATTAAGCTAACCATGTGGTCCATGTGTGTATGAGAATATATACACATAACATACCCTAATAAACT
TATGAATTATTGTTGTAGAACCATGAATTTGATTACATATAAGTCTCCGGGTGTGTTGGCAAGTGACAAAAAAATCTGTT
GGTCTTGTGATTAATTAATTAATTAAGTGTGGGTGCGAAGTTACGTCCTCTTAAGGTCTAGAAGGTGTCGGTGAAATGAA
TTCAACTTTAACAAGAAAAAGCAAAGCTCTACAAATGATTAAAAATCAGGTGTTATGTTGTAATCAACAACAAAAAAAAA
AAAAAAAGCGATTAGTTGTTGTTGTGGAATTTTGGTGTCAAGACGACGGCTAACATGTGGTGGAATTTGTTTGTTTTCGA
CGAAATAATAAAACTCAAGTAGGAGAGATTTGGTTAGTTTAATCAGTTAAGAATATACTAGTCTGATTATAATAAAACCA
AATCGAGTAGACTAATACAAACATATAATGTAATGTCCAACCACATATATTATTAAAAAAATAGTTATAGGTTTATTGAA
GAAGATGCTTAAAATTTGTATTCATAAAAACTAGTTATAGGATTGTGAGAGATGAAATGGAGAACGTGAAATGGTTGCGG
CTAAGACTTATATGAATGCAGCTGTGATCTAGTCTGGAGGTAGAAGCAACTTCTTGGGCCATTTCGTGCCTTGACAACCT
ACCCTACATAGGGCTATGAAGAAATCAGTTTTGAGAGTGATTCAAGGAGCTTGATCCAAAGGCAATGCCGTGAGATTGGC
TGAGACTTTGGGGCTCCACGAGTGAACAATGGTATATATACTACCACTTCTAGTTAGTTGTTTTCTAATACATGTCCTGA
TAATATCATTGACAATGGTAAATTTGAGTACTAGATACATGTCCTCATGGTAATTTAATTTTTACTCATGGTAAATACAC
AATAAACCTATTTAAATGTCGATTAACAGCGTTTAACCTATTTTTAATGTTTTTAAAATACTAGCTTCAAAGTAAACAGC
ATTTGAAGTTTCTGTTTACATTTTCCCTCTTCTACTTGAT
>AT1G17640.3 | chr1:6069099-6072098 REVERSE LENGTH=3000
TGAATTAGCTTTAAACCGAAGCATATGCAACGCGGCCAGTGGATTTTGTTCCTCAGTAAAAATCTGTCAGTTTCCGCCTC
GAAATGTGAGAATTTCGGCCACAGTCTACTAAACAAACGCACTGGCCAGTGGCTATGCCTTTGGTTTCATTATCTTTTGC
TTCATCTTCTTCAAAAGCCATGGCTTTGTGCTCTATCTGTCCTCGCATCCCTCTTCGATTCAGGCCAAAACCCATTTCCC
CTTTTCTCTCAAAACCTCAAATTTGTCTCGCTTACAGGGTTTACTCTTCCCTGCAATCTACTACTCCCTCTACCAGAGGT
AATTTCTTGCTTTGTATTATGCATACACTGGTTTTCCAGAACTATGAATTACGTTTAAATGGATTAAATTATGAAGTGTC
GCTCTCTTTTTAGGACAAAACCCACAAGTTTCGAGAAAGATGATCGAATACTATAATCTCCTTATCTTTATCCTTTTTGG
GGTAGTCTTATCTGAGGAATTGTGGTTCGTATGGCAGATGAACTTGGAACTGTTAGCATTGGGTTTCTGGGTATGGGAAT
CATGGGTTCTCCAATGGCACAGAACCTCATCAAAGCTGGGTAAAAAAGTTTTGATTTTTATGTGTAGACAATCTAATTCA
CATCAATTTTGCTACTTTACCTCTTTTTGATGTATTGATGATACTTACGTTGATCTTTCTGGGGCTTGGTTGTTAGGTGT
GATGTGACTGTATGGAATCGAACTAAGAGCAAATGTGATCCTCTCGTTGGATTAGGAGCAAAGTAAGAGTTCCAATGCTT
CTTATAAAGAATGATATTATTTACTCCGAGTGAGGTTTTAGAGCTAACGTAGAAGAAAAATTTAACGATTAAGAAAGTAT
CTCCCTTTGTTGCAGGTACAAGTCTTCTCCTGAAGAAGTGACTGCAACTTGTGATCTCACATTTGCAATGCTTGCTGATC
CTGAAAGTGCAGTGCGTATGTCTCACTTTTGTTTGCGTCTCTTTTTCTTCTACTTTCACTCCATATTAAAACAAAAACTG
TATTTTGCTTTCTGTCAGATTGATGTTGCATGTGGAAAGAATGGAGCCATATTTGGGATTAGTTCAGGAAAAGGGTACTT
ACTCCTTCATGAGACTTATGCTGGATATAACGTTCTATTGCTGAAATGTTTCAAGATATCTGTATTTCTTATGTAACTAC
AGAAGAGTTCACAGTCGTTCTTTTTTAATTTCTTCTTCGAATCTATATAGTAATGTGGTCGATACTTTCTGGTAAAAATG
GGACTTGCCTTGCTACTGCAGGTATGTTGATGTCTCAACCGTTGATGTGGCCTCATCAATACTAATCAGCAAGCAAATAA
AGGATACCGGAGCCTTGTTCTTGGAGGTAAAGGCTCTTAGTTAATCTATATCTAGAATCACTAAAAAACCTTGTAACAGA
TCTGGTGGCTTAAGTCATTTCTATTTTTGATATTCATAGGCACCAGTTTCAGGTTCCAAAAAGCCTGCCGAAGATGGGCA
GTTAATATTTCTCACTGCAGGTTCGTAACAGCTTACTCCTCATTGAGCTTGTATTAATAATCGATCATCACTTTTGCATA
TCAGATTATTTTGTCTTCGCGGGTGACTTGCCTGTATTTTCTAACATGGTTGAATCATGAATGAAATGGAGATTTATGAC
TATCTGGCACTTGACATTTTAGGTGACAAGCCGCTATACGAAAAAGCTGCTCCTTTCTTAGACATCATGGGAAAGGTATC
TCTTTTGCCTGTGTTTTGCTTTTAGTTCTTTTTTCTTCTGCAAATGAACCATTTTCGTTACTAGTTTGCATTATATGATC
CAGTCAAAATTCTATTTGGGTGAAGTTGGTAATGGAGCAGCAATGAAACTTGTCGTCAACATGATCATGGGAAGGTATCA
TTTGACCATCTATCGCTTCATTTCTTGGCAAATTCCAGATTCTTCTTCTGATCTCTTTTTCTCTTTACCTATGCAGTATG
ATGGCATCATTCGCGGAGGGAATACTTCTAAGCCAGAAAGTTGGACTCGATCCAAATGTACTTGTCGAGGTAACTAAAAC
ACCATTGTCCAGCAGAAAGTTTCTTACCAAATGTGCTATAAACCCCGGGAAATTTTTTTCTGCAGGTTGTCTCACAGGGA
GCTATCAATGCGCCAATGTACTCACTAAAGGGTCCTTCAATGATCAAGTCAGTGTACCCGACGGCTTTTCCATTAAAGCA
TCAGCAGAAGGTTTGTGTAATTGTGTTACTTTCTTTTTTTAGATTCTCACAAAGACTCTGGAGTTTGATGAGACTGTAAT
TGACTTTTATCCGTCTATAGGATATGAGACTCGCACTTGGACTAGCGGAATCCGTATCGCAATCTACTCCGATTGCAGCC
GCTGCGAACGAGCTTTACAAGGTTGCAAAATCTTATGGGTTGAGCGATGAAGATTTCTCTGCAGTAATTGAAGCACTAAA
AGCTGCAAAATCCCGAGAAGCTTAGCTAAAGATTTGTTCAATGTGAAAATGTGTTTTTTTTTGCTGTTGTATGAAAAATT
TCATCTTTACAACATGTCAATTGATAATTGTTAATTTTATATGAGAGCAAGTTAAAAGTGTCAAACACAAGTCAACCTTT
GATCTCCTGATGTTGACAAAAGCAACAAAGAAAAGTGTTTGACCAACGTTGACTACAATAAATACGGCGCCGTTTCGGAT
ATTCCGATGATAAGTTGATAACACCGAATCATTTGTTTCAAAAAATTCTTCAGTGCCTGAAGTGTTAAAATTCTCGCCTG
AGCTCGTTGCCGTTTCCACTTCAACCATATTGGTTAGGGTTCTTTCTCTTCCAAGATAAGAAATTTTGAATGTTTGATGT
CATAACTTTGAATCAAGTAATCGAAATTGGAGAAAAAAAATTCATTTTTTAAGTTTGGGTTTTCATCATAGACAGACGGA
GAAATTAAAAGGTTTTGTTTTGACTCAGCTGCAGTGATCG
>AT1G17640.1 | chr1:6069099-6072098 REVERSE LENGTH=3000
TGAATTAGCTTTAAACCGAAGCATATGCAACGCGGCCAGTGGATTTTGTTCCTCAGTAAAAATCTGTCAGTTTCCGCCTC
GAAATGTGAGAATTTCGGCCACAGTCTACTAAACAAACGCACTGGCCAGTGGCTATGCCTTTGGTTTCATTATCTTTTGC
TTCATCTTCTTCAAAAGCCATGGCTTTGTGCTCTATCTGTCCTCGCATCCCTCTTCGATTCAGGCCAAAACCCATTTCCC
CTTTTCTCTCAAAACCTCAAATTTGTCTCGCTTACAGGGTTTACTCTTCCCTGCAATCTACTACTCCCTCTACCAGAGGT
AATTTCTTGCTTTGTATTATGCATACACTGGTTTTCCAGAACTATGAATTACGTTTAAATGGATTAAATTATGAAGTGTC
GCTCTCTTTTTAGGACAAAACCCACAAGTTTCGAGAAAGATGATCGAATACTATAATCTCCTTATCTTTATCCTTTTTGG
GGTAGTCTTATCTGAGGAATTGTGGTTCGTATGGCAGATGAACTTGGAACTGTTAGCATTGGGTTTCTGGGTATGGGAAT
CATGGGTTCTCCAATGGCACAGAACCTCATCAAAGCTGGGTAAAAAAGTTTTGATTTTTATGTGTAGACAATCTAATTCA
CATCAATTTTGCTACTTTACCTCTTTTTGATGTATTGATGATACTTACGTTGATCTTTCTGGGGCTTGGTTGTTAGGTGT
GATGTGACTGTATGGAATCGAACTAAGAGCAAATGTGATCCTCTCGTTGGATTAGGAGCAAAGTAAGAGTTCCAATGCTT
CTTATAAAGAATGATATTATTTACTCCGAGTGAGGTTTTAGAGCTAACGTAGAAGAAAAATTTAACGATTAAGAAAGTAT
CTCCCTTTGTTGCAGGTACAAGTCTTCTCCTGAAGAAGTGACTGCAACTTGTGATCTCACATTTGCAATGCTTGCTGATC
CTGAAAGTGCAGTGCGTATGTCTCACTTTTGTTTGCGTCTCTTTTTCTTCTACTTTCACTCCATATTAAAACAAAAACTG
TATTTTGCTTTCTGTCAGATTGATGTTGCATGTGGAAAGAATGGAGCCATATTTGGGATTAGTTCAGGAAAAGGGTACTT
ACTCCTTCATGAGACTTATGCTGGATATAACGTTCTATTGCTGAAATGTTTCAAGATATCTGTATTTCTTATGTAACTAC
AGAAGAGTTCACAGTCGTTCTTTTTTAATTTCTTCTTCGAATCTATATAGTAATGTGGTCGATACTTTCTGGTAAAAATG
GGACTTGCCTTGCTACTGCAGGTATGTTGATGTCTCAACCGTTGATGTGGCCTCATCAATACTAATCAGCAAGCAAATAA
AGGATACCGGAGCCTTGTTCTTGGAGGTAAAGGCTCTTAGTTAATCTATATCTAGAATCACTAAAAAACCTTGTAACAGA
TCTGGTGGCTTAAGTCATTTCTATTTTTGATATTCATAGGCACCAGTTTCAGGTTCCAAAAAGCCTGCCGAAGATGGGCA
GTTAATATTTCTCACTGCAGGTTCGTAACAGCTTACTCCTCATTGAGCTTGTATTAATAATCGATCATCACTTTTGCATA
TCAGATTATTTTGTCTTCGCGGGTGACTTGCCTGTATTTTCTAACATGGTTGAATCATGAATGAAATGGAGATTTATGAC
TATCTGGCACTTGACATTTTAGGTGACAAGCCGCTATACGAAAAAGCTGCTCCTTTCTTAGACATCATGGGAAAGGTATC
TCTTTTGCCTGTGTTTTGCTTTTAGTTCTTTTTTCTTCTGCAAATGAACCATTTTCGTTACTAGTTTGCATTATATGATC
CAGTCAAAATTCTATTTGGGTGAAGTTGGTAATGGAGCAGCAATGAAACTTGTCGTCAACATGATCATGGGAAGGTATCA
TTTGACCATCTATCGCTTCATTTCTTGGCAAATTCCAGATTCTTCTTCTGATCTCTTTTTCTCTTTACCTATGCAGTATG
ATGGCATCATTCGCGGAGGGAATACTTCTAAGCCAGAAAGTTGGACTCGATCCAAATGTACTTGTCGAGGTAACTAAAAC
ACCATTGTCCAGCAGAAAGTTTCTTACCAAATGTGCTATAAACCCCGGGAAATTTTTTTCTGCAGGTTGTCTCACAGGGA
GCTATCAATGCGCCAATGTACTCACTAAAGGGTCCTTCAATGATCAAGTCAGTGTACCCGACGGCTTTTCCATTAAAGCA
TCAGCAGAAGGTTTGTGTAATTGTGTTACTTTCTTTTTTTAGATTCTCACAAAGACTCTGGAGTTTGATGAGACTGTAAT
TGACTTTTATCCGTCTATAGGATATGAGACTCGCACTTGGACTAGCGGAATCCGTATCGCAATCTACTCCGATTGCAGCC
GCTGCGAACGAGCTTTACAAGGTTGCAAAATCTTATGGGTTGAGCGATGAAGATTTCTCTGCAGTAATTGAAGCACTAAA
AGCTGCAAAATCCCGAGAAGCTTAGCTAAAGATTTGTTCAATGTGAAAATGTGTTTTTTTTTGCTGTTGTATGAAAAATT
TCATCTTTACAACATGTCAATTGATAATTGTTAATTTTATATGAGAGCAAGTTAAAAGTGTCAAACACAAGTCAACCTTT
GATCTCCTGATGTTGACAAAAGCAACAAAGAAAAGTGTTTGACCAACGTTGACTACAATAAATACGGCGCCGTTTCGGAT
ATTCCGATGATAAGTTGATAACACCGAATCATTTGTTTCAAAAAATTCTTCAGTGCCTGAAGTGTTAAAATTCTCGCCTG
AGCTCGTTGCCGTTTCCACTTCAACCATATTGGTTAGGGTTCTTTCTCTTCCAAGATAAGAAATTTTGAATGTTTGATGT
CATAACTTTGAATCAAGTAATCGAAATTGGAGAAAAAAAATTCATTTTTTAAGTTTGGGTTTTCATCATAGACAGACGGA
GAAATTAAAAGGTTTTGTTTTGACTCAGCTGCAGTGATCG
>AT1G17640.2 | chr1:6069099-6072098 REVERSE LENGTH=3000
TGAATTAGCTTTAAACCGAAGCATATGCAACGCGGCCAGTGGATTTTGTTCCTCAGTAAAAATCTGTCAGTTTCCGCCTC
GAAATGTGAGAATTTCGGCCACAGTCTACTAAACAAACGCACTGGCCAGTGGCTATGCCTTTGGTTTCATTATCTTTTGC
TTCATCTTCTTCAAAAGCCATGGCTTTGTGCTCTATCTGTCCTCGCATCCCTCTTCGATTCAGGCCAAAACCCATTTCCC
CTTTTCTCTCAAAACCTCAAATTTGTCTCGCTTACAGGGTTTACTCTTCCCTGCAATCTACTACTCCCTCTACCAGAGGT
AATTTCTTGCTTTGTATTATGCATACACTGGTTTTCCAGAACTATGAATTACGTTTAAATGGATTAAATTATGAAGTGTC
GCTCTCTTTTTAGGACAAAACCCACAAGTTTCGAGAAAGATGATCGAATACTATAATCTCCTTATCTTTATCCTTTTTGG
GGTAGTCTTATCTGAGGAATTGTGGTTCGTATGGCAGATGAACTTGGAACTGTTAGCATTGGGTTTCTGGGTATGGGAAT
CATGGGTTCTCCAATGGCACAGAACCTCATCAAAGCTGGGTAAAAAAGTTTTGATTTTTATGTGTAGACAATCTAATTCA
CATCAATTTTGCTACTTTACCTCTTTTTGATGTATTGATGATACTTACGTTGATCTTTCTGGGGCTTGGTTGTTAGGTGT
GATGTGACTGTATGGAATCGAACTAAGAGCAAATGTGATCCTCTCGTTGGATTAGGAGCAAAGTAAGAGTTCCAATGCTT
CTTATAAAGAATGATATTATTTACTCCGAGTGAGGTTTTAGAGCTAACGTAGAAGAAAAATTTAACGATTAAGAAAGTAT
CTCCCTTTGTTGCAGGTACAAGTCTTCTCCTGAAGAAGTGACTGCAACTTGTGATCTCACATTTGCAATGCTTGCTGATC
CTGAAAGTGCAGTGCGTATGTCTCACTTTTGTTTGCGTCTCTTTTTCTTCTACTTTCACTCCATATTAAAACAAAAACTG
TATTTTGCTTTCTGTCAGATTGATGTTGCATGTGGAAAGAATGGAGCCATATTTGGGATTAGTTCAGGAAAAGGGTACTT
ACTCCTTCATGAGACTTATGCTGGATATAACGTTCTATTGCTGAAATGTTTCAAGATATCTGTATTTCTTATGTAACTAC
AGAAGAGTTCACAGTCGTTCTTTTTTAATTTCTTCTTCGAATCTATATAGTAATGTGGTCGATACTTTCTGGTAAAAATG
GGACTTGCCTTGCTACTGCAGGTATGTTGATGTCTCAACCGTTGATGTGGCCTCATCAATACTAATCAGCAAGCAAATAA
AGGATACCGGAGCCTTGTTCTTGGAGGTAAAGGCTCTTAGTTAATCTATATCTAGAATCACTAAAAAACCTTGTAACAGA
TCTGGTGGCTTAAGTCATTTCTATTTTTGATATTCATAGGCACCAGTTTCAGGTTCCAAAAAGCCTGCCGAAGATGGGCA
GTTAATATTTCTCACTGCAGGTTCGTAACAGCTTACTCCTCATTGAGCTTGTATTAATAATCGATCATCACTTTTGCATA
TCAGATTATTTTGTCTTCGCGGGTGACTTGCCTGTATTTTCTAACATGGTTGAATCATGAATGAAATGGAGATTTATGAC
TATCTGGCACTTGACATTTTAGGTGACAAGCCGCTATACGAAAAAGCTGCTCCTTTCTTAGACATCATGGGAAAGGTATC
TCTTTTGCCTGTGTTTTGCTTTTAGTTCTTTTTTCTTCTGCAAATGAACCATTTTCGTTACTAGTTTGCATTATATGATC
CAGTCAAAATTCTATTTGGGTGAAGTTGGTAATGGAGCAGCAATGAAACTTGTCGTCAACATGATCATGGGAAGGTATCA
TTTGACCATCTATCGCTTCATTTCTTGGCAAATTCCAGATTCTTCTTCTGATCTCTTTTTCTCTTTACCTATGCAGTATG
ATGGCATCATTCGCGGAGGGAATACTTCTAAGCCAGAAAGTTGGACTCGATCCAAATGTACTTGTCGAGGTAACTAAAAC
ACCATTGTCCAGCAGAAAGTTTCTTACCAAATGTGCTATAAACCCCGGGAAATTTTTTTCTGCAGGTTGTCTCACAGGGA
GCTATCAATGCGCCAATGTACTCACTAAAGGGTCCTTCAATGATCAAGTCAGTGTACCCGACGGCTTTTCCATTAAAGCA
TCAGCAGAAGGTTTGTGTAATTGTGTTACTTTCTTTTTTTAGATTCTCACAAAGACTCTGGAGTTTGATGAGACTGTAAT
TGACTTTTATCCGTCTATAGGATATGAGACTCGCACTTGGACTAGCGGAATCCGTATCGCAATCTACTCCGATTGCAGCC
GCTGCGAACGAGCTTTACAAGGTTGCAAAATCTTATGGGTTGAGCGATGAAGATTTCTCTGCAGTAATTGAAGCACTAAA
AGCTGCAAAATCCCGAGAAGCTTAGCTAAAGATTTGTTCAATGTGAAAATGTGTTTTTTTTTGCTGTTGTATGAAAAATT
TCATCTTTACAACATGTCAATTGATAATTGTTAATTTTATATGAGAGCAAGTTAAAAGTGTCAAACACAAGTCAACCTTT
GATCTCCTGATGTTGACAAAAGCAACAAAGAAAAGTGTTTGACCAACGTTGACTACAATAAATACGGCGCCGTTTCGGAT
ATTCCGATGATAAGTTGATAACACCGAATCATTTGTTTCAAAAAATTCTTCAGTGCCTGAAGTGTTAAAATTCTCGCCTG
AGCTCGTTGCCGTTTCCACTTCAACCATATTGGTTAGGGTTCTTTCTCTTCCAAGATAAGAAATTTTGAATGTTTGATGT
CATAACTTTGAATCAAGTAATCGAAATTGGAGAAAAAAAATTCATTTTTTAAGTTTGGGTTTTCATCATAGACAGACGGA
GAAATTAAAAGGTTTTGTTTTGACTCAGCTGCAGTGATCG
>AT1G17650.2 | chr1:6071589-6074588 REVERSE LENGTH=3000
ATATCGTAAGATATTTAAGAAAAGCATTTTTCGTCGTCGCTTTCTCTTTATCTTTTTTTTTTTGGTTCTTTCTCTCCCTT
CTCTGTGATGTACGAAGCACGTTAATGGCGGCTCCGCATTTCACACAACTCAAAATTACACTAAACCCTCTCATGTATCC
CTTTCTCGTCTTATCTCTACTAACTCTCGCCCTCTTCTCATTCGTCTCCGCCATCTTCTTTCTCCTCAAAGCTTCCCGCA
GCAGAGCTGCTTTGTACAGCCAGAAACTCTTATCCGAATCCGAAACCAAACTCCAACCAGAATCGTCTCTATCGGAGATT
TCCGACGAAGCCCAGTACCAAACCCATGAAAATGAACCGACCCATTTGACGAATTCGCGACTCTATGAGTTACTGCTCTC
CGATAAGAAGGAGGATGATTCGGATTGGGAAGGAGATCATGTGAAAAAGAAGAAGAAGAAGAAGAAGAATCGAGGTAAGA
AGAAGAAATCAGACATAAGAGGAGATGAATCCGGCGGCGAAAAGCAGCTCGGTGAGGGAGAAGATGGGCTTGTTTTGAAT
CCGAGGACAGACTCGATTTCGATATCGGAAAACAAACCGGAGTTTGTTTGTTTATATCCTTTTACATCGACGAGCAGTGC
TACGCAGAGGAAGATTAAGCAGCAATACGATCAGCTTGTTAAATGCAATAATGCCAAAGGATTGACACTAGCTCAGGTCA
CCTTCTTTACCTTCGGTTATTAACTATTTATGGAAATCAAAATTGGAAAACGTGAATTTGAAACATAAATCCAAGTCTAT
TAAGCCTGTGATTTCCTTAATTAGCATCCTAAAACCTCTATGTGGTTTATATACCTTTGTGGTGTTTGTTCAATAGCCTA
TACTAAACTCAGTTGATAAACTAAATGATTTTTGAGTTGGGAGGTTTCAATACTTAATCATCAGCTAAGCTTGCTTCCTT
TTGATATATCAGAATGATTTACTTCAATCTAAACTTTGGATTACTATAAAATTCTGCCCAGTTGAGTTTTAGATTCTGAT
GTTTTCTGGGTTCTTCACTTCTGTAGGTTGGGGAGTTTGCTAATTGTTTGATAGAAGCCAAAAATGAACTACAACACAAG
TAAGTTAACACTACCATAACATAATATCATATACTCTCATCCATTTTCTTAGTTCTTCCTACATTTTGAGGACACAGGAA
TTACAAATAGTTGCTTCCTGTTCTATGCTTTGTTATGTTGATGGTGTGACATGTTGCTTTACTGAGTTAGCCTTTTCTTC
TCCGGTGACACTGATTTAAGCCTGATTGTGTCTACTGTAGGTCAGAAGTAATCAAGCGCAAGTTTTCAATAACAAAAGCC
CTTCTCTTTAAGGCTGATAGATCTTCCTTTGACCGACTTCGTCAACAGGTGAATTTAGCTTCATCAATTGATTGTCTGAT
TTTTATCCGTTTGTTGCTTTTGAAGTTAATTGTTTGTGTGTCATCAGATCTATAAGCTGGAGATGGAACAAAAAAGAGTA
GAAGAAGATGCACTTGTATATAATTGGCTCCAGCAACAGCTTAAACTCTCACCTGCATACAAAAAGGTTAAAAACCAAAC
TCAATCACTTGTTTCCAAAGATTGTGTCCTATGTGTCCAAAACCTCAAAAATCTGTTCAATGATGTTTCTGATTCTAGAT
TAATCTTACTGATTGTTGTTGCTGTCTGATAAACCAGTAGAGTCTTATCTCCTGTATTGGACTCTGTTAGCATAATTGGG
ACTTCCCTTGAGATTTTTGGTTATCTCTAGTTAAAGCCGTTAATACTCTTTATGATACTACTATAGGTTCTTGAAATAAG
CGCTTCCATGGAACTCAAAGACAAATCGAGCACAGAGTTAGACAATCCAGATGATGAATTTTCAGACATTTCCTTCGAAG
AGCTATTGGAACAGGAAAAGAAAGACTCGTTTTGGTCAGCATTTCTCTCCATCTCTCCTCAAGCTTATTAGTAAATCTAA
ATTACTTGCTCATATGAATCTTGCTCCATGTATAGGCCTTTTTGAGTATTTCCGCAATCTTTCTTCATATTGCTTATCCT
CTATAACCATCTTACTCTCCACTCTTGTGTTGGTTTTCAGGCATAAAAATGGAAGATTGCGAACTTGCAGAACATGATTT
GGTGATTGAAACTGCCGTGAGCTCAGCAGGAAAACTGAATCCTTTTTTGATGTTCTCCTATTTTTGGTGCTGTGTATAGA
GAGTTTCCTCCATAGGGATGCGTTTTCTATATAACACATTACCCGGTTTTCAAATCGATTTTTTCAGTTCGGTTTGAATC
AAACTGATTCGGTTTATCTGAATTGAGCAAAGTCCAAACGTGCATGAGTATCGTACATAGTGAGGCTTTTTTCGAGAAAA
AACACTGTTGATAAAAATATACAAACACAAGCATCATGACTCATGGGGGATAAATGCACTTGAACCGACCGGTACAATTA
TATCTGCTTGTGAATTAGCTTTAAACCGAAGCATATGCAACGCGGCCAGTGGATTTTGTTCCTCAGTAAAAATCTGTCAG
TTTCCGCCTCGAAATGTGAGAATTTCGGCCACAGTCTACTAAACAAACGCACTGGCCAGTGGCTATGCCTTTGGTTTCAT
TATCTTTTGCTTCATCTTCTTCAAAAGCCATGGCTTTGTGCTCTATCTGTCCTCGCATCCCTCTTCGATTCAGGCCAAAA
CCCATTTCCCCTTTTCTCTCAAAACCTCAAATTTGTCTCGCTTACAGGGTTTACTCTTCCCTGCAATCTACTACTCCCTC
TACCAGAGGTAATTTCTTGCTTTGTATTATGCATACACTGGTTTTCCAGAACTATGAATTACGTTTAAATGGATTAAATT
ATGAAGTGTCGCTCTCTTTTTAGGACAAAACCCACAAGTTTCGAGAAAGATGATCGAATACTATAATCTCCTTATCTTTA
TCCTTTTTGGGGTAGTCTTATCTGAGGAATTGTGGTTCGT
>AT1G17650.1 | chr1:6071965-6074964 REVERSE LENGTH=3000
TTTAATAGACACATGGCAAATGTTAAAGTGATGATGTGTCAATTATATGGAGAGAATTGGCCAACTTTCATATATATAAT
TTTGTTTTGTTTGTGAAGATACAATATTAAAAACAGAAAAAAATGGTTTAAAAATAAAGACCAGATATTACTTGAAAGTA
ATTATAGACTTTATAGTTAAAAGTCATTTTAATATTAATATATTCTTAGTAATTTACCATTAAAAAAAGTCTTCTTAGAC
TAAACCATTTTTTTTATTTTTTTAGACTAAACCGTTTAAGTAAAACTATAATCTCATAAGTTATATTTCTAATTCAGAAT
TAAATCACTGAAAAAAATAAATTAGACAAAAATAGTTAAAAAAACTTTCCATAAAAATATCGTAAGATATTTAAGAAAAG
CATTTTTCGTCGTCGCTTTCTCTTTATCTTTTTTTTTTTGGTTCTTTCTCTCCCTTCTCTGTGATGTACGAAGCACGTTA
ATGGCGGCTCCGCATTTCACACAACTCAAAATTACACTAAACCCTCTCATGTATCCCTTTCTCGTCTTATCTCTACTAAC
TCTCGCCCTCTTCTCATTCGTCTCCGCCATCTTCTTTCTCCTCAAAGCTTCCCGCAGCAGAGCTGCTTTGTACAGCCAGA
AACTCTTATCCGAATCCGAAACCAAACTCCAACCAGAATCGTCTCTATCGGAGATTTCCGACGAAGCCCAGTACCAAACC
CATGAAAATGAACCGACCCATTTGACGAATTCGCGACTCTATGAGTTACTGCTCTCCGATAAGAAGGAGGATGATTCGGA
TTGGGAAGGAGATCATGTGAAAAAGAAGAAGAAGAAGAAGAAGAATCGAGGTAAGAAGAAGAAATCAGACATAAGAGGAG
ATGAATCCGGCGGCGAAAAGCAGCTCGGTGAGGGAGAAGATGGGCTTGTTTTGAATCCGAGGACAGACTCGATTTCGATA
TCGGAAAACAAACCGGAGTTTGTTTGTTTATATCCTTTTACATCGACGAGCAGTGCTACGCAGAGGAAGATTAAGCAGCA
ATACGATCAGCTTGTTAAATGCAATAATGCCAAAGGATTGACACTAGCTCAGGTCACCTTCTTTACCTTCGGTTATTAAC
TATTTATGGAAATCAAAATTGGAAAACGTGAATTTGAAACATAAATCCAAGTCTATTAAGCCTGTGATTTCCTTAATTAG
CATCCTAAAACCTCTATGTGGTTTATATACCTTTGTGGTGTTTGTTCAATAGCCTATACTAAACTCAGTTGATAAACTAA
ATGATTTTTGAGTTGGGAGGTTTCAATACTTAATCATCAGCTAAGCTTGCTTCCTTTTGATATATCAGAATGATTTACTT
CAATCTAAACTTTGGATTACTATAAAATTCTGCCCAGTTGAGTTTTAGATTCTGATGTTTTCTGGGTTCTTCACTTCTGT
AGGTTGGGGAGTTTGCTAATTGTTTGATAGAAGCCAAAAATGAACTACAACACAAGTAAGTTAACACTACCATAACATAA
TATCATATACTCTCATCCATTTTCTTAGTTCTTCCTACATTTTGAGGACACAGGAATTACAAATAGTTGCTTCCTGTTCT
ATGCTTTGTTATGTTGATGGTGTGACATGTTGCTTTACTGAGTTAGCCTTTTCTTCTCCGGTGACACTGATTTAAGCCTG
ATTGTGTCTACTGTAGGTCAGAAGTAATCAAGCGCAAGTTTTCAATAACAAAAGCCCTTCTCTTTAAGGCTGATAGATCT
TCCTTTGACCGACTTCGTCAACAGGTGAATTTAGCTTCATCAATTGATTGTCTGATTTTTATCCGTTTGTTGCTTTTGAA
GTTAATTGTTTGTGTGTCATCAGATCTATAAGCTGGAGATGGAACAAAAAAGAGTAGAAGAAGATGCACTTGTATATAAT
TGGCTCCAGCAACAGCTTAAACTCTCACCTGCATACAAAAAGGTTAAAAACCAAACTCAATCACTTGTTTCCAAAGATTG
TGTCCTATGTGTCCAAAACCTCAAAAATCTGTTCAATGATGTTTCTGATTCTAGATTAATCTTACTGATTGTTGTTGCTG
TCTGATAAACCAGTAGAGTCTTATCTCCTGTATTGGACTCTGTTAGCATAATTGGGACTTCCCTTGAGATTTTTGGTTAT
CTCTAGTTAAAGCCGTTAATACTCTTTATGATACTACTATAGGTTCTTGAAATAAGCGCTTCCATGGAACTCAAAGACAA
ATCGAGCACAGAGTTAGACAATCCAGATGATGAATTTTCAGACATTTCCTTCGAAGAGCTATTGGAACAGGAAAAGAAAG
ACTCGTTTTGGTCAGCATTTCTCTCCATCTCTCCTCAAGCTTATTAGTAAATCTAAATTACTTGCTCATATGAATCTTGC
TCCATGTATAGGCCTTTTTGAGTATTTCCGCAATCTTTCTTCATATTGCTTATCCTCTATAACCATCTTACTCTCCACTC
TTGTGTTGGTTTTCAGGCATAAAAATGGAAGATTGCGAACTTGCAGAACATGATTTGGTGATTGAAACTGCCGTGAGCTC
AGCAGGAAAACTGAATCCTTTTTTGATGTTCTCCTATTTTTGGTGCTGTGTATAGAGAGTTTCCTCCATAGGGATGCGTT
TTCTATATAACACATTACCCGGTTTTCAAATCGATTTTTTCAGTTCGGTTTGAATCAAACTGATTCGGTTTATCTGAATT
GAGCAAAGTCCAAACGTGCATGAGTATCGTACATAGTGAGGCTTTTTTCGAGAAAAAACACTGTTGATAAAAATATACAA
ACACAAGCATCATGACTCATGGGGGATAAATGCACTTGAACCGACCGGTACAATTATATCTGCTTGTGAATTAGCTTTAA
ACCGAAGCATATGCAACGCGGCCAGTGGATTTTGTTCCTCAGTAAAAATCTGTCAGTTTCCGCCTCGAAATGTGAGAATT
TCGGCCACAGTCTACTAAACAAACGCACTGGCCAGTGGCT
>AT1G17665.1 | chr1:6074485-6077484 REVERSE LENGTH=3000
GGAAGAAAGTAAATCCACATAAATCGGGATCAGTCCTTAAATATACAAAAGATATATACATACACACTATTTAGGAAAAA
GCATTATGTCATATACGTAATACTCAAACAATATTGTGGTAGAGATTAGAGAAGGATAAGTTTATTTTTTCAGGAAATTA
TGAAGTGTGTTACTTAGCCTCGGTTTTCTCTCTATAAGCATGATACCAACAGAAAATAACCACTTGACCTGGATTACCTC
AATGTCACGGCCATGTGCATGAAGAAAAAGAGCCTCCCTAAACCTCTTTAGAATGTCAGGTGCAACTTCTTTCTTTGACC
CAGGTCTTCTACCCTTTTTCTTATACTGCATCAGTATAGAACGTATAACTTAAAAAGAAGTGGTAGGATATGCAATAGTT
ATTGCAGTAAGAGACGGATTCAAGAGACAATGTAATACGTGTGACATGAAAATAGTAGCTATCCTAGAAAAACACACCTT
CCTGGATTTCCGTCGGCGACCAGAAGACATAAATTCCATGAATCCCTCCACGCCCGAGGTGCTATTCGAGATGTTACTAG
GATTACTGTCACATTTACAAACAAATAACCAGCTCAAAAGGATGTAGAGTAATGCAAGGGAAGTATTTGACCGACAAATC
CATCTAAAAGTTACTTGAATGGGATATAATAAGAACTGCACAGCCTAAGAATCATTGATTTTCACATAATCAAATATAAA
CTGGCTAATTCTTATTGTCACTGTATTATGAAACATTGTACAAAAGGATAGAGAGAAACTAACCGTTGAGAATCAGCAAG
TGCTTTGCGTTTCCTCTCAGCCAGAGCTTCATACTCAGGTCGTTCAAACGTGTTTGGGACACTTCCAGCTTCAAAGTCAT
CTTCTTCTTCTGACTCATCTCCCTCATCATCATCATCACTATCATCATCATCATCATCTACCAGACCTTCTTCATCACTG
TTTAAGTCTTTATCATCATAATTAGTATCACCACCAAGTACTTGCTTGTCACATTCCATATTGCTTGGACCTTCTTCTAA
CTCAGAAATCAAGTTCCCCTCATCTCCTTCCACCACACCCTTTCCCTTATCTTCCATCTTTTCAAAAAGAGAAGAATACA
CAAATCAAAAACTCTCTTTGGCCTTTACTTTCTTCAAACTTCACTATCTAGAAGAAAAATCCGCCTCCTCCGTAAATTTC
ATCGTGGCTCTTACCCAATCCAACTATAAAAGAGGGAATCGAAATCCCTAGTTTGATTTTGCGATCATGATTACCAGAAG
GAATTGTTACCTGAGCTGAAAGACGAGGTGCTCCCCGAATTGGAGTTCTTCACCGTGAAACTCGTCGGAAACGAGAGTAG
TCGCGACGGTGTTGGAGAATATTTATACCTGAGCTCAAAAATCATTATGCAGACTCCTTTTAGGTTTACGAGATATATAT
AACTATATCAAATAAAAAACTAAAAGGGTTTCGTGGTGTAGTTGGTTATCACGTCAGTCTAACACACTGAAGGTCTCCGG
TTCGAACCCGGGCGAAGCCATTATGTTTTTTCATATATGTAAAAAATATTCGAAAATTCCTCACAAAAAAATTCGCCGTT
GCCGGGGATCGAACCCGGGTCACCCGCGTGACAGGCGGGAATACTTACCACTATACTACAACGACTGAGTTGCTAACAGG
GCAAGGTACATCTTTAATAAACCAATTAGTTGAAATTTTGCAACAGATAGATATGTCTAAAAGTCTGTCTATACAAAAAG
ACAGTAATTTTTTTAAGAGGATTTTGTATTTCTTTTTGTTTGCTAAATGGATTTTCTATTAATATAGATATACTACTATA
GAAACAAAGAAGGAAAACTTAAAGAAAGTTCATTACGTTTTTCACTATGATTTTTTGTGATTTGTTATCTTCCCCAACTT
TGATTATCAATATTACTTGAGTGAAAAAAACAACAACTCATACCAGTTAAGTATCCCATATTATACAATACTAGGTGATC
ACCCGCGGTACGCCGCAGTTTTTTCAGATTTTTTTGTATTGTTTAATTTAAATATAATTTTTATTTATCTAATCATTCAA
TAAGTAATTATTTTTAATATTAAAAATATTTTTTCTAATAACATTCTCAACAATGTATCATACACATAATTCATAAATAA
CGTTTGTCTTACACCAATTTAACAGAGGGAAGTGTTGGATTCTAGAAACCTAAGTTATTGATGATGGAACTCCTTACATA
TTCTTCACTCTCAGTGATTTATTATATAAATATCAATTTAAGAGAATTAAGAGAATAACTTACTCAAATTATTAAGTAAT
CCACAACTACTATATATTCATACTTTGGGTTTAGATTCCAAAAAGAAAAAATCGAGTATGAGAAAACTTTTAAAATGGTT
TTATTGAAAAATCATATAATATTAAAATAAATTTAGTAATAGTACAATTAAATACGTAAAATAAAATAATAAATATATCA
TTTACCTATAAATTAGAAGTTGAAAAGCTTACGTTAATTATTTAATAGACACATGGCAAATGTTAAAGTGATGATGTGTC
AATTATATGGAGAGAATTGGCCAACTTTCATATATATAATTTTGTTTTGTTTGTGAAGATACAATATTAAAAACAGAAAA
AAATGGTTTAAAAATAAAGACCAGATATTACTTGAAAGTAATTATAGACTTTATAGTTAAAAGTCATTTTAATATTAATA
TATTCTTAGTAATTTACCATTAAAAAAAGTCTTCTTAGACTAAACCATTTTTTTTATTTTTTTAGACTAAACCGTTTAAG
TAAAACTATAATCTCATAAGTTATATTTCTAATTCAGAATTAAATCACTGAAAAAAATAAATTAGACAAAAATAGTTAAA
AAAACTTTCCATAAAAATATCGTAAGATATTTAAGAAAAGCATTTTTCGTCGTCGCTTTCTCTTTATCTTTTTTTTTTTG
GTTCTTTCTCTCCCTTCTCTGTGATGTACGAAGCACGTTA
>AT1G17680.3 | chr1:6073388-6076387 FORWARD LENGTH=3000
ATTCCTGTGTCCTCAAAATGTAGGAAGAACTAAGAAAATGGATGAGAGTATATGATATTATGTTATGGTAGTGTTAACTT
ACTTGTGTTGTAGTTCATTTTTGGCTTCTATCAAACAATTAGCAAACTCCCCAACCTACAGAAGTGAAGAACCCAGAAAA
CATCAGAATCTAAAACTCAACTGGGCAGAATTTTATAGTAATCCAAAGTTTAGATTGAAGTAAATCATTCTGATATATCA
AAAGGAAGCAAGCTTAGCTGATGATTAAGTATTGAAACCTCCCAACTCAAAAATCATTTAGTTTATCAACTGAGTTTAGT
ATAGGCTATTGAACAAACACCACAAAGGTATATAAACCACATAGAGGTTTTAGGATGCTAATTAAGGAAATCACAGGCTT
AATAGACTTGGATTTATGTTTCAAATTCACGTTTTCCAATTTTGATTTCCATAAATAGTTAATAACCGAAGGTAAAGAAG
GTGACCTGAGCTAGTGTCAATCCTTTGGCATTATTGCATTTAACAAGCTGATCGTATTGCTGCTTAATCTTCCTCTGCGT
AGCACTGCTCGTCGATGTAAAAGGATATAAACAAACAAACTCCGGTTTGTTTTCCGATATCGAAATCGAGTCTGTCCTCG
GATTCAAAACAAGCCCATCTTCTCCCTCACCGAGCTGCTTTTCGCCGCCGGATTCATCTCCTCTTATGTCTGATTTCTTC
TTCTTACCTCGATTCTTCTTCTTCTTCTTCTTCTTTTTCACATGATCTCCTTCCCAATCCGAATCATCCTCCTTCTTATC
GGAGAGCAGTAACTCATAGAGTCGCGAATTCGTCAAATGGGTCGGTTCATTTTCATGGGTTTGGTACTGGGCTTCGTCGG
AAATCTCCGATAGAGACGATTCTGGTTGGAGTTTGGTTTCGGATTCGGATAAGAGTTTCTGGCTGTACAAAGCAGCTCTG
CTGCGGGAAGCTTTGAGGAGAAAGAAGATGGCGGAGACGAATGAGAAGAGGGCGAGAGTTAGTAGAGATAAGACGAGAAA
GGGATACATGAGAGGGTTTAGTGTAATTTTGAGTTGTGTGAAATGCGGAGCCGCCATTAACGTGCTTCGTACATCACAGA
GAAGGGAGAGAAAGAACCAAAAAAAAAAAGATAAAGAGAAAGCGACGACGAAAAATGCTTTTCTTAAATATCTTACGATA
TTTTTATGGAAAGTTTTTTTAACTATTTTTGTCTAATTTATTTTTTTCAGTGATTTAATTCTGAATTAGAAATATAACTT
ATGAGATTATAGTTTTACTTAAACGGTTTAGTCTAAAAAAATAAAAAAAATGGTTTAGTCTAAGAAGACTTTTTTTAATG
GTAAATTACTAAGAATATATTAATATTAAAATGACTTTTAACTATAAAGTCTATAATTACTTTCAAGTAATATCTGGTCT
TTATTTTTAAACCATTTTTTTCTGTTTTTAATATTGTATCTTCACAAACAAAACAAAATTATATATATGAAAGTTGGCCA
ATTCTCTCCATATAATTGACACATCATCACTTTAACATTTGCCATGTGTCTATTAAATAATTAACGTAAGCTTTTCAACT
TCTAATTTATAGGTAAATGATATATTTATTATTTTATTTTACGTATTTAATTGTACTATTACTAAATTTATTTTAATATT
ATATGATTTTTCAATAAAACCATTTTAAAAGTTTTCTCATACTCGATTTTTTCTTTTTGGAATCTAAACCCAAAGTATGA
ATATATAGTAGTTGTGGATTACTTAATAATTTGAGTAAGTTATTCTCTTAATTCTCTTAAATTGATATTTATATAATAAA
TCACTGAGAGTGAAGAATATGTAAGGAGTTCCATCATCAATAACTTAGGTTTCTAGAATCCAACACTTCCCTCTGTTAAA
TTGGTGTAAGACAAACGTTATTTATGAATTATGTGTATGATACATTGTTGAGAATGTTATTAGAAAAAATATTTTTAATA
TTAAAAATAATTACTTATTGAATGATTAGATAAATAAAAATTATATTTAAATTAAACAATACAAAAAAATCTGAAAAAAC
TGCGGCGTACCGCGGGTGATCACCTAGTATTGTATAATATGGGATACTTAACTGGTATGAGTTGTTGTTTTTTTCACTCA
AGTAATATTGATAATCAAAGTTGGGGAAGATAACAAATCACAAAAAATCATAGTGAAAAACGTAATGAACTTTCTTTAAG
TTTTCCTTCTTTGTTTCTATAGTAGTATATCTATATTAATAGAAAATCCATTTAGCAAACAAAAAGAAATACAAAATCCT
CTTAAAAAAATTACTGTCTTTTTGTATAGACAGACTTTTAGACATATCTATCTGTTGCAAAATTTCAACTAATTGGTTTA
TTAAAGATGTACCTTGCCCTGTTAGCAACTCAGTCGTTGTAGTATAGTGGTAAGTATTCCCGCCTGTCACGCGGGTGACC
CGGGTTCGATCCCCGGCAACGGCGAATTTTTTTGTGAGGAATTTTCGAATATTTTTTACATATATGAAAAAACATAATGG
CTTCGCCCGGGTTCGAACCGGAGACCTTCAGTGTGTTAGACTGACGTGATAACCAACTACACCACGAAACCCTTTTAGTT
TTTTATTTGATATAGTTATATATATCTCGTAAACCTAAAAGGAGTCTGCATAATGATTTTTGAGCTCAGGTATAAATATT
CTCCAACACCGTCGCGACTACTCTCGTTTCCGACGAGTTTCACGGTGAAGAACTCCAATTCGGGGAGCACCTCGTCTTTC
AGCTCAGGTAACAATTCCTTCTGGTAATCATGATCGCAAAATCAAACTAGGGATTTCGATTCCCTCTTTTATAGTTGGAT
TGGGTAAGAGCCACGATGAAATTTACGGAGGAGGCGGATTTTTCTTCTAGATAGTGAAGTTTGAAGAAAGTAAAGGCCAA
AGAGAGTTTTTGATTTGTGTATTCTTCTCTTTTTGAAAAG
>AT1G17680.1 | chr1:6073388-6076387 FORWARD LENGTH=3000
ATTCCTGTGTCCTCAAAATGTAGGAAGAACTAAGAAAATGGATGAGAGTATATGATATTATGTTATGGTAGTGTTAACTT
ACTTGTGTTGTAGTTCATTTTTGGCTTCTATCAAACAATTAGCAAACTCCCCAACCTACAGAAGTGAAGAACCCAGAAAA
CATCAGAATCTAAAACTCAACTGGGCAGAATTTTATAGTAATCCAAAGTTTAGATTGAAGTAAATCATTCTGATATATCA
AAAGGAAGCAAGCTTAGCTGATGATTAAGTATTGAAACCTCCCAACTCAAAAATCATTTAGTTTATCAACTGAGTTTAGT
ATAGGCTATTGAACAAACACCACAAAGGTATATAAACCACATAGAGGTTTTAGGATGCTAATTAAGGAAATCACAGGCTT
AATAGACTTGGATTTATGTTTCAAATTCACGTTTTCCAATTTTGATTTCCATAAATAGTTAATAACCGAAGGTAAAGAAG
GTGACCTGAGCTAGTGTCAATCCTTTGGCATTATTGCATTTAACAAGCTGATCGTATTGCTGCTTAATCTTCCTCTGCGT
AGCACTGCTCGTCGATGTAAAAGGATATAAACAAACAAACTCCGGTTTGTTTTCCGATATCGAAATCGAGTCTGTCCTCG
GATTCAAAACAAGCCCATCTTCTCCCTCACCGAGCTGCTTTTCGCCGCCGGATTCATCTCCTCTTATGTCTGATTTCTTC
TTCTTACCTCGATTCTTCTTCTTCTTCTTCTTCTTTTTCACATGATCTCCTTCCCAATCCGAATCATCCTCCTTCTTATC
GGAGAGCAGTAACTCATAGAGTCGCGAATTCGTCAAATGGGTCGGTTCATTTTCATGGGTTTGGTACTGGGCTTCGTCGG
AAATCTCCGATAGAGACGATTCTGGTTGGAGTTTGGTTTCGGATTCGGATAAGAGTTTCTGGCTGTACAAAGCAGCTCTG
CTGCGGGAAGCTTTGAGGAGAAAGAAGATGGCGGAGACGAATGAGAAGAGGGCGAGAGTTAGTAGAGATAAGACGAGAAA
GGGATACATGAGAGGGTTTAGTGTAATTTTGAGTTGTGTGAAATGCGGAGCCGCCATTAACGTGCTTCGTACATCACAGA
GAAGGGAGAGAAAGAACCAAAAAAAAAAAGATAAAGAGAAAGCGACGACGAAAAATGCTTTTCTTAAATATCTTACGATA
TTTTTATGGAAAGTTTTTTTAACTATTTTTGTCTAATTTATTTTTTTCAGTGATTTAATTCTGAATTAGAAATATAACTT
ATGAGATTATAGTTTTACTTAAACGGTTTAGTCTAAAAAAATAAAAAAAATGGTTTAGTCTAAGAAGACTTTTTTTAATG
GTAAATTACTAAGAATATATTAATATTAAAATGACTTTTAACTATAAAGTCTATAATTACTTTCAAGTAATATCTGGTCT
TTATTTTTAAACCATTTTTTTCTGTTTTTAATATTGTATCTTCACAAACAAAACAAAATTATATATATGAAAGTTGGCCA
ATTCTCTCCATATAATTGACACATCATCACTTTAACATTTGCCATGTGTCTATTAAATAATTAACGTAAGCTTTTCAACT
TCTAATTTATAGGTAAATGATATATTTATTATTTTATTTTACGTATTTAATTGTACTATTACTAAATTTATTTTAATATT
ATATGATTTTTCAATAAAACCATTTTAAAAGTTTTCTCATACTCGATTTTTTCTTTTTGGAATCTAAACCCAAAGTATGA
ATATATAGTAGTTGTGGATTACTTAATAATTTGAGTAAGTTATTCTCTTAATTCTCTTAAATTGATATTTATATAATAAA
TCACTGAGAGTGAAGAATATGTAAGGAGTTCCATCATCAATAACTTAGGTTTCTAGAATCCAACACTTCCCTCTGTTAAA
TTGGTGTAAGACAAACGTTATTTATGAATTATGTGTATGATACATTGTTGAGAATGTTATTAGAAAAAATATTTTTAATA
TTAAAAATAATTACTTATTGAATGATTAGATAAATAAAAATTATATTTAAATTAAACAATACAAAAAAATCTGAAAAAAC
TGCGGCGTACCGCGGGTGATCACCTAGTATTGTATAATATGGGATACTTAACTGGTATGAGTTGTTGTTTTTTTCACTCA
AGTAATATTGATAATCAAAGTTGGGGAAGATAACAAATCACAAAAAATCATAGTGAAAAACGTAATGAACTTTCTTTAAG
TTTTCCTTCTTTGTTTCTATAGTAGTATATCTATATTAATAGAAAATCCATTTAGCAAACAAAAAGAAATACAAAATCCT
CTTAAAAAAATTACTGTCTTTTTGTATAGACAGACTTTTAGACATATCTATCTGTTGCAAAATTTCAACTAATTGGTTTA
TTAAAGATGTACCTTGCCCTGTTAGCAACTCAGTCGTTGTAGTATAGTGGTAAGTATTCCCGCCTGTCACGCGGGTGACC
CGGGTTCGATCCCCGGCAACGGCGAATTTTTTTGTGAGGAATTTTCGAATATTTTTTACATATATGAAAAAACATAATGG
CTTCGCCCGGGTTCGAACCGGAGACCTTCAGTGTGTTAGACTGACGTGATAACCAACTACACCACGAAACCCTTTTAGTT
TTTTATTTGATATAGTTATATATATCTCGTAAACCTAAAAGGAGTCTGCATAATGATTTTTGAGCTCAGGTATAAATATT
CTCCAACACCGTCGCGACTACTCTCGTTTCCGACGAGTTTCACGGTGAAGAACTCCAATTCGGGGAGCACCTCGTCTTTC
AGCTCAGGTAACAATTCCTTCTGGTAATCATGATCGCAAAATCAAACTAGGGATTTCGATTCCCTCTTTTATAGTTGGAT
TGGGTAAGAGCCACGATGAAATTTACGGAGGAGGCGGATTTTTCTTCTAGATAGTGAAGTTTGAAGAAAGTAAAGGCCAA
AGAGAGTTTTTGATTTGTGTATTCTTCTCTTTTTGAAAAG
>AT1G17680.2 | chr1:6073388-6076387 FORWARD LENGTH=3000
ATTCCTGTGTCCTCAAAATGTAGGAAGAACTAAGAAAATGGATGAGAGTATATGATATTATGTTATGGTAGTGTTAACTT
ACTTGTGTTGTAGTTCATTTTTGGCTTCTATCAAACAATTAGCAAACTCCCCAACCTACAGAAGTGAAGAACCCAGAAAA
CATCAGAATCTAAAACTCAACTGGGCAGAATTTTATAGTAATCCAAAGTTTAGATTGAAGTAAATCATTCTGATATATCA
AAAGGAAGCAAGCTTAGCTGATGATTAAGTATTGAAACCTCCCAACTCAAAAATCATTTAGTTTATCAACTGAGTTTAGT
ATAGGCTATTGAACAAACACCACAAAGGTATATAAACCACATAGAGGTTTTAGGATGCTAATTAAGGAAATCACAGGCTT
AATAGACTTGGATTTATGTTTCAAATTCACGTTTTCCAATTTTGATTTCCATAAATAGTTAATAACCGAAGGTAAAGAAG
GTGACCTGAGCTAGTGTCAATCCTTTGGCATTATTGCATTTAACAAGCTGATCGTATTGCTGCTTAATCTTCCTCTGCGT
AGCACTGCTCGTCGATGTAAAAGGATATAAACAAACAAACTCCGGTTTGTTTTCCGATATCGAAATCGAGTCTGTCCTCG
GATTCAAAACAAGCCCATCTTCTCCCTCACCGAGCTGCTTTTCGCCGCCGGATTCATCTCCTCTTATGTCTGATTTCTTC
TTCTTACCTCGATTCTTCTTCTTCTTCTTCTTCTTTTTCACATGATCTCCTTCCCAATCCGAATCATCCTCCTTCTTATC
GGAGAGCAGTAACTCATAGAGTCGCGAATTCGTCAAATGGGTCGGTTCATTTTCATGGGTTTGGTACTGGGCTTCGTCGG
AAATCTCCGATAGAGACGATTCTGGTTGGAGTTTGGTTTCGGATTCGGATAAGAGTTTCTGGCTGTACAAAGCAGCTCTG
CTGCGGGAAGCTTTGAGGAGAAAGAAGATGGCGGAGACGAATGAGAAGAGGGCGAGAGTTAGTAGAGATAAGACGAGAAA
GGGATACATGAGAGGGTTTAGTGTAATTTTGAGTTGTGTGAAATGCGGAGCCGCCATTAACGTGCTTCGTACATCACAGA
GAAGGGAGAGAAAGAACCAAAAAAAAAAAGATAAAGAGAAAGCGACGACGAAAAATGCTTTTCTTAAATATCTTACGATA
TTTTTATGGAAAGTTTTTTTAACTATTTTTGTCTAATTTATTTTTTTCAGTGATTTAATTCTGAATTAGAAATATAACTT
ATGAGATTATAGTTTTACTTAAACGGTTTAGTCTAAAAAAATAAAAAAAATGGTTTAGTCTAAGAAGACTTTTTTTAATG
GTAAATTACTAAGAATATATTAATATTAAAATGACTTTTAACTATAAAGTCTATAATTACTTTCAAGTAATATCTGGTCT
TTATTTTTAAACCATTTTTTTCTGTTTTTAATATTGTATCTTCACAAACAAAACAAAATTATATATATGAAAGTTGGCCA
ATTCTCTCCATATAATTGACACATCATCACTTTAACATTTGCCATGTGTCTATTAAATAATTAACGTAAGCTTTTCAACT
TCTAATTTATAGGTAAATGATATATTTATTATTTTATTTTACGTATTTAATTGTACTATTACTAAATTTATTTTAATATT
ATATGATTTTTCAATAAAACCATTTTAAAAGTTTTCTCATACTCGATTTTTTCTTTTTGGAATCTAAACCCAAAGTATGA
ATATATAGTAGTTGTGGATTACTTAATAATTTGAGTAAGTTATTCTCTTAATTCTCTTAAATTGATATTTATATAATAAA
TCACTGAGAGTGAAGAATATGTAAGGAGTTCCATCATCAATAACTTAGGTTTCTAGAATCCAACACTTCCCTCTGTTAAA
TTGGTGTAAGACAAACGTTATTTATGAATTATGTGTATGATACATTGTTGAGAATGTTATTAGAAAAAATATTTTTAATA
TTAAAAATAATTACTTATTGAATGATTAGATAAATAAAAATTATATTTAAATTAAACAATACAAAAAAATCTGAAAAAAC
TGCGGCGTACCGCGGGTGATCACCTAGTATTGTATAATATGGGATACTTAACTGGTATGAGTTGTTGTTTTTTTCACTCA
AGTAATATTGATAATCAAAGTTGGGGAAGATAACAAATCACAAAAAATCATAGTGAAAAACGTAATGAACTTTCTTTAAG
TTTTCCTTCTTTGTTTCTATAGTAGTATATCTATATTAATAGAAAATCCATTTAGCAAACAAAAAGAAATACAAAATCCT
CTTAAAAAAATTACTGTCTTTTTGTATAGACAGACTTTTAGACATATCTATCTGTTGCAAAATTTCAACTAATTGGTTTA
TTAAAGATGTACCTTGCCCTGTTAGCAACTCAGTCGTTGTAGTATAGTGGTAAGTATTCCCGCCTGTCACGCGGGTGACC
CGGGTTCGATCCCCGGCAACGGCGAATTTTTTTGTGAGGAATTTTCGAATATTTTTTACATATATGAAAAAACATAATGG
CTTCGCCCGGGTTCGAACCGGAGACCTTCAGTGTGTTAGACTGACGTGATAACCAACTACACCACGAAACCCTTTTAGTT
TTTTATTTGATATAGTTATATATATCTCGTAAACCTAAAAGGAGTCTGCATAATGATTTTTGAGCTCAGGTATAAATATT
CTCCAACACCGTCGCGACTACTCTCGTTTCCGACGAGTTTCACGGTGAAGAACTCCAATTCGGGGAGCACCTCGTCTTTC
AGCTCAGGTAACAATTCCTTCTGGTAATCATGATCGCAAAATCAAACTAGGGATTTCGATTCCCTCTTTTATAGTTGGAT
TGGGTAAGAGCCACGATGAAATTTACGGAGGAGGCGGATTTTTCTTCTAGATAGTGAAGTTTGAAGAAAGTAAAGGCCAA
AGAGAGTTTTTGATTTGTGTATTCTTCTCTTTTTGAAAAG
>AT1G17690.1 | chr1:6088158-6091157 REVERSE LENGTH=3000
ATTAATACTAAATTTTGTTTATACAGGGTTTAATAATCGATAGGATTCAAGCTTCTCTAACGAAAGAAGGGAAGACGAGC
AAGATGATCTATCTTGGAGATGGTGCTGGTGATTACTGTCCCAGTCTTGGACTCAAAGCTGAAGATTACATGATGCCAAG
GAAGAATTTCCCGGTTTGGGATTTGATTAGTCAAAATCCCATGTTGGTTAAGGCTACCGTTAGAGATTGGACCGATGGAG
AAGATATGGAGAGGATACTAATGGAAATAATCAACGAAATTATGTCATCAGAGGAAGGAGAGGAGAATGACAAGATGTTG
AGCTCTGAAAACTGCAAGATATCTGTTGGGATTGTTCATGAACCTATTCAAGTTCCTTTAAATTTGGTCAAGTGATTGAT
GAAAACAAGAAATTGAAGATTTTTGTTTTGTATTCGAGATATTCTTCATGCAATTATGTAAGATGTCTAAAGATGAATGG
TTCATGCACGTTAAGTGATTTCTTTTTTTTGTATACGTAATTAAGGGATCTCCTTCGGAGGAGCGTCTAGCTACCACGGA
AGCTTAATGGGCTCATTTTTCGTATCACTTCTTTAATTAAGTCTCTTGTTCTTCGATAATGAATAATAGCATAATATTAC
TCTAGTGATCCATCCAATTATAAAGAGAATGTAAAGGATGGTATAAGTTAAGCATGTAAACCCATTCCGCATTGGATTAA
CCTGTTTGCATGTTGATCAATTTCGCACACACATTTATAAATAAATTCAGGTTTAAGTGGGACGTAAATTCGGTAACTTG
TTAATCACGTTTTAGTGGCTAAATTTTAAATGCTTCTTCCCATGTGTTTCCATGTTATATATCTTTAGTCACTATAAAAT
GGTGAAACACAAACAAAACGTGAAAACGCTAGTAAACAATCATGGTTATGAATATTTAGTTACCGTAACATTGAAAATCA
AATCTAAACGCAAAATAAACAATCGTAGCCATAATTTGAAATAGTCTAACAGTTGATATTAAACTTTTTACGGATTTAAA
AGACTGGTTTCTTCGTCGGTTTGGAAAAGATCTTCAGTTTTCCTAACAGCTGCATGAGACAACACAGCCAAGGCACCTGC
CACGATGGCCACCGCGATATTGAGCTTCGCATCAGTTAAAAAAAGGATGGAAAGAGTGATAACAGACATGATTATAAGTA
CGATACGGTGGTCAATCTCGCGGTCAAAAACAGTGAGCGGTTCATCACGGAGGAAGTAGAGGAAGAGCCATGCACCGAGT
AGGGCGAGTAGAACTAAGAGGGAGAAGGGATTCCAAATCAGGCTGAGAAATACGGAGAAGAGGACGACAATGGTGTAATT
GGTCTGGAAATAGACCGTGTTGGCTCTGATTCTAGTGATCACGGTGGCTAGTTTGCGGGGGAAGTTGAAGGAACCGAGGT
CTAGCATTTGCTTCCAAGGGCGGCGCGTGGCGAGGCCGGATCTTTTGTGTTGGTTGATGCCACGGGTGATGTACTCCAGC
TTGGGGGCTAAGTCGTTAGACGACTTCTGATTGGTGCCATATGTTGTCATATTGTTTTTCTCCTTCGTGATATGGGAGAG
AGATTAATTATTTTTGCTATAAGTGTGATGTGTTTGTGGTATGTGAAGAGAAAAGCATTACATGACTGAGAGGTTTTATA
GAGTTTTGTATTTGCTATAACAAAAAAAAAAATTTGAACATCTTGTATAGTATATAAAAATGTGAAATATGGGATAACAT
TGAAAATACCTAAAATTACGGGACACACTTTTGAATCCAATTGTTCAGAATCAGAACACATCCACATGAGTCATGAGTCA
TGACTGACTTTAATTTAGATTTCATTTCCAAACTAATGTTTCACTTCTTCGCACTCGTTTTTTAATTTTCAAACTGATTG
TGTTATTCACGTCGCACATGTTATTGCCATTTTTGTTTATCATTTGTAAAATGTATTGGATTGGCTTGCTAATCGATATT
GATGTTCTTATCTATAAGATAAAACGTGAGGGAATTAACAGAGTCATAAAAACGACGTGAGAAAAAACCACAATATACAG
TATATAAGAATAAGTGTGTCTAGAGTTACAAAACGACGAGGTGAAAGGGGCCAACGGGAGGAAGAACAGGCCACGTTGGC
GTTGTCTAAATTTAAAACTGAAAAGAGGTGACACCAATGAGAAGGTGCCAGATGGGAACTGTAATAAGAAGAGAACGAGG
AGAAAACTGCAAAACTCATGAAAGGCCAGACCAGAAAGAGATGAGACTTGCCTGCCCAAGTTATTTTTTCTTGCAATTAT
TGAAAAAATGAACATGGCTCTCCTTTAAGCCCACCACTCCAACTTGGAAACCTTGAATTCTGAATCTTTTTATTATTAAC
CAATAAATAATACATATATGAGTCATATATGTACTAAAAATGATAAATCTCATTCAGTGTATGATACATACAAATCTTTG
TAGAAAGGTATAGGCTCTTGATAAGTAATTGTATGGATTATGATGTTTGGTTTCAGATGTGAGTGTATGAAAACTGGCCG
TAAGGTCAGGAGATTTATCATATTTAGTTCAATTATTTTACATGTAGTCATTCTACATTAGCACCTGCGTATCGCTCTTG
AATTTTACCATTTTAGTACTCTTGTATAGCGTAAGCTAAGTTTTGGGTAGAGATGACAAAAAAATAATAGGAAACCAGAA
AAGGAAAGCGTTAAATATATTGGGCCTATTGCAAGGCCCATTCAATAACTAATAAACCGACGTGTACTAGTAACATCGTA
TCATCATCTTCTCCGTTATGACTTTGGGTTTTAATCTGCTCGGCCGCCGCTTTATTTTTCAGACCAAACCTACGAACTTC
GTTTTGAGGCAGTTTTTTCTGACAGCTAAAATCTAAACTCCGTTGTCAACGCCGTCAAGCAAGCGACAAGGCTCAACATC
TCCTATAATCTCTTTCTCTGCACCAGTTAACTTCCCTAAG
>AT1G17700.1 | chr1:6086588-6089587 FORWARD LENGTH=3000
AGAATCCAGAGATAGGAAAATCCCGGAATCTAATACGTACAAATAGAGAAGAATTTTCTCCTCTTAGATGAGTCCAAATC
TTTGCCTCCACATTTTTTGTACAATTGCAGCCAGTGATTATATAACTTCGGCTTGAGGCCGTAAGGTGCATCACTCTGAA
TACCCTGCAAAATATAAACAAATGGTGCTACTGGTAAACTACTAGGTTTGGAGGCAGACTTCGCGACCATATTTTCTGAG
GAAAGGTTACAGAACACATACATCAAGAAAATTTTCACTCGTTCCTTTCCATTTGCAATTTGGCATGTCAAAGGCAGGTG
ATTCCCATTTAAACTTCCACTTGCCTTTTGGTAAAGTTTCCACTTCTTCACTGGATAATTTGTGGCTAAGGTGCTCACTA
AATGCACTGAACAATAAATGTGTGAATAAAAGAGTTGTATTGGATAAACGAGCACATCAAACTGTAAATAAATGTTTGCA
GACACCACCATCTGAATCAAATTTACCTAATAGATGAAGAAGCATCTACAAAGGATTGGCCATTGGTACTCAACTCATGC
ACCTCCTCATCCGTTTCATAGTCGTCAGGATCTTCTTCCTCACTCTGATTATCATTGTCTTCCTGCGTGTCGTCCGTAAG
ACCTCCGAGAGTTTCCTGATCATCCCCTTAAATATACAAACAGAAGCATAGGTGAAATCAAAAGGCTGAACAACGATGCA
ACTATTGCAAGAATACTTAAGAGCCAATAATGAAGTTTACAGGAGTATGCTAAGTCTAAGCACAATAGAAACTAGTAATA
ACTTGCAAAACTAGATAAGGAAAAACTAACCTTGACTCTTATCATCCTCCCCATCAGTAGAGCTTAAATCGTCAGACCCA
CTGTTTTCCTCCTCATCCTCATCTTCATCGTCCTCATCTTCTTCTGTGTCACTTTTACCTTCTTCCTCTCTCTGCCTGTA
AAAAAGATTTGAAGATTCACTACCTCCCTCACAACCAATATATGCCAAGAAACTTGTTACATATAATCAACACAATCTTA
AAAGAATAAAATTTGAAGATTTAAAGGACATAGTAGTTAGTTCCACATCGGAACAAGTATATCGAATCTAAATGATTGAC
ATAATTCCGAGTCATACAAAGAGTCAAAGACTTCCAAATAAACCAAAAACTGAAGACTTGAACTTGTTAAAACAAACGAC
ATTGTAAAGATACCTTCTTTTGTTCATATCAGCAACAACCTTGTTAGATGAACCAAGAGACACCAGCAAATTTTGGTACT
GTGTCGGTTCTCTGTAAACCATTGCTTCCGATTCAGCCTCTATAGAGGATTCTTCAGGTGAATCTAACGATAAAATAACA
CAAAAAGAGTTTAATATTGAGCACCACTTAATTTGTTGGACACACAATCTGTAATCTCTTGCACAATTAACAAAGAAGAG
CTAACAAACCTGTTGAAGGATTGGAAACAATCGTCTTTTCAACATGTTTGTGCTTCTTCGTATCTCGTTTCTTATCGAAT
TTCTCATGGGACCTGTGCCTCTTCAAGACTCCAGTAGCGTTTGGAGCCATCTTAGGGAAGTTAACTGGTGCAGAGAAAGA
GATTATAGGAGATGTTGAGCCTTGTCGCTTGCTTGACGGCGTTGACAACGGAGTTTAGATTTTAGCTGTCAGAAAAAACT
GCCTCAAAACGAAGTTCGTAGGTTTGGTCTGAAAAATAAAGCGGCGGCCGAGCAGATTAAAACCCAAAGTCATAACGGAG
AAGATGATGATACGATGTTACTAGTACACGTCGGTTTATTAGTTATTGAATGGGCCTTGCAATAGGCCCAATATATTTAA
CGCTTTCCTTTTCTGGTTTCCTATTATTTTTTTGTCATCTCTACCCAAAACTTAGCTTACGCTATACAAGAGTACTAAAA
TGGTAAAATTCAAGAGCGATACGCAGGTGCTAATGTAGAATGACTACATGTAAAATAATTGAACTAAATATGATAAATCT
CCTGACCTTACGGCCAGTTTTCATACACTCACATCTGAAACCAAACATCATAATCCATACAATTACTTATCAAGAGCCTA
TACCTTTCTACAAAGATTTGTATGTATCATACACTGAATGAGATTTATCATTTTTAGTACATATATGACTCATATATGTA
TTATTTATTGGTTAATAATAAAAAGATTCAGAATTCAAGGTTTCCAAGTTGGAGTGGTGGGCTTAAAGGAGAGCCATGTT
CATTTTTTCAATAATTGCAAGAAAAAATAACTTGGGCAGGCAAGTCTCATCTCTTTCTGGTCTGGCCTTTCATGAGTTTT
GCAGTTTTCTCCTCGTTCTCTTCTTATTACAGTTCCCATCTGGCACCTTCTCATTGGTGTCACCTCTTTTCAGTTTTAAA
TTTAGACAACGCCAACGTGGCCTGTTCTTCCTCCCGTTGGCCCCTTTCACCTCGTCGTTTTGTAACTCTAGACACACTTA
TTCTTATATACTGTATATTGTGGTTTTTTCTCACGTCGTTTTTATGACTCTGTTAATTCCCTCACGTTTTATCTTATAGA
TAAGAACATCAATATCGATTAGCAAGCCAATCCAATACATTTTACAAATGATAAACAAAAATGGCAATAACATGTGCGAC
GTGAATAACACAATCAGTTTGAAAATTAAAAAACGAGTGCGAAGAAGTGAAACATTAGTTTGGAAATGAAATCTAAATTA
AAGTCAGTCATGACTCATGACTCATGTGGATGTGTTCTGATTCTGAACAATTGGATTCAAAAGTGTGTCCCGTAATTTTA
GGTATTTTCAATGTTATCCCATATTTCACATTTTTATATACTATACAAGATGTTCAAATTTTTTTTTTTGTTATAGCAAA
TACAAAACTCTATAAAACCTCTCAGTCATGTAATGCTTTTCTCTTCACATACCACAAACACATCACACTTATAGCAAAAA
TAATTAATCTCTCTCCCATATCACGAAGGAGAAAAACAAT
>AT1G17710.1 | chr1:6091976-6094975 REVERSE LENGTH=3000
CCGGAAGCACCTGGTTCAAGATCATTTTTCACAGAGATAATTGCCTCAATTTCAGATATTAAATTCTCAAAGGATGGGAG
ATACATACTTAGTCGCGATTACATGACGCTCAAGGTTGGAAATCATTCGGTTCCCTTTGTGTATATTTTTCTGATTGTGG
GCCAATAGAGGTCTATTCTTTAGTTCTTTCTGATATCTTTTACCCTTTTTGACGTTTCAGCTGTGGGACATAAACATGGA
TTCTGGTCCGGTCGCATCTTACCAGGTTCATGAACATCTGAGACCCAGGGTGAGAGCTTCTTTCTGTGGCATCTTTTATT
TGTTGATTCTGTGTTGAAAGCTAACCACGTTATGTTTTACCCGGTTGCAGCTATGCGATCTATATGAAAATGACTCCATC
TTTGATAAATTTGAGTGTTGTCTGAGTGGCGATGGATTGAGGGTAGCAACAGGTTCTTACAGGTTGACTTGCTTGTCTTC
TGGTCATTGCTGTACTTTTCTGTCTTGTATAAGGAATAAACTAATGACCAATTTATTATACTTAATCTCCGGTGAACCAG
CAATCTATTCCGCGTATTTGGAGCGTCTCAAGGAAGTACTGAAGCTGCGACTTTGGAAGCTAGCAAAAACCCGATGAGGT
AAATCAGAAAACAGAGAACATTGATAGTTAACCTTATTAAGTCATTGAAGTTTGTATTGATCAATTGTTGCAAAACTTTC
GCATCAATGGTATATATTAGGAGGCAAATCCAGACACCTGCAAGACCATCCAGATCTATAGGCAGTATGACACGCGTGGT
TAGACGAGGTTAGTGGTCATAGTACCTGTAAAACTTATTCAAGCTTTTACTACTCTCTTCTGGAGTAAAAAACTTTTGTT
TTGGACGCAGGATCAGAGAGTCCCGGAACAGAGGCAAATGGGAACGCCTACGATTTCACAACAAAGTTGCTGCATATGGC
TTGGCACCCAACAGAGAACTCAATTGCTTGTGCAGCAGCAAACAGCTTGTACATGTACTATGCATGAGTTGGGAAGAGAG
AGAGAAGACATAAACATGGAATCAGCTTGCTCCAATTTAACTTTCCCTTTCTTCTTTTCCCGGGTCTCTCTCTCACTCTC
TTTCTCTCTTTCTTTTAACAACCAAAGTCATGATGTAACCAGAAAAGGTGTAGTAGTAACAGAGTAATGCTGTGACCAAG
ACCAAAGCCTGACCAGTCACCGCGACGAGTCAACGGAAGAAGCAGCAACAGTAATCTTTCAGGAGTTAGTAAGGTAAAAA
GTGTTGGGTTGGGAAAGAAAACAAGAAGAGGCCTTTTGTTTACCTGAAGAAGGGTAATGTCTTAAATATCCGAACCACCC
CTCCTACTTAGGTTGTCTTTTTTTTGGGTTGCTGCACTAAGGATAAATTTTATTTTATTTTTTTAGTATCGATTCTATTA
CCTTTTTTTTTTCAATTAAGAAACAAATTATGGTGTGTGGGATTTTTTAGTATGAGACGATTGGGAGGGATGTGCTTCAA
AATTTGTTTATTGATTCTTTTGTCATATCTTCTTCTTCTTCTTGAACACCACATCCATTCTGTTTTTTTGCTATTTGTCT
ATTTTTCAATTGTATTTTCAGACACCTCTTTTGTGTTTTTTACTTTTACCCACAATAAAAAGTAGCTTTCTCCTCCATTC
CTCGTAGATTCTATTGTAAGCAAATAAAATTATCTTTGACTACTGATTGTAATACTTTAAAGGATGCGATGAATTGAATA
TATGTATCCTTACCTCAAGAAGAGTGTCGAGGGCAACATTAATATTACGTAACTTAATTTGATTTCTGCTAAGAAAAATG
AAATGTTTGCCAATTGAGGTAGTGGATGCAGTGAAATGTAGTTTTTTCGTGGTGCCACAAGATTTACAACTAGATATAAA
ATATTATGTTCCTTGTTCTATATCACAATCTAAAGACACGAGGAAGAGAAATAAAAGAAGCTTGTTTTGATGCGTCTCTT
CTGATAATGTCTGATAGAAGTATATTATTTTATAGATAGAGGATTACACACACACACACACATTTGTTTTGTTGTCATGC
TAAGACTTGTTTGGTTAGAATACTTTTAATTGTTATTGAAGAAATCAAATACAGATGAATATTGAAAGATGTGGCTACCA
AATGAAAAGATGATGTGATCCTTAACCCCTAGAATATTCTTTCTGCTTACAATTGTGATTTGTCACTCAATATTCCTTCC
AAGTTGCAACCTTATTCCTTCCTAGTGCCTTCTGATGCAATTCCCATATATTTCGATAAATTTCATGTTTTTAAGTTTAA
ATCCAATCGAGTATGAATGTTGTGGTTTTTACAATTAACTTTATCGATCAAATGTGTGACATAAAGCAACTATCCCATGC
ACATTTATTTATTTTTCATCCCATGATAAATCAAAACTTATTCATACGATAAACACCAATATATTCATTTTGCATTTTTT
ACTTTTTTTGGGTTGCGTATTAAAAGAAAAATAAACCTTTTTGGGTAACGGATTTTATTTTCCTTTAATAAAAATGAAAA
TAATGACGAAAACGCATAAATAGGTGGAATATTCTTTTTTTTTATCTTATTCCATTCCGGTGTCTTCTCAAATCTCAACT
GCCTAAATCCCACTAAATAAAACTTTTAACAAGCCAAACTAAATAATACCCACAAAATAAACCAAAGAGTCATCAACACC
GTTGGATCAGTATACCTAGTCAATGTTTGACACATAAACGTCATCAGATCTAACGGTTCAAAAGATACGAATCATATCAG
ATTAGGATTCTTAATTATCTATCTTACCTTGCGTTTGACGGTAAGTAATATTCCAATGGCATCTTCCTCGAAAGATCCCT
ATTCGTCTCTAGCCTTTTCACCTTCTCTCACTCGTATATATATCACATTCTTCTTCTCCAAATTCCATAATCATACAGAA
ATCGATAAAACAGTACCTATAAAACATTGTATCTGATAGA
>AT1G17710.2 | chr1:6091756-6094755 REVERSE LENGTH=3000
CTGTGGGACATAAACATGGATTCTGGTCCGGTCGCATCTTACCAGGTTCATGAACATCTGAGACCCAGGGTGAGAGCTTC
TTTCTGTGGCATCTTTTATTTGTTGATTCTGTGTTGAAAGCTAACCACGTTATGTTTTACCCGGTTGCAGCTATGCGATC
TATATGAAAATGACTCCATCTTTGATAAATTTGAGTGTTGTCTGAGTGGCGATGGATTGAGGGTAGCAACAGGTTCTTAC
AGGTTGACTTGCTTGTCTTCTGGTCATTGCTGTACTTTTCTGTCTTGTATAAGGAATAAACTAATGACCAATTTATTATA
CTTAATCTCCGGTGAACCAGCAATCTATTCCGCGTATTTGGAGCGTCTCAAGGAAGTACTGAAGCTGCGACTTTGGAAGC
TAGCAAAAACCCGATGAGGTAAATCAGAAAACAGAGAACATTGATAGTTAACCTTATTAAGTCATTGAAGTTTGTATTGA
TCAATTGTTGCAAAACTTTCGCATCAATGGTATATATTAGGAGGCAAATCCAGACACCTGCAAGACCATCCAGATCTATA
GGCAGTATGACACGCGTGGTTAGACGAGGTTAGTGGTCATAGTACCTGTAAAACTTATTCAAGCTTTTACTACTCTCTTC
TGGAGTAAAAAACTTTTGTTTTGGACGCAGGATCAGAGAGTCCCGGAACAGAGGCAAATGGGAACGCCTACGATTTCACA
ACAAAGTTGCTGCATATGGCTTGGCACCCAACAGAGAACTCAATTGCTTGTGCAGCAGCAAACAGCTTGTACATGTACTA
TGCATGAGTTGGGAAGAGAGAGAGAAGACATAAACATGGAATCAGCTTGCTCCAATTTAACTTTCCCTTTCTTCTTTTCC
CGGGTCTCTCTCTCACTCTCTTTCTCTCTTTCTTTTAACAACCAAAGTCATGATGTAACCAGAAAAGGTGTAGTAGTAAC
AGAGTAATGCTGTGACCAAGACCAAAGCCTGACCAGTCACCGCGACGAGTCAACGGAAGAAGCAGCAACAGTAATCTTTC
AGGAGTTAGTAAGGTAAAAAGTGTTGGGTTGGGAAAGAAAACAAGAAGAGGCCTTTTGTTTACCTGAAGAAGGGTAATGT
CTTAAATATCCGAACCACCCCTCCTACTTAGGTTGTCTTTTTTTTGGGTTGCTGCACTAAGGATAAATTTTATTTTATTT
TTTTAGTATCGATTCTATTACCTTTTTTTTTTCAATTAAGAAACAAATTATGGTGTGTGGGATTTTTTAGTATGAGACGA
TTGGGAGGGATGTGCTTCAAAATTTGTTTATTGATTCTTTTGTCATATCTTCTTCTTCTTCTTGAACACCACATCCATTC
TGTTTTTTTGCTATTTGTCTATTTTTCAATTGTATTTTCAGACACCTCTTTTGTGTTTTTTACTTTTACCCACAATAAAA
AGTAGCTTTCTCCTCCATTCCTCGTAGATTCTATTGTAAGCAAATAAAATTATCTTTGACTACTGATTGTAATACTTTAA
AGGATGCGATGAATTGAATATATGTATCCTTACCTCAAGAAGAGTGTCGAGGGCAACATTAATATTACGTAACTTAATTT
GATTTCTGCTAAGAAAAATGAAATGTTTGCCAATTGAGGTAGTGGATGCAGTGAAATGTAGTTTTTTCGTGGTGCCACAA
GATTTACAACTAGATATAAAATATTATGTTCCTTGTTCTATATCACAATCTAAAGACACGAGGAAGAGAAATAAAAGAAG
CTTGTTTTGATGCGTCTCTTCTGATAATGTCTGATAGAAGTATATTATTTTATAGATAGAGGATTACACACACACACACA
CATTTGTTTTGTTGTCATGCTAAGACTTGTTTGGTTAGAATACTTTTAATTGTTATTGAAGAAATCAAATACAGATGAAT
ATTGAAAGATGTGGCTACCAAATGAAAAGATGATGTGATCCTTAACCCCTAGAATATTCTTTCTGCTTACAATTGTGATT
TGTCACTCAATATTCCTTCCAAGTTGCAACCTTATTCCTTCCTAGTGCCTTCTGATGCAATTCCCATATATTTCGATAAA
TTTCATGTTTTTAAGTTTAAATCCAATCGAGTATGAATGTTGTGGTTTTTACAATTAACTTTATCGATCAAATGTGTGAC
ATAAAGCAACTATCCCATGCACATTTATTTATTTTTCATCCCATGATAAATCAAAACTTATTCATACGATAAACACCAAT
ATATTCATTTTGCATTTTTTACTTTTTTTGGGTTGCGTATTAAAAGAAAAATAAACCTTTTTGGGTAACGGATTTTATTT
TCCTTTAATAAAAATGAAAATAATGACGAAAACGCATAAATAGGTGGAATATTCTTTTTTTTTATCTTATTCCATTCCGG
TGTCTTCTCAAATCTCAACTGCCTAAATCCCACTAAATAAAACTTTTAACAAGCCAAACTAAATAATACCCACAAAATAA
ACCAAAGAGTCATCAACACCGTTGGATCAGTATACCTAGTCAATGTTTGACACATAAACGTCATCAGATCTAACGGTTCA
AAAGATACGAATCATATCAGATTAGGATTCTTAATTATCTATCTTACCTTGCGTTTGACGGTAAGTAATATTCCAATGGC
ATCTTCCTCGAAAGATCCCTATTCGTCTCTAGCCTTTTCACCTTCTCTCACTCGTATATATATCACATTCTTCTTCTCCA
AATTCCATAATCATACAGAAATCGATAAAACAGTACCTATAAAACATTGTATCTGATAGAATGGCTAAGAATAACAACAT
CGTGATCGTCTTCGATTTTGACAAGACAATCATCGATGTAGACAGCGATAATTGGGTCGTGGATGAACTTGGTTTCACTG
ATTTGTTCAACCAGCTTCTCCCAACAATGCCTTGGAACTCTCTCATGGTTTGTTTTGTTCATCCATCTCTAACTCTTCTC
TGTTTCGGTTTCTCTAGGGCTTTGTTACGTTGGTCTATAT
>AT1G17720.1 | chr1:6098066-6101065 REVERSE LENGTH=3000
GATGAGTTTTAATTTAATCTTTCACATTGTGGGCTACCAACATTATGTATTAAGTTGAACAGTTTGTTTGGTAAAAGAGT
AAATAAAATGAGAAGCACATGCACAGAGAGTAGGACGTTCTTGTCTAGGTGCATCATCATTGTCTCAATTAAAACAAAAA
AAACACATATAAAGTAGTATATAATAAAAGATTCATTTAAGCATTCAATTAATTGTTACTATAATTTAGCACTGAAATAC
ATTGTCATCTATATTAGTATATTACGGTTAATATTCATCATCATGTGCATCCTTATTAATAAAAGAAAAATAATTGACGA
CCAATCTTTTATGTGATTCTCCCACTAAAATGATGGAGTTTCCGAAAGCATCTTTAAACCATAACTTTATGTTTCTTTTA
CTTAATTTTATTTTTGCAGAGAAGATAGATTCGGACTTTTCCTCACGAATTTTTTCAACTTTATTCATTAACAAGTGTAT
ATGAAAAGAAACATGAAAGAACAAGACTTTGCAATGAACAAGACATGGGAGAGAGGGAGGAGACTTCACCATATCATCCT
CTCTCCCAAGTTGACAACTGCAACAATCCACCAAGAGTACTATAAACATTCTTCTCCTTGGAAAGAATATACCTTTTACT
CCAGTGTATTCCTTTCTGGACCTGGAAAATTTGGTGGAACTACTACCAGAGACACATCTGGAGAATTAACATTTGTACAA
CTAATCCAAACCATTAAGCAGATGATGAAATTTCTCATTGTAAAAACACACTCTAGGTTTTATATAAACAAAAGCATGTA
CCAGGGTGAGCAATTTACACAAACATTCCCATCATGTTCAGGGATTAATAGCATCAACATCTCAATAAAAGAAGAATCCA
AATACAGTTTTTTTTTTTGTTAGGTTAGCTAATTAACCTCTGGCTTTAAGCTCGGCAAGTCTCCTGGTTAAATCATCCTC
CTCAACTTTCTCTTCAGTCTTGGTAGGAATGGCATGACCAGCAGGCTGAGGTAGTCCAACAGAAACTTCAAGACCGTAAT
CATCTGCTACTTGCTGCATCAAGCTGTTGACTTCTCCTTCTGGAGTCGACAATGAAGTAGAGCCAGCCATTGCATTATCC
ATGAACTCAGCTTGGACTTCCATGTTCACAAACTGTTTCTCAAACGAATCCATCGTCTCAGACATCTTCTGTAAGTTGCC
TGTTGCAAAGAACAAACCAGAAAATGATAACACGAGTTGCTACAGCACAACGTATAAGAGTATTATAAGCCCTATCTTCT
TCTCCCTCTATACTACACTTACCAAAAGGAGAGAAATGCAACAAAAATTCATCACAGATCACAGAACATCCATGACGGTG
AGAGAGAGCTATTCTAATATTTCATCAAACCAAACCCTAATGCATGATTCCATATCCTTCAATCAGCAAAAACAACAACA
AGGAGCAGAATTTTTCAATCTATACTATAATGCTATGAGCACCAACAAAACCAAATTGATTAGATTGCTGAAAAGTGAGA
ATGTGAAATACCAGTGGTAAGAGACGATTCGAGGGATTTGACAATGTTGGTCATCGATTTGGTGATGGTAGCCATCTTAG
CCTGGGTATCGAGTCGAGCAACAACAGCGTCCAATCGAGAAGAGAGACGAAGGTAGTTCATCTGCTCGCTGCGTTTGCGA
ATGGCGTTCTCGGCATAGATCCGAGCACCATCCATGTTACCTTTCTCAATGGCTTTCTTTACCTTGAGCTTCTCCGATCT
CTCCTCTTTTTCGCACTTCCTAGCTTGCCTCTGCAGAGACTTTGACGTAAATTTCAATTCAAAGATCTGGTTCATCAGCT
TATCTGTATTACCCATCTCCTCGATCAGTTAATCGGGATTCGCTTGTTTGATCAATCGGAATCGGAAAAAATTAGGGTTC
TTTCGAATTTGGGGAAAGATATCTCAAGCGTGTTTCTTCCGCAGAAAGAGAGGTTTTAACTTTTAAACGAGGAGGCTTCC
TAACATTATGTCCTAAATCGAATTGCACTGACTGGTTCTATTATTCGGTTATATCCGGTTTAAGTTTTAATCTTTTAATC
CGTCACTGAGTCTGAGTGGTTAGTAGTTATAAAAAAAAAACACTCCTTTGACTTATTCGTTTCAGTTTTGATTATTCACC
ATCCAAATACATTTGGTATAAACTATAGTAATACTTTTTAAATTCATTTGATTTGTACTGGTTTCAATCGTTTTTCTTTT
TTTCTACCGCTTGGGTATTCTCATGAGTTAATTTTGACCCCTGAAAGAAACTTGTAATTTTTCTCAAGTAAGATATGATA
ATATCAGATTAGAAAAAACAAATGTGCAATGGAATTCTATTTAGGATAATTTGGCAAAAATAATTATTTAGTACTTACTA
ATGATAATTATACATTTTCCCCCATCACACAACACAACAGTGGAAAGCGCAGCACCTCCACAACTGACCAATGATAGGCG
AAAACATATGTCACTGTCCACCGATATGTAGTGGTCAAATAAATAATGTCACCGACTGTAACGCTAAGGATACTTTGGAA
TCAGGACAAAAACATTATAGTATTAGACATATTAACTTATACGGATTTGTTCCTTCGTTTTGGTCTCGAAGGAAAAAAAA
AAGAAAAAAGTTATAATTCCACTTTTGTCCTTTTAGAGAGAGAAAAAGGCCAAGGCGTTTTTCTTCTCTCGTTCCTCCAT
TTTCTACAGAGAGATATATCAAAAATTCCATTTTCTACAGAGAGAGAGAGAGAGAGAGAGAGAGAGAGAGGGACGAAATA
TTAATCATCGATCAAGTTGCTTCAATCGCGAAAAAATCCATGAATAAAACTATGGAATGGAATGTGAATCAAAGGATTTG
GTTATGGTGATGACGCGATCTTCGATTCGATTCGGTGATTAAAAGATTTGGAAGCTCAGATCTCAAGCTCGGATTTCTAA
TTTTTGTTGGATTATCTAACCCAAAAGCCAAAAAAAAAAA
>AT1G17720.2 | chr1:6098066-6101065 REVERSE LENGTH=3000
GATGAGTTTTAATTTAATCTTTCACATTGTGGGCTACCAACATTATGTATTAAGTTGAACAGTTTGTTTGGTAAAAGAGT
AAATAAAATGAGAAGCACATGCACAGAGAGTAGGACGTTCTTGTCTAGGTGCATCATCATTGTCTCAATTAAAACAAAAA
AAACACATATAAAGTAGTATATAATAAAAGATTCATTTAAGCATTCAATTAATTGTTACTATAATTTAGCACTGAAATAC
ATTGTCATCTATATTAGTATATTACGGTTAATATTCATCATCATGTGCATCCTTATTAATAAAAGAAAAATAATTGACGA
CCAATCTTTTATGTGATTCTCCCACTAAAATGATGGAGTTTCCGAAAGCATCTTTAAACCATAACTTTATGTTTCTTTTA
CTTAATTTTATTTTTGCAGAGAAGATAGATTCGGACTTTTCCTCACGAATTTTTTCAACTTTATTCATTAACAAGTGTAT
ATGAAAAGAAACATGAAAGAACAAGACTTTGCAATGAACAAGACATGGGAGAGAGGGAGGAGACTTCACCATATCATCCT
CTCTCCCAAGTTGACAACTGCAACAATCCACCAAGAGTACTATAAACATTCTTCTCCTTGGAAAGAATATACCTTTTACT
CCAGTGTATTCCTTTCTGGACCTGGAAAATTTGGTGGAACTACTACCAGAGACACATCTGGAGAATTAACATTTGTACAA
CTAATCCAAACCATTAAGCAGATGATGAAATTTCTCATTGTAAAAACACACTCTAGGTTTTATATAAACAAAAGCATGTA
CCAGGGTGAGCAATTTACACAAACATTCCCATCATGTTCAGGGATTAATAGCATCAACATCTCAATAAAAGAAGAATCCA
AATACAGTTTTTTTTTTTGTTAGGTTAGCTAATTAACCTCTGGCTTTAAGCTCGGCAAGTCTCCTGGTTAAATCATCCTC
CTCAACTTTCTCTTCAGTCTTGGTAGGAATGGCATGACCAGCAGGCTGAGGTAGTCCAACAGAAACTTCAAGACCGTAAT
CATCTGCTACTTGCTGCATCAAGCTGTTGACTTCTCCTTCTGGAGTCGACAATGAAGTAGAGCCAGCCATTGCATTATCC
ATGAACTCAGCTTGGACTTCCATGTTCACAAACTGTTTCTCAAACGAATCCATCGTCTCAGACATCTTCTGTAAGTTGCC
TGTTGCAAAGAACAAACCAGAAAATGATAACACGAGTTGCTACAGCACAACGTATAAGAGTATTATAAGCCCTATCTTCT
TCTCCCTCTATACTACACTTACCAAAAGGAGAGAAATGCAACAAAAATTCATCACAGATCACAGAACATCCATGACGGTG
AGAGAGAGCTATTCTAATATTTCATCAAACCAAACCCTAATGCATGATTCCATATCCTTCAATCAGCAAAAACAACAACA
AGGAGCAGAATTTTTCAATCTATACTATAATGCTATGAGCACCAACAAAACCAAATTGATTAGATTGCTGAAAAGTGAGA
ATGTGAAATACCAGTGGTAAGAGACGATTCGAGGGATTTGACAATGTTGGTCATCGATTTGGTGATGGTAGCCATCTTAG
CCTGGGTATCGAGTCGAGCAACAACAGCGTCCAATCGAGAAGAGAGACGAAGGTAGTTCATCTGCTCGCTGCGTTTGCGA
ATGGCGTTCTCGGCATAGATCCGAGCACCATCCATGTTACCTTTCTCAATGGCTTTCTTTACCTTGAGCTTCTCCGATCT
CTCCTCTTTTTCGCACTTCCTAGCTTGCCTCTGCAGAGACTTTGACGTAAATTTCAATTCAAAGATCTGGTTCATCAGCT
TATCTGTATTACCCATCTCCTCGATCAGTTAATCGGGATTCGCTTGTTTGATCAATCGGAATCGGAAAAAATTAGGGTTC
TTTCGAATTTGGGGAAAGATATCTCAAGCGTGTTTCTTCCGCAGAAAGAGAGGTTTTAACTTTTAAACGAGGAGGCTTCC
TAACATTATGTCCTAAATCGAATTGCACTGACTGGTTCTATTATTCGGTTATATCCGGTTTAAGTTTTAATCTTTTAATC
CGTCACTGAGTCTGAGTGGTTAGTAGTTATAAAAAAAAAACACTCCTTTGACTTATTCGTTTCAGTTTTGATTATTCACC
ATCCAAATACATTTGGTATAAACTATAGTAATACTTTTTAAATTCATTTGATTTGTACTGGTTTCAATCGTTTTTCTTTT
TTTCTACCGCTTGGGTATTCTCATGAGTTAATTTTGACCCCTGAAAGAAACTTGTAATTTTTCTCAAGTAAGATATGATA
ATATCAGATTAGAAAAAACAAATGTGCAATGGAATTCTATTTAGGATAATTTGGCAAAAATAATTATTTAGTACTTACTA
ATGATAATTATACATTTTCCCCCATCACACAACACAACAGTGGAAAGCGCAGCACCTCCACAACTGACCAATGATAGGCG
AAAACATATGTCACTGTCCACCGATATGTAGTGGTCAAATAAATAATGTCACCGACTGTAACGCTAAGGATACTTTGGAA
TCAGGACAAAAACATTATAGTATTAGACATATTAACTTATACGGATTTGTTCCTTCGTTTTGGTCTCGAAGGAAAAAAAA
AAGAAAAAAGTTATAATTCCACTTTTGTCCTTTTAGAGAGAGAAAAAGGCCAAGGCGTTTTTCTTCTCTCGTTCCTCCAT
TTTCTACAGAGAGATATATCAAAAATTCCATTTTCTACAGAGAGAGAGAGAGAGAGAGAGAGAGAGAGAGGGACGAAATA
TTAATCATCGATCAAGTTGCTTCAATCGCGAAAAAATCCATGAATAAAACTATGGAATGGAATGTGAATCAAAGGATTTG
GTTATGGTGATGACGCGATCTTCGATTCGATTCGGTGATTAAAAGATTTGGAAGCTCAGATCTCAAGCTCGGATTTCTAA
TTTTTGTTGGATTATCTAACCCAAAAGCCAAAAAAAAAAA
>AT1G17730.1 | chr1:6096210-6099209 FORWARD LENGTH=3000
AACTACCACAGGCAAACGCAGAGATGGAATGCCTCCTGGCGGGAAAGAAAAGTCCTTGCTCAGGTAGTCATGCCCTTTAT
CAGCAGGTAATCCATTAGTAACTAATTGAGGAGGGATATTTGAACTTTCTGACGGATCAATATTCATTTCACTAATTTTC
TTGATCTTCTTCTCTTGTACCTGTTTGATTCCAAATAAGAGGAGGAGTCAAATTATAAGAGTAAAGAAACAAACTATTTC
TCTTATTTTGAATTGAGTCTTGGAAGCAAAAGAAACCAGTTTCTAGACAGTTTTCACACGTGACACCTAATATTTCTACA
CTATAAAGCATATGAAACAAGATTATGGAACCGAGTTACACAGAAAGGAATTGCTATAAGTGGCCTATATTTTGCAGACA
TGTGATATAAAAATCCATCCAGATGTCACACCTTCCAATATTTGATGGTTTTATCGTTTGTAGAAAGCAGAAACAATGCA
CCATTAGCTGGCTGACACCATCTGATTTTGTTGATTTTCTCCTCTATCTCCAAACTCTTGAGATAGTCAAACTGAAACAG
ATTGAAAAGCAAGCTTATTGAGTAGCTCAAGGAACACAATTACTCGTAAGTGAAATCTGGTGATAAGTTTTAATGTACCT
CTGGTTCATGACTCTGAAATTCTGTTTTATATCGAAACTCAGGATGCCTAACTGGGTAATCCGTCTGCTCAAGATCCTTC
CTGGACCCTCCATGCTGAAAGTAACATTTTGCAAGAGTGCGTTACAGCACATAACATTTTTTCGAAACAAATCTTGCAGA
AGAAAAAGGAACTCACATCTTTAGTATCTGTCCTTTCAAAAAGAACTACTCGGCCCCCACGGTCACCAGTTGCGAGATGG
TCTCCACTTTTATCAAATTCGATGGCTGAAATGATGTCAACTGCGGAAGAAATGTGTGCAAACAGAATCATTACATCAGA
AGTCACCACTAAATTGTAGGAGCTAAACACATAATAACCTTGAGGTGCAGCTAGTATATTATTCTCCATAACATAGAGTA
TGTAAACCGGTAAAGAAGATTACATCCAATAACATGAGAGCAGATTAAATTTATCTAATACGGAAAGTGCCTCTGAAGGC
AACCTAGTTACATCAATACTCCGGGAAGTCTTATCAGCCAGAAGAGAGCAGCTATAGACCAACTCAATATTACAAATTCA
ATTCATGAACCCAAAATGCATGACCAATGATAACCCTTCACACTTGTCCCTCGACAACCCAATCCCTCATCGCTTCATAT
GCCTTTCTTGCTGTTAAACAGAGTCGAGACACCATTGTACCAGTGGAAAAAAGTATACATGGCTTATGGCATTGAACAGA
CAAAACCTTGAAGCTAGATTACCCTCTTAATCTCAACTTAAAACTATCATCAGCGTATCAAATGATTCAAATTTACAGCA
GTACAGCTGAAACTTGTACAAAAATGAGAGTTACAACCTCGCAACAATCAGCTAAATAGAGATGCTCTAATATCACATAA
TACACAACAATCCAAACTTGTCATAGAACTTAGAAACTCTACTAACAGTGCAATAAAAGCCACAGAGATTCATCAATGAC
CCACTAAGTAGTAGAGGAATAACTCACTAATCAGATCCAAACAACAAATCAAACCCTTAGTCCTCAAATACACTCCGGAT
CTAAAAGAAAAAAGAAGAGCTAAACTCCGAATATATCTCACAATTTATAACACACGTAGGCAATAATTACCTTCCTGAAC
TTCTTCTCCGGCGGTTCGCTCACCGAAGACCTGAGAGAATCTCCACTCTAAAGACGGAGGAGGACCACTAGTAGCGGCAT
CGTCACCACCGTTCATTTTTTTTTTTTGGCTTTTGGGTTAGATAATCCAACAAAAATTAGAAATCCGAGCTTGAGATCTG
AGCTTCCAAATCTTTTAATCACCGAATCGAATCGAAGATCGCGTCATCACCATAACCAAATCCTTTGATTCACATTCCAT
TCCATAGTTTTATTCATGGATTTTTTCGCGATTGAAGCAACTTGATCGATGATTAATATTTCGTCCCTCTCTCTCTCTCT
CTCTCTCTCTCTCTCTCTGTAGAAAATGGAATTTTTGATATATCTCTCTGTAGAAAATGGAGGAACGAGAGAAGAAAAAC
GCCTTGGCCTTTTTCTCTCTCTAAAAGGACAAAAGTGGAATTATAACTTTTTTCTTTTTTTTTTCCTTCGAGACCAAAAC
GAAGGAACAAATCCGTATAAGTTAATATGTCTAATACTATAATGTTTTTGTCCTGATTCCAAAGTATCCTTAGCGTTACA
GTCGGTGACATTATTTATTTGACCACTACATATCGGTGGACAGTGACATATGTTTTCGCCTATCATTGGTCAGTTGTGGA
GGTGCTGCGCTTTCCACTGTTGTGTTGTGTGATGGGGGAAAATGTATAATTATCATTAGTAAGTACTAAATAATTATTTT
TGCCAAATTATCCTAAATAGAATTCCATTGCACATTTGTTTTTTCTAATCTGATATTATCATATCTTACTTGAGAAAAAT
TACAAGTTTCTTTCAGGGGTCAAAATTAACTCATGAGAATACCCAAGCGGTAGAAAAAAAGAAAAACGATTGAAACCAGT
ACAAATCAAATGAATTTAAAAAGTATTACTATAGTTTATACCAAATGTATTTGGATGGTGAATAATCAAAACTGAAACGA
ATAAGTCAAAGGAGTGTTTTTTTTTTATAACTACTAACCACTCAGACTCAGTGACGGATTAAAAGATTAAAACTTAAACC
GGATATAACCGAATAATAGAACCAGTCAGTGCAATTCGATTTAGGACATAATGTTAGGAAGCCTCCTCGTTTAAAAGTTA
AAACCTCTCTTTCTGCGGAAGAAACACGCTTGAGATATCTTTCCCCAAATTCGAAAGAACCCTAATTTTTTCCGATTCCG
ATTGATCAAACAAGCGAATCCCGATTAACTGATCGAGGAG
>AT1G17745.2 | chr1:6098157-6101156 FORWARD LENGTH=3000
CGAATCGAAGATCGCGTCATCACCATAACCAAATCCTTTGATTCACATTCCATTCCATAGTTTTATTCATGGATTTTTTC
GCGATTGAAGCAACTTGATCGATGATTAATATTTCGTCCCTCTCTCTCTCTCTCTCTCTCTCTCTCTCTCTGTAGAAAAT
GGAATTTTTGATATATCTCTCTGTAGAAAATGGAGGAACGAGAGAAGAAAAACGCCTTGGCCTTTTTCTCTCTCTAAAAG
GACAAAAGTGGAATTATAACTTTTTTCTTTTTTTTTTCCTTCGAGACCAAAACGAAGGAACAAATCCGTATAAGTTAATA
TGTCTAATACTATAATGTTTTTGTCCTGATTCCAAAGTATCCTTAGCGTTACAGTCGGTGACATTATTTATTTGACCACT
ACATATCGGTGGACAGTGACATATGTTTTCGCCTATCATTGGTCAGTTGTGGAGGTGCTGCGCTTTCCACTGTTGTGTTG
TGTGATGGGGGAAAATGTATAATTATCATTAGTAAGTACTAAATAATTATTTTTGCCAAATTATCCTAAATAGAATTCCA
TTGCACATTTGTTTTTTCTAATCTGATATTATCATATCTTACTTGAGAAAAATTACAAGTTTCTTTCAGGGGTCAAAATT
AACTCATGAGAATACCCAAGCGGTAGAAAAAAAGAAAAACGATTGAAACCAGTACAAATCAAATGAATTTAAAAAGTATT
ACTATAGTTTATACCAAATGTATTTGGATGGTGAATAATCAAAACTGAAACGAATAAGTCAAAGGAGTGTTTTTTTTTTA
TAACTACTAACCACTCAGACTCAGTGACGGATTAAAAGATTAAAACTTAAACCGGATATAACCGAATAATAGAACCAGTC
AGTGCAATTCGATTTAGGACATAATGTTAGGAAGCCTCCTCGTTTAAAAGTTAAAACCTCTCTTTCTGCGGAAGAAACAC
GCTTGAGATATCTTTCCCCAAATTCGAAAGAACCCTAATTTTTTCCGATTCCGATTGATCAAACAAGCGAATCCCGATTA
ACTGATCGAGGAGATGGGTAATACAGATAAGCTGATGAACCAGATCTTTGAATTGAAATTTACGTCAAAGTCTCTGCAGA
GGCAAGCTAGGAAGTGCGAAAAAGAGGAGAGATCGGAGAAGCTCAAGGTAAAGAAAGCCATTGAGAAAGGTAACATGGAT
GGTGCTCGGATCTATGCCGAGAACGCCATTCGCAAACGCAGCGAGCAGATGAACTACCTTCGTCTCTCTTCTCGATTGGA
CGCTGTTGTTGCTCGACTCGATACCCAGGCTAAGATGGCTACCATCACCAAATCGATGACCAACATTGTCAAATCCCTCG
AATCGTCTCTTACCACTGGTATTTCACATTCTCACTTTTCAGCAATCTAATCAATTTGGTTTTGTTGGTGCTCATAGCAT
TATAGTATAGATTGAAAAATTCTGCTCCTTGTTGTTGTTTTTGCTGATTGAAGGATATGGAATCATGCATTAGGGTTTGG
TTTGATGAAATATTAGAATAGCTCTCTCTCACCGTCATGGATGTTCTGTGATCTGTGATGAATTTTTGTTGCATTTCTCT
CCTTTTGGTAAGTGTAGTATAGAGGGAGAAGAAGATAGGGCTTATAATACTCTTATACGTTGTGCTGTAGCAACTCGTGT
TATCATTTTCTGGTTTGTTCTTTGCAACAGGCAACTTACAGAAGATGTCTGAGACGATGGATTCGTTTGAGAAACAGTTT
GTGAACATGGAAGTCCAAGCTGAGTTCATGGATAATGCAATGGCTGGCTCTACTTCATTGTCGACTCCAGAAGGAGAAGT
CAACAGCTTGATGCAGCAAGTAGCAGATGATTACGGTCTTGAAGTTTCTGTTGGACTACCTCAGCCTGCTGGTCATGCCA
TTCCTACCAAGACTGAAGAGAAAGTTGAGGAGGATGATTTAACCAGGAGACTTGCCGAGCTTAAAGCCAGAGGTTAATTA
GCTAACCTAACAAAAAAAAAAACTGTATTTGGATTCTTCTTTTATTGAGATGTTGATGCTATTAATCCCTGAACATGATG
GGAATGTTTGTGTAAATTGCTCACCCTGGTACATGCTTTTGTTTATATAAAACCTAGAGTGTGTTTTTACAATGAGAAAT
TTCATCATCTGCTTAATGGTTTGGATTAGTTGTACAAATGTTAATTCTCCAGATGTGTCTCTGGTAGTAGTTCCACCAAA
TTTTCCAGGTCCAGAAAGGAATACACTGGAGTAAAAGGTATATTCTTTCCAAGGAGAAGAATGTTTATAGTACTCTTGGT
GGATTGTTGCAGTTGTCAACTTGGGAGAGAGGATGATATGGTGAAGTCTCCTCCCTCTCTCCCATGTCTTGTTCATTGCA
AAGTCTTGTTCTTTCATGTTTCTTTTCATATACACTTGTTAATGAATAAAGTTGAAAAAATTCGTGAGGAAAAGTCCGAA
TCTATCTTCTCTGCAAAAATAAAATTAAGTAAAAGAAACATAAAGTTATGGTTTAAAGATGCTTTCGGAAACTCCATCAT
TTTAGTGGGAGAATCACATAAAAGATTGGTCGTCAATTATTTTTCTTTTATTAATAAGGATGCACATGATGATGAATATT
AACCGTAATATACTAATATAGATGACAATGTATTTCAGTGCTAAATTATAGTAACAATTAATTGAATGCTTAAATGAATC
TTTTATTATATACTACTTTATATGTGTTTTTTTTGTTTTAATTGAGACAATGATGATGCACCTAGACAAGAACGTCCTAC
TCTCTGTGCATGTGCTTCTCATTTTATTTACTCTTTTACCAAACAAACTGTTCAACTTAATACATAATGTTGGTAGCCCA
CAATGTGAAAGATTAAATTAAAACTCATCCATTACCTCCTGTAAGCTCTATATTAACCACTTTAGCTCTTCTGCACACAC
TCACAACAACCAATCATATTTATTATTAAAAAAAAGAGTC
>AT1G17745.1 | chr1:6098157-6101156 FORWARD LENGTH=3000
CGAATCGAAGATCGCGTCATCACCATAACCAAATCCTTTGATTCACATTCCATTCCATAGTTTTATTCATGGATTTTTTC
GCGATTGAAGCAACTTGATCGATGATTAATATTTCGTCCCTCTCTCTCTCTCTCTCTCTCTCTCTCTCTCTGTAGAAAAT
GGAATTTTTGATATATCTCTCTGTAGAAAATGGAGGAACGAGAGAAGAAAAACGCCTTGGCCTTTTTCTCTCTCTAAAAG
GACAAAAGTGGAATTATAACTTTTTTCTTTTTTTTTTCCTTCGAGACCAAAACGAAGGAACAAATCCGTATAAGTTAATA
TGTCTAATACTATAATGTTTTTGTCCTGATTCCAAAGTATCCTTAGCGTTACAGTCGGTGACATTATTTATTTGACCACT
ACATATCGGTGGACAGTGACATATGTTTTCGCCTATCATTGGTCAGTTGTGGAGGTGCTGCGCTTTCCACTGTTGTGTTG
TGTGATGGGGGAAAATGTATAATTATCATTAGTAAGTACTAAATAATTATTTTTGCCAAATTATCCTAAATAGAATTCCA
TTGCACATTTGTTTTTTCTAATCTGATATTATCATATCTTACTTGAGAAAAATTACAAGTTTCTTTCAGGGGTCAAAATT
AACTCATGAGAATACCCAAGCGGTAGAAAAAAAGAAAAACGATTGAAACCAGTACAAATCAAATGAATTTAAAAAGTATT
ACTATAGTTTATACCAAATGTATTTGGATGGTGAATAATCAAAACTGAAACGAATAAGTCAAAGGAGTGTTTTTTTTTTA
TAACTACTAACCACTCAGACTCAGTGACGGATTAAAAGATTAAAACTTAAACCGGATATAACCGAATAATAGAACCAGTC
AGTGCAATTCGATTTAGGACATAATGTTAGGAAGCCTCCTCGTTTAAAAGTTAAAACCTCTCTTTCTGCGGAAGAAACAC
GCTTGAGATATCTTTCCCCAAATTCGAAAGAACCCTAATTTTTTCCGATTCCGATTGATCAAACAAGCGAATCCCGATTA
ACTGATCGAGGAGATGGGTAATACAGATAAGCTGATGAACCAGATCTTTGAATTGAAATTTACGTCAAAGTCTCTGCAGA
GGCAAGCTAGGAAGTGCGAAAAAGAGGAGAGATCGGAGAAGCTCAAGGTAAAGAAAGCCATTGAGAAAGGTAACATGGAT
GGTGCTCGGATCTATGCCGAGAACGCCATTCGCAAACGCAGCGAGCAGATGAACTACCTTCGTCTCTCTTCTCGATTGGA
CGCTGTTGTTGCTCGACTCGATACCCAGGCTAAGATGGCTACCATCACCAAATCGATGACCAACATTGTCAAATCCCTCG
AATCGTCTCTTACCACTGGTATTTCACATTCTCACTTTTCAGCAATCTAATCAATTTGGTTTTGTTGGTGCTCATAGCAT
TATAGTATAGATTGAAAAATTCTGCTCCTTGTTGTTGTTTTTGCTGATTGAAGGATATGGAATCATGCATTAGGGTTTGG
TTTGATGAAATATTAGAATAGCTCTCTCTCACCGTCATGGATGTTCTGTGATCTGTGATGAATTTTTGTTGCATTTCTCT
CCTTTTGGTAAGTGTAGTATAGAGGGAGAAGAAGATAGGGCTTATAATACTCTTATACGTTGTGCTGTAGCAACTCGTGT
TATCATTTTCTGGTTTGTTCTTTGCAACAGGCAACTTACAGAAGATGTCTGAGACGATGGATTCGTTTGAGAAACAGTTT
GTGAACATGGAAGTCCAAGCTGAGTTCATGGATAATGCAATGGCTGGCTCTACTTCATTGTCGACTCCAGAAGGAGAAGT
CAACAGCTTGATGCAGCAAGTAGCAGATGATTACGGTCTTGAAGTTTCTGTTGGACTACCTCAGCCTGCTGGTCATGCCA
TTCCTACCAAGACTGAAGAGAAAGTTGAGGAGGATGATTTAACCAGGAGACTTGCCGAGCTTAAAGCCAGAGGTTAATTA
GCTAACCTAACAAAAAAAAAAACTGTATTTGGATTCTTCTTTTATTGAGATGTTGATGCTATTAATCCCTGAACATGATG
GGAATGTTTGTGTAAATTGCTCACCCTGGTACATGCTTTTGTTTATATAAAACCTAGAGTGTGTTTTTACAATGAGAAAT
TTCATCATCTGCTTAATGGTTTGGATTAGTTGTACAAATGTTAATTCTCCAGATGTGTCTCTGGTAGTAGTTCCACCAAA
TTTTCCAGGTCCAGAAAGGAATACACTGGAGTAAAAGGTATATTCTTTCCAAGGAGAAGAATGTTTATAGTACTCTTGGT
GGATTGTTGCAGTTGTCAACTTGGGAGAGAGGATGATATGGTGAAGTCTCCTCCCTCTCTCCCATGTCTTGTTCATTGCA
AAGTCTTGTTCTTTCATGTTTCTTTTCATATACACTTGTTAATGAATAAAGTTGAAAAAATTCGTGAGGAAAAGTCCGAA
TCTATCTTCTCTGCAAAAATAAAATTAAGTAAAAGAAACATAAAGTTATGGTTTAAAGATGCTTTCGGAAACTCCATCAT
TTTAGTGGGAGAATCACATAAAAGATTGGTCGTCAATTATTTTTCTTTTATTAATAAGGATGCACATGATGATGAATATT
AACCGTAATATACTAATATAGATGACAATGTATTTCAGTGCTAAATTATAGTAACAATTAATTGAATGCTTAAATGAATC
TTTTATTATATACTACTTTATATGTGTTTTTTTTGTTTTAATTGAGACAATGATGATGCACCTAGACAAGAACGTCCTAC
TCTCTGTGCATGTGCTTCTCATTTTATTTACTCTTTTACCAAACAAACTGTTCAACTTAATACATAATGTTGGTAGCCCA
CAATGTGAAAGATTAAATTAAAACTCATCCATTACCTCCTGTAAGCTCTATATTAACCACTTTAGCTCTTCTGCACACAC
TCACAACAACCAATCATATTTATTATTAAAAAAAAGAGTC
>AT1G17744.1 | chr1:6101796-6104795 REVERSE LENGTH=3000
ATCATCCCTGGTTGATCCACTTGCCTGCACAGTATCAGATTCCCTTCAAGGCTCACATCCACACCAAATGATCCGACACA
AGTTAAATGCGGAACTCCGTACTTCACCTTCCCTTCAATACTTATATCACCAGCATCAGAGACAGCACCAGCGAAATTTG
ACTCCACATTCAAAATCTGAACTTGGATGGAATCAACAGGGTACTCTGGTGATGAATCAACAACCATTCGTTCCTCACTA
ATACGAAGACCCTTTTGTTTAGCTATGAAATCAGCATTCACCAAGTTGACATATGAATCTGAGATCGGTTCAATGATTCC
CTTTGTGATCATTGCACGAAGTAGTCTAGTATCCAAATCATCTCGGTCACGAGCTGACCGATAGACCACCCTAATGGACT
GTACTCCTTTACCTCCAGATGCTAACTGCACAGCTAACCTCCCAAGCTTCTCAGCTAAGACAATATAAGGAGTCAACTCA
GACAAGACCTCAGGAGCCACCATTGGAGCATTGACGGCAGTAGCTGATAACTCTCCTTTCAATGCCCCTGCTACAGCCTC
TGCTATCTCAATGGCTACACCTTCCTAAAATATCACATTGGAATTATATAAACTCGAAAAGAAGTGTAGAGAGATGAAAC
AAGTAACATAAACAAGATCAAGAGAGTGATGATACCTGAGCTTCTTTTGTGCTAGCTCCAAGATGAGGTGTCACAGTAAC
ATTTTCATGCTGAATTAGTCTGCTATCTTTCGATGGTGGTTCCTCACAGAACACATCTAATGCTGCCTGAGCAACGATTC
CGGCATCGAGAGCTCTAACGAGTGCATCCTCGTCGATGACGCCACCTCTAGCGACATTAATGAGACGCACACCTTTCTTC
ATCTTAGAGAAAGTTTCGTCGTTGAAGACCTTTTTGGTGGCCGGAGTTAAAGGCATGTGCAGGGAGACGAAATCGGCGGT
GGAGATAGCTTGATCGAATGAAACAAGATCGACACCGAGAGCTCTGGCTCTGTCAGCTGGCGCGTAAGGGTCGTGGGAGA
TAACGGTCATGCCTAGACCTTTGGCTCTTCTCGCCACCTCCGTCCCAACTTTCCCGAAACCCATCACGGCCAAGGTTTTT
CCGACGAGAGATACACCGACGTACTTGCTCCTCTCCCATTTTCCTGTAAAAATATCCAAATGTCCAAATTTCAGAAACCG
CCTCGGTATTACTTGATGGAGGAGTCATCTCAGTTCAACTCAAATTGATTTTATTTTTTAGAATTTTTTTTTTTACTAGA
TTACAGAAGAAGAAGAATAACTCAAATTTTACAAAAGTGATTTTTAAGTGAAAGTGATTAAGACTTAGAAGAGATAATGG
TATTGTAATGTCTACACTTTCTCAGTTTCTGTCTCGATCGTATATTGATGCTTTGACTGACGACAATTCCACCTTAACAG
TAGTACCAGAAACAAATAATTGAGTCTTATCAATTATGATGCATGATTATTTTTTAATGACCCACTTGTATATTGTGTAC
TAAAATATCTACAAATTTGTATATTGTAAAAAGAATCCCATATTCTTCTGCTAATCAAGTTGCACTATATACGCCGAATC
AATAATTAAGGTAATTTAAAAATTGTAATAAACTATTAACGAATATAAAGTTTTTAAAAAGAAAAAAAGACAACAAAGAC
TCGAGAAAATGATATTTGCCATGACAAAATTCCAAAATGGAAAAAAAAAAAAAAAACAAATTCCAAAATGGGTGGAACTG
ATGGGTTGTGACGCGTGAGATTGAAACTTTAAAGAGAGAATATATCAGGTAATCGAATTATTTCTTCAGTTACCGATGCA
TGGGTTTGTAATAAATTCCAAATAAGATGATTCAATCCCTTTTTTTGTCCTTTTTTGGAAAGTACAAATTGAAATTTTGT
CTAATTAGTTACAATTTTGATTTTAATTTTGGATTTTGTTTTTTGTTGTTCAAAATCATTAAAGGTAATATGGTCTTAAC
AATCTCCTAAACTTTATATGATTCGATTCAATCTAAACCTACAATCAAAATTAGTATTGTAGTTATAAATTGATATCTAA
ACCGGCTAAAAAAACAGATTTTATGAATAATTTTGTGAATCTTATATTTTTGTAAATACTTTACTTTTACTAAAATTACA
TATACATAACTAATTAATACACATTTTAAACACATTTTAATATATTCCTCCAATTATAATTTAGTAATGTTTGATTCAAA
AATTTATATTTATAAAATGTAAATATCAAATTTATTCAAATATTTAATATAAAAATCAAATAAACCGATTGTCTGCGGTA
AACAGCGGATTAAATCTTAGTTGATTGATACAAAACAAAACAAGAAGTTTGCAATAATAGACAAAGAGACTCCAATAATT
TAATTTCTGTACTGTGGTTGGTGAGAGACTCGGAGAAAAGTAAAATGAGGTTACTGGCGGCCCCAAAATTCAGGGCCCCG
ACTTTTACTTTTTGCAGTAAATGGACCCATTATTTTACATTTGACAGGTTCGTTTGTTTTTTCCATCTTACAGGGAGAGG
ATCAAATATGATTTTCCCCTTTTGTTCTACTTACGTAAACCAATTTTATTTTTGCTTCTAATCATGACTTTTCTACTATC
CAATGACAAATTGCCACTTCTATGCTATAATGCATAACTCCAAAGATCAACTGAGCAATTATTACGAAGAAACACTTACG
AGTAACGCCACTATACTGGAATTATTCAAATGGACCATTAACTCTTCTCAATATATGAACAAAACGAAATATTCAATATC
TATCGATTAATCAATGATAATCAATTCTTCTTTTTTGTAATCAAGATAATTTGGACTTCATCAGATCTCGTAATCTTTGC
GAGACTAAAACATGTTAGATTAGTTTTTTCTTTTCCATGGTGTGAAACATAGTATAAGCTTTAAGTTAATCTAGATAGGT
TAATTGGTTAAATGTCTCATTTCAATAAAACAAAAAAAAA
>AT1G17750.1 | chr1:6103656-6106655 FORWARD LENGTH=3000
GTCGGTGTATCTCTCGTCGGAAAAACCTTGGCCGTGATGGGTTTCGGGAAAGTTGGGACGGAGGTGGCGAGAAGAGCCAA
AGGTCTAGGCATGACCGTTATCTCCCACGACCCTTACGCGCCAGCTGACAGAGCCAGAGCTCTCGGTGTCGATCTTGTTT
CATTCGATCAAGCTATCTCCACCGCCGATTTCGTCTCCCTGCACATGCCTTTAACTCCGGCCACCAAAAAGGTCTTCAAC
GACGAAACTTTCTCTAAGATGAAGAAAGGTGTGCGTCTCATTAATGTCGCTAGAGGTGGCGTCATCGACGAGGATGCACT
CGTTAGAGCTCTCGATGCCGGAATCGTTGCTCAGGCAGCATTAGATGTGTTCTGTGAGGAACCACCATCGAAAGATAGCA
GACTAATTCAGCATGAAAATGTTACTGTGACACCTCATCTTGGAGCTAGCACAAAAGAAGCTCAGGTATCATCACTCTCT
TGATCTTGTTTATGTTACTTGTTTCATCTCTCTACACTTCTTTTCGAGTTTATATAATTCCAATGTGATATTTTAGGAAG
GTGTAGCCATTGAGATAGCAGAGGCTGTAGCAGGGGCATTGAAAGGAGAGTTATCAGCTACTGCCGTCAATGCTCCAATG
GTGGCTCCTGAGGTCTTGTCTGAGTTGACTCCTTATATTGTCTTAGCTGAGAAGCTTGGGAGGTTAGCTGTGCAGTTAGC
ATCTGGAGGTAAAGGAGTACAGTCCATTAGGGTGGTCTATCGGTCAGCTCGTGACCGAGATGATTTGGATACTAGACTAC
TTCGTGCAATGATCACAAAGGGAATCATTGAACCGATCTCAGATTCATATGTCAACTTGGTGAATGCTGATTTCATAGCT
AAACAAAAGGGTCTTCGTATTAGTGAGGAACGAATGGTTGTTGATTCATCACCAGAGTACCCTGTTGATTCCATCCAAGT
TCAGATTTTGAATGTGGAGTCAAATTTCGCTGGTGCTGTCTCTGATGCTGGTGATATAAGTATTGAAGGGAAGGTGAAGT
ACGGAGTTCCGCATTTAACTTGTGTCGGATCATTTGGTGTGGATGTGAGCCTTGAAGGGAATCTGATACTGTGCAGGCAA
GTGGATCAACCAGGGATGATTGGACAGGTTGGTAACATACTTGGAGAACAAAACGTGAATGTGAATTTCATGAGTGTTGG
AAGAACAGTGTTGAGGAAACAAGCGATAATGGCGATTGGAGTTGATGAAGAACCAGACAACAAAACACTTGAGAGGATTG
GGGGTGTTTCTGCGATTGAAGAGTTTGTGTTTCTTAAACTATAAAGTTTGAGATGGAGTTGCATTGTGGTGTATGGAGAA
TAAAACTGTGACCCGGATTAAGGTGTTTTATCCAGTGGTTGTTAAGCTGTAGAGAATCTGTGGTGTTGCGAGCGAGTGTG
TGTATCTTGGTATTATTACATTGTTCTTGTTTTGCTTTCTTATGGTATGTAATGCCTTTGGTTAATGTCATGTTTCTCTT
GTAAAATGCTTTTGCTTATATTTTACGATGAACCGTTGGACTTGAAAACAAAATTCCTCCATCACTACTCAATGGATTCG
CATTTGGGTCTTTGGGGGTTTTAGTCTTAGGATGTAGGTGGCCTTGTGATCTTGTGACAAAATGCAATCTGCAAACCTCA
TTGGAATCTAATGTGAAAACCCTTTGAAGTTAAATTCAAATTTCAACATCATGTAAAGGAAATATACCAAAGAAGTGGAA
CATATATAAAACTTAAAGAAAAGTGATAGAAGACAGAACAAGGACCACCACTCTCTAAATCCTTATGGTGAAAATCACAT
TTTCTTTGTCAACTATGAAAATTTATGAACTACAGTATAATTATAGGGTTTGGTGATGGAGACATATATAGAAGTTGTTA
TTAAATTCGTTTGGGACCTGCAAAAGTGACGACCAACCAACTTAAAATCGAAATGGACAGTATGATATTTCCAAAATAAA
CGTGTTAAAATGTTACAAACGAATATTGTATACATTAAAGAAAGTATGATTCTTCGTTGGGACTTTTTTGACTTCTCAAT
ACCATGAGACGACCAAACCAAATTGAATTCAGTTAAGGAATTAGATAGATTATAATATGTAATGGTGCACGTCGAATGAT
TGAGTTATGTTGGTGGAATGAATATAGAATATCAATTTAAAGATGATCATTGAGTCTAATTAAGTTGAGAATGCGTGTTA
TCTTATTTTAGTAAGAGTAATAGCATCCTCCCAAAATGATGACATTTTGTAATAATGAGAGAAATAAACATAATAATTCC
ATAAAAGAGAGATATACAAGTGGTTTAAGACTTTTAAATAGACTGATGAGTGCTCCACTATCTTAATATTGTTAACAGGG
AAGATCAAAATTAATCTCTCAATCAGTTTTGACATTATGTTTTTAATAAACCATTTTTGTTTTATGTGAATATGGTTTTG
TTAATAAAGTACTAGTTAAAATTCTAGTGTAGACGACAGATACCAGAGATCTTGATTAAATTCCAATATATAATGTTTAT
GAAAGATTTAAATCTAACAAAGTAACAGTAGGATGAAATGTCAATAGAAAATTAGCGTCCAAAGAAGCTTTCTCTTGAAT
AAGCTAAGAAAACAAAACGTGGAAAATGGAATATTTAAAACCACGAAACAGTCTCCGAGTAGTAATGGAAATAGCGAGAA
AGAAACACGAAACAGCGTTGAAGGTCGCCAATTCGTAAAGTTAGGTTCACAATCTCTGACGAAGAGTTAACCAAAAAGCG
CGCTCTTTTTCTCTCTCACCAAACTCATCGATCGTTTCTTAAATAATGCAATCTGTTCCTGTCACTAAATCCAGATACCC
TTTCAAATCCAAAAGCTCTCTCTTTTTTTTTTCCGCCTCTCATTCTGGGTTCAAGGGTTGTTGAGTGAGGTTACTACGTA
CGAGTGTTTCATATTTCAGTCTCTTGAGCTCTAATCTCAA
>AT1G17760.1 | chr1:6116272-6119271 REVERSE LENGTH=3000
TAAGATAATGTACTTTCTTAGAATAGCACAAAAGAGATATCAAATGGATAGAGAAAGGTTGTGGGAGACTTTTGTCTCAA
TGGAATTCTCTCATTGTTAGTCTCTTTGGCTGAGCTAATCGTGTTTCATCTATGGCTTTTTTATTATTTTTTTGGGTCTG
TTTACCTTTTTGGCAATGTAAATAACTTTTCCTCTTAATATATTCACAAGTTATCAAAAAAATAAAAATGGATAGAGAAT
GAATTTGGATTTTCTTAGTAGATAGATCTTGTTCCATTGTAATAGTAGGTGTAGCATAGTATTTTCCTAAGAAAATGACC
AGAGTTGATTATATGCTTACTTAAAAACTTTTGGTTTCTGCTTAGCTTATAGTATGCAACACATTTAGAGTAATGCAAAT
GTCAATAAATACTAATATTGCTATGCATCTTTGCAAGTAAACATATTTTATTTGCAAAGTACGTAATAAAATATAACATG
CGCTAGAAAATATTTGTGGATAATCTTTAACTGAAAAGGAGTCACAAGGTTACTATGAAGCGATAACTACCTTAAATTTC
TAACTACAATAATATTTTAAAGTTTTTTAGTGCATAAGAGAAGGGAAATGTTTGATTCATGGGAATAATTTTTATGGATG
GTTCATAACATAGACATAACATATAAAAGTACATTATATGAGTCATGAGATTTGAATAACGAACACTTTCAAAAGTGGTT
TTTGCTTGGAAATTGCAACAATTTTCTAGTATAGTTAACCCAAACAACTATGTTCACCGTATCTTCTTTTTTATTTTTTG
CAACAAAACACGTAAGCTACAATATTAGCATGCATGTCAAGAACCAAAATAGTATTTTAAGGTAGGGCAACAATAGTATT
GCCAACATTTCTCTGGATGGGTGAAATAAGCATAATTACTAATTTAGAACAAAGATATTTAATATACGATAAAAAAAACT
ACTACCTATGTTCCTAAATCCTAACAGAACGATGTTTTAGTTTTTTCGCACATGAATAAGTAATCTTACTTTTTTGCTAA
GTTTTTGTAAATTTAATAATATTAATTATGTTTTTCTCTTTCTATATTGATAACATATGAAAGTAATAATGATGTTGAAA
CAAAACATTAATCAATTATGAAACAAAAAATTCCAAAATATCAATCTATTAGACTAAGAGGCAATACTTAATAGGGGACA
AAAATCTGGTCTTAAAGTGTGCTACAAAATTTTCATGCACACGAATAAAAAAAATTGTATTACCAAATTAAAATGTAAAC
CCATGCATACTTTACGTACATACAGTATATTTTTTTTGCTAAGAATGTAAATATTTCATTAAAAATGAAAACAATTTAGG
TTTACAATCCAAAGATTATACTCCTAAAGAAATGGTCCCATGACAAAAAAAGCAAAAAACATGGAAGCATAGATCTTAGA
AACATTTTCAGTCCATCCACTCAAACATAAGCACAAATGCTAATGGAGTAAGACGAAGTGATGACGATTTTGAAGTTCTT
CCCGGCTCTGATGCTTGAGACGAAGGGCGAATGCAAATTGAAGAGCCGAATTACCAAGATACAAGACACTAGAAGCCTTT
CACAGGAGGTCCGAGACTGTGCCGTCAACGGCCCGTCAAAGGATTCCATGAGCTCTCACAGAACGAAACCCCACAAACCA
AAGAATGTGAACAATGTGAGCTCACCCTACCAAGTTCCTTCCCGAAGTCGCATAGTACAGAGCTAGATTTTTGAGAGCTA
GATTTTTCAACTCAACGCCACACTGAACACCAATAGTCTTACTAACTCCTCTAGTGCCTAGTGAAAAAGCAACCATAGCA
AAACGCATTGCAACGCAAGAACTACGACTCTAGGCAACATCAATGGCAAGACACAACAAAACCAGGGCTTATTAGCAAAT
ACAGTATACTATGTATTCGCCCTATATAACAAATATATTAGTTAGGATTCAAACTATAATAAATTACCTATACTATGTAT
AATAACTATAACATTCAAATGAAATTTCTTCATCTACGTCATTTAAATTAATTTAGATATGATGTTCATTTCCATAATTA
TCTATTAACGTTGAGTATAAAGTATTAGGCTCATATCTCTAAAGTTATCATTGTATCGACTTTAGAGCTAGAAACTTAAA
TTGATTTGATTTTGGAAATTGATGAATTAATTAATATCTTATATTACATGTCTATTTCATTGAAATATATCTTCTTATGA
TTAATTTCTTATTTTACATGTATCTTTATAAGTGTTAAAAGTGAATTCACGAATAAAAGCTATATAATGCTTACTAAAGT
GTATATATACAAGCATTATTAGTTTAGTACATGTGGTACGAAAAATGGAGAGTAATTCATGATGTTTCCAAAGAACCTAG
GCCAAAATAGATTTCAATCCCGCCAAAGATCTATCAGACTTCAAATTCGAATACACCAACTCTCTTGAACCTAACTTAAC
GGCTTAACGTTTTATGTACTTAGGAAATTAGTGAAGGAAAAAAAAAAAGAGAGAAATATTAGAAATCGAAAAGATATTGT
ATGTACCGTAATCGGTCCAACTTACTTTTAATGGGCCAAAAATCTAGGCCCGTAATATTTTTAATATAAGTTTAGTAGAA
TCCACGTGGACAGTAGAACCGCGGAAAATATTCGTTTCCTGAAGACGGACCGGTTGCTTTGAGTTTCCCCGTTCGACAAT
AGGGTATCACCGACCACCGTGTTTCGGGCAGACTCGTCGGAGGAGTGTTAAAATTGTTGAATCTCAGATTAGGGTTTACT
TCTATGGTAAACTTCTGAAGGTCTGTCTGTTTTCCTGATCTGAGGTCCTTCTAGGGATTTTTTTTTATGGCGTTGAAGCA
GCAGAAGCTTTAGCTAGACTTGTCGGAAGATTGTGACACTTATTGAATCTCAGATTAGGGTCTACTTATATTACCATTGA
GTGGAATATTTGAAAGACTGTTCTTCCGAAGGTGAAATTC
>AT1G17770.1 | chr1:6117741-6120740 FORWARD LENGTH=3000
TCAGAGCCGGGAAGAACTTCAAAATCGTCATCACTTCGTCTTACTCCATTAGCATTTGTGCTTATGTTTGAGTGGATGGA
CTGAAAATGTTTCTAAGATCTATGCTTCCATGTTTTTTGCTTTTTTTGTCATGGGACCATTTCTTTAGGAGTATAATCTT
TGGATTGTAAACCTAAATTGTTTTCATTTTTAATGAAATATTTACATTCTTAGCAAAAAAAATATACTGTATGTACGTAA
AGTATGCATGGGTTTACATTTTAATTTGGTAATACAATTTTTTTTATTCGTGTGCATGAAAATTTTGTAGCACACTTTAA
GACCAGATTTTTGTCCCCTATTAAGTATTGCCTCTTAGTCTAATAGATTGATATTTTGGAATTTTTTGTTTCATAATTGA
TTAATGTTTTGTTTCAACATCATTATTACTTTCATATGTTATCAATATAGAAAGAGAAAAACATAATTAATATTATTAAA
TTTACAAAAACTTAGCAAAAAAGTAAGATTACTTATTCATGTGCGAAAAAACTAAAACATCGTTCTGTTAGGATTTAGGA
ACATAGGTAGTAGTTTTTTTTATCGTATATTAAATATCTTTGTTCTAAATTAGTAATTATGCTTATTTCACCCATCCAGA
GAAATGTTGGCAATACTATTGTTGCCCTACCTTAAAATACTATTTTGGTTCTTGACATGCATGCTAATATTGTAGCTTAC
GTGTTTTGTTGCAAAAAATAAAAAAGAAGATACGGTGAACATAGTTGTTTGGGTTAACTATACTAGAAAATTGTTGCAAT
TTCCAAGCAAAAACCACTTTTGAAAGTGTTCGTTATTCAAATCTCATGACTCATATAATGTACTTTTATATGTTATGTCT
ATGTTATGAACCATCCATAAAAATTATTCCCATGAATCAAACATTTCCCTTCTCTTATGCACTAAAAAACTTTAAAATAT
TATTGTAGTTAGAAATTTAAGGTAGTTATCGCTTCATAGTAACCTTGTGACTCCTTTTCAGTTAAAGATTATCCACAAAT
ATTTTCTAGCGCATGTTATATTTTATTACGTACTTTGCAAATAAAATATGTTTACTTGCAAAGATGCATAGCAATATTAG
TATTTATTGACATTTGCATTACTCTAAATGTGTTGCATACTATAAGCTAAGCAGAAACCAAAAGTTTTTAAGTAAGCATA
TAATCAACTCTGGTCATTTTCTTAGGAAAATACTATGCTACACCTACTATTACAATGGAACAAGATCTATCTACTAAGAA
AATCCAAATTCATTCTCTATCCATTTTTATTTTTTTGATAACTTGTGAATATATTAAGAGGAAAAGTTATTTACATTGCC
AAAAAGGTAAACAGACCCAAAAAAATAATAAAAAAGCCATAGATGAAACACGATTAGCTCAGCCAAAGAGACTAACAATG
AGAGAATTCCATTGAGACAAAAGTCTCCCACAACCTTTCTCTATCCATTTGATATCTCTTTTGTGCTATTCTAAGAAAGT
ACATTATCTTATGTCCATCTTTTTGCAAGAAACATCTTCCTATTTCACTATATGTGTTTTTGCTCCATTTTAGTTTTAAA
ATAATTTAAGAATCTTGTTTTTAAGATATTATATGATCTAGCTTTCCACTTAAATTTCTTCAGCTTTGTTAGCTTTGTTG
CAGCAAACATTAATATCCATAAAAAAAAAATCATCCTATATTTCAAGTCAAATTGATCTTTATGCGTTAGCACCAGTCCA
TGACTATAAGGAAGAAACTGCATCAAGAGCTTTGTATTCATAGATGATGTACAATAACATGTTGTAGTGGTGTCACATAA
TTAGTTGAATCGGTTGAATTCGTATATATGAGGTCCTGTCAAGTACTTTTGGATAACTATTTAAAGTTAATAATATATAT
TTGTTCTTAAAATGAGAAAGTTCTGAAGTCATATTCAAAATTTAATGTTTATGTTAATTATTGAACTTTTTAAAGATAGT
TTGAATAAACTATAGAAAGATATTTTGAATAAAACCATTGAACTTTTTTATTAAGGCCAGAATATTAAAACCATTGAACC
TTTTAAAGATAGTTTGAATAAACTATATATATGTAGAAAATATAATTTAAAATAGGAAAATAAAGATATTTTACATTAAT
GTTAATTATTTTTTCAGGCAAAAATGTTAAAACATTAATGTGTATTCTAAGATACATTGAATAACATAGAAAAAAATCTA
GGATTTTTAAATGACTCAAAATTTAGAAATCAATCTAACATTCTCCTTTTTTTGTTTGTAAACAATGGTACCTCATTCTA
ATTACCTTTAAATAGAGGATTATCTCTACTCTTTTATTCACTCTCAAATATCACAAAATCATTATAATTTTGTTACTTCC
AACATTTACCGTTAATAATTTTCCGCAAAATTCTCCATTTCTCTCAGTTCGTGTTGAGGTATGTATCTCTATGCATTTTT
ATGGTCAAGGTGTGAATTTTGTTTTGTTTAAATTGTTTGACTAATGTGTCCGGTGTGGATAATTGTTTTCTCTAATTTAG
TTCTTGTTTATTTTATTTACTATTTTTTTATGTTGGTGTCGGAATTGAGATTATAGATATATTGAAATTTTCTATTGAGA
TTTTCTATTTTTCAAATTGGAATTTTGAATAAGATTTCTTCTTAGCCCAGTGGTATCATCACTAAATAATTCAGATCTGA
ACATATTGTAATGCGATTTTATAATAAGATATGTGGATTGAATATTGTCACAAAATTATAGTTTATTCATCAGTATTTCA
GTCTGAACGGCTGTTTAGTTTATTTACTAGAACAGAAAAATGACGATTTATGTTTTTGTAATGATCGCAACCTTTGAATA
ATGTTCACTGCCATGTTTCGTAAATCTCCTCGCTATACCATATATAATATCTATACTTGATTAATTATGACTGATCTCTA
ACTTCTTCTTTTTGTATATAATGATAGGATTTTTTTTCCA
>AT1G17780.2 | chr1:6121095-6124094 FORWARD LENGTH=3000
GCGGGTGCTGGTCCTAGTACTGGTCCAGTAAAACGAGGCCGTGGCCGACCAAAAGGTTCAAAAAACTCAACGCCGACGGA
GCCGAAGAAGCCAAAAGTATATGATCCCAACAGCTTAAAGGTTACATCTCGTGGGAATTTCGATTCAGAGATAACCGAAG
CAGAGACAGAAACTGGAAACCAGGAGATAGTTGATTCCGTTATGATGCGGTTTGATGCGGTTAGACGACGATTATGCCAA
ATAAACCATCCGGAAGACATCCTTACAACGGCAAGTGGCAATTGCACGAAAATGGGTGTCAAGACAAATACAAGAAGGAG
AATTGGTGCAGTTCCTGGAATACACGTCGGAGATATATTCTATTACTGGGGTGAAATGTGCTTAGTGGGGCTTCACAAAT
CAAATTATGGTGGTATTGATTTTTTTACGGCTGCAGAGAGTGCAGTGGAAGGCCATGCTGCTATGTGTGTGGTAACAGCA
GGACAATACGATGGTGAAACCGAGGGGCTTGACACGTTGATCTACAGCGGACAGGGCGGAACGGACGTGTACGGTAACGC
TCGTGATCAAGAGATGAAGGGCGGGAATCTTGCACTAGAAGCAAGTGTAAGCAAAGGGAATGACGTTAGAGTCGTGAGAG
GAGTGATACATCCTCATGAGAACAATCAGAAGATATATATCTACGATGGGATGTATCTGGTTTCAAAGTTCTGGACAGTG
ACAGGAAAATCCGGCTTCAAGGAGTTCAGATTCAAATTGGTGAGGAAACCAAACCAACCTCCTGCTTATGCAATCTGGAA
AACAGTTGAAAATCTGAGGAACCATGACTTGATTGATTCAAGGCAAGGTTTTATACTTGAAGATCTTTCTTTTGGAGCTG
AGCTTTTACGAGTTCCGCTCGTTAATGAAGTTGATGAAGATGACAAAACGATTCCCGAAGATTTTGATTACATCCCCTCT
CAGTGTCACTCTGGTATGATGACGCATGAATTTCATTTTGATCGTCAATCACTTGGATGCCAGAATTGTCGACATCAGCC
ATGCATGCATCAAAACTGCACCTGCGTGCAGAGAAACGGTGACCTGCTACCGTACCATAACAACATTTTGGTTTGTCGTA
AACCATTGATTTACGAGTGCGGTGGATCTTGTCCTTGCCCCGACCATTGCCCAACCCGGTTGGTTCAAACCGGTTTGAAA
CTCCATTTGGAAGTGTTCAAGACAAGAAACTGTGGTTGGGGTTTACGTTCTTGGGATCCAATCCGAGCCGGAACTTTTAT
CTGCGAGTTTGCTGGTTTGAGAAAGACAAAAGAAGAAGTAGAAGAGGATGATGATTACTTGTTCGACACGTCAAAGATTT
ATCAGAGGTTCAGATGGAACTACGAACCTGAGCTTTTGCTTGAAGATAGTTGGGAACAAGTCTCTGAATTTATCAATCTT
CCAACACAAGTCTTGATAAGTGCTAAGGAAAAAGGGAATGTTGGTCGGTTCATGAATCACAGTTGTTCACCGAATGTTTT
CTGGCAGCCTATTGAGTATGAAAACAGAGGTGATGTATATCTTCTTATCGGACTTTTTGCTATGAAGCATATTCCTCCGA
TGACAGAGTTAACATATGACTATGGAGTTTCATGTGTGGAGAGGAGCGAAGAAGATGAAGTACTTCTTTATAAAGGCAAG
AAGACCTGTCTCTGTGGTTCAGTCAAATGTCGTGGCTCTTTTACCTGATTTGGACTTTGTATCATTTGAATTTATTGTTT
TTTTAAGCTTCTTTGTTTGTTTTGCAATTGTTGTTGTTATTTTCCCCTTTTAAAAACATTAATAAAAGTAATGAATTTTG
AATCATATTTTTTTGTCTAATTTTGTATTTTGTTATTTTACAAATGTTATTGGTTTTTAATTTACCAAAATTTTTGATGA
CTTTGATAAAATCATATATATTAAAGAAATGAAAGATTATAAATTATTGTTAAAGAGTTTTTTATAATTGTGTTTGATTA
GTTTTTCACAATCTTGTAAAGTTTTTTAAACAATCTCTCTATTATGATGATACTTTCATGACTTTATTTTGAAAAGTGTA
GAAATAAACCAATAATACAATAATTTAATTCATTAACAATCATAGATTTTTTTGTTTTAATTGAATAACATAAAATTTCT
AATAACTTTATAAAAATATGAATCCAATAATTCTAGATTTATGAAGATTTTATATTATTTTTTATAAATCTTAAATCAAT
AACAGCAAACTTTAACAAACCTTTTAACAATCTTGATTAAATAACAGTATAACAAGAGATTCTCTATAACATTTTAAGTA
AGTAAAATTCCGACGAAATCACAAACCAATAACATTCCTAAGATTCATTTTGATTTGGGCTTACAAATATTTTTAACATC
TAAGGTTGCTTTACATAATATGAGGCTGAAATCAGAACTATCCAATAGTTTTTTATTCCTTAAATGATAAGAAAATAAGA
ACCCTTGTTTATATATAAACTAATGAAAGAAAAATAAAAAAGACTCTGGTTTATATATTTTTCTTCTGGTTCGTTCTTTG
TCAAGTCGACTTCTTCGGGTCTCTCTCTATCTTTCCTTTGTTTGATTTTCATCTATATCTGTCTTTAATTTGGGTATTAG
GGTTTTCTTGTCTGCCCTTACCTTTCCTCGTCCCTCTGGCCATCTTCCTCGGAGATTCATTTTCTTATGTAAATTCGATT
TGCGTAAGAGTGTTTTGTTTTATGCCCTCGTGTGTTGATCACAAAATTGGAAAAGATTCTTTCTTCTTTCATTAGATTTT
CAACATCTTGTCTGAAAAAGTATCTCGCTTTCGAAGTTGGGACCTTTCTTTTTTACTTTATATGGAAAAGCTTCCCTGTT
ATCATTTGTGTTTAGAATCCATCTTCTTCTGATGATGATCTTGTTTGTTTCACAAAGGTGTTCACTGGTTTTTTTTTGTA
CTTCTTCTCAGTAGTATTTGTCGTTGTTGTGTGAGCTATT
>AT1G17780.6 | chr1:6121095-6124094 FORWARD LENGTH=3000
GCGGGTGCTGGTCCTAGTACTGGTCCAGTAAAACGAGGCCGTGGCCGACCAAAAGGTTCAAAAAACTCAACGCCGACGGA
GCCGAAGAAGCCAAAAGTATATGATCCCAACAGCTTAAAGGTTACATCTCGTGGGAATTTCGATTCAGAGATAACCGAAG
CAGAGACAGAAACTGGAAACCAGGAGATAGTTGATTCCGTTATGATGCGGTTTGATGCGGTTAGACGACGATTATGCCAA
ATAAACCATCCGGAAGACATCCTTACAACGGCAAGTGGCAATTGCACGAAAATGGGTGTCAAGACAAATACAAGAAGGAG
AATTGGTGCAGTTCCTGGAATACACGTCGGAGATATATTCTATTACTGGGGTGAAATGTGCTTAGTGGGGCTTCACAAAT
CAAATTATGGTGGTATTGATTTTTTTACGGCTGCAGAGAGTGCAGTGGAAGGCCATGCTGCTATGTGTGTGGTAACAGCA
GGACAATACGATGGTGAAACCGAGGGGCTTGACACGTTGATCTACAGCGGACAGGGCGGAACGGACGTGTACGGTAACGC
TCGTGATCAAGAGATGAAGGGCGGGAATCTTGCACTAGAAGCAAGTGTAAGCAAAGGGAATGACGTTAGAGTCGTGAGAG
GAGTGATACATCCTCATGAGAACAATCAGAAGATATATATCTACGATGGGATGTATCTGGTTTCAAAGTTCTGGACAGTG
ACAGGAAAATCCGGCTTCAAGGAGTTCAGATTCAAATTGGTGAGGAAACCAAACCAACCTCCTGCTTATGCAATCTGGAA
AACAGTTGAAAATCTGAGGAACCATGACTTGATTGATTCAAGGCAAGGTTTTATACTTGAAGATCTTTCTTTTGGAGCTG
AGCTTTTACGAGTTCCGCTCGTTAATGAAGTTGATGAAGATGACAAAACGATTCCCGAAGATTTTGATTACATCCCCTCT
CAGTGTCACTCTGGTATGATGACGCATGAATTTCATTTTGATCGTCAATCACTTGGATGCCAGAATTGTCGACATCAGCC
ATGCATGCATCAAAACTGCACCTGCGTGCAGAGAAACGGTGACCTGCTACCGTACCATAACAACATTTTGGTTTGTCGTA
AACCATTGATTTACGAGTGCGGTGGATCTTGTCCTTGCCCCGACCATTGCCCAACCCGGTTGGTTCAAACCGGTTTGAAA
CTCCATTTGGAAGTGTTCAAGACAAGAAACTGTGGTTGGGGTTTACGTTCTTGGGATCCAATCCGAGCCGGAACTTTTAT
CTGCGAGTTTGCTGGTTTGAGAAAGACAAAAGAAGAAGTAGAAGAGGATGATGATTACTTGTTCGACACGTCAAAGATTT
ATCAGAGGTTCAGATGGAACTACGAACCTGAGCTTTTGCTTGAAGATAGTTGGGAACAAGTCTCTGAATTTATCAATCTT
CCAACACAAGTCTTGATAAGTGCTAAGGAAAAAGGGAATGTTGGTCGGTTCATGAATCACAGTTGTTCACCGAATGTTTT
CTGGCAGCCTATTGAGTATGAAAACAGAGGTGATGTATATCTTCTTATCGGACTTTTTGCTATGAAGCATATTCCTCCGA
TGACAGAGTTAACATATGACTATGGAGTTTCATGTGTGGAGAGGAGCGAAGAAGATGAAGTACTTCTTTATAAAGGCAAG
AAGACCTGTCTCTGTGGTTCAGTCAAATGTCGTGGCTCTTTTACCTGATTTGGACTTTGTATCATTTGAATTTATTGTTT
TTTTAAGCTTCTTTGTTTGTTTTGCAATTGTTGTTGTTATTTTCCCCTTTTAAAAACATTAATAAAAGTAATGAATTTTG
AATCATATTTTTTTGTCTAATTTTGTATTTTGTTATTTTACAAATGTTATTGGTTTTTAATTTACCAAAATTTTTGATGA
CTTTGATAAAATCATATATATTAAAGAAATGAAAGATTATAAATTATTGTTAAAGAGTTTTTTATAATTGTGTTTGATTA
GTTTTTCACAATCTTGTAAAGTTTTTTAAACAATCTCTCTATTATGATGATACTTTCATGACTTTATTTTGAAAAGTGTA
GAAATAAACCAATAATACAATAATTTAATTCATTAACAATCATAGATTTTTTTGTTTTAATTGAATAACATAAAATTTCT
AATAACTTTATAAAAATATGAATCCAATAATTCTAGATTTATGAAGATTTTATATTATTTTTTATAAATCTTAAATCAAT
AACAGCAAACTTTAACAAACCTTTTAACAATCTTGATTAAATAACAGTATAACAAGAGATTCTCTATAACATTTTAAGTA
AGTAAAATTCCGACGAAATCACAAACCAATAACATTCCTAAGATTCATTTTGATTTGGGCTTACAAATATTTTTAACATC
TAAGGTTGCTTTACATAATATGAGGCTGAAATCAGAACTATCCAATAGTTTTTTATTCCTTAAATGATAAGAAAATAAGA
ACCCTTGTTTATATATAAACTAATGAAAGAAAAATAAAAAAGACTCTGGTTTATATATTTTTCTTCTGGTTCGTTCTTTG
TCAAGTCGACTTCTTCGGGTCTCTCTCTATCTTTCCTTTGTTTGATTTTCATCTATATCTGTCTTTAATTTGGGTATTAG
GGTTTTCTTGTCTGCCCTTACCTTTCCTCGTCCCTCTGGCCATCTTCCTCGGAGATTCATTTTCTTATGTAAATTCGATT
TGCGTAAGAGTGTTTTGTTTTATGCCCTCGTGTGTTGATCACAAAATTGGAAAAGATTCTTTCTTCTTTCATTAGATTTT
CAACATCTTGTCTGAAAAAGTATCTCGCTTTCGAAGTTGGGACCTTTCTTTTTTACTTTATATGGAAAAGCTTCCCTGTT
ATCATTTGTGTTTAGAATCCATCTTCTTCTGATGATGATCTTGTTTGTTTCACAAAGGTGTTCACTGGTTTTTTTTTGTA
CTTCTTCTCAGTAGTATTTGTCGTTGTTGTGTGAGCTATT
>AT1G17780.3 | chr1:6121095-6124094 FORWARD LENGTH=3000
GCGGGTGCTGGTCCTAGTACTGGTCCAGTAAAACGAGGCCGTGGCCGACCAAAAGGTTCAAAAAACTCAACGCCGACGGA
GCCGAAGAAGCCAAAAGTATATGATCCCAACAGCTTAAAGGTTACATCTCGTGGGAATTTCGATTCAGAGATAACCGAAG
CAGAGACAGAAACTGGAAACCAGGAGATAGTTGATTCCGTTATGATGCGGTTTGATGCGGTTAGACGACGATTATGCCAA
ATAAACCATCCGGAAGACATCCTTACAACGGCAAGTGGCAATTGCACGAAAATGGGTGTCAAGACAAATACAAGAAGGAG
AATTGGTGCAGTTCCTGGAATACACGTCGGAGATATATTCTATTACTGGGGTGAAATGTGCTTAGTGGGGCTTCACAAAT
CAAATTATGGTGGTATTGATTTTTTTACGGCTGCAGAGAGTGCAGTGGAAGGCCATGCTGCTATGTGTGTGGTAACAGCA
GGACAATACGATGGTGAAACCGAGGGGCTTGACACGTTGATCTACAGCGGACAGGGCGGAACGGACGTGTACGGTAACGC
TCGTGATCAAGAGATGAAGGGCGGGAATCTTGCACTAGAAGCAAGTGTAAGCAAAGGGAATGACGTTAGAGTCGTGAGAG
GAGTGATACATCCTCATGAGAACAATCAGAAGATATATATCTACGATGGGATGTATCTGGTTTCAAAGTTCTGGACAGTG
ACAGGAAAATCCGGCTTCAAGGAGTTCAGATTCAAATTGGTGAGGAAACCAAACCAACCTCCTGCTTATGCAATCTGGAA
AACAGTTGAAAATCTGAGGAACCATGACTTGATTGATTCAAGGCAAGGTTTTATACTTGAAGATCTTTCTTTTGGAGCTG
AGCTTTTACGAGTTCCGCTCGTTAATGAAGTTGATGAAGATGACAAAACGATTCCCGAAGATTTTGATTACATCCCCTCT
CAGTGTCACTCTGGTATGATGACGCATGAATTTCATTTTGATCGTCAATCACTTGGATGCCAGAATTGTCGACATCAGCC
ATGCATGCATCAAAACTGCACCTGCGTGCAGAGAAACGGTGACCTGCTACCGTACCATAACAACATTTTGGTTTGTCGTA
AACCATTGATTTACGAGTGCGGTGGATCTTGTCCTTGCCCCGACCATTGCCCAACCCGGTTGGTTCAAACCGGTTTGAAA
CTCCATTTGGAAGTGTTCAAGACAAGAAACTGTGGTTGGGGTTTACGTTCTTGGGATCCAATCCGAGCCGGAACTTTTAT
CTGCGAGTTTGCTGGTTTGAGAAAGACAAAAGAAGAAGTAGAAGAGGATGATGATTACTTGTTCGACACGTCAAAGATTT
ATCAGAGGTTCAGATGGAACTACGAACCTGAGCTTTTGCTTGAAGATAGTTGGGAACAAGTCTCTGAATTTATCAATCTT
CCAACACAAGTCTTGATAAGTGCTAAGGAAAAAGGGAATGTTGGTCGGTTCATGAATCACAGTTGTTCACCGAATGTTTT
CTGGCAGCCTATTGAGTATGAAAACAGAGGTGATGTATATCTTCTTATCGGACTTTTTGCTATGAAGCATATTCCTCCGA
TGACAGAGTTAACATATGACTATGGAGTTTCATGTGTGGAGAGGAGCGAAGAAGATGAAGTACTTCTTTATAAAGGCAAG
AAGACCTGTCTCTGTGGTTCAGTCAAATGTCGTGGCTCTTTTACCTGATTTGGACTTTGTATCATTTGAATTTATTGTTT
TTTTAAGCTTCTTTGTTTGTTTTGCAATTGTTGTTGTTATTTTCCCCTTTTAAAAACATTAATAAAAGTAATGAATTTTG
AATCATATTTTTTTGTCTAATTTTGTATTTTGTTATTTTACAAATGTTATTGGTTTTTAATTTACCAAAATTTTTGATGA
CTTTGATAAAATCATATATATTAAAGAAATGAAAGATTATAAATTATTGTTAAAGAGTTTTTTATAATTGTGTTTGATTA
GTTTTTCACAATCTTGTAAAGTTTTTTAAACAATCTCTCTATTATGATGATACTTTCATGACTTTATTTTGAAAAGTGTA
GAAATAAACCAATAATACAATAATTTAATTCATTAACAATCATAGATTTTTTTGTTTTAATTGAATAACATAAAATTTCT
AATAACTTTATAAAAATATGAATCCAATAATTCTAGATTTATGAAGATTTTATATTATTTTTTATAAATCTTAAATCAAT
AACAGCAAACTTTAACAAACCTTTTAACAATCTTGATTAAATAACAGTATAACAAGAGATTCTCTATAACATTTTAAGTA
AGTAAAATTCCGACGAAATCACAAACCAATAACATTCCTAAGATTCATTTTGATTTGGGCTTACAAATATTTTTAACATC
TAAGGTTGCTTTACATAATATGAGGCTGAAATCAGAACTATCCAATAGTTTTTTATTCCTTAAATGATAAGAAAATAAGA
ACCCTTGTTTATATATAAACTAATGAAAGAAAAATAAAAAAGACTCTGGTTTATATATTTTTCTTCTGGTTCGTTCTTTG
TCAAGTCGACTTCTTCGGGTCTCTCTCTATCTTTCCTTTGTTTGATTTTCATCTATATCTGTCTTTAATTTGGGTATTAG
GGTTTTCTTGTCTGCCCTTACCTTTCCTCGTCCCTCTGGCCATCTTCCTCGGAGATTCATTTTCTTATGTAAATTCGATT
TGCGTAAGAGTGTTTTGTTTTATGCCCTCGTGTGTTGATCACAAAATTGGAAAAGATTCTTTCTTCTTTCATTAGATTTT
CAACATCTTGTCTGAAAAAGTATCTCGCTTTCGAAGTTGGGACCTTTCTTTTTTACTTTATATGGAAAAGCTTCCCTGTT
ATCATTTGTGTTTAGAATCCATCTTCTTCTGATGATGATCTTGTTTGTTTCACAAAGGTGTTCACTGGTTTTTTTTTGTA
CTTCTTCTCAGTAGTATTTGTCGTTGTTGTGTGAGCTATT
>AT1G17780.1 | chr1:6121317-6124316 FORWARD LENGTH=3000
AGACGACGATTATGCCAAATAAACCATCCGGAAGACATCCTTACAACGGCAAGTGGCAATTGCACGAAAATGGGTGTCAA
GACAAATACAAGAAGGAGAATTGGTGCAGTTCCTGGAATACACGTCGGAGATATATTCTATTACTGGGGTGAAATGTGCT
TAGTGGGGCTTCACAAATCAAATTATGGTGGTATTGATTTTTTTACGGCTGCAGAGAGTGCAGTGGAAGGCCATGCTGCT
ATGTGTGTGGTAACAGCAGGACAATACGATGGTGAAACCGAGGGGCTTGACACGTTGATCTACAGCGGACAGGGCGGAAC
GGACGTGTACGGTAACGCTCGTGATCAAGAGATGAAGGGCGGGAATCTTGCACTAGAAGCAAGTGTAAGCAAAGGGAATG
ACGTTAGAGTCGTGAGAGGAGTGATACATCCTCATGAGAACAATCAGAAGATATATATCTACGATGGGATGTATCTGGTT
TCAAAGTTCTGGACAGTGACAGGAAAATCCGGCTTCAAGGAGTTCAGATTCAAATTGGTGAGGAAACCAAACCAACCTCC
TGCTTATGCAATCTGGAAAACAGTTGAAAATCTGAGGAACCATGACTTGATTGATTCAAGGCAAGGTTTTATACTTGAAG
ATCTTTCTTTTGGAGCTGAGCTTTTACGAGTTCCGCTCGTTAATGAAGTTGATGAAGATGACAAAACGATTCCCGAAGAT
TTTGATTACATCCCCTCTCAGTGTCACTCTGGTATGATGACGCATGAATTTCATTTTGATCGTCAATCACTTGGATGCCA
GAATTGTCGACATCAGCCATGCATGCATCAAAACTGCACCTGCGTGCAGAGAAACGGTGACCTGCTACCGTACCATAACA
ACATTTTGGTTTGTCGTAAACCATTGATTTACGAGTGCGGTGGATCTTGTCCTTGCCCCGACCATTGCCCAACCCGGTTG
GTTCAAACCGGTTTGAAACTCCATTTGGAAGTGTTCAAGACAAGAAACTGTGGTTGGGGTTTACGTTCTTGGGATCCAAT
CCGAGCCGGAACTTTTATCTGCGAGTTTGCTGGTTTGAGAAAGACAAAAGAAGAAGTAGAAGAGGATGATGATTACTTGT
TCGACACGTCAAAGATTTATCAGAGGTTCAGATGGAACTACGAACCTGAGCTTTTGCTTGAAGATAGTTGGGAACAAGTC
TCTGAATTTATCAATCTTCCAACACAAGTCTTGATAAGTGCTAAGGAAAAAGGGAATGTTGGTCGGTTCATGAATCACAG
TTGTTCACCGAATGTTTTCTGGCAGCCTATTGAGTATGAAAACAGAGGTGATGTATATCTTCTTATCGGACTTTTTGCTA
TGAAGCATATTCCTCCGATGACAGAGTTAACATATGACTATGGAGTTTCATGTGTGGAGAGGAGCGAAGAAGATGAAGTA
CTTCTTTATAAAGGCAAGAAGACCTGTCTCTGTGGTTCAGTCAAATGTCGTGGCTCTTTTACCTGATTTGGACTTTGTAT
CATTTGAATTTATTGTTTTTTTAAGCTTCTTTGTTTGTTTTGCAATTGTTGTTGTTATTTTCCCCTTTTAAAAACATTAA
TAAAAGTAATGAATTTTGAATCATATTTTTTTGTCTAATTTTGTATTTTGTTATTTTACAAATGTTATTGGTTTTTAATT
TACCAAAATTTTTGATGACTTTGATAAAATCATATATATTAAAGAAATGAAAGATTATAAATTATTGTTAAAGAGTTTTT
TATAATTGTGTTTGATTAGTTTTTCACAATCTTGTAAAGTTTTTTAAACAATCTCTCTATTATGATGATACTTTCATGAC
TTTATTTTGAAAAGTGTAGAAATAAACCAATAATACAATAATTTAATTCATTAACAATCATAGATTTTTTTGTTTTAATT
GAATAACATAAAATTTCTAATAACTTTATAAAAATATGAATCCAATAATTCTAGATTTATGAAGATTTTATATTATTTTT
TATAAATCTTAAATCAATAACAGCAAACTTTAACAAACCTTTTAACAATCTTGATTAAATAACAGTATAACAAGAGATTC
TCTATAACATTTTAAGTAAGTAAAATTCCGACGAAATCACAAACCAATAACATTCCTAAGATTCATTTTGATTTGGGCTT
ACAAATATTTTTAACATCTAAGGTTGCTTTACATAATATGAGGCTGAAATCAGAACTATCCAATAGTTTTTTATTCCTTA
AATGATAAGAAAATAAGAACCCTTGTTTATATATAAACTAATGAAAGAAAAATAAAAAAGACTCTGGTTTATATATTTTT
CTTCTGGTTCGTTCTTTGTCAAGTCGACTTCTTCGGGTCTCTCTCTATCTTTCCTTTGTTTGATTTTCATCTATATCTGT
CTTTAATTTGGGTATTAGGGTTTTCTTGTCTGCCCTTACCTTTCCTCGTCCCTCTGGCCATCTTCCTCGGAGATTCATTT
TCTTATGTAAATTCGATTTGCGTAAGAGTGTTTTGTTTTATGCCCTCGTGTGTTGATCACAAAATTGGAAAAGATTCTTT
CTTCTTTCATTAGATTTTCAACATCTTGTCTGAAAAAGTATCTCGCTTTCGAAGTTGGGACCTTTCTTTTTTACTTTATA
TGGAAAAGCTTCCCTGTTATCATTTGTGTTTAGAATCCATCTTCTTCTGATGATGATCTTGTTTGTTTCACAAAGGTGTT
CACTGGTTTTTTTTTGTACTTCTTCTCAGTAGTATTTGTCGTTGTTGTGTGAGCTATTATGAATAGAAATTCCAAAGGAA
GAGCATGGTATGATAAAATCTACCGTAAATTGGCATCTCAGGTACTTTTGCTAGTTCCTAAGTCTCTCGAGTCTTTGATG
GTTTAAAAAGATGTGGAGTAGAAGTTATTGAAGTCTCTTGGTTCTTATGTTGGACAGGGTAATGTTTCTTCAGGATTGGA
TTCTGTAAAGGATGAACCAGAGAAACTCAGGGAGGAACAA
>AT1G17780.5 | chr1:6121317-6124316 FORWARD LENGTH=3000
AGACGACGATTATGCCAAATAAACCATCCGGAAGACATCCTTACAACGGCAAGTGGCAATTGCACGAAAATGGGTGTCAA
GACAAATACAAGAAGGAGAATTGGTGCAGTTCCTGGAATACACGTCGGAGATATATTCTATTACTGGGGTGAAATGTGCT
TAGTGGGGCTTCACAAATCAAATTATGGTGGTATTGATTTTTTTACGGCTGCAGAGAGTGCAGTGGAAGGCCATGCTGCT
ATGTGTGTGGTAACAGCAGGACAATACGATGGTGAAACCGAGGGGCTTGACACGTTGATCTACAGCGGACAGGGCGGAAC
GGACGTGTACGGTAACGCTCGTGATCAAGAGATGAAGGGCGGGAATCTTGCACTAGAAGCAAGTGTAAGCAAAGGGAATG
ACGTTAGAGTCGTGAGAGGAGTGATACATCCTCATGAGAACAATCAGAAGATATATATCTACGATGGGATGTATCTGGTT
TCAAAGTTCTGGACAGTGACAGGAAAATCCGGCTTCAAGGAGTTCAGATTCAAATTGGTGAGGAAACCAAACCAACCTCC
TGCTTATGCAATCTGGAAAACAGTTGAAAATCTGAGGAACCATGACTTGATTGATTCAAGGCAAGGTTTTATACTTGAAG
ATCTTTCTTTTGGAGCTGAGCTTTTACGAGTTCCGCTCGTTAATGAAGTTGATGAAGATGACAAAACGATTCCCGAAGAT
TTTGATTACATCCCCTCTCAGTGTCACTCTGGTATGATGACGCATGAATTTCATTTTGATCGTCAATCACTTGGATGCCA
GAATTGTCGACATCAGCCATGCATGCATCAAAACTGCACCTGCGTGCAGAGAAACGGTGACCTGCTACCGTACCATAACA
ACATTTTGGTTTGTCGTAAACCATTGATTTACGAGTGCGGTGGATCTTGTCCTTGCCCCGACCATTGCCCAACCCGGTTG
GTTCAAACCGGTTTGAAACTCCATTTGGAAGTGTTCAAGACAAGAAACTGTGGTTGGGGTTTACGTTCTTGGGATCCAAT
CCGAGCCGGAACTTTTATCTGCGAGTTTGCTGGTTTGAGAAAGACAAAAGAAGAAGTAGAAGAGGATGATGATTACTTGT
TCGACACGTCAAAGATTTATCAGAGGTTCAGATGGAACTACGAACCTGAGCTTTTGCTTGAAGATAGTTGGGAACAAGTC
TCTGAATTTATCAATCTTCCAACACAAGTCTTGATAAGTGCTAAGGAAAAAGGGAATGTTGGTCGGTTCATGAATCACAG
TTGTTCACCGAATGTTTTCTGGCAGCCTATTGAGTATGAAAACAGAGGTGATGTATATCTTCTTATCGGACTTTTTGCTA
TGAAGCATATTCCTCCGATGACAGAGTTAACATATGACTATGGAGTTTCATGTGTGGAGAGGAGCGAAGAAGATGAAGTA
CTTCTTTATAAAGGCAAGAAGACCTGTCTCTGTGGTTCAGTCAAATGTCGTGGCTCTTTTACCTGATTTGGACTTTGTAT
CATTTGAATTTATTGTTTTTTTAAGCTTCTTTGTTTGTTTTGCAATTGTTGTTGTTATTTTCCCCTTTTAAAAACATTAA
TAAAAGTAATGAATTTTGAATCATATTTTTTTGTCTAATTTTGTATTTTGTTATTTTACAAATGTTATTGGTTTTTAATT
TACCAAAATTTTTGATGACTTTGATAAAATCATATATATTAAAGAAATGAAAGATTATAAATTATTGTTAAAGAGTTTTT
TATAATTGTGTTTGATTAGTTTTTCACAATCTTGTAAAGTTTTTTAAACAATCTCTCTATTATGATGATACTTTCATGAC
TTTATTTTGAAAAGTGTAGAAATAAACCAATAATACAATAATTTAATTCATTAACAATCATAGATTTTTTTGTTTTAATT
GAATAACATAAAATTTCTAATAACTTTATAAAAATATGAATCCAATAATTCTAGATTTATGAAGATTTTATATTATTTTT
TATAAATCTTAAATCAATAACAGCAAACTTTAACAAACCTTTTAACAATCTTGATTAAATAACAGTATAACAAGAGATTC
TCTATAACATTTTAAGTAAGTAAAATTCCGACGAAATCACAAACCAATAACATTCCTAAGATTCATTTTGATTTGGGCTT
ACAAATATTTTTAACATCTAAGGTTGCTTTACATAATATGAGGCTGAAATCAGAACTATCCAATAGTTTTTTATTCCTTA
AATGATAAGAAAATAAGAACCCTTGTTTATATATAAACTAATGAAAGAAAAATAAAAAAGACTCTGGTTTATATATTTTT
CTTCTGGTTCGTTCTTTGTCAAGTCGACTTCTTCGGGTCTCTCTCTATCTTTCCTTTGTTTGATTTTCATCTATATCTGT
CTTTAATTTGGGTATTAGGGTTTTCTTGTCTGCCCTTACCTTTCCTCGTCCCTCTGGCCATCTTCCTCGGAGATTCATTT
TCTTATGTAAATTCGATTTGCGTAAGAGTGTTTTGTTTTATGCCCTCGTGTGTTGATCACAAAATTGGAAAAGATTCTTT
CTTCTTTCATTAGATTTTCAACATCTTGTCTGAAAAAGTATCTCGCTTTCGAAGTTGGGACCTTTCTTTTTTACTTTATA
TGGAAAAGCTTCCCTGTTATCATTTGTGTTTAGAATCCATCTTCTTCTGATGATGATCTTGTTTGTTTCACAAAGGTGTT
CACTGGTTTTTTTTTGTACTTCTTCTCAGTAGTATTTGTCGTTGTTGTGTGAGCTATTATGAATAGAAATTCCAAAGGAA
GAGCATGGTATGATAAAATCTACCGTAAATTGGCATCTCAGGTACTTTTGCTAGTTCCTAAGTCTCTCGAGTCTTTGATG
GTTTAAAAAGATGTGGAGTAGAAGTTATTGAAGTCTCTTGGTTCTTATGTTGGACAGGGTAATGTTTCTTCAGGATTGGA
TTCTGTAAAGGATGAACCAGAGAAACTCAGGGAGGAACAA
>AT1G17780.4 | chr1:6121317-6124316 FORWARD LENGTH=3000
AGACGACGATTATGCCAAATAAACCATCCGGAAGACATCCTTACAACGGCAAGTGGCAATTGCACGAAAATGGGTGTCAA
GACAAATACAAGAAGGAGAATTGGTGCAGTTCCTGGAATACACGTCGGAGATATATTCTATTACTGGGGTGAAATGTGCT
TAGTGGGGCTTCACAAATCAAATTATGGTGGTATTGATTTTTTTACGGCTGCAGAGAGTGCAGTGGAAGGCCATGCTGCT
ATGTGTGTGGTAACAGCAGGACAATACGATGGTGAAACCGAGGGGCTTGACACGTTGATCTACAGCGGACAGGGCGGAAC
GGACGTGTACGGTAACGCTCGTGATCAAGAGATGAAGGGCGGGAATCTTGCACTAGAAGCAAGTGTAAGCAAAGGGAATG
ACGTTAGAGTCGTGAGAGGAGTGATACATCCTCATGAGAACAATCAGAAGATATATATCTACGATGGGATGTATCTGGTT
TCAAAGTTCTGGACAGTGACAGGAAAATCCGGCTTCAAGGAGTTCAGATTCAAATTGGTGAGGAAACCAAACCAACCTCC
TGCTTATGCAATCTGGAAAACAGTTGAAAATCTGAGGAACCATGACTTGATTGATTCAAGGCAAGGTTTTATACTTGAAG
ATCTTTCTTTTGGAGCTGAGCTTTTACGAGTTCCGCTCGTTAATGAAGTTGATGAAGATGACAAAACGATTCCCGAAGAT
TTTGATTACATCCCCTCTCAGTGTCACTCTGGTATGATGACGCATGAATTTCATTTTGATCGTCAATCACTTGGATGCCA
GAATTGTCGACATCAGCCATGCATGCATCAAAACTGCACCTGCGTGCAGAGAAACGGTGACCTGCTACCGTACCATAACA
ACATTTTGGTTTGTCGTAAACCATTGATTTACGAGTGCGGTGGATCTTGTCCTTGCCCCGACCATTGCCCAACCCGGTTG
GTTCAAACCGGTTTGAAACTCCATTTGGAAGTGTTCAAGACAAGAAACTGTGGTTGGGGTTTACGTTCTTGGGATCCAAT
CCGAGCCGGAACTTTTATCTGCGAGTTTGCTGGTTTGAGAAAGACAAAAGAAGAAGTAGAAGAGGATGATGATTACTTGT
TCGACACGTCAAAGATTTATCAGAGGTTCAGATGGAACTACGAACCTGAGCTTTTGCTTGAAGATAGTTGGGAACAAGTC
TCTGAATTTATCAATCTTCCAACACAAGTCTTGATAAGTGCTAAGGAAAAAGGGAATGTTGGTCGGTTCATGAATCACAG
TTGTTCACCGAATGTTTTCTGGCAGCCTATTGAGTATGAAAACAGAGGTGATGTATATCTTCTTATCGGACTTTTTGCTA
TGAAGCATATTCCTCCGATGACAGAGTTAACATATGACTATGGAGTTTCATGTGTGGAGAGGAGCGAAGAAGATGAAGTA
CTTCTTTATAAAGGCAAGAAGACCTGTCTCTGTGGTTCAGTCAAATGTCGTGGCTCTTTTACCTGATTTGGACTTTGTAT
CATTTGAATTTATTGTTTTTTTAAGCTTCTTTGTTTGTTTTGCAATTGTTGTTGTTATTTTCCCCTTTTAAAAACATTAA
TAAAAGTAATGAATTTTGAATCATATTTTTTTGTCTAATTTTGTATTTTGTTATTTTACAAATGTTATTGGTTTTTAATT
TACCAAAATTTTTGATGACTTTGATAAAATCATATATATTAAAGAAATGAAAGATTATAAATTATTGTTAAAGAGTTTTT
TATAATTGTGTTTGATTAGTTTTTCACAATCTTGTAAAGTTTTTTAAACAATCTCTCTATTATGATGATACTTTCATGAC
TTTATTTTGAAAAGTGTAGAAATAAACCAATAATACAATAATTTAATTCATTAACAATCATAGATTTTTTTGTTTTAATT
GAATAACATAAAATTTCTAATAACTTTATAAAAATATGAATCCAATAATTCTAGATTTATGAAGATTTTATATTATTTTT
TATAAATCTTAAATCAATAACAGCAAACTTTAACAAACCTTTTAACAATCTTGATTAAATAACAGTATAACAAGAGATTC
TCTATAACATTTTAAGTAAGTAAAATTCCGACGAAATCACAAACCAATAACATTCCTAAGATTCATTTTGATTTGGGCTT
ACAAATATTTTTAACATCTAAGGTTGCTTTACATAATATGAGGCTGAAATCAGAACTATCCAATAGTTTTTTATTCCTTA
AATGATAAGAAAATAAGAACCCTTGTTTATATATAAACTAATGAAAGAAAAATAAAAAAGACTCTGGTTTATATATTTTT
CTTCTGGTTCGTTCTTTGTCAAGTCGACTTCTTCGGGTCTCTCTCTATCTTTCCTTTGTTTGATTTTCATCTATATCTGT
CTTTAATTTGGGTATTAGGGTTTTCTTGTCTGCCCTTACCTTTCCTCGTCCCTCTGGCCATCTTCCTCGGAGATTCATTT
TCTTATGTAAATTCGATTTGCGTAAGAGTGTTTTGTTTTATGCCCTCGTGTGTTGATCACAAAATTGGAAAAGATTCTTT
CTTCTTTCATTAGATTTTCAACATCTTGTCTGAAAAAGTATCTCGCTTTCGAAGTTGGGACCTTTCTTTTTTACTTTATA
TGGAAAAGCTTCCCTGTTATCATTTGTGTTTAGAATCCATCTTCTTCTGATGATGATCTTGTTTGTTTCACAAAGGTGTT
CACTGGTTTTTTTTTGTACTTCTTCTCAGTAGTATTTGTCGTTGTTGTGTGAGCTATTATGAATAGAAATTCCAAAGGAA
GAGCATGGTATGATAAAATCTACCGTAAATTGGCATCTCAGGTACTTTTGCTAGTTCCTAAGTCTCTCGAGTCTTTGATG
GTTTAAAAAGATGTGGAGTAGAAGTTATTGAAGTCTCTTGGTTCTTATGTTGGACAGGGTAATGTTTCTTCAGGATTGGA
TTCTGTAAAGGATGAACCAGAGAAACTCAGGGAGGAACAA
>AT1G17790.1 | chr1:6127277-6130276 REVERSE LENGTH=3000
ATGGAGTCCGGGTGAGTCGCCTCGTCAGCTCTCCCGAATCCATATGCTCTTCTAGCAGATGTAGCCATATATAACCCTAA
TTTAAGTGAGAGGATCAAACCTTAATGGATAAAGAAGAAGGAAGAAAAGGCAAGAGAAGAAGACTTGAAGAGAGAGAGCT
TAAAAGAAGCAAAGTGGAAGCAATTAGGAGACAGATGTGATATGAGAGTGTCTGAAGCTGAACACGTGGATCCTGTTCGT
GTCTATCTATTCCTTGATCTTACCTGATCATTCAATCTGGACAGTTCCTTTATTAAGATTCAATATATACATAACAATGG
TACTGTGTAAATGTGTATGTATACTACTATCCATGCTGTGACTATATATCTATGCATGTGTGCCAAGTGGATCAAGTCAC
AATTCTCTGAATCTTGATCCGGTTTCTGTTTTCCTCGTCATTTATTTTGTCTTTCCATGTGAGATCGTAGAGTCAAAATA
TCGATCCCATGATATTTATTACAAGTTTTTGGTAAGAACGAATATTATGAAAGAAAAAAAAGAGAGACTAAAACTTGCTT
TAGTTTGATAATTTAAGACAGATTCAATCTAAGAACTTGTTATAAATATTTCACTTTTGTTGATTACAAAGAACGAGATT
CTACATCATTAGATTTTATTTTAGAACAGAAAATATATAACCTAAGAATATTTACGTTTTGAGCACATAAACTAGATATC
ATTAGATTATTTATAAAGTGAAAAGCTACTAATTAAAACGCAAATGAATTTTAATAAGATATTTATTAATCTAACATTTT
AAACTGTTACAAATAACTCCAACACTACGTACGAAAACACTAATCATTCCACTTATCATTGTTATAATAAGTTGCTTCAT
TTAATTTATCTTGGAGCCAATGCTTTGATGGCCATTTTTAAACCGGTGGTACAATCCTCGGGAGTATATGTTCCGATGAA
ATAATTATAACCGTAATTAAGCTGGATCTTATCGTCTCCGGACGAATATTCTATCGCTCCAACGTTCGCTTCACAAGTTT
CATAACCAGTTCGGTTTACCACAATCAAATTAAATCTCTGATAATCGTATTTGAATTCTGCAATGTATCACCATGAATAT
ACCAATATAAATTTATTGTCTTAGCAGATTAAAGTTAAGCCAATATTAAAGTATGATGGATATGGTTTATCAATCACACT
ACCGTACCAAGATTTTTTTTAAGATCATTGATACATACCGAGAATATCACCAGCATAAAAGGTTTTGCCTCGTGCCCAAG
TGTCCATCGGAACAACCGGATCCCAACCATCGTCGCCTCCCACAATGTAGGTGGTCGGTCTCCGGGCATAGGTCACGGCG
TTGGCTAGAAACAAGCACAACACTGTCATGACAATAGCTATTGGAACCGTAACCGCCACATAAGAAACGTGTCCAGATGA
TTGAGCCATTTGTGTTAATAGGTCAAAGGTTTTAGTTTTGTGAATTGTTCAACACCTAATTATTAATATATATATATATA
TATAGACTATTCTTGAATTTGAAAAAGATCAATACATTTCCATGCAATGTATACCTGGTTATGGAAGAGCTTTTTGGTCA
ATGGGTGCATGGTTTTAATTTGGTGAACTAGTAATAAGACTTTATATATACGTATGACTATTTTTATCAGTTGCCAGAAA
TAGAAACAAATTCAATAAATTCGTAGATTTCCTTTTGAATTGACTTGATTGAGTCATGCTAGCTTGCGGTTATGGAAGAA
ATGTAAATATTGAAAATGATAGTGTTGTCATATCATCATATGAATGAATATCATATTATATAGTACACCTTGTATATTTT
TGAAAAAAATAATTCTAGATAGAGATAATACGAATTGGTTTGCAGTTAGACGTCACGTAAAAGGAACATTTACGAAGTAC
TACTAACGCATAAACGGAGAAGGCATCGAGTCGTACATTTAAACCAAATGGATCGGAGGATTTAATAGAGGAGCTTTGGT
CCAAAGGGCTAGTCGAAACAGAGGATGTAGTTCTTTGGAGAGGTAAAGATGATCGATTTCAGGCCACATTCAACACCAAA
GACACATGGGAAGCAACACGGGAGCAAAAACCAAATAAGGAAGGTATGAAGGTATCTGGTTCTCGCACGCCACACCAAAA
TACTCTTTTAATTTCTAATTTGGCTAATAACTCATAACCGTTTAACTACAAGAGATAGATTGTTTACTTGGAATGTAAGG
ATTAATACCTCGTGTGTGTTTTGTCAAGAGCATGTAGAAACTAGAAACCACTTGTTCTTCGCATGCCAATACTCAAAGGA
AGTTTGGTCGAGTCTCACTTAAAAACTCTTAGCTGCAGATTTCTCTACCGATTGGAACATGGTACTAAGGCTACTCACGG
ACAACATTCATGGAAAGATTCGCTTATTCCTACTAAGATATTCTTTTCAGCTGGTAACTTATTCAATTTGGAAAGAGAGA
AACAGTAGAAGACATGGCGAAAATCATAACACCCACCACCCAATTAATGAAACGACTAGACAAAAACGTTAAAAACAGGA
TACCTTCCATTAAAGAGTAAGGAGATGAAAGATATGAGAAGCATATGATAGTTTGGTTTGCAATGAGATAAGGAGATGGC
TCTTACTTTTATCTGATTAGCCTATGTATATATACGGTTCGTACCGGTTTGGTAATATTGTTGGGGGACACCTGAGATTA
CTTTCCCTTACTACACACATGTGTTTGTTTTCCCAAATTTCTCGGGTTCTAAAGCGCGTGAGCTTACGCTATTCTCGCGG
CTCTCACCATTGTTTCCCTTTAGTTTTTTTTTTCAGCTTTGCAAAAAATCCAGAGCGATCTTTTTTTGAAGTAACCATTG
AACCCTAATTTTCTTCTCTTTCGATCTCACCAATCTTCGATTTCGTGTTTAAATTCCTCAATCTTGGTACCTCGGAGCTC
AAAAAACCCTAGAGAAACCCCAAATTTGGTTGTCAGGGGA
>AT1G17800.1 | chr1:6125828-6128827 FORWARD LENGTH=3000
GGTAAATGAATACTCCGAATTTGGTATGATGTTGTGAACTTAAAGCTTACCTGATTCAGTAACTCTCGATGTTGTGGTGC
CACTTACTAAAGTGGTCTGTGAAACAAAAGAAGAAACAGTGATATTAGCCAAATACAGTAAGAGCAGAAGACCTGAATAA
ACAATTAGCTATGGAAATCTTACAGGTTCTTGAATACTATTGTGAACAGATTCAGCATCTCTTTCTGAACCAAATCCATG
AGCCTCGTTTTTCTTGCTCAAGCTCTCCTTATACCCAGTCACAAATCTATAAAGCTCCCAAAGCGTGTTGATATCAAGAC
TATCAATATCCAGCTCAATCTCATCATCTTTTTGAGAGAGCTCTGGATTGCTCTTCTTTATGATCTGAACAACAGTCTCT
AGTTTGTCATAAGGCAAGTCTTGAAGCTCTTCACTGAGTCTCCGTTTCTCTTCCAAGGTGAGGTCCCTGTTGTTAACAGG
TGCTTCCTCTTCTTCAGCTTTCTCTGGAGCAGTAATTACAGCTTCAGGTTCCACAGGGATTGTCATAGATTCTTCTCTCT
CCCAAGTCCTATTTTCAAGTACCGGAGCTGCTACTGGTGGCGGTGGAGGAGGAGGAGGAGAAGACGGGGATGGTGAAGGA
ACAATGGCAGGTAATGGCTCTACAATAGGAGCAATGGATGGAGCAGGAGCAGGGAACTCAATATCACGAGTTGGTTTGAA
CTTCCTATGAAGATTATCATACTGCATTTCAATGGATACCCATTTATCTTCAAACATGTTCAACAAAAGCTCAGCAAAAC
GATACACATCATGCCCAATCGGATTATACAAAATCGCATTGTTAAAAGTAAGTCTAACATCTTCAGCGAAATCCAATGGC
GACTTATACAAACTTTTCCCCAACTTAGTCTTCACTGTACCCAAATCCATAGGCTCTTTAACAATATTGTGATAATCATG
CAAGCCAAGTCCTTTAGCATCCACAGGGACATTGAATACCCATGCACTCTTATGCTTCATCAATTTCGTAAGCAAACTGT
TACAGTTCTTAAAAATCTGAACCGTACCTTTATCAGCTCCATGCCCACTTTTCTTACCTCCTCCATTCCCTGTTTTCACC
TTCTTGCTTCTCCCTACAACACCACTTTTAGCCATTGACCCACCAGGATTAGCTTCGGGATCGAACCGTTTGATCAAGCT
CCTAACCTCATCAAGCTCAGATTTTAGTTTCCGCTTCAAGTTCCTAACCTCAAGCTTCGAAATCGAGCTCAGACTTATCT
TCAACATGTGATGATCGTCCTCCGACGCAAACGAGTTCGAAGGAGATACAAGAGGAACAGATCGTTCCTGTCTAGAAACT
CCCATTGGTTTGGGTCGGTTCTGGCTTGAGCTCCACTTATGTTTCTTCGTCTTTGAAGCTCCACCACCTGATATATGTTC
AGAAGACATTCCCCTGACAACCAAATTTGGGGTTTCTCTAGGGTTTTTTGAGCTCCGAGGTACCAAGATTGAGGAATTTA
AACACGAAATCGAAGATTGGTGAGATCGAAAGAGAAGAAAATTAGGGTTCAATGGTTACTTCAAAAAAAGATCGCTCTGG
ATTTTTTGCAAAGCTGAAAAAAAAAACTAAAGGGAAACAATGGTGAGAGCCGCGAGAATAGCGTAAGCTCACGCGCTTTA
GAACCCGAGAAATTTGGGAAAACAAACACATGTGTGTAGTAAGGGAAAGTAATCTCAGGTGTCCCCCAACAATATTACCA
AACCGGTACGAACCGTATATATACATAGGCTAATCAGATAAAAGTAAGAGCCATCTCCTTATCTCATTGCAAACCAAACT
ATCATATGCTTCTCATATCTTTCATCTCCTTACTCTTTAATGGAAGGTATCCTGTTTTTAACGTTTTTGTCTAGTCGTTT
CATTAATTGGGTGGTGGGTGTTATGATTTTCGCCATGTCTTCTACTGTTTCTCTCTTTCCAAATTGAATAAGTTACCAGC
TGAAAAGAATATCTTAGTAGGAATAAGCGAATCTTTCCATGAATGTTGTCCGTGAGTAGCCTTAGTACCATGTTCCAATC
GGTAGAGAAATCTGCAGCTAAGAGTTTTTAAGTGAGACTCGACCAAACTTCCTTTGAGTATTGGCATGCGAAGAACAAGT
GGTTTCTAGTTTCTACATGCTCTTGACAAAACACACACGAGGTATTAATCCTTACATTCCAAGTAAACAATCTATCTCTT
GTAGTTAAACGGTTATGAGTTATTAGCCAAATTAGAAATTAAAAGAGTATTTTGGTGTGGCGTGCGAGAACCAGATACCT
TCATACCTTCCTTATTTGGTTTTTGCTCCCGTGTTGCTTCCCATGTGTCTTTGGTGTTGAATGTGGCCTGAAATCGATCA
TCTTTACCTCTCCAAAGAACTACATCCTCTGTTTCGACTAGCCCTTTGGACCAAAGCTCCTCTATTAAATCCTCCGATCC
ATTTGGTTTAAATGTACGACTCGATGCCTTCTCCGTTTATGCGTTAGTAGTACTTCGTAAATGTTCCTTTTACGTGACGT
CTAACTGCAAACCAATTCGTATTATCTCTATCTAGAATTATTTTTTTCAAAAATATACAAGGTGTACTATATAATATGAT
ATTCATTCATATGATGATATGACAACACTATCATTTTCAATATTTACATTTCTTCCATAACCGCAAGCTAGCATGACTCA
ATCAAGTCAATTCAAAAGGAAATCTACGAATTTATTGAATTTGTTTCTATTTCTGGCAACTGATAAAAATAGTCATACGT
ATATATAAAGTCTTATTACTAGTTCACCAAATTAAAACCATGCACCCATTGACCAAAAAGCTCTTCCATAACCAGGTATA
CATTGCATGGAAATGTATTGATCTTTTTCAAATTCAAGAATAGTCTATATATATATATATATATTAATAATTAGGTGTTG
AACAATTCACAAAACTAAAACCTTTGACCTATTAACACAA
>AT1G17810.1 | chr1:6127209-6130208 FORWARD LENGTH=3000
TGGCTTGAGCTCCACTTATGTTTCTTCGTCTTTGAAGCTCCACCACCTGATATATGTTCAGAAGACATTCCCCTGACAAC
CAAATTTGGGGTTTCTCTAGGGTTTTTTGAGCTCCGAGGTACCAAGATTGAGGAATTTAAACACGAAATCGAAGATTGGT
GAGATCGAAAGAGAAGAAAATTAGGGTTCAATGGTTACTTCAAAAAAAGATCGCTCTGGATTTTTTGCAAAGCTGAAAAA
AAAAACTAAAGGGAAACAATGGTGAGAGCCGCGAGAATAGCGTAAGCTCACGCGCTTTAGAACCCGAGAAATTTGGGAAA
ACAAACACATGTGTGTAGTAAGGGAAAGTAATCTCAGGTGTCCCCCAACAATATTACCAAACCGGTACGAACCGTATATA
TACATAGGCTAATCAGATAAAAGTAAGAGCCATCTCCTTATCTCATTGCAAACCAAACTATCATATGCTTCTCATATCTT
TCATCTCCTTACTCTTTAATGGAAGGTATCCTGTTTTTAACGTTTTTGTCTAGTCGTTTCATTAATTGGGTGGTGGGTGT
TATGATTTTCGCCATGTCTTCTACTGTTTCTCTCTTTCCAAATTGAATAAGTTACCAGCTGAAAAGAATATCTTAGTAGG
AATAAGCGAATCTTTCCATGAATGTTGTCCGTGAGTAGCCTTAGTACCATGTTCCAATCGGTAGAGAAATCTGCAGCTAA
GAGTTTTTAAGTGAGACTCGACCAAACTTCCTTTGAGTATTGGCATGCGAAGAACAAGTGGTTTCTAGTTTCTACATGCT
CTTGACAAAACACACACGAGGTATTAATCCTTACATTCCAAGTAAACAATCTATCTCTTGTAGTTAAACGGTTATGAGTT
ATTAGCCAAATTAGAAATTAAAAGAGTATTTTGGTGTGGCGTGCGAGAACCAGATACCTTCATACCTTCCTTATTTGGTT
TTTGCTCCCGTGTTGCTTCCCATGTGTCTTTGGTGTTGAATGTGGCCTGAAATCGATCATCTTTACCTCTCCAAAGAACT
ACATCCTCTGTTTCGACTAGCCCTTTGGACCAAAGCTCCTCTATTAAATCCTCCGATCCATTTGGTTTAAATGTACGACT
CGATGCCTTCTCCGTTTATGCGTTAGTAGTACTTCGTAAATGTTCCTTTTACGTGACGTCTAACTGCAAACCAATTCGTA
TTATCTCTATCTAGAATTATTTTTTTCAAAAATATACAAGGTGTACTATATAATATGATATTCATTCATATGATGATATG
ACAACACTATCATTTTCAATATTTACATTTCTTCCATAACCGCAAGCTAGCATGACTCAATCAAGTCAATTCAAAAGGAA
ATCTACGAATTTATTGAATTTGTTTCTATTTCTGGCAACTGATAAAAATAGTCATACGTATATATAAAGTCTTATTACTA
GTTCACCAAATTAAAACCATGCACCCATTGACCAAAAAGCTCTTCCATAACCAGGTATACATTGCATGGAAATGTATTGA
TCTTTTTCAAATTCAAGAATAGTCTATATATATATATATATATTAATAATTAGGTGTTGAACAATTCACAAAACTAAAAC
CTTTGACCTATTAACACAAATGGCTCAATCATCTGGACACGTTTCTTATGTGGCGGTTACGGTTCCAATAGCTATTGTCA
TGACAGTGTTGTGCTTGTTTCTAGCCAACGCCGTGACCTATGCCCGGAGACCGACCACCTACATTGTGGGAGGCGACGAT
GGTTGGGATCCGGTTGTTCCGATGGACACTTGGGCACGAGGCAAAACCTTTTATGCTGGTGATATTCTCGGTATGTATCA
ATGATCTTAAAAAAAATCTTGGTACGGTAGTGTGATTGATAAACCATATCCATCATACTTTAATATTGGCTTAACTTTAA
TCTGCTAAGACAATAAATTTATATTGGTATATTCATGGTGATACATTGCAGAATTCAAATACGATTATCAGAGATTTAAT
TTGATTGTGGTAAACCGAACTGGTTATGAAACTTGTGAAGCGAACGTTGGAGCGATAGAATATTCGTCCGGAGACGATAA
GATCCAGCTTAATTACGGTTATAATTATTTCATCGGAACATATACTCCCGAGGATTGTACCACCGGTTTAAAAATGGCCA
TCAAAGCATTGGCTCCAAGATAAATTAAATGAAGCAACTTATTATAACAATGATAAGTGGAATGATTAGTGTTTTCGTAC
GTAGTGTTGGAGTTATTTGTAACAGTTTAAAATGTTAGATTAATAAATATCTTATTAAAATTCATTTGCGTTTTAATTAG
TAGCTTTTCACTTTATAAATAATCTAATGATATCTAGTTTATGTGCTCAAAACGTAAATATTCTTAGGTTATATATTTTC
TGTTCTAAAATAAAATCTAATGATGTAGAATCTCGTTCTTTGTAATCAACAAAAGTGAAATATTTATAACAAGTTCTTAG
ATTGAATCTGTCTTAAATTATCAAACTAAAGCAAGTTTTAGTCTCTCTTTTTTTTCTTTCATAATATTCGTTCTTACCAA
AAACTTGTAATAAATATCATGGGATCGATATTTTGACTCTACGATCTCACATGGAAAGACAAAATAAATGACGAGGAAAA
CAGAAACCGGATCAAGATTCAGAGAATTGTGACTTGATCCACTTGGCACACATGCATAGATATATAGTCACAGCATGGAT
AGTAGTATACATACACATTTACACAGTACCATTGTTATGTATATATTGAATCTTAATAAAGGAACTGTCCAGATTGAATG
ATCAGGTAAGATCAAGGAATAGATAGACACGAACAGGATCCACGTGTTCAGCTTCAGACACTCTCATATCACATCTGTCT
CCTAATTGCTTCCACTTTGCTTCTTTTAAGCTCTCTCTCTTCAAGTCTTCTTCTCTTGCCTTTTCTTCCTTCTTCTTTAT
CCATTAAGGTTTGATCCTCTCACTTAAATTAGGGTTATAT
>AT1G17820.1 | chr1:6135116-6138115 REVERSE LENGTH=3000
CTTGAAAGATTTCTCAGAGGAATCACTCCAAAACCTCCTTCTTTCTCTTTATCACAGGTAATCTATTTTATGATATTTTT
TAAAAAACTACTAACTGTTTCTAAGTTTCTTCTATTGGCAATGATCAAAAAAAAAAAAAAAAGTTTTTTCAATTGGTGTG
ATTTTTGTTTCGCTTCCGAGAATCCGCGTCAAAGCATTTTTGCTGGTTTTCAACTAATCATTTTAGTTAAAACAAATTCC
CCAAAATCTCGTGTTTTTAATTAGTTAGATATTGACAATACAATTATTAAATAAGAATTTGTTGAAATTTGAAATAAGGA
CAAAGAAAATTTAGCATTTTATGTCCCATTTCGTGAAGTTTTCTTTCACCACGTGGAAACCTTACGACAGCAATTTGTGT
ATTGAAAATGTAATAGAGAAAAAAATCAAAATCATAAAAAATGTCTTATACTGAAATTGGTTTGAATATTCTGGATTTAC
CAAGGTATATTCCTGTGTGAATGTGCCTTCGTCGTCTTTATGCCATTAGATGACTGTCTCTTTCAGCAACTATTGTAATT
AAATGTGCGATTAATTGCATGTGGTGTATATTTATGAACAGTATTTAATATGTGGAGTATAGTTAGCTTTATATCACTAA
ACACATGGGCTTTAATTGTTTAAAAAGCTACTTAAACTTTGATGTTAATTTGCAGAGCTGCAAGAATGATTTGAACAGTT
TGTGGATCCATGAGAACAAAGATGAGATTGAATATTTCAGGCTTAGTGATCTTTGGGACTGTTTTGATGAGCCAAGCGCG
TATGGACTTGGATCAAAGGTCGACTTAAACAATGGTGAATCCGTTATGCAGTACTATGTCCCGTATCTATCCGCCATTCA
AATCTATACTAACAAATCTACAGCCATTTCTAGGTTTGATCTATTACATATAAAGAGTGTTGTTCTATATATGTGTCAGT
GTCAAGGAACTTGAGGAGTGAATCATTGGTTTTTGCAGGATTCATAGTGATGTGGTTGATTGTGAGAGTGAATGTTGGAG
TGATGATAGTGAGATTGAGAAGTTGTCTAGGTCAATGAGCAGTGGTTCTAGCAAAATATGGGATTCTGTTTCTGATGATT
CGGGTTATGAGATCGATGGTACTTCTTCATTGATGCGAGATAAGCTCGGTTCTATTGATTTTCAGTACTTTGAGTCCGTT
AAACCGCACTTGCGTGTTCCTCTTACCGCTAAGGTTCTCATCCATTTCAAATTTTGTGACCTCATTCTCTTCATCTTGCA
TCAAAAACCTAACTAGCTTACAATTTTTTTCTCCCTTCTTTGGGTTTGTTTTAGGTAAATGAATTGGCTGAGAAGTATCC
GGGACTTTCGACTCTAAGGAGTGTTGATTTGTCTCCAGCAAGTTGGTTGGCCATTGCTTGGTAAGTATAGAAATTCTATG
CGTATTTGATTTGCAATTGGTTTCTGGCCTCGATGATGATAAAATCTTGAACTTTTAATGCGGATTTAGGTATCCAATTT
ACCACATTCCCTCTCGGAAGACCGATAAAGATTTATCGACATGTTTCTTGAGTTATCATACTTTATCTTCGGCTTTCCAA
GGTATTTGTATATACTGTTGTTATAGCATACAACTTGCAAGGATTTTTCTTGTTATAAAATTTCTCAGCTTTAGACATAT
CTTGGTGCAAACTTTGAAACAACTAGCTTTTTGATGTTCGACTTCATAGGTAACTTGATAGAGGGAGACGATGAGATTAA
CGAAACCATGAAAGAAGAAACATTGTGTTTTGATGAAGGACCGGTGACCAAGAGTATACCTTTGGCTCCTTTTGGTTTAG
TTAGTTACAAATTGCAAGGAGATTTGTGGAGGAATCAAGAATGTGGTGACCAAGGACGTATAGTTTATCTTCGCAGTGCA
GCTGATTCGTGGCTGAAACAGCTTAATGTTCAAGATCACCATGACCATAGCTTCTTCTCCATGAACATGAGCTTGTAGAT
CCAAAAAAAGAGAGCCAAGACTCTGTTTTTTTGCTCTGTTTTTAGTTGTTTTCTTAGCCAAGACTCTGTTTTTTTGCTCT
GTTTTTAGTTGTTTTAAGAATCTTAGGTATATAGCAACTCGAAATGTAGAGGTTTCGTTTCCTTCTGCTTGAACCCGTGG
AAAATAAAGAGAATTAGGCTTGTTTTTGGCTTTATGAGAAGGAAGTTTTTTTTGTTTTGTGAGAGATTATGGAAATGAAA
CCTATGAGTATTGTCTCAAGTTTTTTTTTCTAGGATGTGTTTTATGTTTGTATGGATATCTGACCAGATAACTTTGTTGT
CCAAACATATCTGTCAATGTTTTCCTTTTTATGTAAATTGGTTCGTCGTTACAGCCGAAGAAAGGGTCAACATTTGCTAA
ACCTAAACAAAATTATTAACTTTTCTCTGGTACCAAAAAATGTTTTAGACAAAAAGAACTAGAGATCATATATATAGTTG
AGTGGTTTCGCCATACATCACCCGCGAAAACTTGTTCCTTAATTACGATTATACCATTCACTGTTTTGGTTATTTTGAAC
CAAATTTAGCTTTCTAAATTATCCATATTATCTATATTTTGTAAAATCATATACTTTGACCACATATATACTAGATTTTG
TTTTGGCACCTTAATTCTGCAAAAACAAAGAAAAGGTAACCCATTAAAAAAAAAAGATTATTTACGAAATTTGATTTAAA
ATTTCTCTATGTAATGGAGTTTTTAATTGAACCAACAGTAGACAGTAATTAAAAATGTTAATCTTAGGACAAAAAATATT
TGGTTGGAAGTTGGAATTGAGGTTCCAGAGATGAATGATGGCTAATCCCAGAGTTTCTCTTCCTCTCTTATTTTTGACTT
GTCCTTGTTCTTCTACACTGACATGAACAACTTCAACGCCTCGAATCTTTCTCCTCCTTTTGCTTCCTTCTCTCACCACA
TTTCCTCGCCACCAGAGGACGGTTTCAGAGCTTCCGGGAG
>AT1G17830.1 | chr1:6138173-6141172 REVERSE LENGTH=3000
TAAGAGAATACAAGCAAAATCTAAACCCTAATGAGATAGTATATATGGAACCCAAGGGTTCTAATCATAAACACTCATCT
AATTTTGTGATAGTTAGGAGAAGAAAAAGATTTGTGTTTGGAATTGATGAATTGTGATTGACATTGAGATTGCAGAGAAG
ATATTCTTAGAGTTGTGAGATGTAATAGGAAATGATGAAGGAAAATATCAGAGAAGTTGATCTCGACGTGACAAAGGAGA
AATTGATTTCAACATAATTTCTCCCGATAATGGCTATTTACAAAAACCAGATCACATACAAACGAATCGGGAAAGATTTC
TATTGAGATTTCAGAAATAGATCTAAACTGCAACAACAGAGAGTGTGATTAAAACAGAAATTTGGAATCTAAAGGAGAGA
AACAATGGTATTTATATGCCAACGGTGACAGAGAGATCCTTACACAACTGTTTCAGATTCGAGTCATGTCTTTCACGATT
TTTCGTTTATCACACCGTCATTTGAGTTTCTATGGCCGGAGTTCACCATAGTCGTCGTCAAAAGTCTCAGCTATTATTGT
AATATTGTGGATGAATGAAGGTAAATCCGTTATTTTGCAAAGATAAAAGTGCTTGTTTCTGTAAGTCATTACGTTACGTA
AATGCCTGTTTGTAATTTTATTTTATTTTTTAGGGTTATTTAGACAATTAATTCTTAATTAAATTCTAGTATTTAATCCA
AATAAAAACTATATTCAGAGGTATTTGTATTTATGCGGATAAATAAATATTTTAACAGTATTGGATATTCATACTTTGAT
GATATAGACAATACATGCATTTTTGTTTGACAGACATTTATAGACCTTAATAATCAAAACAAATATTCTTATAAGTTCTG
GCCCTTTGTTGATTTCCAAAGATTCATGGCGATTTTTAATTTTATCATACAGGAAGGATCAAGATGCTGAAAGAATGTTA
TATTGGGCTAAAATGTTTATAAAATTCTACTACGTCAACGCATGTGTGACAAAAGAGTCAAAGCCCAAAAAACAAAATGG
AACATAATGGGCCTTTAACCAATTAGTGCTCAATAATTGAATCCGTGTTTTCTTTTTTCTTTTCACTATTGAATCCGTGT
TTACTTACAGACTGAGGAAGAAGAAACGAATACATACTACTGTATTTTTCAAAAATAGCTTTTACTTACCTTTTCGTTCT
TAAAATCATTCAATATGATAGATTAGTTATCACACAAACAAAAGTTAAACCACCGCAAAGACGAGAAAAGTGAAATGATA
CGTTTATTTGTATCCGTCGCATCGTACGGTCCGAAATGATTTGATTATAAAAATAATATAAGAAACGAGGAAAACGACGA
GAAGGAACCAAAACACGTGACTCAACCTAAAGAAACCATGTCTCCGGTAGAGACTTTAACTAAAGTATATTAACTAATAA
TTTATCTCTTTTTAATCAAAAATAGTAGTGTTTCTTCGAATTTGTGATCGTAAAGTTTCTTTTTGGAAGAGTTTGTTTTA
CAAACTAGCGGTTTAAAATTAGATTAGATGAGAGTAAATTAAATGATATCGCTGATGAGTAAACGATGAGTTGTTGTCGG
GTGAAGTAAAGAAAAGAAAAGACAAGATAAGGAAGAAAACAAAATAGAAGAGATAAGTAAAACGCGAGAGATCGACGCAG
CTTCGACGACATGTGGAGACCAGATTAACCCATCACTCTCTTGCACACAGTAAGTACAATCTCTGGTTTCGTTTTCACTC
ATCAATTCTTTCAAAATTCTTTATCAAACAAAAAATATTATAAAAATGATGGTCACATTGTACGAAATACGATTTTGACT
GTTTCTAGAAGACTATTATTTTGCCGGAAATAAAGACCATCACCACTGTCACCACATACAACATTCTTTTAGCTCTATGT
TATAGTTTTTGCTAGTTGGTAAAATAAAAATGCTCTAGATTTTGTTGATTTAGCTGAAATAATAGAAAAAAATAACTTTT
ATCTTCTTGAATATTGGGAAATCATTTGACTGGCTCCAATCCATATAAGAACTAAGAAGTCAATGTCGTCATGCATGCTC
TTAACTATGTTCATAATAGGATTAAGACTCATAATCATTTTGGGAGCTAGACTCATGGAACCCCAAATATGGAAAGATGA
TACATATATTGCCTATCAAAGGTTTGTTCATGGGAGAGGTGACTAAGATTGCCACTCTACAAACTTTATGTCGACTGATA
TATGTCTTGTGGCCTGTTAAATTCCAAACGTCAAAGTTCAGCTATATATCGACATATCATATATGTTTATAAATATCAAA
TTTCTTTGGTTTTGTTTTATAACATGATGATTGAAAATGAGAAAATGATAAATAGATAAATAAATGTGAACAGAAAAGGT
TCAATTTTAAAAACTGACAACAAAAATATTTTTAGCCATTTTGCTTTGAATATAATTTGTTGACATCATTTCACGAACAA
AAAAAATACAAAGCTTTGCCGATTCTTCTAAATTTGAAACAAACTTGGTATTATTAGAGTTTATTTTTAAAACATGCTCA
CTTTGAAATATCTAATGGAAAATTAGTTACCTAACAAAAGTAAAAAAGATTAACGATAAGAAGATCTTAAAGAGGGAAAG
AGAGAAAGGAGAGATATGGTTTTTTTTTTTTTTTTTTTTTGGACAAAAGGAGAGATATGGTCAATTGCTAAATTACTTAC
CAGACAAAATAAAAAAGATTACGATAAGTGAAAAAAGAGAGAAAGAGCCAGAGGAGAGAGAGAAGCTTTTGGTCGTGTTC
GTTTTTCTTTCTTTCTTTCTTGCAATAATAAATAGAAGCAAATCATACTCCAAAAACCTTCATTCAAACCTTGCTACCAC
TTTCTTCCCCTAAAAGATTTCATCTAAATTCAGTAAACTCATCTACGAGTTCTTGTTTTTCTTTAAATTTTCTAAGAGAG
AGCCTAAGCTGTTTAATATAGTCATCTAATATTTAGAGAG
>AT1G17840.1 | chr1:6139870-6142869 FORWARD LENGTH=3000
GATGCGACGGATACAAATAAACGTATCATTTCACTTTTCTCGTCTTTGCGGTGGTTTAACTTTTGTTTGTGTGATAACTA
ATCTATCATATTGAATGATTTTAAGAACGAAAAGGTAAGTAAAAGCTATTTTTGAAAAATACAGTAGTATGTATTCGTTT
CTTCTTCCTCAGTCTGTAAGTAAACACGGATTCAATAGTGAAAAGAAAAAAGAAAACACGGATTCAATTATTGAGCACTA
ATTGGTTAAAGGCCCATTATGTTCCATTTTGTTTTTTGGGCTTTGACTCTTTTGTCACACATGCGTTGACGTAGTAGAAT
TTTATAAACATTTTAGCCCAATATAACATTCTTTCAGCATCTTGATCCTTCCTGTATGATAAAATTAAAAATCGCCATGA
ATCTTTGGAAATCAACAAAGGGCCAGAACTTATAAGAATATTTGTTTTGATTATTAAGGTCTATAAATGTCTGTCAAACA
AAAATGCATGTATTGTCTATATCATCAAAGTATGAATATCCAATACTGTTAAAATATTTATTTATCCGCATAAATACAAA
TACCTCTGAATATAGTTTTTATTTGGATTAAATACTAGAATTTAATTAAGAATTAATTGTCTAAATAACCCTAAAAAATA
AAATAAAATTACAAACAGGCATTTACGTAACGTAATGACTTACAGAAACAAGCACTTTTATCTTTGCAAAATAACGGATT
TACCTTCATTCATCCACAATATTACAATAATAGCTGAGACTTTTGACGACGACTATGGTGAACTCCGGCCATAGAAACTC
AAATGACGGTGTGATAAACGAAAAATCGTGAAAGACATGACTCGAATCTGAAACAGTTGTGTAAGGATCTCTCTGTCACC
GTTGGCATATAAATACCATTGTTTCTCTCCTTTAGATTCCAAATTTCTGTTTTAATCACACTCTCTGTTGTTGCAGTTTA
GATCTATTTCTGAAATCTCAATAGAAATCTTTCCCGATTCGTTTGTATGTGATCTGGTTTTTGTAAATAGCCATTATCGG
GAGAAATTATGTTGAAATCAATTTCTCCTTTGTCACGTCGAGATCAACTTCTCTGATATTTTCCTTCATCATTTCCTATT
ACATCTCACAACTCTAAGAATATCTTCTCTGCAATCTCAATGTCAATCACAATTCATCAATTCCAAACACAAATCTTTTT
CTTCTCCTAACTATCACAAAATTAGATGAGTGTTTATGATTAGAACCCTTGGGTTCCATATATACTATCTCATTAGGGTT
TAGATTTTGCTTGTATTCTCTTAATTTTGTTTGATTAAAATCGATTTCAAGGTTTCTGTAAATAAATAAATACAAATTGA
AGAAGAAGAACGATGGAGAAGAAGCATGAACAATGAAACAGGGGCAAATCGTAAGTTGGCATATCTGAAAGTTTCTTTTT
TCAAATCCCATCTCAAAAATGGTTACCGAGAGGAAGCAAATGTTTTTGGTCGACGGAGTAACGTGGTGGTGGTGGTCGAG
AAAGAAGAAAGAAGGAGATGATACAGATGACAGGGGTAAAACAGTCTTTTTCCCTAGCACAAAGTACTCTTTTTCAAAAT
CCAACACAGAAAAACCTAAATTCAAAGATTTGGCAAAAAAAAGCCCTGTTTTGACAATAAACCCTTTAATTAGTTGAAAC
AATTATAGAAATAAAAGGAATATTTGGCCACAAAATAAATAAATAGTTTTAGCAAAGGTGTGTTTTCCCCTGTGCATTAC
TCAATCATAAATTTTACAAAAATTTATAGTCAATGAGATCCATAAGAATACAGAGAAATTTTGAATTGGTTAGAAATATG
TTTGTTTTTTTCGATAACTTAACTAACAAAATCGAAAGTCTTATGAATTCAAAGATATTATTTAGTTTCCAATAATTATT
TTACTTTTGATTTTTTTTTTGTTGAATTAATCATTAATGACAAATGGACCTACGAAGAATGCCATCAAGGGTCCTTATTA
ACAAGTACCAACAAATCAACAATAGGCTCGTACTCCTTTCTAATTTTTCGGCACTTTTTTGTCAACAATATTTCAGCATT
TATATACATGGTTTTATAATTAAAAGACAAATTATTATTTGTAACATATGTCTCCTACTACACCGAAAATTACCGGAAAA
AAAAACATAATGTACATATCTCAAAAGACAAAAAATTAAATAAAAACTTCAATTTCAAAGTAGTAACTTTCATTTTAACA
AAAAAAAAAAGTAGTAACTTTCATTCAAGCATATAATTTTTCTGTAAGATGCTTCATAACTAACTTTTAATCATTTTCAT
TACCATTAAGCAAAAGCTATAAAATCCCATAATTCATATACATAACAAAATAACAATCTTCCATCAAATAACTTTTATCT
ATGATATTAAAAAAAAAGAGAGGCCAGATTTGGGGGTGGTCTATTCATACTAAATGCAAACCATCTATCGACTACCAGAC
TGCATTAAATGTAACAAGTAACAACAACCAAAAAAAAAGATGAAAATTCACCACATCAACAGTATTGGACCCCACTTTCT
TCTTAATTTTTCATTCAATTCTTCTCCCAACCATCTCTTTGCTGTCTTCATAACTATCTCATTTCTTGTACGAATCAAGA
ATTTTTTTTCATTTTTGAAACCAAATAAATAAATAAAAATCTCATTATCTTGTTAGAGATAAAAAGAGAAACAACCAAAA
AGAAAGAAGAAGAAGTGTTTGTTCTGTTTCAGTCATTCAAGTTCATGAGAATAGAAACGAGTCCAAGTTTGTTGTTCATG
CAAAATTCTCATGACTCTGTTACACTCCTGAATTTCTTCTACTTATATTCCATTCAATAACTTTTCTTCTTCTATCAGTT
CAACGTTCACACACTTTTTCCATTTCCTCGACAAACTCCTTTTTTTCTCTCACTTTTCTCGAATTCTTTTTTTTTTTTTT
TCTCTCAACGAAACATAAATCCTCTGTTTTGGTTTAAGAG
>AT1G17850.2 | chr1:6148821-6151820 REVERSE LENGTH=3000
AGCTGCGATAAAGCTTGAGAAGACGAGAACTGATCGTAAGCTCAAGGAGCTGAACAAGGAAAGCAACAGTGAGAATCCGA
TCATTGGAATTTACAACAGCTTGGCTCGTGATAGTTTGACTAAAGAGAAAGAAAGGCTTGAGAAAGCAGAAGAGACTTTC
AAGGCTCTTGATCTCAACAAGGTAAAAAAATGAATTCATTTCTCTTATGCTATGATTCTTCTTTGTTTTGTTGGAATGCA
TTGTTTTTGAAAGTGGTTTGTGATGATGGGACAGTTGAAGAGCTGTTTTGGGTTCGATACATTTTTCGCTACGGATGTTC
GCCGGTTTGGAGATGGAGGAATCTTCATTGGGAACCTGAGAAAACCCATTGATGAAGTCACACCTAAGCTTGAAGCTAAG
CTATCTGAAGCAGCTGGGCGTGATGTTGTTGTGTGGTTTATGGAAGAAAGGTCCAATGAGATCACAAAGCAGGTAGAAGA
AAGCTTTGAAAACTCTTTAACTTTGATGTTCTTTGATCTCAGGATTTAAGCTAATTGTGAATTGTTTGTTATTTGTGCTT
TTAAAGGTGTGTATGGTGCAGCCGAAGGCGGAAATTGATCTACAGTTTGAATCAACTAGATTAAGCACTCCTTGGGGATA
TGTTAGTGCAATTGCTTTATGTGTTACAACCTTTGGAACCATAGCTCTTATGAGTGGGTTTTTCCTGAAACCCGACGCCA
CTTTTGATGACTACATTGCTAATGTAGTTCCTCTTTTTGGCGGGTTCCTTTCCATCTTAGGTGTCTCAGAGGTAAGCCGA
AGCAAATTAAAAGAACTAACTCCAGGTTCCTTTGCTGTATACATGTAACTAAACCTGTTAGTTCTTTGCTTCAGATAGCA
ACTAGAGTAACCGCTGCGCGACACGGTGTCAAATTAAGCCCGTCGTTTCTTGTGCCATCAAATTGGACTGGTTGCTTAGG
AGTTATGAACAATTATGAGTCATTGCTTCCTAATAAAAAGGCGTTATTCGACATCCCAGTAGCCCGTACAGCTAGCGCGT
ACCTGACCTCGCTTCTGCTTGCAGCAGCTGCGTTTATATCTGATGGTAGTTTCAATGGAGGTGACAATGCTTTGTAAGTG
CTTCATTAAATTTGAATTCTTTCTTTTGCTATTGTTCAACGCACTTTTCTGATTGGTTGTTTAACATTCTATATAGGTAT
ATAAGACCACAGTTCTTTGACAATAACCCGTTGCTTTCATTTGTCCAATTCGTTGTTGGTCCTTATGCGGATGATCTTGG
TAATGTATTACCTAATGCGGTTGAAGGAGTTGGTGTTCCAGTTGATCCGCTCGCTTTCGCTGGTCTTTTGGGTAAACTTG
ATAACTTTTGTTGGTTTACATTATAGTTTCTTATCATTTCCTAAACCTCATTTTAACTCTTTTCAGGTATGGTAGTGACT
TCATTGAACTTATTACCATGTGGAAGACTTGAAGGAGGTCGAATCGCTCAAGCCATGTTTGGAAGAAGCACAGCTGCAAT
TCTCTCATTTACCACATCACTCCTTCTTGGTATCGGAGGTCTCAGCGGAAGCGTCTTGTGTTTAGCTTGGGGGCTATTCG
CAACCTTCTTCCGCGGTGGCGAAGAAACACCCGCAAAAGACGAAATCACACCTGTAGGGGACGATAGGTTCGCTTGGGGT
ATAGTCCTTGGACTCATTTGCTTCCTCACTCTATTTCCTAACAGTGGAGGTACTTTCTCCACTTCATTCTTCAATGGACC
TTTCTTCCGTGGTGATGATTTCTAAAGAATGTATAGATTAAGATGCAGAAACAAGCATTGTTCTTATTTATTATTAATGG
TGTTACAAAAGCATTGTAAATTCTTGTGGAATTTGTTTTATCATCTTCTAGTATGCTCTTTTGAACATAACCTTTAGTGG
AACATCACTTAAAGCAAGTCTTCTCTTTCCATCTTGCACAAACACTCCAACGTCTCTACAGATGACTTTGCAGAAATTGC
AGACAGTAGGACAAAACCTGATCTTGTAATCTTTTTCAAATTTGTCGATCTTGAACCAGTTATCAACCGTTTTCTGACCG
GGATTCCCTTCAACGCCACAAGTTGAAATGAACCATTGTTTCGTCGTCTCGTCGAAATTGGCTAATTCCCAGATCGAAGT
TGGAGAGAATTTGATGTTTACATCAGTTGAGACAGGGATGGTTCTTGATTTGTCATATGGTGAGAATTTAACCGGTAGGC
CTTGAGAGACTTCAAATTGGTCTTGGATCACACTTGTGGGACAGGTTTCGGTCTTTAAGTTTGACATGGTTAGTCCGCCT
CCACGGCCGCGAATTACAGGCAAGATGTAGTAGTTGACGCCTGTGAGGAGAGATTTTCCATTGATGTCCTTAACTGGTTC
GACGGCTGCTTCGGTGGTGACTCCACGGTGGCTGATGAAGACGGCCAAGAGGAGGAAGATATAGAGAAGTGATGACATTG
TAGGAAGTTTTCTTTTAATGGAAACTTTTTAGTATGAATTGAAAAGAGATGAGAAAACAGATTTCTATTAATAAGCAGAA
CGGATACAAAAGTCAAAGTCAAAGTGCATCTGATTTTGGTTAAATGCTCGGTGTATTATTTAGTTTGTGGTCGAGCATAT
GATAATTTCGTTGACGTGTTGATATGTTTATATATTTGTGGTCAAAGCTTGACGACGTCATATTTCGATCACCCCTGACG
AAAAATGTCCCTTTCATTGACTAGTGGATGATAAAACTGGATACTGTCTAAATGTAAATTAGATAAGGTCTTAATATAAC
AATCCAATCTAAATCGAATTAAATAGCCAGAATAGTATACACTAAAGTTTGATATAAATTTGGAATATTTTCTTACTAAT
CTCTTCTTATCTTAGCTATAAGACAAACTGGGCTTGAATTGGGCTTAAGGCCTCATACGACATAAAGATCTTTAGATTAA
AGAAAGATGCCGTCTCTTTTTCTCCACCCGCGAGAAGATA
>AT1G17850.1 | chr1:6148821-6151820 REVERSE LENGTH=3000
AGCTGCGATAAAGCTTGAGAAGACGAGAACTGATCGTAAGCTCAAGGAGCTGAACAAGGAAAGCAACAGTGAGAATCCGA
TCATTGGAATTTACAACAGCTTGGCTCGTGATAGTTTGACTAAAGAGAAAGAAAGGCTTGAGAAAGCAGAAGAGACTTTC
AAGGCTCTTGATCTCAACAAGGTAAAAAAATGAATTCATTTCTCTTATGCTATGATTCTTCTTTGTTTTGTTGGAATGCA
TTGTTTTTGAAAGTGGTTTGTGATGATGGGACAGTTGAAGAGCTGTTTTGGGTTCGATACATTTTTCGCTACGGATGTTC
GCCGGTTTGGAGATGGAGGAATCTTCATTGGGAACCTGAGAAAACCCATTGATGAAGTCACACCTAAGCTTGAAGCTAAG
CTATCTGAAGCAGCTGGGCGTGATGTTGTTGTGTGGTTTATGGAAGAAAGGTCCAATGAGATCACAAAGCAGGTAGAAGA
AAGCTTTGAAAACTCTTTAACTTTGATGTTCTTTGATCTCAGGATTTAAGCTAATTGTGAATTGTTTGTTATTTGTGCTT
TTAAAGGTGTGTATGGTGCAGCCGAAGGCGGAAATTGATCTACAGTTTGAATCAACTAGATTAAGCACTCCTTGGGGATA
TGTTAGTGCAATTGCTTTATGTGTTACAACCTTTGGAACCATAGCTCTTATGAGTGGGTTTTTCCTGAAACCCGACGCCA
CTTTTGATGACTACATTGCTAATGTAGTTCCTCTTTTTGGCGGGTTCCTTTCCATCTTAGGTGTCTCAGAGGTAAGCCGA
AGCAAATTAAAAGAACTAACTCCAGGTTCCTTTGCTGTATACATGTAACTAAACCTGTTAGTTCTTTGCTTCAGATAGCA
ACTAGAGTAACCGCTGCGCGACACGGTGTCAAATTAAGCCCGTCGTTTCTTGTGCCATCAAATTGGACTGGTTGCTTAGG
AGTTATGAACAATTATGAGTCATTGCTTCCTAATAAAAAGGCGTTATTCGACATCCCAGTAGCCCGTACAGCTAGCGCGT
ACCTGACCTCGCTTCTGCTTGCAGCAGCTGCGTTTATATCTGATGGTAGTTTCAATGGAGGTGACAATGCTTTGTAAGTG
CTTCATTAAATTTGAATTCTTTCTTTTGCTATTGTTCAACGCACTTTTCTGATTGGTTGTTTAACATTCTATATAGGTAT
ATAAGACCACAGTTCTTTGACAATAACCCGTTGCTTTCATTTGTCCAATTCGTTGTTGGTCCTTATGCGGATGATCTTGG
TAATGTATTACCTAATGCGGTTGAAGGAGTTGGTGTTCCAGTTGATCCGCTCGCTTTCGCTGGTCTTTTGGGTAAACTTG
ATAACTTTTGTTGGTTTACATTATAGTTTCTTATCATTTCCTAAACCTCATTTTAACTCTTTTCAGGTATGGTAGTGACT
TCATTGAACTTATTACCATGTGGAAGACTTGAAGGAGGTCGAATCGCTCAAGCCATGTTTGGAAGAAGCACAGCTGCAAT
TCTCTCATTTACCACATCACTCCTTCTTGGTATCGGAGGTCTCAGCGGAAGCGTCTTGTGTTTAGCTTGGGGGCTATTCG
CAACCTTCTTCCGCGGTGGCGAAGAAACACCCGCAAAAGACGAAATCACACCTGTAGGGGACGATAGGTTCGCTTGGGGT
ATAGTCCTTGGACTCATTTGCTTCCTCACTCTATTTCCTAACAGTGGAGGTACTTTCTCCACTTCATTCTTCAATGGACC
TTTCTTCCGTGGTGATGATTTCTAAAGAATGTATAGATTAAGATGCAGAAACAAGCATTGTTCTTATTTATTATTAATGG
TGTTACAAAAGCATTGTAAATTCTTGTGGAATTTGTTTTATCATCTTCTAGTATGCTCTTTTGAACATAACCTTTAGTGG
AACATCACTTAAAGCAAGTCTTCTCTTTCCATCTTGCACAAACACTCCAACGTCTCTACAGATGACTTTGCAGAAATTGC
AGACAGTAGGACAAAACCTGATCTTGTAATCTTTTTCAAATTTGTCGATCTTGAACCAGTTATCAACCGTTTTCTGACCG
GGATTCCCTTCAACGCCACAAGTTGAAATGAACCATTGTTTCGTCGTCTCGTCGAAATTGGCTAATTCCCAGATCGAAGT
TGGAGAGAATTTGATGTTTACATCAGTTGAGACAGGGATGGTTCTTGATTTGTCATATGGTGAGAATTTAACCGGTAGGC
CTTGAGAGACTTCAAATTGGTCTTGGATCACACTTGTGGGACAGGTTTCGGTCTTTAAGTTTGACATGGTTAGTCCGCCT
CCACGGCCGCGAATTACAGGCAAGATGTAGTAGTTGACGCCTGTGAGGAGAGATTTTCCATTGATGTCCTTAACTGGTTC
GACGGCTGCTTCGGTGGTGACTCCACGGTGGCTGATGAAGACGGCCAAGAGGAGGAAGATATAGAGAAGTGATGACATTG
TAGGAAGTTTTCTTTTAATGGAAACTTTTTAGTATGAATTGAAAAGAGATGAGAAAACAGATTTCTATTAATAAGCAGAA
CGGATACAAAAGTCAAAGTCAAAGTGCATCTGATTTTGGTTAAATGCTCGGTGTATTATTTAGTTTGTGGTCGAGCATAT
GATAATTTCGTTGACGTGTTGATATGTTTATATATTTGTGGTCAAAGCTTGACGACGTCATATTTCGATCACCCCTGACG
AAAAATGTCCCTTTCATTGACTAGTGGATGATAAAACTGGATACTGTCTAAATGTAAATTAGATAAGGTCTTAATATAAC
AATCCAATCTAAATCGAATTAAATAGCCAGAATAGTATACACTAAAGTTTGATATAAATTTGGAATATTTTCTTACTAAT
CTCTTCTTATCTTAGCTATAAGACAAACTGGGCTTGAATTGGGCTTAAGGCCTCATACGACATAAAGATCTTTAGATTAA
AGAAAGATGCCGTCTCTTTTTCTCCACCCGCGAGAAGATA
>AT1G17860.1 | chr1:6146343-6149342 FORWARD LENGTH=3000
TGATCACTTGCCCATGGTAGACCAACGAAACACTGTAAGCAATCACAAGGGGGAGCAGTGAACATAATATAAAGTGACAA
GTCATGAATGCCCTACATCACTAGCCTCTAAAATCTCTCAAATATGATCAAACCAATGGCGCATTTTGCTCTTCTGAATC
GCGATATACATGCCATTTTTCATATCTCTTTACTCCATGCAAGACCGGTCTAAGTCTGGGAGCACTAATGCAGTCTGAAC
AGCAACAACCCTTCAAGTCGACAACACATTCTGCACAGCATCTGAACAAAAGATAGAGGTAAGTTTAGGGAAAACAATGG
AAATACCAGTCATTGTCAATCAAAATCAAACTTTTGTGAGTCATACATTATTTGTAACTAATGTCTATTTTGTGTTAATA
GACATAAGAAGATGAAACAGAAGCGATAATGCAACTCACAAGAAAAGCCGATTGCAGTCAAGGTTAGCACAGTTCCGATG
TCTTAGTTCCTGAACTTGGGAATTACAAAGATAGCATCTTGCAAAACTTGTATCCACGGGCGTTTGTGGAGTTCTTCCGG
CTTCATCCACGACGTTATCACCTACGGCTTTATCCACGACGTTGTCATTGTAGGCAGCTGGTGGGAGAGAAAGACGAGAG
TCAAACACAAACAGATTTCCAACCCATTCGGCGGTGCCTTCTTCTTTAAGGTAATGGGAAACTCCACCCTTCAATGTATA
CAGGTTCTTGAAACCCCGCTGTCTGAAAAGAAATTTGACTTCTCACAAGAAAGTTATTTGGGAAACTTCTTTCAGATATT
AGTAAGAGAATGAAGGAGTAGAAGCCACAGTGCTACCTCAAAACTGTTGAATACACATCACAACGTATACCTCCAGTACA
ATACATCAGTATATCTGTCTTTTCCTTGTCAACATTTATCAAAGGGTCTGAAGGGGCTTCCTGTAGTGTAGAGGAATAGT
CAAAATTCTTCACTGTTAGATATATATACCTTCCGTACTTTACAATATGTAACCTATAGAAGAGACTTGTCTGATCACTT
CATGTTAGTCTACAGATTGTAAATAAGAACTTTTCAGCTGTCACAGTTTAGGAGTAGTTGTACCTTTTCATCAGATAGCC
CAAAAGAAGTGTTCCGAAAGCAATCAACTTCAGGTCTATGTGCCCCACGAAAGTGACCAACATCCCACTCATAACCTGTT
CAAACCAAATGTTTATCATTTCCAAAAACCAGTAGGTTTATTTTTTCCTATAACATGCTAACACATTTTAAGAATCACGG
ACAATTACATGCGTGCACAACTGGAGATAAAGTGGGAAACCACAATACAACTATCAGAAAAGAATGATCAGTCATGGAGA
TACTAGATATAGATAATAAGTGAAATCAAGACTGTTCTGTTACTATAGACAATGAGAAGGCAAAGTAAATACCATTTCTG
ACATCCAATAATATGTAACTTTTGCCACTATTTGAAGGTGAGGCTTCATCATCATCCGTTAAGTCTTTCAGTTTCCTTTT
CCATTCAGATGGCTCTAAGGGTTTTGCTCGCATGGGTGGATCAAGTAGGGGAAGGTGTGAAATTCCTCCCTCATACTATA
GGAAAAAAGAAACGCAACTAATGGTAAGTAATCTTACACCATATTTCACACCATATTTGAAGGCATTGCACATAAGTAAA
GTGGTGTTGTGGGATGTGGCTTGCCTGCACTAAGGAGGGTTTGTTCTGTAGCTTCAACTTAGGGAATGCATGCCTATTCA
TAGCGGGAGACATCTGGACAAGCAAATCCGAGAATCTATCATCTCCTTTTAACCATTCAACATATGCAAGAGCATCTTTA
GATGGTCCACTGTACTGCAGAAAACAAGGATTACAAGATGTAAACACACAAGATTTGTCCTAGCTTGATATGCAGGCATC
CTCAAATAGTTTGATGAAAGATTAATCCAAAGCTAAATATGTTAACAGAACCTGCGCGTTGATTCCTTGTTCATTGAGAT
ATATTCGACCTCGTATATTCAAATCCTGGAATACGAAAAACCATTGAAAAAGATTCAAATTTTAAACCAAAGAGAACATT
TCAGAATCTACATGTATATGAATTTTGGTTTTTCAAACAACTTGACAATTCACATTCTGTAAAAGACGGACCTTTAAGAA
TGAGAGGTGCTTCTCAATCTCAGCCTCAGGATCTCCGATTGATACAAACCGATAGAAGTTAACAACAATGAAATCTTCTC
CTTCGTCATCGAATTTCGCGTAACCATTTCTTCCTCTGTTACGGCATTTGCAGGAGAAGGTCCATCTTCTGGTGGGTTTA
AACTCTGAGAGGAGATGTTTTGGTCGGGAGCAAATCTGATTACTCAAAACATATTGTTTGAGTCGCAATGGTTCGCCGGA
GAAACGAGCTTTGGTTAAAGTTATAGGTAGTGGAGTAGTCAAAGAGACTGAGAGTGTTGCCGCCGGCGAAACTCTCATTA
TCTTCTCGCGGGTGGAGAAAAAGAGACGGCATCTTTCTTTAATCTAAAGATCTTTATGTCGTATGAGGCCTTAAGCCCAA
TTCAAGCCCAGTTTGTCTTATAGCTAAGATAAGAAGAGATTAGTAAGAAAATATTCCAAATTTATATCAAACTTTAGTGT
ATACTATTCTGGCTATTTAATTCGATTTAGATTGGATTGTTATATTAAGACCTTATCTAATTTACATTTAGACAGTATCC
AGTTTTATCATCCACTAGTCAATGAAAGGGACATTTTTCGTCAGGGGTGATCGAAATATGACGTCGTCAAGCTTTGACCA
CAAATATATAAACATATCAACACGTCAACGAAATTATCATATGCTCGACCACAAACTAAATAATACACCGAGCATTTAAC
CAAAATCAGATGCACTTTGACTTTGACTTTTGTATCCGTTCTGCTTATTAATAGAAATCTGTTTTCTCATCTCTTTTCAA
TTCATACTAAAAAGTTTCCATTAAAAGAAAACTTCCTACA
>AT1G17870.1 | chr1:6152186-6155185 REVERSE LENGTH=3000
GATTTCATTGGGGTCAATCTCCAAATCCAGACCAATGTGATCCACTCTGCTTATACACACGGTGTGAAGAAACTCCTCTT
CCTTGGTTCATCTTGCATTTACCCCAAATTTGCTCCTCAGCCGATTCCCGAATCTGCGCTTCTTACCGGTCCGCTCGAAC
CGACAAACGAATGGTATGCGATCGCCAAGATCGCGGGTATTAAGATGTGTCAAGCTTACCGGCTTCAGCATCAGTGGGAT
GCTATCTCCGGTATGCCCACGAATCTGTATGGTCAGAATGATAATTTCCACCCGGAGAATTCCCATGTGCTGCCTGCTCT
CATGAGGAGGTTTCATGAAGCCAAAGCCAATAATGCTGACGAAGTTGTGGTTTGGGGAAGTGGAAGCCCGTTGAGGGAGT
TTTTACATGTCGATGATTTGGCTGATGCTTGTGTTTTCTTGATGGATCAGTACAGCGGATTTGAGCATGTGAATGTAGGA
AGTGGTGTTGAAGTGACGATCAAAGAATTGGCTGAGTTGGTGAAAGAAGTTGTTGGGTTTAAAGGAAAGCTTGTTTGGGA
TACCACAAAACCAGACGGGACACCAAGGAAACTGATGGATAGCTCGAAGCTTGCGTCTTTGGGATGGACACCGAAGATTT
CGCTTAAAGATGGCCTCTCCCAAACTTATGAATGGTATTTGGAAAATGTTGTGCAGAAGAAGCAGTAAAAAAAACAAGGT
CCAAAACACAAAGCAATATTCATTCTCTTTACACGTGAATGTTTATGCGTTTGATTTTTGGTTCTATACAGATCTCTCTA
TCTCTTTTATGTAATTTTTGTATTCATGGATTTCATACAGTTCAAGTTAAGCAAACTTACTTTGTAATAAATGTACCATT
GTTGTTGAGATTATCAATAATCGAATAGCTTTCTTCTCTAAATTTTAGTCAACTAAACAAGTCTGTTCATTGATAAACTC
ATTTAGATAAATTTGTGGATTTTGAAATTCTGGTAACCAAAAGATTATGGTTTGCTACGCGCTAATACTGGTGATTGATT
ACGGCACAAAAGAGCCCAGTAAATAATTATTGGCCCAGTTTAGTTTTGGGCCTTATGGGCCAATATTATCATCGAGCATC
CAACGGTAGTGATGGAGATTTCTTTATGGAATATCTGATATCCACCGTTAGATTAAGAGACGAGGTTGGCTCCGAATAGC
ATATAGTTAAAGGGCAAAACCCTGCGCCGCCCGCGTCTCTCCTCTCTCTGTTTCTTTTCTTTTTGTTTCATTTTCTTATC
TCCTCACACTCTTCGAACAAGGAAGAACCCTAATCTCAAGGTAAATTCATTATCACTGTAATTTTCCTTTCTATTAGTGT
TTTATCTCTCCGGTTCTAGGGTTTCTCTAATCCCCGATTTTGCAAAATGTCAGATATCTTTCTTTCTTGATTCATTTCGC
TTCTTTCTGTAGATAGGATTAGTTTTTGTCGGTGTTTGGGAATTTACTGGGTTTTCAACTTCTCTGTGTGTTTGATTGGG
GGATTTGGTATACCTAATCGATTGAAAATGATTAAATTTAGGTTAAAACTACTAGTCACATCACCGTGTCTTCATACGCA
TCTGAGTTTAAATCTGTTCGCGCTTACTTTCTTCTCACTAGTTTCTTGTATAATAAGAAGTTTTTGTGAATGTATTATTA
GCAGTTAATGTGTTCATTGATTCTTTTGGAAGTGATTTGGGGATTGATGGATTTTGCTTCTTATTATGGTTTATACACAG
ATGAATAGGGAGAAGTTGATGAAGATGGCTAATACCGTCCGCACTGGCGGAAAGGGTACTGTCAGAAGGTATAGAGTTTT
ATTCAACCAATTTCATTGTTCAATACTTAGCATTTACTATGATTTGTGTTATGAAACCATTCGATTTTTACTTGCAGAAA
GAAGAAGGCTGTGCACAAGACCAATACAACTGATGACAAGAGGCTTCAAAGCACTCTTAAGAGAATTGGAGTTAACTCCA
TTCCCGCTATTGAAGAAGTTAACATCTTTAAGGATGATGTTGTTATTCAGTTCATCAACCCTAAGGGTAAGTCATTTTTA
ACCATTTTTTATCTATACATCAGAACCTTTTTTTCATGTTACTGATCATTGTTCCTCCTTTGAATGTTACTACAGTTCAA
GCTTCAATTGCTGCAAACACATGGGTTGTTAGCGGTTCTCCTCAGACCAAAAGTATTGCATCTCATAATATCTCTTAATC
TCTACTTTCTTGTTTCTTCTTCATTTCATCTTCTCTGATTAATGTAAACGTGTTGCTTCCTGCAGAATTGCAAGATATCC
TTCCTCAGATCATCAGCCAACTTGGTGTGTACCATGTAACTGTACAGCTCTTAAATGTTCTTCATCGATCCTAAGGTCTC
TAACTTTATGTTACTTTGATCTCTTTCAGGACCAGACAACATGGACAACCTGAAGAAGCTAGCAGAACAGTTCCAGAAAC
AGGCTTCTGGTGAAGGTAATGCCGCCTCAGCAACCATACAAGAAGAGGATGATGACGATGTCCCAGAGCTTGTTGGAGAG
ACATTCGAAACTGCTGCTGAAGAGAAAGCACCAGCTGCTGCTGCTTCTTCTTAGAGAGAAAAGAGCGAGACCACATCCAA
AAAAAAACCGCACTTTGATTTTTACATATCTTTATAATATGTTTGTTCGCTCGATCCTTTTTGTAGTTTCCGACCAGAAT
CTTGTTTTCCATCTAATGACTTAAGGTTTTTATCCAATTATTTGATGTCTTATTGATTCTTTGACAGCAAATCAGGTCCT
CGTCTTCTTCTTCCTCTTCACTATGTGGATTAGAAGATTTTGATGTGACACATTGTCTTGTTGCATAAAAACCATTCCAC
CTGTACTGTATGAGTTTCTTCTCAAACTTTCCAGACATTTCATCACTTTCTCTACAAATTCTCTCTCAGAGACATGTCTA
TTCGTCGTCAAATCTCAATCTTTCTGAGTTTTCGTAAACC
>AT1G17880.1 | chr1:6153426-6156425 REVERSE LENGTH=3000
CATACACTTATGTGAAAATTTCTTTTAAAAATATTCATCATATTTGAGTAGCGATTAAGTACTATTTTAAGTTGTAACCT
AGTGGTTCTCCTCTTTCCTTTGCCCAATTCCTTTCTCCAAACGTCTCTATGAGCGACATTTTCTATACATAAATTGATTT
TTTCATTTCTAATTGTGTGTAACGAAGAGGTCTAAGACCATTATAATATTTCCTTATCCCTTGGACTTCAGCATCCACGG
TCGTCGGTCACTGCATAATTTGTAACTACCACTTACTTGCTTGTGTTTGAAAATCACATCTCATCCAATCATCGATGATG
AAAAAGAATGTGTCGTCTTCTATCGCAAAAATGCTCCACTAGGCTAATGTTTGTTTATTTGAGTCTTCTAAAGGTTTGTC
ACAGTCTTCACCAAACCACTAGGCTTATATTTTATTCGAATCCGTACTCTTCTTATGGATGGTACGGAGTACGGACACCT
GGCTGATGGAGCTAATTTGGTAACTCACAGCTGCGAACCGGAATTTGGTCCGGTTTAATTGCAATAGGCCAATAACGTAA
CGATGGAAAAGTAAGCGAAATGGGCGGAGAGTGAGGTGACTATTTTATTTAGGCCCATGGGCCAGGATCCATAAACTGAA
TAACAAAATATCCGACACCGATTCAGATCGCCGGCGGATATTCAGATCTCCTCCACATTACATTCTCCAAGGAATTTAAC
CTTTACCTACAAATCTAAGCTTCTGTCGTTGACTTCGAAAACTGATATCTATAAGTCAAAATCCCCATTCTCAATCGCTC
ATCGTCTTGTAGAACTAATTGACTAAACAATGGCGGACAACACAGGATCCGGTACGTCCATCTCTCTATTTTATGTCTGA
ATATAATGTTTCATGTCTATATACGGAGTTTTGTGGAATTGAATTTAGATTTTCGTGGAAATTTTGGAACCCTAGGTCTT
TGATCCCTCGTAATTCTGTGCAGAGATGAAATCAGGTTCGTTTATGTTAGAGAAATCCGCCAAGATCTTTGTCGCTGGAC
ATAGGGGATTGGTTGGATCTGCCATTGTCCGCAAGCTCCAGGATCAGGGTTTCACCAATTTGGTCCTTCGAACCCATTCA
GAGCTTGATCTCACTAGCCAATCAGATGTTGAATCTTTCTTTGCTACAGAGAAACCAGTTTATGTCATCCTAGCTGCTGC
TAAAGTCGGTGGGATTCATGCTAACAACACATACCCAGCTGATTTCATTGGGGTCAATCTCCAAATCCAGACCAATGTGA
TCCACTCTGCTTATACACACGGTGTGAAGAAACTCCTCTTCCTTGGTTCATCTTGCATTTACCCCAAATTTGCTCCTCAG
CCGATTCCCGAATCTGCGCTTCTTACCGGTCCGCTCGAACCGACAAACGAATGGTATGCGATCGCCAAGATCGCGGGTAT
TAAGATGTGTCAAGCTTACCGGCTTCAGCATCAGTGGGATGCTATCTCCGGTATGCCCACGAATCTGTATGGTCAGAATG
ATAATTTCCACCCGGAGAATTCCCATGTGCTGCCTGCTCTCATGAGGAGGTTTCATGAAGCCAAAGCCAATAATGCTGAC
GAAGTTGTGGTTTGGGGAAGTGGAAGCCCGTTGAGGGAGTTTTTACATGTCGATGATTTGGCTGATGCTTGTGTTTTCTT
GATGGATCAGTACAGCGGATTTGAGCATGTGAATGTAGGAAGTGGTGTTGAAGTGACGATCAAAGAATTGGCTGAGTTGG
TGAAAGAAGTTGTTGGGTTTAAAGGAAAGCTTGTTTGGGATACCACAAAACCAGACGGGACACCAAGGAAACTGATGGAT
AGCTCGAAGCTTGCGTCTTTGGGATGGACACCGAAGATTTCGCTTAAAGATGGCCTCTCCCAAACTTATGAATGGTATTT
GGAAAATGTTGTGCAGAAGAAGCAGTAAAAAAAACAAGGTCCAAAACACAAAGCAATATTCATTCTCTTTACACGTGAAT
GTTTATGCGTTTGATTTTTGGTTCTATACAGATCTCTCTATCTCTTTTATGTAATTTTTGTATTCATGGATTTCATACAG
TTCAAGTTAAGCAAACTTACTTTGTAATAAATGTACCATTGTTGTTGAGATTATCAATAATCGAATAGCTTTCTTCTCTA
AATTTTAGTCAACTAAACAAGTCTGTTCATTGATAAACTCATTTAGATAAATTTGTGGATTTTGAAATTCTGGTAACCAA
AAGATTATGGTTTGCTACGCGCTAATACTGGTGATTGATTACGGCACAAAAGAGCCCAGTAAATAATTATTGGCCCAGTT
TAGTTTTGGGCCTTATGGGCCAATATTATCATCGAGCATCCAACGGTAGTGATGGAGATTTCTTTATGGAATATCTGATA
TCCACCGTTAGATTAAGAGACGAGGTTGGCTCCGAATAGCATATAGTTAAAGGGCAAAACCCTGCGCCGCCCGCGTCTCT
CCTCTCTCTGTTTCTTTTCTTTTTGTTTCATTTTCTTATCTCCTCACACTCTTCGAACAAGGAAGAACCCTAATCTCAAG
GTAAATTCATTATCACTGTAATTTTCCTTTCTATTAGTGTTTTATCTCTCCGGTTCTAGGGTTTCTCTAATCCCCGATTT
TGCAAAATGTCAGATATCTTTCTTTCTTGATTCATTTCGCTTCTTTCTGTAGATAGGATTAGTTTTTGTCGGTGTTTGGG
AATTTACTGGGTTTTCAACTTCTCTGTGTGTTTGATTGGGGGATTTGGTATACCTAATCGATTGAAAATGATTAAATTTA
GGTTAAAACTACTAGTCACATCACCGTGTCTTCATACGCATCTGAGTTTAAATCTGTTCGCGCTTACTTTCTTCTCACTA
GTTTCTTGTATAATAAGAAGTTTTTGTGAATGTATTATTAGCAGTTAATGTGTTCATTGATTCTTTTGGAAGTGATTTGG
GGATTGATGGATTTTGCTTCTTATTATGGTTTATACACAG
>AT1G17890.2 | chr1:6155441-6158440 REVERSE LENGTH=3000
TCAAGAAGTGTTGATCTTGTTTATTTCCGAAGTTTGGAGCCAAGATAAGCATTATCGTGTAAGTAATGAAGTTTTAAAAA
ATGTTTTTGTTATAACACACTATGATCTTCAATTGTGTTCGAAATCAACTTTGTTTTTTATAGATAAACCCAGAAATATT
TTATTTTCAATTTTGTTGGTTGAAAATGATAAATGTGTAAATATTTATGTTTTAAGTGTGTATATTGAAATTCTATTTGT
TTTTGTAGATATAATCATGTTTTCAGTTGCATTTACTAGGTTTTTCCTGAATTTATGATGTTGTTGGGTAATGGATATTC
CTGTATTTAGTATGGTCGGTGAGTGAAGATGCAAAGAAGAAGAATAAAAATTTAAACTAAAGGAATACATGTTTGGTCGC
TGTGTACGTGTTAAGGAAAACATGACGTACACGGAATTTGTACGTAACACTAAGCGAGGCTTTCAGTTTGTAGTTCATAG
AGATCAATCCCATAATTAGTTACTGGATTCCGGGAGAGATGTTAGTGATGATAGATACTAAACGCCCTCCTGTCTACATT
GACAGTCAAGTGGGGTTGAATACGTTCTTTTTAATTCGTGGTAGGTATCCTTCTCTCAACTTGTTTGTCTCTTTCATTAC
AACCGTCAAGACACTCGGAAATAATGTCTCTAGGACTCATGGTGACGATGCTGAAAGTGACCGTGTTTCAAATGTTGATG
AAAATAATGAGGCCGTAGATGAGCAAGACAACATTGAAGACGATAAAACAGATGAGGATGAAAAGGAGGGGGACAACGAA
GATGGTGATGGGTATGATGATTATCAGGGTGACGATGAATCTATGGGGGGAAGTACCCTCGATCCTACTATTGATGGTAG
TGAAAGTAGTGACGAAGATTGTGATTACAACAAGTGGAACGATGTAATTGTAGAAGAATATGGAATGTTGAGGAGAACGT
CATTCTCACACCAGGGGAATTCAGTCGTCTGTTGGCAGAGTGTACGTACACAAGTCAGCGTGTACCTGACAGAGATAACA
TTTCTCACTCGGGTGACCGTACACCAGTTGTGACTCCAAGAAGTATGTGTCAACATGGTTTGTACCAATGTACGTACACT
AGAGATTGAGAAGTGTTTTTAAGAACAGAAAAATCATACAACAAACAATGACTTATCTCAGCCACTGACAATATTGGTTT
AATATTGTATCAATAAATTTTTCTTAATAATTTAATTCACAAACAAAGATGTACGTATATTATTACACATGTACATACAT
TAATTTACCAACAAAAATGTACGTACATTATTTCACCATCTATTTTTATTTAATTATTATGTATGTATTGAGATTATTGA
GATATAAGAATACGTAATAAAATAGTTTGAGTTATTAGAAATTGTCCCAAATACGTTCTAATAAATAATTTTGTGTACGT
ACACTGTAAATTGGATATACGTACACAGAAAAATTCGATGAAGGGTATAATTGTAATTTTCCAGTCATCTTCAACCTGTG
TATCCTTTTCTGCAAACCTAATTTTGTGGCCGTCTTTATTAGTTTTCTCAAAATCTCACTTTTTTACGTTTTGATTACTA
TTTATAAATAAATCTTGTAAACCTAGAGTATCTTTAGTTTAAAAAGCTAAAGTGTTTGAATCTATGAGCTTTTTTTTTGC
ATTTTGTTCATCTCTGAAAACAAGAAATTTGTTCCTCAATTTTGGAGTTCAATGGAGAGATGTCGAAATATGAAGGAGTG
GATAATGAATTTTGAACTTCTTTCTACTTCTCTCTCGAATTTCTCCGTCTCTTTCTCTTTTTCTTCTTCTTCGATTTCTT
TGTTTCAGTTTTTTTTTTTTTTTTTCTCAAAACTGAACCACAGAAACTAAACCGAAATCAAGTGTTGTGTGGTTTGGTTG
CTCCCATTAAGAATATTTTGATTTGAAAACAATTGAAAAGACAAACGGTGAAAACCATATCTCACTTTGACAAACCATGA
GAGTAATTTTTTTTTCATACACTTATGTGAAAATTTCTTTTAAAAATATTCATCATATTTGAGTAGCGATTAAGTACTAT
TTTAAGTTGTAACCTAGTGGTTCTCCTCTTTCCTTTGCCCAATTCCTTTCTCCAAACGTCTCTATGAGCGACATTTTCTA
TACATAAATTGATTTTTTCATTTCTAATTGTGTGTAACGAAGAGGTCTAAGACCATTATAATATTTCCTTATCCCTTGGA
CTTCAGCATCCACGGTCGTCGGTCACTGCATAATTTGTAACTACCACTTACTTGCTTGTGTTTGAAAATCACATCTCATC
CAATCATCGATGATGAAAAAGAATGTGTCGTCTTCTATCGCAAAAATGCTCCACTAGGCTAATGTTTGTTTATTTGAGTC
TTCTAAAGGTTTGTCACAGTCTTCACCAAACCACTAGGCTTATATTTTATTCGAATCCGTACTCTTCTTATGGATGGTAC
GGAGTACGGACACCTGGCTGATGGAGCTAATTTGGTAACTCACAGCTGCGAACCGGAATTTGGTCCGGTTTAATTGCAAT
AGGCCAATAACGTAACGATGGAAAAGTAAGCGAAATGGGCGGAGAGTGAGGTGACTATTTTATTTAGGCCCATGGGCCAG
GATCCATAAACTGAATAACAAAATATCCGACACCGATTCAGATCGCCGGCGGATATTCAGATCTCCTCCACATTACATTC
TCCAAGGAATTTAACCTTTACCTACAAATCTAAGCTTCTGTCGTTGACTTCGAAAACTGATATCTATAAGTCAAAATCCC
CATTCTCAATCGCTCATCGTCTTGTAGAACTAATTGACTAAACAATGGCGGACAACACAGGATCCGGTACGTCCATCTCT
CTATTTTATGTCTGAATATAATGTTTCATGTCTATATACGGAGTTTTGTGGAATTGAATTTAGATTTTCGTGGAAATTTT
GGAACCCTAGGTCTTTGATCCCTCGTAATTCTGTGCAGAG
>AT1G17890.1 | chr1:6155597-6158596 REVERSE LENGTH=3000
TCAACATTTAATGGCCCAAAAAGTTTAGACGTGACTCTTGTCATAATTAATGCAAAATCATCATTACATGTTATAAAATT
ATAAAATTATTGACAATAATTGTTGAATTAAAGATGAACCCAGGAACAAACATTAATTGCGAACGTACATTGATGCTCAA
GAAGTGTTGATCTTGTTTATTTCCGAAGTTTGGAGCCAAGATAAGCATTATCGTGTAAGTAATGAAGTTTTAAAAAATGT
TTTTGTTATAACACACTATGATCTTCAATTGTGTTCGAAATCAACTTTGTTTTTTATAGATAAACCCAGAAATATTTTAT
TTTCAATTTTGTTGGTTGAAAATGATAAATGTGTAAATATTTATGTTTTAAGTGTGTATATTGAAATTCTATTTGTTTTT
GTAGATATAATCATGTTTTCAGTTGCATTTACTAGGTTTTTCCTGAATTTATGATGTTGTTGGGTAATGGATATTCCTGT
ATTTAGTATGGTCGGTGAGTGAAGATGCAAAGAAGAAGAATAAAAATTTAAACTAAAGGAATACATGTTTGGTCGCTGTG
TACGTGTTAAGGAAAACATGACGTACACGGAATTTGTACGTAACACTAAGCGAGGCTTTCAGTTTGTAGTTCATAGAGAT
CAATCCCATAATTAGTTACTGGATTCCGGGAGAGATGTTAGTGATGATAGATACTAAACGCCCTCCTGTCTACATTGACA
GTCAAGTGGGGTTGAATACGTTCTTTTTAATTCGTGGTAGGTATCCTTCTCTCAACTTGTTTGTCTCTTTCATTACAACC
GTCAAGACACTCGGAAATAATGTCTCTAGGACTCATGGTGACGATGCTGAAAGTGACCGTGTTTCAAATGTTGATGAAAA
TAATGAGGCCGTAGATGAGCAAGACAACATTGAAGACGATAAAACAGATGAGGATGAAAAGGAGGGGGACAACGAAGATG
GTGATGGGTATGATGATTATCAGGGTGACGATGAATCTATGGGGGGAAGTACCCTCGATCCTACTATTGATGGTAGTGAA
AGTAGTGACGAAGATTGTGATTACAACAAGTGGAACGATGTAATTGTAGAAGAATATGGAATGTTGAGGAGAACGTCATT
CTCACACCAGGGGAATTCAGTCGTCTGTTGGCAGAGTGTACGTACACAAGTCAGCGTGTACCTGACAGAGATAACATTTC
TCACTCGGGTGACCGTACACCAGTTGTGACTCCAAGAAGTATGTGTCAACATGGTTTGTACCAATGTACGTACACTAGAG
ATTGAGAAGTGTTTTTAAGAACAGAAAAATCATACAACAAACAATGACTTATCTCAGCCACTGACAATATTGGTTTAATA
TTGTATCAATAAATTTTTCTTAATAATTTAATTCACAAACAAAGATGTACGTATATTATTACACATGTACATACATTAAT
TTACCAACAAAAATGTACGTACATTATTTCACCATCTATTTTTATTTAATTATTATGTATGTATTGAGATTATTGAGATA
TAAGAATACGTAATAAAATAGTTTGAGTTATTAGAAATTGTCCCAAATACGTTCTAATAAATAATTTTGTGTACGTACAC
TGTAAATTGGATATACGTACACAGAAAAATTCGATGAAGGGTATAATTGTAATTTTCCAGTCATCTTCAACCTGTGTATC
CTTTTCTGCAAACCTAATTTTGTGGCCGTCTTTATTAGTTTTCTCAAAATCTCACTTTTTTACGTTTTGATTACTATTTA
TAAATAAATCTTGTAAACCTAGAGTATCTTTAGTTTAAAAAGCTAAAGTGTTTGAATCTATGAGCTTTTTTTTTGCATTT
TGTTCATCTCTGAAAACAAGAAATTTGTTCCTCAATTTTGGAGTTCAATGGAGAGATGTCGAAATATGAAGGAGTGGATA
ATGAATTTTGAACTTCTTTCTACTTCTCTCTCGAATTTCTCCGTCTCTTTCTCTTTTTCTTCTTCTTCGATTTCTTTGTT
TCAGTTTTTTTTTTTTTTTTTCTCAAAACTGAACCACAGAAACTAAACCGAAATCAAGTGTTGTGTGGTTTGGTTGCTCC
CATTAAGAATATTTTGATTTGAAAACAATTGAAAAGACAAACGGTGAAAACCATATCTCACTTTGACAAACCATGAGAGT
AATTTTTTTTTCATACACTTATGTGAAAATTTCTTTTAAAAATATTCATCATATTTGAGTAGCGATTAAGTACTATTTTA
AGTTGTAACCTAGTGGTTCTCCTCTTTCCTTTGCCCAATTCCTTTCTCCAAACGTCTCTATGAGCGACATTTTCTATACA
TAAATTGATTTTTTCATTTCTAATTGTGTGTAACGAAGAGGTCTAAGACCATTATAATATTTCCTTATCCCTTGGACTTC
AGCATCCACGGTCGTCGGTCACTGCATAATTTGTAACTACCACTTACTTGCTTGTGTTTGAAAATCACATCTCATCCAAT
CATCGATGATGAAAAAGAATGTGTCGTCTTCTATCGCAAAAATGCTCCACTAGGCTAATGTTTGTTTATTTGAGTCTTCT
AAAGGTTTGTCACAGTCTTCACCAAACCACTAGGCTTATATTTTATTCGAATCCGTACTCTTCTTATGGATGGTACGGAG
TACGGACACCTGGCTGATGGAGCTAATTTGGTAACTCACAGCTGCGAACCGGAATTTGGTCCGGTTTAATTGCAATAGGC
CAATAACGTAACGATGGAAAAGTAAGCGAAATGGGCGGAGAGTGAGGTGACTATTTTATTTAGGCCCATGGGCCAGGATC
CATAAACTGAATAACAAAATATCCGACACCGATTCAGATCGCCGGCGGATATTCAGATCTCCTCCACATTACATTCTCCA
AGGAATTTAACCTTTACCTACAAATCTAAGCTTCTGTCGTTGACTTCGAAAACTGATATCTATAAGTCAAAATCCCCATT
CTCAATCGCTCATCGTCTTGTAGAACTAATTGACTAAACA
>AT1G17890.3 | chr1:6155441-6158440 REVERSE LENGTH=3000
TCAAGAAGTGTTGATCTTGTTTATTTCCGAAGTTTGGAGCCAAGATAAGCATTATCGTGTAAGTAATGAAGTTTTAAAAA
ATGTTTTTGTTATAACACACTATGATCTTCAATTGTGTTCGAAATCAACTTTGTTTTTTATAGATAAACCCAGAAATATT
TTATTTTCAATTTTGTTGGTTGAAAATGATAAATGTGTAAATATTTATGTTTTAAGTGTGTATATTGAAATTCTATTTGT
TTTTGTAGATATAATCATGTTTTCAGTTGCATTTACTAGGTTTTTCCTGAATTTATGATGTTGTTGGGTAATGGATATTC
CTGTATTTAGTATGGTCGGTGAGTGAAGATGCAAAGAAGAAGAATAAAAATTTAAACTAAAGGAATACATGTTTGGTCGC
TGTGTACGTGTTAAGGAAAACATGACGTACACGGAATTTGTACGTAACACTAAGCGAGGCTTTCAGTTTGTAGTTCATAG
AGATCAATCCCATAATTAGTTACTGGATTCCGGGAGAGATGTTAGTGATGATAGATACTAAACGCCCTCCTGTCTACATT
GACAGTCAAGTGGGGTTGAATACGTTCTTTTTAATTCGTGGTAGGTATCCTTCTCTCAACTTGTTTGTCTCTTTCATTAC
AACCGTCAAGACACTCGGAAATAATGTCTCTAGGACTCATGGTGACGATGCTGAAAGTGACCGTGTTTCAAATGTTGATG
AAAATAATGAGGCCGTAGATGAGCAAGACAACATTGAAGACGATAAAACAGATGAGGATGAAAAGGAGGGGGACAACGAA
GATGGTGATGGGTATGATGATTATCAGGGTGACGATGAATCTATGGGGGGAAGTACCCTCGATCCTACTATTGATGGTAG
TGAAAGTAGTGACGAAGATTGTGATTACAACAAGTGGAACGATGTAATTGTAGAAGAATATGGAATGTTGAGGAGAACGT
CATTCTCACACCAGGGGAATTCAGTCGTCTGTTGGCAGAGTGTACGTACACAAGTCAGCGTGTACCTGACAGAGATAACA
TTTCTCACTCGGGTGACCGTACACCAGTTGTGACTCCAAGAAGTATGTGTCAACATGGTTTGTACCAATGTACGTACACT
AGAGATTGAGAAGTGTTTTTAAGAACAGAAAAATCATACAACAAACAATGACTTATCTCAGCCACTGACAATATTGGTTT
AATATTGTATCAATAAATTTTTCTTAATAATTTAATTCACAAACAAAGATGTACGTATATTATTACACATGTACATACAT
TAATTTACCAACAAAAATGTACGTACATTATTTCACCATCTATTTTTATTTAATTATTATGTATGTATTGAGATTATTGA
GATATAAGAATACGTAATAAAATAGTTTGAGTTATTAGAAATTGTCCCAAATACGTTCTAATAAATAATTTTGTGTACGT
ACACTGTAAATTGGATATACGTACACAGAAAAATTCGATGAAGGGTATAATTGTAATTTTCCAGTCATCTTCAACCTGTG
TATCCTTTTCTGCAAACCTAATTTTGTGGCCGTCTTTATTAGTTTTCTCAAAATCTCACTTTTTTACGTTTTGATTACTA
TTTATAAATAAATCTTGTAAACCTAGAGTATCTTTAGTTTAAAAAGCTAAAGTGTTTGAATCTATGAGCTTTTTTTTTGC
ATTTTGTTCATCTCTGAAAACAAGAAATTTGTTCCTCAATTTTGGAGTTCAATGGAGAGATGTCGAAATATGAAGGAGTG
GATAATGAATTTTGAACTTCTTTCTACTTCTCTCTCGAATTTCTCCGTCTCTTTCTCTTTTTCTTCTTCTTCGATTTCTT
TGTTTCAGTTTTTTTTTTTTTTTTTCTCAAAACTGAACCACAGAAACTAAACCGAAATCAAGTGTTGTGTGGTTTGGTTG
CTCCCATTAAGAATATTTTGATTTGAAAACAATTGAAAAGACAAACGGTGAAAACCATATCTCACTTTGACAAACCATGA
GAGTAATTTTTTTTTCATACACTTATGTGAAAATTTCTTTTAAAAATATTCATCATATTTGAGTAGCGATTAAGTACTAT
TTTAAGTTGTAACCTAGTGGTTCTCCTCTTTCCTTTGCCCAATTCCTTTCTCCAAACGTCTCTATGAGCGACATTTTCTA
TACATAAATTGATTTTTTCATTTCTAATTGTGTGTAACGAAGAGGTCTAAGACCATTATAATATTTCCTTATCCCTTGGA
CTTCAGCATCCACGGTCGTCGGTCACTGCATAATTTGTAACTACCACTTACTTGCTTGTGTTTGAAAATCACATCTCATC
CAATCATCGATGATGAAAAAGAATGTGTCGTCTTCTATCGCAAAAATGCTCCACTAGGCTAATGTTTGTTTATTTGAGTC
TTCTAAAGGTTTGTCACAGTCTTCACCAAACCACTAGGCTTATATTTTATTCGAATCCGTACTCTTCTTATGGATGGTAC
GGAGTACGGACACCTGGCTGATGGAGCTAATTTGGTAACTCACAGCTGCGAACCGGAATTTGGTCCGGTTTAATTGCAAT
AGGCCAATAACGTAACGATGGAAAAGTAAGCGAAATGGGCGGAGAGTGAGGTGACTATTTTATTTAGGCCCATGGGCCAG
GATCCATAAACTGAATAACAAAATATCCGACACCGATTCAGATCGCCGGCGGATATTCAGATCTCCTCCACATTACATTC
TCCAAGGAATTTAACCTTTACCTACAAATCTAAGCTTCTGTCGTTGACTTCGAAAACTGATATCTATAAGTCAAAATCCC
CATTCTCAATCGCTCATCGTCTTGTAGAACTAATTGACTAAACAATGGCGGACAACACAGGATCCGGTACGTCCATCTCT
CTATTTTATGTCTGAATATAATGTTTCATGTCTATATACGGAGTTTTGTGGAATTGAATTTAGATTTTCGTGGAAATTTT
GGAACCCTAGGTCTTTGATCCCTCGTAATTCTGTGCAGAG
>AT1G17910.1 | chr1:6156126-6159125 FORWARD LENGTH=3000
GATGTGATTTTCAAACACAAGCAAGTAAGTGGTAGTTACAAATTATGCAGTGACCGACGACCGTGGATGCTGAAGTCCAA
GGGATAAGGAAATATTATAATGGTCTTAGACCTCTTCGTTACACACAATTAGAAATGAAAAAATCAATTTATGTATAGAA
AATGTCGCTCATAGAGACGTTTGGAGAAAGGAATTGGGCAAAGGAAAGAGGAGAACCACTAGGTTACAACTTAAAATAGT
ACTTAATCGCTACTCAAATATGATGAATATTTTTAAAAGAAATTTTCACATAAGTGTATGAAAAAAAAATTACTCTCATG
GTTTGTCAAAGTGAGATATGGTTTTCACCGTTTGTCTTTTCAATTGTTTTCAAATCAAAATATTCTTAATGGGAGCAACC
AAACCACACAACACTTGATTTCGGTTTAGTTTCTGTGGTTCAGTTTTGAGAAAAAAAAAAAAAAAAACTGAAACAAAGAA
ATCGAAGAAGAAGAAAAAGAGAAAGAGACGGAGAAATTCGAGAGAGAAGTAGAAAGAAGTTCAAAATTCATTATCCACTC
CTTCATATTTCGACATCTCTCCATTGAACTCCAAAATTGAGGAACAAATTTCTTGTTTTCAGAGATGAACAAAATGCAAA
AAAAAAGCTCATAGATTCAAACACTTTAGCTTTTTAAACTAAAGATACTCTAGGTTTACAAGATTTATTTATAAATAGTA
ATCAAAACGTAAAAAAGTGAGATTTTGAGAAAACTAATAAAGACGGCCACAAAATTAGGTTTGCAGAAAAGGATACACAG
GTTGAAGATGACTGGAAAATTACAATTATACCCTTCATCGAATTTTTCTGTGTACGTATATCCAATTTACAGTGTACGTA
CACAAAATTATTTATTAGAACGTATTTGGGACAATTTCTAATAACTCAAACTATTTTATTACGTATTCTTATATCTCAAT
AATCTCAATACATACATAATAATTAAATAAAAATAGATGGTGAAATAATGTACGTACATTTTTGTTGGTAAATTAATGTA
TGTACATGTGTAATAATATACGTACATCTTTGTTTGTGAATTAAATTATTAAGAAAAATTTATTGATACAATATTAAACC
AATATTGTCAGTGGCTGAGATAAGTCATTGTTTGTTGTATGATTTTTCTGTTCTTAAAAACACTTCTCAATCTCTAGTGT
ACGTACATTGGTACAAACCATGTTGACACATACTTCTTGGAGTCACAACTGGTGTACGGTCACCCGAGTGAGAAATGTTA
TCTCTGTCAGGTACACGCTGACTTGTGTACGTACACTCTGCCAACAGACGACTGAATTCCCCTGGTGTGAGAATGACGTT
CTCCTCAACATTCCATATTCTTCTACAATTACATCGTTCCACTTGTTGTAATCACAATCTTCGTCACTACTTTCACTACC
ATCAATAGTAGGATCGAGGGTACTTCCCCCCATAGATTCATCGTCACCCTGATAATCATCATACCCATCACCATCTTCGT
TGTCCCCCTCCTTTTCATCCTCATCTGTTTTATCGTCTTCAATGTTGTCTTGCTCATCTACGGCCTCATTATTTTCATCA
ACATTTGAAACACGGTCACTTTCAGCATCGTCACCATGAGTCCTAGAGACATTATTTCCGAGTGTCTTGACGGTTGTAAT
GAAAGAGACAAACAAGTTGAGAGAAGGATACCTACCACGAATTAAAAAGAACGTATTCAACCCCACTTGACTGTCAATGT
AGACAGGAGGGCGTTTAGTATCTATCATCACTAACATCTCTCCCGGAATCCAGTAACTAATTATGGGATTGATCTCTATG
AACTACAAACTGAAAGCCTCGCTTAGTGTTACGTACAAATTCCGTGTACGTCATGTTTTCCTTAACACGTACACAGCGAC
CAAACATGTATTCCTTTAGTTTAAATTTTTATTCTTCTTCTTTGCATCTTCACTCACCGACCATACTAAATACAGGAATA
TCCATTACCCAACAACATCATAAATTCAGGAAAAACCTAGTAAATGCAACTGAAAACATGATTATATCTACAAAAACAAA
TAGAATTTCAATATACACACTTAAAACATAAATATTTACACATTTATCATTTTCAACCAACAAAATTGAAAATAAAATAT
TTCTGGGTTTATCTATAAAAAACAAAGTTGATTTCGAACACAATTGAAGATCATAGTGTGTTATAACAAAAACATTTTTT
AAAACTTCATTACTTACACGATAATGCTTATCTTGGCTCCAAACTTCGGAAATAAACAAGATCAACACTTCTTGAGCATC
AATGTACGTTCGCAATTAATGTTTGTTCCTGGGTTCATCTTTAATTCAACAATTATTGTCAATAATTTTATAATTTTATA
ACATGTAATGATGATTTTGCATTAATTATGACAAGAGTCACGTCTAAACTTTTTGGGCCATTAAATGTTGATGTCATTTC
GTTTTTAATGGAAAAAATCTCTCTTCTTACTGTACAGCCGCACTCCTCAACGTGAAACAAAAATAATTCCAACTAAACCG
GAACAGTGTACCTAACTAAACCTGACTAACTAAACTGTACATTCAACAGTTTCTCAGCTGTAGCAGCAAGGAAAAAATGG
TCAAATTTCAGCTGAAAAGACAAAACGTGAAAACTACCTTTCACTTTGCCAATCCTTGAAAATAAAATATGGTCAAAAGG
TGTGGCCCGCAAATTACCCTATTTTAAATTTGATTGGGTGCAACTTTGAGCTGTAGTAAGTAAAAAAAGGGATGTTGGGA
GTTGACTTAAGATGTTTTGAGCTATCATATATTCGTCACTGTTTGATTTCTTCTAAGGCCATAAGCGTTTCCGACATACA
AACAAGTAGCATTGTACCAGCAGAACGGGTCTAAAGAAACAATGAATGTAACCTTCCCTATAACTCTATAAGTATCCGTC
TCAGCTGTGCATACTTGTTTAACAAGAAACATTCAACATC
>AT1G17920.1 | chr1:6165034-6168033 REVERSE LENGTH=3000
GCTGTTGATGGGAAACCTGTGGTTGGTGTTAAAGAAAAAGATGAAGACCCTTCTCAAGTATGTTTGAGACTTTTGGGGAA
GCTACCAAAAGGAGAATTAAGCGGTAATCGAGTGACTGCTAAATGGTTGAAGGAGAGTTTTGCAGAGTGTCCAAAAGGAG
CTACCATGAAAGAGATTGAGTATCACACTCGTGCGTATCTTATATACATTGTTGGGAGCACGATATTTGCAACTACAGAT
CCCAGTAAGATCTCTGTGGATTACCTTATCCTCTTTGAGGATTTTGAGAAAGCTGGAGAATATGCTTGGGGTGCTGCCGC
GCTAGCTTTCTTGTATAGACAAATTGGTAATGCCTCTCAACGGTCTCAGAGTATCATTGGTGGTTGCTTGACTCTCTTAC
AGGTTTGTTTTCATTTATTTTAAGCTCTCTCTATCTTTAAGAGCATCATCTTCTCTGTTGTTTCTTTTTCTCCAAGAAGT
TCTTAACCAGTTGTGTTACCATCTTCAGTGCTGGAGTTACTTCCACCTCAATATTGACCGGCCAAAGAGAACCACTCGTC
AGTTTCCACTGGCACTTTTGTGGAAAGGAAGGCAACAGAGTCGATCAAAGAATGACTTGTTTAAGTATCGCAAGGCACTT
GACGATTTAGATCCATCAAATGTAAGAATTAAATCATTGTTTTCTTATACATTTCTTTGTTTTGAATCCATTATGATATT
TTGTTACTCTTTTAGGTTAGTTGGTGTCCCTTTGAAGGAGACCTTGACATTGTGCCACAAAGTTTCAAAGATAATCTACT
ACTTGGAAGGTCCAGAACAAAACTGATTGGTCCAAAAGTAGTAGAATGGCACTTCCCAGATCGATGCATGAAGCAGTTTG
GGCTGTGCCAAGTTATCCCCGGAGAAGTTCCTCCCAGGAAAAACGAGAAAAACCATGATGAAGACTTACTGGAAGACATG
AACACAGCAGATGAGGAATGGATGAGACGAAGGGAAAACATCGTGGAGAATGGAGGAGGTAACGGTGATGAAAGTGAATA
TATGCAGTGGTTCAATAGCATCACAGTCCCAAAGCTTCACAGAGATACAAGTCTCGAAGCTGATATAATGAACGTGGTAA
ATGGATCATCTTCTTCTTGGTTATTTATGTGTAATCACCTCGAAATTTCTTCTTATGTCATTGCTGTTTCTTTTGTAGCA
AGCTGCTATACTACAATTTGACGAGGTGGCCTCAACGTTATCATTAGAGGATCTACATCCAGAGGAGAGAGAAGCAATTG
AAGAAGCAGTGATGTCTATGTCCAATGCCTTGAGAGTAGGAGATTGGTACGAGGCATCAACAACTAATAAACGAAAACGG
AGAGAGGAACAACAACAAACGGATTGGAGTGAATGAGAAAAAAGAAGAAGATCCTTCTGTTTTCTGGCTGATCAGTTAGC
TTCTCAGGCCTTCACTTAGAGAAAGATGATGTAAGTCCCATCATCATCACTTGAGTTTATGCTTTAACAAGCATTCATAT
ATTCTGCTAATTGTTTGACTTTAGAAGTAGAGATCTCGGTTTGGTATCTTAAAGAGTAGTACTATTGTGGGTAAATAAAT
TCAAGTGAGGTTTTAAGTTTGTATCTGTTTAAAGGGTATTGCTACAGTCTACAGATTTCCATGGCAGCTGCAGATTTGTA
AGAAATCAATATGTGCAATAAATTTCGAACCAGCTCAACAAGAGCATTAGATGAGAAGATACGGATACTGTCAAACGTTA
ATACCATGTCTGATTTAATAAGTTGGTGTTCTAATCAGAGTATATTTAAAATACACTGATTAATTGGAGAAAGTAACACA
TAAAGTGTTGTGTGATGTTCCTTAATAACGAGAAGCGATAAATATGGAATTTCAAAGTACCATATCCACCATTTACTTAA
AAAAAAAGATAGGTCTAATTTCACAGCAAACAAAATGTTCTTTCTCCCTTATCATCCATCTCATGTTCAACAAGTTGTAT
GAACACAATTGTATACTTTGCCTGACTAAAACAATGCAAGTTCAATTTTCAATTTTTCTGTCTTCGAAGTTTAACTTTTT
ACTTTTTAGCAACTCATTGGAAAAACAAGAGTTTGAGAGTTCAAAAAAAAAAAAAGGCTGATGACGTCAGCAAAACCCCA
TAGAAAAGTTAATATTTGTCATTACACGACGTTGAGAAAAGTCTCCGGTTTATAAAACCTCCGTTGATTTAAATCTCGCC
GGCGACTTATGCTTACCGACCATTATATTAACTAATCTCTCAGGAACATTTAAATGAAGGGTTGGTTTAAGGAGGAGCAT
CATCTGACTCTCGGCCTCGAAGAAGGTGAGAGAGAGAGAGAGAGAAGTACATGGAAGTAATGGAGAAAGGAGCAAGAGAA
TTAAAAACCCATAACCTCTCTCTCTTCTGCTTTCTGTCAAACGCCATTAAAAACCCATCAGTATCAGTTACGCAATTTCT
CAAGGCAGACAGGTAAGAAGAGAGAGAGATTTGTTTTTTGGGAATCTGTAATGAATGTAAAAGGAGCGAAAGGTGGGAGA
GACGAATGCACTAATGGCGGCTTATGATAGGCTCGAGACGAAAGGTCGATTCATCCATCAATTACTCTACTCTCGTTTCT
CTCTCTCTCTCAGTCTAGAAGAACCATAATTACGGATTTTGAAATTTGGGGATTCTATGAGATTCTTCTTCCTCTTTGGT
TAAAAACCTGGAGATTATCGTTTTCCAATTCTAGCCTTTTCTTCTCCCCTTAATATCTTCTCTCTGATTCTCTTCCGTTT
CGTTTTCTCTATTCCCCGAGATCTTTTGGTTAAAGGAAGATAAAGTTTGAAACTTTTTTATTGTTTCACTAGGCTTGCGT
TAATGGCGACAGTTGTGTGATGGTCCAGAGTTAGCAAGTTTTACTTACTCGTTTGGTTAAAAGGACAGAGAGTAGAGGGA
AAAAGGCTTTGTTACTGTTTTTTTTCGTCTGCACATTACT
>AT1G17920.2 | chr1:6165034-6168033 REVERSE LENGTH=3000
GCTGTTGATGGGAAACCTGTGGTTGGTGTTAAAGAAAAAGATGAAGACCCTTCTCAAGTATGTTTGAGACTTTTGGGGAA
GCTACCAAAAGGAGAATTAAGCGGTAATCGAGTGACTGCTAAATGGTTGAAGGAGAGTTTTGCAGAGTGTCCAAAAGGAG
CTACCATGAAAGAGATTGAGTATCACACTCGTGCGTATCTTATATACATTGTTGGGAGCACGATATTTGCAACTACAGAT
CCCAGTAAGATCTCTGTGGATTACCTTATCCTCTTTGAGGATTTTGAGAAAGCTGGAGAATATGCTTGGGGTGCTGCCGC
GCTAGCTTTCTTGTATAGACAAATTGGTAATGCCTCTCAACGGTCTCAGAGTATCATTGGTGGTTGCTTGACTCTCTTAC
AGGTTTGTTTTCATTTATTTTAAGCTCTCTCTATCTTTAAGAGCATCATCTTCTCTGTTGTTTCTTTTTCTCCAAGAAGT
TCTTAACCAGTTGTGTTACCATCTTCAGTGCTGGAGTTACTTCCACCTCAATATTGACCGGCCAAAGAGAACCACTCGTC
AGTTTCCACTGGCACTTTTGTGGAAAGGAAGGCAACAGAGTCGATCAAAGAATGACTTGTTTAAGTATCGCAAGGCACTT
GACGATTTAGATCCATCAAATGTAAGAATTAAATCATTGTTTTCTTATACATTTCTTTGTTTTGAATCCATTATGATATT
TTGTTACTCTTTTAGGTTAGTTGGTGTCCCTTTGAAGGAGACCTTGACATTGTGCCACAAAGTTTCAAAGATAATCTACT
ACTTGGAAGGTCCAGAACAAAACTGATTGGTCCAAAAGTAGTAGAATGGCACTTCCCAGATCGATGCATGAAGCAGTTTG
GGCTGTGCCAAGTTATCCCCGGAGAAGTTCCTCCCAGGAAAAACGAGAAAAACCATGATGAAGACTTACTGGAAGACATG
AACACAGCAGATGAGGAATGGATGAGACGAAGGGAAAACATCGTGGAGAATGGAGGAGGTAACGGTGATGAAAGTGAATA
TATGCAGTGGTTCAATAGCATCACAGTCCCAAAGCTTCACAGAGATACAAGTCTCGAAGCTGATATAATGAACGTGGTAA
ATGGATCATCTTCTTCTTGGTTATTTATGTGTAATCACCTCGAAATTTCTTCTTATGTCATTGCTGTTTCTTTTGTAGCA
AGCTGCTATACTACAATTTGACGAGGTGGCCTCAACGTTATCATTAGAGGATCTACATCCAGAGGAGAGAGAAGCAATTG
AAGAAGCAGTGATGTCTATGTCCAATGCCTTGAGAGTAGGAGATTGGTACGAGGCATCAACAACTAATAAACGAAAACGG
AGAGAGGAACAACAACAAACGGATTGGAGTGAATGAGAAAAAAGAAGAAGATCCTTCTGTTTTCTGGCTGATCAGTTAGC
TTCTCAGGCCTTCACTTAGAGAAAGATGATGTAAGTCCCATCATCATCACTTGAGTTTATGCTTTAACAAGCATTCATAT
ATTCTGCTAATTGTTTGACTTTAGAAGTAGAGATCTCGGTTTGGTATCTTAAAGAGTAGTACTATTGTGGGTAAATAAAT
TCAAGTGAGGTTTTAAGTTTGTATCTGTTTAAAGGGTATTGCTACAGTCTACAGATTTCCATGGCAGCTGCAGATTTGTA
AGAAATCAATATGTGCAATAAATTTCGAACCAGCTCAACAAGAGCATTAGATGAGAAGATACGGATACTGTCAAACGTTA
ATACCATGTCTGATTTAATAAGTTGGTGTTCTAATCAGAGTATATTTAAAATACACTGATTAATTGGAGAAAGTAACACA
TAAAGTGTTGTGTGATGTTCCTTAATAACGAGAAGCGATAAATATGGAATTTCAAAGTACCATATCCACCATTTACTTAA
AAAAAAAGATAGGTCTAATTTCACAGCAAACAAAATGTTCTTTCTCCCTTATCATCCATCTCATGTTCAACAAGTTGTAT
GAACACAATTGTATACTTTGCCTGACTAAAACAATGCAAGTTCAATTTTCAATTTTTCTGTCTTCGAAGTTTAACTTTTT
ACTTTTTAGCAACTCATTGGAAAAACAAGAGTTTGAGAGTTCAAAAAAAAAAAAAGGCTGATGACGTCAGCAAAACCCCA
TAGAAAAGTTAATATTTGTCATTACACGACGTTGAGAAAAGTCTCCGGTTTATAAAACCTCCGTTGATTTAAATCTCGCC
GGCGACTTATGCTTACCGACCATTATATTAACTAATCTCTCAGGAACATTTAAATGAAGGGTTGGTTTAAGGAGGAGCAT
CATCTGACTCTCGGCCTCGAAGAAGGTGAGAGAGAGAGAGAGAGAAGTACATGGAAGTAATGGAGAAAGGAGCAAGAGAA
TTAAAAACCCATAACCTCTCTCTCTTCTGCTTTCTGTCAAACGCCATTAAAAACCCATCAGTATCAGTTACGCAATTTCT
CAAGGCAGACAGGTAAGAAGAGAGAGAGATTTGTTTTTTGGGAATCTGTAATGAATGTAAAAGGAGCGAAAGGTGGGAGA
GACGAATGCACTAATGGCGGCTTATGATAGGCTCGAGACGAAAGGTCGATTCATCCATCAATTACTCTACTCTCGTTTCT
CTCTCTCTCTCAGTCTAGAAGAACCATAATTACGGATTTTGAAATTTGGGGATTCTATGAGATTCTTCTTCCTCTTTGGT
TAAAAACCTGGAGATTATCGTTTTCCAATTCTAGCCTTTTCTTCTCCCCTTAATATCTTCTCTCTGATTCTCTTCCGTTT
CGTTTTCTCTATTCCCCGAGATCTTTTGGTTAAAGGAAGATAAAGTTTGAAACTTTTTTATTGTTTCACTAGGCTTGCGT
TAATGGCGACAGTTGTGTGATGGTCCAGAGTTAGCAAGTTTTACTTACTCGTTTGGTTAAAAGGACAGAGAGTAGAGGGA
AAAAGGCTTTGTTACTGTTTTTTTTCGTCTGCACATTACT
>AT1G17930.1 | chr1:6168433-6171432 REVERSE LENGTH=3000
TAATGTACAGACTCTTACATGTTTACTTCTAACCAGGAAACAGAGATGTCAAACGTTTGGTATGAAGTTTTATCTGTTTT
GCATCTAATGGCAATGCTACAAATGTCTCAAGCCAATTTACTGCTTCTTCCTAGAGGTTCTAGTGATGGTCACAATCATC
CGAAAGTATCCGAAGGTTAGGCTTCTCTGAGAAACTTTCTCATCCATCTTCTCATACAGTCTCTTGACCATTTTTTATGC
AATGATTTTTTTTCTTAAAAAAAGGGTAAGGTTTCTCAGACTTAACATTATGGTTGTTTGGTTTTTCATTATAGAAAACA
GACGAACTTCGATTGATATCTTCTTAAAAGCAGCTGGATATCTTGATTGTGCCGTTAAGCATGTTCTCCCCCAGTTTTCT
GCTGAGCAAAGGTTTGTAGGTGACAAAGTTTCTAAAGTCATTCACTCTACTCGTTGACTTTTATCAGTTGAGCCTAATGG
CAGAACCCTTCTCTTTGTTTTCATTTTTCTGCAGGAGAAGTTTACCAGTTGACTTAGCAGAAGGAACTCTACGGGCTCTT
TGCTTGCAAGCACTTGGCCAGGTAATACCTCTCCTTTGATGGATAGAGTTAAGCTATCCCATGGCATCTAACTGTACCTC
ATGTAGTTTCTTTCTCTCATTTAGAATCTAACATCTTTCAAGTTTCTGAAAATAGGGTGTTGATATCCAACTTGGCATGG
CGATTGATAGCTCAAAGGCCACTCTTGCAGTAAAACGAAGACTTTCATGTGAAATGGTGAAATATTGGCAGCAGGTGAAG
TCCTTACTATTATCCAATCTGTTTCTCATTGAGACTTTGTCTATGTATGAACCGCCTCCTACTTCCCATGGAAACATCTG
AAATTTTTTGTTAATGCTTCCTTTTCCTTGTCGGTGTGCGCTGAAACAGGCACAAGATAATTTAATGAATCTCCCGTTAG
CAAATGGTTGGGGAGAAAAGCATGGACTCTTTGTTAAGTGGAAGTATGTTGAAGCTAAGGTACTGTTACATTCTTTCTCT
CTTGCTCTTATACTCCTTTCATATCTGAATTTGTCTGTTCCTTTTGTCTTGAGGTATGGCCCTTTCTTGTAAACTGTCTC
TATAAGACCCAAATTTTGTTTTTGCTTATAATATGATCCATATCATTATTATTTGAGAACCATGAGTCTTTTAAGAGAGT
CTATCTCTCGATGTGGAGTTAAGTGCTATAGGTGACGAAGGTTCATGTGTCTAATGTCTTGTTTCATCTTCTGGAATCTT
TTGGATCAGGCTGCGGCTTACTACTATCATGGTTTGATTCTTGATGAAGGAAACACAGAGAAGTCACATGGCATGGCAGT
TGCTGCTTTACAAGCTGCAGATGAATGTTTCAAAGAAAGTAAGAAAGCATCCGAAGCATTCAACGCCTCTGCGCCTACTT
CAAGGTAATTTCTTTCTTTTTTGAAATCGGTTTCAGTTTGAGCTGATTTGGTCGCAAATTAGCAGTTATAAAGATCTATT
TTTCTTTTCTGCAGAACACCGCCCCTCTTTGGAACAATGAAATATCTAACTGAGAAAATCCCGAAAGATACTTCGAGTAA
AGTCAGGATAAACCGTGATCTCTACTCCTATGAAAAGTGAGTTTAATCTGCCTTTCTTTCTTTTGCAATAGCATTATAAA
GCTCATTTATTAATATTAATCTGTTAATGCTTTCTGATTAACAGAATCATGGAGACAGCACCAACACTTCCTGATTTCGC
TTTGGCATTGAAACCAGATGAGTATCAACTTCCACTCGCCGAAGCTTCGTAGTCTGAAGATGCTCAAAGCGCTTCGAACC
AACTTTAGGAGCAAACGAAGAGAGAGAGAGATGTGTAAACCTTGTATAGCCAAAAAATCAGTGGTTTCCAATGACGGCCT
GCAAATTATGGTATGGCTATAGAATTTACCCAACAGGTTTCTATGATCTGATCTCTACCGTGTGAGAAAAAACACTTATC
AAAATTGGGTTTGGATCAGTTTACATGAGAGAGATCTTTGTATGTTAATGTACTAATATATTCCTTCAATAAAGCATTAT
TTTTTTCCCATTTCCAAGATTGATATACTTCAACAAAATAAAAAGTAATATGCAAAAGCAAATGGTGGGGGTTCTGACTT
CTGAGAGAGTGTATAATGTTCTTGGTGAATGAGGTTGCTGAGGTAAGAGAAGGTTTAGTTTGGAGCTTGAAGAATCAGAG
AAAATTGCACAAAAGTTTTAGAATAAAAGCAGAATCTAGAGAAGATGTTGCATTCAGACAACAACAGGATCGTTAGATTC
AGGACCGGTTCGCTCTCTGCTTTTAGACAGTGCTTCTTTGAAACTCTCTGACTCAAGGGAAAGTCCAATAAGGCTGTAAA
TTTGTAATTCTTACCAAATTACCAGTTATTTAAAATATAAAAAATATCATTTATATTTTCATGAAAGAACACCGAATTTT
CCATTTACACAAAAGTTTAGTATATTTGTAAAAGTTTAAAATTATATCAAAATTACATCTAATGAATTTAATGAATAAAT
GATGTAAAAGTAAAAAGACGATTTTTTTTTTTATTTACCACAACCGGATTCTTCACTCTCTCTGCGCAGCGATCTCAACA
CTGTCTCAAATTTCTTCGAAGCAACCTTGTTCGATCTTCCTCATCTGGTTTCGTTCCAAAATCGTAAGCTTTCGTTATGT
TGATTACATATGTTCTTCTTACCGCTGGTAATTCTGGTCTGTACCAATTTTAAAGTTAAGAGATTGATGAACCCTAAATT
GTTCCTCTTTCTATCGTAATCGTTGAAATTTCACCTAGATTTATCGCGATGTAATCTCGTAAAGTGTTAGGTTATAACCA
GAATGTTATTTGTGATGTTTGTATAAACGGAAACCAATCATTGTGTCGAAGTGATCGCGTTTTTACTCATAAACCCTAAT
TTCGAGTGCCATTATCAGATAAAACCACGCGTTGAGGACC
>AT1G17930.2 | chr1:6168433-6171432 REVERSE LENGTH=3000
TAATGTACAGACTCTTACATGTTTACTTCTAACCAGGAAACAGAGATGTCAAACGTTTGGTATGAAGTTTTATCTGTTTT
GCATCTAATGGCAATGCTACAAATGTCTCAAGCCAATTTACTGCTTCTTCCTAGAGGTTCTAGTGATGGTCACAATCATC
CGAAAGTATCCGAAGGTTAGGCTTCTCTGAGAAACTTTCTCATCCATCTTCTCATACAGTCTCTTGACCATTTTTTATGC
AATGATTTTTTTTCTTAAAAAAAGGGTAAGGTTTCTCAGACTTAACATTATGGTTGTTTGGTTTTTCATTATAGAAAACA
GACGAACTTCGATTGATATCTTCTTAAAAGCAGCTGGATATCTTGATTGTGCCGTTAAGCATGTTCTCCCCCAGTTTTCT
GCTGAGCAAAGGTTTGTAGGTGACAAAGTTTCTAAAGTCATTCACTCTACTCGTTGACTTTTATCAGTTGAGCCTAATGG
CAGAACCCTTCTCTTTGTTTTCATTTTTCTGCAGGAGAAGTTTACCAGTTGACTTAGCAGAAGGAACTCTACGGGCTCTT
TGCTTGCAAGCACTTGGCCAGGTAATACCTCTCCTTTGATGGATAGAGTTAAGCTATCCCATGGCATCTAACTGTACCTC
ATGTAGTTTCTTTCTCTCATTTAGAATCTAACATCTTTCAAGTTTCTGAAAATAGGGTGTTGATATCCAACTTGGCATGG
CGATTGATAGCTCAAAGGCCACTCTTGCAGTAAAACGAAGACTTTCATGTGAAATGGTGAAATATTGGCAGCAGGTGAAG
TCCTTACTATTATCCAATCTGTTTCTCATTGAGACTTTGTCTATGTATGAACCGCCTCCTACTTCCCATGGAAACATCTG
AAATTTTTTGTTAATGCTTCCTTTTCCTTGTCGGTGTGCGCTGAAACAGGCACAAGATAATTTAATGAATCTCCCGTTAG
CAAATGGTTGGGGAGAAAAGCATGGACTCTTTGTTAAGTGGAAGTATGTTGAAGCTAAGGTACTGTTACATTCTTTCTCT
CTTGCTCTTATACTCCTTTCATATCTGAATTTGTCTGTTCCTTTTGTCTTGAGGTATGGCCCTTTCTTGTAAACTGTCTC
TATAAGACCCAAATTTTGTTTTTGCTTATAATATGATCCATATCATTATTATTTGAGAACCATGAGTCTTTTAAGAGAGT
CTATCTCTCGATGTGGAGTTAAGTGCTATAGGTGACGAAGGTTCATGTGTCTAATGTCTTGTTTCATCTTCTGGAATCTT
TTGGATCAGGCTGCGGCTTACTACTATCATGGTTTGATTCTTGATGAAGGAAACACAGAGAAGTCACATGGCATGGCAGT
TGCTGCTTTACAAGCTGCAGATGAATGTTTCAAAGAAAGTAAGAAAGCATCCGAAGCATTCAACGCCTCTGCGCCTACTT
CAAGGTAATTTCTTTCTTTTTTGAAATCGGTTTCAGTTTGAGCTGATTTGGTCGCAAATTAGCAGTTATAAAGATCTATT
TTTCTTTTCTGCAGAACACCGCCCCTCTTTGGAACAATGAAATATCTAACTGAGAAAATCCCGAAAGATACTTCGAGTAA
AGTCAGGATAAACCGTGATCTCTACTCCTATGAAAAGTGAGTTTAATCTGCCTTTCTTTCTTTTGCAATAGCATTATAAA
GCTCATTTATTAATATTAATCTGTTAATGCTTTCTGATTAACAGAATCATGGAGACAGCACCAACACTTCCTGATTTCGC
TTTGGCATTGAAACCAGATGAGTATCAACTTCCACTCGCCGAAGCTTCGTAGTCTGAAGATGCTCAAAGCGCTTCGAACC
AACTTTAGGAGCAAACGAAGAGAGAGAGAGATGTGTAAACCTTGTATAGCCAAAAAATCAGTGGTTTCCAATGACGGCCT
GCAAATTATGGTATGGCTATAGAATTTACCCAACAGGTTTCTATGATCTGATCTCTACCGTGTGAGAAAAAACACTTATC
AAAATTGGGTTTGGATCAGTTTACATGAGAGAGATCTTTGTATGTTAATGTACTAATATATTCCTTCAATAAAGCATTAT
TTTTTTCCCATTTCCAAGATTGATATACTTCAACAAAATAAAAAGTAATATGCAAAAGCAAATGGTGGGGGTTCTGACTT
CTGAGAGAGTGTATAATGTTCTTGGTGAATGAGGTTGCTGAGGTAAGAGAAGGTTTAGTTTGGAGCTTGAAGAATCAGAG
AAAATTGCACAAAAGTTTTAGAATAAAAGCAGAATCTAGAGAAGATGTTGCATTCAGACAACAACAGGATCGTTAGATTC
AGGACCGGTTCGCTCTCTGCTTTTAGACAGTGCTTCTTTGAAACTCTCTGACTCAAGGGAAAGTCCAATAAGGCTGTAAA
TTTGTAATTCTTACCAAATTACCAGTTATTTAAAATATAAAAAATATCATTTATATTTTCATGAAAGAACACCGAATTTT
CCATTTACACAAAAGTTTAGTATATTTGTAAAAGTTTAAAATTATATCAAAATTACATCTAATGAATTTAATGAATAAAT
GATGTAAAAGTAAAAAGACGATTTTTTTTTTTATTTACCACAACCGGATTCTTCACTCTCTCTGCGCAGCGATCTCAACA
CTGTCTCAAATTTCTTCGAAGCAACCTTGTTCGATCTTCCTCATCTGGTTTCGTTCCAAAATCGTAAGCTTTCGTTATGT
TGATTACATATGTTCTTCTTACCGCTGGTAATTCTGGTCTGTACCAATTTTAAAGTTAAGAGATTGATGAACCCTAAATT
GTTCCTCTTTCTATCGTAATCGTTGAAATTTCACCTAGATTTATCGCGATGTAATCTCGTAAAGTGTTAGGTTATAACCA
GAATGTTATTTGTGATGTTTGTATAAACGGAAACCAATCATTGTGTCGAAGTGATCGCGTTTTTACTCATAAACCCTAAT
TTCGAGTGCCATTATCAGATAAAACCACGCGTTGAGGACC
>AT1G17940.1 | chr1:6172036-6175035 REVERSE LENGTH=3000
TTCATCTTTGAGAAATAAAATTCCACCATCGCATAAACGTTTATAAAGTATATTTAAAAGCTTTTCCAATTAGAAAATGA
TTGGGTTATGTAATTGATCCACATAATGATTTAGTTCTCTAATAATGTTTGTTGGTTATAATTAAATCACAAAAAATAAT
AATTAAGAAGACTGTTCTATAAAAGGAAAGAGTCCTAAACGAAGACGAAAAAGAGAGAGAAAGCAGAAATATCTTCAACA
TAACGGAATGATTGAGGACACGTGTCGTCACCAACCACCTTGCCAGCGTTATTAAAGCATTCCCGACCACTGGACGGTGA
CCGTGAAAGACAACCGCGACGTTTCTAACCGCGAACGACTCACGGAACCTTTGACACCTGTCCAACAGTCCCCACATTTA
GTAGTTTTAGTACTTTTGTATGTGTGAGCCCGCCCAAAATAGTAACCATCACGTGACCAACGAGGCTGACACGTGGATGG
CATTTTCCTTTGTATAAACATTGAGCAGCCCAGCCATGGGGCCTTAATTATGGGAACATAGACAAACAAGTGTGAACGGA
CGTGTAGTGCTTATGCACCTTGTAACGTAATTAGGCCGGTGACGATTTCGTTTGTCTCTCATTAATTATTATTCTATTTG
TAACAGCAGCAACAAAAAATCTCTATGACGATTGTCTTTTAGTTTACTAGGTCTTTTAATAAGCATCACATTATTATAAT
CAAATCCGGTATTTCACAAAATGAAGTTTATATGTTAACCACGGCATTTTTAGATTTTTTTTTAAGCTGGATATTGTTAG
ATTGCAAGTTTTAAATGAATGATTGTGGAAAATTCAGCAATGCAATGAATGCTAAGAAAAATGCTGGTTGATGTATTATA
TTCATTCTATAATTAAATATCCAAATCTACCTCAATTTAAATATTTTTAAAAAGATTCTTCTGTTAAACAGTTTTTATGA
TCATGCTCGATAGAATTAGTATAGGCTTAAAATATCTCAATAGTAATATTAAAATGTAAGTATTATAATACAAACATCCT
TGAAATATGCCAAGAGAATCGTATTTGAGAAATATTGTAATGTATAAAAACGGAATAAAAGCTGTGTTTGAGAGCAAATC
TATATCATTTACAAGATCTTGTTAGAATGAGGCCGATGGACAGCTAATGGTGCCAATAAGTCCAAAATTTTAAATCATTA
AAACACTACTCATACCCCCACTAGGCACTATTTTCATAGAGGATAAGATCATTTTACATTTAAAACTGTATTTATTTTAA
TTATAAGTAATTGCTTTACGATATGGTCTAATTTGAGCTTCATGTCGGTCTAAACATAGTCATTATCATATATATATATT
TTTTTTCATTATCATATTAAACACCTAGGAAAATCAGCAACCAAGGAAACGAATTTACTTTGTTGCTTTATGATGGTCTA
ATGATTGTAAAAGTTTCATGTTAGTTACCAATTTGAGCATCTCTATCGAAAATATCTCAACGAGATATCCAACAAAAGAA
AAATAATTAAAAAAAAAAATATGAGAGAAGGTAGAAAAAGTAGGAGAAAAATAGAGTTGAGTTTCTCTTCCAAAAAACTT
TGATTCTCATCCAATTTGGACAAGTGTTATCATAATTCAGTTATTAAATAATAATTAATGTATTTATTTTAATTAAAATA
TTAATATTTTTTTTTTGAGAAACTTTTCTTGTTTTTATTGATGGAGATGATCTAACCTTCTAAAGAAAAAAAAAAGAGAC
AAATCTTTTTAGATTTTTCTCTTAAATTGATTTTATTTTGGTAGTTAGCTGTACTAGTGAAGTAGTAGCCGAAGCATTAT
TTTCTCTTCTCGTTGAAATTGATCCCTTCTAATATTTTTCTTCTTCTTCTTCTTCTTCATAATTTGTATCAATCATTTCA
AAGAACCATTCTCTCTGTATATCTCCTTTCCAGTTTAGCTATATAAAGGAGCGGTTTTTAAAAATATCTTAGGTAAGAAT
CTCTCCTTCTTGTATACTTTTTGTTTTTCAGATTCAGAATTCGTTTTCCTTTTTGAATCCTATTCAAATTTTGAGCGATT
CAATGCTGATTTAGAGGTTTAAGCTATCTAGTTGGTGGTTCAATTCGAATTCCAAAATCAGAAATCCTGGCTAGTCCAGC
TTTGGTAGTATATAGTGTTTTCTTCATTCCTCTCTGGGGAAAATGTTGCTTAAGGTTTTTCCTTTTCTGTCAAGGATTTT
GAATTATTATTATTTTTGGGGTTGAGCTCGATGAAGCATCACTTTCCATTACTCTTTTCTTACATTTGAGCATAATTATT
GGTGAGCCTTTACTCAAAATCTTCCCTTTTTAAGTCAAGTTGCTTTGCAGCCTTTGAAATTCCTCGTTTTTTCTTTCCTA
TTTTCGTTATAACGTTTCATAGTGGAGAAATGTGATTACAAACTGCAAAAAGTTTCATGCTTTCTCTGTGAACTCACATG
CCTTTCTTTTTTTGTTGGCTGATCAAGTTTGTATCTTTTTCTCTAATTTCTTGCAGAACTCGATTGGTTTTGATAGCTTA
TAGCCAATCAAGGTGAGATAATCAGCAACCTCTTACTTGTTTATCAAACGTTGTTATTTGCTTGTTTGTTTCTGCTTGGA
ACTTGGTCTTAAAGTAAGATTATTGTTAAGATTCGTGTAGATTATCTAGTCACGTTGAATTGTGAAGATGGTATAGTAAT
GGCAGATAACTCGTGAGCTGGGTTTTTACTTTATCCCTATGAATCTAGTGGAGGAGGACGGACTTGAGCTGTTTTTTTCG
GTTGGACATTAACTTTTATCAACTCCTTCTTATTGCATTTTTAGATGTGGAATCATTCTCCTCTTTTCTTTTAGCTTGAT
CATTTTGTAGTCACAGATTGTTTCTCAAAAGGTTCTATGTGAAACCTTTATCAAGATTTGGCACTTATGTTGTATATTTG
TTGACTTTTGGGTTTGTAGATTTCTTAAGTTCTGTGAAAA
>AT1G17940.5 | chr1:6172036-6175035 REVERSE LENGTH=3000
TTCATCTTTGAGAAATAAAATTCCACCATCGCATAAACGTTTATAAAGTATATTTAAAAGCTTTTCCAATTAGAAAATGA
TTGGGTTATGTAATTGATCCACATAATGATTTAGTTCTCTAATAATGTTTGTTGGTTATAATTAAATCACAAAAAATAAT
AATTAAGAAGACTGTTCTATAAAAGGAAAGAGTCCTAAACGAAGACGAAAAAGAGAGAGAAAGCAGAAATATCTTCAACA
TAACGGAATGATTGAGGACACGTGTCGTCACCAACCACCTTGCCAGCGTTATTAAAGCATTCCCGACCACTGGACGGTGA
CCGTGAAAGACAACCGCGACGTTTCTAACCGCGAACGACTCACGGAACCTTTGACACCTGTCCAACAGTCCCCACATTTA
GTAGTTTTAGTACTTTTGTATGTGTGAGCCCGCCCAAAATAGTAACCATCACGTGACCAACGAGGCTGACACGTGGATGG
CATTTTCCTTTGTATAAACATTGAGCAGCCCAGCCATGGGGCCTTAATTATGGGAACATAGACAAACAAGTGTGAACGGA
CGTGTAGTGCTTATGCACCTTGTAACGTAATTAGGCCGGTGACGATTTCGTTTGTCTCTCATTAATTATTATTCTATTTG
TAACAGCAGCAACAAAAAATCTCTATGACGATTGTCTTTTAGTTTACTAGGTCTTTTAATAAGCATCACATTATTATAAT
CAAATCCGGTATTTCACAAAATGAAGTTTATATGTTAACCACGGCATTTTTAGATTTTTTTTTAAGCTGGATATTGTTAG
ATTGCAAGTTTTAAATGAATGATTGTGGAAAATTCAGCAATGCAATGAATGCTAAGAAAAATGCTGGTTGATGTATTATA
TTCATTCTATAATTAAATATCCAAATCTACCTCAATTTAAATATTTTTAAAAAGATTCTTCTGTTAAACAGTTTTTATGA
TCATGCTCGATAGAATTAGTATAGGCTTAAAATATCTCAATAGTAATATTAAAATGTAAGTATTATAATACAAACATCCT
TGAAATATGCCAAGAGAATCGTATTTGAGAAATATTGTAATGTATAAAAACGGAATAAAAGCTGTGTTTGAGAGCAAATC
TATATCATTTACAAGATCTTGTTAGAATGAGGCCGATGGACAGCTAATGGTGCCAATAAGTCCAAAATTTTAAATCATTA
AAACACTACTCATACCCCCACTAGGCACTATTTTCATAGAGGATAAGATCATTTTACATTTAAAACTGTATTTATTTTAA
TTATAAGTAATTGCTTTACGATATGGTCTAATTTGAGCTTCATGTCGGTCTAAACATAGTCATTATCATATATATATATT
TTTTTTCATTATCATATTAAACACCTAGGAAAATCAGCAACCAAGGAAACGAATTTACTTTGTTGCTTTATGATGGTCTA
ATGATTGTAAAAGTTTCATGTTAGTTACCAATTTGAGCATCTCTATCGAAAATATCTCAACGAGATATCCAACAAAAGAA
AAATAATTAAAAAAAAAAATATGAGAGAAGGTAGAAAAAGTAGGAGAAAAATAGAGTTGAGTTTCTCTTCCAAAAAACTT
TGATTCTCATCCAATTTGGACAAGTGTTATCATAATTCAGTTATTAAATAATAATTAATGTATTTATTTTAATTAAAATA
TTAATATTTTTTTTTTGAGAAACTTTTCTTGTTTTTATTGATGGAGATGATCTAACCTTCTAAAGAAAAAAAAAAGAGAC
AAATCTTTTTAGATTTTTCTCTTAAATTGATTTTATTTTGGTAGTTAGCTGTACTAGTGAAGTAGTAGCCGAAGCATTAT
TTTCTCTTCTCGTTGAAATTGATCCCTTCTAATATTTTTCTTCTTCTTCTTCTTCTTCATAATTTGTATCAATCATTTCA
AAGAACCATTCTCTCTGTATATCTCCTTTCCAGTTTAGCTATATAAAGGAGCGGTTTTTAAAAATATCTTAGGTAAGAAT
CTCTCCTTCTTGTATACTTTTTGTTTTTCAGATTCAGAATTCGTTTTCCTTTTTGAATCCTATTCAAATTTTGAGCGATT
CAATGCTGATTTAGAGGTTTAAGCTATCTAGTTGGTGGTTCAATTCGAATTCCAAAATCAGAAATCCTGGCTAGTCCAGC
TTTGGTAGTATATAGTGTTTTCTTCATTCCTCTCTGGGGAAAATGTTGCTTAAGGTTTTTCCTTTTCTGTCAAGGATTTT
GAATTATTATTATTTTTGGGGTTGAGCTCGATGAAGCATCACTTTCCATTACTCTTTTCTTACATTTGAGCATAATTATT
GGTGAGCCTTTACTCAAAATCTTCCCTTTTTAAGTCAAGTTGCTTTGCAGCCTTTGAAATTCCTCGTTTTTTCTTTCCTA
TTTTCGTTATAACGTTTCATAGTGGAGAAATGTGATTACAAACTGCAAAAAGTTTCATGCTTTCTCTGTGAACTCACATG
CCTTTCTTTTTTTGTTGGCTGATCAAGTTTGTATCTTTTTCTCTAATTTCTTGCAGAACTCGATTGGTTTTGATAGCTTA
TAGCCAATCAAGGTGAGATAATCAGCAACCTCTTACTTGTTTATCAAACGTTGTTATTTGCTTGTTTGTTTCTGCTTGGA
ACTTGGTCTTAAAGTAAGATTATTGTTAAGATTCGTGTAGATTATCTAGTCACGTTGAATTGTGAAGATGGTATAGTAAT
GGCAGATAACTCGTGAGCTGGGTTTTTACTTTATCCCTATGAATCTAGTGGAGGAGGACGGACTTGAGCTGTTTTTTTCG
GTTGGACATTAACTTTTATCAACTCCTTCTTATTGCATTTTTAGATGTGGAATCATTCTCCTCTTTTCTTTTAGCTTGAT
CATTTTGTAGTCACAGATTGTTTCTCAAAAGGTTCTATGTGAAACCTTTATCAAGATTTGGCACTTATGTTGTATATTTG
TTGACTTTTGGGTTTGTAGATTTCTTAAGTTCTGTGAAAA
>AT1G17940.6 | chr1:6172036-6175035 REVERSE LENGTH=3000
TTCATCTTTGAGAAATAAAATTCCACCATCGCATAAACGTTTATAAAGTATATTTAAAAGCTTTTCCAATTAGAAAATGA
TTGGGTTATGTAATTGATCCACATAATGATTTAGTTCTCTAATAATGTTTGTTGGTTATAATTAAATCACAAAAAATAAT
AATTAAGAAGACTGTTCTATAAAAGGAAAGAGTCCTAAACGAAGACGAAAAAGAGAGAGAAAGCAGAAATATCTTCAACA
TAACGGAATGATTGAGGACACGTGTCGTCACCAACCACCTTGCCAGCGTTATTAAAGCATTCCCGACCACTGGACGGTGA
CCGTGAAAGACAACCGCGACGTTTCTAACCGCGAACGACTCACGGAACCTTTGACACCTGTCCAACAGTCCCCACATTTA
GTAGTTTTAGTACTTTTGTATGTGTGAGCCCGCCCAAAATAGTAACCATCACGTGACCAACGAGGCTGACACGTGGATGG
CATTTTCCTTTGTATAAACATTGAGCAGCCCAGCCATGGGGCCTTAATTATGGGAACATAGACAAACAAGTGTGAACGGA
CGTGTAGTGCTTATGCACCTTGTAACGTAATTAGGCCGGTGACGATTTCGTTTGTCTCTCATTAATTATTATTCTATTTG
TAACAGCAGCAACAAAAAATCTCTATGACGATTGTCTTTTAGTTTACTAGGTCTTTTAATAAGCATCACATTATTATAAT
CAAATCCGGTATTTCACAAAATGAAGTTTATATGTTAACCACGGCATTTTTAGATTTTTTTTTAAGCTGGATATTGTTAG
ATTGCAAGTTTTAAATGAATGATTGTGGAAAATTCAGCAATGCAATGAATGCTAAGAAAAATGCTGGTTGATGTATTATA
TTCATTCTATAATTAAATATCCAAATCTACCTCAATTTAAATATTTTTAAAAAGATTCTTCTGTTAAACAGTTTTTATGA
TCATGCTCGATAGAATTAGTATAGGCTTAAAATATCTCAATAGTAATATTAAAATGTAAGTATTATAATACAAACATCCT
TGAAATATGCCAAGAGAATCGTATTTGAGAAATATTGTAATGTATAAAAACGGAATAAAAGCTGTGTTTGAGAGCAAATC
TATATCATTTACAAGATCTTGTTAGAATGAGGCCGATGGACAGCTAATGGTGCCAATAAGTCCAAAATTTTAAATCATTA
AAACACTACTCATACCCCCACTAGGCACTATTTTCATAGAGGATAAGATCATTTTACATTTAAAACTGTATTTATTTTAA
TTATAAGTAATTGCTTTACGATATGGTCTAATTTGAGCTTCATGTCGGTCTAAACATAGTCATTATCATATATATATATT
TTTTTTCATTATCATATTAAACACCTAGGAAAATCAGCAACCAAGGAAACGAATTTACTTTGTTGCTTTATGATGGTCTA
ATGATTGTAAAAGTTTCATGTTAGTTACCAATTTGAGCATCTCTATCGAAAATATCTCAACGAGATATCCAACAAAAGAA
AAATAATTAAAAAAAAAAATATGAGAGAAGGTAGAAAAAGTAGGAGAAAAATAGAGTTGAGTTTCTCTTCCAAAAAACTT
TGATTCTCATCCAATTTGGACAAGTGTTATCATAATTCAGTTATTAAATAATAATTAATGTATTTATTTTAATTAAAATA
TTAATATTTTTTTTTTGAGAAACTTTTCTTGTTTTTATTGATGGAGATGATCTAACCTTCTAAAGAAAAAAAAAAGAGAC
AAATCTTTTTAGATTTTTCTCTTAAATTGATTTTATTTTGGTAGTTAGCTGTACTAGTGAAGTAGTAGCCGAAGCATTAT
TTTCTCTTCTCGTTGAAATTGATCCCTTCTAATATTTTTCTTCTTCTTCTTCTTCTTCATAATTTGTATCAATCATTTCA
AAGAACCATTCTCTCTGTATATCTCCTTTCCAGTTTAGCTATATAAAGGAGCGGTTTTTAAAAATATCTTAGGTAAGAAT
CTCTCCTTCTTGTATACTTTTTGTTTTTCAGATTCAGAATTCGTTTTCCTTTTTGAATCCTATTCAAATTTTGAGCGATT
CAATGCTGATTTAGAGGTTTAAGCTATCTAGTTGGTGGTTCAATTCGAATTCCAAAATCAGAAATCCTGGCTAGTCCAGC
TTTGGTAGTATATAGTGTTTTCTTCATTCCTCTCTGGGGAAAATGTTGCTTAAGGTTTTTCCTTTTCTGTCAAGGATTTT
GAATTATTATTATTTTTGGGGTTGAGCTCGATGAAGCATCACTTTCCATTACTCTTTTCTTACATTTGAGCATAATTATT
GGTGAGCCTTTACTCAAAATCTTCCCTTTTTAAGTCAAGTTGCTTTGCAGCCTTTGAAATTCCTCGTTTTTTCTTTCCTA
TTTTCGTTATAACGTTTCATAGTGGAGAAATGTGATTACAAACTGCAAAAAGTTTCATGCTTTCTCTGTGAACTCACATG
CCTTTCTTTTTTTGTTGGCTGATCAAGTTTGTATCTTTTTCTCTAATTTCTTGCAGAACTCGATTGGTTTTGATAGCTTA
TAGCCAATCAAGGTGAGATAATCAGCAACCTCTTACTTGTTTATCAAACGTTGTTATTTGCTTGTTTGTTTCTGCTTGGA
ACTTGGTCTTAAAGTAAGATTATTGTTAAGATTCGTGTAGATTATCTAGTCACGTTGAATTGTGAAGATGGTATAGTAAT
GGCAGATAACTCGTGAGCTGGGTTTTTACTTTATCCCTATGAATCTAGTGGAGGAGGACGGACTTGAGCTGTTTTTTTCG
GTTGGACATTAACTTTTATCAACTCCTTCTTATTGCATTTTTAGATGTGGAATCATTCTCCTCTTTTCTTTTAGCTTGAT
CATTTTGTAGTCACAGATTGTTTCTCAAAAGGTTCTATGTGAAACCTTTATCAAGATTTGGCACTTATGTTGTATATTTG
TTGACTTTTGGGTTTGTAGATTTCTTAAGTTCTGTGAAAA
>AT1G17940.3 | chr1:6172036-6175035 REVERSE LENGTH=3000
TTCATCTTTGAGAAATAAAATTCCACCATCGCATAAACGTTTATAAAGTATATTTAAAAGCTTTTCCAATTAGAAAATGA
TTGGGTTATGTAATTGATCCACATAATGATTTAGTTCTCTAATAATGTTTGTTGGTTATAATTAAATCACAAAAAATAAT
AATTAAGAAGACTGTTCTATAAAAGGAAAGAGTCCTAAACGAAGACGAAAAAGAGAGAGAAAGCAGAAATATCTTCAACA
TAACGGAATGATTGAGGACACGTGTCGTCACCAACCACCTTGCCAGCGTTATTAAAGCATTCCCGACCACTGGACGGTGA
CCGTGAAAGACAACCGCGACGTTTCTAACCGCGAACGACTCACGGAACCTTTGACACCTGTCCAACAGTCCCCACATTTA
GTAGTTTTAGTACTTTTGTATGTGTGAGCCCGCCCAAAATAGTAACCATCACGTGACCAACGAGGCTGACACGTGGATGG
CATTTTCCTTTGTATAAACATTGAGCAGCCCAGCCATGGGGCCTTAATTATGGGAACATAGACAAACAAGTGTGAACGGA
CGTGTAGTGCTTATGCACCTTGTAACGTAATTAGGCCGGTGACGATTTCGTTTGTCTCTCATTAATTATTATTCTATTTG
TAACAGCAGCAACAAAAAATCTCTATGACGATTGTCTTTTAGTTTACTAGGTCTTTTAATAAGCATCACATTATTATAAT
CAAATCCGGTATTTCACAAAATGAAGTTTATATGTTAACCACGGCATTTTTAGATTTTTTTTTAAGCTGGATATTGTTAG
ATTGCAAGTTTTAAATGAATGATTGTGGAAAATTCAGCAATGCAATGAATGCTAAGAAAAATGCTGGTTGATGTATTATA
TTCATTCTATAATTAAATATCCAAATCTACCTCAATTTAAATATTTTTAAAAAGATTCTTCTGTTAAACAGTTTTTATGA
TCATGCTCGATAGAATTAGTATAGGCTTAAAATATCTCAATAGTAATATTAAAATGTAAGTATTATAATACAAACATCCT
TGAAATATGCCAAGAGAATCGTATTTGAGAAATATTGTAATGTATAAAAACGGAATAAAAGCTGTGTTTGAGAGCAAATC
TATATCATTTACAAGATCTTGTTAGAATGAGGCCGATGGACAGCTAATGGTGCCAATAAGTCCAAAATTTTAAATCATTA
AAACACTACTCATACCCCCACTAGGCACTATTTTCATAGAGGATAAGATCATTTTACATTTAAAACTGTATTTATTTTAA
TTATAAGTAATTGCTTTACGATATGGTCTAATTTGAGCTTCATGTCGGTCTAAACATAGTCATTATCATATATATATATT
TTTTTTCATTATCATATTAAACACCTAGGAAAATCAGCAACCAAGGAAACGAATTTACTTTGTTGCTTTATGATGGTCTA
ATGATTGTAAAAGTTTCATGTTAGTTACCAATTTGAGCATCTCTATCGAAAATATCTCAACGAGATATCCAACAAAAGAA
AAATAATTAAAAAAAAAAATATGAGAGAAGGTAGAAAAAGTAGGAGAAAAATAGAGTTGAGTTTCTCTTCCAAAAAACTT
TGATTCTCATCCAATTTGGACAAGTGTTATCATAATTCAGTTATTAAATAATAATTAATGTATTTATTTTAATTAAAATA
TTAATATTTTTTTTTTGAGAAACTTTTCTTGTTTTTATTGATGGAGATGATCTAACCTTCTAAAGAAAAAAAAAAGAGAC
AAATCTTTTTAGATTTTTCTCTTAAATTGATTTTATTTTGGTAGTTAGCTGTACTAGTGAAGTAGTAGCCGAAGCATTAT
TTTCTCTTCTCGTTGAAATTGATCCCTTCTAATATTTTTCTTCTTCTTCTTCTTCTTCATAATTTGTATCAATCATTTCA
AAGAACCATTCTCTCTGTATATCTCCTTTCCAGTTTAGCTATATAAAGGAGCGGTTTTTAAAAATATCTTAGGTAAGAAT
CTCTCCTTCTTGTATACTTTTTGTTTTTCAGATTCAGAATTCGTTTTCCTTTTTGAATCCTATTCAAATTTTGAGCGATT
CAATGCTGATTTAGAGGTTTAAGCTATCTAGTTGGTGGTTCAATTCGAATTCCAAAATCAGAAATCCTGGCTAGTCCAGC
TTTGGTAGTATATAGTGTTTTCTTCATTCCTCTCTGGGGAAAATGTTGCTTAAGGTTTTTCCTTTTCTGTCAAGGATTTT
GAATTATTATTATTTTTGGGGTTGAGCTCGATGAAGCATCACTTTCCATTACTCTTTTCTTACATTTGAGCATAATTATT
GGTGAGCCTTTACTCAAAATCTTCCCTTTTTAAGTCAAGTTGCTTTGCAGCCTTTGAAATTCCTCGTTTTTTCTTTCCTA
TTTTCGTTATAACGTTTCATAGTGGAGAAATGTGATTACAAACTGCAAAAAGTTTCATGCTTTCTCTGTGAACTCACATG
CCTTTCTTTTTTTGTTGGCTGATCAAGTTTGTATCTTTTTCTCTAATTTCTTGCAGAACTCGATTGGTTTTGATAGCTTA
TAGCCAATCAAGGTGAGATAATCAGCAACCTCTTACTTGTTTATCAAACGTTGTTATTTGCTTGTTTGTTTCTGCTTGGA
ACTTGGTCTTAAAGTAAGATTATTGTTAAGATTCGTGTAGATTATCTAGTCACGTTGAATTGTGAAGATGGTATAGTAAT
GGCAGATAACTCGTGAGCTGGGTTTTTACTTTATCCCTATGAATCTAGTGGAGGAGGACGGACTTGAGCTGTTTTTTTCG
GTTGGACATTAACTTTTATCAACTCCTTCTTATTGCATTTTTAGATGTGGAATCATTCTCCTCTTTTCTTTTAGCTTGAT
CATTTTGTAGTCACAGATTGTTTCTCAAAAGGTTCTATGTGAAACCTTTATCAAGATTTGGCACTTATGTTGTATATTTG
TTGACTTTTGGGTTTGTAGATTTCTTAAGTTCTGTGAAAA
>AT1G17940.4 | chr1:6172036-6175035 REVERSE LENGTH=3000
TTCATCTTTGAGAAATAAAATTCCACCATCGCATAAACGTTTATAAAGTATATTTAAAAGCTTTTCCAATTAGAAAATGA
TTGGGTTATGTAATTGATCCACATAATGATTTAGTTCTCTAATAATGTTTGTTGGTTATAATTAAATCACAAAAAATAAT
AATTAAGAAGACTGTTCTATAAAAGGAAAGAGTCCTAAACGAAGACGAAAAAGAGAGAGAAAGCAGAAATATCTTCAACA
TAACGGAATGATTGAGGACACGTGTCGTCACCAACCACCTTGCCAGCGTTATTAAAGCATTCCCGACCACTGGACGGTGA
CCGTGAAAGACAACCGCGACGTTTCTAACCGCGAACGACTCACGGAACCTTTGACACCTGTCCAACAGTCCCCACATTTA
GTAGTTTTAGTACTTTTGTATGTGTGAGCCCGCCCAAAATAGTAACCATCACGTGACCAACGAGGCTGACACGTGGATGG
CATTTTCCTTTGTATAAACATTGAGCAGCCCAGCCATGGGGCCTTAATTATGGGAACATAGACAAACAAGTGTGAACGGA
CGTGTAGTGCTTATGCACCTTGTAACGTAATTAGGCCGGTGACGATTTCGTTTGTCTCTCATTAATTATTATTCTATTTG
TAACAGCAGCAACAAAAAATCTCTATGACGATTGTCTTTTAGTTTACTAGGTCTTTTAATAAGCATCACATTATTATAAT
CAAATCCGGTATTTCACAAAATGAAGTTTATATGTTAACCACGGCATTTTTAGATTTTTTTTTAAGCTGGATATTGTTAG
ATTGCAAGTTTTAAATGAATGATTGTGGAAAATTCAGCAATGCAATGAATGCTAAGAAAAATGCTGGTTGATGTATTATA
TTCATTCTATAATTAAATATCCAAATCTACCTCAATTTAAATATTTTTAAAAAGATTCTTCTGTTAAACAGTTTTTATGA
TCATGCTCGATAGAATTAGTATAGGCTTAAAATATCTCAATAGTAATATTAAAATGTAAGTATTATAATACAAACATCCT
TGAAATATGCCAAGAGAATCGTATTTGAGAAATATTGTAATGTATAAAAACGGAATAAAAGCTGTGTTTGAGAGCAAATC
TATATCATTTACAAGATCTTGTTAGAATGAGGCCGATGGACAGCTAATGGTGCCAATAAGTCCAAAATTTTAAATCATTA
AAACACTACTCATACCCCCACTAGGCACTATTTTCATAGAGGATAAGATCATTTTACATTTAAAACTGTATTTATTTTAA
TTATAAGTAATTGCTTTACGATATGGTCTAATTTGAGCTTCATGTCGGTCTAAACATAGTCATTATCATATATATATATT
TTTTTTCATTATCATATTAAACACCTAGGAAAATCAGCAACCAAGGAAACGAATTTACTTTGTTGCTTTATGATGGTCTA
ATGATTGTAAAAGTTTCATGTTAGTTACCAATTTGAGCATCTCTATCGAAAATATCTCAACGAGATATCCAACAAAAGAA
AAATAATTAAAAAAAAAAATATGAGAGAAGGTAGAAAAAGTAGGAGAAAAATAGAGTTGAGTTTCTCTTCCAAAAAACTT
TGATTCTCATCCAATTTGGACAAGTGTTATCATAATTCAGTTATTAAATAATAATTAATGTATTTATTTTAATTAAAATA
TTAATATTTTTTTTTTGAGAAACTTTTCTTGTTTTTATTGATGGAGATGATCTAACCTTCTAAAGAAAAAAAAAAGAGAC
AAATCTTTTTAGATTTTTCTCTTAAATTGATTTTATTTTGGTAGTTAGCTGTACTAGTGAAGTAGTAGCCGAAGCATTAT
TTTCTCTTCTCGTTGAAATTGATCCCTTCTAATATTTTTCTTCTTCTTCTTCTTCTTCATAATTTGTATCAATCATTTCA
AAGAACCATTCTCTCTGTATATCTCCTTTCCAGTTTAGCTATATAAAGGAGCGGTTTTTAAAAATATCTTAGGTAAGAAT
CTCTCCTTCTTGTATACTTTTTGTTTTTCAGATTCAGAATTCGTTTTCCTTTTTGAATCCTATTCAAATTTTGAGCGATT
CAATGCTGATTTAGAGGTTTAAGCTATCTAGTTGGTGGTTCAATTCGAATTCCAAAATCAGAAATCCTGGCTAGTCCAGC
TTTGGTAGTATATAGTGTTTTCTTCATTCCTCTCTGGGGAAAATGTTGCTTAAGGTTTTTCCTTTTCTGTCAAGGATTTT
GAATTATTATTATTTTTGGGGTTGAGCTCGATGAAGCATCACTTTCCATTACTCTTTTCTTACATTTGAGCATAATTATT
GGTGAGCCTTTACTCAAAATCTTCCCTTTTTAAGTCAAGTTGCTTTGCAGCCTTTGAAATTCCTCGTTTTTTCTTTCCTA
TTTTCGTTATAACGTTTCATAGTGGAGAAATGTGATTACAAACTGCAAAAAGTTTCATGCTTTCTCTGTGAACTCACATG
CCTTTCTTTTTTTGTTGGCTGATCAAGTTTGTATCTTTTTCTCTAATTTCTTGCAGAACTCGATTGGTTTTGATAGCTTA
TAGCCAATCAAGGTGAGATAATCAGCAACCTCTTACTTGTTTATCAAACGTTGTTATTTGCTTGTTTGTTTCTGCTTGGA
ACTTGGTCTTAAAGTAAGATTATTGTTAAGATTCGTGTAGATTATCTAGTCACGTTGAATTGTGAAGATGGTATAGTAAT
GGCAGATAACTCGTGAGCTGGGTTTTTACTTTATCCCTATGAATCTAGTGGAGGAGGACGGACTTGAGCTGTTTTTTTCG
GTTGGACATTAACTTTTATCAACTCCTTCTTATTGCATTTTTAGATGTGGAATCATTCTCCTCTTTTCTTTTAGCTTGAT
CATTTTGTAGTCACAGATTGTTTCTCAAAAGGTTCTATGTGAAACCTTTATCAAGATTTGGCACTTATGTTGTATATTTG
TTGACTTTTGGGTTTGTAGATTTCTTAAGTTCTGTGAAAA
>AT1G17940.2 | chr1:6172036-6175035 REVERSE LENGTH=3000
TTCATCTTTGAGAAATAAAATTCCACCATCGCATAAACGTTTATAAAGTATATTTAAAAGCTTTTCCAATTAGAAAATGA
TTGGGTTATGTAATTGATCCACATAATGATTTAGTTCTCTAATAATGTTTGTTGGTTATAATTAAATCACAAAAAATAAT
AATTAAGAAGACTGTTCTATAAAAGGAAAGAGTCCTAAACGAAGACGAAAAAGAGAGAGAAAGCAGAAATATCTTCAACA
TAACGGAATGATTGAGGACACGTGTCGTCACCAACCACCTTGCCAGCGTTATTAAAGCATTCCCGACCACTGGACGGTGA
CCGTGAAAGACAACCGCGACGTTTCTAACCGCGAACGACTCACGGAACCTTTGACACCTGTCCAACAGTCCCCACATTTA
GTAGTTTTAGTACTTTTGTATGTGTGAGCCCGCCCAAAATAGTAACCATCACGTGACCAACGAGGCTGACACGTGGATGG
CATTTTCCTTTGTATAAACATTGAGCAGCCCAGCCATGGGGCCTTAATTATGGGAACATAGACAAACAAGTGTGAACGGA
CGTGTAGTGCTTATGCACCTTGTAACGTAATTAGGCCGGTGACGATTTCGTTTGTCTCTCATTAATTATTATTCTATTTG
TAACAGCAGCAACAAAAAATCTCTATGACGATTGTCTTTTAGTTTACTAGGTCTTTTAATAAGCATCACATTATTATAAT
CAAATCCGGTATTTCACAAAATGAAGTTTATATGTTAACCACGGCATTTTTAGATTTTTTTTTAAGCTGGATATTGTTAG
ATTGCAAGTTTTAAATGAATGATTGTGGAAAATTCAGCAATGCAATGAATGCTAAGAAAAATGCTGGTTGATGTATTATA
TTCATTCTATAATTAAATATCCAAATCTACCTCAATTTAAATATTTTTAAAAAGATTCTTCTGTTAAACAGTTTTTATGA
TCATGCTCGATAGAATTAGTATAGGCTTAAAATATCTCAATAGTAATATTAAAATGTAAGTATTATAATACAAACATCCT
TGAAATATGCCAAGAGAATCGTATTTGAGAAATATTGTAATGTATAAAAACGGAATAAAAGCTGTGTTTGAGAGCAAATC
TATATCATTTACAAGATCTTGTTAGAATGAGGCCGATGGACAGCTAATGGTGCCAATAAGTCCAAAATTTTAAATCATTA
AAACACTACTCATACCCCCACTAGGCACTATTTTCATAGAGGATAAGATCATTTTACATTTAAAACTGTATTTATTTTAA
TTATAAGTAATTGCTTTACGATATGGTCTAATTTGAGCTTCATGTCGGTCTAAACATAGTCATTATCATATATATATATT
TTTTTTCATTATCATATTAAACACCTAGGAAAATCAGCAACCAAGGAAACGAATTTACTTTGTTGCTTTATGATGGTCTA
ATGATTGTAAAAGTTTCATGTTAGTTACCAATTTGAGCATCTCTATCGAAAATATCTCAACGAGATATCCAACAAAAGAA
AAATAATTAAAAAAAAAAATATGAGAGAAGGTAGAAAAAGTAGGAGAAAAATAGAGTTGAGTTTCTCTTCCAAAAAACTT
TGATTCTCATCCAATTTGGACAAGTGTTATCATAATTCAGTTATTAAATAATAATTAATGTATTTATTTTAATTAAAATA
TTAATATTTTTTTTTTGAGAAACTTTTCTTGTTTTTATTGATGGAGATGATCTAACCTTCTAAAGAAAAAAAAAAGAGAC
AAATCTTTTTAGATTTTTCTCTTAAATTGATTTTATTTTGGTAGTTAGCTGTACTAGTGAAGTAGTAGCCGAAGCATTAT
TTTCTCTTCTCGTTGAAATTGATCCCTTCTAATATTTTTCTTCTTCTTCTTCTTCTTCATAATTTGTATCAATCATTTCA
AAGAACCATTCTCTCTGTATATCTCCTTTCCAGTTTAGCTATATAAAGGAGCGGTTTTTAAAAATATCTTAGGTAAGAAT
CTCTCCTTCTTGTATACTTTTTGTTTTTCAGATTCAGAATTCGTTTTCCTTTTTGAATCCTATTCAAATTTTGAGCGATT
CAATGCTGATTTAGAGGTTTAAGCTATCTAGTTGGTGGTTCAATTCGAATTCCAAAATCAGAAATCCTGGCTAGTCCAGC
TTTGGTAGTATATAGTGTTTTCTTCATTCCTCTCTGGGGAAAATGTTGCTTAAGGTTTTTCCTTTTCTGTCAAGGATTTT
GAATTATTATTATTTTTGGGGTTGAGCTCGATGAAGCATCACTTTCCATTACTCTTTTCTTACATTTGAGCATAATTATT
GGTGAGCCTTTACTCAAAATCTTCCCTTTTTAAGTCAAGTTGCTTTGCAGCCTTTGAAATTCCTCGTTTTTTCTTTCCTA
TTTTCGTTATAACGTTTCATAGTGGAGAAATGTGATTACAAACTGCAAAAAGTTTCATGCTTTCTCTGTGAACTCACATG
CCTTTCTTTTTTTGTTGGCTGATCAAGTTTGTATCTTTTTCTCTAATTTCTTGCAGAACTCGATTGGTTTTGATAGCTTA
TAGCCAATCAAGGTGAGATAATCAGCAACCTCTTACTTGTTTATCAAACGTTGTTATTTGCTTGTTTGTTTCTGCTTGGA
ACTTGGTCTTAAAGTAAGATTATTGTTAAGATTCGTGTAGATTATCTAGTCACGTTGAATTGTGAAGATGGTATAGTAAT
GGCAGATAACTCGTGAGCTGGGTTTTTACTTTATCCCTATGAATCTAGTGGAGGAGGACGGACTTGAGCTGTTTTTTTCG
GTTGGACATTAACTTTTATCAACTCCTTCTTATTGCATTTTTAGATGTGGAATCATTCTCCTCTTTTCTTTTAGCTTGAT
CATTTTGTAGTCACAGATTGTTTCTCAAAAGGTTCTATGTGAAACCTTTATCAAGATTTGGCACTTATGTTGTATATTTG
TTGACTTTTGGGTTTGTAGATTTCTTAAGTTCTGTGAAAA
>AT1G17950.1 | chr1:6174764-6177763 FORWARD LENGTH=3000
GGTGACGACACGTGTCCTCAATCATTCCGTTATGTTGAAGATATTTCTGCTTTCTCTCTCTTTTTCGTCTTCGTTTAGGA
CTCTTTCCTTTTATAGAACAGTCTTCTTAATTATTATTTTTTGTGATTTAATTATAACCAACAAACATTATTAGAGAACT
AAATCATTATGTGGATCAATTACATAACCCAATCATTTTCTAATTGGAAAAGCTTTTAAATATACTTTATAAACGTTTAT
GCGATGGTGGAATTTTATTTCTCAAAGATGAAAGGTGATTAAACAAAAAGCAAATGAAACCGAACGTCGTTTCACTAGCA
TATTCGTGTGAAATTGAGTATTTGGCCTACGGCCAGAGCATCTGCGAATTTTTCTTCTAGGGGTTCCAAAATTTAAGGAA
TTTTGTTGGAACTTTGGTTTGAGTGATATCTGCTTTTTTTACGATGAGATGGCTGATCTATTTTTTGGCTCTAGCATCTT
TCTGGATTCGTCTTCCATTTCAACACCAGAAAGTCCGAGTTATTTTTCAATCTTAGGAGTAAGGGTTCTCAACGTGGTTT
GATGGTATTGATTAAGTTTTAAGAAATCTTACAAAGGAAATTAAATGAGCTTTGTTGTTGAACAAAAAAAAGGAAATGAG
CTTTGTGATATAATTTTCTGCTTACATTGAGATGATTGATATACTATCTACCACCAAAGTAGTTTATGAAATGTTTTCTC
TCATCAAAAGCAAGAATAAGACCACTATTTCCAAAGCGTTGTTGATCAACAACAGAGTTTGGACACACTTAGTAGTCCAT
GAATCTGATTGTAGAGATGATCCCAAATTGGTCACTAATTGATGTGAGTGCAATGATGCTATACATACTACTGTACATAT
ATACTAGATATTACCCACTGCTGTAACCAGCAAGCTCATTAATTATCCCCATGATTCAATAGTCATCCTTGCTTTGCCTT
TTTGCTTTCTGATTAACCAATTTGTTGATAGACCTAACCGGTTTAGTGTAATCAGGATCCGGTTTGCTTTATTTGAAGAA
ATCTTATTTGAAGAAATTCTTTTTAGTTGTGAAAGATTGTATTTGACTTCCTTCCCAACTAACTCTGCCTATTTTCCTAC
TAATCTCCACCAGTAATTAAGTTTGGCTTTGTTCCTACACACGTGCAAATGACTAATGAGTTCTAAAACAGTTTGGTTAT
AGCTTACCTAGGATTGAATTGATTAGTTGATTGGATTATAAGCTATATATCCAATCAATCCTTATAAATATTCAATAAAC
TGTTTTGCAAGCAATCTCAAGGAAAATTTGAACTTTGAAGTACAATACATCACTTTTCAGGTTTTCAACTTATTCCTATC
ATTTTATTTATATTTCATATATTTATTTTTAATGTTCTTAAGTATTTAGGCTATGTTATTATATCTTATCTGAATGTTAA
AAATAGAAGTCGGTAACCATGAAATAGAAGTCGGTAACCAATGCTACATTTCATGTTTTTTTTTTCAATTTAAATTTGTT
AGAGAACTGAGAGTACAAATTAAAAGCCAACCGTCGTAGACAAGACAAGAGAGAAAGTTGGTGATGTGCTTGAAGACCAA
ATATATGTTTGAGCAAATAAGATGTCAAATTCATTTTTATAAAGTACAAAGCCACTGATATATCAGTCAGTTAACCTATT
AATTAATTAAGACACAGAGTCGTTTTAGGGTTTCCACGTTGGTCCGATTTAAGGAAAATAAAACATTTGGTTAGGTCTGA
AAGGTTTAACAAAACATATCCAACGATATTTAATTACTTTATTCTACTTATACGTGACCTGCAATTAAATCATAGGTCCC
CAACATCTTTACCAAACTCTCTCCTTCCCCTCCAGTATTTTTCTCTTAACAATGTATTGATATTTTCGAAGTTATAAAAC
CATTTTAAAACTTGTAACAATTGTCCATTAGTTATACCAAAAGGCAATACGGTTGAAATTTAGTCATCGAGTTCGATCCA
CAAATCCTGAAATAATAACCGTTACATTCCCCCTTAATTCTGGACGTACGAGTTCGCCTTAGTTATTTTTTATTGTTGAT
TTAATTTGCGGTTATGTAAAATTTCATAAATTTGGAAAATATTGTCCACATGTAATATACATAGCTAGACTTTTGAGATT
TTCATTGCTTGTAACATTGTTGTTTTATGTAGTTAAACACTAACAAATGTAAGTTTTATTTATTTCTTTCAAAGTAACAC
TAATACAACATCATAACAGGTAAATGCAACTATAGATTTTGCAATCTAAATGTTCGTTCTTTGAACCATATATTGTAGTT
AACTAATTATAGCGTTCTCCCACCTTGATTCATATTCTAGAAGTTGTCCATATATAAAAAGCTGACCATAATAATTAATA
TACATGTGTACATGTAGCTTGTAAAAGGTTATACGAACGTAGATGAAGTATTGGTGGCTGAAGTAGAGGGTTTAGGTTGG
AAAAAAATATATTTAAGGGTAGACGTTGAAAGTTTAACGAAAACACCCCACCAAGCAATCTCTTCCCTCCTGTGTAATCT
CCTTTTTTCTTTTCATTACTCATCAATTACTCAATTATTAAAACTCTCACATAAACCAAAATAATGTATATAAAAATTAC
GAAATAAATGGAAAAATAAAAAAGGGTAGATTACTTAAAAGGAGTGTGTTTGGTTAGGGAAGACGTTGGCATCAATCGCC
GGTGAAAACCTCTCTCCAAACTTTCCCTCACTCTCTAACGAATCTTATTATATTCATTACTTTCAATTCTTTATATAATA
TCTAAATAAATATACTTATATAAATACATGTATGTATGGTGCTGTTGCTCTTCAGCTTTCTTCTTGTTCCTACATACCCA
TCTTCCCTCACCTACATCAAACCTAGGGTTTCTTAACTATATCAACAACATATATAAATTTATATATAGGTTGTGATTTA
TTGAAGATCATAAAGATCAAAAGGAGAGAGGTATTAAAAA
>AT1G17960.2 | chr1:6183738-6186737 REVERSE LENGTH=3000
ATCGAGCCTCAATTCGTGGTAGTTATCACGGGAATCTGTTATTCTTCCCATTACAAAACCATTCTGGAGCATCCTCATCT
GCAGTGAACAGCAGGAACATGACTACACTAGCTGCATGGTTTAGTTCTTTAACTTGCTCACTTGCTATTAGCCATCCAAA
ACAGTTTTACAGCACCATACAGCACCAAAGAGAACGATTACATTATTTGTCTTCCACTCTATCAGTCACTAGAATATGTA
AGAGACAACTCTAGAATAATCTCTTAGTTGATATGAAGCCAAGTGACAAGTCAAACCTTAACATAGTGTTGAGTGTGATC
AGTTAATAAACTAAGAAGTCAAATCTATAACATTTACCAGATGCAAGAAAGACAAGGCAACTATTTGGCAAGAACATTCT
ACCTCGGTAAGATCATCAGGGTAAGAGCGTGGAAGATGGCCACGACATCTACTTGACAACATCGTTGGTTCAGCGCGTGA
TGATGTCACAAAAGTAGAATCAGAGTTGAAGATATCATGAGAATGAGTTTCTTGATTGAGAAACCGAATGGGAAGAACAG
AAGAACCCTGCAGAACATTTGTAGCATTGTGTTATCATTTCTCAAACACTTAGACATGATGATAGATTCCTAATTTTCAA
GTCCTCTGAAGCAATGCGTTTCTTTGATCAAAATAAATCCAACAACTCCCCTAACCAATTGAATCCAACCAAAAAGAAAC
TTAAACAATGCTAAGATTCCATCCTCTAGCTAAACGAGACAAAAGCATGATAAGATTCCATTCTCTAACCAAACCAGAGT
TCGATTAGTTTATTGAGCATCAAACCCAAAAGAACCACCCGCACGTCAAACAAAGAAATTTTCTATATTATCCTCACATG
AAACAAAAACTAATAATAGAGAACCGCTACATCTAAAGTAGACCCTTATGATTTGTCTAAACGAGAATCCAAACACATAT
ATTAATAAACCAAACCAAACTAACAATGGCCCAGCAATTGGCATAGAGCTAACTACAACCACTAGAGCTCCAACCACTCC
ACACAGTTTCTGCCTAAACGATACCATTTCCTCAAAGTCAAAGTCAATAACATAATAACACTAAATTCATCATCCAACTT
TAGATCAATTTACCAGTGTGTGATTATAATTGTTGTTATCCACATCAATTTTGCGACGAGACGACGGAATATTCCTTCCC
CGAGGAGGATCAACCGATCGACCAATTACAGCATCCGTGGAGAAGCCTAATCCAGGTCTGCACCAAACATCAATAACGTC
TCTAGCTTCTTCGCTTAAAATCCTAATCGAACCATCTTCGTAGCTTCCTTTATTCTTCTTTTTCTTTTTCTTATGCTTAT
GCTTCTTCTTCTTCTTATCTTTTCTAATTCTGGCATCCAAATCCGCGGAGTAGCGAATGACGGAGGGAACAGAAACCTCT
TGAGCTGCTGCTGCTGCTGCGGCATAGCAACCCATCCCTCGAAACGACGACGTTTGGTACGGTTTCTTCCTCGTGCTTTC
GTTGGAGGAGGAAGTCGGGAGGGGAAAGAAGGAAGACATTGCGGAGTTACAGAAGCGATTAGGTTGTGAAATCGGAAGAA
CGACGTGGCTTAGCGGCGGATCATCGTCGGCGGCGTGGAGATGACGGATTGTTTGGTTTCTAGCTCGTCGGAGTCTGATG
TGCTCGCCGATTGTTGTAGAAGACATTCTCAAAGAAAGAAAGTAAAGGAGATAATGGAAATGTGGGAGAGAGAGAGCGAG
ACACAGTGCGCGGGGAAGGATGAAAGAGAGTGATTTCAAGCTTGATGATGATGATGATACAGTTTTTGTATAATGATTAT
AGCTTTTCCTATATAATACTATTAAAGATTTTTTAGTTTTTGTTTTTACATGCAACCATTAGTATGAGATTCCAAACAAA
ATCAGCTCATGCATATCTTTTGTGAATACTACCAAATTAGAAATAATGATTTTATAAGAGATATTGTTTAGGTTAATTTG
AGTATTTCTCTGGGTTTTTAACTTTTTTTGGGCAATTTAGTTTAATGATTTTGCTTATTTTTGGTTTTTCTATTCCAGAA
AAGTAAATTTTAAAATTTTTAAAATGATGCTTGCTTGTAAAAATAGGAAAGGTGTCAGTCACTACATGACTCTTTTAAGT
CGAAACAATCTTGTTAAATAAATAAAAAGAGAGAGAGTGATTAGATATTATTTTGGTAGAGATAAAGAAGAGACACAAAG
TCCAGCTGAAACATCCTACGATAAGCTTAAACATCAAAAGACCACTTCTTTGGTTGGTTTTAATATTTGAACAATCCTCG
TATACATAAAGTTGGCACTCTTGAGCTTTGAAGACATCCAGCAAAGCCTTGATGGTTGATGCTCATCGCCACGAAGCCTG
AACCGTTTTCCTTTCCAATATTACATTATTGTCTACCAGACCCGGTTCAACCAAATCGAACCCGACTACATTTTTGTAAC
ACGAAACCATCCGAGAACGTTGCAAAACTGATTCTAGCTTCATCATTAATAGGCTTTTAAGAGCCCAAAACTACAAATAA
TAAGCCCACTTCAAACTGATTTTATAGCTTCCACATTAATAGGCCTAATAATGGTCATTTGGATATTATTGAGAATGCAA
CAAATATAAATGTGAAACATTAAATCAAAGAAAGTCACGCCAAAATAGGTTATATACATATACTTTTAATTTGCATTTTA
TCAACAAAACTACAATTCAATTGAAAAGAAATTATAAATATTGTAGAAAATTATTTAAATACAAAAGGAAATTATGTAAA
GTTAGGTGCATCTGCCACTTGTTGTTATTACCTTATTACAAAAAATGAAAGGAAAAGCTCTAAAGCTTGGCCCGCAAGTC
ACTTTAGTGTTGTAGCTATAAAAGGGAAGTTGACCTTGGGATAATCTACTCCTCTGCTCTCAACGTCATCTTCTATATTC
TATAGTTTCTATTTGTCCTTCGTTCTCTGCTCATCCATCG
>AT1G17960.1 | chr1:6183738-6186737 REVERSE LENGTH=3000
ATCGAGCCTCAATTCGTGGTAGTTATCACGGGAATCTGTTATTCTTCCCATTACAAAACCATTCTGGAGCATCCTCATCT
GCAGTGAACAGCAGGAACATGACTACACTAGCTGCATGGTTTAGTTCTTTAACTTGCTCACTTGCTATTAGCCATCCAAA
ACAGTTTTACAGCACCATACAGCACCAAAGAGAACGATTACATTATTTGTCTTCCACTCTATCAGTCACTAGAATATGTA
AGAGACAACTCTAGAATAATCTCTTAGTTGATATGAAGCCAAGTGACAAGTCAAACCTTAACATAGTGTTGAGTGTGATC
AGTTAATAAACTAAGAAGTCAAATCTATAACATTTACCAGATGCAAGAAAGACAAGGCAACTATTTGGCAAGAACATTCT
ACCTCGGTAAGATCATCAGGGTAAGAGCGTGGAAGATGGCCACGACATCTACTTGACAACATCGTTGGTTCAGCGCGTGA
TGATGTCACAAAAGTAGAATCAGAGTTGAAGATATCATGAGAATGAGTTTCTTGATTGAGAAACCGAATGGGAAGAACAG
AAGAACCCTGCAGAACATTTGTAGCATTGTGTTATCATTTCTCAAACACTTAGACATGATGATAGATTCCTAATTTTCAA
GTCCTCTGAAGCAATGCGTTTCTTTGATCAAAATAAATCCAACAACTCCCCTAACCAATTGAATCCAACCAAAAAGAAAC
TTAAACAATGCTAAGATTCCATCCTCTAGCTAAACGAGACAAAAGCATGATAAGATTCCATTCTCTAACCAAACCAGAGT
TCGATTAGTTTATTGAGCATCAAACCCAAAAGAACCACCCGCACGTCAAACAAAGAAATTTTCTATATTATCCTCACATG
AAACAAAAACTAATAATAGAGAACCGCTACATCTAAAGTAGACCCTTATGATTTGTCTAAACGAGAATCCAAACACATAT
ATTAATAAACCAAACCAAACTAACAATGGCCCAGCAATTGGCATAGAGCTAACTACAACCACTAGAGCTCCAACCACTCC
ACACAGTTTCTGCCTAAACGATACCATTTCCTCAAAGTCAAAGTCAATAACATAATAACACTAAATTCATCATCCAACTT
TAGATCAATTTACCAGTGTGTGATTATAATTGTTGTTATCCACATCAATTTTGCGACGAGACGACGGAATATTCCTTCCC
CGAGGAGGATCAACCGATCGACCAATTACAGCATCCGTGGAGAAGCCTAATCCAGGTCTGCACCAAACATCAATAACGTC
TCTAGCTTCTTCGCTTAAAATCCTAATCGAACCATCTTCGTAGCTTCCTTTATTCTTCTTTTTCTTTTTCTTATGCTTAT
GCTTCTTCTTCTTCTTATCTTTTCTAATTCTGGCATCCAAATCCGCGGAGTAGCGAATGACGGAGGGAACAGAAACCTCT
TGAGCTGCTGCTGCTGCTGCGGCATAGCAACCCATCCCTCGAAACGACGACGTTTGGTACGGTTTCTTCCTCGTGCTTTC
GTTGGAGGAGGAAGTCGGGAGGGGAAAGAAGGAAGACATTGCGGAGTTACAGAAGCGATTAGGTTGTGAAATCGGAAGAA
CGACGTGGCTTAGCGGCGGATCATCGTCGGCGGCGTGGAGATGACGGATTGTTTGGTTTCTAGCTCGTCGGAGTCTGATG
TGCTCGCCGATTGTTGTAGAAGACATTCTCAAAGAAAGAAAGTAAAGGAGATAATGGAAATGTGGGAGAGAGAGAGCGAG
ACACAGTGCGCGGGGAAGGATGAAAGAGAGTGATTTCAAGCTTGATGATGATGATGATACAGTTTTTGTATAATGATTAT
AGCTTTTCCTATATAATACTATTAAAGATTTTTTAGTTTTTGTTTTTACATGCAACCATTAGTATGAGATTCCAAACAAA
ATCAGCTCATGCATATCTTTTGTGAATACTACCAAATTAGAAATAATGATTTTATAAGAGATATTGTTTAGGTTAATTTG
AGTATTTCTCTGGGTTTTTAACTTTTTTTGGGCAATTTAGTTTAATGATTTTGCTTATTTTTGGTTTTTCTATTCCAGAA
AAGTAAATTTTAAAATTTTTAAAATGATGCTTGCTTGTAAAAATAGGAAAGGTGTCAGTCACTACATGACTCTTTTAAGT
CGAAACAATCTTGTTAAATAAATAAAAAGAGAGAGAGTGATTAGATATTATTTTGGTAGAGATAAAGAAGAGACACAAAG
TCCAGCTGAAACATCCTACGATAAGCTTAAACATCAAAAGACCACTTCTTTGGTTGGTTTTAATATTTGAACAATCCTCG
TATACATAAAGTTGGCACTCTTGAGCTTTGAAGACATCCAGCAAAGCCTTGATGGTTGATGCTCATCGCCACGAAGCCTG
AACCGTTTTCCTTTCCAATATTACATTATTGTCTACCAGACCCGGTTCAACCAAATCGAACCCGACTACATTTTTGTAAC
ACGAAACCATCCGAGAACGTTGCAAAACTGATTCTAGCTTCATCATTAATAGGCTTTTAAGAGCCCAAAACTACAAATAA
TAAGCCCACTTCAAACTGATTTTATAGCTTCCACATTAATAGGCCTAATAATGGTCATTTGGATATTATTGAGAATGCAA
CAAATATAAATGTGAAACATTAAATCAAAGAAAGTCACGCCAAAATAGGTTATATACATATACTTTTAATTTGCATTTTA
TCAACAAAACTACAATTCAATTGAAAAGAAATTATAAATATTGTAGAAAATTATTTAAATACAAAAGGAAATTATGTAAA
GTTAGGTGCATCTGCCACTTGTTGTTATTACCTTATTACAAAAAATGAAAGGAAAAGCTCTAAAGCTTGGCCCGCAAGTC
ACTTTAGTGTTGTAGCTATAAAAGGGAAGTTGACCTTGGGATAATCTACTCCTCTGCTCTCAACGTCATCTTCTATATTC
TATAGTTTCTATTTGTCCTTCGTTCTCTGCTCATCCATCG
>AT1G17970.2 | chr1:6182032-6185031 FORWARD LENGTH=3000
CTATTCCTGGCATCAGACACTGTTATGTCTATCTTTGGGCCATAAAATGCACCGTCTCCTTCCTTTATCTTCAGAAAACA
TCACACTTTAGAATCTCTCTATGAATTATAAAGTTTTGAGTAGAAGCATCAGAAAGTAGTGACACATACAACCCATGGCT
TTCCAAAATCATCTAGAGCTTTTTCAAGATCATTTTCAGCTTTAGCCCATGTTTCCAAATCTCCAATGTGATCCTTTGGC
CTCTGAAGTCGAAACCAACATGCAAACAATGAGATACGTGACCATACCATGCAAAGTATATTAGGTTTGGCAGAGAAGAA
ATGTGAAAATATCCTACCGTTGAAAGCGTTAGTTCATAGGTAAACCCAAATATTCTGTAAACATAGTCAATGAAATCCAA
CACACCCTTCACTTCTTCCTCAACCTGCAAATAGATAAGAATATTTCTATAAAATAAGAAACTGGGAGGATAAGGAGCTC
CAACGTTGCTGCATAAGAAACAAATATCACAAACCTGATCCACTCTACAGAATATGTGTGCATCATCCTGAAAACAAGTA
TGCACAATGTTATTTAATTAAGCAACACGCGCACAAAAGGGTTAAAATCAAATTGACAAACTACTAAGTAAAGTAAAGTA
AAGGGGTAACTTCTTCACTTCAACATGGCAAATAAGCTGCTTAACTAATCATGATATCATTTTGAATGTCGCTAGTCTTT
ATATAAAGCAATCAATTTTTAAGTTTTAAACATTTTACCACAAGAAAAGTCCAGAAAGATGCAAACATACCTGTACAAAC
CGTCGGACACGGGTCATTCCACCAAGTGCTCCACTGTCCTCATTTCGGTGTAACACTCCAAATTCGGCCATTCTAATGGG
TAATTCTACATTCCATACCGCAAAACAAAAAAGATGTCAGCAAAAGATATATATGCAACACTTGCTTCGATGTTTGGAAA
ATGATTGTCGTTTAATCCCAGCTCGCCATAATAAAGTGAATCGTAATAGAAGCCCTGCAATAACAATTACCATCAGAGAT
AGCCCGTCTTTGCAACATTACAGATGAAATACCAAGAACCAAACAATATTGACTCCTCCTTTTTTTACTCTTTTAGCCAA
AGAAACATAATTAAGGGGAAAAAACACAGAACAAAGCTCTTACTTCATCTCTGGGTTCGCAGGGTCCAATACATAGCTTG
CATCCATACTCCTGCTCGAGAGCCTGGCCTAGAATGTGGGCGCTAGAATGCCAGAAAGTATTACGGCCTTGGTCGCTGTC
AAATCCGAAAATCTCTAAGGAACAATCACCTTCCAGGGGCCTATTCATGTCCCACAAGACATGATTAACCGAAGAAACCA
GAGCAGATTTTGCTAAACCCTTAGAAATCTGCACTGCGATGTCCATTGGAGAGGTCTCCCATCTCCTTCCTTCTTTCTCG
ATACCGTCGGGGAGAAGAGTAATCCTAAGCAGTGAAACAAAAACCAGAAATCAACTAATTGCAAAACCCTAGCTTAGCAA
ACAAATTGATGCACCCTAGTGAAAATGATGAACAATTAATCATAAACGTATTTACTTGATTGGATCGTGTGGCCGAGATT
GAAGCTGCTCAAGCTGCTCGGCTTGGATTTCCTCGAAGAGCCTGATACGCTTGGGGATGACGGATGAGAGATAAGCCTCA
TCCTTGGGATGATGATTATTCGCCATCGATGGATGAGCAGAGAACGAAGGACAAATAGAAACTATAGAATATAGAAGATG
ACGTTGAGAGCAGAGGAGTAGATTATCCCAAGGTCAACTTCCCTTTTATAGCTACAACACTAAAGTGACTTGCGGGCCAA
GCTTTAGAGCTTTTCCTTTCATTTTTTGTAATAAGGTAATAACAACAAGTGGCAGATGCACCTAACTTTACATAATTTCC
TTTTGTATTTAAATAATTTTCTACAATATTTATAATTTCTTTTCAATTGAATTGTAGTTTTGTTGATAAAATGCAAATTA
AAAGTATATGTATATAACCTATTTTGGCGTGACTTTCTTTGATTTAATGTTTCACATTTATATTTGTTGCATTCTCAATA
ATATCCAAATGACCATTATTAGGCCTATTAATGTGGAAGCTATAAAATCAGTTTGAAGTGGGCTTATTATTTGTAGTTTT
GGGCTCTTAAAAGCCTATTAATGATGAAGCTAGAATCAGTTTTGCAACGTTCTCGGATGGTTTCGTGTTACAAAAATGTA
GTCGGGTTCGATTTGGTTGAACCGGGTCTGGTAGACAATAATGTAATATTGGAAAGGAAAACGGTTCAGGCTTCGTGGCG
ATGAGCATCAACCATCAAGGCTTTGCTGGATGTCTTCAAAGCTCAAGAGTGCCAACTTTATGTATACGAGGATTGTTCAA
ATATTAAAACCAACCAAAGAAGTGGTCTTTTGATGTTTAAGCTTATCGTAGGATGTTTCAGCTGGACTTTGTGTCTCTTC
TTTATCTCTACCAAAATAATATCTAATCACTCTCTCTCTTTTTATTTATTTAACAAGATTGTTTCGACTTAAAAGAGTCA
TGTAGTGACTGACACCTTTCCTATTTTTACAAGCAAGCATCATTTTAAAAATTTTAAAATTTACTTTTCTGGAATAGAAA
AACCAAAAATAAGCAAAATCATTAAACTAAATTGCCCAAAAAAAGTTAAAAACCCAGAGAAATACTCAAATTAACCTAAA
CAATATCTCTTATAAAATCATTATTTCTAATTTGGTAGTATTCACAAAAGATATGCATGAGCTGATTTTGTTTGGAATCT
CATACTAATGGTTGCATGTAAAAACAAAAACTAAAAAATCTTTAATAGTATTATATAGGAAAAGCTATAATCATTATACA
AAAACTGTATCATCATCATCATCAAGCTTGAAATCACTCTCTTTCATCCTTCCCCGCGCACTGTGTCTCGCTCTCTCTCT
CCCACATTTCCATTATCTCCTTTACTTTCTTTCTTTGAGA
>AT1G17970.1 | chr1:6182032-6185031 FORWARD LENGTH=3000
CTATTCCTGGCATCAGACACTGTTATGTCTATCTTTGGGCCATAAAATGCACCGTCTCCTTCCTTTATCTTCAGAAAACA
TCACACTTTAGAATCTCTCTATGAATTATAAAGTTTTGAGTAGAAGCATCAGAAAGTAGTGACACATACAACCCATGGCT
TTCCAAAATCATCTAGAGCTTTTTCAAGATCATTTTCAGCTTTAGCCCATGTTTCCAAATCTCCAATGTGATCCTTTGGC
CTCTGAAGTCGAAACCAACATGCAAACAATGAGATACGTGACCATACCATGCAAAGTATATTAGGTTTGGCAGAGAAGAA
ATGTGAAAATATCCTACCGTTGAAAGCGTTAGTTCATAGGTAAACCCAAATATTCTGTAAACATAGTCAATGAAATCCAA
CACACCCTTCACTTCTTCCTCAACCTGCAAATAGATAAGAATATTTCTATAAAATAAGAAACTGGGAGGATAAGGAGCTC
CAACGTTGCTGCATAAGAAACAAATATCACAAACCTGATCCACTCTACAGAATATGTGTGCATCATCCTGAAAACAAGTA
TGCACAATGTTATTTAATTAAGCAACACGCGCACAAAAGGGTTAAAATCAAATTGACAAACTACTAAGTAAAGTAAAGTA
AAGGGGTAACTTCTTCACTTCAACATGGCAAATAAGCTGCTTAACTAATCATGATATCATTTTGAATGTCGCTAGTCTTT
ATATAAAGCAATCAATTTTTAAGTTTTAAACATTTTACCACAAGAAAAGTCCAGAAAGATGCAAACATACCTGTACAAAC
CGTCGGACACGGGTCATTCCACCAAGTGCTCCACTGTCCTCATTTCGGTGTAACACTCCAAATTCGGCCATTCTAATGGG
TAATTCTACATTCCATACCGCAAAACAAAAAAGATGTCAGCAAAAGATATATATGCAACACTTGCTTCGATGTTTGGAAA
ATGATTGTCGTTTAATCCCAGCTCGCCATAATAAAGTGAATCGTAATAGAAGCCCTGCAATAACAATTACCATCAGAGAT
AGCCCGTCTTTGCAACATTACAGATGAAATACCAAGAACCAAACAATATTGACTCCTCCTTTTTTTACTCTTTTAGCCAA
AGAAACATAATTAAGGGGAAAAAACACAGAACAAAGCTCTTACTTCATCTCTGGGTTCGCAGGGTCCAATACATAGCTTG
CATCCATACTCCTGCTCGAGAGCCTGGCCTAGAATGTGGGCGCTAGAATGCCAGAAAGTATTACGGCCTTGGTCGCTGTC
AAATCCGAAAATCTCTAAGGAACAATCACCTTCCAGGGGCCTATTCATGTCCCACAAGACATGATTAACCGAAGAAACCA
GAGCAGATTTTGCTAAACCCTTAGAAATCTGCACTGCGATGTCCATTGGAGAGGTCTCCCATCTCCTTCCTTCTTTCTCG
ATACCGTCGGGGAGAAGAGTAATCCTAAGCAGTGAAACAAAAACCAGAAATCAACTAATTGCAAAACCCTAGCTTAGCAA
ACAAATTGATGCACCCTAGTGAAAATGATGAACAATTAATCATAAACGTATTTACTTGATTGGATCGTGTGGCCGAGATT
GAAGCTGCTCAAGCTGCTCGGCTTGGATTTCCTCGAAGAGCCTGATACGCTTGGGGATGACGGATGAGAGATAAGCCTCA
TCCTTGGGATGATGATTATTCGCCATCGATGGATGAGCAGAGAACGAAGGACAAATAGAAACTATAGAATATAGAAGATG
ACGTTGAGAGCAGAGGAGTAGATTATCCCAAGGTCAACTTCCCTTTTATAGCTACAACACTAAAGTGACTTGCGGGCCAA
GCTTTAGAGCTTTTCCTTTCATTTTTTGTAATAAGGTAATAACAACAAGTGGCAGATGCACCTAACTTTACATAATTTCC
TTTTGTATTTAAATAATTTTCTACAATATTTATAATTTCTTTTCAATTGAATTGTAGTTTTGTTGATAAAATGCAAATTA
AAAGTATATGTATATAACCTATTTTGGCGTGACTTTCTTTGATTTAATGTTTCACATTTATATTTGTTGCATTCTCAATA
ATATCCAAATGACCATTATTAGGCCTATTAATGTGGAAGCTATAAAATCAGTTTGAAGTGGGCTTATTATTTGTAGTTTT
GGGCTCTTAAAAGCCTATTAATGATGAAGCTAGAATCAGTTTTGCAACGTTCTCGGATGGTTTCGTGTTACAAAAATGTA
GTCGGGTTCGATTTGGTTGAACCGGGTCTGGTAGACAATAATGTAATATTGGAAAGGAAAACGGTTCAGGCTTCGTGGCG
ATGAGCATCAACCATCAAGGCTTTGCTGGATGTCTTCAAAGCTCAAGAGTGCCAACTTTATGTATACGAGGATTGTTCAA
ATATTAAAACCAACCAAAGAAGTGGTCTTTTGATGTTTAAGCTTATCGTAGGATGTTTCAGCTGGACTTTGTGTCTCTTC
TTTATCTCTACCAAAATAATATCTAATCACTCTCTCTCTTTTTATTTATTTAACAAGATTGTTTCGACTTAAAAGAGTCA
TGTAGTGACTGACACCTTTCCTATTTTTACAAGCAAGCATCATTTTAAAAATTTTAAAATTTACTTTTCTGGAATAGAAA
AACCAAAAATAAGCAAAATCATTAAACTAAATTGCCCAAAAAAAGTTAAAAACCCAGAGAAATACTCAAATTAACCTAAA
CAATATCTCTTATAAAATCATTATTTCTAATTTGGTAGTATTCACAAAAGATATGCATGAGCTGATTTTGTTTGGAATCT
CATACTAATGGTTGCATGTAAAAACAAAAACTAAAAAATCTTTAATAGTATTATATAGGAAAAGCTATAATCATTATACA
AAAACTGTATCATCATCATCATCAAGCTTGAAATCACTCTCTTTCATCCTTCCCCGCGCACTGTGTCTCGCTCTCTCTCT
CCCACATTTCCATTATCTCCTTTACTTTCTTTCTTTGAGA
>AT1G17980.1 | chr1:6191419-6194418 REVERSE LENGTH=3000
AAGTTGGCATCGATGGTGCAATCTTCACTGTACGGATGGTGTGTTACACCAATCACATACTTGTCATGGGGACCAGCAAT
TTCCATAACCTTATCAAGATAGGGCAAAGGCTAAGGGATAAAAGAAAATCTCATTCTTCGCTGAATAATAACTAAACTTG
AAATGTCTTTGTGTGAAGAGACATCATCTGTTACATCACAGAAGTGTTGAATGAGTCAAGATGGAAAGTTGTTTGAGAAA
ACAAATTAGAAAACTCTAACCTTAAGCATTTGTGCACGTCTTCTTTCTTTTATTTGACTCACCGTGAGTGTGGAAAGAAC
TGCCTAATTGTCAAAAACTCACAAGGCATTATCATGTGGACATGCAACCTTTTTTTTCTATACGCATTACAGAAATGAAA
ACAATGATTAGGATCGCATGCACGTCAAGAAAACAACCTATAGCTGTACTTTGATATACTAACTCAAATCATGTCTTGGC
TCAAGCACACAAGCTTCTAGCTAGATACAACTGCAAACATATATGATGGCTTTGTCTAATAAGAAGACGACGACTTGGGC
ACCGCTTTGACCAGTCAATACACCAAATCTGTATGTATCATTTATATAAATATTATCTTTCCACAGTTGTTGAAGAATCA
CATAGACAGCACACACGGATTCCATGGAGACTAAACAGAGTATCCCTCTCCTCATGCCCTATAAGATGGGACCCTTCAAT
CTTTCTCACAGGTACTCCTTTCTCCATGTCTCAGTCTCTGTTATAGTTGCCCCCTGAATCTTCCATTTAGTCCGTTTGGA
TTTGAATATGTGTTTTGACTCTTATGCATACACATAGTGTTTGATAGAATTCCCCAACTCAACCTTTTAACTTTTAAGCA
CCATTCTGGGTTTCTTCAAAATCTTTTCTTTTGCTTATGGAAGGTACGAAGCTTGAATGTTGTCTTTGAATTGTGATCAG
GGTTGTTTTGGCGCCATTGACTAGATCGAGATCGTATGGTAACATTCCTCAGCCTAATGCCAAATTATATTACACTCAGA
GAACAACACCTGGTGGTCTTCTTATTTCCGAATCCTGTGTAGTCTCCGAGACATCATTGGGGTATATATAACTCTGCTGG
ATTATAATATTTTTAGCTTATAGTTCAAAATACACCAATAGCTTCGCTCTCTAACATGTGAGCTCTGTTTGTCAAGCTAT
CCGGATTTACCTGGATTATGGAACAGAGACCAAGTGGAGGCATGGAAGCCCATCGTGGATGCGGTTCATTCGAAAGGCGG
TATCTTCTTCTGCCAGATTTGGCATGGTGGCAGAGTTTTTCATCAAGGTTTGCTAAAAACTGTAGCTTCCTCCTCCTTGT
TGTAAACCAAAACGAAAAAGATTTTGATGCTTTAGGTTCTTGTATACTAAATTTTCTCCATTCTTTAGACCAGCCAAATG
GGGAAGCACCCGTCTCCTCTACAGACAAGCCATTGATGTGCAAGAACATGTATGGAGGTCAGTTTAAGCCTCCACGGCGG
TTAAGGAGCGACGAGCTTCCCGCCATTGTCAACGACTTTAGAATCGCTGCACGAAACGCGATCGAAGCTGGTAAGCAAAG
TCTTTTCCCCTTTGGATGTTAGATGATCAAGACACTTGACATATATACAAGTACAGGCTTCGATGGAGTGGAGGTTCACG
GCGCACATGGTTACCTGATCGATCAGTTCCTGAAAGACAAAGTGAATGACAGAAGTGACCAATATGGTGGGTCATTAGAG
AACCGCTGTAGATTTGCTCTTGAAGTAATCGAAGCAGTGGTGAACGAGATCGGTTCAGATCGTGTTGGAATCAGACTCTC
GCCATTTGCAGATTACATGGAGTCAGGAGACTCGAATCCAGAAGCATTAGGGCTCTACCTGGTGCAAGCTATGAACAAGC
ATGGCATGGAGTCGTCTACGGTCACATGGTTGAACCTAGAATGAAAACCCTTGAAGGAATCTTCGAATGCACGGAATCGC
TTACGCCCATGCGAAAAGCCTTCAAAGGTACGTTCATAGTAGCAGGAGGATATTCTAGAGAAGACGGGAACAAGGCGGTG
GAAGAGGGAAGAACCGATCTTGTGGCTTATGGACGGCCGTTCTTGGCGAATCCGGATCTGACGAGGAGATTCGAACTCAA
TGAGCCGTTGAATAGGTACGATAGATCAACGTTCTACACTTCAGATCCTGTAGTGGGCTATACAGACTACCCTTTCCTCG
AGACCACAGATACAACAACTGCTTAAGGGGTTTATTCAGATGCATTATTAGCAAAACATATTTTTCAATCACATAAGGCA
AAAAGCTTGCCTCAAACAAGCTTCGGCAGTGTCCAACTCTCCAAGTTTCATCATTTCCACTACAACGTACCACCTATATA
AAATCATCATCGTCCGCAACAAACTATAAGTTCCAAAATTGCTTACACAAATGCTTCAACAAAACTAAAATTGGTTATAC
AAAGTCACAAATGCTTTCGCAAAACTTACGCCGATTGATAAACTTGCACAAATATACGAATATCATGGTTAAGAAACCGA
ATCATTTATGTGTAGTGTAATAATACCGTATACGAATTAAAATTCAAGGTACTTCAGGTAAATTTAAAAGTGTGGGGCCT
AAAATAAAATATACAGAAACTTTGGGTACTAAATTATATATTCTTGCAACTTGTTTGTGTTTACTTTACTATCTCATTCT
TTGCGACGGTGACCCGACAAGATTATTGCCGGGAAACAGACCGAGAAGATTAAGCGTAAGATTCTCAACGAATGTTGGAG
AAGGAATCTGATTTGACTGCAACGGAGAAACCAAATAACAAGCACGCGGCTGATTCGTTTTCCAGCGAGGATTTGGTCTC
ACGCGGAGAAACCAAATAACAAGCACGCGGAGATCAATTATTTTTATTTTCGTAGAATCTGATTGAAATATTAAGAAAAA
AGAGAAAAAAGAGAGGAAAAGAGCAAAGTAAGTAGGATAG
>AT1G17980.2 | chr1:6190319-6193318 REVERSE LENGTH=3000
GGTATATATAACTCTGCTGGATTATAATATTTTTAGCTTATAGTTCAAAATACACCAATAGCTTCGCTCTCTAACATGTG
AGCTCTGTTTGTCAAGCTATCCGGATTTACCTGGATTATGGAACAGAGACCAAGTGGAGGCATGGAAGCCCATCGTGGAT
GCGGTTCATTCGAAAGGCGGTATCTTCTTCTGCCAGATTTGGCATGGTGGCAGAGTTTTTCATCAAGGTTTGCTAAAAAC
TGTAGCTTCCTCCTCCTTGTTGTAAACCAAAACGAAAAAGATTTTGATGCTTTAGGTTCTTGTATACTAAATTTTCTCCA
TTCTTTAGACCAGCCAAATGGGGAAGCACCCGTCTCCTCTACAGACAAGCCATTGATGTGCAAGAACATGTATGGAGGTC
AGTTTAAGCCTCCACGGCGGTTAAGGAGCGACGAGCTTCCCGCCATTGTCAACGACTTTAGAATCGCTGCACGAAACGCG
ATCGAAGCTGGTAAGCAAAGTCTTTTCCCCTTTGGATGTTAGATGATCAAGACACTTGACATATATACAAGTACAGGCTT
CGATGGAGTGGAGGTTCACGGCGCACATGGTTACCTGATCGATCAGTTCCTGAAAGACAAAGTGAATGACAGAAGTGACC
AATATGGTGGGTCATTAGAGAACCGCTGTAGATTTGCTCTTGAAGTAATCGAAGCAGTGGTGAACGAGATCGGTTCAGAT
CGTGTTGGAATCAGACTCTCGCCATTTGCAGATTACATGGAGTCAGGAGACTCGAATCCAGAAGCATTAGGGCTCTACCT
GGTGCAAGCTATGAACAAGCATGGCATGGAGTCGTCTACGGTCACATGGTTGAACCTAGAATGAAAACCCTTGAAGGAAT
CTTCGAATGCACGGAATCGCTTACGCCCATGCGAAAAGCCTTCAAAGGTACGTTCATAGTAGCAGGAGGATATTCTAGAG
AAGACGGGAACAAGGCGGTGGAAGAGGGAAGAACCGATCTTGTGGCTTATGGACGGCCGTTCTTGGCGAATCCGGATCTG
ACGAGGAGATTCGAACTCAATGAGCCGTTGAATAGGTACGATAGATCAACGTTCTACACTTCAGATCCTGTAGTGGGCTA
TACAGACTACCCTTTCCTCGAGACCACAGATACAACAACTGCTTAAGGGGTTTATTCAGATGCATTATTAGCAAAACATA
TTTTTCAATCACATAAGGCAAAAAGCTTGCCTCAAACAAGCTTCGGCAGTGTCCAACTCTCCAAGTTTCATCATTTCCAC
TACAACGTACCACCTATATAAAATCATCATCGTCCGCAACAAACTATAAGTTCCAAAATTGCTTACACAAATGCTTCAAC
AAAACTAAAATTGGTTATACAAAGTCACAAATGCTTTCGCAAAACTTACGCCGATTGATAAACTTGCACAAATATACGAA
TATCATGGTTAAGAAACCGAATCATTTATGTGTAGTGTAATAATACCGTATACGAATTAAAATTCAAGGTACTTCAGGTA
AATTTAAAAGTGTGGGGCCTAAAATAAAATATACAGAAACTTTGGGTACTAAATTATATATTCTTGCAACTTGTTTGTGT
TTACTTTACTATCTCATTCTTTGCGACGGTGACCCGACAAGATTATTGCCGGGAAACAGACCGAGAAGATTAAGCGTAAG
ATTCTCAACGAATGTTGGAGAAGGAATCTGATTTGACTGCAACGGAGAAACCAAATAACAAGCACGCGGCTGATTCGTTT
TCCAGCGAGGATTTGGTCTCACGCGGAGAAACCAAATAACAAGCACGCGGAGATCAATTATTTTTATTTTCGTAGAATCT
GATTGAAATATTAAGAAAAAAGAGAAAAAAGAGAGGAAAAGAGCAAAGTAAGTAGGATAGATGGCTAGTGTCCAGCAAAA
TGGGCAACGGTTTGGCGTTTCAGAACCTATCTCTATGGGAGGACCAACGGAGTTTGATGTGATCAAGACAAGAGAGCTCG
AGAAGGTTTTACTGATATCTTAATGCTTTTTTCTTGTAATGCTTTATTGTTTTAGTTTTAAAGTTTACTCATGATATACT
TCTTAGTTTTATACTGATTGATAGTATATTGAGTTGTGTTATTTGGTTGTTCAGCACTTGCAAGATGTTGGATTGTACGA
GAGCAAGGAGGAAGCTGTTAGAAGGGAGGAGGTTCTGGGGATACTAGATCAGGTTTTGTAGTACTTTTGAATCCTAAGAA
CTTGTGCTTATGGAGTTTTCATCGATGTTAGTAACGAACTCTTGATAAATCTTCGTTGTTGATGTGTCCAGATTGTAAAA
ACATGGATTAAAACAATCAGCCGCGCCAAAGGGTTGAATGATCAGCTGCTTCATGAGGCGAATGCAAAGATATTTACTTT
CGGTTCTTATCGACTAGGGGTAATGATTAAGATCTATAGAAGATTTAGCTTTGTTTTAGTCATTCTTCTTGTATTGCGAA
GTAGAGGGAAAGGGAACAATGTGAATTGGTGGAAACTGTGTTTTGTTTCTGTTGTCTTGTCTTGTGAGACGTCCCTGAGT
GGGAAGTGGAATCACTCGTCTTTACATGCTCTTTGCATTCATTTAAACATATTGAGGTCTCAATGTTATATATGTCACTT
GAATCATATCTAACTGAGCTTTTCAGTCATTTTAATTATTGGTAAATCTTAGACACAATAGGGGGCTATTTATGGTTGCA
ATTGGTTCTTGGAGAGAATTCAGAGTCCTAAAGAGTTCCTTCTCTCCGATTTCTAGCATATTGAGTGCTCCTATAACAGT
TCGTTTTACTTCTTCAAATAGGTACATGGACCTGGTGCTGATATAGACACTTTATGTGTGGGACCTAGACATGCAACTAG
AGAAGTACTATAACCTCTTGCATCTATATGTTGGCTGATTATTTCTTCTGTCAATTTATTGTGTTCAATATTCATCTTTA
TATTTTCCATTAGGGTGATTTCTTTGGTGAGCTACAAAGA
>AT1G17990.1 | chr1:6193756-6196755 REVERSE LENGTH=3000
TATAGATTTGAACTATTTTAATATTATAGTTTTGACTCATTTAATATAAAAGTATTTAGTAGTAACTAGGTCGATATTAA
TTAATTATATAAAAATATAATAGTATATTACGTTCTTTGTTCCTAAATGATTGATTTTTTTAGAAGAAAAAATTGTTTCT
AAAAGATTGATTTTTTTTAATATGTTTTTTATGTAATATTTATTGGTTATTATTAATGAATTGTAAGTTTTAAGAAAAAT
AATTAAACATTTTTAATTTAAAAATCAGAAAATTGTAAAATACAAAAAAATTATATATTTATAACTATTTTTTAGTAACA
TGTTTTCTTTTATGTTTTTCTAAACAACAGAGGGAGTACTAGTTTTTTGGTTGTCAGTGTCAACGTGAAGAAGTAGCTAT
TGTTTTTCTAAAAATAATGACGTTTGACTTTTATTTTCGTAGAAAGAACGTAACAGATAACATTCATTGACATGTTCTTT
TCGCTCTAGTTATTACAGTTTACTAGGATTAGATTAAACCAGTAGAGAGCATCAATTTTGTTTTGTTAGAAAATTAAGTT
TTAGTTAATATTTATTCCCATGAAAATGTCCGCTACTACTAAAGAAAGAATCGTAACAGACGGATCACAAACAGTCACAG
ATCCGAGCCCTGTTTTGAGTTTACGAGAAGAATATTAAAATTCTCATCTTTAACCATTTTATCCGATCATGAATGTGAGA
GACGAGGGAAAAACTACGGCGGAGAAACACGGCGGAGGAGAGGAGAATAAATCACCGGAGAACAAATGGCGATTTAATTC
TCCTCTAGCTCAAGTGAGCTTAATGGGATTCGTTTGTTTCTGTTGTCCAGGAATGTTCAACGCTCTCTCCGGCATGGGAG
GCGGTGGTCAAGTAGATCCAACCGCTGCTAACAACGCTAACACCGCCGTTTACACCGCTTTCACCGTTTTCGGCCTTTTA
GGCGGCGGGTTTTACAACGTCCTCGGTCCACGGCTCACGTTAGCCGCTGGATGTTCGACTTACGTACTCTACGCCGGATC
TTTCCTCTACTACAACCATCACCACCACCAAGCCTTCGCGATAGTCGCCGGAGCTTTACTCGGTTGCGGCGCGGGACTTC
TCTGGGCCGGAGAAGGAGCTGTGATGACGTCATACCCTCCGCCGCATCGGAAAGGCACTTACATAGCGTTGTTCTGGAGT
ATCTTCAATCTCGGCGGCGTTATCGGTGGATTAATCCCGTTTATCCTCAACTACCAACGTAGCTCCGCCGCATCGGTCAA
CGACTCGACGTACATAGCGTTCATGTGTTTCATGTTCGCCGGCGTTCTTCTCTCTTTCGGTATCCTCCCGGCGACCTCCG
TGATCCGTAACGACGGATCTAGATGCTCTGCCGTGAAATACTCCCGTCCGTCAACTGAAGCAGCCGCCGTGCTACGGCTA
TTCCTCGATCGGAAAATGCTCCTCATCGTCCCCGCGGCTTGGGCTAGCAATTTCTTCTACAGCTATCAATTCAACAATGT
GAATGGACTCCTCTTTAACTTAAGAACCAGAGGATTCAACAATGTCTTCTACTGGGGAGCTCAAATGGCTGGATCCATCG
CCATTGGTTACGTGATGGACTTCAGCTTCAAAAGCCGGCGAGCTAGAGGATTCACCGGAATATCACTAGTCGCGGTAATC
GGAACCATTATATGGGCGGGCGGGTTAGCGAATCAGCACGGTTACTCGTTGGACAAACTACCGGAAAAGAAACTTGATTT
TAAAGATTCCGGGATAGAGTTTGCGGGACCATTCGTGTTATATATGAGCTATGGATTGTTAGATGCAATGTATCAGAGTA
TGGTTTATTGGTTGATAGGAGCATTGGCTGATGATTCGCAGACTTTGAGTAGATATAGTGGATTCTACAAAGGAGTGCAG
AGTGCAGGAGCTGCAGTGGCTTGGCAAGTGGATACTCGTAAGGTTCCGTTAATGTCACAGCTTATTGTTAATTGGTCACT
TACTACTGTAAGTTATCCTTTACTTGTTCTTCTTGTGTATTTTTATGTTAAAAATGATAATGATGATGATAGTAATGATA
AGGTTTAGAAGATAGTAGTTTATTAGAACATTGAGTAAGTTAACTGTTTTTTAATACGATGACGTTCTGTTATGAATGTA
ACAGTTACATAGAGAAACAAAGATTTGAGGCTCTGAAATGCCTTTATTCTTTTATGCATGGTAATTGAGTTCTCATAAAG
TAGTGTCCTTTGTTTAGTATATATGACACATAACTTTTGAGTAGTGATGTCATCGATCGAAATGGGGTGAGACAGAGATG
ATAATAATAGAGAATACAAGTTGGCATCGATGGTGCAATCTTCACTGTACGGATGGTGTGTTACACCAATCACATACTTG
TCATGGGGACCAGCAATTTCCATAACCTTATCAAGATAGGGCAAAGGCTAAGGGATAAAAGAAAATCTCATTCTTCGCTG
AATAATAACTAAACTTGAAATGTCTTTGTGTGAAGAGACATCATCTGTTACATCACAGAAGTGTTGAATGAGTCAAGATG
GAAAGTTGTTTGAGAAAACAAATTAGAAAACTCTAACCTTAAGCATTTGTGCACGTCTTCTTTCTTTTATTTGACTCACC
GTGAGTGTGGAAAGAACTGCCTAATTGTCAAAAACTCACAAGGCATTATCATGTGGACATGCAACCTTTTTTTTCTATAC
GCATTACAGAAATGAAAACAATGATTAGGATCGCATGCACGTCAAGAAAACAACCTATAGCTGTACTTTGATATACTAAC
TCAAATCATGTCTTGGCTCAAGCACACAAGCTTCTAGCTAGATACAACTGCAAACATATATGATGGCTTTGTCTAATAAG
AAGACGACGACTTGGGCACCGCTTTGACCAGTCAATACACCAAATCTGTATGTATCATTTATATAAATATTATCTTTCCA
CAGTTGTTGAAGAATCACATAGACAGCACACACGGATTCC
>AT1G17990.2 | chr1:6193756-6196755 REVERSE LENGTH=3000
TATAGATTTGAACTATTTTAATATTATAGTTTTGACTCATTTAATATAAAAGTATTTAGTAGTAACTAGGTCGATATTAA
TTAATTATATAAAAATATAATAGTATATTACGTTCTTTGTTCCTAAATGATTGATTTTTTTAGAAGAAAAAATTGTTTCT
AAAAGATTGATTTTTTTTAATATGTTTTTTATGTAATATTTATTGGTTATTATTAATGAATTGTAAGTTTTAAGAAAAAT
AATTAAACATTTTTAATTTAAAAATCAGAAAATTGTAAAATACAAAAAAATTATATATTTATAACTATTTTTTAGTAACA
TGTTTTCTTTTATGTTTTTCTAAACAACAGAGGGAGTACTAGTTTTTTGGTTGTCAGTGTCAACGTGAAGAAGTAGCTAT
TGTTTTTCTAAAAATAATGACGTTTGACTTTTATTTTCGTAGAAAGAACGTAACAGATAACATTCATTGACATGTTCTTT
TCGCTCTAGTTATTACAGTTTACTAGGATTAGATTAAACCAGTAGAGAGCATCAATTTTGTTTTGTTAGAAAATTAAGTT
TTAGTTAATATTTATTCCCATGAAAATGTCCGCTACTACTAAAGAAAGAATCGTAACAGACGGATCACAAACAGTCACAG
ATCCGAGCCCTGTTTTGAGTTTACGAGAAGAATATTAAAATTCTCATCTTTAACCATTTTATCCGATCATGAATGTGAGA
GACGAGGGAAAAACTACGGCGGAGAAACACGGCGGAGGAGAGGAGAATAAATCACCGGAGAACAAATGGCGATTTAATTC
TCCTCTAGCTCAAGTGAGCTTAATGGGATTCGTTTGTTTCTGTTGTCCAGGAATGTTCAACGCTCTCTCCGGCATGGGAG
GCGGTGGTCAAGTAGATCCAACCGCTGCTAACAACGCTAACACCGCCGTTTACACCGCTTTCACCGTTTTCGGCCTTTTA
GGCGGCGGGTTTTACAACGTCCTCGGTCCACGGCTCACGTTAGCCGCTGGATGTTCGACTTACGTACTCTACGCCGGATC
TTTCCTCTACTACAACCATCACCACCACCAAGCCTTCGCGATAGTCGCCGGAGCTTTACTCGGTTGCGGCGCGGGACTTC
TCTGGGCCGGAGAAGGAGCTGTGATGACGTCATACCCTCCGCCGCATCGGAAAGGCACTTACATAGCGTTGTTCTGGAGT
ATCTTCAATCTCGGCGGCGTTATCGGTGGATTAATCCCGTTTATCCTCAACTACCAACGTAGCTCCGCCGCATCGGTCAA
CGACTCGACGTACATAGCGTTCATGTGTTTCATGTTCGCCGGCGTTCTTCTCTCTTTCGGTATCCTCCCGGCGACCTCCG
TGATCCGTAACGACGGATCTAGATGCTCTGCCGTGAAATACTCCCGTCCGTCAACTGAAGCAGCCGCCGTGCTACGGCTA
TTCCTCGATCGGAAAATGCTCCTCATCGTCCCCGCGGCTTGGGCTAGCAATTTCTTCTACAGCTATCAATTCAACAATGT
GAATGGACTCCTCTTTAACTTAAGAACCAGAGGATTCAACAATGTCTTCTACTGGGGAGCTCAAATGGCTGGATCCATCG
CCATTGGTTACGTGATGGACTTCAGCTTCAAAAGCCGGCGAGCTAGAGGATTCACCGGAATATCACTAGTCGCGGTAATC
GGAACCATTATATGGGCGGGCGGGTTAGCGAATCAGCACGGTTACTCGTTGGACAAACTACCGGAAAAGAAACTTGATTT
TAAAGATTCCGGGATAGAGTTTGCGGGACCATTCGTGTTATATATGAGCTATGGATTGTTAGATGCAATGTATCAGAGTA
TGGTTTATTGGTTGATAGGAGCATTGGCTGATGATTCGCAGACTTTGAGTAGATATAGTGGATTCTACAAAGGAGTGCAG
AGTGCAGGAGCTGCAGTGGCTTGGCAAGTGGATACTCGTAAGGTTCCGTTAATGTCACAGCTTATTGTTAATTGGTCACT
TACTACTGTAAGTTATCCTTTACTTGTTCTTCTTGTGTATTTTTATGTTAAAAATGATAATGATGATGATAGTAATGATA
AGGTTTAGAAGATAGTAGTTTATTAGAACATTGAGTAAGTTAACTGTTTTTTAATACGATGACGTTCTGTTATGAATGTA
ACAGTTACATAGAGAAACAAAGATTTGAGGCTCTGAAATGCCTTTATTCTTTTATGCATGGTAATTGAGTTCTCATAAAG
TAGTGTCCTTTGTTTAGTATATATGACACATAACTTTTGAGTAGTGATGTCATCGATCGAAATGGGGTGAGACAGAGATG
ATAATAATAGAGAATACAAGTTGGCATCGATGGTGCAATCTTCACTGTACGGATGGTGTGTTACACCAATCACATACTTG
TCATGGGGACCAGCAATTTCCATAACCTTATCAAGATAGGGCAAAGGCTAAGGGATAAAAGAAAATCTCATTCTTCGCTG
AATAATAACTAAACTTGAAATGTCTTTGTGTGAAGAGACATCATCTGTTACATCACAGAAGTGTTGAATGAGTCAAGATG
GAAAGTTGTTTGAGAAAACAAATTAGAAAACTCTAACCTTAAGCATTTGTGCACGTCTTCTTTCTTTTATTTGACTCACC
GTGAGTGTGGAAAGAACTGCCTAATTGTCAAAAACTCACAAGGCATTATCATGTGGACATGCAACCTTTTTTTTCTATAC
GCATTACAGAAATGAAAACAATGATTAGGATCGCATGCACGTCAAGAAAACAACCTATAGCTGTACTTTGATATACTAAC
TCAAATCATGTCTTGGCTCAAGCACACAAGCTTCTAGCTAGATACAACTGCAAACATATATGATGGCTTTGTCTAATAAG
AAGACGACGACTTGGGCACCGCTTTGACCAGTCAATACACCAAATCTGTATGTATCATTTATATAAATATTATCTTTCCA
CAGTTGTTGAAGAATCACATAGACAGCACACACGGATTCC
>AT1G18000.1 | chr1:6196048-6199047 REVERSE LENGTH=3000
TACAGTATATCAGATGATGTGACCTTAAAATCTTAATTTATATAAACCCTTGTCCAAGGGAAAAGTGTCACATGTCAGCT
TTTTAAAGCTTTGTGTTTGGGAAAAACATTATTTTATTATACTAAACTAGATTAAATTTTGCAAATCTAAAAGTTAAATT
AGTTAAAATACAAATATTATTGGAAGAGAAAAATAACAAAAATACATATTGGATCATCTATTATATTAGATTTTGCAATT
CTAAAAGTTTAAACTTATTAAAATACAGATATTATTGGAAGAGGAAAATAATAAAAATACAGATTTGATTTAATCATCTA
TTATATTACATTTTACAAAGTTAAAAAGTCAAATGTAATAAAATACATATATTGTTAGAAGGGAAAATAATAAGAAAACA
GATTTGATCATGTATTAAATTAAATTTTGCTAATTTTTAACAAATAAAATAAACGTTGTATTGTTGGAAAATAGTGATGT
ATTTGAAGTAAATAACTTGTGTAAACATAAAAAATAAGTTGTTTATTTTTTTTTGGAAAATGATGAATTTGGAAAGAAGT
AAAGAAAAAGAGATGGTGAGAGAAAATAAGGACATGTGTAACTCCTTGTTGCTACATGTCAGCTTCTGGAGAATCCTACT
TAATTTATATCTCTCTGTTTCATATTATTTATAGTTTAATTTTTTTTCACATAAATTAAAAAAAAAAACACAAAATTTTA
TTTAACTTATTTTTTTACATAAAAACATTATTAATTACAACTAAATCAATCAATAAAAAATATGATATAACATATAATTA
GTATAAAATTATTAAATATATTTAATTATTGCATAGACAAATGAAACTAATACTTTAAAAAAAAAAAATTTAAAATTACA
TCTATTTAAACAGAGGGAGTAAGATATTAAACCTATAAATAAATAGTTCCGGGTCGGGTTTTCAATTAAGGGAATCGGAT
CAATAATCGGGTCAGGTATTGGAACACGGTTTCTTTCTCGTGGGGAATATCAATAGGTTTTCTAAAAATCCATAAATTTA
TATATGTGTGGCCAGAGAGTTTTTTGTCGCAATCCCTCGCGAGAAGGGTGAAATTCGTTGCGACCCTAAACCTAGAAACT
CCGCACGACAATTTGGGGGAAAAAAGTTCTTCACTTCGCCGGAGAATCTATTCGTCCTGTATCGCCGGAGATCGACTTCA
CCGACGGGACCCAGTTCGCATCGATCAATCGGGTGTTCAAAGGCCGAGACTTTCTGCTGTACGCTCGATTCCGTTCGTTG
TATTACCAGTCAATTGGATTAGGGTTTAAGGGTTGTTCCCGAGAAGAGCCTCCCGACTCGTTTGGCTACTTTTGTATGAA
ATTTTTCTGTTATTTTTGTTGCTTTGCTTTAAATTTCGCAAAAAGGCCTTTGATTTGTATTCTGTATGATCAACATTTTC
TCCATAGTAATTTTCTTTGAGTTTTCGGTTTTTAGTTTTACATTATTGGAAATATTCAGGCAAATAATCGTTGAGAAAAA
GAAAAAAAAAAGATCAATTATTTTTATACTCGTAGAATCTGATTGAAATATTAAGAAAAAAGAGAAAAAAGAGAGGAAAA
GAGCAAAGTAAGTAGGATAGATGGCTAGTGTCCAAACCGTTGCCCATTTTGCTGGACAATATATGATCAAATCTGTTTTC
TTATTATTTTCCCTTCTAACAATATATGTATTTTATTACATTTGACTTTTTAACTTTGTAAAATGTAATATAATAGATGA
TTAAATCTGTATTTTTATTATTTTCCTCTTCCAATAATATCTGTATTTTAATAAGTTTAAACTTTTAGAATTGCAAAATC
TAATATAATAGATGATCCAATATGTATTTTTGTTATTTTTCTCTTCCAATAATATTTGTATTTTAACTAATTTAACTTTT
AGATTTGCAAAATTTAATCTAGTTTAGTATAATAAAATAATGTTTTTCCCAAACACAAAGCTTTAAAAAGCTGACATGTG
ACACTTTTCCCTTGGACAAGGGTTTATATAAATTAAGATTTTAAGGTCACATCATCTGATATACTGTATATATAGTTTCT
TACTTATTTTTGGTTTGCTTTAATTAAATGTTGCTTTGGTTTTAATTCTGATTAGAAAAAAAAACTCTTAAATAAAACCC
ATAATACAAATATAATATGACAATGTCAATTTGAAATATCCCCTACCAAATTTTTTTTTTTTTAATATCTATTTAAATAG
AAAATTTTATAGTATTATAGCTGGATTTGATTCTGTTACTATTTTTGATATTTATAGATTTGAACTATTTTAATATTATA
GTTTTGACTCATTTAATATAAAAGTATTTAGTAGTAACTAGGTCGATATTAATTAATTATATAAAAATATAATAGTATAT
TACGTTCTTTGTTCCTAAATGATTGATTTTTTTAGAAGAAAAAATTGTTTCTAAAAGATTGATTTTTTTTAATATGTTTT
TTATGTAATATTTATTGGTTATTATTAATGAATTGTAAGTTTTAAGAAAAATAATTAAACATTTTTAATTTAAAAATCAG
AAAATTGTAAAATACAAAAAAATTATATATTTATAACTATTTTTTAGTAACATGTTTTCTTTTATGTTTTTCTAAACAAC
AGAGGGAGTACTAGTTTTTTGGTTGTCAGTGTCAACGTGAAGAAGTAGCTATTGTTTTTCTAAAAATAATGACGTTTGAC
TTTTATTTTCGTAGAAAGAACGTAACAGATAACATTCATTGACATGTTCTTTTCGCTCTAGTTATTACAGTTTACTAGGA
TTAGATTAAACCAGTAGAGAGCATCAATTTTGTTTTGTTAGAAAATTAAGTTTTAGTTAATATTTATTCCCATGAAAATG
TCCGCTACTACTAAAGAAAGAATCGTAACAGACGGATCACAAACAGTCACAGATCCGAGCCCTGTTTTGAGTTTACGAGA
AGAATATTAAAATTCTCATCTTTAACCATTTTATCCGATC
>AT1G18010.1 | chr1:6196980-6199979 FORWARD LENGTH=3000
TACAGTATATCAGATGATGTGACCTTAAAATCTTAATTTATATAAACCCTTGTCCAAGGGAAAAGTGTCACATGTCAGCT
TTTTAAAGCTTTGTGTTTGGGAAAAACATTATTTTATTATACTAAACTAGATTAAATTTTGCAAATCTAAAAGTTAAATT
AGTTAAAATACAAATATTATTGGAAGAGAAAAATAACAAAAATACATATTGGATCATCTATTATATTAGATTTTGCAATT
CTAAAAGTTTAAACTTATTAAAATACAGATATTATTGGAAGAGGAAAATAATAAAAATACAGATTTAATCATCTATTATA
TTACATTTTACAAAGTTAAAAAGTCAAATGTAATAAAATACATATATTGTTAGAAGGGAAAATAATAAGAAAACAGATTT
GATCATATATTGTCCAGCAAAATGGGCAACGGTTTGGACACTAGCCATCTATCCTACTTACTTTGCTCTTTTCCTCTCTT
TTTTCTCTTTTTTCTTAATATTTCAATCAGATTCTACGAGTATAAAAATAATTGATCTTTTTTTTTTCTTTTTCTCAACG
ATTATTTGCCTGAATATTTCCAATAATGTAAAACTAAAAACCGAAAACTCAAAGAAAATTACTATGGAGAAAATGTTGAT
CATACAGAATACAAATCAAAGGCCTTTTTGCGAAATTTAAAGCAAAGCAACAAAAATAACAGAAAAATTTCATACAAAAG
TAGCCAAACGAGTCGGGAGGCTCTTCTCGGGAACAACCCTTAAACCCTAATCCAATTGACTGGTAATACAACGAACGGAA
TCGAGCGTACAGCAGAAAGTCTCGGCCTTTGAACACCCGATTGATCGATGCGAACTGGGTCCCGTCGGTGAAGTCGATCT
CCGGCGATACAGGACGAATAGATTCTCCGGCGAAGTGAAGAACTTTTTTCCCCCAAATTGTCGTGCGGAGTTTCTAGGTT
TAGGGTCGCAACGAATTTCACCCTTCTCGCGAGGGATTGCGACAAAAAACTCTCTGGCCACACATATATAAATTTATGGA
TTTTTAGAAAACCTATTGATATTCCCCACGAGAAAGAAACCGTGTTCCAATACCTGACCCGATTATTGATCCGATTCCCT
TAATTGAAAACCCGACCCGGAACTATTTATTTATAGGTTTAATATCTTACTCCCTCTGTTTAAATAGATGTAATTTTAAA
TTTTTTTTTTTTAAAGTATTAGTTTCATTTGTCTATGCAATAATTAAATATATTTAATAATTTTATACTAATTATATGTT
ATATCATATTTTTTATTGATTGATTTAGTTGTAATTAATAATGTTTTTATGTAAAAAAATAAGTTAAATAAAATTTTGTG
TTTTTTTTTTTAATTTATGTGAAAAAAAATTAAACTATAAATAATATGAAACAGAGAGATATAAATTAAGTAGGATTCTC
CAGAAGCTGACATGTAGCAACAAGGAGTTACACATGTCCTTATTTTCTCTCACCATCTCTTTTTCTTTACTTCTTTCCAA
ATTCATCATTTTCCAAAAAAAAATAAACAACTTATTTTTTATGTTTACACAAGTTATTTACTTCAAATACATCACTATTT
TCCAACAATACAACGTTTATTTTATTTGTTAAAAATTAGCAAAATTTAATTTAATACATGATCAAATCTGTTTTCTTATT
ATTTTCCCTTCTAACAATATATGTATTTTATTACATTTGACTTTTTAACTTTGTAAAATGTAATATAATAGATGATTAAA
TCAAATCTGTATTTTTATTATTTTCCTCTTCCAATAATATCTGTATTTTAATAAGTTTAAACTTTTAGAATTGCAAAATC
TAATATAATAGATGATCCAATATGTATTTTTGTTATTTTTCTCTTCCAATAATATTTGTATTTTAACTAATTTAACTTTT
AGATTTGCAAAATTTAATCTAGTTTAGTATAATAAAATAATGTTTTTCCCAAACACAAAGCTTTAAAAAGCTGACATGTG
ACACTTTTCCCTTGGACAAGGGTTTATATAAATTAAGATTTTAAGGTCACATCATCTGATATACTGTATATATAGTTTCT
TACTTATTTTTGGTTTGCTTTAATTAAATGTTGCTTTGGTTTTAATTCTGATTAGAAAAAAAAACTCTTAAATAAAACCC
ATAATACAAATATAATATGACAATGTCAATTTGAAATATCCCCTACCAAATTTTTTTTTTTTTAATATCTATTTAAATAG
AAAATTTTATAGTATTATAGCTGGATTTGATTCTGTTACTATTTTTGATATTTATAGATTTGAACTATTTTAATATTATA
GTTTTGACTCATTTAATATAAAAGTATTTAGTAGTAACTAGGTCGATATTAATTAATTATATAAAAATATAATAGTATAT
TACGTTCTTTGTTCCTAAATGATTGATTTTTTTAGAAGAAAAAATTGTTTCTAAAAGATTGATTTTTTTTAATATGTTTT
TTATGTAATATTTATTGGTTATTATTAATGAATTGTAAGTTTTAAGAAAAATAATTAAACATTTTTAATTTAAAAATCAG
AAAATTGTAAAATACAAAAAAATTATATATTTATAACTATTTTTTAGTAACATGTTTTCTTTTATGTTTTTCTAAACAAC
AGAGGGAGTACTAGTTTTTTGGTTGTCAGTGTCAACGTGAAGAAGTAGCTATTGTTTTTCTAAAAATAATGACGTTTGAC
TTTTATTTTCGTAGAAAGAACGTAACAGATAACATTCATTGACATGTTCTTTTCGCTCTAGTTATTACAGTTTACTAGGA
TTAGATTAAACCAGTAGAGAGCATCAATTTTGTTTTGTTAGAAAATTAAGTTTTAGTTAATATTTATTCCCATGAAAATG
TCCGCTACTACTAAAGAAAGAATCGTAACAGACGGATCACAAACAGTCACAGATCCGAGCCCTGTTTTGAGTTTACGAGA
AGAATATTAAAATTCTCATCTTTAACCATTTTATCCGATC
>AT1G18020.1 | chr1:6199272-6202271 FORWARD LENGTH=3000
TATAGATTTGAACTATTTTAATATTATAGTTTTGACTCATTTAATATAAAAGTATTTAGTAGTAACTAGGTCGATATTAA
TTAATTATATAAAAATATAATAGTATATTACGTTCTTTGTTCCTAAATGATTGATTTTTTTAGAAGAAAAAATTGTTTCT
AAAAGATTGATTTTTTTTAATATGTTTTTTATGTAATATTTATTGGTTATTATTAATGAATTGTAAGTTTTAAGAAAAAT
AATTAAACATTTTTAATTTAAAAATCAGAAAATTGTAAAATACAAAAAAATTATATATTTATAACTATTTTTTAGTAACA
TGTTTTCTTTTATGTTTTTCTAAACAACAGAGGGAGTACTAGTTTTTTGGTTGTCAGTGTCAACGTGAAGAAGTAGCTAT
TGTTTTTCTAAAAATAATGACGTTTGACTTTTATTTTCGTAGAAAGAACGTAACAGATAACATTCATTGACATGTTCTTT
TCGCTCTAGTTATTACAGTTTACTAGGATTAGATTAAACCAGTAGAGAGCATCAATTTTGTTTTGTTAGAAAATTAAGTT
TTAGTTAATATTTATTCCCATGAAAATGTCCGCTACTACTAAAGAAAGAATCGTAACAGACGGATCACAAACAGTCACAG
ATCCGAGCCCTGTTTTGAGTTTACGAGAAGAATATTAAAATTCTCATCTTTAACCATTTTATCCGATCATGAATGTGAGA
GACGAGGGAAAAACTACGGCGGAGAAACACGGCGGAGGAGAGGAGAATAAATCACCGGAGAACAAATGGCGATTTAATTC
TCCTCTAGCTCAAGTGAGCTTAATGGGATTCGTTTGTTTCTGTTGTCCAGGAATGTTCAACGCTCTCTCCGGCATGGGAG
GCGGTGGTCAAGTAGATCCAACCGCTGCTAACAACGCTAACACCGCCGTTTACACCGCTTTCACCGTTTTCGGCCTTTTA
GGCGGCGGGTTTTACAACGTCCTCGGTCCACGGCTCACGTTAGCCGCTGGATGTTCGACTTACGTACTCTACGCCGGATC
TTTCCTCTACTACAACCATCACCACCACCAAGCCTTCGCGATAGTCGCCGGAGCTTTACTCGGTTGCGGCGCGGGACTTC
TCTGGGCCGGAGAAGGAGCTGTGATGACGTCATACCCTCCGCCGCATCGGAAAGGCACTTACATAGCGTTGTTCTGGAGT
ATCTTCAATCTCGGCGGCGTTATCGGTGGATTAATCCCGTTTATCCTCAACTACCAACGTAGCTCCGCCGCATCGGTCAA
CGACTCGACGTACATAGCGTTCATGTGTTTCATGTTCGCCGGCGTTCTTCTCTCTTTCGGTATCCTCCCGGCGACCTCCG
TGATCCGTAACGACGGATCTAGATGCTCTGCCGTGAAATACTCCCGTCCGTCAACTGAAGCAGCCGCCGTGCTACGGCTA
TTCCTCGATCGGAAAATGCTCCTCATCGTCCCCGCGGCTTGGGCTAGCAATTTCTTCTACAGCTATCAATTCAACAATGT
GAATGGACTCCTCTTTAACTTAAGAACCAGAGGATTCAACAATGTCTTCTACTGGGGAGCTCAAATGGCTGGATCCATCG
CCATTGGTTACGTGATGGACTTCAGCTTCAAAAGCCGGCGAGCTAGAGGATTCACCGGAATATCACTAGTCGCGGTAATC
GGAACCATTATATGGGCGGGCGGGTTAGCGAATCAGCACGGTTACTCGTTGGACAAACTACCGGAAAAGAAACTTGATTT
TAAAGATTCCGGGATAGAGTTTGCGGGACCATTCGTGTTATATATGAGCTATGGATTGTTAGATGCAATGTATCAGAGTA
TGGTTTATTGGTTGATAGGAGCATTGGCTGATGATTCGCAGACTTTGAGTAGATATAGTGGATTCTACAAAGGAGTGCAG
AGTGCAGGAGCTGCAGTGGCTTGGCAAGTGGATACTCGTAAGGTTCCGTTAATGTCACAGCTTATTGTTAATTGGTCACT
TACTACTGTAAGTTATCCTTTACTTGTTCTTCTTGTGTATTTTTATGTTAAAAATGATAATGATGATGATAGTAATGATA
AGGTTTAGAAGATAGTAGTTTATTAGAACATTGAGTAAGTTAACTGTTTTTTAATACGATGACGTTCTGTTATGAATGTA
ACAGTTACATAGAGAAACAAAGATTTGAGGCTCTGAAATGCCTTTATTCTTTTATGCATGGTAATTGAGTTCTCATAAAG
TAGTGTCCTTTGTTTAGTATATATGACACATAACTTTTGAGTAGTGATGTCATCGATCGAAATGGGGTGAGACAGAGATG
ATAATAATAGAGAATACAAGTTGGCATCGATGGTGCAATCTTCACTGTACGGATGGTGTGTTACACCAATCACATACTTG
TCATGGGGACCAGCAATTTCCATAACCTTATCAAGATAGGGCAAAGGCTAAGGGATAAAAGAAAATCTCATTCTTCGCTG
AATAATAACTAAACTTGAAATGTCTTTGTGTGAAGAGACATCATCTGTTACATCACAGAAGTGTTGAATGAGTCAAGATG
GAAAGTTGTTTGAGAAAACAAATTAGAAAACTCTAACCTTAAGCATTTGTGCACGTCTTCTTTCTTTTATTTGACTCACC
GTGAGTGTGGAAAGAACTGCCTAATTGTCAAAAACTCACAAGGCATTATCATGTGGACATGCAACCTTTTTTTTCTATAC
GCATTACAGAAATGAAAACAATGATTAGGATCGCATGCACGTCAAGAAAACAACCTATAGCTGTACTTTGATATACTAAC
TCAAATCATGTCTTGGCTCAAGCACACAAGCTTCTAGCTAGATACAACTGCAAACATATATGATGGCTTTGTCTAATAAG
AAGACGACGACTTGGGCACCGCTTTGACCAGTCAATACACCAAATCTGTATGTATCATTTATATAAATATTATCTTTCCA
CAGTTGTTGAAGAATCACATAGACAGCACACACGGATTCC
>AT1G18030.2 | chr1:6201400-6204399 FORWARD LENGTH=3000
TTTTAATACGATGACGTTCTGTTATGAATGTAACAGTTACATAGAGAAACAAAGATTTGAGGCTCTGAAATGCCTTTATT
CTTTTATGCATGGTAATTGAGTTCTCATAAAGTAGTGTCCTTTGTTTAGTATATATGACACATAACTTTTGAGTAGTGAT
GTCATCGATCGAAATGGGGTGAGACAGAGATGATAATAATAGAGAATACAAGTTGGCATCGATGGTGCAATCTTCACTGT
ACGGATGGTGTGTTACACCAATCACATACTTGTCATGGGGACCAGCAATTTCCATAACCTTATCAAGATAGGGCAAAGGC
TAAGGGATAAAAGAAAATCTCATTCTTCGCTGAATAATAACTAAACTTGAAATGTCTTTGTGTGAAGAGACATCATCTGT
TACATCACAGAAGTGTTGAATGAGTCAAGATGGAAAGTTGTTTGAGAAAACAAATTAGAAAACTCTAACCTTAAGCATTT
GTGCACGTCTTCTTTCTTTTATTTGACTCACCGTGAGTGTGGAAAGAACTGCCTAATTGTCAAAAACTCACAAGGCATTA
TCATGTGGACATGCAACCTTTTTTTTCTATACGCATTACAGAAATGAAAACAATGATTAGGATCGCATGCACGTCAAGAA
AACAACCTATAGCTGTACTTTGATATACTAACTCAAATCATGTCTTGGCTCAAGCACACAAGCTTCTAGCTAGATACAAC
TGCAAACATATATGATGGCTTTGTCTAATAAGAAGACGACGACTTGGGCACCGCTTTGACCAGTCAATACACCAAATCTG
TATGTATCATTTATATAAATATTATCTTTCCACAGTTGTTGAAGAATCACATAGACAGCACACACGGATTCCATGGAGAC
TAAACAGAGTATCCCTCTCCTCATGCCCTATAAGATGGGACCCTTCAATCTTTCTCACAGGTACTCCTTTCTCCATGTCT
CAGTCTCTGTTATAGTTGCCCCCTGAATCTTCCATTTAGTCCGTTTGGATTTGAATATGTGTTTTGACTCTTATGCATAC
ACATAGTGTTTGATAGAATTCCCCAACTCAACCTTTTAACTTTTAAGCACCATTCTGGGTTTCTTCAAAATCTTTTCTTT
TGCTTATGGAAGGTACGAAGCTTGAATGTTGTCTTTGAATTGTGATCAGGGTTGTTTTGGCGCCATTGACTAGATCGAGA
TCGTATGGTAACATTCCTCAGCCTAATGCCAAATTATATTACACTCAGAGAACAACACCTGGTGGTCTTCTTATTTCCGA
ATCCTGTGTAGTCTCCGAGACATCATTGGGGTATATATAACTCTGCTGGATTATAATATTTTTAGCTTATAGTTCAAAAT
ACACCAATAGCTTCGCTCTCTAACATGTGAGCTCTGTTTGTCAAGCTATCCGGATTTACCTGGATTATGGAACAGAGACC
AAGTGGAGGCATGGAAGCCCATCGTGGATGCGGTTCATTCGAAAGGCGGTATCTTCTTCTGCCAGATTTGGCATGGTGGC
AGAGTTTTTCATCAAGGTTTGCTAAAAACTGTAGCTTCCTCCTCCTTGTTGTAAACCAAAACGAAAAAGATTTTGATGCT
TTAGGTTCTTGTATACTAAATTTTCTCCATTCTTTAGACCAGCCAAATGGGGAAGCACCCGTCTCCTCTACAGACAAGCC
ATTGATGTGCAAGAACATGTATGGAGGTCAGTTTAAGCCTCCACGGCGGTTAAGGAGCGACGAGCTTCCCGCCATTGTCA
ACGACTTTAGAATCGCTGCACGAAACGCGATCGAAGCTGGTAAGCAAAGTCTTTTCCCCTTTGGATGTTAGATGATCAAG
ACACTTGACATATATACAAGTACAGGCTTCGATGGAGTGGAGGTTCACGGCGCACATGGTTACCTGATCGATCAGTTCCT
GAAAGACAAAGTGAATGACAGAAGTGACCAATATGGTGGGTCATTAGAGAACCGCTGTAGATTTGCTCTTGAAGTAATCG
AAGCAGTGGTGAACGAGATCGGTTCAGATCGTGTTGGAATCAGACTCTCGCCATTTGCAGATTACATGGAGTCAGGAGAC
TCGAATCCAGAAGCATTAGGGCTCTACCTGGTGCAAGCTATGAACAAGCATGGCATGGAGTCGTCTACGGTCACATGGTT
GAACCTAGAATGAAAACCCTTGAAGGAATCTTCGAATGCACGGAATCGCTTACGCCCATGCGAAAAGCCTTCAAAGGTAC
GTTCATAGTAGCAGGAGGATATTCTAGAGAAGACGGGAACAAGGCGGTGGAAGAGGGAAGAACCGATCTTGTGGCTTATG
GACGGCCGTTCTTGGCGAATCCGGATCTGACGAGGAGATTCGAACTCAATGAGCCGTTGAATAGGTACGATAGATCAACG
TTCTACACTTCAGATCCTGTAGTGGGCTATACAGACTACCCTTTCCTCGAGACCACAGATACAACAACTGCTTAAGGGGT
TTATTCAGATGCATTATTAGCAAAACATATTTTTCAATCACATAAGGCAAAAAGCTTGCCTCAAACAAGCTTCGGCAGTG
TCCAACTCTCCAAGTTTCATCATTTCCACTACAACGTACCACCTATATAAAATCATCATCGTCCGCAACAAACTATAAGT
TCCAAAATTGCTTACACAAATGCTTCAACAAAACTAAAATTGGTTATACAAAGTCACAAATGCTTTCGCAAAACTTACGC
CGATTGATAAACTTGCACAAATATACGAATATCATGGTTAAGAAACCGAATCATTTATGTGTAGTGTAATAATACCGTAT
ACGAATTAAAATTCAAGGTACTTCAGGTAAATTTAAAAGTGTGGGGCCTAAAATAAAATATACAGAAACTTTGGGTACTA
AATTATATATTCTTGCAACTTGTTTGTGTTTACTTTACTATCTCATTCTTTGCGACGGTGACCCGACAAGATTATTGCCG
GGAAACAGACCGAGAAGATTAAGCGTAAGATTCTCAACGA
>AT1G18030.1 | chr1:6201400-6204399 FORWARD LENGTH=3000
TTTTAATACGATGACGTTCTGTTATGAATGTAACAGTTACATAGAGAAACAAAGATTTGAGGCTCTGAAATGCCTTTATT
CTTTTATGCATGGTAATTGAGTTCTCATAAAGTAGTGTCCTTTGTTTAGTATATATGACACATAACTTTTGAGTAGTGAT
GTCATCGATCGAAATGGGGTGAGACAGAGATGATAATAATAGAGAATACAAGTTGGCATCGATGGTGCAATCTTCACTGT
ACGGATGGTGTGTTACACCAATCACATACTTGTCATGGGGACCAGCAATTTCCATAACCTTATCAAGATAGGGCAAAGGC
TAAGGGATAAAAGAAAATCTCATTCTTCGCTGAATAATAACTAAACTTGAAATGTCTTTGTGTGAAGAGACATCATCTGT
TACATCACAGAAGTGTTGAATGAGTCAAGATGGAAAGTTGTTTGAGAAAACAAATTAGAAAACTCTAACCTTAAGCATTT
GTGCACGTCTTCTTTCTTTTATTTGACTCACCGTGAGTGTGGAAAGAACTGCCTAATTGTCAAAAACTCACAAGGCATTA
TCATGTGGACATGCAACCTTTTTTTTCTATACGCATTACAGAAATGAAAACAATGATTAGGATCGCATGCACGTCAAGAA
AACAACCTATAGCTGTACTTTGATATACTAACTCAAATCATGTCTTGGCTCAAGCACACAAGCTTCTAGCTAGATACAAC
TGCAAACATATATGATGGCTTTGTCTAATAAGAAGACGACGACTTGGGCACCGCTTTGACCAGTCAATACACCAAATCTG
TATGTATCATTTATATAAATATTATCTTTCCACAGTTGTTGAAGAATCACATAGACAGCACACACGGATTCCATGGAGAC
TAAACAGAGTATCCCTCTCCTCATGCCCTATAAGATGGGACCCTTCAATCTTTCTCACAGGTACTCCTTTCTCCATGTCT
CAGTCTCTGTTATAGTTGCCCCCTGAATCTTCCATTTAGTCCGTTTGGATTTGAATATGTGTTTTGACTCTTATGCATAC
ACATAGTGTTTGATAGAATTCCCCAACTCAACCTTTTAACTTTTAAGCACCATTCTGGGTTTCTTCAAAATCTTTTCTTT
TGCTTATGGAAGGTACGAAGCTTGAATGTTGTCTTTGAATTGTGATCAGGGTTGTTTTGGCGCCATTGACTAGATCGAGA
TCGTATGGTAACATTCCTCAGCCTAATGCCAAATTATATTACACTCAGAGAACAACACCTGGTGGTCTTCTTATTTCCGA
ATCCTGTGTAGTCTCCGAGACATCATTGGGGTATATATAACTCTGCTGGATTATAATATTTTTAGCTTATAGTTCAAAAT
ACACCAATAGCTTCGCTCTCTAACATGTGAGCTCTGTTTGTCAAGCTATCCGGATTTACCTGGATTATGGAACAGAGACC
AAGTGGAGGCATGGAAGCCCATCGTGGATGCGGTTCATTCGAAAGGCGGTATCTTCTTCTGCCAGATTTGGCATGGTGGC
AGAGTTTTTCATCAAGGTTTGCTAAAAACTGTAGCTTCCTCCTCCTTGTTGTAAACCAAAACGAAAAAGATTTTGATGCT
TTAGGTTCTTGTATACTAAATTTTCTCCATTCTTTAGACCAGCCAAATGGGGAAGCACCCGTCTCCTCTACAGACAAGCC
ATTGATGTGCAAGAACATGTATGGAGGTCAGTTTAAGCCTCCACGGCGGTTAAGGAGCGACGAGCTTCCCGCCATTGTCA
ACGACTTTAGAATCGCTGCACGAAACGCGATCGAAGCTGGTAAGCAAAGTCTTTTCCCCTTTGGATGTTAGATGATCAAG
ACACTTGACATATATACAAGTACAGGCTTCGATGGAGTGGAGGTTCACGGCGCACATGGTTACCTGATCGATCAGTTCCT
GAAAGACAAAGTGAATGACAGAAGTGACCAATATGGTGGGTCATTAGAGAACCGCTGTAGATTTGCTCTTGAAGTAATCG
AAGCAGTGGTGAACGAGATCGGTTCAGATCGTGTTGGAATCAGACTCTCGCCATTTGCAGATTACATGGAGTCAGGAGAC
TCGAATCCAGAAGCATTAGGGCTCTACCTGGTGCAAGCTATGAACAAGCATGGCATGGAGTCGTCTACGGTCACATGGTT
GAACCTAGAATGAAAACCCTTGAAGGAATCTTCGAATGCACGGAATCGCTTACGCCCATGCGAAAAGCCTTCAAAGGTAC
GTTCATAGTAGCAGGAGGATATTCTAGAGAAGACGGGAACAAGGCGGTGGAAGAGGGAAGAACCGATCTTGTGGCTTATG
GACGGCCGTTCTTGGCGAATCCGGATCTGACGAGGAGATTCGAACTCAATGAGCCGTTGAATAGGTACGATAGATCAACG
TTCTACACTTCAGATCCTGTAGTGGGCTATACAGACTACCCTTTCCTCGAGACCACAGATACAACAACTGCTTAAGGGGT
TTATTCAGATGCATTATTAGCAAAACATATTTTTCAATCACATAAGGCAAAAAGCTTGCCTCAAACAAGCTTCGGCAGTG
TCCAACTCTCCAAGTTTCATCATTTCCACTACAACGTACCACCTATATAAAATCATCATCGTCCGCAACAAACTATAAGT
TCCAAAATTGCTTACACAAATGCTTCAACAAAACTAAAATTGGTTATACAAAGTCACAAATGCTTTCGCAAAACTTACGC
CGATTGATAAACTTGCACAAATATACGAATATCATGGTTAAGAAACCGAATCATTTATGTGTAGTGTAATAATACCGTAT
ACGAATTAAAATTCAAGGTACTTCAGGTAAATTTAAAAGTGTGGGGCCTAAAATAAAATATACAGAAACTTTGGGTACTA
AATTATATATTCTTGCAACTTGTTTGTGTTTACTTTACTATCTCATTCTTTGCGACGGTGACCCGACAAGATTATTGCCG
GGAAACAGACCGAGAAGATTAAGCGTAAGATTCTCAACGA
>AT1G18040.1 | chr1:6209300-6212299 REVERSE LENGTH=3000
AGGAAGGTTTTCATGGAAGAATCGGATACTAGCTTTTGTCTTCGAACAGATCCGCATAAAGATTGGACCATTAGATCCTC
TAGAGTTCAGCTTGGGGAAGAAAGACGCTGTGGAAGAGCCTAGTAATAAAGACCCTTTCTTCATTTGGTTCTACATCGAT
GAAGAAATAGCCGTTGCTCGAGGTAGAAGTGGCGGTACAGCTTTCTGGTGTCGTTGTCGTCGCATTGCTTCCTAATGACT
CTCTTCTACTTCTCAGAAGCTGCCTCTCCTTGTAAATGATATTTGAAGATATTGAGCCTATTTGTAATGTTCGGAAAAAA
GGTCTATTTCCCCATGGGAACTATCGCATCTGGCTAGATGAAGCCCGATCTTTGACCTCTTGCTATTTACCCATGAAATG
AAAGTTAAACGTCTATTTCCCCACCAATTAAAAGTTCAAGAGCTTAATGTCCCCGAAATAAAACTTCGAGAACTTAATGT
CCATGAACTGGATTAAGTCGGTTTACTGTATGCGAAACCGATGACTTAACCAACTAAACCTATTTAGAACCAGAATAAAC
CTAATTTAAACCAAAATTATGACCCGTAACCCGACTCTCGAACCTAAACAAAAAAATCCCCAAATTCTCTCCCGACGAAC
CCTAATTTAACCTGACGAATCCTCAAATCCAGTTTTTCCAAACCCTAAAACTTTGATCGATCGATGTCGGGATGTCGTTA
ATCCATCACGACCCCGATCTTGATGGTGATGTCGATCCCGAAGCTGAAGACAGAGATAACTTTCACCTGGAAGAAATGCT
AAACGAGTGGACCGACGAACCACCAATTCGCCACGACGTGTACCCGGAGAGCGATGGTGAAGGAGCCGACGACAGTTCCG
ACATACATGTGAGGCGTGGTGATGGGTTTTTGTACCAAAAGCAGAGTTTCTTCAGTGGAGTTGCGTTCAAAGAGGCGGTT
ATAGATTATGCTCTGAGAACTGGACATAATCCAACATCTCTTTGGCACTCCAACCACTCTTCCTCGACCACGAGGTCCTG
TAGATCCCGACGAACTTGATGACAGATTGCTCATCTTTCAACTGGAAATAAAAAAATTGGGAATCGATTTAGGGTTCTTG
AGTTTTGAGTTTGGGGTTTTAGATTTTGGATTTGGGATTCGACAATGGATCGGGTTTTAAAAACGAATCCGGGTTTTTTT
GGTTTGGTTTTGACCGATAATATGGTTTCGTCTCGGGTTTACGTATCAAACCGAAGTAACCACGATTCGGGGACATTAAG
CTCTTGAACTTTTAATTGGTGGGGAAATAGACGTTTAACTTTCATTTCATGGGTAAATAGCAAGAGGTCAAAGATCGGGC
TTCATCTAGCCAGATGCGATAGTTCCCATGGGGAAATAGACCGTTTTTCCGTAATGTTCTGATGTTAAACAGAATGGTTT
TATAACATAACAGTTCATGTATGTATGATTTGGTTCTTACCGGTTAAGTAGATAATGTATGGTGAAAATGGAAAACGACG
TCTCTCACAACAAAAAACAACTAAAACCCAAAATCTCGACCCAAAACCGAATTTAACTTCAAATTAAGTAAATATGGCCC
GAAGTTATAAGCCCGAATAACAGAGGCCCATTATAAAACCTGGAGCACAAGTTTCTCGTCTATAAGTGCTAGGCTACGCA
TAGGGCTCCGTGGATTTGTTCTAAGAGGATATTCTCCGTTGATTTGCAATTGTCAATTTCCAAGCTTCAGAACTAGAGTT
CGTTCGTTCACGACGTCACTGTGGCTCTCGCGGCGTGGCTGTTACTTTCCGGTGGGTGAGGTACGGTACTTGTTATCTCT
CTCCGAAACCCTAAGTAGTCCTTGGATATGTATCTTTGCCTTTTCTTATATTTACGTTTAGGAAGATAATTCGTTTTCTT
GGTAGTTTACCCCTTGTATAAATATAGTCATATAGAGCTCAGGGTCAAGTGATAATCAACACATTCAATCGATCTCTTTG
CATCTCTTGTCATCAAGGGTTAACTTTATCTATTATTTTGTGTTTCTCTTTGTATAGAAAAGAGATGTCGAGTGATTTGC
AATCGAACTCCGGCAGATGTACCTCCGAGGACTAGATATTATGCGGATAGCTCAGCCCGTTTGGTTTTCATGGAGGGGCC
TGAGATGGAGAGAAAGATGATGACAAGCTATGCGGGAAACCCAAAGTACTCCTTCTTCTGGAGCTCAGATCGTTATCATG
CTTATTACCAGAAAAAGCTTGCTGGATACCGTGCGCAGAATTACATGAGGGACCTGAGATCAAACTTAGTGATTATGGGA
TACCTGATGTTCCATTGAGGGTGAGGGTAAGGGAACCACCGCTTCAGATTCCAAAACCTCCTCCGGGCTTTGCTAGTGAC
CAGAAGCCGACAATGAAGTATCCGCCTCCACCACCTCGCAAGTATGCAGCTATACTCCCTGAATGGATTACTGGCAAAGA
GCTTGAAACTATCAAGGAAGGGGATATGGACGAGAAACAGCAACGATAGCTCTTAAGAAATCAGCTAAACTCTAGCAAAA
ACACGTGGATTGCTAATATGCTTTATAGGTTATAGGTTAAATTTGTTGAGGTATAAAACAGTCATTTCAAAAAATCAAAA
ATTCACGATTAATTTAGCTATTGTTTAAAAGTTTAGATATTAAATAATATTTTTCTCTTTTATAAATCGAAAATGTTTGG
ATATTAAATGTATAAAAAACTAGAAAAGTAAATAATTGGGCGTTTCTCTTTATTTGTTGTTTCCCTCGATTAGCCGATTG
CGTCTGCAAACGCGCCAACGGCTACTTTTTCTCCGGAGCCGGAGCTCTCAAAGCTGAAACCCTAAATTTTCCCGGTATCT
TCCTCATCGTCGATTTTACTCAATTTAGAATAAAAATCGGAAAGCAATCGAATTCTAGCGACGTGAATTAAGAAGAAAGA
GAGAGGCGCGATTATTGAGTGGGTTCTGAAAAACCCGAAA
>AT1G18050.1 | chr1:6211589-6214588 REVERSE LENGTH=3000
CCAGGTTTGTCTCCTCCTAACTACCGTTTCCTGTTTCTCTTATACACGTATTCATAGCCAGAAGTTTTAAGTTACTTATA
TTTATATATTTATATTTCGCAAATTATTATTTCTCAACCCTTGCTGTATCACTTGCAGGTTACGAATTCAATTTGTATTG
AAAAATTCTCAGATTTCCCTCAACTTGGAAGATTCACTCTACGAACTGAAGGTAAGAAGAGATTTCAGAGATATCAAATG
CAATGCTTAATGCATTTAGTTTTACTCATCCTAATTATCTGAGATACGGTACAGGAAAAACAATTGCTGTTGGAAAGGTT
ACCGAGCTCTTAAGTTCTGTCTCAAGCGCTTGATCCAAATTTTGTGAGAGAAAAGGTGAGGAGTCTTATGATTTCAATTA
TTTTTAAGCCACCATATGGAAGAATTAACTTTAGAAAATGGCCAATCTAAACCTGGGTTCTGTTTCTTTGGAAAGCAGGA
GACGGCTTTCGGGTTGCACCAGGAGGGAGATTAGGAAAACGCTTCATGAATGATTCGGACTAAGAAATCTGAGTTCCCTA
AAACCCAAGTCCTAATACCTGTTTTTTTCAGTGCACAGTTGAGATTTACAAGCTGCGGAGAGGTGTTACCTGAGACCGAT
TTTCCTTTATATTTCAAAGCTAGAGAGAATTATGATGAACGTGAGTGAGAGTTTACTTTTCTTTCAAATTAAATTAACAG
TTAATACGACTACCTCCCTTTTGGCTGGCGAGTATGTTTTTTGGCTATTTGGAGATTGATATTTCATAGTTGAAGAAACT
CTATTCGTTCCTTAATACTTGTCAGACAAGTATTGGTTTCTAGCTCATTCTAGCTTTTTGCTTCATACGACAAGTTATTT
CGTTGTTTCGGTCAGGTTAATCCATAAATAACCTCGTGCATCCAAGTTCACTCGAAATGGATTGGATTTTGTCTATAGAA
CATAAGCTGCAATTATGAAACCGAATTGGATCAAGTTAAACACGATGGAAATTTATTGAAATTTTATACTGGCTATAAAA
CTTTAACATACAACAATTCTTAAAATTGGAAGGATTCGGTCCGAGGACATTGAGGTAAAGGTCGACACAAACAATATACA
ACTGAAAGCTTTTCTCAACCAAATAAAACTTGTGGATTACAATGAAACGACGAGCTCTAGTGTGTTTTTGTTTTTGGTTT
GTCTGAAAAAGTGATGTGGAAGAAAAAACAAGAATGATGAAGAGGGAAAAAAAGTGAGGAGCTTCTCAGAGACGATGATG
GTCTCACTAGCTTCATGTGTTTCGTCCCCATCTTCTTCGTCTCTGTTCTTTAGTCGTCGGGAGAGATTACATTTGGTGAA
AGCCACGGTGGATGGCAGGAACCAGATTGTCCCACCGGCAAAAGATCAAATCCCTAACAAAGTAAGCAGCACCCTTCTTC
ATTTCGATTGTGTTTGAAAAGATAGTGTTAGACCGATGAAGAGTCGTTTCATAACGAACTCCTTCAGAGAAATTCAGTTG
AGGAGTACAAAGCTTATCCAAGTTACTTTCTGGTCAAATTTATATTTTGGGACTCTTCGCATAAGTGTTATGTGTTTACT
TCTAGCTCTAGGAGATAGAATTTCATGGAACCAAGGTGGTTATTAGAGTTTTGGTTGAATCGAATGGAAATTACATGAAT
TCTAACTAACTTTAAGATTCTGAATATATCTAGGCAACTAGTTTTTACTTGATTGTGAAATGATTTTGAAATGTAGCAAG
TAACGGAGAGTGTGAATGTATTAAAAACGGCTGCAAAAACTCGGAAAGTTGCAGCAGATGAGATTTTAGCTGCTTTCTCT
GCTATCGAAAAGGCTAAGATTGATCCATCCACTTTCCTTGAAACGCTTGGTGGTCCCGAGTCTCCTGGACGAACATGGAT
GCTTATCTTCACCGCCGAGGTACCATTAGATATTCAATTAGCCTTTACATGTTTTTATAAATATTGCAGTCTTGATTGAT
CCATTCAAATCATTGACTTGGGATCTTATATACCATAAATACAGAAGAAACTGACGAAAGGTCGTTATTTCCCTCTAACT
GCTGTTCAGAGATTTGATGCTGCGGTAAGTCTCTAAACTGGTTCTAGTACTGCTTTAGGGTCTGATTGGTAAAAGTGTTG
AGGCACTTTAAAATCCTGAAAGCCGATATTTTGGAAGTAACAAAACAATTCTTGTGCTTGATTTTTCAACCAGGGAAAAA
GAATAGAGAATGGGGTGTATCTTGGTCCATTTGGAGCATTAACATTCGAAGGAAGGTTTTCATGGAAGAATCGGATACTA
GCTTTTGTCTTCGAACAGATCCGCATAAAGATTGGACCATTAGATCCTCTAGAGTTCAGCTTGGGGAAGAAAGACGCTGT
GGAAGAGCCTAGTAATAAAGACCCTTTCTTCATTTGGTTCTACATCGATGAAGAAATAGCCGTTGCTCGAGGTAGAAGTG
GCGGTACAGCTTTCTGGTGTCGTTGTCGTCGCATTGCTTCCTAATGACTCTCTTCTACTTCTCAGAAGCTGCCTCTCCTT
GTAAATGATATTTGAAGATATTGAGCCTATTTGTAATGTTCGGAAAAAAGGTCTATTTCCCCATGGGAACTATCGCATCT
GGCTAGATGAAGCCCGATCTTTGACCTCTTGCTATTTACCCATGAAATGAAAGTTAAACGTCTATTTCCCCACCAATTAA
AAGTTCAAGAGCTTAATGTCCCCGAAATAAAACTTCGAGAACTTAATGTCCATGAACTGGATTAAGTCGGTTTACTGTAT
GCGAAACCGATGACTTAACCAACTAAACCTATTTAGAACCAGAATAAACCTAATTTAAACCAAAATTATGACCCGTAACC
CGACTCTCGAACCTAAACAAAAAAATCCCCAAATTCTCTCCCGACGAACCCTAATTTAACCTGACGAATCCTCAAATCCA
GTTTTTCCAAACCCTAAAACTTTGATCGATCGATGTCGGG
>AT1G18060.1 | chr1:6213315-6216314 REVERSE LENGTH=3000
CTTGTGTGCTTTTCTGGACTTATAGGGGCACAAGAGTTACGTACCCAATATGATTAGTGGAGCATCTCAAGCGGACATTG
GTGTGCTGGTTAGTCAGCTTATAAGTTAATTTGTTTTCTGTTGATTTAGCTTCTCCAGTAGGAAGCTTATTAACTTCCCT
ACCCACGCCTCTCTGATATAGGTGATTTCAGCTCGAAAAGGTGAATTTGAAACAGGATATGAGAGGGGTGGGCAGACACG
TGAACATGTTCAACTTGCCAAAACATTGGGTGTCTCTAAACTGATTGTTGTTGTGAACAAGATGGATGACCCAACTGTGA
ACTGGTCGAAAGAAAGGTAATTAGAAGACCTTTTGATTCCTTGTCAATGATGATTTTCGTATCTTCTTCTGTACATCCTT
GTAATTATGTAAATCCTATGCAGGTACGATGAAATAGAACAAAAAATGGTACCGTTCCTGAAAGCCTCTGGCTACAACAC
AAAGAAAGGTATGCACTGAACTGTAAACATTGCAGTTTAACTATGGTCAAACAGCATTTTTAATTTCTTCTCTTACTCTT
TTGTTGTTAAGATGTTGTCTTCTTGCCTATATCTGGTCTAATGGGCAAAAATATGGACCAGAGGATGGGTCAAGAAATTT
GTCCTTGGTGGAGTGGCCCTAGCTTTTTTGAAGTACTTGATTCTATTGAAATTCCGCCACGCGATCCTAATGGTCCATTC
AGGTGAACCGCCGCTGCCCACTTTTTGTTTTCTCTCTTTTTATTCCGGTTGTTCTTTGTTATTAATTATTGGTCGTTGCA
TTTCAGGAAATCAATTACTTGTGTATAATCATGTTTTAAATGGATTAACACATCTCTGTGCATTGTTTTATATATCACAT
GCAACTTCTACAACTTTGGCATGTCTTTTACTGTAAACCAATCTCTGTATGTTGTAGACTGTTAACCGGAATCGATTTTA
TGAATTGTAGGATGCCAATTATTGATAAGTTCAAGGACATGGGAACTGTTGTTATGGGAAAAGTAGAATCTGGCAGCATT
CGGGAGGGTGATTCCTTGGTTGTTATGCCGAACAAGGTGCTTTCAGATGTTTTTTTCTTTCTCAGTTCATATTTCATTGC
CAGTTTATTGTTTTCCTGATGACTTTCATGAATCAATGTAGGAACAAGTGAAAGTTGTTGCTATATATTGCGATGAGGAT
AAAGTTAAGCGTGCAGGACCGGGTGAGAATTTGAGAGTTCGTATTACTGGCATTGAAGATGAGGACATCCTTTCTGGTTT
TGTTTTATCCAGCATTGGTGAGTATAATGCTTTACAGATTGCCTTCACAATAAATGATTTGCATTGCCATTTTTTTTTTT
GGCTTAATATCCGAATTCTTAGTCTTCTCTTAGCTGTTTTTTCTTTGTTTTCTGTTGCAGTAAACCCTGTCCCTGCTGTT
ACCGAGTTTGTTGCCCAACTACAAATCCTTGAGCTGCTTGACAACGTAAGGCACACGTTCTAGAATGTTATTTGTTTGAG
TATATACAGTTTTAAATAATCTTCATTATTTTGCTGCTCGTGTAGGCTATTTTTACAGCTGGTTACAAGGCAATTCTCCA
CATCCATGCGGTTGTCGAGGAGTGTGAGATTATCGAATTGAAAAGCCAAATTGATCTCAAGACAAGGAAACCAATGAAAA
AGAAAGTTTTGTTTGTGAAGAATGGTGCTGCTGTTGTGTGCCGCATCCAGGTTTGTCTCCTCCTAACTACCGTTTCCTGT
TTCTCTTATACACGTATTCATAGCCAGAAGTTTTAAGTTACTTATATTTATATATTTATATTTCGCAAATTATTATTTCT
CAACCCTTGCTGTATCACTTGCAGGTTACGAATTCAATTTGTATTGAAAAATTCTCAGATTTCCCTCAACTTGGAAGATT
CACTCTACGAACTGAAGGTAAGAAGAGATTTCAGAGATATCAAATGCAATGCTTAATGCATTTAGTTTTACTCATCCTAA
TTATCTGAGATACGGTACAGGAAAAACAATTGCTGTTGGAAAGGTTACCGAGCTCTTAAGTTCTGTCTCAAGCGCTTGAT
CCAAATTTTGTGAGAGAAAAGGTGAGGAGTCTTATGATTTCAATTATTTTTAAGCCACCATATGGAAGAATTAACTTTAG
AAAATGGCCAATCTAAACCTGGGTTCTGTTTCTTTGGAAAGCAGGAGACGGCTTTCGGGTTGCACCAGGAGGGAGATTAG
GAAAACGCTTCATGAATGATTCGGACTAAGAAATCTGAGTTCCCTAAAACCCAAGTCCTAATACCTGTTTTTTTCAGTGC
ACAGTTGAGATTTACAAGCTGCGGAGAGGTGTTACCTGAGACCGATTTTCCTTTATATTTCAAAGCTAGAGAGAATTATG
ATGAACGTGAGTGAGAGTTTACTTTTCTTTCAAATTAAATTAACAGTTAATACGACTACCTCCCTTTTGGCTGGCGAGTA
TGTTTTTTGGCTATTTGGAGATTGATATTTCATAGTTGAAGAAACTCTATTCGTTCCTTAATACTTGTCAGACAAGTATT
GGTTTCTAGCTCATTCTAGCTTTTTGCTTCATACGACAAGTTATTTCGTTGTTTCGGTCAGGTTAATCCATAAATAACCT
CGTGCATCCAAGTTCACTCGAAATGGATTGGATTTTGTCTATAGAACATAAGCTGCAATTATGAAACCGAATTGGATCAA
GTTAAACACGATGGAAATTTATTGAAATTTTATACTGGCTATAAAACTTTAACATACAACAATTCTTAAAATTGGAAGGA
TTCGGTCCGAGGACATTGAGGTAAAGGTCGACACAAACAATATACAACTGAAAGCTTTTCTCAACCAAATAAAACTTGTG
GATTACAATGAAACGACGAGCTCTAGTGTGTTTTTGTTTTTGGTTTGTCTGAAAAAGTGATGTGGAAGAAAAAACAAGAA
TGATGAAGAGGGAAAAAAAGTGAGGAGCTTCTCAGAGACG
>AT1G18070.3 | chr1:6218212-6221211 REVERSE LENGTH=3000
TAATTGATTCACTTAAATAAAAGCGGATCATATCTTTATACAATGGTGGATATGAATTGAAAAGTATTAACACGGTATAT
ACTTGTAGACACTTAAACGACTTTATTGAGTCGAAAAAGTAATTTAGAGAAGTATAAACTCTAAATGTCTTCAAACATTA
GAATTAACAATGATACATAACTGAAAAGTACGAAACTAATGGAAATACAAAGTACAAACCATAAAAATTGCATATATGTC
ACAAGAAAATAAAATAAAAAATCCTACTCAAGATCCATCATCCATGTTTATACACCTGCAACAGACAACACAAAAAATGA
AAAGTCATTCTTAAAAGAACTAAAGATAGAGAGAGAGAGAGATAGGGATGGAGAGATGAAGAGCTCCCTTCAATCCAAAG
AAGAGTGAAGCCATTAAAGGGGTAAGTGAAAGCTCCTGAGATATGGCATCCATAAAAAAAACCTTATCATCAATTATATT
GAATTTGATAAGGCTTATGGGATCCATAGCTTAGCAGCTTTACTTCACCCTGCTAAACCCTCCATTGAACTTCAAGGAGC
TCTTCCTCTTCTTCTTCCTTTGTTTTTCTATATAATCGTGTGGATCTGCTTTGACTAACTCATATATTCATACAATCAAA
AAACTCTTGACCTTCTTTTAATTGGCAGTTACATGCATCTAACCTAAACCTATGCTTTAAAATATGAACAGCATTAGAGA
TCCAAGCAAGAAAAAGAGAGACATAATGTTGAATACTTGAGTTAATACAAAACCATTGAAAACTTATATATGGTTCGAAA
CAGGAGACAATTTGACTCAGAAAGAACCAATGGAAGGATAAAACTTGAAATGAAAAAGCTACTAGTATTAACCATAATAT
ATATAGTGAAAAATCAAAATTATCAGATCTATTATGAAAGATAAAACATAGAAAAGAAGAATCCTGAAAAGAAAAAAAGG
GAGGAGGAGAACAAAAGTGAAAAACCATTGAAACTTGAATGGCTTTTTAAAGACAAAAATCTGTAGCCCTAATGAGAAAG
AAAGAGGGAGTCAAAGATGGTATTCATTTCGAGGACTTTTCTTAAACCCATTAATAGTTAGGATTATTGATTCATTTCAC
AGATTTTTTTACTTTTGTGATTTAATAGCTATTGATTCATTTCACAGATTTTTTGTTGTGATATTTAATGAAAAGCTATT
AAATCACATATTTACAGCAATTGTCACTTCATATATATGATTTCATAAACCACTTATTTACTAGCAATTGTCACTTTCAT
TACTACTCAAGAACTTACTTTTTTCTAGTTATTTTTCTAATTCACTCTTTTTAGTCTGTTAATTTAATTAATTTATTTAT
TTAAATTGTTAATCATGAAACAAATCTTGCCAATCTTTTTCTAACCTACTTTAGATTGGAAAAATTCAATTGAATAAGAA
TATAATAAGAGAGTGGACACGCAACTAATGAATAGACGAGTCTGATAACGATTTTTGCTATTAAAGTAACATTTATTCAT
ATGGAATATGGAGCTTGATTAGTACATGAAATGAAATGATGAAAATATCATCATACCAAATTCAAAATAAAGAAAATAGA
ATGGGTGGGGGTGGTAATGAAAAGGACTTTAGGGAAATGGACTGACATTGTTTAGCTATTAGATTCCCTTTTACATAAAA
ACGTCACATGCCTCCTCATTGGCTTTTGTGTAACCCCACTCCTTCTTTTGTCATTCTTAAATCTGATTGCAACATTCAAT
TTCTTTTTTGGATTAAAATTCCAAAGTATCGGTCTATCGGGAACATACAAAACAAGAAGATAACATTGTGCGGTCAAGAT
TGAAGGATGGATATAACAGATGATAATAACCCCAAAAAGAATCTATGGGTAGATTTCCTACAGAAAAGAACTTAGTCTCA
TTAGTGCTTTTGTGTTTTTTGCATTCAACTTTTAACTTTCTTTAACTGAAAGAAATTATGTAAAAGATACAAACTTTTGA
AAATTATAAGGGTGTGTTAAAAAAATAAAATAAAAATTACAAGCAAATTCTTCTGTTTTTTATACACATCTATCTATATA
TACATTTTTGCAGCCATTTTATGAAATAAATCCTGTAGTTGGGATTTATTTACAATGGTTGCCACTAGATTAATATTTGT
TTTTGATAATTAGAAAAAAATCTTCGAATTAAATATTTGACATTTAACAATTTTCCTAAAATCTCTCTACATTAACTACA
CGATTGGTTACTAAAATAAAACTTTCAAAATATTTAATATCATTTAATTACTACAAAATTATCATTATTGATATTGTTTT
TCTGCATGACTATTACAATTCAATTATAATCATCAAACCGCAGAGATATTTGATAGCATTTAATTACTACAAAATTACAA
AATATTTAGACAATGATTCATAAACATATGATAAATAAGATCAACATTAATAAAATAAATGAGTTTTTTTTACGGGACGG
GTTGGCGGGACGGGTTTGGCAGGACGTTACTTAATAACAATTCTAAACTATAAAATAAAAATATTTTATAGAAAGTTACA
TAGATAGTTACAAATTACAAACTTTTATATATATTAACTTTAAAATATAATTAGTCCCCGCGGTTGAAAATCTAGTGTCT
TTTTACAAAGGCTTTTCCAATTGTTGTACAAAATAAATATTGCTCACAATAGTGAATATGGGCCTTCCAACAATCATACA
CAAGGGTAACTAAGGCCCATTAGTTGGGCTTTCATTATGGCCTTATATTAGCTAACCGACGTCGTATTTACGTTAAACCT
GACACGTGAGTTTTGGGATGTGAAATAAGAAAAATTTGATTACGCAAAAAAAGGGAATATAAAAGATCCACCTGGGCAAA
AATGAGAGCCTCATAGAAGCGGCACTAGTTCGTTTGGTGGATCCCTTAACGCGCTTCTTCTTCTTCTTTCGCGAGATAAC
CTAGAAACCCTTTTCCTTTCGTTCGCTTCTTCAATCCGCC
>AT1G18070.2 | chr1:6218212-6221211 REVERSE LENGTH=3000
TAATTGATTCACTTAAATAAAAGCGGATCATATCTTTATACAATGGTGGATATGAATTGAAAAGTATTAACACGGTATAT
ACTTGTAGACACTTAAACGACTTTATTGAGTCGAAAAAGTAATTTAGAGAAGTATAAACTCTAAATGTCTTCAAACATTA
GAATTAACAATGATACATAACTGAAAAGTACGAAACTAATGGAAATACAAAGTACAAACCATAAAAATTGCATATATGTC
ACAAGAAAATAAAATAAAAAATCCTACTCAAGATCCATCATCCATGTTTATACACCTGCAACAGACAACACAAAAAATGA
AAAGTCATTCTTAAAAGAACTAAAGATAGAGAGAGAGAGAGATAGGGATGGAGAGATGAAGAGCTCCCTTCAATCCAAAG
AAGAGTGAAGCCATTAAAGGGGTAAGTGAAAGCTCCTGAGATATGGCATCCATAAAAAAAACCTTATCATCAATTATATT
GAATTTGATAAGGCTTATGGGATCCATAGCTTAGCAGCTTTACTTCACCCTGCTAAACCCTCCATTGAACTTCAAGGAGC
TCTTCCTCTTCTTCTTCCTTTGTTTTTCTATATAATCGTGTGGATCTGCTTTGACTAACTCATATATTCATACAATCAAA
AAACTCTTGACCTTCTTTTAATTGGCAGTTACATGCATCTAACCTAAACCTATGCTTTAAAATATGAACAGCATTAGAGA
TCCAAGCAAGAAAAAGAGAGACATAATGTTGAATACTTGAGTTAATACAAAACCATTGAAAACTTATATATGGTTCGAAA
CAGGAGACAATTTGACTCAGAAAGAACCAATGGAAGGATAAAACTTGAAATGAAAAAGCTACTAGTATTAACCATAATAT
ATATAGTGAAAAATCAAAATTATCAGATCTATTATGAAAGATAAAACATAGAAAAGAAGAATCCTGAAAAGAAAAAAAGG
GAGGAGGAGAACAAAAGTGAAAAACCATTGAAACTTGAATGGCTTTTTAAAGACAAAAATCTGTAGCCCTAATGAGAAAG
AAAGAGGGAGTCAAAGATGGTATTCATTTCGAGGACTTTTCTTAAACCCATTAATAGTTAGGATTATTGATTCATTTCAC
AGATTTTTTTACTTTTGTGATTTAATAGCTATTGATTCATTTCACAGATTTTTTGTTGTGATATTTAATGAAAAGCTATT
AAATCACATATTTACAGCAATTGTCACTTCATATATATGATTTCATAAACCACTTATTTACTAGCAATTGTCACTTTCAT
TACTACTCAAGAACTTACTTTTTTCTAGTTATTTTTCTAATTCACTCTTTTTAGTCTGTTAATTTAATTAATTTATTTAT
TTAAATTGTTAATCATGAAACAAATCTTGCCAATCTTTTTCTAACCTACTTTAGATTGGAAAAATTCAATTGAATAAGAA
TATAATAAGAGAGTGGACACGCAACTAATGAATAGACGAGTCTGATAACGATTTTTGCTATTAAAGTAACATTTATTCAT
ATGGAATATGGAGCTTGATTAGTACATGAAATGAAATGATGAAAATATCATCATACCAAATTCAAAATAAAGAAAATAGA
ATGGGTGGGGGTGGTAATGAAAAGGACTTTAGGGAAATGGACTGACATTGTTTAGCTATTAGATTCCCTTTTACATAAAA
ACGTCACATGCCTCCTCATTGGCTTTTGTGTAACCCCACTCCTTCTTTTGTCATTCTTAAATCTGATTGCAACATTCAAT
TTCTTTTTTGGATTAAAATTCCAAAGTATCGGTCTATCGGGAACATACAAAACAAGAAGATAACATTGTGCGGTCAAGAT
TGAAGGATGGATATAACAGATGATAATAACCCCAAAAAGAATCTATGGGTAGATTTCCTACAGAAAAGAACTTAGTCTCA
TTAGTGCTTTTGTGTTTTTTGCATTCAACTTTTAACTTTCTTTAACTGAAAGAAATTATGTAAAAGATACAAACTTTTGA
AAATTATAAGGGTGTGTTAAAAAAATAAAATAAAAATTACAAGCAAATTCTTCTGTTTTTTATACACATCTATCTATATA
TACATTTTTGCAGCCATTTTATGAAATAAATCCTGTAGTTGGGATTTATTTACAATGGTTGCCACTAGATTAATATTTGT
TTTTGATAATTAGAAAAAAATCTTCGAATTAAATATTTGACATTTAACAATTTTCCTAAAATCTCTCTACATTAACTACA
CGATTGGTTACTAAAATAAAACTTTCAAAATATTTAATATCATTTAATTACTACAAAATTATCATTATTGATATTGTTTT
TCTGCATGACTATTACAATTCAATTATAATCATCAAACCGCAGAGATATTTGATAGCATTTAATTACTACAAAATTACAA
AATATTTAGACAATGATTCATAAACATATGATAAATAAGATCAACATTAATAAAATAAATGAGTTTTTTTTACGGGACGG
GTTGGCGGGACGGGTTTGGCAGGACGTTACTTAATAACAATTCTAAACTATAAAATAAAAATATTTTATAGAAAGTTACA
TAGATAGTTACAAATTACAAACTTTTATATATATTAACTTTAAAATATAATTAGTCCCCGCGGTTGAAAATCTAGTGTCT
TTTTACAAAGGCTTTTCCAATTGTTGTACAAAATAAATATTGCTCACAATAGTGAATATGGGCCTTCCAACAATCATACA
CAAGGGTAACTAAGGCCCATTAGTTGGGCTTTCATTATGGCCTTATATTAGCTAACCGACGTCGTATTTACGTTAAACCT
GACACGTGAGTTTTGGGATGTGAAATAAGAAAAATTTGATTACGCAAAAAAAGGGAATATAAAAGATCCACCTGGGCAAA
AATGAGAGCCTCATAGAAGCGGCACTAGTTCGTTTGGTGGATCCCTTAACGCGCTTCTTCTTCTTCTTTCGCGAGATAAC
CTAGAAACCCTTTTCCTTTCGTTCGCTTCTTCAATCCGCC
>AT1G18070.1 | chr1:6218212-6221211 REVERSE LENGTH=3000
TAATTGATTCACTTAAATAAAAGCGGATCATATCTTTATACAATGGTGGATATGAATTGAAAAGTATTAACACGGTATAT
ACTTGTAGACACTTAAACGACTTTATTGAGTCGAAAAAGTAATTTAGAGAAGTATAAACTCTAAATGTCTTCAAACATTA
GAATTAACAATGATACATAACTGAAAAGTACGAAACTAATGGAAATACAAAGTACAAACCATAAAAATTGCATATATGTC
ACAAGAAAATAAAATAAAAAATCCTACTCAAGATCCATCATCCATGTTTATACACCTGCAACAGACAACACAAAAAATGA
AAAGTCATTCTTAAAAGAACTAAAGATAGAGAGAGAGAGAGATAGGGATGGAGAGATGAAGAGCTCCCTTCAATCCAAAG
AAGAGTGAAGCCATTAAAGGGGTAAGTGAAAGCTCCTGAGATATGGCATCCATAAAAAAAACCTTATCATCAATTATATT
GAATTTGATAAGGCTTATGGGATCCATAGCTTAGCAGCTTTACTTCACCCTGCTAAACCCTCCATTGAACTTCAAGGAGC
TCTTCCTCTTCTTCTTCCTTTGTTTTTCTATATAATCGTGTGGATCTGCTTTGACTAACTCATATATTCATACAATCAAA
AAACTCTTGACCTTCTTTTAATTGGCAGTTACATGCATCTAACCTAAACCTATGCTTTAAAATATGAACAGCATTAGAGA
TCCAAGCAAGAAAAAGAGAGACATAATGTTGAATACTTGAGTTAATACAAAACCATTGAAAACTTATATATGGTTCGAAA
CAGGAGACAATTTGACTCAGAAAGAACCAATGGAAGGATAAAACTTGAAATGAAAAAGCTACTAGTATTAACCATAATAT
ATATAGTGAAAAATCAAAATTATCAGATCTATTATGAAAGATAAAACATAGAAAAGAAGAATCCTGAAAAGAAAAAAAGG
GAGGAGGAGAACAAAAGTGAAAAACCATTGAAACTTGAATGGCTTTTTAAAGACAAAAATCTGTAGCCCTAATGAGAAAG
AAAGAGGGAGTCAAAGATGGTATTCATTTCGAGGACTTTTCTTAAACCCATTAATAGTTAGGATTATTGATTCATTTCAC
AGATTTTTTTACTTTTGTGATTTAATAGCTATTGATTCATTTCACAGATTTTTTGTTGTGATATTTAATGAAAAGCTATT
AAATCACATATTTACAGCAATTGTCACTTCATATATATGATTTCATAAACCACTTATTTACTAGCAATTGTCACTTTCAT
TACTACTCAAGAACTTACTTTTTTCTAGTTATTTTTCTAATTCACTCTTTTTAGTCTGTTAATTTAATTAATTTATTTAT
TTAAATTGTTAATCATGAAACAAATCTTGCCAATCTTTTTCTAACCTACTTTAGATTGGAAAAATTCAATTGAATAAGAA
TATAATAAGAGAGTGGACACGCAACTAATGAATAGACGAGTCTGATAACGATTTTTGCTATTAAAGTAACATTTATTCAT
ATGGAATATGGAGCTTGATTAGTACATGAAATGAAATGATGAAAATATCATCATACCAAATTCAAAATAAAGAAAATAGA
ATGGGTGGGGGTGGTAATGAAAAGGACTTTAGGGAAATGGACTGACATTGTTTAGCTATTAGATTCCCTTTTACATAAAA
ACGTCACATGCCTCCTCATTGGCTTTTGTGTAACCCCACTCCTTCTTTTGTCATTCTTAAATCTGATTGCAACATTCAAT
TTCTTTTTTGGATTAAAATTCCAAAGTATCGGTCTATCGGGAACATACAAAACAAGAAGATAACATTGTGCGGTCAAGAT
TGAAGGATGGATATAACAGATGATAATAACCCCAAAAAGAATCTATGGGTAGATTTCCTACAGAAAAGAACTTAGTCTCA
TTAGTGCTTTTGTGTTTTTTGCATTCAACTTTTAACTTTCTTTAACTGAAAGAAATTATGTAAAAGATACAAACTTTTGA
AAATTATAAGGGTGTGTTAAAAAAATAAAATAAAAATTACAAGCAAATTCTTCTGTTTTTTATACACATCTATCTATATA
TACATTTTTGCAGCCATTTTATGAAATAAATCCTGTAGTTGGGATTTATTTACAATGGTTGCCACTAGATTAATATTTGT
TTTTGATAATTAGAAAAAAATCTTCGAATTAAATATTTGACATTTAACAATTTTCCTAAAATCTCTCTACATTAACTACA
CGATTGGTTACTAAAATAAAACTTTCAAAATATTTAATATCATTTAATTACTACAAAATTATCATTATTGATATTGTTTT
TCTGCATGACTATTACAATTCAATTATAATCATCAAACCGCAGAGATATTTGATAGCATTTAATTACTACAAAATTACAA
AATATTTAGACAATGATTCATAAACATATGATAAATAAGATCAACATTAATAAAATAAATGAGTTTTTTTTACGGGACGG
GTTGGCGGGACGGGTTTGGCAGGACGTTACTTAATAACAATTCTAAACTATAAAATAAAAATATTTTATAGAAAGTTACA
TAGATAGTTACAAATTACAAACTTTTATATATATTAACTTTAAAATATAATTAGTCCCCGCGGTTGAAAATCTAGTGTCT
TTTTACAAAGGCTTTTCCAATTGTTGTACAAAATAAATATTGCTCACAATAGTGAATATGGGCCTTCCAACAATCATACA
CAAGGGTAACTAAGGCCCATTAGTTGGGCTTTCATTATGGCCTTATATTAGCTAACCGACGTCGTATTTACGTTAAACCT
GACACGTGAGTTTTGGGATGTGAAATAAGAAAAATTTGATTACGCAAAAAAAGGGAATATAAAAGATCCACCTGGGCAAA
AATGAGAGCCTCATAGAAGCGGCACTAGTTCGTTTGGTGGATCCCTTAACGCGCTTCTTCTTCTTCTTTCGCGAGATAAC
CTAGAAACCCTTTTCCTTTCGTTCGCTTCTTCAATCCGCC
>AT1G18080.1 | chr1:6219325-6222324 FORWARD LENGTH=3000
CATAGATTCTTTTTGGGGTTATTATCATCTGTTATATCCATCCTTCAATCTTGACCGCACAATGTTATCTTCTTGTTTTG
TATGTTCCCGATAGACCGATACTTTGGAATTTTAATCCAAAAAAGAAATTGAATGTTGCAATCAGATTTAAGAATGACAA
AAGAAGGAGTGGGGTTACACAAAAGCCAATGAGGAGGCATGTGACGTTTTTATGTAAAAGGGAATCTAATAGCTAAACAA
TGTCAGTCCATTTCCCTAAAGTCCTTTTCATTACCACCCCCACCCATTCTATTTTCTTTATTTTGAATTTGGTATGATGA
TATTTTCATCATTTCATTTCATGTACTAATCAAGCTCCATATTCCATATGAATAAATGTTACTTTAATAGCAAAAATCGT
TATCAGACTCGTCTATTCATTAGTTGCGTGTCCACTCTCTTATTATATTCTTATTCAATTGAATTTTTCCAATCTAAAGT
AGGTTAGAAAAAGATTGGCAAGATTTGTTTCATGATTAACAATTTAAATAAATAAATTAATTAAATTAACAGACTAAAAA
GAGTGAATTAGAAAAATAACTAGAAAAAAGTAAGTTCTTGAGTAGTAATGAAAGTGACAATTGCTAGTAAATAAGTGGTT
TATGAAATCATATATATGAAGTGACAATTGCTGTAAATATGTGATTTAATAGCTTTTCATTAAATATCACAACAAAAAAT
CTGTGAAATGAATCAATAGCTATTAAATCACAAAAGTAAAAAAATCTGTGAAATGAATCAATAATCCTAACTATTAATGG
GTTTAAGAAAAGTCCTCGAAATGAATACCATCTTTGACTCCCTCTTTCTTTCTCATTAGGGCTACAGATTTTTGTCTTTA
AAAAGCCATTCAAGTTTCAATGGTTTTTCACTTTTGTTCTCCTCCTCCCTTTTTTTCTTTTCAGGATTCTTCTTTTCTAT
GTTTTATCTTTCATAATAGATCTGATAATTTTGATTTTTCACTATATATATTATGGTTAATACTAGTAGCTTTTTCATTT
CAAGTTTTATCCTTCCATTGGTTCTTTCTGAGTCAAATTGTCTCCTGTTTCGAACCATATATAAGTTTTCAATGGTTTTG
TATTAACTCAAGTATTCAACATTATGTCTCTCTTTTTCTTGCTTGGATCTCTAATGCTGTTCATATTTTAAAGCATAGGT
TTAGGTTAGATGCATGTAACTGCCAATTAAAAGAAGGTCAAGAGTTTTTTGATTGTATGAATATATGAGTTAGTCAAAGC
AGATCCACACGATTATATAGAAAAACAAAGGAAGAAGAAGAGGAAGAGCTCCTTGAAGTTCAATGGAGGGTTTAGCAGGG
TGAAGTAAAGCTGCTAAGCTATGGATCCCATAAGCCTTATCAAATTCAATATAATTGATGATAAGGTTTTTTTTATGGAT
GCCATATCTCAGGAGCTTTCACTTACCCCTTTAATGGCTTCACTCTTCTTTGGATTGAAGGGAGCTCTTCATCTCTCCAT
CCCTATCTCTCTCTCTCTCTATCTTTAGTTCTTTTAAGAATGACTTTTCATTTTTTGTGTTGTCTGTTGCAGGTGTATAA
ACATGGATGATGGATCTTGAGTAGGATTTTTTATTTTATTTTCTTGTGACATATATGCAATTTTTATGGTTTGTACTTTG
TATTTCCATTAGTTTCGTACTTTTCAGTTATGTATCATTGTTAATTCTAATGTTTGAAGACATTTAGAGTTTATACTTCT
CTAAATTACTTTTTCGACTCAATAAAGTCGTTTAAGTGTCTACAAGTATATACCGTGTTAATACTTTTCAATTCATATCC
ACCATTGTATAAAGATATGATCCGCTTTTATTTAAGTGAATCAATTAATTTACAGTATTCCTCTATATCTCTCTCACACT
GTTCGAATAAATTTAATACTCAACAGATCTAGTTTGAACTTTTTAAATAAGTTTAGCCGAAGAAAATTATCATTGTTGAA
CAAACTTATTAAATTCGGATTGGCTTATTTGATGCATCCAGATTGCAAAACTATATTTTTGAATACAGCTGGAAATGTTT
TTAAAGTGTAAAACAACGGTATATATATAAGTCAAACTGGTTTTTTTTGTAGATTTCTCTCCCTTTAGCAAGTTTTATTG
CTTTCCTATAATCCATAATATTTACATCCAAAACAGCAATTATATAAGATTTTCTGCTATTTCAATACGATGTTATACTA
TTTCGGCAGATGTACGTACTACATTACATCTAACCAATCCAGATTGATAACTATATTTGATGTAATCTCGAATTAGTCAA
TCTCTGTACCACATATAAGAAATTTTGCTTTTTTCACAAAAGAGTTGTTAGAAATTTGACCTATACAAAAATAATGACCA
CGATAAATGAGTATATACATGTACGTAAGATAAATGTAAAGTTGTATATTTGTGCGCCATTCATGATTCATTCCACGTAT
ATATTGTTTGTTCGAATCAAAGCAAACTCAGAAAATGAAAACGCTGAATGACGATAAAAATAGGGACGCTTTTGTTCGAA
TTAGCGTGCCCATTATGTCACGAACGTAGATTCAAGTCTTGGCCATAAAACAGGATTCCTTATAGCATCCACCAAAACAC
GAGAAATCATTCTCAAAAACAGTCTCTCCAAATCCGAACTAAACAACTCATAGCCCATATAATAAGGTCTGTAGTGGGAT
GCGTTTTTGGCTTTTAGAACATACCAATTGGAGAACACGCTTTCTTACACATGGAAACAAATTACGAACGCTTCCACCAA
ATATGGGCTGAGATAAGCCCATTAACATAAGACCCAGTAATAAATATATAATATGAGCCCATATTAAATGAACCCTAATC
CATTTTTAGTTTCTATCATATAAATAGCTTCTTGTGTTTTTCACGCCCTTCTTCTTTGTATTTCCGCCTCCCCCGAGAAA
ACGAAAACCCTAGTTTCAGAGGCATCTCCAGACACCGAAA
>AT1G18090.2 | chr1:6221539-6224538 FORWARD LENGTH=3000
TGCTATTTCAATACGATGTTATACTATTTCGGCAGATGTACGTACTACATTACATCTAACCAATCCAGATTGATAACTAT
ATTTGATGTAATCTCGAATTAGTCAATCTCTGTACCACATATAAGAAATTTTGCTTTTTTCACAAAAGAGTTGTTAGAAA
TTTGACCTATACAAAAATAATGACCACGATAAATGAGTATATACATGTACGTAAGATAAATGTAAAGTTGTATATTTGTG
CGCCATTCATGATTCATTCCACGTATATATTGTTTGTTCGAATCAAAGCAAACTCAGAAAATGAAAACGCTGAATGACGA
TAAAAATAGGGACGCTTTTGTTCGAATTAGCGTGCCCATTATGTCACGAACGTAGATTCAAGTCTTGGCCATAAAACAGG
ATTCCTTATAGCATCCACCAAAACACGAGAAATCATTCTCAAAAACAGTCTCTCCAAATCCGAACTAAACAACTCATAGC
CCATATAATAAGGTCTGTAGTGGGATGCGTTTTTGGCTTTTAGAACATACCAATTGGAGAACACGCTTTCTTACACATGG
AAACAAATTACGAACGCTTCCACCAAATATGGGCTGAGATAAGCCCATTAACATAAGACCCAGTAATAAATATATAATAT
GAGCCCATATTAAATGAACCCTAATCCATTTTTAGTTTCTATCATATAAATAGCTTCTTGTGTTTTTCACGCCCTTCTTC
TTTGTATTTCCGCCTCCCCCGAGAAAACGAAAACCCTAGTTTCAGAGGCATCTCCAGACACCGAAAATGGCGGAAGGACT
CGTTTTGAAGGGCACCATGCGTGCACACACTGACATGGTGACGGCAATCGCCACCCCAATCGATAACGCAGACATCATCG
TCTCAGCTTCCCGCGACAAATCCATCATTTTGTGGAAACTCACCAAGGACGACAAAGCCTACGGTGTAGCTCAGAGGCGT
CTCACTGGTCACTCTCACTTCGTTGAGGATGTTGTTCTCTCCTCCGATGGACAATTCGCGCTTTCCGGCAGCTGGGACGG
CGAGCTCCGTCTTTGGGATCTTGCTGCTGGTGTCTCCACTCGTAGATTCGTTGGACACACCAAGGACGTGCTCTCCGTCG
CCTTCTCACTCGACAACCGTCAGATCGTCTCTGCATCTCGTGACCGTACGATCAAGCTGTGGAACACTCTTGGTGAGTGC
AAGTACACCATTTCAGAAGGTGGTGAGGGACACCGTGATTGGGTTAGCTGCGTCAGATTCAGCCCTAACACGCTTCAGCC
GACGATTGTATCTGCTTCGTGGGACAAGACCGTGAAAGTGTGGAACCTTTCGAACTGCAAGCTCAGATCGACTCTTGCTG
GTCACACCGGTTACGTGAGCACTGTGGCTGTATCACCTGATGGTTCTCTTTGTGCAAGTGGAGGCAAAGACGGTGTTGTT
TTGCTGTGGGATTTGGCTGAGGGGAAGAAGCTTTACTCTCTTGAAGCTAACTCTGTGATCCATGCTCTTTGCTTCAGTCC
CAACAGGTACTGGCTCTGTGCTGCAACTGAACATGGTATTAAGATTTGGGACCTTGAGAGCAAGAGCATTGTTGAGGATT
TGAAGGTTGATCTCAAGGCTGAGGCTGAAAAGGCTGACAACAGTGGTCCTGCTGCCACCAAGAGGAAGGTACACAAATAT
TTTCCCATGATGGTTCAATCATATGCTTTTAATCGATTACAAGTTTTCAGCTTTTGTATAGGAAGAATTTTCTGTAGTTG
GTTATGATGTTGATTATGACTTGTGATTAAGTATTACCCATAGCTGAGTATATCATAATTCGTAATGTTGGTCTGTTATT
GAAAATGTGAAAGTTCGTAAAAAGTTTCTTACATGGATTATTCTATTCAAATGCTACACGATGATATATGTAAATGGTCT
TCTACACTTGGTTTCAGTTTCAGATTCTGCAATTATGTTTGCTTGAATTACCATTCCGTTTGGAGACTTAGGCTCTCTAT
CTTCTTTATCTGTTTTAATCTTCCATATATAGCAATTACCATAATTGTGTTTTCGCCCCAGTTTGAGCCTAAATTGTCAA
TTAAGGTTGTCTTTTAATGGTTTTGTGTGTCCATACTCATTGATTACCTGACATTTCTTGTTAGGATCATAGTAGTAGTA
ATATTTTTCTCCTGATACATAGCCCTTTGTTTGTTGTGTAATAGTACATGTAAATAACCATGGAAAGTGACTGAATTCAA
TTTGTTTGTTGATTGGGTCAGGTTATTTACTGCACAAGCCTTAACTGGAGCGCTGATGGAAGCACCCTCTTCAGTGGTTA
CACCGATGGAGTCATTAGAGTTTGGGGTATTGGTCGTTACTAGTAATCTCATCACTTGTGCTGTCGTTGCTCTCTGCTAT
CTGCTTGTTGGTTTTATCTATCACTTATGTTTTTATCGACAACTCATGAAGTACCTTGAGGTTTTTGGAAGGATGTTTGT
TTTCTTGTCAATCTAGGTTTTTGCTTCTTTATCTTATCGTTCGAGATCTTGGTTTTTAGAGTTACTTCTCCCATTTTGTG
GCAAATGATTCCCATTAATAATATAGCGAAATGGTGGAATAGCGGAATTCTCTAAAATTTGTAACTTTATCCAATATGAC
AGATGAACCAAATGATTTTTAACATGTAATAAACTACTGATTTGCAACGAACTAAGAAGGTTATAGACATGAACATACTA
TCTTTGGAAATGGACATGAACTGCCGCTATTACTGCTGCTTCCTTCGACCAACGAAATTTCGCCACATAGACTGGTAAAG
TCGAACAGCCGCTATTACTGCTGATGTGGCATCTGTCGTATTTTAATCACTCCCGCCATTGCCTTTTCGCGCTAAGTTTT
TTTTTTTACTTATGCTTTTTTACTCTAGACTGGAAAAACAAAACAAAAAAGGCTATAAAAAGAAAAATAAAGAAGACAAA
TTCGCAAGAACCCTAAAAAGAAGAAGATAAGAAATCGGAA
>AT1G18090.1 | chr1:6221539-6224538 FORWARD LENGTH=3000
TGCTATTTCAATACGATGTTATACTATTTCGGCAGATGTACGTACTACATTACATCTAACCAATCCAGATTGATAACTAT
ATTTGATGTAATCTCGAATTAGTCAATCTCTGTACCACATATAAGAAATTTTGCTTTTTTCACAAAAGAGTTGTTAGAAA
TTTGACCTATACAAAAATAATGACCACGATAAATGAGTATATACATGTACGTAAGATAAATGTAAAGTTGTATATTTGTG
CGCCATTCATGATTCATTCCACGTATATATTGTTTGTTCGAATCAAAGCAAACTCAGAAAATGAAAACGCTGAATGACGA
TAAAAATAGGGACGCTTTTGTTCGAATTAGCGTGCCCATTATGTCACGAACGTAGATTCAAGTCTTGGCCATAAAACAGG
ATTCCTTATAGCATCCACCAAAACACGAGAAATCATTCTCAAAAACAGTCTCTCCAAATCCGAACTAAACAACTCATAGC
CCATATAATAAGGTCTGTAGTGGGATGCGTTTTTGGCTTTTAGAACATACCAATTGGAGAACACGCTTTCTTACACATGG
AAACAAATTACGAACGCTTCCACCAAATATGGGCTGAGATAAGCCCATTAACATAAGACCCAGTAATAAATATATAATAT
GAGCCCATATTAAATGAACCCTAATCCATTTTTAGTTTCTATCATATAAATAGCTTCTTGTGTTTTTCACGCCCTTCTTC
TTTGTATTTCCGCCTCCCCCGAGAAAACGAAAACCCTAGTTTCAGAGGCATCTCCAGACACCGAAAATGGCGGAAGGACT
CGTTTTGAAGGGCACCATGCGTGCACACACTGACATGGTGACGGCAATCGCCACCCCAATCGATAACGCAGACATCATCG
TCTCAGCTTCCCGCGACAAATCCATCATTTTGTGGAAACTCACCAAGGACGACAAAGCCTACGGTGTAGCTCAGAGGCGT
CTCACTGGTCACTCTCACTTCGTTGAGGATGTTGTTCTCTCCTCCGATGGACAATTCGCGCTTTCCGGCAGCTGGGACGG
CGAGCTCCGTCTTTGGGATCTTGCTGCTGGTGTCTCCACTCGTAGATTCGTTGGACACACCAAGGACGTGCTCTCCGTCG
CCTTCTCACTCGACAACCGTCAGATCGTCTCTGCATCTCGTGACCGTACGATCAAGCTGTGGAACACTCTTGGTGAGTGC
AAGTACACCATTTCAGAAGGTGGTGAGGGACACCGTGATTGGGTTAGCTGCGTCAGATTCAGCCCTAACACGCTTCAGCC
GACGATTGTATCTGCTTCGTGGGACAAGACCGTGAAAGTGTGGAACCTTTCGAACTGCAAGCTCAGATCGACTCTTGCTG
GTCACACCGGTTACGTGAGCACTGTGGCTGTATCACCTGATGGTTCTCTTTGTGCAAGTGGAGGCAAAGACGGTGTTGTT
TTGCTGTGGGATTTGGCTGAGGGGAAGAAGCTTTACTCTCTTGAAGCTAACTCTGTGATCCATGCTCTTTGCTTCAGTCC
CAACAGGTACTGGCTCTGTGCTGCAACTGAACATGGTATTAAGATTTGGGACCTTGAGAGCAAGAGCATTGTTGAGGATT
TGAAGGTTGATCTCAAGGCTGAGGCTGAAAAGGCTGACAACAGTGGTCCTGCTGCCACCAAGAGGAAGGTACACAAATAT
TTTCCCATGATGGTTCAATCATATGCTTTTAATCGATTACAAGTTTTCAGCTTTTGTATAGGAAGAATTTTCTGTAGTTG
GTTATGATGTTGATTATGACTTGTGATTAAGTATTACCCATAGCTGAGTATATCATAATTCGTAATGTTGGTCTGTTATT
GAAAATGTGAAAGTTCGTAAAAAGTTTCTTACATGGATTATTCTATTCAAATGCTACACGATGATATATGTAAATGGTCT
TCTACACTTGGTTTCAGTTTCAGATTCTGCAATTATGTTTGCTTGAATTACCATTCCGTTTGGAGACTTAGGCTCTCTAT
CTTCTTTATCTGTTTTAATCTTCCATATATAGCAATTACCATAATTGTGTTTTCGCCCCAGTTTGAGCCTAAATTGTCAA
TTAAGGTTGTCTTTTAATGGTTTTGTGTGTCCATACTCATTGATTACCTGACATTTCTTGTTAGGATCATAGTAGTAGTA
ATATTTTTCTCCTGATACATAGCCCTTTGTTTGTTGTGTAATAGTACATGTAAATAACCATGGAAAGTGACTGAATTCAA
TTTGTTTGTTGATTGGGTCAGGTTATTTACTGCACAAGCCTTAACTGGAGCGCTGATGGAAGCACCCTCTTCAGTGGTTA
CACCGATGGAGTCATTAGAGTTTGGGGTATTGGTCGTTACTAGTAATCTCATCACTTGTGCTGTCGTTGCTCTCTGCTAT
CTGCTTGTTGGTTTTATCTATCACTTATGTTTTTATCGACAACTCATGAAGTACCTTGAGGTTTTTGGAAGGATGTTTGT
TTTCTTGTCAATCTAGGTTTTTGCTTCTTTATCTTATCGTTCGAGATCTTGGTTTTTAGAGTTACTTCTCCCATTTTGTG
GCAAATGATTCCCATTAATAATATAGCGAAATGGTGGAATAGCGGAATTCTCTAAAATTTGTAACTTTATCCAATATGAC
AGATGAACCAAATGATTTTTAACATGTAATAAACTACTGATTTGCAACGAACTAAGAAGGTTATAGACATGAACATACTA
TCTTTGGAAATGGACATGAACTGCCGCTATTACTGCTGCTTCCTTCGACCAACGAAATTTCGCCACATAGACTGGTAAAG
TCGAACAGCCGCTATTACTGCTGATGTGGCATCTGTCGTATTTTAATCACTCCCGCCATTGCCTTTTCGCGCTAAGTTTT
TTTTTTTACTTATGCTTTTTTACTCTAGACTGGAAAAACAAAACAAAAAAGGCTATAAAAAGAAAAATAAAGAAGACAAA
TTCGCAAGAACCCTAAAAAGAAGAAGATAAGAAATCGGAA
>AT1G18100.1 | chr1:6230111-6233110 REVERSE LENGTH=3000
AAAAAAATTATGAATTCAAATTTAATTTTTAGCTTAAATATTTTAAACAAATTTTCGTCCAAAAAAATAAGCAAATTTTC
GGTATTGTTTTGTTAATTAACGTGTTATGTAACTAATGTTATCGTATATATATATATATATATATTTATCAGCAACGTAC
GTTGATGTCGGACTTCAATTGATTAATAGCGGAAATGACAAATGCTTGCTGCATTTGGTTTGTTCTTGGTAAAGTTTAAT
TTATCTTCGGTACCAATGTAAATCATAAACAGTGACCTTCCAATGAAATCGTCGATCCAATTTGATTTCATACTTCTAAA
ATTATCGACTTGCTGATTTAGTGTCATCTACATACATATACGATTTGTGATTAAAATACTAATACAAAAAATCGACAGGA
AATAAATTGGACGATGGCTGGCTTACGTACGGATGTTGCCGGATAGCCAAGAATAGAAGCATCGGCGACGCCAAAACTGG
CTCCACGTAAAACATCAACGGCTGTTTTAAATACTGGTGGGATCTCTTCCGGAATGCCCATGAATTCAGCTTTATCATGG
ATCACAAAATAATAAATTTGCAATAAAACGATTGTTAGTAATCAATCATAAACTACCGTTTCCAATTTGAATTTTATATC
GTGGATCGGTCGATATGCATAGTAGATTTTAGAAGAGAACGCATAATAAGTTGGAAAAAAGTATAAGTACGTAGGAATGT
ACAAATATGTAACTGTAACGTACCGATAAAGTCAGGGACTATGCGGCCGTCAGAAAACTTGCCGTTGGGGTCATCGCGGG
ATTTCCCGTACGGCCAAAAGCTTTGGGGAGGATGTTGAAATTTGCTTACAAATTAAACATTTTGTTTCCACCGTCAAAGT
AAGAGTCTCCAAAAGTGAACAGTCCTACCGCCGGATTACTCTCACCGCCGAGGGCAGCGACAATGATCGGATCATGGAAG
AGGGTTAATACCAATAATACCCCTAGAAGAATGACCAAATTACAGTTTTTTTGCCATAGCTTATTAGTTATGCGAGGGAT
GGAGATGAGAATGAACTTGTTGTTCTTATATACTCTATACATTGTTGTTGAAGAGATGAAAATATTCGACGCCTTTGATT
AGGCTTTTAATAAGGAAACTCACGTCTCGTGTTTTGTTCCTCCTGATTATTCTACGCGATTGGACGTTGCAAATTATTTA
CTTTGTTTGAGATCCGAACCTAAACAAACCAAATTGGCATGAAATTCACGGTTTCCTTTTGAGTTTTATGCAAATAATAA
TAAAGTTTATACTCACATGTGACGTGTACATGAGTTCCAAAAAAAAAACTTATAAAAGTTTACAAGAGTTACCACCAGTA
AGAATTAGTTTACCAATCGATCGAGTACCACAAGGATAGTCCACGTGGAAGGGATGATCCTCCTAACCGACGGCAGAAAT
GATGTCACGTGGCACGAGGAACAAAAGGGATCGTGGGTAACAGCTGAGACGAAGACACGACACGTATCATAATTGTGAAT
GCAAAGGAGTTTCAAATGGCCTATGCATGGCCTATAGGTTACACTAATCCGACCAAAGTTTCTTTTAACCTTTTCCTTTT
GTTTCTTCTTCCTCTCGCTCATTACAACCAAGCCAAAACTATATTGTAAATGGCCCCGAAAACATTAATTTTTCTATAAA
TGGGTATAATACTTAAGGCATCTTTTTTCTTCTTCTAAGAAGATAAATATTTCATGTTTACAGTGTTAAATTTAAAACCT
ATACAAATGGTTCTATGATAAATGAATGTTACAAATATAAAAGATACATTGTAGTGTATAATTTTTGGTCTATCTATTCA
ATCAAATCATTGAAGCTAAAGAAATTAGACGAAGCGATGACAATTTTAAAGTTTTTTTCCGGATAAATTGCTTAAAAAGA
GGTGTGACTGCAACTTAACATGTTCTTCTGTTGTTTTAAACATTTTTTTTAACATAAAGCAAAAATTAGTTTTGATTCTT
TCATTGTAATGTATCAACAAAAAAAAGTATCTTTAATATTTTAATACTTTATTTTATAACGCTTCTTATTCTTTACGATG
AATATGCGACCGACCATAAATCATACGACACGAATATAAATTTTTACTATTAACGACAAAATAACGCACATAATAGTTTG
TTTTTTATGTATTTTTTATTATAAATATTTGAATTTTATAATTATATTATACATAGTTTTCTTTAATATTTTTCTTATAA
GATTTTAGTTTAATTATACAAAACAAATTTTGCGGGCTAATCATGCAACACGTGACTATATACGACAAAATAACACATCA
TAATAGTTTGTTTATCTTTTTCTTTTTATATTGTTGTTACTATAAAAAATACTAACATGTACTATATACAAAATGAATTT
TGAAGATATATTTTTATTTTTAAGAACTTATTCATTTAAAATTTTATACAAAATAATTTTTGCAGTAAAGCAAACAATAT
ATAATTATATATGACAAAATAACGCATCGTAATAGTTCGTTTATCTTTTCTTTTTTATATTATTGCTAATATAAAAAATA
TTAACATGTTATTTAAAATAAATATATGAAATACATTTCGAAGATATATATTTCTTCTTAATAACTTATACATTTTACAG
CTGCAATAGATATTTCGTTTGAAAACTAAATTATTGTTATTTTTACATAAACTAAAATAATTAATTCGAAAAAAACATTA
AAATAATTAACGTGGAAATAAATAGTGAATAGCGAAGAAAGAGGAAATTATCGCCAACGTGCTTCAAATTCATTGTATTT
GTCGATGCTATTATTAAATATTTCTTGATGTACGACAGAAAAAAAAAAAACTTGATGTAAGGAAATTATTTCCTATATAA
ACCATGACATAGATGCCCATCCGAATTCGGACATGCGACAAAACAAAACAACGATTCTTTTAAAATAAGAACCTCTCTGT
TTCTCTCTCTCTCTATATATATCTCCCTCCCCGCTGATCG
>AT1G18120.1 | chr1:6229092-6232091 FORWARD LENGTH=3000
ACTTAGCTTTAATCTTTAGTATTCAATTCATACCTCTTGAGGGATTTGTGCCTCCGGGAATATCCACGACAATCCTGAAA
ATAAGAAATATAATTAATAGTGTTTTATTGCACCTTTATTTATACGTTAAATTGTTTACGTTGGTGTACAATTGCTTCAC
TAAAAAAAAAAAAAAAAAGAGTGCGTAACTTGGTACGCACCAGTGGACCCATTCTCTCATGTTCGGCTCGCTTGGGCTAG
GTGCGTCCGGGTCAGTCATCACCTGCATGCATCGAAATATTTGCATTCACATACGGCCAATGAAATTGCAACACATGCAA
CACGTCGGTTAGCTCAGATAACTAATTAAACGTTATTTTTGTAATCAAAATTTCAGCTAAACCGTGACTAACACATTTAA
TTATGTGTTAGAAACTCATTGATATTTATCTATCTATTTTAATATAAAAATTACGTCAACATCTATGTGAGTGTACCAGT
AAATATGTGTAAATAGTGCAGCACGTCTCAAAATTCATGGAAGTCTCTGCAAAGTTTGGTTTTTAGTATATCTAAATGTA
TTAAGAAAATAGATGTTAAATTAATAGATGCTTCAATGTAATAATATATATACATGTTTAAATTTAAACATTTCTTGAAT
AGAGATTGTGTTCGACTGCATTGAACCTCTTAGAAATGGTTTTGAAGTAATGTATGCATGCATGTTTCTACTATAATGAT
GACGGTAAATCATGATGACGAGGAAGCATGTAAGGTATGTGCATATATACACATATATGTTTATAAATGCATAAATGGAT
ATAGATGTGAGAAGATGAATATACGAGAGTGTAAAGCTCATCGGAATGGCCCGAGATGTTGACTTTTGGAGGATTGACTG
CGGTGGAGGGTTTGATCTCGCAGCCGTTAGTGATGTGTTTGGGGCCAAAGTAGACAGACATATTGGCGGTTGGGATGAAC
ATGTCCAACACATCTCCGATCACTCTTCCGACCACCAAAGGATCAACAGAAGCCGCCATCGATCAGCGGGGAGGGAGATA
TATATAGAGAGAGAGAGAAACAGAGAGGTTCTTATTTTAAAAGAATCGTTGTTTTGTTTTGTCGCATGTCCGAATTCGGA
TGGGCATCTATGTCATGGTTTATATAGGAAATAATTTCCTTACATCAAGTTTTTTTTTTTTCTGTCGTACATCAAGAAAT
ATTTAATAATAGCATCGACAAATACAATGAATTTGAAGCACGTTGGCGATAATTTCCTCTTTCTTCGCTATTCACTATTT
ATTTCCACGTTAATTATTTTAATGTTTTTTTCGAATTAATTATTTTAGTTTATGTAAAAATAACAATAATTTAGTTTTCA
AACGAAATATCTATTGCAGCTGTAAAATGTATAAGTTATTAAGAAGAAATATATATCTTCGAAATGTATTTCATATATTT
ATTTTAAATAACATGTTAATATTTTTTATATTAGCAATAATATAAAAAAGAAAAGATAAACGAACTATTACGATGCGTTA
TTTTGTCATATATAATTATATATTGTTTGCTTTACTGCAAAAATTATTTTGTATAAAATTTTAAATGAATAAGTTCTTAA
AAATAAAAATATATCTTCAAAATTCATTTTGTATATAGTACATGTTAGTATTTTTTATAGTAACAACAATATAAAAAGAA
AAAGATAAACAAACTATTATGATGTGTTATTTTGTCGTATATAGTCACGTGTTGCATGATTAGCCCGCAAAATTTGTTTT
GTATAATTAAACTAAAATCTTATAAGAAAAATATTAAAGAAAACTATGTATAATATAATTATAAAATTCAAATATTTATA
ATAAAAAATACATAAAAAACAAACTATTATGTGCGTTATTTTGTCGTTAATAGTAAAAATTTATATTCGTGTCGTATGAT
TTATGGTCGGTCGCATATTCATCGTAAAGAATAAGAAGCGTTATAAAATAAAGTATTAAAATATTAAAGATACTTTTTTT
TGTTGATACATTACAATGAAAGAATCAAAACTAATTTTTGCTTTATGTTAAAAAAAATGTTTAAAACAACAGAAGAACAT
GTTAAGTTGCAGTCACACCTCTTTTTAAGCAATTTATCCGGAAAAAAACTTTAAAATTGTCATCGCTTCGTCTAATTTCT
TTAGCTTCAATGATTTGATTGAATAGATAGACCAAAAATTATACACTACAATGTATCTTTTATATTTGTAACATTCATTT
ATCATAGAACCATTTGTATAGGTTTTAAATTTAACACTGTAAACATGAAATATTTATCTTCTTAGAAGAAGAAAAAAGAT
GCCTTAAGTATTATACCCATTTATAGAAAAATTAATGTTTTCGGGGCCATTTACAATATAGTTTTGGCTTGGTTGTAATG
AGCGAGAGGAAGAAGAAACAAAAGGAAAAGGTTAAAAGAAACTTTGGTCGGATTAGTGTAACCTATAGGCCATGCATAGG
CCATTTGAAACTCCTTTGCATTCACAATTATGATACGTGTCGTGTCTTCGTCTCAGCTGTTACCCACGATCCCTTTTGTT
CCTCGTGCCACGTGACATCATTTCTGCCGTCGGTTAGGAGGATCATCCCTTCCACGTGGACTATCCTTGTGGTACTCGAT
CGATTGGTAAACTAATTCTTACTGGTGGTAACTCTTGTAAACTTTTATAAGTTTTTTTTTTGGAACTCATGTACACGTCA
CATGTGAGTATAAACTTTATTATTATTTGCATAAAACTCAAAAGGAAACCGTGAATTTCATGCCAATTTGGTTTGTTTAG
GTTCGGATCTCAAACAAAGTAAATAATTTGCAACGTCCAATCGCGTAGAATAATCAGGAGGAACAAAACACGAGACGTGA
GTTTCCTTATTAAAAGCCTAATCAAAGGCGTCGAATATTTTCATCTCTTCAACAACAATGTATAGAGTATATAAGAACAA
CAAGTTCATTCTCATCTCCATCCCTCGCATAACTAATAAG
>AT1G18130.1 | chr1:6232895-6235894 FORWARD LENGTH=3000
AAATGCAGCAAGCATTTGTCATTTCCGCTATTAATCAATTGAAGTCCGACATCAACGTACGTTGCTGATAAATATATATA
TATATATATATACGATAACATTAGTTACATAACACGTTAATTAACAAAACAATACCGAAAATTTGCTTATTTTTTTGGAC
GAAAATTTGTTTAAAATATTTAAGCTAAAAATTAAATTTGAATTCATAATTTTTTTTCCAACTAATTCTGAGATAAAAAA
AAAATTATTTAATCTATATATTAAAATTTAATGAAATAATATTTCTAAATATTTCTAAAAAAATCTATCACTTAATAAAG
TTTAATTTTTACTTTTTGGACAACATTTTGTTTAAAAATATTTAAGATAATAATTATCTTTAAAATTATTAGTTACATCA
AATTTTAATTTATGACTTTTTTTGTTTTAAGTTTAATTTTGTTTTTAGTTATTCTTAAATTTTAATGAGGCTATTTTAAT
ACTTTTATATATTAAAATTAATTGTTTAAAAAAAGAAAAAAGGATAGAGTATTTTTCAAATGAAAACCCAAAAAGAAGGA
ATTTTTCAAAATTTACTCTTATATAATTCACTATACATATACATACTAACATTTTTAAATTTGCAGTTGTTACACTCTTT
AAAAGCGAGTAAATTCGCGATTCAATTGCTAGCTCGTTGGGTTGCTTACCAATATCGAGACAAGAATACAAGACAGGGCA
ACGAGTGTTACGAGCCACTCAACGATTTAGTCAAACAACACAACGAGAAGATTGGTCCAATGTTGAACGACCTTGCTAAA
ACAAATCCCGGACGGACGTCACAACACTGAGAAGGCACAATGCTCATCTTTTCTTTGGAGCTGACGCTAACGTCGTTCAG
CCAATGACCCTTCGTGAGCTTATTGTCTATCCTATTAATGAGCCTATGCGTGAGTATTGGCAACCAATCGGCTCCACCAT
CACAACTGATGGGTAAAGACGTACGACTATACTAATTATAATGTTTTCTCTTCTTGTTCTCTTGTCTTTTATTTATAAAT
AACTAGATAAGACCCGCCTAAATAGGCGGGTGTAAGATGTAAATGTAATTTTTATCGATAATATTTAAATTTTGAATAGT
AAAATAATAGTCGATACATTGTTCTTATAATTTTGAATAGTAAAATAGTAGTCTTATGCATTTTATTTTGTTATACCCAT
TCAGTCTTATTGATGATATTTGAAGTCTAAATAGTAACCTACACACTTTTTTATATTATAATTTAGTATTTAGAAGAAAA
AATAAATTTTTATCTTATACATTCAATTTTGTAATACAATTTAACTATCTATTTCATAAAAAACTCGATTTTAATTCTAC
ACACTTCATCTTACTTGATAATGATTTCATGTCAAAATAATATATATATATATATATATATGAGATCAAATCTATATCTT
AGTTAATATTAAAATTATTAACAATTAACAAAACATAATTCATAATAATAAAACATTTGCTAATACCATATATATTAAAA
ATTTGACCAATAACATATATAATTTTTTTTTTTTGTTAATTTTCCTTTTGGTTAAGAAAAATAAAATGTAATATTTTTTA
GATATAGACATATGAATTAGTATATGTTAATAATGATTTATTTTTTAGTTTTCTATTTCTTTAAGAAGAAAAAAGTTAAT
TGATTTCTTTTTAAGTATTTCTATTTCTTTAAGAAGAAAAAAGTTAATTATTTTCTTACACATGTCAACATCTGATTGAT
AGATTTGACACGTGGCAAAATCGTATGAGTTAGTAACTTTGAAAACCATACTTTATATAATAAGATATTAAAAATTATTA
ACAATTAACAAAACATAATTCATAATAATAAAACATTTGTTAATACCATATATATTAAAAATTTGACCAATAACATATAT
AATTTTTTTTTTTGTTAATTTTCCTTTTGGTTAAGAAAAATAAAATGTAAGATTTTTTAGATATAGAAATATGAATTAGT
ATATGTTAATAATGATTTATTTTTTAGTTTTCTATTTCTTTAAGAAGAAAAAAGTTAATTGATTTCTTTTTTAGTATTTC
TATTTCTTTAAGAAGAAAAAAGTTAATTATTTTCTTACACATGTCAACATCTGATCGATAGACTTGACATGTGGCATAAT
CTTATGAGTTAGTAACTTTGAAAACCATACTTCATATAATAAGATTTGTCGTTTACAATAATATAAGATGCATGCTTGTT
GACAAAAGAAAGCAAGTTCGAAATATGTTAGAATAGAGCTATTTTAAAGGTTTCTTCTGGATCGTTTGAAATATACAAGA
TCGTTCGAAGGCACAATGCTCATCTTTTCTGTAGAGATATATCGTTTGCAATATACAAGATTGTTAACCTAATTAAGCTC
ATATTTGATAAGTTGAAGTGTTCGACAATCTTCTTTATTGTTTCCATTCTTGTCTTTTCTTCCTTTATTTTATTATTATT
TTTTCTATAGTGTCTAATCTTTTTTCTTTCTTTACAACAATTCTGTTCCATTTTATTTTAGGGGTTTAATTAGAAAATTT
GGTATTTTAATAATTATTTTTTAGTTGAAATATTTTAATAATGAATTAAATGAGTACTATTTTATAAAATGTTGAAAAAA
TACCTTAGATATATTTCCCAATATGTATAGATATAATTATATCTTTATGTTCTTTTTGGGGCAAAAAATCTACATTTTCT
ATACTAATCGTTTATTGCTTTAATTATAATAAACTATAAATGGTTGTTATGAAATAGTAATAACTTGTTAGTTTCATAAT
AATTTAAAGTTAATATATTAAAATATCAAAAATTCCTATTTGTTGGGAAAAAAGACACCCCCATGGCCCATAGTACGCTT
CAAAATTAAAAACAAGGTCTCCCTCCCTGAAACTCCAAAGTCCGAAACTAAAACCTATCGACGTCCGTCTCACAACTTTT
TACAAATTTCTCATCGTCTTCGTTCTCTGCTGCTCCACCA
>AT1G18140.1 | chr1:6241394-6244393 REVERSE LENGTH=3000
TGCTTCAGTACTTTGGGAGAGTTTGTGTGATTGGTATGATCCGGTCCAGGTCAAACCGGGATATTGGGTCTTATATAATA
AATTATATTAACCTGAAGAACATACTCGACTTCTTAAAAGTAAAAAAGATAAGACTAAAAAATTAGCACACATAATAATA
ATGCTGTGTTAGTTGGCTTTTTAATGACGAAGACTAACCTAATATCTATTATTTATATTCCATGGTCCATCTGAATTGAT
ACCATTCTTGGACTAATCTCATAACGACAAAATAAAATAAATAAAACGACAAAAAGAAGAAGAAAAAAAATGAACAAAAT
CGGGTTTTTGAAAAAGAGGTCAGAAATAATGGTATGGTCGAGTAAAGTGAGCTCCAGGGAGCTTACTCACCAACTCCAAA
CTACAGTCTCGATAAGAAAAAGAAACTGCAAAAAGTTGATGTATATATGGCGAACAAAGTCCACAGACGCCAGATTGGTT
AAAGCAATTAGGCTACACTGTTTTTACATTATTTAGTAGAAATACTAATTGAATTTGTGCATGTTTAAAAGTGAAAAAAA
ACTAACATTATACTAATGGATCATGCCGCCAAACTTTGGAATTTGACTTCAAATTATGACCACTACAAATATAAATTAAA
GAAAAAGTTGGTTTCATGTAAACTATAGGATCGTAAAGGAAGATTGTCACAAAACTCTTGACTAATAAAATTGGAAGTTA
AAATGTCCGAAGAAAAGTTATATTACAAGTCTTTTCTAATCGCCAGTGAAAAGAAAATCGGTTCAAACTACATATTTTTT
GTTCTCATAAAACGGTTTGTGGTCTTAAACATGCTGAAGATTCACATCCATTTATAGTTTTATTTTCGACTCCTCTATAT
CATTGGAGCTCACACATTTTCTTTTTGTTTTCATAGGAATCATTTTGCATTTTAAATCCATGTTAAATTTTTGCAAAGCA
TCAGTTTATGAGTTGTGTTCTATTTACGAATGAAAAAGGAGACTTGCATTTGTAGTATGTAATTCATATATTTTTTATCA
GGTTTAAAACAGTTTGCAATTTCGTCCTATTATTTGTTCTCTTCGATGGCTCGCACCAACCCATGCACAGATCACATCAC
TTTATCGACCATAAAGTTTCAATGATTTTCCTAATATAAGACTTTTTAAAAGTATTCCATCATACATCTATATATCACTA
ATGTGGACTTCAAATTTCCATATTATCAGTACGAAGATTTAATAAGCGGAATTAACTACAAAGCCTATAATTCCATTTAT
ATAAACAACATGTTTTGATCTCTGGTTTAAGAAGAGATTATATACTTTCGTCCCATACTTTATTGTTACAGAAACAGATA
ATGTGAATTTTTTATATATATGGTAACCATAATGCACCAAACGGAAACTCTAACAAATTCTTTTAATAAAAAATTGTTTG
CAGATGACGCTTGAACCCAATTATAATATAAGGGAATTTTGGGTTTATTTTCCGACTTTGTAAACACTTCTTAATCACAA
CAGAAAACGTTAAAAAAGAAAAGGACATTAATTTGGACATATATATCATACACGTTTTTCATGTGAAAGTTAAATTTACC
CCACAAATCCTGAATAAATATCTACTAAAGTACACATAACTTTTTACGTAACCAATTTTACATGCATGTGTTTCTTTTTC
AGAAGGATTATCAACCGTGAATAATTAGATCATGTTCCACTTATTGTTAAACAAATACATATATCGAAAAATGATATTAC
TTTTTAACCATTCAAGAGTTCATAGTTGAGAATTACAATGTTGGAACATGAACTAAATTATCCTCAGTTCTATTCAATTC
ATTTTTAATTTAATTTTAATTCTATTCAAATTTTCTTAATTAACCGAGAAATATCGAATTATATAGTTGGTGATTGAATA
TATATACATTTTGTATTTGATTTGTTAGTGCTATACATTTTCATTAGAACAAATACATATTTCGTCGAAGACCATAACTA
AGATATCAAACCTTATATAAAGTCATCTTAATCAACTATCAAACAGACTCAAATAACAAAAGGAGGAATTGAGGTGTTTA
TATATATATATATATATATAAATGAGCAAGTTGTTTGATACGAGAGGGATACATTTAAATCGGGGGAAGTTTGGTGAAAA
GAGATATTGACTGGATGAAAAGCTGAAGTAGATGAGATATGAGATAGGTAGAGAAGAGAACTGGAAGATAGAATTATAGA
AAGAAAGTATACATATATAAAAAAAAAACAAGAGGGGATTTAGCTTTTGTATATATGATGAGTATGACTCATACTGTATG
AGCAATTGGTGATGTTTCAGGAAGTCACGTGGTTTTAGCTAGGGATCATGGGGGAAATAACTAAATCGTAGGCCGTAGCA
GATATATAGATTCATATAAAACGAAAGATGTTGATATAGACGAAACGAAAAAAAAACTACAGATGTTCAAATTTAATAAA
TACAAAAAATCGAGTAATTTATTATTATTATTTAAAGTTATGAGTTACGAGTTACTTAGTTAAATAAAATTGAGTACTTA
GTTAATGAGTTATGAGTACTCAATGACATATACTAGCAGGTAACCATTTTAGTGATGCTATATAATTTAGAAGCATGCTG
ATTGTATCCATTTGAGATCATGAGTATATATATATATGAGAGATTTGAAATCTTCAAAATAACTCACTTTTTCGTACGTG
GTACACTCACCTACCAATCCAATTATGTAAGAAAACTCACCAGTAATAATTTGTCTCCTTTTTTTTCTTTTCTTGCAGGA
CATTTTTTTGGGATCATCTCAATGGGGTTTCTTAAAACTTTAAATAATATAGGTACTTTAACAGAATTATGTATAATAAT
AAAGTTTAAACTAGAAATGAAACCCATGATGATGCTATATAAAGGAGCCTTCACAATATCAAACTTGATCAATAATCATA
GCTAAGTAAAAGAAAGAAGATATCAGTCTTCTATAAAGAA
>AT1G18150.1 | chr1:6247583-6250582 REVERSE LENGTH=3000
TTGTTAAAATTACACAGCGATTGAATTTAATTTGAAAGTCACCTGCCATCATCAGTCTTAATGGAGTTCATTGCCACATC
ATCTGAACCGGTATATTGCTGTCCTTTGACTATTCGACAAGGAACGCCGACACTATCACACAAAACCTACAAAGTCTCAT
AAGAAAGAAGAAACAAAACACCACAAAGCGTTTAGAGGTGCCATACGCTTTGTATGTAATAAATATAGTCAGAGAAACAG
GGGCAATTTTGAACACAATTTCAAACATTCACCAAACTGCAAGAAGCTTTAACAGTCATGCGATCACAAAAAATACCCCT
CTTATGCTAATTTTCACAGAAAGCAAAAGTGAATGAGGGCATGGTACATACTTTGAATAACAAGGCACGATGACGAGCCA
ATCCAATAGTTAGAGAACCCAGGGGCAGAACCATGCTACGGAGGGTTGCTTTCAAGCTGTAGCTCAGACTCCACCAAGCT
CTTAACGTGCTATCTGGATCCAAAACTGGTCCACCCATGTAATCAGCAACTAAAACTGCCAGTTGCCTTACCAATTCACT
GTTCACAAACCCTGAAGAAGACGCTGACTTTGATTTTGCTGCAATATCAAGAGCCATTTGTTCAAGTCTCAACAGATTAG
AATCTTTGCTGCTGTTCACTAGAACAGCATCCCAAGTTACACCATCTGACACAAGTGTCCCCTGAAGATCAACTAAGGGA
GGTATTCTTTTTAAGGAAGATTCATTCATTACTCCACACAGGTCATAGAAACCATCCACAATCTTGTCATCATAGCCAAG
ACAGTTATAATTCTGCAAAATTCCAGATGATGTAAAATTGGTTAGAAGAGACAGAAAAGAGTTATAAACTTATAATCAAC
TTAACACATTTTGTTTCAAGCATAGTCTATTGTCGCTTAAGTGAATTGGAAATTTGTTTCTATGTCTAGCAATGAGTTAA
AAACTCACCCAATATCTATATGCCATGAGTTCAGCTGGAGTATTCTCGGGAGCAGAAGGACGAGAACCTAAGCTGAACTG
CTTCATAGCCTCAATCTGAGCAGCTTCAGGATCCTCCCTAGCACTTAACTCTAGAGCCAACTGTATCTGATATTCTTCTT
CAACTTCTGGATCCTTGGAATTACTACTAGAACCCAAACCCTGCATCCCAGATTCCGACCCAACGGGACCACCATGTTCC
ATGGTAGTGTCATCCTCTTTGCTATTGGTGGCATTGGAAGAAGAAGGGCTTTTCCTGTGAGTAACAGAGCTTAACCAATT
TGATAAACCCAAAAAGGGTTTGAATTCAGAGTTATCTTGAGACCTCAATGAATCAGAAGGAGATGGTTCTGCATCACTAG
ACTTATTGCTTCTGTTAGAGACTGAACCTTCACCATCGTCTCGTTGATTGGGCGTGATACGAAGCTTTTTGAGAAATTTC
TTCATGTTCATCTTCATACTCCAAATGTTAGAGCAGCGAACATCGACCCGAAAACTCCTTCATCCCTCGAATACACAGAA
AAACGAGAACTTTGTGCTAAAACCCTAATTCCTTGGTACCACGACCCGGAGATCTGGAACTCCGTCCAGATCAACGGCTC
GTCAAAATCTAATAACTGCAGCAAAAGAATTCTCGAGAAAACCTTAAATCGGAATCCAAATCAAGTAGCAAGACTCTCAA
TGGAGATCAGATTTCGATTTCAAGAAAATACTTTTTTTTTTTATCTCCGGAGCTGATCAAAAACCCAATAAGAGAAAGTT
TGGAGCTTTTTTCTCAGCAAGTAAGCGAAGCCTCTTCCTTCTCTTTGACTCTCTCCTGAATTGAGAAAGTCCACAAAGAC
GCCACTTTCTCTCTCTTAAAGTCCGACAAAAGAAAATCAACTAAAAAAAACTTACGTAAAACAGAGTAGAGTAGATAGAT
AGATACGAGTATAGTAGAGGATGAAGAGTGGATTTTTGAGCTGGAGAGAATTGAATTTTGTTTTGCTTTTTTTTGCTACT
GTAATTAAAAAATTACTCTATTTTTTGTACAATCAGTCAAAGCTTAATGCAAATATAGAGCTATTTAAAAACTTACCAAT
TCATTTTTAATGCAAATATATCATGCAAAACCGTACATTTTGTTAAAAAAAATAAGAAATGATAAATCGCAGAATTGTTT
ACGATCGTGCTTTCCATATTCAATATTCCTTCGCGTATCTGGATTTGTTTGATATCATTTATTCAAATAAAATTTTGTCT
TTTTGGCTGAAAAAATGCTTCGCTCACCACCTTATGCATTATCCTCCCATGACATATCACATATATCATCAAGCGTATTA
TTCACTAAAAAATGCTTAGATTACGCTACTGTCGGATTCATTTATGACCCAATAACTATGATGTGCTCGAACCGCAACAG
ACTCCTGGACCTGCTCAGCTCATGATGAAATATATGTTCATATCATCAACGCGACCGAACGAGCAAGGCGTTTTTACTCT
CTCTTTTTTTGTGTCTCAGATTCATAATTAGACTTTTAATTCCGGTTTGTAATGTAACATCTAACATCTTCTTAATTTCG
AACCTTGTCCGGTTGAGTTTAATCCGTTTAGTGATTGAACGAAAATACATTTATTGTATGGGCCGCTTTGTAGGCCCATA
TACTCAATAAATGCATATGCCCGAATCAGGTTATCATTAACCGGTATAGACAAACCGGGTCGTCGAAATATTCCAAAGGT
TTAAATATTTTGTTCTTCTCCCTCCACTCACTCTCTCTAATAATCAAGCAGGGGAAAAAAATAAATATCTGAGCATAAAT
AATGAAAAAAACATAAAAAGAAAATTAAAAAAAAAATGAAAAAATAGGAGAAGAACATGGTCTCCAACTCCGAAGGACAA
AACCGAGAGACGCGGCGAGAAAGACGGTGACTTGACGGTAATTGTTTGGCTCTCAAGGAATTTCGGATACCCAATTTTGT
AAATTACTAATCTTTTTCTTTTCTAATCTAGTAGTGGTCT
>AT1G18150.3 | chr1:6247583-6250582 REVERSE LENGTH=3000
TTGTTAAAATTACACAGCGATTGAATTTAATTTGAAAGTCACCTGCCATCATCAGTCTTAATGGAGTTCATTGCCACATC
ATCTGAACCGGTATATTGCTGTCCTTTGACTATTCGACAAGGAACGCCGACACTATCACACAAAACCTACAAAGTCTCAT
AAGAAAGAAGAAACAAAACACCACAAAGCGTTTAGAGGTGCCATACGCTTTGTATGTAATAAATATAGTCAGAGAAACAG
GGGCAATTTTGAACACAATTTCAAACATTCACCAAACTGCAAGAAGCTTTAACAGTCATGCGATCACAAAAAATACCCCT
CTTATGCTAATTTTCACAGAAAGCAAAAGTGAATGAGGGCATGGTACATACTTTGAATAACAAGGCACGATGACGAGCCA
ATCCAATAGTTAGAGAACCCAGGGGCAGAACCATGCTACGGAGGGTTGCTTTCAAGCTGTAGCTCAGACTCCACCAAGCT
CTTAACGTGCTATCTGGATCCAAAACTGGTCCACCCATGTAATCAGCAACTAAAACTGCCAGTTGCCTTACCAATTCACT
GTTCACAAACCCTGAAGAAGACGCTGACTTTGATTTTGCTGCAATATCAAGAGCCATTTGTTCAAGTCTCAACAGATTAG
AATCTTTGCTGCTGTTCACTAGAACAGCATCCCAAGTTACACCATCTGACACAAGTGTCCCCTGAAGATCAACTAAGGGA
GGTATTCTTTTTAAGGAAGATTCATTCATTACTCCACACAGGTCATAGAAACCATCCACAATCTTGTCATCATAGCCAAG
ACAGTTATAATTCTGCAAAATTCCAGATGATGTAAAATTGGTTAGAAGAGACAGAAAAGAGTTATAAACTTATAATCAAC
TTAACACATTTTGTTTCAAGCATAGTCTATTGTCGCTTAAGTGAATTGGAAATTTGTTTCTATGTCTAGCAATGAGTTAA
AAACTCACCCAATATCTATATGCCATGAGTTCAGCTGGAGTATTCTCGGGAGCAGAAGGACGAGAACCTAAGCTGAACTG
CTTCATAGCCTCAATCTGAGCAGCTTCAGGATCCTCCCTAGCACTTAACTCTAGAGCCAACTGTATCTGATATTCTTCTT
CAACTTCTGGATCCTTGGAATTACTACTAGAACCCAAACCCTGCATCCCAGATTCCGACCCAACGGGACCACCATGTTCC
ATGGTAGTGTCATCCTCTTTGCTATTGGTGGCATTGGAAGAAGAAGGGCTTTTCCTGTGAGTAACAGAGCTTAACCAATT
TGATAAACCCAAAAAGGGTTTGAATTCAGAGTTATCTTGAGACCTCAATGAATCAGAAGGAGATGGTTCTGCATCACTAG
ACTTATTGCTTCTGTTAGAGACTGAACCTTCACCATCGTCTCGTTGATTGGGCGTGATACGAAGCTTTTTGAGAAATTTC
TTCATGTTCATCTTCATACTCCAAATGTTAGAGCAGCGAACATCGACCCGAAAACTCCTTCATCCCTCGAATACACAGAA
AAACGAGAACTTTGTGCTAAAACCCTAATTCCTTGGTACCACGACCCGGAGATCTGGAACTCCGTCCAGATCAACGGCTC
GTCAAAATCTAATAACTGCAGCAAAAGAATTCTCGAGAAAACCTTAAATCGGAATCCAAATCAAGTAGCAAGACTCTCAA
TGGAGATCAGATTTCGATTTCAAGAAAATACTTTTTTTTTTTATCTCCGGAGCTGATCAAAAACCCAATAAGAGAAAGTT
TGGAGCTTTTTTCTCAGCAAGTAAGCGAAGCCTCTTCCTTCTCTTTGACTCTCTCCTGAATTGAGAAAGTCCACAAAGAC
GCCACTTTCTCTCTCTTAAAGTCCGACAAAAGAAAATCAACTAAAAAAAACTTACGTAAAACAGAGTAGAGTAGATAGAT
AGATACGAGTATAGTAGAGGATGAAGAGTGGATTTTTGAGCTGGAGAGAATTGAATTTTGTTTTGCTTTTTTTTGCTACT
GTAATTAAAAAATTACTCTATTTTTTGTACAATCAGTCAAAGCTTAATGCAAATATAGAGCTATTTAAAAACTTACCAAT
TCATTTTTAATGCAAATATATCATGCAAAACCGTACATTTTGTTAAAAAAAATAAGAAATGATAAATCGCAGAATTGTTT
ACGATCGTGCTTTCCATATTCAATATTCCTTCGCGTATCTGGATTTGTTTGATATCATTTATTCAAATAAAATTTTGTCT
TTTTGGCTGAAAAAATGCTTCGCTCACCACCTTATGCATTATCCTCCCATGACATATCACATATATCATCAAGCGTATTA
TTCACTAAAAAATGCTTAGATTACGCTACTGTCGGATTCATTTATGACCCAATAACTATGATGTGCTCGAACCGCAACAG
ACTCCTGGACCTGCTCAGCTCATGATGAAATATATGTTCATATCATCAACGCGACCGAACGAGCAAGGCGTTTTTACTCT
CTCTTTTTTTGTGTCTCAGATTCATAATTAGACTTTTAATTCCGGTTTGTAATGTAACATCTAACATCTTCTTAATTTCG
AACCTTGTCCGGTTGAGTTTAATCCGTTTAGTGATTGAACGAAAATACATTTATTGTATGGGCCGCTTTGTAGGCCCATA
TACTCAATAAATGCATATGCCCGAATCAGGTTATCATTAACCGGTATAGACAAACCGGGTCGTCGAAATATTCCAAAGGT
TTAAATATTTTGTTCTTCTCCCTCCACTCACTCTCTCTAATAATCAAGCAGGGGAAAAAAATAAATATCTGAGCATAAAT
AATGAAAAAAACATAAAAAGAAAATTAAAAAAAAAATGAAAAAATAGGAGAAGAACATGGTCTCCAACTCCGAAGGACAA
AACCGAGAGACGCGGCGAGAAAGACGGTGACTTGACGGTAATTGTTTGGCTCTCAAGGAATTTCGGATACCCAATTTTGT
AAATTACTAATCTTTTTCTTTTCTAATCTAGTAGTGGTCT
>AT1G18150.2 | chr1:6247583-6250582 REVERSE LENGTH=3000
TTGTTAAAATTACACAGCGATTGAATTTAATTTGAAAGTCACCTGCCATCATCAGTCTTAATGGAGTTCATTGCCACATC
ATCTGAACCGGTATATTGCTGTCCTTTGACTATTCGACAAGGAACGCCGACACTATCACACAAAACCTACAAAGTCTCAT
AAGAAAGAAGAAACAAAACACCACAAAGCGTTTAGAGGTGCCATACGCTTTGTATGTAATAAATATAGTCAGAGAAACAG
GGGCAATTTTGAACACAATTTCAAACATTCACCAAACTGCAAGAAGCTTTAACAGTCATGCGATCACAAAAAATACCCCT
CTTATGCTAATTTTCACAGAAAGCAAAAGTGAATGAGGGCATGGTACATACTTTGAATAACAAGGCACGATGACGAGCCA
ATCCAATAGTTAGAGAACCCAGGGGCAGAACCATGCTACGGAGGGTTGCTTTCAAGCTGTAGCTCAGACTCCACCAAGCT
CTTAACGTGCTATCTGGATCCAAAACTGGTCCACCCATGTAATCAGCAACTAAAACTGCCAGTTGCCTTACCAATTCACT
GTTCACAAACCCTGAAGAAGACGCTGACTTTGATTTTGCTGCAATATCAAGAGCCATTTGTTCAAGTCTCAACAGATTAG
AATCTTTGCTGCTGTTCACTAGAACAGCATCCCAAGTTACACCATCTGACACAAGTGTCCCCTGAAGATCAACTAAGGGA
GGTATTCTTTTTAAGGAAGATTCATTCATTACTCCACACAGGTCATAGAAACCATCCACAATCTTGTCATCATAGCCAAG
ACAGTTATAATTCTGCAAAATTCCAGATGATGTAAAATTGGTTAGAAGAGACAGAAAAGAGTTATAAACTTATAATCAAC
TTAACACATTTTGTTTCAAGCATAGTCTATTGTCGCTTAAGTGAATTGGAAATTTGTTTCTATGTCTAGCAATGAGTTAA
AAACTCACCCAATATCTATATGCCATGAGTTCAGCTGGAGTATTCTCGGGAGCAGAAGGACGAGAACCTAAGCTGAACTG
CTTCATAGCCTCAATCTGAGCAGCTTCAGGATCCTCCCTAGCACTTAACTCTAGAGCCAACTGTATCTGATATTCTTCTT
CAACTTCTGGATCCTTGGAATTACTACTAGAACCCAAACCCTGCATCCCAGATTCCGACCCAACGGGACCACCATGTTCC
ATGGTAGTGTCATCCTCTTTGCTATTGGTGGCATTGGAAGAAGAAGGGCTTTTCCTGTGAGTAACAGAGCTTAACCAATT
TGATAAACCCAAAAAGGGTTTGAATTCAGAGTTATCTTGAGACCTCAATGAATCAGAAGGAGATGGTTCTGCATCACTAG
ACTTATTGCTTCTGTTAGAGACTGAACCTTCACCATCGTCTCGTTGATTGGGCGTGATACGAAGCTTTTTGAGAAATTTC
TTCATGTTCATCTTCATACTCCAAATGTTAGAGCAGCGAACATCGACCCGAAAACTCCTTCATCCCTCGAATACACAGAA
AAACGAGAACTTTGTGCTAAAACCCTAATTCCTTGGTACCACGACCCGGAGATCTGGAACTCCGTCCAGATCAACGGCTC
GTCAAAATCTAATAACTGCAGCAAAAGAATTCTCGAGAAAACCTTAAATCGGAATCCAAATCAAGTAGCAAGACTCTCAA
TGGAGATCAGATTTCGATTTCAAGAAAATACTTTTTTTTTTTATCTCCGGAGCTGATCAAAAACCCAATAAGAGAAAGTT
TGGAGCTTTTTTCTCAGCAAGTAAGCGAAGCCTCTTCCTTCTCTTTGACTCTCTCCTGAATTGAGAAAGTCCACAAAGAC
GCCACTTTCTCTCTCTTAAAGTCCGACAAAAGAAAATCAACTAAAAAAAACTTACGTAAAACAGAGTAGAGTAGATAGAT
AGATACGAGTATAGTAGAGGATGAAGAGTGGATTTTTGAGCTGGAGAGAATTGAATTTTGTTTTGCTTTTTTTTGCTACT
GTAATTAAAAAATTACTCTATTTTTTGTACAATCAGTCAAAGCTTAATGCAAATATAGAGCTATTTAAAAACTTACCAAT
TCATTTTTAATGCAAATATATCATGCAAAACCGTACATTTTGTTAAAAAAAATAAGAAATGATAAATCGCAGAATTGTTT
ACGATCGTGCTTTCCATATTCAATATTCCTTCGCGTATCTGGATTTGTTTGATATCATTTATTCAAATAAAATTTTGTCT
TTTTGGCTGAAAAAATGCTTCGCTCACCACCTTATGCATTATCCTCCCATGACATATCACATATATCATCAAGCGTATTA
TTCACTAAAAAATGCTTAGATTACGCTACTGTCGGATTCATTTATGACCCAATAACTATGATGTGCTCGAACCGCAACAG
ACTCCTGGACCTGCTCAGCTCATGATGAAATATATGTTCATATCATCAACGCGACCGAACGAGCAAGGCGTTTTTACTCT
CTCTTTTTTTGTGTCTCAGATTCATAATTAGACTTTTAATTCCGGTTTGTAATGTAACATCTAACATCTTCTTAATTTCG
AACCTTGTCCGGTTGAGTTTAATCCGTTTAGTGATTGAACGAAAATACATTTATTGTATGGGCCGCTTTGTAGGCCCATA
TACTCAATAAATGCATATGCCCGAATCAGGTTATCATTAACCGGTATAGACAAACCGGGTCGTCGAAATATTCCAAAGGT
TTAAATATTTTGTTCTTCTCCCTCCACTCACTCTCTCTAATAATCAAGCAGGGGAAAAAAATAAATATCTGAGCATAAAT
AATGAAAAAAACATAAAAAGAAAATTAAAAAAAAAATGAAAAAATAGGAGAAGAACATGGTCTCCAACTCCGAAGGACAA
AACCGAGAGACGCGGCGAGAAAGACGGTGACTTGACGGTAATTGTTTGGCTCTCAAGGAATTTCGGATACCCAATTTTGT
AAATTACTAATCTTTTTCTTTTCTAATCTAGTAGTGGTCT
>AT1G18160.2 | chr1:6246126-6249125 FORWARD LENGTH=3000
ATATCAATCGCAGGGGTATACTGAAATATAACAAGAGTAGACTTAGCTTGAGATGGCTGGTCTTCTCAACAACACTATAG
AACCACACAACAATATTCTACAAAATAGAAAACTAGAAGCATTTTCCTGGTAGGGAGAAATAGCAAGAGTAGTTGGGTTT
GGTGAAAAAGAATCTTACTTTGGAGAAAAACGATCCACAGAGTTCAGGGGCACGATACCACCGAGTAGCTACATAATCCT
ACAAAATCCATATAAACGAAATGAGCTCACAAGCATTTGAAAATAGTTAAGAGGAAGCCTAATGAACAGTTTTGCTTTCA
CATTGAGTTAGATGACTCACAGTCCAAAATATAGCGGTTGGGGCATCGTTAAAAGAAACGCGAGCCAGCCCAAAATCACA
GATCTTCAATTTGCAATCAGCATTAGCTAGAATGTTCTTCGGTTTCAAATCCCGATGAAACACATTAGCTGAAAACAGAG
AACCCTTAAGTGTTTCAATATTATCTATAACAAAAATCATGAGGATCGAAAGAGACCAATGTGTAAAACCAGAAACTAAC
CTGCGTGAACATATTTCAGACCACGAAGAAGCTGGTACAAGAAAAACTGATAATGCTCAGGAGTCAAATCATCATTCGCC
TTGATCACTTGATGAAGATCAGATTCCATCAACTCAAAGACAACATAAATATCGCGGAATTCTCTGCGAGAAGGAGGTAA
CATGATGTGTTTAATCTCCACAACATCAGGATGACGAAGCAACCGAAGCAATTTGATCTCTCTGAGAATCCTAGTAGCAT
CGGAGACATGCTCAAACACATCGTTGATCTTCTTGATCGCAACTCTCTCTCCAGTGTGTGAGTCAACAGCAGAAGCCACA
ACACCATAACTTCCTTTGCCAACAACCTCTTGAATCTGATACCTGTTAGCTTCTCCATACTCCGTGAAGAATTCAGTTTC
ACCCTGAAGAATTTTATTCATGATTCATACTTAAAATTGACCAAAATGATGGATCAAGACAATAAGATCAATCAAACGAA
ACACAAAACTGAAACTTTATCCTTTTGTGGAAGCAAATGCAATAACACAGAACATTAAGAGAACAAAACAAGTCTCTTCA
ATCTCAATCAAAAGACAACATCTAAGAGCAAATAGCATAAAAGGGTAGAGAAGGAGAAGAAGAAAGGTACCTTCTTGTGA
GGATCCATAGGTAAATGATTACGTTTAGGAACGTTAATAAGCGTTAGACCAGAGAAATCGAGATCTTCTTCAATAATAAG
CTCTCCAGAGTTAGCGGAATGATTGGGGTTAGAGGAAGAAGAGAAAGAAGAAGAATTGAAAATGGGTTGTTCGTGATTAT
TATTATTATTGTTGGAAGAAGAAGAAGAAGAAGAAGAAGAAGGTCGCTGAAAAAGCCATCGACGAACACCGTCGACGAGA
TTCCCACCACCACCCATAGACCACTACTAGATTAGAAAAGAAAAAGATTAGTAATTTACAAAATTGGGTATCCGAAATTC
CTTGAGAGCCAAACAATTACCGTCAAGTCACCGTCTTTCTCGCCGCGTCTCTCGGTTTTGTCCTTCGGAGTTGGAGACCA
TGTTCTTCTCCTATTTTTTCATTTTTTTTTTAATTTTCTTTTTATGTTTTTTTCATTATTTATGCTCAGATATTTATTTT
TTTCCCCTGCTTGATTATTAGAGAGAGTGAGTGGAGGGAGAAGAACAAAATATTTAAACCTTTGGAATATTTCGACGACC
CGGTTTGTCTATACCGGTTAATGATAACCTGATTCGGGCATATGCATTTATTGAGTATATGGGCCTACAAAGCGGCCCAT
ACAATAAATGTATTTTCGTTCAATCACTAAACGGATTAAACTCAACCGGACAAGGTTCGAAATTAAGAAGATGTTAGATG
TTACATTACAAACCGGAATTAAAAGTCTAATTATGAATCTGAGACACAAAAAAAGAGAGAGTAAAAACGCCTTGCTCGTT
CGGTCGCGTTGATGATATGAACATATATTTCATCATGAGCTGAGCAGGTCCAGGAGTCTGTTGCGGTTCGAGCACATCAT
AGTTATTGGGTCATAAATGAATCCGACAGTAGCGTAATCTAAGCATTTTTTAGTGAATAATACGCTTGATGATATATGTG
ATATGTCATGGGAGGATAATGCATAAGGTGGTGAGCGAAGCATTTTTTCAGCCAAAAAGACAAAATTTTATTTGAATAAA
TGATATCAAACAAATCCAGATACGCGAAGGAATATTGAATATGGAAAGCACGATCGTAAACAATTCTGCGATTTATCATT
TCTTATTTTTTTTAACAAAATGTACGGTTTTGCATGATATATTTGCATTAAAAATGAATTGGTAAGTTTTTAAATAGCTC
TATATTTGCATTAAGCTTTGACTGATTGTACAAAAAATAGAGTAATTTTTTAATTACAGTAGCAAAAAAAAGCAAAACAA
AATTCAATTCTCTCCAGCTCAAAAATCCACTCTTCATCCTCTACTATACTCGTATCTATCTATCTACTCTACTCTGTTTT
ACGTAAGTTTTTTTTAGTTGATTTTCTTTTGTCGGACTTTAAGAGAGAGAAAGTGGCGTCTTTGTGGACTTTCTCAATTC
AGGAGAGAGTCAAAGAGAAGGAAGAGGCTTCGCTTACTTGCTGAGAAAAAAGCTCCAAACTTTCTCTTATTGGGTTTTTG
ATCAGCTCCGGAGATAAAAAAAAAAAGTATTTTCTTGAAATCGAAATCTGATCTCCATTGAGAGTCTTGCTACTTGATTT
GGATTCCGATTTAAGGTTTTCTCGAGAATTCTTTTGCTGCAGTTATTAGATTTTGACGAGCCGTTGATCTGGACGGAGTT
CCAGATCTCCGGGTCGTGGTACCAAGGAATTAGGGTTTTAGCACAAAGTTCTCGTTTTTCTGTGTATTCGAGGGATGAAG
GAGTTTTCGGGTCGATGTTCGCTGCTCTAACATTTGGAGT
>AT1G18160.1 | chr1:6246126-6249125 FORWARD LENGTH=3000
ATATCAATCGCAGGGGTATACTGAAATATAACAAGAGTAGACTTAGCTTGAGATGGCTGGTCTTCTCAACAACACTATAG
AACCACACAACAATATTCTACAAAATAGAAAACTAGAAGCATTTTCCTGGTAGGGAGAAATAGCAAGAGTAGTTGGGTTT
GGTGAAAAAGAATCTTACTTTGGAGAAAAACGATCCACAGAGTTCAGGGGCACGATACCACCGAGTAGCTACATAATCCT
ACAAAATCCATATAAACGAAATGAGCTCACAAGCATTTGAAAATAGTTAAGAGGAAGCCTAATGAACAGTTTTGCTTTCA
CATTGAGTTAGATGACTCACAGTCCAAAATATAGCGGTTGGGGCATCGTTAAAAGAAACGCGAGCCAGCCCAAAATCACA
GATCTTCAATTTGCAATCAGCATTAGCTAGAATGTTCTTCGGTTTCAAATCCCGATGAAACACATTAGCTGAAAACAGAG
AACCCTTAAGTGTTTCAATATTATCTATAACAAAAATCATGAGGATCGAAAGAGACCAATGTGTAAAACCAGAAACTAAC
CTGCGTGAACATATTTCAGACCACGAAGAAGCTGGTACAAGAAAAACTGATAATGCTCAGGAGTCAAATCATCATTCGCC
TTGATCACTTGATGAAGATCAGATTCCATCAACTCAAAGACAACATAAATATCGCGGAATTCTCTGCGAGAAGGAGGTAA
CATGATGTGTTTAATCTCCACAACATCAGGATGACGAAGCAACCGAAGCAATTTGATCTCTCTGAGAATCCTAGTAGCAT
CGGAGACATGCTCAAACACATCGTTGATCTTCTTGATCGCAACTCTCTCTCCAGTGTGTGAGTCAACAGCAGAAGCCACA
ACACCATAACTTCCTTTGCCAACAACCTCTTGAATCTGATACCTGTTAGCTTCTCCATACTCCGTGAAGAATTCAGTTTC
ACCCTGAAGAATTTTATTCATGATTCATACTTAAAATTGACCAAAATGATGGATCAAGACAATAAGATCAATCAAACGAA
ACACAAAACTGAAACTTTATCCTTTTGTGGAAGCAAATGCAATAACACAGAACATTAAGAGAACAAAACAAGTCTCTTCA
ATCTCAATCAAAAGACAACATCTAAGAGCAAATAGCATAAAAGGGTAGAGAAGGAGAAGAAGAAAGGTACCTTCTTGTGA
GGATCCATAGGTAAATGATTACGTTTAGGAACGTTAATAAGCGTTAGACCAGAGAAATCGAGATCTTCTTCAATAATAAG
CTCTCCAGAGTTAGCGGAATGATTGGGGTTAGAGGAAGAAGAGAAAGAAGAAGAATTGAAAATGGGTTGTTCGTGATTAT
TATTATTATTGTTGGAAGAAGAAGAAGAAGAAGAAGAAGAAGGTCGCTGAAAAAGCCATCGACGAACACCGTCGACGAGA
TTCCCACCACCACCCATAGACCACTACTAGATTAGAAAAGAAAAAGATTAGTAATTTACAAAATTGGGTATCCGAAATTC
CTTGAGAGCCAAACAATTACCGTCAAGTCACCGTCTTTCTCGCCGCGTCTCTCGGTTTTGTCCTTCGGAGTTGGAGACCA
TGTTCTTCTCCTATTTTTTCATTTTTTTTTTAATTTTCTTTTTATGTTTTTTTCATTATTTATGCTCAGATATTTATTTT
TTTCCCCTGCTTGATTATTAGAGAGAGTGAGTGGAGGGAGAAGAACAAAATATTTAAACCTTTGGAATATTTCGACGACC
CGGTTTGTCTATACCGGTTAATGATAACCTGATTCGGGCATATGCATTTATTGAGTATATGGGCCTACAAAGCGGCCCAT
ACAATAAATGTATTTTCGTTCAATCACTAAACGGATTAAACTCAACCGGACAAGGTTCGAAATTAAGAAGATGTTAGATG
TTACATTACAAACCGGAATTAAAAGTCTAATTATGAATCTGAGACACAAAAAAAGAGAGAGTAAAAACGCCTTGCTCGTT
CGGTCGCGTTGATGATATGAACATATATTTCATCATGAGCTGAGCAGGTCCAGGAGTCTGTTGCGGTTCGAGCACATCAT
AGTTATTGGGTCATAAATGAATCCGACAGTAGCGTAATCTAAGCATTTTTTAGTGAATAATACGCTTGATGATATATGTG
ATATGTCATGGGAGGATAATGCATAAGGTGGTGAGCGAAGCATTTTTTCAGCCAAAAAGACAAAATTTTATTTGAATAAA
TGATATCAAACAAATCCAGATACGCGAAGGAATATTGAATATGGAAAGCACGATCGTAAACAATTCTGCGATTTATCATT
TCTTATTTTTTTTAACAAAATGTACGGTTTTGCATGATATATTTGCATTAAAAATGAATTGGTAAGTTTTTAAATAGCTC
TATATTTGCATTAAGCTTTGACTGATTGTACAAAAAATAGAGTAATTTTTTAATTACAGTAGCAAAAAAAAGCAAAACAA
AATTCAATTCTCTCCAGCTCAAAAATCCACTCTTCATCCTCTACTATACTCGTATCTATCTATCTACTCTACTCTGTTTT
ACGTAAGTTTTTTTTAGTTGATTTTCTTTTGTCGGACTTTAAGAGAGAGAAAGTGGCGTCTTTGTGGACTTTCTCAATTC
AGGAGAGAGTCAAAGAGAAGGAAGAGGCTTCGCTTACTTGCTGAGAAAAAAGCTCCAAACTTTCTCTTATTGGGTTTTTG
ATCAGCTCCGGAGATAAAAAAAAAAAGTATTTTCTTGAAATCGAAATCTGATCTCCATTGAGAGTCTTGCTACTTGATTT
GGATTCCGATTTAAGGTTTTCTCGAGAATTCTTTTGCTGCAGTTATTAGATTTTGACGAGCCGTTGATCTGGACGGAGTT
CCAGATCTCCGGGTCGTGGTACCAAGGAATTAGGGTTTTAGCACAAAGTTCTCGTTTTTCTGTGTATTCGAGGGATGAAG
GAGTTTTCGGGTCGATGTTCGCTGCTCTAACATTTGGAGT
>AT1G18170.1 | chr1:6251291-6254290 FORWARD LENGTH=3000
AAGATGTTTCACAATATATGATTGATGCTGCCAAAGAGAATCCACAACTAGCTCAGAAGCTTCATGATGTGTTACTTGAA
AGTGGAGTTGTAGCTCCTCGAAATTTATTTTCGGAAGTCTATTCAGAGTCAATGGAGGCAACAGGTGAAATCAAATCTGT
GGCTGAATCCAATGATGAGAAAGGGAAAGATTTTGGAACAATCCAGCAAGGAAGAAACCAGAGCAACCTTGGCCCTGTGA
GGTTTTTGCCTCCTCTTCCAAGACCGCAATCTAAAGCAATTACCCATGACCTACGTGAACATTCAGGATCTGGACTCGGT
CATTTGTCTGAACATTGCAATATTGATGGTCACTCTGATTCCTCACATTCTGAAACATCTACTGACTATCCCAGAAATGT
TCCTGTTGCCGTAGCTGCAGCGGCTGTTGTTGCGTCTTCCATGGTTGTTGCTGCCGCCAAGTCAGCAAACTCGGATTCCT
CCACTTTAGAACTTTCTGCTGCAGCTGCTGCTGCAGTTATGGCGACAGCTGCAGCAGTGAGCAGGCAGTTTGAACTAGAT
TCACTTAGCAACGGGGATGCTGGTTCTGGTGGGCTTCATGGGGTAGATTCAGGAGGAGAACGAATATCCGACAGATCTAT
TGGCAATGAAAGTTCAAAATCTGATGCTGCAATTGATGATGTAGCTGAATGCGAGATTTTGTGGGAGGAAATTACTGTGG
CTGAGCGTATCGGACTGGGTATATGCTCTACTATATGCTTTAGTGTAACTAGTGCCACAACAGTAAGTACTTTATATTTA
TGTCTTTTGATGCAGGATCATACGGAGAGGTATATAGGGGAGATTGGCATGGAACTGTGAGTATCTCATATTTCTTTAGC
TTTTACTAATTAGCTGACGACAAGAGAAACAATGTAAATTTGGTTATTATTTTCAATATCAATGAAACTCTTGATTTGGT
AGGCAGTGGCTGTCAAGAAGTTCATTGACCAAGATATTACTGGAGAGGCACTGGAGGAATTCAGAAGTGAGGTATAAGCC
TTTCATTCTCTGGAAATTCTTGTACCCTTTCAAGTTTCACAATTCGTAACATCTCATTTCAATTTGATGCAAGGTCCGGA
TGATGAGAAGGCTCAGACACCCTAATATTGTTCTCTTCATGGGAGCTGTAACCCGCCCACCAAATCTCTCAATTGTTACA
GAATTTCTTCCTCGGTATGCTATGATCCTTTTCATGATTTAATTGTTTTGACGCTCTATATGATTTGCATATCTTTGATG
ATAACTACCATCCATTATATGATTTTCACGCTAAACGCTTTATGTTCCATCCATTAGTGAGCAGAGCTCAGACTCGTCAG
TCTCATTTCTGTGTTTATTAACCTTTTTTTTTTTGCTTGCGCAGAGGTAGCTTGTATAGGTTAATTCACAGGCCTAATAA
CCAATTAGATGAGCGAAAGCGTCTGAGGATGGCTCTTGATGCTGTACTATTACTCTTTTCTCTTTCGCTCCTTCTTTACC
TCTACTACGTATTTGTATCTTCTAGATTGTTTCTTACAAAAAAAAATTCAACCGTTGTAGGCTCGTGGAATGAATTATTT
ACACAGCTGTAATCCGGTAATTGTCCATCGTGATCTTAAATCTCCAAACCTTCTAGTTGACAAAAATTGGGTTGTCAAGG
TCAGTAATTCTTCCACTCGGATTTCATTTTCTCTCCTATGATATCTCTAATGGCTTACATATTTCTCAGGTGTGCGATTT
TGGGTTGTCTAGAATGAAAGTAAGCACATACCTCTCTTCAAAGTCAACAGCAGGCACGGTAAGCTACTAGAAGAAATTCA
CTGTTCTCCACTAGGACAGTTAATGTCAACTAAAACAATCCTGTAGATTCCAGATTTACTTTCCTCTCGTAATTTCATCA
TAATTACACCGTCAATTATCATCAGAAACTACCTCATATCTTACTTTCCAGTTGATTGATCTAAGCATGAGACTTGATTT
TGTGTTTGCTCATTTCAGGCTGAATGGATGGCTCCAGAAGTGCTTAGAAACGAACCCGCAGATGAGAAGTATGGTTTTTC
TAAAGAAAAATAGTTTTATCGTATTATATTTTCCCATGTAACGTTCCCTTTTAAGAACGAGGTACATAATGTGAAAACAG
GTGTGATGTGTACAGCTACGGGGTCATTCTCTGGGAACTCTTTACGTTACAGCAACCATGGGGAAAAATGAACCCAATGC
AAGTGGTTGGCGCGGTTGGTTTTCAACATCGACGACTTGATATCCCTGAATTTGTGGATCCTGGAATTGCAGATATCATC
AGGAAATGTTGGCAGACGTAAGTTTGAAAAGTCACTTAATTGTTGTATGATGAATCTAGCTCTATTGTTTTGTTCATGAA
TTAGGTGCGGTTATTTGGTAGGGATCCAAGGTTAAGACCAAGTTTTGGAGAGATCATGGATTCTTTAAAGCAGCTACAGA
AACCTATCCAGAGAGCAGCAGTTCCCAGTTCTTCTGCATTGACCACTGATGAGCAGGAACAATAACATCATGCTTGATGA
AGAAGATGACTAAATGATGATGAAGGTGGGGATCATTCTTTACATATTAATGTTCTGTGGTGTGCTGTCCATGTGTATTC
ACCATGTTTTGTTTACAAATTGTAAAAAAAGATGAATGCAAAACAAAACAAACAAAGAAAAAAAGAAAAAAGAAGTTATT
TTGTCAATGGTAAAAAAATCATTGAGAATTGAAATTTCATATCTCTTATATACGAAATTCAAAGTAAATTGTTCATATAC
CCTCAATAACTAATTCACTGTTTATCTATTTTATCTTGGCGCGAGTTTATCATTTCTGTTAATTATGATTATTTCGTTAC
TAACAATAACCAAATACTGTAAATCGAATAAATTCGTTCGCCTTCTTTCTTGAAACATGATCATCACTCGATCAGGATAG
CGTTTAAAAAGGAACCAAAAATAATAATTAGAGCCTGAAA
>AT1G18180.2 | chr1:6252903-6255902 FORWARD LENGTH=3000
TCCGGTAATTGTCCATCGTGATCTTAAATCTCCAAACCTTCTAGTTGACAAAAATTGGGTTGTCAAGGTCAGTAATTCTT
CCACTCGGATTTCATTTTCTCTCCTATGATATCTCTAATGGCTTACATATTTCTCAGGTGTGCGATTTTGGGTTGTCTAG
AATGAAAGTAAGCACATACCTCTCTTCAAAGTCAACAGCAGGCACGGTAAGCTACTAGAAGAAATTCACTGTTCTCCACT
AGGACAGTTAATGTCAACTAAAACAATCCTGTAGATTCCAGATTTACTTTCCTCTCGTAATTTCATCATAATTACACCGT
CAATTATCATCAGAAACTACCTCATATCTTACTTTCCAGTTGATTGATCTAAGCATGAGACTTGATTTTGTGTTTGCTCA
TTTCAGGCTGAATGGATGGCTCCAGAAGTGCTTAGAAACGAACCCGCAGATGAGAAGTATGGTTTTTCTAAAGAAAAATA
GTTTTATCGTATTATATTTTCCCATGTAACGTTCCCTTTTAAGAACGAGGTACATAATGTGAAAACAGGTGTGATGTGTA
CAGCTACGGGGTCATTCTCTGGGAACTCTTTACGTTACAGCAACCATGGGGAAAAATGAACCCAATGCAAGTGGTTGGCG
CGGTTGGTTTTCAACATCGACGACTTGATATCCCTGAATTTGTGGATCCTGGAATTGCAGATATCATCAGGAAATGTTGG
CAGACGTAAGTTTGAAAAGTCACTTAATTGTTGTATGATGAATCTAGCTCTATTGTTTTGTTCATGAATTAGGTGCGGTT
ATTTGGTAGGGATCCAAGGTTAAGACCAAGTTTTGGAGAGATCATGGATTCTTTAAAGCAGCTACAGAAACCTATCCAGA
GAGCAGCAGTTCCCAGTTCTTCTGCATTGACCACTGATGAGCAGGAACAATAACATCATGCTTGATGAAGAAGATGACTA
AATGATGATGAAGGTGGGGATCATTCTTTACATATTAATGTTCTGTGGTGTGCTGTCCATGTGTATTCACCATGTTTTGT
TTACAAATTGTAAAAAAAGATGAATGCAAAACAAAACAAACAAAGAAAAAAAGAAAAAAGAAGTTATTTTGTCAATGGTA
AAAAAATCATTGAGAATTGAAATTTCATATCTCTTATATACGAAATTCAAAGTAAATTGTTCATATACCCTCAATAACTA
ATTCACTGTTTATCTATTTTATCTTGGCGCGAGTTTATCATTTCTGTTAATTATGATTATTTCGTTACTAACAATAACCA
AATACTGTAAATCGAATAAATTCGTTCGCCTTCTTTCTTGAAACATGATCATCACTCGATCAGGATAGCGTTTAAAAAGG
AACCAAAAATAATAATTAGAGCCTGAAAATGGCGAATCTGTTCACTGCTACGGCTCCTTTCCTCTCACTCTCGAAGCCAT
TCACCAAAACGGCATCGTACCACCAGTGTTACGCCTCTTCTTCCAATCCGCCGGAGCCTGAGTCTTCTTCTCCTCCTCCT
CCTCCGCCTCCGCCTCAACCGCTGGCATCGCAACAGAAGAGGAAGAAGAACGTTGAGACGACGGATTGGGTCGCTTCTTC
CTTGACCCGGCGGTTTGGAATCGGCGCGGGTCTTGCCTGGGCGGGCTTTCTGGCTTTCGGTGTAATCTCCGAGCAGATCA
AGACTCGGATTGAGGTTTCTCAGGAAGTAGCTAACACCAGGTTTTAATATTTCACATGTCGTTACAAAATTTCGCATTTT
TGAAGAACTTTCAATACCGAATAGGCGATTACAAAGAAATAGTTTTTGGATTTCATAATCATAAGTTATCTGAAGACTAG
AGTTGATTATTTTGTTGGGTTTGCAGAGATGTAGAAGAAGAGAAAGAGATTGTGTTGCCCAACGGCATAAGGTACAATTT
CCCCATTAACACTAGAGCACAAATGTTGAATGATTTCATCCGTGGATAAAGTTTAATTACCTGCTTACTAGTTCTTTAAA
CAAAGCTCTGTTACTGAAAAATGAGATATGAGCCTGCTTCATCCATAATAATTAGTTAATTACCACGTATGTTTTCTCTG
TGGCCATTTTTAGTATATGAGCTTATTAAGCCATTGAAACTATTGATGTAGCAATGTGTCTCCTTTCCTATGATGTACTG
AAGAAAGAATATCCGACATTGATAACAAAACAGACAGCTCTTGCATCAGTAACTGATGCATGGAATCGGACCGTGCAGGT
ACTATGATCAACGGGTTGGAGGAGGAGCAACACCAAGAGCAGGAGACTTGGTAGTGATTGATCTAAAGGGGCAAGTGCAA
GGAACCGGACAAGTATTCGTGGATACATTTGGAACCAAAGACAAGAAGAAGATGAAGCCATTGGCACTTGTGGTGGGTTC
AAAACCATATAGCAAAGGATTATGTGAAGGCATAGATTATGTACTAAGGTCCATGAAGGCTGGAGGTAAACGCAGAGTGA
TTGTTCCACCATCGTTAGGATTTGGTGTAGACGGTGCTGAATTGGAATCGGGTTTGCAGATTCCTCCTAATGCTTCGTTG
GAATATATAGTTGAGATTGATAGAGTCTCAATTGCACCAGCTTGAGTTGTTGTACGTACAGCTTTGGTTTCATTCCCAAA
TCCTTCAAATATTTGGTTGTATAAGTATGAGTGGAAAACAAAGTGTAAATTTTTGTTTCTTTTGGGGTCGATGTGATTGA
ACCGAGATAAACCGGATCAAAATCTTCGGTTTGATTTATTTATTTATTTAAATAGATATAAAATTACGTAAATGTATTTC
TGTGGTTATACGTACTGTATTTACTATTTACGACTTTGATGAAGTCTTAGCCAAAATTGCGAAGATAATTATTTTATTCG
CTGGATCTCTCTGTGAACGAGGAAAGGATCACGACACTTGTCAATTAACATTGTTTATTCTTTTTTTCCGGCGGAAGCGA
ATTGTTGGTTGCTGTAGAGAGAATTGATTGGCCGGAGAGA
>AT1G18180.1 | chr1:6252903-6255902 FORWARD LENGTH=3000
TCCGGTAATTGTCCATCGTGATCTTAAATCTCCAAACCTTCTAGTTGACAAAAATTGGGTTGTCAAGGTCAGTAATTCTT
CCACTCGGATTTCATTTTCTCTCCTATGATATCTCTAATGGCTTACATATTTCTCAGGTGTGCGATTTTGGGTTGTCTAG
AATGAAAGTAAGCACATACCTCTCTTCAAAGTCAACAGCAGGCACGGTAAGCTACTAGAAGAAATTCACTGTTCTCCACT
AGGACAGTTAATGTCAACTAAAACAATCCTGTAGATTCCAGATTTACTTTCCTCTCGTAATTTCATCATAATTACACCGT
CAATTATCATCAGAAACTACCTCATATCTTACTTTCCAGTTGATTGATCTAAGCATGAGACTTGATTTTGTGTTTGCTCA
TTTCAGGCTGAATGGATGGCTCCAGAAGTGCTTAGAAACGAACCCGCAGATGAGAAGTATGGTTTTTCTAAAGAAAAATA
GTTTTATCGTATTATATTTTCCCATGTAACGTTCCCTTTTAAGAACGAGGTACATAATGTGAAAACAGGTGTGATGTGTA
CAGCTACGGGGTCATTCTCTGGGAACTCTTTACGTTACAGCAACCATGGGGAAAAATGAACCCAATGCAAGTGGTTGGCG
CGGTTGGTTTTCAACATCGACGACTTGATATCCCTGAATTTGTGGATCCTGGAATTGCAGATATCATCAGGAAATGTTGG
CAGACGTAAGTTTGAAAAGTCACTTAATTGTTGTATGATGAATCTAGCTCTATTGTTTTGTTCATGAATTAGGTGCGGTT
ATTTGGTAGGGATCCAAGGTTAAGACCAAGTTTTGGAGAGATCATGGATTCTTTAAAGCAGCTACAGAAACCTATCCAGA
GAGCAGCAGTTCCCAGTTCTTCTGCATTGACCACTGATGAGCAGGAACAATAACATCATGCTTGATGAAGAAGATGACTA
AATGATGATGAAGGTGGGGATCATTCTTTACATATTAATGTTCTGTGGTGTGCTGTCCATGTGTATTCACCATGTTTTGT
TTACAAATTGTAAAAAAAGATGAATGCAAAACAAAACAAACAAAGAAAAAAAGAAAAAAGAAGTTATTTTGTCAATGGTA
AAAAAATCATTGAGAATTGAAATTTCATATCTCTTATATACGAAATTCAAAGTAAATTGTTCATATACCCTCAATAACTA
ATTCACTGTTTATCTATTTTATCTTGGCGCGAGTTTATCATTTCTGTTAATTATGATTATTTCGTTACTAACAATAACCA
AATACTGTAAATCGAATAAATTCGTTCGCCTTCTTTCTTGAAACATGATCATCACTCGATCAGGATAGCGTTTAAAAAGG
AACCAAAAATAATAATTAGAGCCTGAAAATGGCGAATCTGTTCACTGCTACGGCTCCTTTCCTCTCACTCTCGAAGCCAT
TCACCAAAACGGCATCGTACCACCAGTGTTACGCCTCTTCTTCCAATCCGCCGGAGCCTGAGTCTTCTTCTCCTCCTCCT
CCTCCGCCTCCGCCTCAACCGCTGGCATCGCAACAGAAGAGGAAGAAGAACGTTGAGACGACGGATTGGGTCGCTTCTTC
CTTGACCCGGCGGTTTGGAATCGGCGCGGGTCTTGCCTGGGCGGGCTTTCTGGCTTTCGGTGTAATCTCCGAGCAGATCA
AGACTCGGATTGAGGTTTCTCAGGAAGTAGCTAACACCAGGTTTTAATATTTCACATGTCGTTACAAAATTTCGCATTTT
TGAAGAACTTTCAATACCGAATAGGCGATTACAAAGAAATAGTTTTTGGATTTCATAATCATAAGTTATCTGAAGACTAG
AGTTGATTATTTTGTTGGGTTTGCAGAGATGTAGAAGAAGAGAAAGAGATTGTGTTGCCCAACGGCATAAGGTACAATTT
CCCCATTAACACTAGAGCACAAATGTTGAATGATTTCATCCGTGGATAAAGTTTAATTACCTGCTTACTAGTTCTTTAAA
CAAAGCTCTGTTACTGAAAAATGAGATATGAGCCTGCTTCATCCATAATAATTAGTTAATTACCACGTATGTTTTCTCTG
TGGCCATTTTTAGTATATGAGCTTATTAAGCCATTGAAACTATTGATGTAGCAATGTGTCTCCTTTCCTATGATGTACTG
AAGAAAGAATATCCGACATTGATAACAAAACAGACAGCTCTTGCATCAGTAACTGATGCATGGAATCGGACCGTGCAGGT
ACTATGATCAACGGGTTGGAGGAGGAGCAACACCAAGAGCAGGAGACTTGGTAGTGATTGATCTAAAGGGGCAAGTGCAA
GGAACCGGACAAGTATTCGTGGATACATTTGGAACCAAAGACAAGAAGAAGATGAAGCCATTGGCACTTGTGGTGGGTTC
AAAACCATATAGCAAAGGATTATGTGAAGGCATAGATTATGTACTAAGGTCCATGAAGGCTGGAGGTAAACGCAGAGTGA
TTGTTCCACCATCGTTAGGATTTGGTGTAGACGGTGCTGAATTGGAATCGGGTTTGCAGATTCCTCCTAATGCTTCGTTG
GAATATATAGTTGAGATTGATAGAGTCTCAATTGCACCAGCTTGAGTTGTTGTACGTACAGCTTTGGTTTCATTCCCAAA
TCCTTCAAATATTTGGTTGTATAAGTATGAGTGGAAAACAAAGTGTAAATTTTTGTTTCTTTTGGGGTCGATGTGATTGA
ACCGAGATAAACCGGATCAAAATCTTCGGTTTGATTTATTTATTTATTTAAATAGATATAAAATTACGTAAATGTATTTC
TGTGGTTATACGTACTGTATTTACTATTTACGACTTTGATGAAGTCTTAGCCAAAATTGCGAAGATAATTATTTTATTCG
CTGGATCTCTCTGTGAACGAGGAAAGGATCACGACACTTGTCAATTAACATTGTTTATTCTTTTTTTCCGGCGGAAGCGA
ATTGTTGGTTGCTGTAGAGAGAATTGATTGGCCGGAGAGA
>AT1G18190.1 | chr1:6261326-6264325 REVERSE LENGTH=3000
TATCTTAGCCTTTGCCGTATCGGAAGGGGTCTTATCCGAAGAGGAGGCTGCGACTGAGCAAGCTAATGGATTTTGGTAAT
TATTCTTGGATTTGGGTATAAATTTTTCTTCGGAGCAGAAAAGGTTACGTTATAATTAGTTAGATTACTAACTTATAAGA
TTGGTCGCAATTTCTTCCCTAGTTGATCTGCCAATTTGTGCTTAATTAGGGAATGATTCCTAAGATACAAGCTGAACTTA
AAGTTTACATCTTTGTTGTTGCACATTTGCTTAAGATACACTAACATTTCTTTTCCCATTTCGGTTTGATAAACAACAAG
GTTCTGCTTGATTGATATATGTCGTGTTTCTCATTTGTAGGGGGCAGGGATGAAACATGATACAACTTCACGTCTGTTAT
CAGCCTCCATAGATAGCCCATATCATTCTTTGCTTACCTTGTTAATCATGAAGTTTCTGTGCTTTTAAAGGCCACTATTC
TCTCTGTATAAATATTGAGTCCCCTTTTATGTGGTCAAATGTTATAATATTTAATTTGCTTGTTGCGCAAGCAAGCTCAA
TTTCATCAGTACAGAGAAACAATCAAGAAAGTATTTGGTTTACTGAAGCCGTGATATCACTTTCTTCAATATGAGCAATA
AAAGGCATGCAAAGTTATTTTTTGGGTTTGTAAAGGCTCTAATGCCATTTTAAGAAAAATTGACAAACAACGTTTAATAA
TTTGTTTTGATAAAATATTGTTGGTCTAGACTTGTATTTTAGTTTTCATTTAGTTTCTAGAAAAGTAGATGTGATTTAGG
CATCATCGCCACAGCAGTGAGTGCTACCAAATTTCCAAAAAAAAACACCGATAATTAAAAAAAGAGTGCTACTACTAAAA
CAATCACGCCGCGTAAAAGGAGCGTGTCCCGGTCGCGTTGGTCGCGTTGAGACACATTTTTTATTTTTTTTATTTTTATT
TTTTTTTAAACGGCCTTTTATTAATTATAGAACCTACAAAATTGGGTTGGGCTTTGGTTTACAAAGAAAACCAGAGACAA
AGGAAAAACGAAAAAATTTGTCGGGACCGGAAAAGAGGATCTTGCCCTAGTGACACCGTGACGCAGAGAAGCCGACCATT
AGCACCGACGGATGCGAGAACCACAGCTTTGCAGCAGATCGAAGTATCTAGTAAACAGAGAGGAAGCATCCGACTTCCGC
TACTATTCCTTTTCCCGCGACCAACCGTTTCCACCACAAATCTCTCGGCATGGTCAACCCTCCGACATCACGGCACGTCG
TTGTCAGCTCCCGTACCTAGCAAGCCGACAATCAAACATAACCCCTCTTTCCCAATCCAACGAATCTCCGATTTACCGAA
CAAAAAACCTTCAACCGGCCAAGAGGAAGCAAGTCACGGTGGTGTTTGAGGCCCAAGGCTCAAGCGAAACACCCAAACAC
ACTGAATCCGCGACAGCCAACAAATCTAGGAAGATCCACCGTTAACCTCCATGGCGAATTGGCACTACCCACCTTCTCTC
GATCGACTTCCGCCGTAGTTGCAGAGGCCGACACGACGGCTGAGCCACGAGAAGAAATCGCTACACCAACCGGCGTCCAC
AACCGAAGGGAATCGTAGCAACTCTCTACTTCCAACACATCGGATCCACAACTACATCGAAGGAGAGAAAAACCACACCA
CTGCCAACGGAGAAGGCATCTTGTTCACCCCTCGGACTTTTCATCGTTGAGACACATTTCTTTCTTAATCACTCAGTCAC
GTAGCTCCTCGGACTTTTCTTTTCTTTAAATGCATTATACATTTAGAATTGTGAAATTCTTTAATAGTTTATGCCATTTT
ACTTATCTTAAATAATAAATTAATACTGTTGTATTTTTGCATGGGAGGAAATAAGATTTAGAGCAATAACGAGTTACGAG
TTCATTTTACTGTGGAGCCCTTAGGCCATCTCCAATTCTCCATCCCACATCATAAGAGAGGGTCTTCCCACAAATAAAAT
TGAAGACGAAGAGTTTAAGACTCTATCAGATCAGAAGGTCTCTATTTTCTCGAAACGTCGGCTTTAGAGAACCAAAACGT
CGAGGAAGCGTTTCTAAGCATGATCGGACGGATACATGAGGTTTTGACTCAGAAGATCTTTAGAATCAACGGTGACGGTA
ATAATGAAAGGAACGATGCAGTCATTCCCGCCGGCAAAGAGATTGTGAATATTCATGAAGTTACCGCACTCGACCGTTGA
GTACTTCTTTGTCCACTTGTTGCTACAAGTAAATAATTTGATGATCATCTATTTTTTTATATTTTGAATTCTGCGATGAT
GTAATTTTGTAACTGTTGGCTTTTCTGGATTTGTCTTATATGTTCCTGCTCATATATTTCTTGTGCCCTACGATAAATTT
TAAAAATAAATAATCACAAGTGGTATTTTTAAAATTTCTTGTAGGGCTCTTTTGCATATATAATTTTGTATATATCATTT
TTCCTGTCTCTTTTATATATAAAAAAACGCCAAAAAAAAAATTATGCTTCCTTTATATATACAAAAAAAAAATTACCCAA
ATATAAGGCTATCGTACTATTTATCCTTATATTTAAGTCGGCACTGCATTTACTTACAAAAATCACAAATGGTAAACTAT
AAAGTGTTTTAATCCACGGGATTGGCTCATTTGAGTTCTAGTTTATATCGGTTGAAAAAAAAAAGTGTTTTAATCCAAGT
TTTTGGTTTTGGTTTGGATTATTGAATATGTAATGAACCAAAGACAAATGAATATGTAAACCGAAAAATAAAACCGGATT
CGGCTGAGTTAGTTGTGGAGTCTCTTTCGGCGTTTGCTAAATAAACTACGACACCAACACGTCACTGTAACAATTGATTC
ATCTTCGTCTTCTTCGTTTTTTTCTGATGCGAGTGCAATTCAGAAATCACTCTGGGTGATAAAAAACGGTGTCGTATGGT
TCTTTAGTCTCATCACTTTCCTAAAGAGCAGTGAAGCAAA
>AT1G18191.1 | chr1:6262471-6265470 REVERSE LENGTH=3000
AGTTACCGCCACTCGACCGTTGAGTACTTCTTTGTCCAATTGTTGCTACAAGTAAATAAACTGATGATCATCTATTTTTA
TATTGTTATATGATATATTCGATAATGTAGAGTTTTATAATTGTTGCTACAAGTAAATAAATTGTTCATCTATTTTTAAA
TTGTTATGAAATATTCGATAATGTAGTTTTATAATTGTTGAAAATGTTGGCTTGGCCTGGGATTTTTGTCTTATTTTATT
CTCGTATAATTTAATTACATTTTTGGGTGAGACGAATGCATTTGAAACCTTACAAACTAATATGTAAATAAATATTAATT
TTTATATGATTCTAATGCTTGAAATTTTGATAATGATGCTTAATGCAAGTATGATTAAGCATCATTATATTTGGTAAAAT
CAACAATCAACCAAAACAAAAGATTGATAATATTTGGCATAAAAAAAATTGCCAAAATATATCCGCGAATCACGGGCAAA
TTATCTAGTTTAAAAAAAAAAGAAAAGAAAACAATTATCTAGTTTTATACTAATCTCTTGGAATATCAAGATTTTCCCAT
AGAAGCCAAATCGATCAAAGCCCTAGCATATATTTCCCCTGTTTTCTTCGATATATACTTGTCTTTTTTTAACCTCCCTA
ATCGTCTCCACTCTGAAATTTATTGACAGGCTGAATCGCCGATTTCTATAAGATCCGGTTTCACGGCTATGGGGATCATC
GCGTCATCCACGATTTTTAAATCGGGGGATTCGAAGTCCAGTTCTTCATACTACCAACTCCCGGCGGAGAGACGGAGAGC
TCATGAAGAAGCGATAGTGAATGCTACTATAGATCTGATAGCCAGGGAGCTCGACGCCTTATTCCCTCCGAAACTCGGAG
ATACGTCGTCAGCTGATCCACCAAATGAAATTGACCCAACAAAGAGGGATGAGGAAACAGAATTGCGGTTTTGCGAGTTT
ATGAATGAGGGTGCTTGCAAAGAATCATTTACAGCTTTGAAAAATTGCGTTGATGAAGCTCAAAAATAAACTGATGAGTG
TCATAAACTCTGGCCTAGGCTGATCAAGTGTATGCATGCTCACTCTGACTACTATCAGCCGATTCTGGATCTTAAGAAAG
CTTCTGAAGATCTGCTGTTGAAGGATATCTTAGCCTTTGCCGTATCGGAAGGGGTCTTATCCGAAGAGGAGGCTGCGACT
GAGCAAGCTAATGGATTTTGGTAATTATTCTTGGATTTGGGTATAAATTTTTCTTCGGAGCAGAAAAGGTTACGTTATAA
TTAGTTAGATTACTAACTTATAAGATTGGTCGCAATTTCTTCCCTAGTTGATCTGCCAATTTGTGCTTAATTAGGGAATG
ATTCCTAAGATACAAGCTGAACTTAAAGTTTACATCTTTGTTGTTGCACATTTGCTTAAGATACACTAACATTTCTTTTC
CCATTTCGGTTTGATAAACAACAAGGTTCTGCTTGATTGATATATGTCGTGTTTCTCATTTGTAGGGGGCAGGGATGAAA
CATGATACAACTTCACGTCTGTTATCAGCCTCCATAGATAGCCCATATCATTCTTTGCTTACCTTGTTAATCATGAAGTT
TCTGTGCTTTTAAAGGCCACTATTCTCTCTGTATAAATATTGAGTCCCCTTTTATGTGGTCAAATGTTATAATATTTAAT
TTGCTTGTTGCGCAAGCAAGCTCAATTTCATCAGTACAGAGAAACAATCAAGAAAGTATTTGGTTTACTGAAGCCGTGAT
ATCACTTTCTTCAATATGAGCAATAAAAGGCATGCAAAGTTATTTTTTGGGTTTGTAAAGGCTCTAATGCCATTTTAAGA
AAAATTGACAAACAACGTTTAATAATTTGTTTTGATAAAATATTGTTGGTCTAGACTTGTATTTTAGTTTTCATTTAGTT
TCTAGAAAAGTAGATGTGATTTAGGCATCATCGCCACAGCAGTGAGTGCTACCAAATTTCCAAAAAAAAACACCGATAAT
TAAAAAAAGAGTGCTACTACTAAAACAATCACGCCGCGTAAAAGGAGCGTGTCCCGGTCGCGTTGGTCGCGTTGAGACAC
ATTTTTTATTTTTTTTATTTTTATTTTTTTTTAAACGGCCTTTTATTAATTATAGAACCTACAAAATTGGGTTGGGCTTT
GGTTTACAAAGAAAACCAGAGACAAAGGAAAAACGAAAAAATTTGTCGGGACCGGAAAAGAGGATCTTGCCCTAGTGACA
CCGTGACGCAGAGAAGCCGACCATTAGCACCGACGGATGCGAGAACCACAGCTTTGCAGCAGATCGAAGTATCTAGTAAA
CAGAGAGGAAGCATCCGACTTCCGCTACTATTCCTTTTCCCGCGACCAACCGTTTCCACCACAAATCTCTCGGCATGGTC
AACCCTCCGACATCACGGCACGTCGTTGTCAGCTCCCGTACCTAGCAAGCCGACAATCAAACATAACCCCTCTTTCCCAA
TCCAACGAATCTCCGATTTACCGAACAAAAAACCTTCAACCGGCCAAGAGGAAGCAAGTCACGGTGGTGTTTGAGGCCCA
AGGCTCAAGCGAAACACCCAAACACACTGAATCCGCGACAGCCAACAAATCTAGGAAGATCCACCGTTAACCTCCATGGC
GAATTGGCACTACCCACCTTCTCTCGATCGACTTCCGCCGTAGTTGCAGAGGCCGACACGACGGCTGAGCCACGAGAAGA
AATCGCTACACCAACCGGCGTCCACAACCGAAGGGAATCGTAGCAACTCTCTACTTCCAACACATCGGATCCACAACTAC
ATCGAAGGAGAGAAAAACCACACCACTGCCAACGGAGAAGGCATCTTGTTCACCCCTCGGACTTTTCATCGTTGAGACAC
ATTTCTTTCTTAATCACTCAGTCACGTAGCTCCTCGGACTTTTCTTTTCTTTAAATGCATTATACATTTAGAATTGTGAA
ATTCTTTAATAGTTTATGCCATTTTACTTATCTTAAATAA
>AT1G18193.1 | chr1:6259602-6262601 FORWARD LENGTH=3000
TAATAAGAGCAATTTGAACTGTCGGCAAACAAATTAAACGGTTAATACCTCTAATCCGGCCAAGCGTGTGAGAACTTCCA
TTCTTGTATTGTTATGTTTCTGCTTTTCAAGGTCAGCAGCTTCCAGTGTTTCCATCATGTTTGTTTGCAACTCCGCAGCC
TAAAGGAATGAGGACAAACCCAGATTATATAGTTCATCTAGCTTGAGTAATACATATATAAAATGATATAATAGGTGTTT
GCAACAGCTTCTACAACTTGGACATATTGCTACCTCTTGTGCTTGTTGTTTAGCTCGTTCTTCGACTATTTTCTCTAAAC
TCAATTTCTCACCCTCAAGTCTTGCTACCATATTCTCTCGCTCTTTGATGACCGCTACAGCTTTTGTTGCAACTTTTTCA
GCAAAAACTCTCTCTCTTCTCCTCCTACGCTCCTCCCTCTGACGCTCTCTCTCAGAGTCAGTGCTCGAATCAGACTCATA
ATCGGATTCAGATTCATCACTTGACAAGGAAGATTCCTTCCTCGTTAGACCATCAGAAACATTGCTCTGTGAGACTTCTT
CCCTCACCTGCTTTCCCCATACAGAACTTCTTCTGGACTCACGACCATCCCTTTTTCCTACACTTGGTGATGTTTCCCTA
GGGAGAGTCTCATTAGCCGATCTTCTGGAGTCATCCAGGGGAGGTGTCTTACCACTGACATCCTTCTCACTCTCTTTATG
AGTTGAGTTCACAAATATATCCCGAGGAGCATTCCTATTTTTCATGTCAGCATCAGAAGGGCTAGACACTTCCTTGTCGC
TTGGTTCCTTATTCGTCTGTTTTTGTGGCCTCCCTCTGGAATTAACCACATTACTACTACTACTCTTCTTTCCATCAGAT
ACCAAAGGATTTTTCCCCAAATTCCCATGTCTTTTTCCATCCTTCTTCAATCCCCGAATCGCAGATGTTCCACCAGGACT
ACGAGACGTAGAAGTGCTGGTCCTCTGATTTGGAGTACTCAGAAGTTCTGTCCAATCATTGTCAGTGAGTTTAGTATTAT
CTTGTGTCAAACTTTGTGACGGTGCACTTGTCCTTTCGTGTGATTGATCTGGTTTGCGTACTTTTTTGCTGCTACTTAAG
TAGCTAGGCTTTTGCTCTGTTGAGTTTCTCTGAGATCCACTACCAGAGTCACTACCTTCATATGTCTTCTTCCTCAACTG
ATCTTTCAAAGAAACAGGACTACTTCCAGATTTTGGAGAGGTCTCAAACACCTCGTCATGGGTCTCTGACTTCTCATCTT
TCCGAAGAGAATCTGCTGCCTGCTGATCAAGCTGAAAAGCAAAGTTTACATAATCCCCAATTAGCACAAATTTTGTGGTA
CGAGCTCAACTACAAATTCGACAAGAACACAAGACTCTGAAATAGTTAGTATAAGCAGAAATCAGTGCAATGCAATGACC
CAGATGGTGTAACAATAACATTGCCAAATGATTTAGATTAGTCCAAGCTTGAATCACATCACATCAATTTCCCGGAAACT
AAGACACCAATCCGGTGATCAACGGAGGAATTAAGAGTCCCAAAGCAAACCATGGAGGTCGAAATTAAGCTAGAGCCCAG
CGAATTCCAAATCCAGTATTTTTCATCCGTTTTCGATGCAAACAAAAATGAGATTCGACATCTCTCTTACCTGTTGAAGA
ATTGTTTCGGCGGCTTTGAGCTTCGACGAGATCCAATTCGCCATTTTGCTTCACTGCTCTTTAGGAAAGTGATGAGACTA
AAGAACCATACGACACCGTTTTTTATCACCCAGAGTGATTTCTGAATTGCACTCGCATCAGAAAAAAACGAAGAAGACGA
AGATGAATCAATTGTTACAGTGACGTGTTGGTGTCGTAGTTTATTTAGCAAACGCCGAAAGAGACTCCACAACTAACTCA
GCCGAATCCGGTTTTATTTTTCGGTTTACATATTCATTTGTCTTTGGTTCATTACATATTCAATAATCCAAACCAAAACC
AAAAACTTGGATTAAAACACTTTTTTTTTTCAACCGATATAAACTAGAACTCAAATGAGCCAATCCCGTGGATTAAAACA
CTTTATAGTTTACCATTTGTGATTTTTGTAAGTAAATGCAGTGCCGACTTAAATATAAGGATAAATAGTACGATAGCCTT
ATATTTGGGTAATTTTTTTTTTGTATATATAAAGGAAGCATAATTTTTTTTTTGGCGTTTTTTTATATATAAAAGAGACA
GGAAAAATGATATATACAAAATTATATATGCAAAAGAGCCCTACAAGAAATTTTAAAAATACCACTTGTGATTATTTATT
TTTAAAATTTATCGTAGGGCACAAGAAATATATGAGCAGGAACATATAAGACAAATCCAGAAAAGCCAACAGTTACAAAA
TTACATCATCGCAGAATTCAAAATATAAAAAAATAGATGATCATCAAATTATTTACTTGTAGCAACAAGTGGACAAAGAA
GTACTCAACGGTCGAGTGCGGTAACTTCATGAATATTCACAATCTCTTTGCCGGCGGGAATGACTGCATCGTTCCTTTCA
TTATTACCGTCACCGTTGATTCTAAAGATCTTCTGAGTCAAAACCTCATGTATCCGTCCGATCATGCTTAGAAACGCTTC
CTCGACGTTTTGGTTCTCTAAAGCCGACGTTTCGAGAAAATAGAGACCTTCTGATCTGATAGAGTCTTAAACTCTTCGTC
TTCAATTTTATTTGTGGGAAGACCCTCTCTTATGATGTGGGATGGAGAATTGGAGATGGCCTAAGGGCTCCACAGTAAAA
TGAACTCGTAACTCGTTATTGCTCTAAATCTTATTTCCTCCCATGCAAAAATACAACAGTATTAATTTATTATTTAAGAT
AAGTAAAATGGCATAAACTATTAAAGAATTTCACAATTCTAAATGTATAATGCATTTAAAGAAAAGAAAAGTCCGAGGAG
CTACGTGACTGAGTGATTAAGAAAGAAATGTGTCTCAACG
>AT1G18197.2 | chr1:6264763-6267762 REVERSE LENGTH=3000
TTAAGGTCTTTGTGATGAACCAACGCTAAAAATTTTTTAGCAGAGGATCTGGTTTCAAATTAACTAATATACACTCTCTT
ACTACGAAGCAACGTCATGAATGCTGAAATTAAAGGGCTGGATTGACGCGTAAATTGATATATTCATTCGTTTGCTTGTC
CTATTAAGCTATTTTCGGATGTAGAAACAAATGTGATTATTAAATAAGGCAACTAGTCCTCGTTGAAAAGTGTACCCATC
TTGCCAAAAAAAAAAAGAGATGGAATCCGTCCGATGGATTAAAGAAAGACGTCGACGTCTACGAATCGTATTCTACTCTT
CCTCTTCGAGTAAAGGAATCGGTCAAAGGCTTTTCATTTGCTCACCCATTTTTAAGAATTTTTTTTTTTGACTTTTTTTG
TGAAAAATCCGACCTGATAAAGCCCATCTTAGGCCCAAGTAGCCAACTCTTTACAAGTCAAAACCTAACCGTGAGTCAGT
GAGTGAATTTGGTAAAATGTCAAAACTCAAACGTACAGAGACTACAGAGAAACATGCATGATTGAGCTTTATGACTTGAC
GCTTGAGATCCTAATAAGATCTAGACAATCAAAACATCACAACTTCTTATTTTTTCCTAAGCTAGAAACATAACAAGAAG
TCAAAAGTTAAGATAGATAAGAGGTCACACTATTTTAATTCGTTGACAAAATAGAAATACAGACTATATACAATATATAA
CAAATATCTTGGATGGTATTATGTACAATCTCTGTCACGCCTCTTTTATCCTTGTCCTGCTCGTTTCATTTTCTATATTA
TATACTATACCTTTTCTCAAAAATTATATCGTCCTCATTTTAACTCTTCCAAGAAAAGAAAAAAAACAATACTAATTCAT
TTCATATATCTTGTCGCAATCATATGACATTAGTTATATGCATAATTATCCATGTTTTCAATAAATGGAGCCATATATAC
TTAGTGGAAAGACTTTCCTGAGAGGTTCTTACATAAAACAAACCCTTTCCTCTTCGGATTTCGATCATCCATTGATCCTT
CTCAACTTCCTTTTGCTTCGATTTACTAATATAATATCTTATCAAACTTGAACACCATAGAGCATGGCGGAGGAATCGTA
CGACGAAGAGTGCGACTACCTATTCAAGGCGGTGCTGATAGGAGACTCCGCCGTCGGAAAATCAAACCTCCTTTCGAGGT
TCTCGAGAGATGAGTTTCGGTTAGACTCTAAACCGACCATCGGAGTAGACTTTGCTTACCGGAATGTTCGCGTGGGCGAT
AAGACTATAAAGGCTCAGATATGGGACACCGCCGGCCAAGAAAGGTATGATACTACTATAACGGACTTGATGATGAAGAC
ATGATCAAAATTTCTGTATTTAACGTTGGACTAATATTTTTGCACAGAAAAAGAAAACGTAAATAAATGAACTCACTTCC
ATTAATTGATTTTTCATTGACCATGAACAAAAATGCTTGTTTTGTAAGAGTTTTTTTATTTGTATAATTTCTAACGTAAC
AAACCAAGACGTCAAACTTGTTAAATTTTCGATAGTTATTTTTGTGTCTAAATGTTAAGGTAAATATGCTAGATAAATAA
CAAAAAAATAATGAATGAAATTTGGGATTGGAATGATGATTAGGAAAATAGATCACGCGCAGAAGAAAATCTTTATAAGC
AATCGATGTCACACGGACCTAATCTTTGTTAAATGTCACGACCATTTCTTCTTTTTGTTTTTCTTACTAAAATTATATTT
ATTTCGACAAATTTTATCTTTCATTTAGAATTGTGAATTTCTTTAATAATTTATGTGTTTTTACTTATCTTAAATATAAT
ACTGTTTTATTTTTTATTTTTGCATGGGAGGAAAAAAGATTTAGAGCAATAACGAGTTCGTATTACCGTGGAGCCTTGGG
AGCTTTACTAATCTACGACATCACAAGACGAATCACTTTCAAAAACATTGAGAAATGGTTGTCGGAGCTCAGAGGCTTCT
CCAGTCCCGAGACTGTCGTTGTTCTCGTCGGTAACAAATCCGATCTCGGGCAGTCTAGAGAAGTTGAAGAAGAAGAGGGT
AAGACTCTAGCAGAATCAGAAGGTCTCTATTTTCTCGAAACATCGGCTTTAGAGAACCAAAACGTTGAAGAAGCGTTTCT
AAGCATGATCGGACGGATACATGAGGTTTTGACTCAGAAAATCGTTTTAGACAATAGACTCAACGGTGACGGTAACAACG
AAAGTAACGGTGCTGTCGTTCCGCCCGGTAAAGAGATTGTGAATATTCATGAAGTTACCGCCACTCGACCGTTGAGTACT
TCTTTGTCCAATTGTTGCTACAAGTAAATAAACTGATGATCATCTATTTTTATATTGTTATATGATATATTCGATAATGT
AGAGTTTTATAATTGTTGCTACAAGTAAATAAATTGTTCATCTATTTTTAAATTGTTATGAAATATTCGATAATGTAGTT
TTATAATTGTTGAAAATGTTGGCTTGGCCTGGGATTTTTGTCTTATTTTATTCTCGTATAATTTAATTACATTTTTGGGT
GAGACGAATGCATTTGAAACCTTACAAACTAATATGTAAATAAATATTAATTTTTATATGATTCTAATGCTTGAAATTTT
GATAATGATGCTTAATGCAAGTATGATTAAGCATCATTATATTTGGTAAAATCAACAATCAACCAAAACAAAAGATTGAT
AATATTTGGCATAAAAAAAATTGCCAAAATATATCCGCGAATCACGGGCAAATTATCTAGTTTAAAAAAAAAAGAAAAGA
AAACAATTATCTAGTTTTATACTAATCTCTTGGAATATCAAGATTTTCCCATAGAAGCCAAATCGATCAAAGCCCTAGCA
TATATTTCCCCTGTTTTCTTCGATATATACTTGTCTTTTTTTAACCTCCCTAATCGTCTCCACTCTGAAATTTATTGACA
GGCTGAATCGCCGATTTCTATAAGATCCGGTTTCACGGCT
>AT1G18197.1 | chr1:6264763-6267762 REVERSE LENGTH=3000
TTAAGGTCTTTGTGATGAACCAACGCTAAAAATTTTTTAGCAGAGGATCTGGTTTCAAATTAACTAATATACACTCTCTT
ACTACGAAGCAACGTCATGAATGCTGAAATTAAAGGGCTGGATTGACGCGTAAATTGATATATTCATTCGTTTGCTTGTC
CTATTAAGCTATTTTCGGATGTAGAAACAAATGTGATTATTAAATAAGGCAACTAGTCCTCGTTGAAAAGTGTACCCATC
TTGCCAAAAAAAAAAAGAGATGGAATCCGTCCGATGGATTAAAGAAAGACGTCGACGTCTACGAATCGTATTCTACTCTT
CCTCTTCGAGTAAAGGAATCGGTCAAAGGCTTTTCATTTGCTCACCCATTTTTAAGAATTTTTTTTTTTGACTTTTTTTG
TGAAAAATCCGACCTGATAAAGCCCATCTTAGGCCCAAGTAGCCAACTCTTTACAAGTCAAAACCTAACCGTGAGTCAGT
GAGTGAATTTGGTAAAATGTCAAAACTCAAACGTACAGAGACTACAGAGAAACATGCATGATTGAGCTTTATGACTTGAC
GCTTGAGATCCTAATAAGATCTAGACAATCAAAACATCACAACTTCTTATTTTTTCCTAAGCTAGAAACATAACAAGAAG
TCAAAAGTTAAGATAGATAAGAGGTCACACTATTTTAATTCGTTGACAAAATAGAAATACAGACTATATACAATATATAA
CAAATATCTTGGATGGTATTATGTACAATCTCTGTCACGCCTCTTTTATCCTTGTCCTGCTCGTTTCATTTTCTATATTA
TATACTATACCTTTTCTCAAAAATTATATCGTCCTCATTTTAACTCTTCCAAGAAAAGAAAAAAAACAATACTAATTCAT
TTCATATATCTTGTCGCAATCATATGACATTAGTTATATGCATAATTATCCATGTTTTCAATAAATGGAGCCATATATAC
TTAGTGGAAAGACTTTCCTGAGAGGTTCTTACATAAAACAAACCCTTTCCTCTTCGGATTTCGATCATCCATTGATCCTT
CTCAACTTCCTTTTGCTTCGATTTACTAATATAATATCTTATCAAACTTGAACACCATAGAGCATGGCGGAGGAATCGTA
CGACGAAGAGTGCGACTACCTATTCAAGGCGGTGCTGATAGGAGACTCCGCCGTCGGAAAATCAAACCTCCTTTCGAGGT
TCTCGAGAGATGAGTTTCGGTTAGACTCTAAACCGACCATCGGAGTAGACTTTGCTTACCGGAATGTTCGCGTGGGCGAT
AAGACTATAAAGGCTCAGATATGGGACACCGCCGGCCAAGAAAGGTATGATACTACTATAACGGACTTGATGATGAAGAC
ATGATCAAAATTTCTGTATTTAACGTTGGACTAATATTTTTGCACAGAAAAAGAAAACGTAAATAAATGAACTCACTTCC
ATTAATTGATTTTTCATTGACCATGAACAAAAATGCTTGTTTTGTAAGAGTTTTTTTATTTGTATAATTTCTAACGTAAC
AAACCAAGACGTCAAACTTGTTAAATTTTCGATAGTTATTTTTGTGTCTAAATGTTAAGGTAAATATGCTAGATAAATAA
CAAAAAAATAATGAATGAAATTTGGGATTGGAATGATGATTAGGAAAATAGATCACGCGCAGAAGAAAATCTTTATAAGC
AATCGATGTCACACGGACCTAATCTTTGTTAAATGTCACGACCATTTCTTCTTTTTGTTTTTCTTACTAAAATTATATTT
ATTTCGACAAATTTTATCTTTCATTTAGAATTGTGAATTTCTTTAATAATTTATGTGTTTTTACTTATCTTAAATATAAT
ACTGTTTTATTTTTTATTTTTGCATGGGAGGAAAAAAGATTTAGAGCAATAACGAGTTCGTATTACCGTGGAGCCTTGGG
AGCTTTACTAATCTACGACATCACAAGACGAATCACTTTCAAAAACATTGAGAAATGGTTGTCGGAGCTCAGAGGCTTCT
CCAGTCCCGAGACTGTCGTTGTTCTCGTCGGTAACAAATCCGATCTCGGGCAGTCTAGAGAAGTTGAAGAAGAAGAGGGT
AAGACTCTAGCAGAATCAGAAGGTCTCTATTTTCTCGAAACATCGGCTTTAGAGAACCAAAACGTTGAAGAAGCGTTTCT
AAGCATGATCGGACGGATACATGAGGTTTTGACTCAGAAAATCGTTTTAGACAATAGACTCAACGGTGACGGTAACAACG
AAAGTAACGGTGCTGTCGTTCCGCCCGGTAAAGAGATTGTGAATATTCATGAAGTTACCGCCACTCGACCGTTGAGTACT
TCTTTGTCCAATTGTTGCTACAAGTAAATAAACTGATGATCATCTATTTTTATATTGTTATATGATATATTCGATAATGT
AGAGTTTTATAATTGTTGCTACAAGTAAATAAATTGTTCATCTATTTTTAAATTGTTATGAAATATTCGATAATGTAGTT
TTATAATTGTTGAAAATGTTGGCTTGGCCTGGGATTTTTGTCTTATTTTATTCTCGTATAATTTAATTACATTTTTGGGT
GAGACGAATGCATTTGAAACCTTACAAACTAATATGTAAATAAATATTAATTTTTATATGATTCTAATGCTTGAAATTTT
GATAATGATGCTTAATGCAAGTATGATTAAGCATCATTATATTTGGTAAAATCAACAATCAACCAAAACAAAAGATTGAT
AATATTTGGCATAAAAAAAATTGCCAAAATATATCCGCGAATCACGGGCAAATTATCTAGTTTAAAAAAAAAAGAAAAGA
AAACAATTATCTAGTTTTATACTAATCTCTTGGAATATCAAGATTTTCCCATAGAAGCCAAATCGATCAAAGCCCTAGCA
TATATTTCCCCTGTTTTCTTCGATATATACTTGTCTTTTTTTAACCTCCCTAATCGTCTCCACTCTGAAATTTATTGACA
GGCTGAATCGCCGATTTCTATAAGATCCGGTTTCACGGCT
>AT1G18200.1 | chr1:6266660-6269659 REVERSE LENGTH=3000
CAGCTAAAGTTTGAGATTTAGTAGTAATTTGCAGAGGCCTCTTCAGGGTCAAGTACTAGAAAAAAAAACACCGATAATTC
AAAAAAGACCCCACTACTACTTGTAAAACAATCACACCGCGTAAAAGGAGTGTGTACCGGTCGTGTTGGCCGCGTTAGAT
TGAGACACATTTCTGATTCACTCAGTCACGTTAGCCCCTCCAACTTTTATTTTCTTTAAATGCATAACAAAATACTAAAA
TAAAGCAATGGTATCATCAAAATAGTAACACTTGTAATATAATAGTCCCTACGATATATTATCAAAACATAGTTTAAGAC
TGAACCAAGTAATGGATTAAAAGAAGAATTCTCTGTTTCAGGATTGTTATTTCGTCTTAAACAAATGTAACTTTCATTTT
AACATTTACAGCCGAAAAAACAAATTATCAAGGCACGTGACATAATCTTGCCTTGCCGTCTTCGTTAAGCCATGTGGAAA
GACTGAGAGTAACATTAATATCCTAAAACGTTCCATATATAATTCTTTTTCATTGTGAATATTGAAAGTAGTATTTTAGT
TTTCCTTTTTCCTAGCAAAAGTAGTATTTATAAAAAGAGAATACCATGTTTGAGAGTGTATATAATAACCATATAACATT
ACTTCTCTTTAATTAGAAAAAAGGATTTTAAATAACAGATCAAAACATTCATATTTCAACCAAATACAGTATTCCCAAAC
CAGATACGTATTATAACGGAAATTAAATACACAAGATTCGATTCCAAACTTGTAAATAGTGACATCTAGCGAAAAGGTCT
ATAAAAAGGTCAAACTCATCATCTTCTAATTGCTCTTTATCTCTCTCTCCAACTTTACCTTTAACAAAAAAAAAATGGCA
AGCGCGAATCCAGAAACCGCCAAACCCACGCCTGCAACGGTGGACATGGCTAATCCAGAGGAGCTTAAGAAAGTTTTCGA
CCAGTTTGACTCCAACGGCGACGGCAAGATCTCAGTCCTCGAACTCGGCGGTGTGTTTAAGGCTATGGGGACTTCCTACA
CAGAGACGGAACTCAACCGCGTGCTCGAAGAAGTCGATACAGATCGCGACGGTTACATCAACCTCGACGAATTCTCAACT
CTCTGTCGCTCGTCTTCCTCCGCCGCAGAGATCCGTGACGCTTTCGATCTCTACGATCAGGACAAAAACGGACTGATCTC
CGCCTCTGAGCTTCACCAGGTGCTTAACCGTCTCGGGATGTCTTGCTCTGTTGAAGACTGTACTCGTATGATCGGACCTG
TGGATGCTGACGGCGATGGGAATGTTAATTTCGAAGAGTTTCAGAAGATGATGACGTCGTCTTCTCTCCTCAACAGCAAT
GGATCCGCCGCTCCTCCTTCGACCTAGGGAGTTTTCCAGATTTCAGATCTGGATTTCGGGAATAAGAATAACTATGGAAA
TTAGGTACTCTTTTCTTCTTAAATGTGATCAATCATCATCAGTCTAACTTCAATCGGATCTCTTTTCATTCATACATGGT
TGAGATTTAGATCTGAATATGGATATATATCGTTTGCTCTCCTTGTTCAAAACAAATTTGGTTTCTAATTTCTTATTCTG
CATTCTCGAGTTATGTATCAGTTTCGAACTATATTTGCATAGAAACAAAAACCAGATTCTCTGCTTATGGAAAAAAAATC
AATCGTAGCTTTCTCTATGAATCAATCACATGACAAATTTTTAAGACTTTGATATTGGATTAGGAAGTAATAAAACCGTA
TTCAAAATGGTCAACGGAGGCGTTCTCTTGATAGAAAAAAAAATAAAAGATGGCTGATTCAAATGTAAGGTGTAACATTC
AAGTAGTATTTATTTTTTTGGGGACCATGGTAACATATTAACATTCATATTTTTAAATTAAGGTCTTTGTGATGAACCAA
CGCTAAAAATTTTTTAGCAGAGGATCTGGTTTCAAATTAACTAATATACACTCTCTTACTACGAAGCAACGTCATGAATG
CTGAAATTAAAGGGCTGGATTGACGCGTAAATTGATATATTCATTCGTTTGCTTGTCCTATTAAGCTATTTTCGGATGTA
GAAACAAATGTGATTATTAAATAAGGCAACTAGTCCTCGTTGAAAAGTGTACCCATCTTGCCAAAAAAAAAAAGAGATGG
AATCCGTCCGATGGATTAAAGAAAGACGTCGACGTCTACGAATCGTATTCTACTCTTCCTCTTCGAGTAAAGGAATCGGT
CAAAGGCTTTTCATTTGCTCACCCATTTTTAAGAATTTTTTTTTTTGACTTTTTTTGTGAAAAATCCGACCTGATAAAGC
CCATCTTAGGCCCAAGTAGCCAACTCTTTACAAGTCAAAACCTAACCGTGAGTCAGTGAGTGAATTTGGTAAAATGTCAA
AACTCAAACGTACAGAGACTACAGAGAAACATGCATGATTGAGCTTTATGACTTGACGCTTGAGATCCTAATAAGATCTA
GACAATCAAAACATCACAACTTCTTATTTTTTCCTAAGCTAGAAACATAACAAGAAGTCAAAAGTTAAGATAGATAAGAG
GTCACACTATTTTAATTCGTTGACAAAATAGAAATACAGACTATATACAATATATAACAAATATCTTGGATGGTATTATG
TACAATCTCTGTCACGCCTCTTTTATCCTTGTCCTGCTCGTTTCATTTTCTATATTATATACTATACCTTTTCTCAAAAA
TTATATCGTCCTCATTTTAACTCTTCCAAGAAAAGAAAAAAAACAATACTAATTCATTTCATATATCTTGTCGCAATCAT
ATGACATTAGTTATATGCATAATTATCCATGTTTTCAATAAATGGAGCCATATATACTTAGTGGAAAGACTTTCCTGAGA
GGTTCTTACATAAAACAAACCCTTTCCTCTTCGGATTTCGATCATCCATTGATCCTTCTCAACTTCCTTTTGCTTCGATT
TACTAATATAATATCTTATCAAACTTGAACACCATAGAGC
>AT1G18210.1 | chr1:6268786-6271785 REVERSE LENGTH=3000
CCTGCGAGGGATGATTGAGAGGATTTCGGTAATTTTTCTTGTTTACGGGAATAATCAATACTAGATTTGGGAATAAATTG
GAAAAAGTTTCGTTTCTTAGATTCCTGACTTATAAAATTGGTCGGATTTCTTCTTTTTATATGATTCGTGAGATCATTTT
CTCAAAAGTTCATCAATATGTTGACGCCCATGAATGTTTCATTAAAGAAATCTTGTCGTCTTTGTGGTTTGCTTTGCTAA
TGCCTCACTTGAATGTGATTTGTGTCTTCTGGAACAGATACAGTCTGACCTTTATTTAGTGAACATTTACTAGTTCCTCT
GAACATTCAGTTGAAAAGTTTACATCTTTGTTGCTTCACTTTGTGCTTACGATACACAACAGCCTTTGGCCCATATAATT
CTTTGCTTACCTTGTTTAATCATGAAGTTTCTTTGCTTTTCGAATGACTAATCAAAGGCCAGCATTGCCTCTGCATAATT
TTCTGGTTACCGGAATCTCAAATTTTATCTTGTTAGTATATGTTATGAAAACAGACTGATCTATATGACAAACTTTTCTT
AGCTTTCAACGTTTCTTTAGTTGCAACTAGGGTCGTAGTCTATTTATATTAATTGTATGTTCTTTACAGGGTTTACCACT
AGCGATCGAACCTTATGTTTTAAGCATTTGATACATAAAAAAAGCCAACGATATACATTAAGTAAAAAAAGACGTGAATA
CCACTTCTGTGATCATAATTCATGGTTGAAACATGTTACTGATTACATGACTGCTAATATAAAAGCTTCTTCTACCTTTC
CTTCCCTCTCATGGGCATTTTTGCAATATACTAAATTATTGAGGAAAAACCTCTCTTTGGCCTTGTTTCTTGCTACGGAA
CTCAGCTTGCTGTTCTGCTGTTAGTATATTTAGGCTAGTTGTATTTTAGGACCACACTTTAGATGATCTAAGTAGCAAGT
ACATTGCAGACAAATATGAACAAAGTTTTCTTTAGTCCTAATCGACCATGACAGGGATTCGAATTCAAGGGATACTTGTA
CGTCAGATTTTATAGAGGCCGGTTGTTTATCTTTTCTCTTTTTTGTGTGCAAAATCGGGTTGCTTTATGTCGCGTGTTAA
CCTTTGCTAATATCATCAATGCTACTAAATATTTTGTAGATACACGACCCCTTTAAGCAATATTAACATATCTCAGTATA
TACTGAGTGAAACAGCCGTAAGTTGTTAGTCCTGTATCTTCACATATTTTCGTGGTTTTGCTGCAGCCGTAAGTTGTTAG
TCCTGTATCTTGTAACCTGTCTGCTGGAAGTCTAAATGAGCTCTTTACCATCTCCAATTCCATTTCATTTCCGGAATTCG
TTTATATCATTTCTCTTGGAGCCAACTTGTTAGTACATATAATATTTTTACAAGCTTTCATCATGAAAGAAAAACTAAAG
TCAAAGGACAGTTAACTAAATATGTTTGTGTGAGATACCTCAGTGATTGGCTTATAAAATTTGTTTTCATAATACACATA
TTTTGATGTGTCTCTGAGGGTTTATCAAAGGAGAAGTAGTCATCTACTTCTCTAAAACCCTAATTGCCGCTGTCTGTTCT
CTCGCGAGTTTGATAGAGAAGAAGAAGAAATGGAGATGGAGAGTGTGGAGAATCAATCTAATATAGCATTTTGGAATCTC
GAATCGCTGAAGCTTGTAGATTCGAAGAGCATGAAATATTTTCTATAAGCTCTGAGAGTTAGAGTTAGTAAGGCGGTAAG
AAAATCAGGCCTAATGCCATAACCTCATAGAGATTTTTTTACCGCCTTACTAACCATAATGTGATACATATTCGCTGCAA
CCGGTTTTACATGGGAATTAATACCAAACCCATATCAGTGACAAAGCGGGAAAGATAAATCTGAAGTAAAAAAATCAAAA
GACAGTGGCCGTCGAGTCAATGTATTATATAGCAATCCAATTACCCATACAACCAAAAATGGACAAGGAAATTCACCAGT
TTGGTAAGGGTCATGTACTTCATCAAATGCTTAGGATATTGGAGCTTGAGGTTATTCAAATCATGCCTAAGGTCATGACC
AACAAGAAGAAGCCTACTTTGCATATAGGGGTTTGAATGTGAAATACAGCTAAAGTTTGAGATTTAGTAGTAATTTGCAG
AGGCCTCTTCAGGGTCAAGTACTAGAAAAAAAAACACCGATAATTCAAAAAAGACCCCACTACTACTTGTAAAACAATCA
CACCGCGTAAAAGGAGTGTGTACCGGTCGTGTTGGCCGCGTTAGATTGAGACACATTTCTGATTCACTCAGTCACGTTAG
CCCCTCCAACTTTTATTTTCTTTAAATGCATAACAAAATACTAAAATAAAGCAATGGTATCATCAAAATAGTAACACTTG
TAATATAATAGTCCCTACGATATATTATCAAAACATAGTTTAAGACTGAACCAAGTAATGGATTAAAAGAAGAATTCTCT
GTTTCAGGATTGTTATTTCGTCTTAAACAAATGTAACTTTCATTTTAACATTTACAGCCGAAAAAACAAATTATCAAGGC
ACGTGACATAATCTTGCCTTGCCGTCTTCGTTAAGCCATGTGGAAAGACTGAGAGTAACATTAATATCCTAAAACGTTCC
ATATATAATTCTTTTTCATTGTGAATATTGAAAGTAGTATTTTAGTTTTCCTTTTTCCTAGCAAAAGTAGTATTTATAAA
AAGAGAATACCATGTTTGAGAGTGTATATAATAACCATATAACATTACTTCTCTTTAATTAGAAAAAAGGATTTTAAATA
ACAGATCAAAACATTCATATTTCAACCAAATACAGTATTCCCAAACCAGATACGTATTATAACGGAAATTAAATACACAA
GATTCGATTCCAAACTTGTAAATAGTGACATCTAGCGAAAAGGTCTATAAAAAGGTCAAACTCATCATCTTCTAATTGCT
CTTTATCTCTCTCTCCAACTTTACCTTTAACAAAAAAAAA
>AT1G18210.2 | chr1:6268786-6271785 REVERSE LENGTH=3000
CCTGCGAGGGATGATTGAGAGGATTTCGGTAATTTTTCTTGTTTACGGGAATAATCAATACTAGATTTGGGAATAAATTG
GAAAAAGTTTCGTTTCTTAGATTCCTGACTTATAAAATTGGTCGGATTTCTTCTTTTTATATGATTCGTGAGATCATTTT
CTCAAAAGTTCATCAATATGTTGACGCCCATGAATGTTTCATTAAAGAAATCTTGTCGTCTTTGTGGTTTGCTTTGCTAA
TGCCTCACTTGAATGTGATTTGTGTCTTCTGGAACAGATACAGTCTGACCTTTATTTAGTGAACATTTACTAGTTCCTCT
GAACATTCAGTTGAAAAGTTTACATCTTTGTTGCTTCACTTTGTGCTTACGATACACAACAGCCTTTGGCCCATATAATT
CTTTGCTTACCTTGTTTAATCATGAAGTTTCTTTGCTTTTCGAATGACTAATCAAAGGCCAGCATTGCCTCTGCATAATT
TTCTGGTTACCGGAATCTCAAATTTTATCTTGTTAGTATATGTTATGAAAACAGACTGATCTATATGACAAACTTTTCTT
AGCTTTCAACGTTTCTTTAGTTGCAACTAGGGTCGTAGTCTATTTATATTAATTGTATGTTCTTTACAGGGTTTACCACT
AGCGATCGAACCTTATGTTTTAAGCATTTGATACATAAAAAAAGCCAACGATATACATTAAGTAAAAAAAGACGTGAATA
CCACTTCTGTGATCATAATTCATGGTTGAAACATGTTACTGATTACATGACTGCTAATATAAAAGCTTCTTCTACCTTTC
CTTCCCTCTCATGGGCATTTTTGCAATATACTAAATTATTGAGGAAAAACCTCTCTTTGGCCTTGTTTCTTGCTACGGAA
CTCAGCTTGCTGTTCTGCTGTTAGTATATTTAGGCTAGTTGTATTTTAGGACCACACTTTAGATGATCTAAGTAGCAAGT
ACATTGCAGACAAATATGAACAAAGTTTTCTTTAGTCCTAATCGACCATGACAGGGATTCGAATTCAAGGGATACTTGTA
CGTCAGATTTTATAGAGGCCGGTTGTTTATCTTTTCTCTTTTTTGTGTGCAAAATCGGGTTGCTTTATGTCGCGTGTTAA
CCTTTGCTAATATCATCAATGCTACTAAATATTTTGTAGATACACGACCCCTTTAAGCAATATTAACATATCTCAGTATA
TACTGAGTGAAACAGCCGTAAGTTGTTAGTCCTGTATCTTCACATATTTTCGTGGTTTTGCTGCAGCCGTAAGTTGTTAG
TCCTGTATCTTGTAACCTGTCTGCTGGAAGTCTAAATGAGCTCTTTACCATCTCCAATTCCATTTCATTTCCGGAATTCG
TTTATATCATTTCTCTTGGAGCCAACTTGTTAGTACATATAATATTTTTACAAGCTTTCATCATGAAAGAAAAACTAAAG
TCAAAGGACAGTTAACTAAATATGTTTGTGTGAGATACCTCAGTGATTGGCTTATAAAATTTGTTTTCATAATACACATA
TTTTGATGTGTCTCTGAGGGTTTATCAAAGGAGAAGTAGTCATCTACTTCTCTAAAACCCTAATTGCCGCTGTCTGTTCT
CTCGCGAGTTTGATAGAGAAGAAGAAGAAATGGAGATGGAGAGTGTGGAGAATCAATCTAATATAGCATTTTGGAATCTC
GAATCGCTGAAGCTTGTAGATTCGAAGAGCATGAAATATTTTCTATAAGCTCTGAGAGTTAGAGTTAGTAAGGCGGTAAG
AAAATCAGGCCTAATGCCATAACCTCATAGAGATTTTTTTACCGCCTTACTAACCATAATGTGATACATATTCGCTGCAA
CCGGTTTTACATGGGAATTAATACCAAACCCATATCAGTGACAAAGCGGGAAAGATAAATCTGAAGTAAAAAAATCAAAA
GACAGTGGCCGTCGAGTCAATGTATTATATAGCAATCCAATTACCCATACAACCAAAAATGGACAAGGAAATTCACCAGT
TTGGTAAGGGTCATGTACTTCATCAAATGCTTAGGATATTGGAGCTTGAGGTTATTCAAATCATGCCTAAGGTCATGACC
AACAAGAAGAAGCCTACTTTGCATATAGGGGTTTGAATGTGAAATACAGCTAAAGTTTGAGATTTAGTAGTAATTTGCAG
AGGCCTCTTCAGGGTCAAGTACTAGAAAAAAAAACACCGATAATTCAAAAAAGACCCCACTACTACTTGTAAAACAATCA
CACCGCGTAAAAGGAGTGTGTACCGGTCGTGTTGGCCGCGTTAGATTGAGACACATTTCTGATTCACTCAGTCACGTTAG
CCCCTCCAACTTTTATTTTCTTTAAATGCATAACAAAATACTAAAATAAAGCAATGGTATCATCAAAATAGTAACACTTG
TAATATAATAGTCCCTACGATATATTATCAAAACATAGTTTAAGACTGAACCAAGTAATGGATTAAAAGAAGAATTCTCT
GTTTCAGGATTGTTATTTCGTCTTAAACAAATGTAACTTTCATTTTAACATTTACAGCCGAAAAAACAAATTATCAAGGC
ACGTGACATAATCTTGCCTTGCCGTCTTCGTTAAGCCATGTGGAAAGACTGAGAGTAACATTAATATCCTAAAACGTTCC
ATATATAATTCTTTTTCATTGTGAATATTGAAAGTAGTATTTTAGTTTTCCTTTTTCCTAGCAAAAGTAGTATTTATAAA
AAGAGAATACCATGTTTGAGAGTGTATATAATAACCATATAACATTACTTCTCTTTAATTAGAAAAAAGGATTTTAAATA
ACAGATCAAAACATTCATATTTCAACCAAATACAGTATTCCCAAACCAGATACGTATTATAACGGAAATTAAATACACAA
GATTCGATTCCAAACTTGTAAATAGTGACATCTAGCGAAAAGGTCTATAAAAAGGTCAAACTCATCATCTTCTAATTGCT
CTTTATCTCTCTCTCCAACTTTACCTTTAACAAAAAAAAA
>AT1G18220.1 | chr1:6269808-6272807 REVERSE LENGTH=3000
GGGAGCTTGCCATAATAAAGGAGCTTGTCATCAATCTCAACTCTATGCACGTATCATTTTTGATAGATAGAGAAATAGTA
AGAAAGGGTCTCCTAGTGACACTTTGTGCTAGAAATCTAAAATTCGGGAAAGTTTTACTTATAAACTTCATTTTATGTGT
TTTCAAGTTTTTTCAAGTTTTTCATTCATATTTCTAATAACTATTATATTTTTTTTTTTTTTAAACCCATTTAAGGACTC
ACCATTGGACAAGAAAAATGTTTAGGATTTAACAAAAACTCTAAACATAAAAAATTTCAAAATTTATTAGTATAAAAATG
TAAGGATTCCATTATTAGGACTCTTTAATGGACATGCTCTTATATACTAATCTTTTGGAATATCAGAAGATAAGATTTCC
CAAACGATTAAGTTTTAAATTTCTTAGTATCGAAACCCTAGCAAATTGGTTCGTCTCTTTCGAACTCTCTAGTCACTTTA
GTATCGCCGATTTCCATAAGATCCGATCTCTCGGTTGAGAAAAATGGGACGTCCTCGTCACCCTCATTGTCATCCCCATC
GTCATCCAAGGGGATCCCCGCCGAGCTTAGTCTTCGAAGCGACCAATTCCCGTGGGAGATGTTTGACTACACGAATCAGG
AAGACAAGCCGAAGAAAGAGAGTGCTCACGTACGAGCGATGGTGGAAGCGTCTGTAGACGGGGTGTGGAAGGAGCTCTAC
TCTTTATTCCCGCCGAAAGTGGGAGAGTCATCAACTGATCAACCAAAGGAAGGATATACAGAGAGGGACGACGAACTACT
TGTTAAGCGGTTGTGCGACTTCATGAAAGGAGGTGATTGCAAAGAATCATTTAAGGCTTTGGAAGATTGCGCGAAGGAAA
CTGGTGGTCTTGTTAAGTGTATAAGATAAAGTGTGTAGATGCCCACTCTAATTACTATAAGCCTGTTATCACGCTGGCTG
AATCTTCGATGGAACAGTTGGCCAAGGACTTCATAGAAGTTGTCATCTCGGAAAAGGAACAGCCTGCGAGGGATGATTGA
GAGGATTTCGGTAATTTTTCTTGTTTACGGGAATAATCAATACTAGATTTGGGAATAAATTGGAAAAAGTTTCGTTTCTT
AGATTCCTGACTTATAAAATTGGTCGGATTTCTTCTTTTTATATGATTCGTGAGATCATTTTCTCAAAAGTTCATCAATA
TGTTGACGCCCATGAATGTTTCATTAAAGAAATCTTGTCGTCTTTGTGGTTTGCTTTGCTAATGCCTCACTTGAATGTGA
TTTGTGTCTTCTGGAACAGATACAGTCTGACCTTTATTTAGTGAACATTTACTAGTTCCTCTGAACATTCAGTTGAAAAG
TTTACATCTTTGTTGCTTCACTTTGTGCTTACGATACACAACAGCCTTTGGCCCATATAATTCTTTGCTTACCTTGTTTA
ATCATGAAGTTTCTTTGCTTTTCGAATGACTAATCAAAGGCCAGCATTGCCTCTGCATAATTTTCTGGTTACCGGAATCT
CAAATTTTATCTTGTTAGTATATGTTATGAAAACAGACTGATCTATATGACAAACTTTTCTTAGCTTTCAACGTTTCTTT
AGTTGCAACTAGGGTCGTAGTCTATTTATATTAATTGTATGTTCTTTACAGGGTTTACCACTAGCGATCGAACCTTATGT
TTTAAGCATTTGATACATAAAAAAAGCCAACGATATACATTAAGTAAAAAAAGACGTGAATACCACTTCTGTGATCATAA
TTCATGGTTGAAACATGTTACTGATTACATGACTGCTAATATAAAAGCTTCTTCTACCTTTCCTTCCCTCTCATGGGCAT
TTTTGCAATATACTAAATTATTGAGGAAAAACCTCTCTTTGGCCTTGTTTCTTGCTACGGAACTCAGCTTGCTGTTCTGC
TGTTAGTATATTTAGGCTAGTTGTATTTTAGGACCACACTTTAGATGATCTAAGTAGCAAGTACATTGCAGACAAATATG
AACAAAGTTTTCTTTAGTCCTAATCGACCATGACAGGGATTCGAATTCAAGGGATACTTGTACGTCAGATTTTATAGAGG
CCGGTTGTTTATCTTTTCTCTTTTTTGTGTGCAAAATCGGGTTGCTTTATGTCGCGTGTTAACCTTTGCTAATATCATCA
ATGCTACTAAATATTTTGTAGATACACGACCCCTTTAAGCAATATTAACATATCTCAGTATATACTGAGTGAAACAGCCG
TAAGTTGTTAGTCCTGTATCTTCACATATTTTCGTGGTTTTGCTGCAGCCGTAAGTTGTTAGTCCTGTATCTTGTAACCT
GTCTGCTGGAAGTCTAAATGAGCTCTTTACCATCTCCAATTCCATTTCATTTCCGGAATTCGTTTATATCATTTCTCTTG
GAGCCAACTTGTTAGTACATATAATATTTTTACAAGCTTTCATCATGAAAGAAAAACTAAAGTCAAAGGACAGTTAACTA
AATATGTTTGTGTGAGATACCTCAGTGATTGGCTTATAAAATTTGTTTTCATAATACACATATTTTGATGTGTCTCTGAG
GGTTTATCAAAGGAGAAGTAGTCATCTACTTCTCTAAAACCCTAATTGCCGCTGTCTGTTCTCTCGCGAGTTTGATAGAG
AAGAAGAAGAAATGGAGATGGAGAGTGTGGAGAATCAATCTAATATAGCATTTTGGAATCTCGAATCGCTGAAGCTTGTA
GATTCGAAGAGCATGAAATATTTTCTATAAGCTCTGAGAGTTAGAGTTAGTAAGGCGGTAAGAAAATCAGGCCTAATGCC
ATAACCTCATAGAGATTTTTTTACCGCCTTACTAACCATAATGTGATACATATTCGCTGCAACCGGTTTTACATGGGAAT
TAATACCAAACCCATATCAGTGACAAAGCGGGAAAGATAAATCTGAAGTAAAAAAATCAAAAGACAGTGGCCGTCGAGTC
AATGTATTATATAGCAATCCAATTACCCATACAACCAAAA
>AT1G18230.1 | chr1:6273308-6276307 REVERSE LENGTH=3000
GGATCATCATCATCACGCGTTTATATCATCAAATCGGAAGATATTATCGCCGGAATTCTTCTCTTATCCACCGTGCTCAT
CATCTCAACCGAAGGTGCTCAACGTCGACGAGTTTGGTGATGTTAATCGGAGAGGACTGTGAACAAAATCGACGTCTTGT
GTGAAACCATGGTCCAATCTAGAAGTGTCAAATGGTCATCTGACCATGGGCTAAGCCCAGTCCACAACATTATGGACAGT
CCATGGTCGGCCCGTAATGAAAACGGGCTATATGGTCTAAAGACCAATTTTGTCCATGGGTTTAATGGGCTAGCCCACAC
GGTTTATGGTTGGCCCATCAATTTTTTCAACACATCAATTTTCTTCTCTTCTCTCTCTCTCGGCAACGACGCTCTCTCTC
CCGGCGACAAAGCTCTCTCTCGGCGACGACCAAGCTCGACCTCTCTCTCAACTCCTACTCCGGTTAGTTCTACTAGCTTG
TGGGTTTGTCCAAAGTTCAATTGTGAATTTTGGATATGAGGAGAGCTAGCTAGCAAATGGGCACTTTTCAGATTTTGTTT
ATGTTTCGCCATTTCGAATTTCATTATGAATTGAAGCACATCAATATGTAGAGACCCTTTGTGTTGTAAGTTCATGCTTA
ATTATTCCAGAAGGCTAGTGATTTAGTCAAGTTCATGCTTTATTTGTTTATCACTGCTAAACGTGTGTATGTCTTTATTT
GTTTCAGAAATATGGAATTGGATACTCAAAACTTGGTTGATGAAGACAACTTTAATCTTGAGGATCAAGAAATGGACCAT
GAAGATCCAGAAATGGATCAGATACTACCTCATGAAACTGCTTCTTCAGGGACAGCTGAGAGAGGTAAAAGTAGTGTAAG
TAGATTTCGTGCTGCATGCTGGAAAAACTTCGATAGAGGACAGAAATATCCTAATGGGAAAACTGAGGTTACATGCAAAT
ATTGTGAGCAGACTTATCACTTGAATCTGAGACGAAATGGTACTAATACCATGAATCGTCATATGAGATCTTGTGAGAAG
ACTCCTGGAAGTACACCTAGAATTAGCAGAAAGGTGGATATGATGGTCTTTAGAGAAATGATTGCAGTGGCTTTAGTTCA
ACATAATCTTCCATATTCGTTTGTCGAATATGAAAGAATTAGAGAAGCCTTTACATATGCTAACCCTTATATAGAATTTT
GGAGCAGAAATACTGCAGCTTCTGATGTCTACAAGATTTATGAAAGAGAGAAAATTAAGCTTAAGGAAAAGTTAGCTATA
ATCCCGGGTAGAATATGCTTAACAACAGATTTGTGGAGAGCTTTAACTGTTGAAAGTTATATTTGCTTAACAGCTCATTA
TGTAGATGTTGATGGTGTTCTGAAAACGAAGATCTTATCTTTCTGTGCTTTCCCGCCTCCACATTCTGGAGTAGCTATAG
CAATGAAGCTTAATGAGCTGTTGAAAGATTGGGGAATTGAGAAGAAAGTTTTTACTTTAACTGTAGATAATGCTTCTGCA
AATGATACTATGCAAAGCATTTTAAAGCATAATGCTTCTGAAAATGCATTCTTATACTTAGTGAGAATTTTGTTTTGTTG
GTCATATTTCAGGGGTTTTACTCTTACTTTTCTGAAAGAAATGGAACTGGAAAATCACCATTAGATATGTACTTGGAAGA
GCCTGTGTTAGATATGGTCTCTTTTAGAGATATGGATGTTATTGCATATTGGAAAACAATGTCTCGCGTTTTAAAGAATT
GTCATCGATGGCATGTGATATCTTAAGCATTCCGATCACTACCGTGGCATCGGAATCAGCTTTTAGTATAGGTAGTCGTG
TGCTTAACAAATATAGAAGCTGCCTTTTACCTACTAATGTGCAAGCCCTCCTATGTACTAGAAACTGGTTTCGTGGATTT
CAAGAAGTTGGTAATATTCACATCTTGAACTCGTTTATAATAGTAAACTTATATGGCTTTTAGACTGCAGCTTTTAGATT
AATAGCTCGGTTTTTCTTATTGAAGAAACTGATGAGATCCAAGGTCAAGAGGACACAAACACCACCCTTGCATGAACGTT
TCAAGACTGGGAAGAAACAGGTACATGGCTGTTCTCTTAAGCTCTGAGCCTATGGTTATGTGTTTATTATTCTCAGTACA
TGGCTGATTTGATGATGTATGTCTTTGACAGATTGCTATAGGTTGTGATGGTATCCGGTCTAAGGTTGCAACTTGGATGA
CAGATTTTGGTTTGGAATTGATTCTGGATTTTGTCTCTTACTTATAATCATTTGTGATTGATTACATTGTGGAAATGTTG
TTTAAGCTTATTGTTTTACCTAAGCTTATTGAAGATGGCCACTTCTGGTTTCCAATTTCTAGATGTTGGAGTAGTATTGA
AATGGGTTTCTCTGTTAAATCATTCTCCATGTAGCCATTGTAGGCTTTTTTCTTTACTTGTAGGTGCATATAGAGAGTCT
TAGATGCGTGTTTGAGTTGTCACGGTTGATTACAAGACTGGGAAGAACAGGTACATGCATGTTTGATTTCATGTTGATGT
TATGGTTTTATAAATAGAGCTTTTGACGAGATTGTGTGAAAATGCATTGTATATAAACATCATTGTATGGGCTGGCCATG
GGCTGACCATTGGACAATGGTCTTTAATGGTCTTGGACAAATTTTAAGACCATTGTCCATTAAAGACCAACCAATAAAAC
CCATGAAAAAAATGGTCCAAGTGGACATGACCAATGGGCTTTGGACAGCCCAATTGACACTTCTAGTCCAATCACATGCT
GAAGGTATGATTCTATCTTTAAGCTTGTGTAGATCGTGATTAATTTGGGTTGGTAGATGTAATCAAAATTAGGGTATCGT
GAAATGGGAATTCAAAAATATTGATTATGTCTTTCATCTCTTAGTAGTCAGATTGCTTCTTCAACGACAACAATTTTCTG
TACTGAAGCATATTCACTTAAAAACTGCATCTTACTGAAG
>AT1G18250.1 | chr1:6278006-6281005 REVERSE LENGTH=3000
TTACACTTGCTGCAAAAGAAGGTCTCTATTCAGCATTTAATGGAATTGGCTACTTGTATGTCAAAGGCTATGGAGTAGAT
AAGAAAAACTATACTAAGGTAGGCTGTTCATTCGTAGCCTCATCATTCCCAGGCTTACTCTTTATAGGCTAGTCTAACAT
TCTATGGATGTATGCCTTCAAATGCAGGCAAGAGAATATTTTGAGAAGGCTGTTGACAATGAAGACCCCAGTGGGCATTA
TAACCTTGGAGTTTTGTATCTTAAAGGCATCGGAGTCAACAGGGATGTGAGGCAGGCAACAAAATACTTCTTTGTTGCTG
CAAATGCTGGTCAACCAAAGGCTTTCTATCAACTCGCCAAGATGTTCCATACTGGTGTTGGGCTTAAGAAGAATCTGGAG
ATGGTAAGTGACTTTTAGATTTCTGAGACTTTCCTGCCTAAACATGGATGCCAGAAAAAATGACTTTAAATTCATAAAGT
CTTAAAAGAACGAAACTCAAAAAAATTTGGCTTCCTGCTCTTCTAAAGTTCAGAAAATTATTTCACTGTTTTGTTGGTTA
TGTAAAATCTCATTACCAAAAAAGGTTACTTGCACAAGGAATGTGGGAAGCTCTGTTTCACTGTCTATTCTATTAATAAC
TTTTTATCAGTACTATAATGTCTGACCAGACGTTGTATTTTTTTAATGTTGAGGTATGAATGATGTCTATGCGTCTATCC
ATTAAGGCAGCAGGGTGCAGTATAGTACTTGTTTCTGTTGATGGTAGTCTGTTTGTTATTTTTCACTGTCGTACTTCAAC
TCCTTTTATATCTTAGGAATTTTTTTTGAGCAGTTTGGAGACATCTCCAGCGTTGTTGAGAGAATTTGTGGTTTAATTGC
TTGTTCACTTCCATCACATTTTGGTTGCAGGCGACTTCATTTTATAAGCTAGTAGCAGAAAGGGGGCCGTGGAGTTCTCT
CTCTAGATGGGCTCTTGAAGCTTACTTAAAAGGTGATGTGGGTAAGGCTTTGATTTTGTACTCAAGGATGGCAGAGATGG
GTTATGAAGTGGCACAAAGTAATGCTGCCTGGATCCTCGATAAATACGGCGAAAGAAGCATGTGCATGGGAGTATCTGGA
TTTTGCACAGACAAAGAGAGACATGAGCGGGCACATTCTTTGTGGTGGCGGGCCTCTGAACAAGGCAATGAACATGCTGC
TCTGCTTATTGGAGATGCATATTACTATGGCCGGGTGAGTTTACCTCGTATAAGAAACTAGATTATGAACCTAATAACGT
TGAGACATGTAACAATGATTGAATTAGCTAGAAAAAACTTGATACTTGTCGCCTGATTCTCTCTCTTCTCTCGTTCTTTG
ATCTCTAAATAGGGAACTGAGAGAGATTTTGTGCGTGCGGCAGAAGCATACATGCATGCTAAATCACAGTCCAATGCGCA
AGCAATGTTCAACCTCGGTTACATGCATGAACATGGACAAGGACTTCCCTTTGATCTCCATTTAGCAAAACGTTACTATG
ATGAATCCCTTCAGAGCGATGCAGCCGCGAGATTGCCAGTCACACTTGCTCTCGCTAGCTTATGGCTCCGTAGAAACTAT
GCTGATACCGTCCTGGTAAAATCTAAAAACCGTACATTTTCTCATTCTTATGTTAAATAGTTGGATGCAGTCTAACAGAT
CAAAATAACAAGAGGAAATTGTTTTTTTTTTACTGATAGGTGAGAGTTGTGGATTCATTACCAGAAGTGTATCCGAAGGT
AGAGACTTGGATAGAGAATGTGGTGTTTGAAGAAGGTAATGCAACAATACTTACACTCTTTGTCTGTCTCATCACAATTC
TCTATCTCCGGGAAAGACAACGTAGACAAGTCGTCGTTGTTGCCGATCCAGTGGCTGCTGACGTGGCACAACCGCTCGAC
GCTGATGTGGCGCAACACCTCGCTGCGTTCCCACGGTAATCAATTGATAATCGTTTTCGTCATTGTAATAGCAGAGAATA
ATGGCTTTTTGGTGTGTTTTTTTCTTTCTAAATGTACAGTTAAAAGTTACAACTTTACTTCGAACCAAAATGTGTGAAAC
AGTGTATGTAGGGCCTATATCTCTTATAGATATGGCCCATAACGTTATATTGACAAACTTTAAAGCTCACTGATCTTCAA
TGCTGATGTTGTCTTTTTGTTTTTGAATTTTGAACTAGCTGAGAGAAGTTATATTTACCATCTTTTGTAAAGTGCAACGA
CAAACATAACTTGTTTGCTAAAAGTGTAAATTTTCTATTGAAGATATAAACTAATATTACAAACAAATAAACGATGAAGA
CTACATATTTACACATTTCGAAGTGTATATTAGATCATTACTGATATAGTTAACGTATAAAAAATAGGTAATTAGTACTA
GTAGTAGAAAGTGTGTAGTCAATTTGTTTAGAAGAGTGTGAAGGGAAATGACAAGCATTCCAAGAAGAGAATCTATCGGA
CGAAGGGAGACGTGGGACCTACTTTTAAGCGTCGACGACTAAGCACATTCACAAGATCGGCGTTTTTGTTAGGATCTGCG
TCCAAATGGTAAAACTAAATAAATTAATACAATGTTCTATTTTACATGTTGTTCACTAATACTCCATGTGATACGTACCT
ATATTAATCCGTACCAAATTTTACCCCTAGTTCTTTTTTTCTTTTATTTGTAGCCGTTAGTCGAATCAAGTGTTGCAAAC
CTTTATACGATGATACGAATATGAAGAGTTGAAAAGTGAGGATGAAATGGCCAGTTACATTATTTTGACTGTGTAAAAAG
AAAAAAGCTAGTACTACGCACTAACTCTGGTCTGACAGTCTCGAGACGTGTGGTAACATTTGCCATTATTACATTCCCCA
AATTCTCTCATTTTTTCAAAAAATATACTACTAATAAATATTTTTCTTAAAATTCCATAAAAAGCACTGAGAAGTAACAA
GTTGATTCAGTCTCACTCTTGCTCAGTAGAGCTCCCATCA
>AT1G18250.2 | chr1:6278006-6281005 REVERSE LENGTH=3000
TTACACTTGCTGCAAAAGAAGGTCTCTATTCAGCATTTAATGGAATTGGCTACTTGTATGTCAAAGGCTATGGAGTAGAT
AAGAAAAACTATACTAAGGTAGGCTGTTCATTCGTAGCCTCATCATTCCCAGGCTTACTCTTTATAGGCTAGTCTAACAT
TCTATGGATGTATGCCTTCAAATGCAGGCAAGAGAATATTTTGAGAAGGCTGTTGACAATGAAGACCCCAGTGGGCATTA
TAACCTTGGAGTTTTGTATCTTAAAGGCATCGGAGTCAACAGGGATGTGAGGCAGGCAACAAAATACTTCTTTGTTGCTG
CAAATGCTGGTCAACCAAAGGCTTTCTATCAACTCGCCAAGATGTTCCATACTGGTGTTGGGCTTAAGAAGAATCTGGAG
ATGGTAAGTGACTTTTAGATTTCTGAGACTTTCCTGCCTAAACATGGATGCCAGAAAAAATGACTTTAAATTCATAAAGT
CTTAAAAGAACGAAACTCAAAAAAATTTGGCTTCCTGCTCTTCTAAAGTTCAGAAAATTATTTCACTGTTTTGTTGGTTA
TGTAAAATCTCATTACCAAAAAAGGTTACTTGCACAAGGAATGTGGGAAGCTCTGTTTCACTGTCTATTCTATTAATAAC
TTTTTATCAGTACTATAATGTCTGACCAGACGTTGTATTTTTTTAATGTTGAGGTATGAATGATGTCTATGCGTCTATCC
ATTAAGGCAGCAGGGTGCAGTATAGTACTTGTTTCTGTTGATGGTAGTCTGTTTGTTATTTTTCACTGTCGTACTTCAAC
TCCTTTTATATCTTAGGAATTTTTTTTGAGCAGTTTGGAGACATCTCCAGCGTTGTTGAGAGAATTTGTGGTTTAATTGC
TTGTTCACTTCCATCACATTTTGGTTGCAGGCGACTTCATTTTATAAGCTAGTAGCAGAAAGGGGGCCGTGGAGTTCTCT
CTCTAGATGGGCTCTTGAAGCTTACTTAAAAGGTGATGTGGGTAAGGCTTTGATTTTGTACTCAAGGATGGCAGAGATGG
GTTATGAAGTGGCACAAAGTAATGCTGCCTGGATCCTCGATAAATACGGCGAAAGAAGCATGTGCATGGGAGTATCTGGA
TTTTGCACAGACAAAGAGAGACATGAGCGGGCACATTCTTTGTGGTGGCGGGCCTCTGAACAAGGCAATGAACATGCTGC
TCTGCTTATTGGAGATGCATATTACTATGGCCGGGTGAGTTTACCTCGTATAAGAAACTAGATTATGAACCTAATAACGT
TGAGACATGTAACAATGATTGAATTAGCTAGAAAAAACTTGATACTTGTCGCCTGATTCTCTCTCTTCTCTCGTTCTTTG
ATCTCTAAATAGGGAACTGAGAGAGATTTTGTGCGTGCGGCAGAAGCATACATGCATGCTAAATCACAGTCCAATGCGCA
AGCAATGTTCAACCTCGGTTACATGCATGAACATGGACAAGGACTTCCCTTTGATCTCCATTTAGCAAAACGTTACTATG
ATGAATCCCTTCAGAGCGATGCAGCCGCGAGATTGCCAGTCACACTTGCTCTCGCTAGCTTATGGCTCCGTAGAAACTAT
GCTGATACCGTCCTGGTAAAATCTAAAAACCGTACATTTTCTCATTCTTATGTTAAATAGTTGGATGCAGTCTAACAGAT
CAAAATAACAAGAGGAAATTGTTTTTTTTTTACTGATAGGTGAGAGTTGTGGATTCATTACCAGAAGTGTATCCGAAGGT
AGAGACTTGGATAGAGAATGTGGTGTTTGAAGAAGGTAATGCAACAATACTTACACTCTTTGTCTGTCTCATCACAATTC
TCTATCTCCGGGAAAGACAACGTAGACAAGTCGTCGTTGTTGCCGATCCAGTGGCTGCTGACGTGGCACAACCGCTCGAC
GCTGATGTGGCGCAACACCTCGCTGCGTTCCCACGGTAATCAATTGATAATCGTTTTCGTCATTGTAATAGCAGAGAATA
ATGGCTTTTTGGTGTGTTTTTTTCTTTCTAAATGTACAGTTAAAAGTTACAACTTTACTTCGAACCAAAATGTGTGAAAC
AGTGTATGTAGGGCCTATATCTCTTATAGATATGGCCCATAACGTTATATTGACAAACTTTAAAGCTCACTGATCTTCAA
TGCTGATGTTGTCTTTTTGTTTTTGAATTTTGAACTAGCTGAGAGAAGTTATATTTACCATCTTTTGTAAAGTGCAACGA
CAAACATAACTTGTTTGCTAAAAGTGTAAATTTTCTATTGAAGATATAAACTAATATTACAAACAAATAAACGATGAAGA
CTACATATTTACACATTTCGAAGTGTATATTAGATCATTACTGATATAGTTAACGTATAAAAAATAGGTAATTAGTACTA
GTAGTAGAAAGTGTGTAGTCAATTTGTTTAGAAGAGTGTGAAGGGAAATGACAAGCATTCCAAGAAGAGAATCTATCGGA
CGAAGGGAGACGTGGGACCTACTTTTAAGCGTCGACGACTAAGCACATTCACAAGATCGGCGTTTTTGTTAGGATCTGCG
TCCAAATGGTAAAACTAAATAAATTAATACAATGTTCTATTTTACATGTTGTTCACTAATACTCCATGTGATACGTACCT
ATATTAATCCGTACCAAATTTTACCCCTAGTTCTTTTTTTCTTTTATTTGTAGCCGTTAGTCGAATCAAGTGTTGCAAAC
CTTTATACGATGATACGAATATGAAGAGTTGAAAAGTGAGGATGAAATGGCCAGTTACATTATTTTGACTGTGTAAAAAG
AAAAAAGCTAGTACTACGCACTAACTCTGGTCTGACAGTCTCGAGACGTGTGGTAACATTTGCCATTATTACATTCCCCA
AATTCTCTCATTTTTTCAAAAAATATACTACTAATAAATATTTTTCTTAAAATTCCATAAAAAGCACTGAGAAGTAACAA
GTTGATTCAGTCTCACTCTTGCTCAGTAGAGCTCCCATCA
>AT1G18260.1 | chr1:6282009-6285008 REVERSE LENGTH=3000
CACAAAGAGATTTGATAACTGAACTTTTTTTGGCTACCTTTTTTAGGTCCATCCAGGTGCCTTTAAACAAGGAGGCATTC
CTTTGGTTTCATGTTGCATCTCTGCAGCTGAACAAGCCAGGGTAAGTGGCTTTGTAACTGTACGTTGATTCTGCATTAGA
TACATACCAAAATTTTAGGCAATCATGTACTTTTGAACTCGCTCTCTAGCTTTCATCTGTGGTTTTTCGGAATAGACATT
GAAATCAAAACTTAATAGCTGATCCTAAATACCCAGTACATGGGTCTGACTCTGAGCCCCCTGATTAATACGCACAATGT
GGCAGGTTCCAATATCCGTACACTTTGATCATGGAACTACAAAGCATGAGCTATTAGAAGCTCTTGAGCTAGTAAGTTTG
AGATCTCTATCACTTATGTGCAATCTCTGTGTCATCTTTTACTTATTCTTATATTGAAAATTCATACCAAATCGATTTCT
TGCAGGGACTAGATTCAGTGATGGTAGATGGTTCTCATCTTTCCTTCACAGAAAATTTATCCTACACGAAATCCATAACA
GAGTTGGCCCGTTCCAAAAACATTATGGTGGAAGCTGAACTAGGCCGACTCTCAGGAACAGAGGATGGCTTGACTGTTGA
AGACTATGAAGCAAAGCTCACCAACGTTAACCAGGTCCTTGTTGGTTTTAAGCCCCGATAAATCCAATCTCTCACCTAAC
AAATTTATGTTGCTAAACCAAACTACAATTTATTATTATGAGTTTTCAGGCTCAGGAATTTATGGAAACTGGTATAGATG
CTTTGGCTGTGTGTATAGGAAATGTCCATGGAAAGTACCCCAAGTCCGGTCCAAACCTCAAGCTTGATTTACTTAAGGTG
AATTATATTCTTGTGCTGACTGAAGTAAGTTCTATGAGTTTGTGTCATTCTTATTCTAACTGATCACCATGTATGTAGGA
ACTGCACGCCTTAAGCTCGAAGAAAGGCGTTTTTCTTGTTCTTCACGGAGCTTCTGGTTTGTCTGAGAACCTTATCAAGG
TATGAGTCGATCATGTTTGAAAGTTTCTTGTTTGGTAATAGAAAACTAATAAAATCGGCGGGAAATTTTTTCTTTTGATG
GAGATCTTGATATGAATTTAACTGAATTAACGTCTTTGTGGGCTATGAAAATTGTTGACTGAATGAGATCAGGAATGCAT
TGAGAATGGAGTGAGGAAGTTCAACGTGAACACAGAAGTAAGAACGGCTTACATGGAAGCTCTTAGCTCTGGGAAGAAGA
CCGACATTGTTGATGTCATGTCCGCAACAAAAGCAGCCATGAAAGCTGTGATCGCAGATAAGATCCGTCTCTTTGGCTCT
GCCGGAAAAGCTTGAGTTGTTGATAAAAAAATGTCCGATCAATTAGTTAAGTACAATTGTACATCACATCCAAAGAATAA
AAAAACAACAAATATTACATCACATCCAAAGAAGATGAATGCATTGTATGCAATGCAGATGCAGTGTTGTTGGAAATAAA
GAAATCATTTTTAGTACTGTTTAACTGTTTTTTTTTTCTTTTTCTCAGTCAAATATATAAATAGAAACTAAATGGGCAAA
TATTTAATTGTTGTTATCGGATAAAACTACTAATTATTCATGGCTATAAAATCCTCGCAATCTTCGCCGTTTATCTTCCC
GTTCCCCGATCAAAAATATCCCAAACTCTCACACACATTCTCTTCATTGGGACTCATATTCTTCTTTCTTTTCTTTTTCT
TTCTTTTTTCGTGTTTTTATTTTGCTATCTCCAAGTATTTATCTTTATGACTTGCTTTGTTCCTATCCATGGATGTATAC
TTCTTTGTAATGGAGATTACTTCATTTCTGAAGCTTTTGAGTCAAACTGATGGTTTTGGATTTGGGATCTTCGTTATTGG
TTGCTCCTCTCAGTTTTTCAATCTCGTCTTTCTCTGTTGTTTGCTTCTTTTGGGACTAAAGTTTCTATCTTTCAAAGGTA
CTTCATTGTTTTTGCAGTATTTAGAGAAGATCAATCGAATTTCTCCGAACATTGAGTTTTTCAATTCCTTCAATCGAGAA
CACAAGGATTGCAACAACAACAACAACAACAACAACAACAACAATGGGTTCATTTCAAAATCTCATTTGGCTGATGGATT
GGATCAGAAGAAACCAATCATTTTACACTGGAGTTCTGATTCTACTAATAGATTGAGCTGGGAGAACTGTGATCTTCTCC
TTCTACGTGATGGGCTTGATCACATCCAGAACAGAGAAAATACCGTGGCGTTATCGGAGACAGAGCTCGACGAGAAGAAT
CATCATGGCGAAGAAGAGGAAAGCGAGGACGAAGAAGAATCACAGTCTCAGAATGATGAAGACCAATTGTTAGACGTTAT
TACTCTGAGAACAATGGTGAAGAGAGAGAGAAAACGTGGAGATTACATGAAGAAAGAGCTGGAGAAGGAGAGAAGAGCAG
CTGAATCAGCTGCTGAAGAAGCCATGGCTATGCTTCTGAAGCTACGGATGGAGAAAAGCGTTGTGGAGATGGAGACAAAA
CAATACAAGAGAGTCGCCGAACAGAAGCAAGTGTACGATCAAGAAGTGATTCAATCATTACAGTGGATGTTGATGAAGCT
TGATGATGACGAAGACAAGATTCAAATGTAAACTGTTTGATCCTCTGTTTTTTTGTATTTATGCGTATAAAACTATAAAT
AAGCAAAATATAACATGTATGTATCCAATTTCGATTAAACCGAATTAATAATCAACAAACCAAACCGAAATTGGATCTAA
TGTTTATTAAGACAAGTCTAGTTACGTGGCCGGTTACTATTGGATATGTGACAACGATTCAACGTGGCAATTTATGGACT
ATTGAAAGACGTTATTGCCCCTTTCATCTTCATTCTTTCTTTGGTCATCCATCTGAAAATTCGATCTGATCACTGAGAAA
CTACGGCGACGACGAAGAATACGGTGGAGGAGGAAGTACA
>AT1G18265.1 | chr1:6283181-6286180 REVERSE LENGTH=3000
CCAGAATTTAAGGAGCATCGAGGTAAGAGAAGTAGATGTAACACGGGATACTTATATTAGTATATACCACATGTTATGCA
TGCTTTGTTTGCTAAGTTCTAGCAATGATCAACAGATCTCTGTAGAAAAAGTTGCTCTCAAGTCATCTGAAGTGAGAGAT
GAAGAAATCAGAAGAGCAGTTGAGATGGCCGATGCTTTCCTTCGGGCTGGCAGGGAGACTCTAATTATGAGCAGTCGTGA
ACTCATCACGGGAAAAAGTTGTTCTCTATCTCAAATCTTTATATATTTGTGTCGTTGGTATAAAATCATGACTGAGGAAT
ATCATCATTAACGGGTCTATATTCATTTTGACAGCATCTTCGGAAAGTCTTGATATTAACAGCAAAGTGAGCTCCGCTCT
GGTTGAAGTAGTGAGCCAGATATCGACCAGACCTCGTTATATTCTTGCTAAGGTATTTAGCTTCTATATTTATCTTTCCA
TCTCATAAACTTCCTGACACACTCTGTCAATCCCCAGTTGAAATGGTAACTGTTCTATGATCCAAAGCCTTTCGATTTTT
TTTTATGACACTGTAACGTCATTGTTTAGGGTGGAATTACGTCATCAGACACAGCAACGAAAGCCCTGAAAGCACGACGT
GCACTTGTGATTGGTCAAGCCCTTGCTGGTGTTCCAGTATGGAAGTTAGGTCCAGAAAGTAGACATCCAGGGGTCCCCTA
CATTGTTTTCCCTGGTAAATCTTAATTTGTATTCAAAACATTTAACTGAATAAAAATAGGTATTCTTAATCAACTCTTTT
TCCTTATATGTAACAGGTAATGTTGGTAACAGCACAGCGCTTGCAGAAGTTGTGAAGTCTTGGTCAGTGGTAGCAGGACG
GTCGACAAAAGAGCTGCTTCTGGTGAGTATCCTTCTCGTTCTCTAGCTTCATATATCTCTTCTCATATTGATGTTGTCTT
TCTATGTAAAACAGAATGCAGAAAAAGGTGGATATGCAGTTGGAGCATTTAACGTGTATAACCTGGAAGGAATAGAAGCT
GTTGTAGCGGCCGCAGAGGAAGAAAATAGTCCTGCTATATTGCAGGTTAGTGTTCTGACCAAAAGTGGATTTCTGATATA
CAATAGCAACCAAAGATTAACATTCTGTTCTGAGTTGTTCAAAGATGTCCGACACAAAGAGATTTGATAACTGAACTTTT
TTTGGCTACCTTTTTTAGGTCCATCCAGGTGCCTTTAAACAAGGAGGCATTCCTTTGGTTTCATGTTGCATCTCTGCAGC
TGAACAAGCCAGGGTAAGTGGCTTTGTAACTGTACGTTGATTCTGCATTAGATACATACCAAAATTTTAGGCAATCATGT
ACTTTTGAACTCGCTCTCTAGCTTTCATCTGTGGTTTTTCGGAATAGACATTGAAATCAAAACTTAATAGCTGATCCTAA
ATACCCAGTACATGGGTCTGACTCTGAGCCCCCTGATTAATACGCACAATGTGGCAGGTTCCAATATCCGTACACTTTGA
TCATGGAACTACAAAGCATGAGCTATTAGAAGCTCTTGAGCTAGTAAGTTTGAGATCTCTATCACTTATGTGCAATCTCT
GTGTCATCTTTTACTTATTCTTATATTGAAAATTCATACCAAATCGATTTCTTGCAGGGACTAGATTCAGTGATGGTAGA
TGGTTCTCATCTTTCCTTCACAGAAAATTTATCCTACACGAAATCCATAACAGAGTTGGCCCGTTCCAAAAACATTATGG
TGGAAGCTGAACTAGGCCGACTCTCAGGAACAGAGGATGGCTTGACTGTTGAAGACTATGAAGCAAAGCTCACCAACGTT
AACCAGGTCCTTGTTGGTTTTAAGCCCCGATAAATCCAATCTCTCACCTAACAAATTTATGTTGCTAAACCAAACTACAA
TTTATTATTATGAGTTTTCAGGCTCAGGAATTTATGGAAACTGGTATAGATGCTTTGGCTGTGTGTATAGGAAATGTCCA
TGGAAAGTACCCCAAGTCCGGTCCAAACCTCAAGCTTGATTTACTTAAGGTGAATTATATTCTTGTGCTGACTGAAGTAA
GTTCTATGAGTTTGTGTCATTCTTATTCTAACTGATCACCATGTATGTAGGAACTGCACGCCTTAAGCTCGAAGAAAGGC
GTTTTTCTTGTTCTTCACGGAGCTTCTGGTTTGTCTGAGAACCTTATCAAGGTATGAGTCGATCATGTTTGAAAGTTTCT
TGTTTGGTAATAGAAAACTAATAAAATCGGCGGGAAATTTTTTCTTTTGATGGAGATCTTGATATGAATTTAACTGAATT
AACGTCTTTGTGGGCTATGAAAATTGTTGACTGAATGAGATCAGGAATGCATTGAGAATGGAGTGAGGAAGTTCAACGTG
AACACAGAAGTAAGAACGGCTTACATGGAAGCTCTTAGCTCTGGGAAGAAGACCGACATTGTTGATGTCATGTCCGCAAC
AAAAGCAGCCATGAAAGCTGTGATCGCAGATAAGATCCGTCTCTTTGGCTCTGCCGGAAAAGCTTGAGTTGTTGATAAAA
AAATGTCCGATCAATTAGTTAAGTACAATTGTACATCACATCCAAAGAATAAAAAAACAACAAATATTACATCACATCCA
AAGAAGATGAATGCATTGTATGCAATGCAGATGCAGTGTTGTTGGAAATAAAGAAATCATTTTTAGTACTGTTTAACTGT
TTTTTTTTTCTTTTTCTCAGTCAAATATATAAATAGAAACTAAATGGGCAAATATTTAATTGTTGTTATCGGATAAAACT
ACTAATTATTCATGGCTATAAAATCCTCGCAATCTTCGCCGTTTATCTTCCCGTTCCCCGATCAAAAATATCCCAAACTC
TCACACACATTCTCTTCATTGGGACTCATATTCTTCTTTCTTTTCTTTTTCTTTCTTTTTTCGTGTTTTTATTTTGCTAT
CTCCAAGTATTTATCTTTATGACTTGCTTTGTTCCTATCC
>AT1G18270.2 | chr1:6293773-6296772 REVERSE LENGTH=3000
TTTTCTTTTCTAAACTTGATTGAGACATAGTGCGATTAAAGTGTAGAATGTGATTAATACGATAGAGTAGAGTAGAGTAG
AGAGAAGAAAACGCACATGGACGAAGGATGGGTCTGATTGTGAAGAGCTGGGCGATAGGGCAGAGCTCGAGTCACGACGC
TACCTAACTCATCATTAGACATGGCTTCTCCCTCCGTTTTGTTTTTGTTTTTCATTTTTATACTTTGACATCATAATAAT
AAATTTATAGTTCATCTGTTTTTAGAAATTCCAAAAGCCAAAAACAAAGATTACATAACATAAGTCGGTACCATGAAACA
AACAATATATCATATCAATATATATACAGCTCAATAGTTGTCTGGAACTCTGGATACATTTATTCATTTAATTAAAGGAA
AATTTGTTAGTTGCCACTTTTTTATACAGTATGTTTTTTAATCAAGGTTTTCTATTGTTAAAACAAAAGCATTATAAAAA
AACATGCCATGTATAATCATTACTGTAGATTTGGTATTCAGATGTAGACAGATAAATTCATGTTACTCAATAGATTAACG
TTATAAATTTAATTAATAATTTGTAGTCGATTAAGAAAATTATATAGACTTCATATGTGTACATTATACGTATACAGTAA
CACACAGATTAGTATCAATTTTTAGGCTTTATAGATGTAAGAATAACTATATCAAATTTTGTTGAACATTATTAGTTTTT
ATGTCTGGTGTATATGTCTATATATGTGGCTGTATGTTTACTTGCGTATATGTATTTGTCGCTGTCAGATTTTAAAACAG
TTCAAATTATGTGATTTGATTTGTCAAGTGCCCTGGACTTTGGACTCTACTTGTTTTGTTGTTTATCGCTCGTTTTGTTG
GATTAAAATAAATTAAATCGAATCCATTTGATGAACTGTCATATGGTTTAGTATATCAATAATTTTACAACACAAAGTCA
CTAACACTCGGATAACATTATTATTATACTAACACATCCATTAGCTAGAAGCCTAGAACTAAAGTGAAAAGGGGATCTTA
ATTAGCTATCGTCAACATATTTAAATCAGGGAATTATTATTAATTACATTATCTGGGAGTTGGAATGTCAAAATCTTGAC
AGGAACTAAAAAGCTAGCTTCCAAAAACGTTAGCTATTAAATTCTAGCTAAGGAGTAACATATACATTTTAACAGTCTTT
TTAAAAATATATAACTGAGATATGTGTATCATAAACTGGAGTTTGCAAACTAGTTGTTCGTATTGTAACGTTATAGTTAA
AATCTTCCATATTCAGGTGCACTAATTTACATGTTTATGACTAAGTAGAAGATAAAAATGAAAATTAAGAACCATAATAC
GACCATTTATAAATCTGGAGATTAGACAATATGTTGGTAATTAAAGAGTTGTTGGAAGTTATTAGTACTATTATTTGGAT
TTCATAGTACATATAGATCAGTTATAACCTTTAGTTGAAATAAAAACGTTACCGAACATGGTCTGATTAATTTCCAACAA
ATGAAAACCTAGCTGATAAAGACGTGAAATAAATATAGTAGATCATCAGAAGAAGAGTGTTGCCACGACAGCCGATGCAA
AGCTAAGTCCACCGAAGTTGATGGCCGGGGCTGAGCTTGTTGGCTTGGCCGTCGAAGGAGCTGCATTTCCGGTTGATCCG
CTTCCTGTTCCTGCGTTTTAATAAGAATAAAATTACATTAATAATCCAAAATTTTAAAAACTTAGTTTTATACCACGAAA
AATATAATTCTCGTATAAAACCCTCGCAATTCGATTTAAATTTCAAATATTTAAACTTCTATGTATTCATACCGGTACTG
GTGGAAGATGCCGGAGGAGTTTTCGGGGTTGCCGGCGGTGTTGAAGACGAATTAGTACCTTCGTTAACACAAAATATTGT
CGCATTAATTAGGCTAGATATATAAGAAATAAAAACGGCGTGACATTAGGCTAAATTAAGAAACTAATTAAAACGACGTC
GTAGTATGGTTTATTCACCGGCGCTGGTTTTGCATAGTGACACGTCAGCTTTGGCGCCACAAGCCTTGGGGAGATCGAGA
GCGTTTTCTTTAGTGAGGTTAAGCGATTTGAGCATATCAACGTTGTTAAAGACAGCGCAGAGACACGTGGCGTCTTTGGC
TACGATCTCATTCAACGGCATGCAACACGTCGCCGGCGGCGGAGTCGCCAAGTGAAGATACGGCTGACACGGCATCAGTT
TCTGAATACACGGCAGTGAGTGTGCGTCTCCTCCTGCACCGCCGCTCGGTGGTGAAGTCATCTGAGCATTAGACGACGTA
ACGTAGCAAAATACAAGAACGACGGCGACGGCGAATCTAACAGCCTCCATTTCAAAACGTTAAATATCTCTTTGTATTAT
GTTCTTTCTATCTTTAGTTGGTTGTGAAGATGTGAAAGTTGTAAAACATGCGTGTGGTTTATATATGTACACAAGGTGGT
TATAATTTTTGGTTTTTGAATTTAATCCAGCTCACCAGCCTGATTTTTCGAGATAATCAGTTTCTGATCCTATCATTATG
CATTGGAAACGAAGACTAAGCTCTGGATTAATTAGAAAATCGTTACATTTATTATTACAGGAGTTGCCAATTTTAAGAGT
TTAGATGTTTGTTCATATAGAAAGTGTAATGATATGGTACCTTAAATGGAATGATATCATATATGTTTTCTCACCTAACA
CAATACAACTTCTTATCATTTTTTTTTAATAAATATGTATAATGTACGATTACTATTTCTTTTTGATCAAAAAAGTTTTG
CTTTTGGCAGATAAGTTAAAGGCTAAAAGGCTGTTGGATATGGACTTCCACGTAAGAGCCTACACGATGTAACGTTACAT
TAATCTCAATTTGTTAAATTATAGTATCATATATATATATATAGAGAGAGACAGAGAGATGCATATGAAATTGGTTTGTT
GACTGTAAATTACATCGGAGAATTGTAGTGATCGGAGAAA
>AT1G18270.1 | chr1:6293773-6296772 REVERSE LENGTH=3000
TTTTCTTTTCTAAACTTGATTGAGACATAGTGCGATTAAAGTGTAGAATGTGATTAATACGATAGAGTAGAGTAGAGTAG
AGAGAAGAAAACGCACATGGACGAAGGATGGGTCTGATTGTGAAGAGCTGGGCGATAGGGCAGAGCTCGAGTCACGACGC
TACCTAACTCATCATTAGACATGGCTTCTCCCTCCGTTTTGTTTTTGTTTTTCATTTTTATACTTTGACATCATAATAAT
AAATTTATAGTTCATCTGTTTTTAGAAATTCCAAAAGCCAAAAACAAAGATTACATAACATAAGTCGGTACCATGAAACA
AACAATATATCATATCAATATATATACAGCTCAATAGTTGTCTGGAACTCTGGATACATTTATTCATTTAATTAAAGGAA
AATTTGTTAGTTGCCACTTTTTTATACAGTATGTTTTTTAATCAAGGTTTTCTATTGTTAAAACAAAAGCATTATAAAAA
AACATGCCATGTATAATCATTACTGTAGATTTGGTATTCAGATGTAGACAGATAAATTCATGTTACTCAATAGATTAACG
TTATAAATTTAATTAATAATTTGTAGTCGATTAAGAAAATTATATAGACTTCATATGTGTACATTATACGTATACAGTAA
CACACAGATTAGTATCAATTTTTAGGCTTTATAGATGTAAGAATAACTATATCAAATTTTGTTGAACATTATTAGTTTTT
ATGTCTGGTGTATATGTCTATATATGTGGCTGTATGTTTACTTGCGTATATGTATTTGTCGCTGTCAGATTTTAAAACAG
TTCAAATTATGTGATTTGATTTGTCAAGTGCCCTGGACTTTGGACTCTACTTGTTTTGTTGTTTATCGCTCGTTTTGTTG
GATTAAAATAAATTAAATCGAATCCATTTGATGAACTGTCATATGGTTTAGTATATCAATAATTTTACAACACAAAGTCA
CTAACACTCGGATAACATTATTATTATACTAACACATCCATTAGCTAGAAGCCTAGAACTAAAGTGAAAAGGGGATCTTA
ATTAGCTATCGTCAACATATTTAAATCAGGGAATTATTATTAATTACATTATCTGGGAGTTGGAATGTCAAAATCTTGAC
AGGAACTAAAAAGCTAGCTTCCAAAAACGTTAGCTATTAAATTCTAGCTAAGGAGTAACATATACATTTTAACAGTCTTT
TTAAAAATATATAACTGAGATATGTGTATCATAAACTGGAGTTTGCAAACTAGTTGTTCGTATTGTAACGTTATAGTTAA
AATCTTCCATATTCAGGTGCACTAATTTACATGTTTATGACTAAGTAGAAGATAAAAATGAAAATTAAGAACCATAATAC
GACCATTTATAAATCTGGAGATTAGACAATATGTTGGTAATTAAAGAGTTGTTGGAAGTTATTAGTACTATTATTTGGAT
TTCATAGTACATATAGATCAGTTATAACCTTTAGTTGAAATAAAAACGTTACCGAACATGGTCTGATTAATTTCCAACAA
ATGAAAACCTAGCTGATAAAGACGTGAAATAAATATAGTAGATCATCAGAAGAAGAGTGTTGCCACGACAGCCGATGCAA
AGCTAAGTCCACCGAAGTTGATGGCCGGGGCTGAGCTTGTTGGCTTGGCCGTCGAAGGAGCTGCATTTCCGGTTGATCCG
CTTCCTGTTCCTGCGTTTTAATAAGAATAAAATTACATTAATAATCCAAAATTTTAAAAACTTAGTTTTATACCACGAAA
AATATAATTCTCGTATAAAACCCTCGCAATTCGATTTAAATTTCAAATATTTAAACTTCTATGTATTCATACCGGTACTG
GTGGAAGATGCCGGAGGAGTTTTCGGGGTTGCCGGCGGTGTTGAAGACGAATTAGTACCTTCGTTAACACAAAATATTGT
CGCATTAATTAGGCTAGATATATAAGAAATAAAAACGGCGTGACATTAGGCTAAATTAAGAAACTAATTAAAACGACGTC
GTAGTATGGTTTATTCACCGGCGCTGGTTTTGCATAGTGACACGTCAGCTTTGGCGCCACAAGCCTTGGGGAGATCGAGA
GCGTTTTCTTTAGTGAGGTTAAGCGATTTGAGCATATCAACGTTGTTAAAGACAGCGCAGAGACACGTGGCGTCTTTGGC
TACGATCTCATTCAACGGCATGCAACACGTCGCCGGCGGCGGAGTCGCCAAGTGAAGATACGGCTGACACGGCATCAGTT
TCTGAATACACGGCAGTGAGTGTGCGTCTCCTCCTGCACCGCCGCTCGGTGGTGAAGTCATCTGAGCATTAGACGACGTA
ACGTAGCAAAATACAAGAACGACGGCGACGGCGAATCTAACAGCCTCCATTTCAAAACGTTAAATATCTCTTTGTATTAT
GTTCTTTCTATCTTTAGTTGGTTGTGAAGATGTGAAAGTTGTAAAACATGCGTGTGGTTTATATATGTACACAAGGTGGT
TATAATTTTTGGTTTTTGAATTTAATCCAGCTCACCAGCCTGATTTTTCGAGATAATCAGTTTCTGATCCTATCATTATG
CATTGGAAACGAAGACTAAGCTCTGGATTAATTAGAAAATCGTTACATTTATTATTACAGGAGTTGCCAATTTTAAGAGT
TTAGATGTTTGTTCATATAGAAAGTGTAATGATATGGTACCTTAAATGGAATGATATCATATATGTTTTCTCACCTAACA
CAATACAACTTCTTATCATTTTTTTTTAATAAATATGTATAATGTACGATTACTATTTCTTTTTGATCAAAAAAGTTTTG
CTTTTGGCAGATAAGTTAAAGGCTAAAAGGCTGTTGGATATGGACTTCCACGTAAGAGCCTACACGATGTAACGTTACAT
TAATCTCAATTTGTTAAATTATAGTATCATATATATATATATAGAGAGAGACAGAGAGATGCATATGAAATTGGTTTGTT
GACTGTAAATTACATCGGAGAATTGTAGTGATCGGAGAAA
>AT1G18270.3 | chr1:6293773-6296772 REVERSE LENGTH=3000
TTTTCTTTTCTAAACTTGATTGAGACATAGTGCGATTAAAGTGTAGAATGTGATTAATACGATAGAGTAGAGTAGAGTAG
AGAGAAGAAAACGCACATGGACGAAGGATGGGTCTGATTGTGAAGAGCTGGGCGATAGGGCAGAGCTCGAGTCACGACGC
TACCTAACTCATCATTAGACATGGCTTCTCCCTCCGTTTTGTTTTTGTTTTTCATTTTTATACTTTGACATCATAATAAT
AAATTTATAGTTCATCTGTTTTTAGAAATTCCAAAAGCCAAAAACAAAGATTACATAACATAAGTCGGTACCATGAAACA
AACAATATATCATATCAATATATATACAGCTCAATAGTTGTCTGGAACTCTGGATACATTTATTCATTTAATTAAAGGAA
AATTTGTTAGTTGCCACTTTTTTATACAGTATGTTTTTTAATCAAGGTTTTCTATTGTTAAAACAAAAGCATTATAAAAA
AACATGCCATGTATAATCATTACTGTAGATTTGGTATTCAGATGTAGACAGATAAATTCATGTTACTCAATAGATTAACG
TTATAAATTTAATTAATAATTTGTAGTCGATTAAGAAAATTATATAGACTTCATATGTGTACATTATACGTATACAGTAA
CACACAGATTAGTATCAATTTTTAGGCTTTATAGATGTAAGAATAACTATATCAAATTTTGTTGAACATTATTAGTTTTT
ATGTCTGGTGTATATGTCTATATATGTGGCTGTATGTTTACTTGCGTATATGTATTTGTCGCTGTCAGATTTTAAAACAG
TTCAAATTATGTGATTTGATTTGTCAAGTGCCCTGGACTTTGGACTCTACTTGTTTTGTTGTTTATCGCTCGTTTTGTTG
GATTAAAATAAATTAAATCGAATCCATTTGATGAACTGTCATATGGTTTAGTATATCAATAATTTTACAACACAAAGTCA
CTAACACTCGGATAACATTATTATTATACTAACACATCCATTAGCTAGAAGCCTAGAACTAAAGTGAAAAGGGGATCTTA
ATTAGCTATCGTCAACATATTTAAATCAGGGAATTATTATTAATTACATTATCTGGGAGTTGGAATGTCAAAATCTTGAC
AGGAACTAAAAAGCTAGCTTCCAAAAACGTTAGCTATTAAATTCTAGCTAAGGAGTAACATATACATTTTAACAGTCTTT
TTAAAAATATATAACTGAGATATGTGTATCATAAACTGGAGTTTGCAAACTAGTTGTTCGTATTGTAACGTTATAGTTAA
AATCTTCCATATTCAGGTGCACTAATTTACATGTTTATGACTAAGTAGAAGATAAAAATGAAAATTAAGAACCATAATAC
GACCATTTATAAATCTGGAGATTAGACAATATGTTGGTAATTAAAGAGTTGTTGGAAGTTATTAGTACTATTATTTGGAT
TTCATAGTACATATAGATCAGTTATAACCTTTAGTTGAAATAAAAACGTTACCGAACATGGTCTGATTAATTTCCAACAA
ATGAAAACCTAGCTGATAAAGACGTGAAATAAATATAGTAGATCATCAGAAGAAGAGTGTTGCCACGACAGCCGATGCAA
AGCTAAGTCCACCGAAGTTGATGGCCGGGGCTGAGCTTGTTGGCTTGGCCGTCGAAGGAGCTGCATTTCCGGTTGATCCG
CTTCCTGTTCCTGCGTTTTAATAAGAATAAAATTACATTAATAATCCAAAATTTTAAAAACTTAGTTTTATACCACGAAA
AATATAATTCTCGTATAAAACCCTCGCAATTCGATTTAAATTTCAAATATTTAAACTTCTATGTATTCATACCGGTACTG
GTGGAAGATGCCGGAGGAGTTTTCGGGGTTGCCGGCGGTGTTGAAGACGAATTAGTACCTTCGTTAACACAAAATATTGT
CGCATTAATTAGGCTAGATATATAAGAAATAAAAACGGCGTGACATTAGGCTAAATTAAGAAACTAATTAAAACGACGTC
GTAGTATGGTTTATTCACCGGCGCTGGTTTTGCATAGTGACACGTCAGCTTTGGCGCCACAAGCCTTGGGGAGATCGAGA
GCGTTTTCTTTAGTGAGGTTAAGCGATTTGAGCATATCAACGTTGTTAAAGACAGCGCAGAGACACGTGGCGTCTTTGGC
TACGATCTCATTCAACGGCATGCAACACGTCGCCGGCGGCGGAGTCGCCAAGTGAAGATACGGCTGACACGGCATCAGTT
TCTGAATACACGGCAGTGAGTGTGCGTCTCCTCCTGCACCGCCGCTCGGTGGTGAAGTCATCTGAGCATTAGACGACGTA
ACGTAGCAAAATACAAGAACGACGGCGACGGCGAATCTAACAGCCTCCATTTCAAAACGTTAAATATCTCTTTGTATTAT
GTTCTTTCTATCTTTAGTTGGTTGTGAAGATGTGAAAGTTGTAAAACATGCGTGTGGTTTATATATGTACACAAGGTGGT
TATAATTTTTGGTTTTTGAATTTAATCCAGCTCACCAGCCTGATTTTTCGAGATAATCAGTTTCTGATCCTATCATTATG
CATTGGAAACGAAGACTAAGCTCTGGATTAATTAGAAAATCGTTACATTTATTATTACAGGAGTTGCCAATTTTAAGAGT
TTAGATGTTTGTTCATATAGAAAGTGTAATGATATGGTACCTTAAATGGAATGATATCATATATGTTTTCTCACCTAACA
CAATACAACTTCTTATCATTTTTTTTTAATAAATATGTATAATGTACGATTACTATTTCTTTTTGATCAAAAAAGTTTTG
CTTTTGGCAGATAAGTTAAAGGCTAAAAGGCTGTTGGATATGGACTTCCACGTAAGAGCCTACACGATGTAACGTTACAT
TAATCTCAATTTGTTAAATTATAGTATCATATATATATATATAGAGAGAGACAGAGAGATGCATATGAAATTGGTTTGTT
GACTGTAAATTACATCGGAGAATTGTAGTGATCGGAGAAA
>AT1G18270.4 | chr1:6293773-6296772 REVERSE LENGTH=3000
TTTTCTTTTCTAAACTTGATTGAGACATAGTGCGATTAAAGTGTAGAATGTGATTAATACGATAGAGTAGAGTAGAGTAG
AGAGAAGAAAACGCACATGGACGAAGGATGGGTCTGATTGTGAAGAGCTGGGCGATAGGGCAGAGCTCGAGTCACGACGC
TACCTAACTCATCATTAGACATGGCTTCTCCCTCCGTTTTGTTTTTGTTTTTCATTTTTATACTTTGACATCATAATAAT
AAATTTATAGTTCATCTGTTTTTAGAAATTCCAAAAGCCAAAAACAAAGATTACATAACATAAGTCGGTACCATGAAACA
AACAATATATCATATCAATATATATACAGCTCAATAGTTGTCTGGAACTCTGGATACATTTATTCATTTAATTAAAGGAA
AATTTGTTAGTTGCCACTTTTTTATACAGTATGTTTTTTAATCAAGGTTTTCTATTGTTAAAACAAAAGCATTATAAAAA
AACATGCCATGTATAATCATTACTGTAGATTTGGTATTCAGATGTAGACAGATAAATTCATGTTACTCAATAGATTAACG
TTATAAATTTAATTAATAATTTGTAGTCGATTAAGAAAATTATATAGACTTCATATGTGTACATTATACGTATACAGTAA
CACACAGATTAGTATCAATTTTTAGGCTTTATAGATGTAAGAATAACTATATCAAATTTTGTTGAACATTATTAGTTTTT
ATGTCTGGTGTATATGTCTATATATGTGGCTGTATGTTTACTTGCGTATATGTATTTGTCGCTGTCAGATTTTAAAACAG
TTCAAATTATGTGATTTGATTTGTCAAGTGCCCTGGACTTTGGACTCTACTTGTTTTGTTGTTTATCGCTCGTTTTGTTG
GATTAAAATAAATTAAATCGAATCCATTTGATGAACTGTCATATGGTTTAGTATATCAATAATTTTACAACACAAAGTCA
CTAACACTCGGATAACATTATTATTATACTAACACATCCATTAGCTAGAAGCCTAGAACTAAAGTGAAAAGGGGATCTTA
ATTAGCTATCGTCAACATATTTAAATCAGGGAATTATTATTAATTACATTATCTGGGAGTTGGAATGTCAAAATCTTGAC
AGGAACTAAAAAGCTAGCTTCCAAAAACGTTAGCTATTAAATTCTAGCTAAGGAGTAACATATACATTTTAACAGTCTTT
TTAAAAATATATAACTGAGATATGTGTATCATAAACTGGAGTTTGCAAACTAGTTGTTCGTATTGTAACGTTATAGTTAA
AATCTTCCATATTCAGGTGCACTAATTTACATGTTTATGACTAAGTAGAAGATAAAAATGAAAATTAAGAACCATAATAC
GACCATTTATAAATCTGGAGATTAGACAATATGTTGGTAATTAAAGAGTTGTTGGAAGTTATTAGTACTATTATTTGGAT
TTCATAGTACATATAGATCAGTTATAACCTTTAGTTGAAATAAAAACGTTACCGAACATGGTCTGATTAATTTCCAACAA
ATGAAAACCTAGCTGATAAAGACGTGAAATAAATATAGTAGATCATCAGAAGAAGAGTGTTGCCACGACAGCCGATGCAA
AGCTAAGTCCACCGAAGTTGATGGCCGGGGCTGAGCTTGTTGGCTTGGCCGTCGAAGGAGCTGCATTTCCGGTTGATCCG
CTTCCTGTTCCTGCGTTTTAATAAGAATAAAATTACATTAATAATCCAAAATTTTAAAAACTTAGTTTTATACCACGAAA
AATATAATTCTCGTATAAAACCCTCGCAATTCGATTTAAATTTCAAATATTTAAACTTCTATGTATTCATACCGGTACTG
GTGGAAGATGCCGGAGGAGTTTTCGGGGTTGCCGGCGGTGTTGAAGACGAATTAGTACCTTCGTTAACACAAAATATTGT
CGCATTAATTAGGCTAGATATATAAGAAATAAAAACGGCGTGACATTAGGCTAAATTAAGAAACTAATTAAAACGACGTC
GTAGTATGGTTTATTCACCGGCGCTGGTTTTGCATAGTGACACGTCAGCTTTGGCGCCACAAGCCTTGGGGAGATCGAGA
GCGTTTTCTTTAGTGAGGTTAAGCGATTTGAGCATATCAACGTTGTTAAAGACAGCGCAGAGACACGTGGCGTCTTTGGC
TACGATCTCATTCAACGGCATGCAACACGTCGCCGGCGGCGGAGTCGCCAAGTGAAGATACGGCTGACACGGCATCAGTT
TCTGAATACACGGCAGTGAGTGTGCGTCTCCTCCTGCACCGCCGCTCGGTGGTGAAGTCATCTGAGCATTAGACGACGTA
ACGTAGCAAAATACAAGAACGACGGCGACGGCGAATCTAACAGCCTCCATTTCAAAACGTTAAATATCTCTTTGTATTAT
GTTCTTTCTATCTTTAGTTGGTTGTGAAGATGTGAAAGTTGTAAAACATGCGTGTGGTTTATATATGTACACAAGGTGGT
TATAATTTTTGGTTTTTGAATTTAATCCAGCTCACCAGCCTGATTTTTCGAGATAATCAGTTTCTGATCCTATCATTATG
CATTGGAAACGAAGACTAAGCTCTGGATTAATTAGAAAATCGTTACATTTATTATTACAGGAGTTGCCAATTTTAAGAGT
TTAGATGTTTGTTCATATAGAAAGTGTAATGATATGGTACCTTAAATGGAATGATATCATATATGTTTTCTCACCTAACA
CAATACAACTTCTTATCATTTTTTTTTAATAAATATGTATAATGTACGATTACTATTTCTTTTTGATCAAAAAAGTTTTG
CTTTTGGCAGATAAGTTAAAGGCTAAAAGGCTGTTGGATATGGACTTCCACGTAAGAGCCTACACGATGTAACGTTACAT
TAATCTCAATTTGTTAAATTATAGTATCATATATATATATATAGAGAGAGACAGAGAGATGCATATGAAATTGGTTTGTT
GACTGTAAATTACATCGGAGAATTGTAGTGATCGGAGAAA
>AT1G18280.1 | chr1:6291403-6294402 FORWARD LENGTH=3000
ATTTTCCTTTGAACAGAAAGAACGACATCGATAAAATAACACTTTCAAGTTGATGTATCATACCAGATTCTGAGAGAGAA
CATCGAGGAAGCGACCCTCTATGTCATCTTTTAGCAACAACGGAATATGATTCTTGTAAATCCTGAAAACAAAATATACA
CAAGACAATTTAATTCTGTGACAGCCATGGTCAAAATATGGGCATGTCAATTTGGCATAAACCTTCAGTGATATATTCAA
TGGGCCTAAATGAGGAGCTAAAAACAAAAACTATTTTTCTTCCAGATAGATTTGGTAAACAGGAAACCCTGGTGTAGTTA
CAACTTACTTGCAATAGTCTATTCTCAAAACTTCCAGAATTAGACTATTCAGCTTATTTTTTTCCGTTCTCTAAATGTGT
GTATCTTAAAGATCTACTACTACAAGAAATGTTCTCAAACCTGTGATTAATAACAGTCCTACTATCAAAAGACCTTTTTA
TTACTCATAACAAAAGGAAAGTCCATGTAGCATAAAGCATACCATGAATTTCCAGCAGCATTGGAAATTATGTCATAAAG
TATCCATGGATGCACACCCGCCTGAGAACCTAAAGATATAGCCTCCACAGCAGCAACAAGATGTATGCCCTCAAGCAACT
CATTCACCATTTTAACTTTACTGGTTCAGAAAGAAAAAAACAATGACATCAATTGGTTTTCTGTAATGCCGGGGAACAGT
TAGAATAGTCAAAGGTGTTTTTACACATATTATGACCAAAGGTTTCTCATAGATTTCATGACATTAAACTCAGTAAACAA
GTTGAGCATTATGATCCCAATATGACTCGTGACGAGGAAATAGGCAGTCAAACACTTAGAAGTTGTAGTGATCACGAGAA
GGTTATTCTGGAAAGTTGCATACCTTCCAGCACCAATTTCTCCCTCAAAGGTGTACAGATTTTGACACATTGCTGAATGA
AACAAAGAGATTTTCTCAGAAAACAAAATGAAAATTCATAACGTCTACATCTGGAGAGGGTCTATACACTAGAGTTAAGT
TTTACCAGTAAGATAGGGTTGTGCTCTTGTGATCGAATCTGACCTTCCAGATGCTATTATCTTAAAAGTTGAAAAGAAAA
GGGTTACTATAAGTACGGTGACATGCAACTTTTAACAATGAATGGAGATCAGCTAGCAATAGTACTCCACCAGCATAACA
AACTTTGCTAGACAAGAGAGTATATACCATTAGTTTTCCATCAAGAAGCTCAGACATCCCTTTTAAAACATAGGCATCAA
CTACAAAAATCTGCTCTCTTTTCTCTGCATTGGAAACAAATCCCAATTGTCACGACTGAAAAGCACAAACTTCAAAATAC
GGTGTTGAAAGGCAAACCATGCCTCAAACTCAGAGTATCAAATTGAAACCTGTAAGTTGTTTCTCTAGTTTCTGGAGTTG
CAAAGTCGATATTGTCGAAGACAAAAGCAATACAGCGTCCTTCTGTAGACCTGCGAAGAAATGACGCATACAGTCTCCTA
CACAATAATTCTGAGATAAAGTTCATAAAATATGAGCTAAAGAATCTTCAGGATTACCTTTCATAACACCCTCATCACCA
AAAATGACATCTTGAATTTGGTCAGGGTGGGATAGTACAACCACAACGGCTGCTGCAGCTGCTTAATTAAAAACAAAGAC
AGAGGAGAGAGGAAGCAAAGTAAATAACATGACACAAGACAGTATCAGAAGTAAACAGAGTCATGAAACGAAGTAGCAAT
ACAAACACAACAAGACGGTTTGCATGTACAGAGTCTAATGCTGGATATCAAATCAAATGCTCTGAACTCATTTCCATGTA
TCTTAGTGTTTCAAATGCCTTATAACTAACAACACACTCAGATGCTGCTATACCTTTCCCAACATCTGCAGGGCTGTCAC
ATTTGTGTCCTCCCAATTCAATGAACTTCTCCACTAATTCTGTACTTATCTGTCGAATTAGATACAACAATTTAGCTTCC
CTCCTTATTTTTTCCAATAGACAAAGCAAAAAAAATCAACAAAAATTCCACACTACTAATCAAATCAATTTCACGTGTGT
AGTGAATGATTGAAATAAACCAGTAAAACAGCTGAATTCCCGAGAGATAGACCGAGTATTTCGAAATTACTACAGAACCC
ACAAATTTCACATGTTTAATTCCGAATAATTGAACCCCGATCAATATGATATTTCCAGAACATGCCGATCCCCAGAAAAA
AAAGAAAAAAAAAAAAGAAGAAGAAGCAACAGACCTCGAATGCTTGAACCTTAAACCCAGAACGAAGAAGCGAAGAAGCT
AATTCGAAGCTGAAAGAATCAAGACCAACAAACCCAACCACGCCACTCATTTTCTCCGATCACTACAATTCTCCGATGTA
ATTTACAGTCAACAAACCAATTTCATATGCATCTCTCTGTCTCTCTCTATATATATATATATGATACTATAATTTAACAA
ATTGAGATTAATGTAACGTTACATCGTGTAGGCTCTTACGTGGAAGTCCATATCCAACAGCCTTTTAGCCTTTAACTTAT
CTGCCAAAAGCAAAACTTTTTTGATCAAAAAGAAATAGTAATCGTACATTATACATATTTATTAAAAAAAAATGATAAGA
AGTTGTATTGTGTTAGGTGAGAAAACATATATGATATCATTCCATTTAAGGTACCATATCATTACACTTTCTATATGAAC
AAACATCTAAACTCTTAAAATTGGCAACTCCTGTAATAATAAATGTAACGATTTTCTAATTAATCCAGAGCTTAGTCTTC
GTTTCCAATGCATAATGATAGGATCAGAAACTGATTATCTCGAAAAATCAGGCTGGTGAGCTGGATTAAATTCAAAAACC
AAAAATTATAACCACCTTGTGTACATATATAAACCACACGCATGTTTTACAACTTTCACATCTTCACAACCAACTAAAGA
TAGAAAGAACATAATACAAAGAGATATTTAACGTTTTGAA
>AT1G18290.1 | chr1:6294436-6297435 FORWARD LENGTH=3000
CTTGTATTTTGCTACGTTACGTCGTCTAATGCTCAGATGACTTCACCACCGAGCGGCGGTGCAGGAGGAGACGCACACTC
ACTGCCGTGTATTCAGAAACTGATGCCGTGTCAGCCGTATCTTCACTTGGCGACTCCGCCGCCGGCGACGTGTTGCATGC
CGTTGAATGAGATCGTAGCCAAAGACGCCACGTGTCTCTGCGCTGTCTTTAACAACGTTGATATGCTCAAATCGCTTAAC
CTCACTAAAGAAAACGCTCTCGATCTCCCCAAGGCTTGTGGCGCCAAAGCTGACGTGTCACTATGCAAAACCAGCGCCGG
TGAATAAACCATACTACGACGTCGTTTTAATTAGTTTCTTAATTTAGCCTAATGTCACGCCGTTTTTATTTCTTATATAT
CTAGCCTAATTAATGCGACAATATTTTGTGTTAACGAAGGTACTAATTCGTCTTCAACACCGCCGGCAACCCCGAAAACT
CCTCCGGCATCTTCCACCAGTACCGGTATGAATACATAGAAGTTTAAATATTTGAAATTTAAATCGAATTGCGAGGGTTT
TATACGAGAATTATATTTTTCGTGGTATAAAACTAAGTTTTTAAAATTTTGGATTATTAATGTAATTTTATTCTTATTAA
AACGCAGGAACAGGAAGCGGATCAACCGGAAATGCAGCTCCTTCGACGGCCAAGCCAACAAGCTCAGCCCCGGCCATCAA
CTTCGGTGGACTTAGCTTTGCATCGGCTGTCGTGGCAACACTCTTCTTCTGATGATCTACTATATTTATTTCACGTCTTT
ATCAGCTAGGTTTTCATTTGTTGGAAATTAATCAGACCATGTTCGGTAACGTTTTTATTTCAACTAAAGGTTATAACTGA
TCTATATGTACTATGAAATCCAAATAATAGTACTAATAACTTCCAACAACTCTTTAATTACCAACATATTGTCTAATCTC
CAGATTTATAAATGGTCGTATTATGGTTCTTAATTTTCATTTTTATCTTCTACTTAGTCATAAACATGTAAATTAGTGCA
CCTGAATATGGAAGATTTTAACTATAACGTTACAATACGAACAACTAGTTTGCAAACTCCAGTTTATGATACACATATCT
CAGTTATATATTTTTAAAAAGACTGTTAAAATGTATATGTTACTCCTTAGCTAGAATTTAATAGCTAACGTTTTTGGAAG
CTAGCTTTTTAGTTCCTGTCAAGATTTTGACATTCCAACTCCCAGATAATGTAATTAATAATAATTCCCTGATTTAAATA
TGTTGACGATAGCTAATTAAGATCCCCTTTTCACTTTAGTTCTAGGCTTCTAGCTAATGGATGTGTTAGTATAATAATAA
TGTTATCCGAGTGTTAGTGACTTTGTGTTGTAAAATTATTGATATACTAAACCATATGACAGTTCATCAAATGGATTCGA
TTTAATTTATTTTAATCCAACAAAACGAGCGATAAACAACAAAACAAGTAGAGTCCAAAGTCCAGGGCACTTGACAAATC
AAATCACATAATTTGAACTGTTTTAAAATCTGACAGCGACAAATACATATACGCAAGTAAACATACAGCCACATATATAG
ACATATACACCAGACATAAAAACTAATAATGTTCAACAAAATTTGATATAGTTATTCTTACATCTATAAAGCCTAAAAAT
TGATACTAATCTGTGTGTTACTGTATACGTATAATGTACACATATGAAGTCTATATAATTTTCTTAATCGACTACAAATT
ATTAATTAAATTTATAACGTTAATCTATTGAGTAACATGAATTTATCTGTCTACATCTGAATACCAAATCTACAGTAATG
ATTATACATGGCATGTTTTTTTATAATGCTTTTGTTTTAACAATAGAAAACCTTGATTAAAAAACATACTGTATAAAAAA
GTGGCAACTAACAAATTTTCCTTTAATTAAATGAATAAATGTATCCAGAGTTCCAGACAACTATTGAGCTGTATATATAT
TGATATGATATATTGTTTGTTTCATGGTACCGACTTATGTTATGTAATCTTTGTTTTTGGCTTTTGGAATTTCTAAAAAC
AGATGAACTATAAATTTATTATTATGATGTCAAAGTATAAAAATGAAAAACAAAAACAAAACGGAGGGAGAAGCCATGTC
TAATGATGAGTTAGGTAGCGTCGTGACTCGAGCTCTGCCCTATCGCCCAGCTCTTCACAATCAGACCCATCCTTCGTCCA
TGTGCGTTTTCTTCTCTCTACTCTACTCTACTCTATCGTATTAATCACATTCTACACTTTAATCGCACTATGTCTCAATC
AAGTTTAGAAAAGAAAAAAAACACAATTTTCACTTATGTGTTATGACAATAGTTAAGTCATAGTTTTGTATAAAGTTTAT
TTATGGGACGGCCAAAAACTGTAAGAAAGTCAAATATATTTTTCTGCTTATAATCTTACCGCCTTGATTCATGCTTTTTC
ACTGAATTAAGAATATTTAGTTTCTAAATGACCTTTGTCACAACAAAAAGTCACACTTAGATACACGCATTTTCTATTTG
TAATTTTCTTTGTTTGGTAGAGCGAAACATAAAACAAACTAAATAAGCTGTTCTCATAAGGGATGAATCTGATTAATTAT
CGAGTTTGACTTGATTATATGAAAATTAATTATGTAGCGGCCATATATATGTGCATTAATGAATTAGTGTTGTTGAAACG
AAAACCTTACTTTTTGTAGTTTAATAAGTTAAATTATATCTATCAGATAAAGTCCCAATAAAGTTAAGAAACGACAACTA
TATTACGAAGAGAAAGAAGATACACACAGTTGTACACAACCAGCTAACAAAATTAATTAATACTTAATCATCACTTAATC
CCTAAACTAATACAACTATATATATAAGCATAATTATAAAGCCAGCCCATTCTTCTAAACGTCTTTCTCTCTTTCTATTT
CTCTTTCTCTTTCTCTTGTTCGTCTACTCTGATCACAATA
>AT1G18300.1 | chr1:6296841-6299840 FORWARD LENGTH=3000
GGACGGCCAAAAACTGTAAGAAAGTCAAATATATTTTTCTGCTTATAATCTTACCGCCTTGATTCATGCTTTTTCACTGA
ATTAAGAATATTTAGTTTCTAAATGACCTTTGTCACAACAAAAAGTCACACTTAGATACACGCATTTTCTATTTGTAATT
TTCTTTGTTTGGTAGAGCGAAACATAAAACAAACTAAATAAGCTGTTCTCATAAGGGATGAATCTGATTAATTATCGAGT
TTGACTTGATTATATGAAAATTAATTATGTAGCGGCCATATATATGTGCATTAATGAATTAGTGTTGTTGAAACGAAAAC
CTTACTTTTTGTAGTTTAATAAGTTAAATTATATCTATCAGATAAAGTCCCAATAAAGTTAAGAAACGACAACTATATTA
CGAAGAGAAAGAAGATACACACAGTTGTACACAACCAGCTAACAAAATTAATTAATACTTAATCATCACTTAATCCCTAA
ACTAATACAACTATATATATAAGCATAATTATAAAGCCAGCCCATTCTTCTAAACGTCTTTCTCTCTTTCTATTTCTCTT
TCTCTTTCTCTTGTTCGTCTACTCTGATCACAATAATGGGAAACACATCTTCATGCGCACCATTGATCATATCAACAAAC
TCATCCTCAGGAGTGGTTAAAATCTTGGCTCCATTCACCGGAACTCTTGAAGTTTTCTCAAAACCCATCAAAACCTCCGA
CATCGTCTCTAGACACTCCGGCCACTTTATTACCGACTCAACTTTACTCCAAATCAGCCACCGAGTCACCGCCGTGTCTC
CCGACGAATATTTACGGCCGAGACGACATCTCTACCTCCTCCTCCCGACCGACATGCTCTTCTCTGTCTTAACACAAGAA
GAACTTTCTCTCATCTCCAACAAAGCCGCGGAGACACTCAACAAAAGCCGGTATAACCATTTGAAGAGAATATTCCCGGT
CTGCATATTTCCGATGACCGGAGACAGAAGAAGAAACCCATCATCAGTTAATGAAGATCGAGCTCATGATGGTGTGGAAA
TAAGAGAAACCCTAGATGAGAAGGTACTATACGAATCAAAACATGGATCTTGGAGGCCTAAATTGGAGACGATCGTGGAG
AGCTAAATGCCTAAAATCTCGAGGATCATTAAAATACTATATATATAAACAAATCAATTTTCAAACGTAGACGAGTATTT
TGTTCTTTTATTTTTCCTGATTTTTTGTCCGACTTTAAAGAGAAATTGAGGCTTATATGGTTTTGTTCATGATTTGAATA
TTCGTGTAGATAATTTAGTGATTCAATTGTGTAATTATAGGTTTATTTAATTTATACTGGACAAGAATTGGATAAAAAGG
ATATTGGTCAACGAATCAAAGAATTGGGTTTTTTGGTAATCCAGATTTTAGGTACAGCTATTTTGGTATTTGGTACGTAT
TTATATATAGTATACATATATTTTCAACTTTGGTATGTATACTTTGTCAAAATAAATAAAAAACACTTAATGACCAAAAA
AAAAACACTATGGTACGTATATATGTATATATCCAAATTTTAATTAAATAACCTTTAGAATTTTATTGGAACTATTCGCA
GATACTCTGAATATAAAAGATATCGGCAGCCAATTCAATAATTAAAAGAGGATAATAAAAAGGACCTGCGCAGTTTTTTG
GTAGTAGGCCAAAAGTCTACCTAAACTAAACCTATACGAGAATAACCTAGATTGATTATTTCATTCTCATCCATCATAAA
ATTTTCATATCCAAGCAAGCTTTTACCATTTATCAAAAAAGGATATAAAAGGTAAGCTTTTACCATTTAAAATTTTTAAA
CATTAAAACTTTAGAAAATACTTTATAAACATAGACATAAAAAAAATTGATAATAAATGTTCTATTAATCCTGATTATAA
CCATCTTTATGAGAATAAGAAGTAAACTTTTAGCCATTTTTTGGGGTCGTATTATTACTCTTAGTAACCTACCATTCAAC
ATCATTGATAGTAGTTTGAGTTTCAATTATCAAAGAAAAGAAAAAACAATGAATAAGATAGAAAACTTGTAGTGTAATGG
CCCATGGCCCATTTATAAGTTTTTTCAGCAGTAACAACAACGTTTGGGCTTCTAGAAGAAAGCAACAAAATGTGACTATG
TGAGTCGTTTTATATTAGTTGAGATAAATGTTGATAAAAAAAGAAAAGAAATAAAAAGGCATCGCCTAATACCGTGTTTG
CGTCAGGGACGAGTTTGTGGATGACCACACTCTCTTACTACTAAACTAACAAAAACACTTGCTCAGCTTCTTCACGCACC
GTTGATGCGCGTATCTCACACCATTCCTGCATTTTCTTCTCCGTGTCTGTGCCGATGTTTTTTTGGTGGTTTACGAGTTG
ACCTTATTTTGTTGTCTTTTTGTAGGATATCTAAGTTTGATTTTTCTTTGACGAAAAAACATTAAAATTCTAGAAGATAA
ACAAAATACTCGTGTTTATTTTGATAAGTGGGAATACGTAAACTGCTCATTTAATAGTGTAACATATTAAAGGCTTTTGT
GTCGATTTTGATTGTTTATTTGGTTATTACCATTAGTGAAACCAAAATTTGGAATCCATTAGGAAGAGTTGTCTCATTAA
CGAATCTCAAAATACAGAGAAAGGAGTTACATTTCAGATTCCAAACCGAACAAAACCGAGAACTCAATTACAATAACCGG
GAAAGTTGAGTCAATAAATATGTATACTTTCGATTTAGCAAGTTGATTAGATAAAAAAAAAAAAAAAATAGTTGAAGCGC
GTGGGAAGTTCCATATAAAAATAGTCCTAAAACCAATAACGCTCTTAACAAATTCACATCTCCCTCTCTCTTATCCATTT
CCTCTCTAGACTTCCTTAAATCGATTCTCCCGAATTCGAGAACAGAGCCTTTTTTTCTTTAATTCCAACTCTTTCTCTCT
TGTTCTGAATTCGTGGTTCGTCGGTATTATAAAAAAAAAC
>AT1G18310.1 | chr1:6303957-6306956 REVERSE LENGTH=3000
ATCCATTGCAGATGGCTCAGGAAGCTGACAGTAGAAGTGAAGGATCGGTTAAAGCGATTGTGATCCCGCCTCCTCGTCCA
AAGAGAAAACCGGCACATCCTTATCCTCGGAAATCGCCTGTTCCATATACTCAGTCTCCTCCACCAAATTTGTCAGCTAT
GGAGAAAGGAACCAAGTCTCCAACCTCAGTGTTATCATCGTTTGGTTCAGAGGATCAAGTCAATAGATGCTCTTCGCCTA
ATTCGTGTACCAGTGACATCCAATCCATTGGTGCAACTTCCATTGATAAAAAGAATAACTACACAACATCCAAGCAACCT
TTCAAAGATGATTCTGACATTGGTTCAACACCCATTTCAAGCATTACTCTTTTCGGGAAGATTGTCCTTGTCGCGGAAGA
ATCTCACAAACCATCCTCTTACAATGATGATGATCTTAAACAAATGACGTGTCAGGAGAATCACTACTCAGGGATGCTAG
TTGACACTAATTTATCTCTTGGTGTATGGGAAACGTTTTGTACTGGTTCTAATGCATTTGGCTCGGTTACAGAAGCATCT
GAGAACTTGGAGAAAAGTGCAGAGCCGATAAGTTCTTCATGGAAACGGTTAAGCTCCTTAGAAAAACAAGGATCTTGTAA
TCCTGTAAATGCAAGTGGGTTCAGGCCATACAAGAGATGCCTATCAGAAAGAGAAGTAACATCATCATTGACGCTGGTAG
CTTCAGATGAAAAGAAAAGCCAAAGAGCACGTATATGCTAGTTTTAGCCATTGTACAGTTTGGAGTCAATTTTGATGATC
CGTGAACATTGTTTTAGCCATTTGCTGGGTGACTTGGATCATAGCATTCCACGAACCAAATCCTAAATCCGAGTTGGTAA
GTGGTTTTACTTGTCCGCCACATGTAATTCTTGTAATGAAGTTTCTCCTGCTGTCTCACGTTAAGAAGACACTTCTTTTT
TTCTTCATATACAAATCAGTTTTAACAGTGTATTTGTTTGGCCAACTATTCCTAGCTCTGTTTCAATCTTAGGTCTGGTT
TATGATTATTAGCCTTAAGACCAGTCTTAATGTTAAAAGGTTTTTACATTAAGCAGATTAATATACGAGTGAAACTTCAA
ACTCTGAGAATTGAAACATTGTGCAAAGGGAACCCCCTAAATTTCTGTGGACACTTGCTTAAAAATTGGAGCCCTCAAGT
CTAATTCACTTACTTAAATATTGGAGCCCTCAAAGTCTAATGAAATCTATGATAAATAACAACAATTGAAGTATATGCAA
TCAACACAAGCCTTGCTTATTCTATATTGAAAAGTGTAATTCTAGCTTCTATCTCCCTGGGTTCAGGTGATGAACTGTAT
CACTATCACAGAAAAGAAGCAGCAAAAAAATCTCAGCAATGGCGTCTGTTAGATATCTCACTGGTTTATGTATGCCTATC
AAAGAACTTCTCTATGAGTACAGAGAAAATTGCAAATCCAGCGCAACCTATACACGCAGCTTTTGGCCCACCTGAAACAA
GACCAATCCATTAAGTCCTCAAGAACACATGTATCATGTAAGAGAAATCAAACCTCTACGAGATTACAGTTTGGGAACTA
GGCCGTTGCATATTGATAATGAATCTCTAAGATTTAAATTCCATGCACAGAAGATAATAGGTCTTACCTCGGGCGGACAT
TGAACCACCGGTAACACATCCAGCTATAGCGGTGTTTACAGTGTCATGCTTAGCTCTTGCCTTTTTCAGAGAGGTAAACC
AAAAAAGTCGATAATAAGGTTTTGAAGTTACGATACATGAGTTAGTAGTGGAATTTCCTTGTTTTTCTTGGTCAATAAAC
AAGGTATTACCTTTTCGACAATGCATTCTGCAGCAGAGAAAACCAAACCCATAACTGCAAATGTCTTACAGGAATTCCAA
CTCCTTTGCCCCATTTGTTTTGCCGTGAACACAAACTGCTACCTAGCCGTCATAGTATCATGCGTAATAGGATTATCTAA
TGCCCCCAGGAACAAACCCATCATCAACCCGAGTCCTCCTCCTACACCACAATTCACACAGAATGTGAACAAATCAATTG
AATATCCTTCACATGTCTAACTGTCATATCAACTCTACAACCGGCGAGCATTTATATTAGTAGCTTTATACCTTTTAGAG
TATTTATAATAATAGATTCGATTTGAGATTTCACATCATCAATTCACCTAACCAAATCCGATTATTAAGTGCAATCTGAA
AGTGACTCAATAACCAGCTCAGAAGCATATCACCATTAGAAAGCTAATCACTTTACCAATTTCACTATTCTCAAACCAAT
CAAAGTACCTAGAGCTTTTAGCATTTTTGGAAAAGCAAGAGCAATGGAGCAATATAGATCGAGAAAGAGAGGATATTTGA
ACTGACCCATGACTCCACTAGTTACAGCACGAACGGCGCAGTTGTTCCAAACCTCTTGAGCTCGGATCTCCTCGATGGTT
GGCATCCGGATCGGTTGAATCTGGTAGAGTTCTCATCAGAAGCCGCGGGGGGAGAAGAAGCACCGGTTGTTGTTTCAGCA
GCACTCGAATCAGCCATTTCAAAGGTTAAGAGAGTAGGATCCGACAAGGGACAATGTCATCAAAAGCTTAAAAGAAGGGG
ATTGTACGAATCAGATCAAGCGTGTTCGTTCGCGTGCCTGTGAGATAAAATTAATCAGGGTTTATCCCGAGGTTCTAGGG
TTTAAGCTACAGCTAGCTACCACTTTAGGCCCATTAGTCTACATTTTGGGCCTGTACACTCGAGCCTTACTAAGGTCCAA
TATATGTATCCAATTAGGTTTTGAGGATATCAAGATGTGCCACGTGGCATATTGCTTTTCGAAAGAAAAAACGTCTACCT
AGTTCCTACATATGCATGCCGCTTCAAATTCCCCCTCCATATATGCTGCTCTAATCTCTTTTCAAAACAACCAAAGACAG
AGATCAGAAACATCAAAAATCAAAGAGCGAAACCAGAGCC
>AT1G18320.1 | chr1:6301472-6304471 FORWARD LENGTH=3000
TTAGGCCCGAACCATAAGCTACTGTCTCTCTTGGTAGACCATAAAACCCCAACCACACGATTCTCTGCCGTGAAATCTTT
AGGATACAAAGCTTCACCTTTCTTCACCTGTCCACCAAGAAAGAATAACAGTAACTGGCTCAATATGATTTTCTTTTGAT
TTAAATATTGTTTTAAAAAGTATATCTTCATTACGAAAATTATGTTTTGGTTTTGGTGTCTTAATTTTTAGTTTGGTTTT
TCATATAGAGAGGGACATATCTACCAATTCTAACTTGTTGATAGCCGTAACCAAGATTCAAGAATAGTTACCTGCCACCA
CATCTTCGCGGCGTGTATCTCAAGCGTCATGATCGTTGACGCCGTCTCCACCAGATGTTTGTCGCCGTAAGCTAACCCTA
ATAAAGCGGCGGAGTAATAAGCGTTTACGGCCTCGCTTGTGCTCTCTTGATTCCGGCCGTCCCAAAACTCTGTTAACCCT
CCAGCCCATGAGTGTAGCTTGAAAAGATCAAAATTTCTCAAACGCGGATAACTAGAATTTGAATTATTATCATCTTTTCT
CCCAAACGTCATGAAATCCGCCAATAGACTGTACGCTTGAGCTCTGTATCTCTCTCCCCACAAAGGATCAAACTTAGCGA
GCACGGCAATAGCGTAGAGAAAGTAACCAATATGGTAATGATGATCATTATATATACCGAACCCGAAATCAGCTTGTGAA
TCTTTTGATCCTTGCTTCGTGATCAAACCTCCCCATTTAGGATCATACAGAAAGCCGTTAGGTTTGAAGCTACCATCTAA
CCACGGCTCAATCATGTTCTTCAGGTAAGTTACAATCTTCGGAATCACATCGAGATAGCAAACTTCCTCGGCGATTAAGG
CAAACCTAGCTGCTCTGGCTATTAATTTCCCGTAGAAATACGACGAACTCGTGACCTCAGCTGAGGAATTCAAACCGTTA
ACGTCTTTGCCAAGAGCCGAGATGATCTCCTTGTACGAATCTTTTTTGACTCCTTTCATTGAGTGCCACGTCACCGAAAC
AGAGTCAGGTTTAAGAACCCATGAGTCTCCGACGACCCCTACTAAATCTCCGTCGATACTTTTGTACCGGAAATGATCTA
AAACGGTGACTGAACTGTTAGTGCACCCTCTGTCAGGACAAACTAGAAGGAGTGTTGATTGCTGGAACAAGCTGGAAGCT
GTTTTAGAAGACTAAAGTGAAGATCAAGTAATTGATGCTGACGTGGATATGCCGCCAAATGAACGAATGACGTGGAGATC
ACAACAGGATGAGTTCAGTTTGGAGAGGAAATATTCACGCGAAGATTTGTAGTGATCCAAGATCTCGAAGGCTAACCTAG
AAGACCAAAGACCTCGATAGTATAAATAGAGGTGCTAAGGTTCTTGTTAGACTTGGCCGTGATTGTGAGTGAAAAGCTAG
TGCAACGCTTTTCATTATTAGAGACTAAGGTTTAGTCTGATTGGAATTCTAGAGAGATCAAAGAGTGTGTTCTTGTGATC
TGCTCTTGTGTGTTTAGGGAAATCTCAGGTGACAAGCTAAAGTAGTTTAGATCTTGTGTAAATCCAATTAAAGGAGTTGT
AAATTTCTTAATCAGATTTCTAATAAAGTGATACTCAGTGGTTCTGAGTTTGGGGAATACGATTCTTGGTTCATCCGGAA
TTTCATGAACGACCGTCTTTTGCTAAAAGTTTCAGATGAAGAGGATGAGCGAGCATCAGCAGATCTCCAGAACCTCTCTT
CTCCCACATATACTTTAAAGTAAAGGGCTTTGTAAAGTCAGCGTCACCGGAAACTGGGTAACAAGAACTGAATCGGTCGA
GTGTAGATTCGTAACCTGGATTCGAACCCGGTAACACGGTGATTCGTACTATACCCGTAAACCCACCACGGCAATGAATC
GAGGAATCGCCGTGTTTAGTCAGATCAATAGGCGAGGAGGCGTAAATCAGCCATCTCTGGTTGTTGGTGAGCTTGTCTGA
CCACTTAGTAGATGAGCTACTGGACAAAGATCTGACCCCATGGCTCGTTGAGATAGTGATGGAGTTACCGGAGACAGAGA
AGTTATAAACGGGCTTCCTCTAACGAGGAAAAATCTGAGATTAGAGGAAGGGAAATCAAGAGTAACGACAAGATCACTGA
ACGAAGAGATAATATGAGTTTTCCGGGAACGCGGTCCGGGTCCGTTTGACCCGGAAATGATGATGTCTGCGGTAAACACC
TCGTAGAAGAAATCAGAGTTGTGAAACAGAGATGGGTATGAGATACAGAGAGAGGAGTCCACAGATTTGATGAGGTAAGG
ATGAAAATATTCAGCTTGGTCACCGTTTTTAAGAGTGAAGTTTTGGAAGAAAGAATTTGTAGGGAGAGGGTTTGAGAGGA
GGTCTGGGCTAAAGAAACGAGAAGGATCTGGTAAAACAGAGGATTTAGTTTCCGGGAAAAGAAAAAGAGCGTTCGATGAA
GCCATGGCTCTGGTTTCGCTCTTTGATTTTTGATGTTTCTGATCTCTGTCTTTGGTTGTTTTGAAAAGAGATTAGAGCAG
CATATATGGAGGGGGAATTTGAAGCGGCATGCATATGTAGGAACTAGGTAGACGTTTTTTCTTTCGAAAAGCAATATGCC
ACGTGGCACATCTTGATATCCTCAAAACCTAATTGGATACATATATTGGACCTTAGTAAGGCTCGAGTGTACAGGCCCAA
AATGTAGACTAATGGGCCTAAAGTGGTAGCTAGCTGTAGCTTAAACCCTAGAACCTCGGGATAAACCCTGATTAATTTTA
TCTCACAGGCACGCGAACGAACACGCTTGATCTGATTCGTACAATCCCCTTCTTTTAAGCTTTTGATGACATTGTCCCTT
GTCGGATCCTACTCTCTTAACCTTTGAAATGGCTGATTCGAGTGCTGCTGAAACAACAACCGGTGCTTCTTCTCCCCCCG
CGGCTTCTGATGAGAACTCTACCAGATTCAACCGATCCGG
>AT1G18330.2 | chr1:6307719-6310718 REVERSE LENGTH=3000
TTGTTTCGTTTTAAGTTCACAGAAGAGTCTTGATGGTTAGCTAATTCTGTGTATGTGTTGTTCTTACGTCTTGTAGACTT
ATCTTTGTACCTGGAATCTGGCCGTGGAGATAGACTTTCCTCGTCTGTGAAACATCACATTCAAAAACTCTTGAAGGTAT
TAAAGAGAATGAAGTATCATTAAATTTTCTGAACATACTTTCTTAGAAATTTATTCTAGATTTATTGTTGTACTCAAATT
TTTTTACCATTCACAGACGAACATGGAAGGGTTCTATGGGTCTGATTGGCCTATACAAGCAAAGGTGAAGCGTAAGGAGA
TGTCTTCCGCTGATGCACATTATATCTTTGTGCGTGAGCTGCGTTTTGGTAAAGCCTATGAGACATCTACTCAAAGAACT
TGCATGGAAGGGTGTAATCAGATAGCTGGATTTGTGCATTACCGGTTTATTTTAGAGGAAGAGATACCTGTCCTTTATGT
GTATGAAATACAGCTGGAATCCCGGGTTCAAGGAAAGGGACTAGGAGAATTTTTAATGCAGTTGATTGAGCTCATTGCTT
CTAAGGTTGATTCCAAAATTAGTCTCTTATATTCCTATTTTTCGATATTGATGGCATTAGCTTCTGTTTTCAGATTCATA
GCCTGATGATAATATTGTTATGTTCGTTTTCATCTTCTCAGAATCGGATGAGTGCGATCGTGCTAACTGTTCTAACATCT
AATGCATTGGCAATGACTTTCTACATGAGCAAGTTAGGGTAAGAGGTACACCTTTTGGAAGATGATCTTATTTCATGTAA
CAACTCAGATGATATTTTTTGCAAGTGTTCATGGGTTCCTAATATTTCTGTTTCTTGCTGTAGTCAGTCATTTCTATTTC
TCGACTCTTTACTGATATTGGCTCGTCCAAACATCTGAATTCCCATTCGTTTTTATACAGATACAGAATATCAAGCATTT
CTCCCTCAAAAGCTAATCTTCCGGTACAGAATCAGTAGTCTTATTTTTCATTATTTTGTATAAGGCATTCACTAAAAGAA
CTTCTACAATTTTTTGTGTTTGCAGACTCTCTCGGTGAAGTATGAGATACTTTGCAAAACTTTTGATTCCGAAGCTAAAT
CTGTGTTGGAGGTTTGCCCTTTCGCTGCACCACTCACATTTATGACAAAACTGCTGATCTAATATAATATGTGAGTGCTT
CTTTTGCTTTTTATCTTGGTATTGTATTATTAAGACTGCTATGATTGCTTTATTTTGCAAGAAGAATGATGAAGAACCTA
CCAAAGATTGAGTATCAAGCATGGAATAGCACATATAGATTCACTGTAAGTTTCCACTTTGGTCTACTGGAGATATCAGC
AATCGTTTATTGTTTAGTTTTCTGAAAAATCTGTTGCTTGAATCTGACAGACCACAGAGGGGTGTGATAAGATGCATTTA
GAAAACAGACGAATCCGATGAAGACTTGGTTCCTCCAATGACTTGGTTCACACCAGAGGCAGATACAGAACTCCAACAAT
GCCTAGCAACTGCCAAATTGACCATTTTGAAACCTGAGTCCTCGCAACAAACCAGTCGTTTGCAACCAGCGGAGACTAAA
TTTGGTAAGCTGTGAGTACTTCTAGGCTTTCTTAACCTTACGGGGAGATTGTGCAGTTATATACTAGGACTAGGACTTAG
TAGAGTGAGAACAATTGTTGAATTTGGTTTTGATATAATGAATCAGAGAGATATCTTTTCTTTTACAAAATTGCCAAAAG
TATTGAATCATGAGTGCTTGAACCTTAATTTATTGTAGATAGACAAATGTGAGATAGAATATGAATTGCGTAACATAGAA
GGACTTAAGGACCTCATTATCATATAATTAAATTGAGGAAAAGATCTTGTTCTTTTTTCATAGTTTGGGGTCAGAAAGCG
ATCATTTTAATTTAAAACATATAATGTATATATCAAAAATGAAACAAAAAGATAATAATAAAGAGAGGAATGGGGTGATC
TGTCCGTATCAAAATTGTGGCTCTAATAGTTTGTGTGATTAAGAAATATAGTTGTCACATCCGACACCATGTGATGCGAC
TTGATTTGCCCATTATCCCAACCATTTTATAATCTTTTGTCATGAACTTTTCTTTCATACAGTTTTATAAGACTAAAGAG
ATATTTTGAAATCGAATTACTACATAATACATATCAATTACTCAAGTATCAAATCATCTAATTAATCAAGTGATTTTTTT
AACTCAAGAATAATGTATTTTTCCCTTTACAAAAATCGAAGGTTACAACTTACAAAACTGAACAATGAGACTAGTTTTGG
CCTTTTTGGGGGCAAACCGGCAAAGAGTAATATCACGAAAGCAAGTGGAAGTCAGAGACGGATCGGAAACACACAAAAAA
AGGATATCTTCCAAATAATCACAAAAAAATATCTTCTTCATAATTTGCTAACGTTTCACATTTTTTATCCACAGAATCTT
TTTCTGTACGGATTAGAGAAACAGATCAGATTCTTTGAAGAAGACACAGCGCGTGGTGTACACTAGCGAGAGTGAGTGTT
AGCTTTGTTCTGAGCCACAAGATATCTCTCTCTCAGTGTCAACCTTCTCGAAATTTCCATGAACATTAAATAATGATAAA
AATCTGAATCTGACGTGGCACATCTCTGCTATTTAATATAAAAAATTGGTCACTTGCTATTTCTAGTACCTTCTTTCTTT
CTTCACTCTCTCCTGTCTCCTCTTCTCACTGTTTCCTATTTCGTAATTTTCTCGAGAAATCGTCTTTTCTTGTTTACGCT
AATTTGATTTCTCGAGAAAAAAAAAAGGAAGCAGAAGAAGATTCTTATTTTATCTTTACACTGTTCAGAAATCTTCGGTG
GACGGATAACTTGCAGAGTTCTGATTGAGGTTTCTTTTTCTTTTCCCTGTTTTCTCTTGGATCTTGTTTCTTCATGTGCG
GACTATACAAAAAACTGATTCGGTGAAATTAATCAGCTTT
>AT1G18330.1 | chr1:6307641-6310640 REVERSE LENGTH=3000
TTATCTTTGTACCTGGAATCTGGCCGTGGAGATAGACTTTCCTCGTCTGTGAAACATCACATTCAAAAACTCTTGAAGGT
ATTAAAGAGAATGAAGTATCATTAAATTTTCTGAACATACTTTCTTAGAAATTTATTCTAGATTTATTGTTGTACTCAAA
TTTTTTTACCATTCACAGACGAACATGGAAGGGTTCTATGGGTCTGATTGGCCTATACAAGCAAAGGTGAAGCGTAAGGA
GATGTCTTCCGCTGATGCACATTATATCTTTGTGCGTGAGCTGCGTTTTGGTAAAGCCTATGAGACATCTACTCAAAGAA
CTTGCATGGAAGGGTGTAATCAGATAGCTGGATTTGTGCATTACCGGTTTATTTTAGAGGAAGAGATACCTGTCCTTTAT
GTGTATGAAATACAGCTGGAATCCCGGGTTCAAGGAAAGGGACTAGGAGAATTTTTAATGCAGTTGATTGAGCTCATTGC
TTCTAAGGTTGATTCCAAAATTAGTCTCTTATATTCCTATTTTTCGATATTGATGGCATTAGCTTCTGTTTTCAGATTCA
TAGCCTGATGATAATATTGTTATGTTCGTTTTCATCTTCTCAGAATCGGATGAGTGCGATCGTGCTAACTGTTCTAACAT
CTAATGCATTGGCAATGACTTTCTACATGAGCAAGTTAGGGTAAGAGGTACACCTTTTGGAAGATGATCTTATTTCATGT
AACAACTCAGATGATATTTTTTGCAAGTGTTCATGGGTTCCTAATATTTCTGTTTCTTGCTGTAGTCAGTCATTTCTATT
TCTCGACTCTTTACTGATATTGGCTCGTCCAAACATCTGAATTCCCATTCGTTTTTATACAGATACAGAATATCAAGCAT
TTCTCCCTCAAAAGCTAATCTTCCGGTACAGAATCAGTAGTCTTATTTTTCATTATTTTGTATAAGGCATTCACTAAAAG
AACTTCTACAATTTTTTGTGTTTGCAGACTCTCTCGGTGAAGTATGAGATACTTTGCAAAACTTTTGATTCCGAAGCTAA
ATCTGTGTTGGAGGTTTGCCCTTTCGCTGCACCACTCACATTTATGACAAAACTGCTGATCTAATATAATATGTGAGTGC
TTCTTTTGCTTTTTATCTTGGTATTGTATTATTAAGACTGCTATGATTGCTTTATTTTGCAAGAAGAATGATGAAGAACC
TACCAAAGATTGAGTATCAAGCATGGAATAGCACATATAGATTCACTGTAAGTTTCCACTTTGGTCTACTGGAGATATCA
GCAATCGTTTATTGTTTAGTTTTCTGAAAAATCTGTTGCTTGAATCTGACAGACCACAGAGGGGTGTGATAAGATGCATT
TAGAAAACAGACGAATCCGATGAAGACTTGGTTCCTCCAATGACTTGGTTCACACCAGAGGCAGATACAGAACTCCAACA
ATGCCTAGCAACTGCCAAATTGACCATTTTGAAACCTGAGTCCTCGCAACAAACCAGTCGTTTGCAACCAGCGGAGACTA
AATTTGGTAAGCTGTGAGTACTTCTAGGCTTTCTTAACCTTACGGGGAGATTGTGCAGTTATATACTAGGACTAGGACTT
AGTAGAGTGAGAACAATTGTTGAATTTGGTTTTGATATAATGAATCAGAGAGATATCTTTTCTTTTACAAAATTGCCAAA
AGTATTGAATCATGAGTGCTTGAACCTTAATTTATTGTAGATAGACAAATGTGAGATAGAATATGAATTGCGTAACATAG
AAGGACTTAAGGACCTCATTATCATATAATTAAATTGAGGAAAAGATCTTGTTCTTTTTTCATAGTTTGGGGTCAGAAAG
CGATCATTTTAATTTAAAACATATAATGTATATATCAAAAATGAAACAAAAAGATAATAATAAAGAGAGGAATGGGGTGA
TCTGTCCGTATCAAAATTGTGGCTCTAATAGTTTGTGTGATTAAGAAATATAGTTGTCACATCCGACACCATGTGATGCG
ACTTGATTTGCCCATTATCCCAACCATTTTATAATCTTTTGTCATGAACTTTTCTTTCATACAGTTTTATAAGACTAAAG
AGATATTTTGAAATCGAATTACTACATAATACATATCAATTACTCAAGTATCAAATCATCTAATTAATCAAGTGATTTTT
TTAACTCAAGAATAATGTATTTTTCCCTTTACAAAAATCGAAGGTTACAACTTACAAAACTGAACAATGAGACTAGTTTT
GGCCTTTTTGGGGGCAAACCGGCAAAGAGTAATATCACGAAAGCAAGTGGAAGTCAGAGACGGATCGGAAACACACAAAA
AAAGGATATCTTCCAAATAATCACAAAAAAATATCTTCTTCATAATTTGCTAACGTTTCACATTTTTTATCCACAGAATC
TTTTTCTGTACGGATTAGAGAAACAGATCAGATTCTTTGAAGAAGACACAGCGCGTGGTGTACACTAGCGAGAGTGAGTG
TTAGCTTTGTTCTGAGCCACAAGATATCTCTCTCTCAGTGTCAACCTTCTCGAAATTTCCATGAACATTAAATAATGATA
AAAATCTGAATCTGACGTGGCACATCTCTGCTATTTAATATAAAAAATTGGTCACTTGCTATTTCTAGTACCTTCTTTCT
TTCTTCACTCTCTCCTGTCTCCTCTTCTCACTGTTTCCTATTTCGTAATTTTCTCGAGAAATCGTCTTTTCTTGTTTACG
CTAATTTGATTTCTCGAGAAAAAAAAAAGGAAGCAGAAGAAGATTCTTATTTTATCTTTACACTGTTCAGAAATCTTCGG
TGGACGGATAACTTGCAGAGTTCTGATTGAGGTTTCTTTTTCTTTTCCCTGTTTTCTCTTGGATCTTGTTTCTTCATGTG
CGGACTATACAAAAAACTGATTCGGTGAAATTAATCAGCTTTATGCTCTGTTTTGTTCGCTTTCAGGCTGGTTTTGTGAG
AATTATAGTTGCAGCAAGAAAGCGTTTCAGATATTTTTTA
>AT1G18335.1 | chr1:6311327-6314326 REVERSE LENGTH=3000
CTAATTTTTAGTATTGAAACAAACAACATTTCAACCAAAATTTTTTACCATTAAAATTAATATATCGACGTCCGATAGTA
TAAAGCTTGAATAAACTGAATTTCGTATCAGTAGCCAGTTTGAAAAATAAATTTGTTCCTTGAGATTTTGGTGTTCTTTT
CCAAAAGAAAGAACAAAGAAAACAAAAGGCCCTTGTAAAAGGCGGTTTAGTTCATAAAGAAAACTGGGCCTATCTAAAAA
TTTGAACTAATGCCATATTTGGGCTTAGTAAGCCCGGCTTACGATACGACGTTTATAGTCGGATCTGATTCGGATCCAAA
CCCGTTTGATGGATCCGGCTCCTACCAAATCACTTCAGATTTCTGTATAAGCTAAAAATCCTTGAATTTTTCAGTAAGTT
ACTATAGCATCCGAGAATTTCATTCTTTAACTCTGGTTCGTAATCGGAAAACTCAAAGACCTGTTGTGAAGATATATTGG
AGAAGAAAAAAAAAACGATTTCCCGGCACTGAAATAGCATTATCAGATCTCGTTCCCACCGGGAAGATTTCCCGGCACAC
TGAAATTCTGACTTGGAATCGTCTGTGAAACTATGCCTGCCATTGCTTCTAAGCAGTATTCAGGTTATTATTAAATTCCT
CTTACTTCGAAACCCTCACATTCCTCAATCGTATAAGTATGTAGATTAGATATCCCAAAAACTGGAAACAAGTCTGATTG
GCTCGTGATTGTTTTTTTGGTCGCAGACGATGTTAGTCTTCTAGTTTTGTTGCTTGATACGAATCCTCTTTTCTGGAGCA
CTACATCGATTACCTTCTCTCAGTTCCTTTCTCATGTAAGTGTCTCTAACGAATCTATTGTTTGTTTGTTCAATGCTTCG
ATTTTTATGCAGAAAGCTTGCTGCTGTTATGTGTAGGTGCTTGCGTTTCTTAATGCGGTTTTGGGGTTAAATCAGTTGAA
CCAAGTTGTAGTTATAGCTACTGGATACAGTTCTTGTGATTACATTTATGATTCGTCTTTGACATCAAATCATGGAAATT
TCGAGAGCAATGGAACTGGAATGCCTGCAATTTTTGGTTCTTTGCTTAAGAAATTGGAAGAGTTTGTTACCAAAGATGAG
GAGCTCAGCAAGGAGGAAGTGTCTGAGGATAGAATACCTTCTTGTCTCTTGTCAGGATCACTCTCCATGGCTCTTTGCTG
TATCCTCTTGGAAAAGCATATAGCATCATGATAGGTTTCTTGAAGCTATATATAGTACAAACTATTAGGATTTGTTTGCA
TAAGTTCTGGCAGTGATCTTGAAGCTTAGCTTTCTCTCTAGACTGGGTTAAGTAAGGAACATTTTAGGTTGACATGTTTG
TTCTCAGCTAAACCTATAGCATGTCTAAGGCCATCAATGTTATCTGGTAATATATGTATTTGATTTTCAGTCTTCACATT
TTGTTGTTGACTTAATTTATGGCTCTAGATATACAGAGGGTTTTCCGTTCTGGACATCTTCATCCCCAGCCTCGGGTGAG
TGTTCAGTAGGATATATGTATCAATCAGTTGTCTTGGATAAAACTTTTCATGTTGATTGCTTTGTATGAATCTTCAGCTT
AAAGTATTAATGAGAATATAGACTCCTTTTTCTTATGTGTTATCTGTTCTATCGTATACCCCCAAAATACAGAACTGATT
GTGCTATTGACGTTTATATGAAATACAGATTTTATGCTTGCAAGGTTCCCCAGATGGCCCGGAACAGTATGTTTCTTCCT
TCATTTTTTTTCTACTTGCAAGATTTTGTCTTGTTTGTCTGGTCTCATTAAAAGGTTTTGTCATTCTTTCAGGTATGTTG
CTGTTATGAACTCTATCTTCTCTGCCCAACGCTTGATGGTAATCTTCATTTTGATTGGTTCTTTGGGATTTCCGGTTCTT
GATGTTCTCTAAATCCAGTATCATGTACCCAAATCACTTCATCAATTGGTTCTTTAGGTTCCCATTGATTCGTGTTACAT
AGGTGTACAGAACTCAGCATTTTTGCAGCAGGTAATATCATTTCTCCTTTATACATGATTCTAACTCGTCAAACTGGACC
TATGCGTCAGCTGTTATCTCCTGGCTTATTTGTAGGCATCTTATATAACTGGTGGTGTACATCATACACCTAAACAGTTG
GATGGGCTATTTCAATATCTAACGGTACGCAACTCAAGTCCAAACGCAAACCATTATGTGACTCGTCTCTCATTTAGCGA
ACTCAATACTCAATGGCTGCTAACTCTGGATTGTTTTGTTTTGCACAAAAGACAATCTTTGCAACCGATTTGCACTCCCG
CGGTTTTGTACAACTTCCTAAACCCATAGGTGTAGATTTTCGCGCATCGTAAGTGATCAAGTCATTAACTCTTCAATTAA
TCGGGTCTTCCTCTGCATATATAACAGATGGTTTTAAGTACAAAATTTGCAGGTGCTTTTGCCACAAGAAGACAATAGAT
ATGGGCTACATATGCTCAGTGTGTCTGTCCATTTTCTGTGAGCATCACAAGAAATGTTCAACCTGCGGGTAAGAGATTTG
ACCCGTCATGTTCTTTCTCAAGATAACAATCTATCATGTTGTTTGATACTAATATCGAAAAGCTTTTGGAAATTTGCAGG
TCTGTATTTGGTCAGTCTAAACTTGATGATGCTTCATCTGCCTCTGATAAGAAGAGAAAAGCTCCTAGTACCTAAAATCA
TCTTTTGTGCCAGAGAGAAACTGCAAACTTTGTTTAATTGTGTCTTTGCGTTCATTTTCGATAATTTTTATACCATATAT
CAAAGTGAAATCAATTTTGCAAAGTTTTTGACTCTTTTTTTTTCCTTGAGATAGTACCCGTTGACTTGAGCAAACAAAAC
AAAAAGGCCTCTAATAGTCCATATAGAAAGTTGGGCTTCTCTATCGAATTTGAACGAATACGACATTTGGGCTGACGTCA
TTTATTATTGTCGGATCTATTTCGGGTCCAAACCCGTTTG
>AT1G18335.3 | chr1:6311327-6314326 REVERSE LENGTH=3000
CTAATTTTTAGTATTGAAACAAACAACATTTCAACCAAAATTTTTTACCATTAAAATTAATATATCGACGTCCGATAGTA
TAAAGCTTGAATAAACTGAATTTCGTATCAGTAGCCAGTTTGAAAAATAAATTTGTTCCTTGAGATTTTGGTGTTCTTTT
CCAAAAGAAAGAACAAAGAAAACAAAAGGCCCTTGTAAAAGGCGGTTTAGTTCATAAAGAAAACTGGGCCTATCTAAAAA
TTTGAACTAATGCCATATTTGGGCTTAGTAAGCCCGGCTTACGATACGACGTTTATAGTCGGATCTGATTCGGATCCAAA
CCCGTTTGATGGATCCGGCTCCTACCAAATCACTTCAGATTTCTGTATAAGCTAAAAATCCTTGAATTTTTCAGTAAGTT
ACTATAGCATCCGAGAATTTCATTCTTTAACTCTGGTTCGTAATCGGAAAACTCAAAGACCTGTTGTGAAGATATATTGG
AGAAGAAAAAAAAAACGATTTCCCGGCACTGAAATAGCATTATCAGATCTCGTTCCCACCGGGAAGATTTCCCGGCACAC
TGAAATTCTGACTTGGAATCGTCTGTGAAACTATGCCTGCCATTGCTTCTAAGCAGTATTCAGGTTATTATTAAATTCCT
CTTACTTCGAAACCCTCACATTCCTCAATCGTATAAGTATGTAGATTAGATATCCCAAAAACTGGAAACAAGTCTGATTG
GCTCGTGATTGTTTTTTTGGTCGCAGACGATGTTAGTCTTCTAGTTTTGTTGCTTGATACGAATCCTCTTTTCTGGAGCA
CTACATCGATTACCTTCTCTCAGTTCCTTTCTCATGTAAGTGTCTCTAACGAATCTATTGTTTGTTTGTTCAATGCTTCG
ATTTTTATGCAGAAAGCTTGCTGCTGTTATGTGTAGGTGCTTGCGTTTCTTAATGCGGTTTTGGGGTTAAATCAGTTGAA
CCAAGTTGTAGTTATAGCTACTGGATACAGTTCTTGTGATTACATTTATGATTCGTCTTTGACATCAAATCATGGAAATT
TCGAGAGCAATGGAACTGGAATGCCTGCAATTTTTGGTTCTTTGCTTAAGAAATTGGAAGAGTTTGTTACCAAAGATGAG
GAGCTCAGCAAGGAGGAAGTGTCTGAGGATAGAATACCTTCTTGTCTCTTGTCAGGATCACTCTCCATGGCTCTTTGCTG
TATCCTCTTGGAAAAGCATATAGCATCATGATAGGTTTCTTGAAGCTATATATAGTACAAACTATTAGGATTTGTTTGCA
TAAGTTCTGGCAGTGATCTTGAAGCTTAGCTTTCTCTCTAGACTGGGTTAAGTAAGGAACATTTTAGGTTGACATGTTTG
TTCTCAGCTAAACCTATAGCATGTCTAAGGCCATCAATGTTATCTGGTAATATATGTATTTGATTTTCAGTCTTCACATT
TTGTTGTTGACTTAATTTATGGCTCTAGATATACAGAGGGTTTTCCGTTCTGGACATCTTCATCCCCAGCCTCGGGTGAG
TGTTCAGTAGGATATATGTATCAATCAGTTGTCTTGGATAAAACTTTTCATGTTGATTGCTTTGTATGAATCTTCAGCTT
AAAGTATTAATGAGAATATAGACTCCTTTTTCTTATGTGTTATCTGTTCTATCGTATACCCCCAAAATACAGAACTGATT
GTGCTATTGACGTTTATATGAAATACAGATTTTATGCTTGCAAGGTTCCCCAGATGGCCCGGAACAGTATGTTTCTTCCT
TCATTTTTTTTCTACTTGCAAGATTTTGTCTTGTTTGTCTGGTCTCATTAAAAGGTTTTGTCATTCTTTCAGGTATGTTG
CTGTTATGAACTCTATCTTCTCTGCCCAACGCTTGATGGTAATCTTCATTTTGATTGGTTCTTTGGGATTTCCGGTTCTT
GATGTTCTCTAAATCCAGTATCATGTACCCAAATCACTTCATCAATTGGTTCTTTAGGTTCCCATTGATTCGTGTTACAT
AGGTGTACAGAACTCAGCATTTTTGCAGCAGGTAATATCATTTCTCCTTTATACATGATTCTAACTCGTCAAACTGGACC
TATGCGTCAGCTGTTATCTCCTGGCTTATTTGTAGGCATCTTATATAACTGGTGGTGTACATCATACACCTAAACAGTTG
GATGGGCTATTTCAATATCTAACGGTACGCAACTCAAGTCCAAACGCAAACCATTATGTGACTCGTCTCTCATTTAGCGA
ACTCAATACTCAATGGCTGCTAACTCTGGATTGTTTTGTTTTGCACAAAAGACAATCTTTGCAACCGATTTGCACTCCCG
CGGTTTTGTACAACTTCCTAAACCCATAGGTGTAGATTTTCGCGCATCGTAAGTGATCAAGTCATTAACTCTTCAATTAA
TCGGGTCTTCCTCTGCATATATAACAGATGGTTTTAAGTACAAAATTTGCAGGTGCTTTTGCCACAAGAAGACAATAGAT
ATGGGCTACATATGCTCAGTGTGTCTGTCCATTTTCTGTGAGCATCACAAGAAATGTTCAACCTGCGGGTAAGAGATTTG
ACCCGTCATGTTCTTTCTCAAGATAACAATCTATCATGTTGTTTGATACTAATATCGAAAAGCTTTTGGAAATTTGCAGG
TCTGTATTTGGTCAGTCTAAACTTGATGATGCTTCATCTGCCTCTGATAAGAAGAGAAAAGCTCCTAGTACCTAAAATCA
TCTTTTGTGCCAGAGAGAAACTGCAAACTTTGTTTAATTGTGTCTTTGCGTTCATTTTCGATAATTTTTATACCATATAT
CAAAGTGAAATCAATTTTGCAAAGTTTTTGACTCTTTTTTTTTCCTTGAGATAGTACCCGTTGACTTGAGCAAACAAAAC
AAAAAGGCCTCTAATAGTCCATATAGAAAGTTGGGCTTCTCTATCGAATTTGAACGAATACGACATTTGGGCTGACGTCA
TTTATTATTGTCGGATCTATTTCGGGTCCAAACCCGTTTG
>AT1G18335.2 | chr1:6311327-6314326 REVERSE LENGTH=3000
CTAATTTTTAGTATTGAAACAAACAACATTTCAACCAAAATTTTTTACCATTAAAATTAATATATCGACGTCCGATAGTA
TAAAGCTTGAATAAACTGAATTTCGTATCAGTAGCCAGTTTGAAAAATAAATTTGTTCCTTGAGATTTTGGTGTTCTTTT
CCAAAAGAAAGAACAAAGAAAACAAAAGGCCCTTGTAAAAGGCGGTTTAGTTCATAAAGAAAACTGGGCCTATCTAAAAA
TTTGAACTAATGCCATATTTGGGCTTAGTAAGCCCGGCTTACGATACGACGTTTATAGTCGGATCTGATTCGGATCCAAA
CCCGTTTGATGGATCCGGCTCCTACCAAATCACTTCAGATTTCTGTATAAGCTAAAAATCCTTGAATTTTTCAGTAAGTT
ACTATAGCATCCGAGAATTTCATTCTTTAACTCTGGTTCGTAATCGGAAAACTCAAAGACCTGTTGTGAAGATATATTGG
AGAAGAAAAAAAAAACGATTTCCCGGCACTGAAATAGCATTATCAGATCTCGTTCCCACCGGGAAGATTTCCCGGCACAC
TGAAATTCTGACTTGGAATCGTCTGTGAAACTATGCCTGCCATTGCTTCTAAGCAGTATTCAGGTTATTATTAAATTCCT
CTTACTTCGAAACCCTCACATTCCTCAATCGTATAAGTATGTAGATTAGATATCCCAAAAACTGGAAACAAGTCTGATTG
GCTCGTGATTGTTTTTTTGGTCGCAGACGATGTTAGTCTTCTAGTTTTGTTGCTTGATACGAATCCTCTTTTCTGGAGCA
CTACATCGATTACCTTCTCTCAGTTCCTTTCTCATGTAAGTGTCTCTAACGAATCTATTGTTTGTTTGTTCAATGCTTCG
ATTTTTATGCAGAAAGCTTGCTGCTGTTATGTGTAGGTGCTTGCGTTTCTTAATGCGGTTTTGGGGTTAAATCAGTTGAA
CCAAGTTGTAGTTATAGCTACTGGATACAGTTCTTGTGATTACATTTATGATTCGTCTTTGACATCAAATCATGGAAATT
TCGAGAGCAATGGAACTGGAATGCCTGCAATTTTTGGTTCTTTGCTTAAGAAATTGGAAGAGTTTGTTACCAAAGATGAG
GAGCTCAGCAAGGAGGAAGTGTCTGAGGATAGAATACCTTCTTGTCTCTTGTCAGGATCACTCTCCATGGCTCTTTGCTG
TATCCTCTTGGAAAAGCATATAGCATCATGATAGGTTTCTTGAAGCTATATATAGTACAAACTATTAGGATTTGTTTGCA
TAAGTTCTGGCAGTGATCTTGAAGCTTAGCTTTCTCTCTAGACTGGGTTAAGTAAGGAACATTTTAGGTTGACATGTTTG
TTCTCAGCTAAACCTATAGCATGTCTAAGGCCATCAATGTTATCTGGTAATATATGTATTTGATTTTCAGTCTTCACATT
TTGTTGTTGACTTAATTTATGGCTCTAGATATACAGAGGGTTTTCCGTTCTGGACATCTTCATCCCCAGCCTCGGGTGAG
TGTTCAGTAGGATATATGTATCAATCAGTTGTCTTGGATAAAACTTTTCATGTTGATTGCTTTGTATGAATCTTCAGCTT
AAAGTATTAATGAGAATATAGACTCCTTTTTCTTATGTGTTATCTGTTCTATCGTATACCCCCAAAATACAGAACTGATT
GTGCTATTGACGTTTATATGAAATACAGATTTTATGCTTGCAAGGTTCCCCAGATGGCCCGGAACAGTATGTTTCTTCCT
TCATTTTTTTTCTACTTGCAAGATTTTGTCTTGTTTGTCTGGTCTCATTAAAAGGTTTTGTCATTCTTTCAGGTATGTTG
CTGTTATGAACTCTATCTTCTCTGCCCAACGCTTGATGGTAATCTTCATTTTGATTGGTTCTTTGGGATTTCCGGTTCTT
GATGTTCTCTAAATCCAGTATCATGTACCCAAATCACTTCATCAATTGGTTCTTTAGGTTCCCATTGATTCGTGTTACAT
AGGTGTACAGAACTCAGCATTTTTGCAGCAGGTAATATCATTTCTCCTTTATACATGATTCTAACTCGTCAAACTGGACC
TATGCGTCAGCTGTTATCTCCTGGCTTATTTGTAGGCATCTTATATAACTGGTGGTGTACATCATACACCTAAACAGTTG
GATGGGCTATTTCAATATCTAACGGTACGCAACTCAAGTCCAAACGCAAACCATTATGTGACTCGTCTCTCATTTAGCGA
ACTCAATACTCAATGGCTGCTAACTCTGGATTGTTTTGTTTTGCACAAAAGACAATCTTTGCAACCGATTTGCACTCCCG
CGGTTTTGTACAACTTCCTAAACCCATAGGTGTAGATTTTCGCGCATCGTAAGTGATCAAGTCATTAACTCTTCAATTAA
TCGGGTCTTCCTCTGCATATATAACAGATGGTTTTAAGTACAAAATTTGCAGGTGCTTTTGCCACAAGAAGACAATAGAT
ATGGGCTACATATGCTCAGTGTGTCTGTCCATTTTCTGTGAGCATCACAAGAAATGTTCAACCTGCGGGTAAGAGATTTG
ACCCGTCATGTTCTTTCTCAAGATAACAATCTATCATGTTGTTTGATACTAATATCGAAAAGCTTTTGGAAATTTGCAGG
TCTGTATTTGGTCAGTCTAAACTTGATGATGCTTCATCTGCCTCTGATAAGAAGAGAAAAGCTCCTAGTACCTAAAATCA
TCTTTTGTGCCAGAGAGAAACTGCAAACTTTGTTTAATTGTGTCTTTGCGTTCATTTTCGATAATTTTTATACCATATAT
CAAAGTGAAATCAATTTTGCAAAGTTTTTGACTCTTTTTTTTTCCTTGAGATAGTACCCGTTGACTTGAGCAAACAAAAC
AAAAAGGCCTCTAATAGTCCATATAGAAAGTTGGGCTTCTCTATCGAATTTGAACGAATACGACATTTGGGCTGACGTCA
TTTATTATTGTCGGATCTATTTCGGGTCCAAACCCGTTTG
>AT1G18340.1 | chr1:6313735-6316734 REVERSE LENGTH=3000
TGAATCGTCAGATGAATTTCAATAGAGCATATTTCTGATCATACAAAAATTCTACAAAAAAATAATAATTGCGATTTGGG
TCACCCGGAAAATATCCAGACCCGTAATATCACAAGCAGTCGGATCTAAAGACTTTCACGGAGAAAAGGGTGACCGAGAA
GCTGCGACGCCGTCCACCTCTCACTCGATTCTTTACGGAGACAACAGTCAACAAAACTCCTAAACTCGTCGGAACATCCT
TCCGGCGCACGCGGTGGTTCTCCAAAGCACACGACGCACATTAACGTCGCCCAGTCAGGTCTCTGTCCCTGAGGAAGCAA
CGGAAAATGTCCGACGAAGAGCTCAAGTATCATCACTCCGAAACTCCAGATATCGCCTGCGTAAACATCGGAGTTTTCTC
CGGCGGCAGAGTCAAATCTCTCCGGGCTCATGTAAGCGCAAGTGCCGACGTAGGAATTGCAGTAATCTAACGATCGGGTA
ATGATTTTGCTCACTCCAAAATCAGCGATTTTAACTTCGTTTCTCGAGTTTAAGAGTAGATTCGCAGGTTTGATGTCTCT
GTGAACGATCTTGAGTGAGTGGAGATAACTTAAACCTTTCAAAATCTGGCGGGAAAATCCCGCTAGTTGTTTCTCCGTAA
CGGCGCCGCGGAGAGATTCTAGGTTTCCACCGTCCATATACTCCATGAGGATCGAAACCTCTCCGACGATTGGTTTCTCG
AAGATCCCTTGACACCTGACGACATAAGGAGAATCCGTGCGACGGAGGATCTCCATCTCGCGCGCTAATTGTCTTGTGAA
AGCAGGACTCATGTCGCCGTTGACTGATTTCAGAGCGTATATCTCCCCCGTGGTTTTGTGGTGGACTTTGTATACGATCC
CGCTGCTTCCTCTTCCGAGAACGTGGAGTTTCTCGACATCGGAAGCTGAGATTCCGTTGTTGATGACGGGGGCGGTGGAT
GAGGCAAAGGAGAACCAGGGGAGGTGAACAGAGAGCGGTGGGACAGGGAGACGGAGGTTGATTTGACGGCGTTTACGAAC
AAGAGCCATGGAAATAGAAGAGAGAGAGAGAGAGTGATGATGGTGATCGAAGAGTGATGGAAGTTGCAGTTTTTATATGG
AGACTTGAGTGGGATTTAAGTGAGGAGCCTGGGAAGCTAATAAATCTTTCCATTAAATGTTAATCACTCTTTTTTGTTCT
TTATCTTAATTATTATTTGTTGAGTTGTATCTAAAAATGGCAACTAGTGTGTCTACCGTTTATGTTTATCTTGCACGAGG
TTAAATGCATGGGACTGCTATCTGTCCTACTTACCCGGAACCTGGCTATAGTGGCTTGTGTATATTGAGATAAATCTACG
CAATAATGATTAGATTTATATACATTTAAAGAGTTTGTTTTAGTGATTTTGAATGGTAACTCAATTATCAAAGTTTGTTA
CAGCCTGTATCGTGATAATTACAAATTACAAAGGCGTTATAAAAGCGTTACTTTTAACGTTTTGCATTAATGATTAGATT
TATATGCATTTAAAGAGTTTGTTTTAGTGATTTTGAATGGTAACTCAATTATCAAAGTTTGGTACAGCATGTACCGTGAT
ATTACAAATTACAAAAGCGTTATAAAAACGTTATTTTTAACTTTTTGTACTACTTATTTATATAGTTTTGCATTCTAATT
TACAGCTAAAACAACTTTAAAGCTTTGTGTTACCTATCAGAATCGTTATCTTCACATTCAAACACATAATCCATTGTTGT
TGAAAAATAATAATACTTTCAAAACATTTATTTTAGTGATATTAATTTGACTTGATAGTAAGATTATTATTTACTCATAA
AGACATTGGTGGAATTTAGTTATATAATTTTCATATACTAAACTATAGGAGATTTTAAAGTTTAATGTGAATTTGTGAGG
TTCAATGTACCTCGGAGGCTAAGGACTTCTAATGAAAATGACCAAACAATAAGTTATATTTAGGCCATCATGCAAAAGCT
TTCCAATGGCCATCGCCATTAATATTGCCAAGTTAATTATTAATATGATTTTAGTAAAAACTATGATTAGATCTTCAGAT
TCTTAGTGGACAGTCACACATGACCCTACGGATTACAAGTATTTAGCATGTCGATTGTCATGCGCGTATATATCCAAAGA
ATACTGAATAAAAATAATATGAAGTCAATCAAATGAATAACAATCAAATTATATGAAGTCAATCAAACCTTTATGAATGT
GATTTGCTTCTTTTTCCAACCAAAAAACTTGTTTGTTTATTTGTTAGTTGTTACTCCCAAAAAAATGTAGTAAGCTTTTT
ATGCCCCATGTATTATATATCAAGACGATCTCCAAACATGACTATAGTTTCATAGGATGGATTGGATATCAGGACATGTG
TGAATTTACTAATTTTTAGTATTGAAACAAACAACATTTCAACCAAAATTTTTTACCATTAAAATTAATATATCGACGTC
CGATAGTATAAAGCTTGAATAAACTGAATTTCGTATCAGTAGCCAGTTTGAAAAATAAATTTGTTCCTTGAGATTTTGGT
GTTCTTTTCCAAAAGAAAGAACAAAGAAAACAAAAGGCCCTTGTAAAAGGCGGTTTAGTTCATAAAGAAAACTGGGCCTA
TCTAAAAATTTGAACTAATGCCATATTTGGGCTTAGTAAGCCCGGCTTACGATACGACGTTTATAGTCGGATCTGATTCG
GATCCAAACCCGTTTGATGGATCCGGCTCCTACCAAATCACTTCAGATTTCTGTATAAGCTAAAAATCCTTGAATTTTTC
AGTAAGTTACTATAGCATCCGAGAATTTCATTCTTTAACTCTGGTTCGTAATCGGAAAACTCAAAGACCTGTTGTGAAGA
TATATTGGAGAAGAAAAAAAAAACGATTTCCCGGCACTGAAATAGCATTATCAGATCTCGTTCCCACCGGGAAGATTTCC
CGGCACACTGAAATTCTGACTTGGAATCGTCTGTGAAACT
>AT1G18350.1 | chr1:6312686-6315685 FORWARD LENGTH=3000
AACACATAAGAAAAAGGAGTCTATATTCTCATTAATACTTTAAGCTGAAGATTCATACAAAGCAATCAACATGAAAAGTT
TTATCCAAGACAACTGATTGATACATATATCCTACTGAACACTCACCCGAGGCTGGGGATGAAGATGTCCAGAACGGAAA
ACCCTCTGTATATCTAGAGCCATAAATTAAGTCAACAACAAAATGTGAAGACTGAAAATCAAATACATATATTACCAGAT
AACATTGATGGCCTTAGACATGCTATAGGTTTAGCTGAGAACAAACATGTCAACCTAAAATGTTCCTTACTTAACCCAGT
CTAGAGAGAAAGCTAAGCTTCAAGATCACTGCCAGAACTTATGCAAACAAATCCTAATAGTTTGTACTATATATAGCTTC
AAGAAACCTATCATGATGCTATATGCTTTTCCAAGAGGATACAGCAAAGAGCCATGGAGAGTGATCCTGACAAGAGACAA
GAAGGTATTCTATCCTCAGACACTTCCTCCTTGCTGAGCTCCTCATCTTTGGTAACAAACTCTTCCAATTTCTTAAGCAA
AGAACCAAAAATTGCAGGCATTCCAGTTCCATTGCTCTCGAAATTTCCATGATTTGATGTCAAAGACGAATCATAAATGT
AATCACAAGAACTGTATCCAGTAGCTATAACTACAACTTGGTTCAACTGATTTAACCCCAAAACCGCATTAAGAAACGCA
AGCACCTACACATAACAGCAGCAAGCTTTCTGCATAAAAATCGAAGCATTGAACAAACAAACAATAGATTCGTTAGAGAC
ACTTACATGAGAAAGGAACTGAGAGAAGGTAATCGATGTAGTGCTCCAGAAAAGAGGATTCGTATCAAGCAACAAAACTA
GAAGACTAACATCGTCTGCGACCAAAAAAACAATCACGAGCCAATCAGACTTGTTTCCAGTTTTTGGGATATCTAATCTA
CATACTTATACGATTGAGGAATGTGAGGGTTTCGAAGTAAGAGGAATTTAATAATAACCTGAATACTGCTTAGAAGCAAT
GGCAGGCATAGTTTCACAGACGATTCCAAGTCAGAATTTCAGTGTGCCGGGAAATCTTCCCGGTGGGAACGAGATCTGAT
AATGCTATTTCAGTGCCGGGAAATCGTTTTTTTTTTCTTCTCCAATATATCTTCACAACAGGTCTTTGAGTTTTCCGATT
ACGAACCAGAGTTAAAGAATGAAATTCTCGGATGCTATAGTAACTTACTGAAAAATTCAAGGATTTTTAGCTTATACAGA
AATCTGAAGTGATTTGGTAGGAGCCGGATCCATCAAACGGGTTTGGATCCGAATCAGATCCGACTATAAACGTCGTATCG
TAAGCCGGGCTTACTAAGCCCAAATATGGCATTAGTTCAAATTTTTAGATAGGCCCAGTTTTCTTTATGAACTAAACCGC
CTTTTACAAGGGCCTTTTGTTTTCTTTGTTCTTTCTTTTGGAAAAGAACACCAAAATCTCAAGGAACAAATTTATTTTTC
AAACTGGCTACTGATACGAAATTCAGTTTATTCAAGCTTTATACTATCGGACGTCGATATATTAATTTTAATGGTAAAAA
ATTTTGGTTGAAATGTTGTTTGTTTCAATACTAAAAATTAGTAAATTCACACATGTCCTGATATCCAATCCATCCTATGA
AACTATAGTCATGTTTGGAGATCGTCTTGATATATAATACATGGGGCATAAAAAGCTTACTACATTTTTTTGGGAGTAAC
AACTAACAAATAAACAAACAAGTTTTTTGGTTGGAAAAAGAAGCAAATCACATTCATAAAGGTTTGATTGACTTCATATA
ATTTGATTGTTATTCATTTGATTGACTTCATATTATTTTTATTCAGTATTCTTTGGATATATACGCGCATGACAATCGAC
ATGCTAAATACTTGTAATCCGTAGGGTCATGTGTGACTGTCCACTAAGAATCTGAAGATCTAATCATAGTTTTTACTAAA
ATCATATTAATAATTAACTTGGCAATATTAATGGCGATGGCCATTGGAAAGCTTTTGCATGATGGCCTAAATATAACTTA
TTGTTTGGTCATTTTCATTAGAAGTCCTTAGCCTCCGAGGTACATTGAACCTCACAAATTCACATTAAACTTTAAAATCT
CCTATAGTTTAGTATATGAAAATTATATAACTAAATTCCACCAATGTCTTTATGAGTAAATAATAATCTTACTATCAAGT
CAAATTAATATCACTAAAATAAATGTTTTGAAAGTATTATTATTTTTCAACAACAATGGATTATGTGTTTGAATGTGAAG
ATAACGATTCTGATAGGTAACACAAAGCTTTAAAGTTGTTTTAGCTGTAAATTAGAATGCAAAACTATATAAATAAGTAG
TACAAAAAGTTAAAAATAACGTTTTTATAACGCTTTTGTAATTTGTAATATCACGGTACATGCTGTACCAAACTTTGATA
ATTGAGTTACCATTCAAAATCACTAAAACAAACTCTTTAAATGCATATAAATCTAATCATTAATGCAAAACGTTAAAAGT
AACGCTTTTATAACGCCTTTGTAATTTGTAATTATCACGATACAGGCTGTAACAAACTTTGATAATTGAGTTACCATTCA
AAATCACTAAAACAAACTCTTTAAATGTATATAAATCTAATCATTATTGCGTAGATTTATCTCAATATACACAAGCCACT
ATAGCCAGGTTCCGGGTAAGTAGGACAGATAGCAGTCCCATGCATTTAACCTCGTGCAAGATAAACATAAACGGTAGACA
CACTAGTTGCCATTTTTAGATACAACTCAACAAATAATAATTAAGATAAAGAACAAAAAAGAGTGATTAACATTTAATGG
AAAGATTTATTAGCTTCCCAGGCTCCTCACTTAAATCCCACTCAAGTCTCCATATAAAAACTGCAACTTCCATCACTCTT
CGATCACCATCATCACTCTCTCTCTCTCTCTTCTATTTCC
>AT1G18360.1 | chr1:6319205-6322204 REVERSE LENGTH=3000
GTGTGGGGAAAAGAAGCGGCCATATACCTTACAGAGACTCCAAGCTTACTAGGATTTTACAGCATTCACTAGGTGGGAAT
GCTCGAACAGCCATTATATGTACATTGAGTCCAGCTTTGGCTCATGTTGAACAATCAAGAAATACTCTATACTTCGCCAA
CCGAGCCAAGGAAGTTACAAACAATGCCCACGTGAACATGGTAATGATCTTTGTTCCATGCTTTTGGTTCATCTTAGTGC
CCTTTTGGATGAAAACAAACTAAAATATTTACTTCCTGTCTATTATCTACAGGTTGTCTCTGATAAGCAACTAGTGAAAC
ATCTTCAGAAAGAAGTGGCTAGATTGGAGGCCGAGCGTCGCACCCCTGGTCCATCGACAGAAAAGGATTTCAAGATCCAG
CAGGTTTCTGTCCATTTCAGATCACCAAAATATATAATTGAACCAAAGCTTTGGTACTTAGTTTATGGCTATTTTGTGAC
ATTCTCAGATGGAAATGGAAATCGGAGAGCTTAGAAGACAAAGAGATGATGCACAAATTCAACTTGAGGAGTTACGCCAA
AAGCTTCAAGGGGATCAGCAACAAAATAAGGTCTCTTAATCTACCTCTCTGTCTATCTACTGTACTAAATATATTCACAA
GCGTTGGCTGAAGTTTAAACTAAACCTTTTGTTGAATCTCAGGGCTTAAATCCTTTTGAATCTCCAGACCCACCGGTCAG
AAAATGTCTTTCCTATTCTGTTGCCGTAACGCCTAGCTCGGAGAACAAAACGCTAAACCGGAATGAGAGAGCAAGAAAGA
CTACGATGCGCCAATCTATGATACGGCAATCATCAACTGCTCCATTTACATTGATGCATGAAATCCGCAAACTCGAACAC
CTTCAAGAACAGTTAGGGGAGGAAGCAACGAAAGCCCTTGAAGTGTTACAAAAGGAAGTAGCTTGCCATAGACTAGGGAA
TCAAGATGCAGCTCAGACGATAGCTAAGCTTCAAGCAGAGATAAGGGAAATGCGTACTGTTAAACCATCTGCAATGCTTA
AAGAGGTTGGAGATGTCATAGCTCCTAACAAGAGCGTAAGTGCCAATCTCAAGGAAGAGATAACAAGGCTCCATTCACAA
GGAAGCACCATTGCGAATCTAGAGGAGCAACTTGAGAGCGTTCAGAAGTCAATAGATAAGTTGGTGATGTCTCTTCCGAG
CAATATCAGTGCTGGAGATGAGACTCCAAAGACAAAGAATCATCATCATCAATCAAAGAAGAAGAAGCTTCTTCCTCTGA
CACCAAGCAGCGCATCCAACCGCCAGAACTTCTTGAAATCTCCATGCTCTCCGCTTTCAGCTTCTAGGCAAGTCTTGGAT
TGTGATGCTGAGAACAAAGCTCCTCAAGAAAACAACAGTTCTGCAGCTAGAGGGGCGACGACACCACAGGGGTCTGAGAA
AGAGACTCCACAGAAAGGAGAAGAAAGCGGAGATGTCTCGTCAAGAGAAGGTACTCCAGGCTACAGAAGATCAAGCTCAG
TGAACATGAAGAAAATGCAGCAAATGTTTCAAAACGCAGCAGAGGAGAATGTAAGAAGCATAAGAGCATACGTAACCGAA
CTCAAAGAACGAGTAGCTAAACTACAGTACCAGAAACAACTTCTCGTTTGTCAGGTTAGATAAAGATCACAACCCATAAA
TAAACCTTTTTTCCTCCTTTTATATTTTCTCATCAGTTTTGAACTTACGCAGGTGCTTGAGTTGGAAGCAAATGATGGAG
CTGGATATAGTGTAGAGAACGAGGAGAACACGATAATGGAAGATGAAGAGCAGAATCAAGTGGCGTGGCATATAACTTTC
ATAGAGGAAAGACAACAGATCATAGAGCTGTGGCATGTCTGCCATGTCTCCATAATCCACAGGACACAATTCTACCTACT
GTTCAAAGGTGACCAAGCCGATCAAATCTACATGGAAGTCGAGCTAAGACGGTTAACTTGGTTAGAACAACATCTAGCAG
AAGTAGGAAACGCAACTCCAGCTCGAAACTGCGATGAATCTGTGGTTTCTCTATCATCAAGGTAATGAATGAATGAATAA
CTCTCACTTGGAAAAATGTTGTTGTAAAAGTTTCTTCAACTAATATGGTCTTGTTTCGTTTTCAGTATAAAAGCATTGAG
AAGAGAGCGAGAGTTTTTGGCGAAAAGGGTTAACTCGAGATTGACGCCTGAGGAGAGAGAGGAGCTGTATATGAAATGGG
ATGTGCCATTGGAAGGGAAACAGAGGAAACTTCAGTTCGTGAACAAGCTATGGACTGATCCTTATGATTCAAGGCACGTG
CAAGAGAGTGCAGAGATAGTTGCGAAGCTAGTTGGATTCTGTGAAAGTGGCAACATCTCTAAAGAGATGTTTGAGCTCAA
TTTCGCAGTGCCTTCAGATAAAAGACAGTGGAACATTGGTTGGGACAACATCTCTAATCTTCTTCACCTATGAAGACTTA
TTGTGTGTTTATGATTTGTAAAAGTACACGACACTTCTTTGTCTCCTCTGAATTTGATTAAATAAGCTTTACCAGACTCG
TCTGATTATGTTTAATATAGTGGTCTAGATTTCTTAAACCTTGTGAGGACAAGCTTGCTAAACCCTCAAGTCCAACTGCT
AACCAAAAGTTGTCCAAAACACTGCGTTTTATTGGAAACAACGATGTGCCAACGTGGCATATTTGGAAGACTCTCCTCGT
CTTTTTCGCTGGACAACCATATAATTATCTCAGCTACTAACCAACAAATAAAAAATCAAAATATTATTTAAATGTTAATG
TTGTTCTCTCGAATCATTCCTTAAGAAAGATTTTCACTTTCCAATTTGCTTCACTGTCTTGTCGATTCTGCTTCTCCAAA
AAATTTCTTCTTTAGTTCTGAGTTTTTCTCTGTTCTGAAAAACCCCAAATTTTGTTTTTTTTGGCCATTCAAAATTTCAG
AAGAAGGCGATACAAAATCGTCTTTGAATTCTCTTTGTTT
>AT1G18370.1 | chr1:6323821-6326820 REVERSE LENGTH=3000
TAAAGATTATTAAAAGTTTTGGTCAATGACGATAACAATTCTCGACCAATTTGGTCAAAGTATACGTTCTGGAGTCTGAC
GAAACTAATCTTAAATGTTAATCACATCAAGAACAGAAATTGGTACTAATCTTAGAAGAAAAGTGGTACTAATCTTAGAA
GAAGTAAAAGCTTGAATCTAAATGATAAACGACTAACCTTGGTTAGTGTTATCGTCGCAGGAGGAGTTGTGAGGTCTGTC
CGCACATAGACACCGGAAACTCTCCGAATCTAACGCCGAACCACAAATCCCACCGGAATCAATGCATCTCCGGCAAGCTT
TGTCTTCCATGATGTACCTCAAATCGAATCCTTTTCTCAAAGCTTCCACAAAAGTTAGTTCGGACCGTTGAAGCTCGTCC
TTAGCAGACCTCAGCATCGGAATTTCTGCATATTTCATACAACCTTCGTCAGAATCCGACGATCGCAAGACATGATATGT
CACCGGATCCTCGTAGCTTTCTTCGCAAGAAATCTGCAACGGAGCTACGCCGGAACAGTTGACGAATACATCGATCGTCT
CGGTGTTGGAGTCTAATGTGAACTGATTCTTCCCGTTGAAGTTCCAAATGTTTAGGCAACCTCCGTCTAGTAGACTATCA
TCGGCAACGGAAATTTTATGATCCTCCAGATTCGCAGAAACAACGCGAAGAGTGATGTTCCCGATCGCTAGGGTTAGGTT
TTGATCACCCTCGCAGGAGAGTTTGAATGACGAATGACCGCAGAATTTGGGTTTATTGAATCCACCCCAGAACGGATACG
TGGTACTCTCGAATACCCTGTGTCCAGATCCACATGTCAGATTACGTGAGCGACACTCCTCGTACTGTTGATCGGCTGAG
AAGCACGACGGGAGGTCAGCGACGGAGAAGACGACGAAGCTGATGAAGAAAAAAAAGATGGACATTGGGTTTTGACAACT
AAAGCCTTCTTTTTTTTTTTTTGGTGAGAGGTTTTGGGGATTTTATGGAAGATTGGTCAAAATGATCGGTGACGACTTTT
ATTAATTACAGTCCGGCGAATTTAAAACAGATTATGATCGCTGATTAGTGATTACATTATAACTACATCCTAAATAAATT
ATTTATGTATATGAACGGTCAGAGATTCATACAGATCTTTAATGGTTATTTGACTTGTTGGAAACTATAGTGTGTTTTTT
TTTGGACAGACTGAAAGCGACTTGATAGTTGATACCTATAAATATCGACTTCATAGTTACATACAAATGCAATTGTTCGA
CTAAGGTTAATTAATGACTTATTTGTAAGTTATAAACATTTTAATTCTTTGACCCAAAAGAACATTTTTAAGTATGTCAA
CAATTTTTCTTGAAAATTCCACTGCGATTTTATGCTTCCAATATATAACAGGACTGCAAACTTATAAAATTGATGAATAT
AAGAAAACATTATATATATAAAGGAATGAAGAGAACTGATGATTATACACAAAAAGAAAAAAAAACGTTAATCGAATTAC
AAAAGAGTATTATGTGAAAATTTATGTTAGTATTTCATTAAACCTCACTAAGGACTTCAATCATAATTTTGTAAAAGAAA
TTGCAGACTGGTGAAATAGTCCAATAGCATATAATTGCATCAAAATCTGAGTGAACATGGTTTTGATATACTTTATTATG
AAGTCAACTGAATGATAGACTTGTGATCCAATCAAAAACACACCATTGAATAAATAGCAAAGAGATGGAGAATTGATTGT
TTTTTTTTTTTGAAGTTTGAATTTTTGACCAAGGAAAATGAGAATACATGTGTTATCTTTTGAGTTTATTTATCCATTTA
TGTTGTTTTCTTAATATTTGTATACACATATTCAACTAAAGTTGCTATAAAAAACGAAATATACAGGCTTGCAGATATTT
CAAAATCTCATGCCGAAGACCTTGACTCCACACCTCAAAGACTCGTATAATAATATTCCAATCCCACTTGCTGCAATAGA
GGGGAGGTTCTGCCTAGTGAAGTATAATGAGGGTGTAAACGTAGTTTACTATTTTTATACGCCAAATTGGTTAGTAGTTA
CTATTTCCCGCTTGATCTGCAAATAAATTAAAATTGTAGAGGATGAAAAAGAAAATAACAATAAATGACCGTTTTGTGTT
AAGGGCCAATAATAATTACAAGAAGACAAAATACATCAAAATTGGCAGCTAAGAAAAAAAACAAAATACCGAAGTAATAA
TTAAAGATGAAATGATAATTGACAGAAAAAAAAAAAATCTATAGAGAAAATTTGCAGAAACAGTAAATGAGAAAATTATC
CATGGAAAAAATTGAGGTAAAGGTGATTTCTAGAAGAAATTAAAACGTGGGGAGAGCTTTTGAAATAAGCTAAAAATAAA
AGCCCCTCAAAAGAAACGTGGAAAGAACTAGCCGTTAGAGGTTCGTCAGATTCAAAATCTCACTCTGCACGGGTTTCCGT
AAAGACAAAAGAACCCCCAAAACCCGTTCTTCTTCTTCATCATTTCTACCACAAAGATACACGAAACCCAGAAACCGCTC
TCACTATCTTCTCCTCTCAATATTCTTTTATTCTTTTAATTTATCTCTATCGTCGATCTGAGACGATTCTACATTCTTAG
CTGCCTGAGATCTCTCTCTTTGATCTGAGAGTAAAACTCCGATTCATTTGTTCGTTTTTTTCTCTGTAAGTGTTTTTGAT
CTCTCTTAACTATTGTTTTTGTTAGAACTATTTAGTGAAATGACGTTTTTAGGAAGTTTTGAATATAACATTTCTGGATT
TGATGAAATTAATCTGAAGAAGCTAAATTTTCCTTTTATGAGCAAAAACTAAAGATTACCTTTTTATGGATTAAGTCTGC
ACAATGTTGCCTTATATGAACTTTTTTCCATAGATCTGATAGATTTGGGGGAGAATTTAAGCTTAGAATTAAGTTGATCT
ATTAGATCTGATGAAAAAATTGGGAATATTTTGTAGGGAA
>AT1G18390.1 | chr1:6322876-6325875 FORWARD LENGTH=3000
AGCTGTTTCTTCAACCAGTTTTTCAACCACAGTACCTTTCTGCAATTGTGGATAAATAGGTTATTAGATCAACGAAAGTC
TAGACTGAATCAAGGACATAACATCAGCAAGAACATAATCAATGTATAAAATTAGTATGATACCTCTGGATCATCAAGGA
GTTTAAGGGCACGTCCCGAATCTGAATTGAGCAGATCTCTGACATTTTCATTATATATTTCCAGACCAGAAATCTTGATA
GTAAAATCTCTTTCAGGGGTCTGGAAACAACAGTGAAACAAATAAAGGTATTGGTCAGAAGAACTGCATTTGACGTCTAA
AACATTGACTCTGACCAAAGCAGTGCTTACCTTAATTATGTGATTGTAAATATCATTGACAGCTTTCTCCGTTACTCCTC
TCATGGTATATGTCTTTCCACTGCTTGTTTGTCCATATGCAAATATTGTTGCTGAATCATTAAAAAGGGAAGTTAGTCAT
CTATGATAAATCCGAGTAAAAGACAGAAGAATCATTAAAAAGACAAGTACCATTTATGCCCATCAAAGCAGACAATGCAA
CATTCTTAACACCATCTTCATACACATTCTCTGTTAAACTCTCTGGTCCAAAAACTTTATCTGAAATCAAAAGAGTGCAT
TATTAGCCATCAAAAACCGCAGGACTTGAAGAGTTGGAAACATCAGATATAAAACTTCAATTACCAAATGTAAATGAGGA
CTGATGATGCAAACGTTCTTGAACTTGTGGTTTAGACACAATGGTGTGGTCATTTACACATTCCCAAGCAACTTGGTCTT
TAGCTAACAGTTCTCTCTTATTCATTGGCCTTAACCTTACAGTAACAACAATCTTCTCTTCCCTGGATCTTGAGCTTCCA
CCTGGTGTTACAGCTGGTGTTCTGTCCATCTTCGAAACCGGAGTTCCCGGTGTTTTTATAGTCATTTCCCTACAAAATAT
TCCCAATTTTTTCATCAGATCTAATAGATCAACTTAATTCTAAGCTTAAATTCTCCCCCAAATCTATCAGATCTATGGAA
AAAAGTTCATATAAGGCAACATTGTGCAGACTTAATCCATAAAAAGGTAATCTTTAGTTTTTGCTCATAAAAGGAAAATT
TAGCTTCTTCAGATTAATTTCATCAAATCCAGAAATGTTATATTCAAAACTTCCTAAAAACGTCATTTCACTAAATAGTT
CTAACAAAAACAATAGTTAAGAGAGATCAAAAACACTTACAGAGAAAAAAACGAACAAATGAATCGGAGTTTTACTCTCA
GATCAAAGAGAGAGATCTCAGGCAGCTAAGAATGTAGAATCGTCTCAGATCGACGATAGAGATAAATTAAAAGAATAAAA
GAATATTGAGAGGAGAAGATAGTGAGAGCGGTTTCTGGGTTTCGTGTATCTTTGTGGTAGAAATGATGAAGAAGAAGAAC
GGGTTTTGGGGGTTCTTTTGTCTTTACGGAAACCCGTGCAGAGTGAGATTTTGAATCTGACGAACCTCTAACGGCTAGTT
CTTTCCACGTTTCTTTTGAGGGGCTTTTATTTTTAGCTTATTTCAAAAGCTCTCCCCACGTTTTAATTTCTTCTAGAAAT
CACCTTTACCTCAATTTTTTCCATGGATAATTTTCTCATTTACTGTTTCTGCAAATTTTCTCTATAGATTTTTTTTTTTT
CTGTCAATTATCATTTCATCTTTAATTATTACTTCGGTATTTTGTTTTTTTTCTTAGCTGCCAATTTTGATGTATTTTGT
CTTCTTGTAATTATTATTGGCCCTTAACACAAAACGGTCATTTATTGTTATTTTCTTTTTCATCCTCTACAATTTTAATT
TATTTGCAGATCAAGCGGGAAATAGTAACTACTAACCAATTTGGCGTATAAAAATAGTAAACTACGTTTACACCCTCATT
ATACTTCACTAGGCAGAACCTCCCCTCTATTGCAGCAAGTGGGATTGGAATATTATTATACGAGTCTTTGAGGTGTGGAG
TCAAGGTCTTCGGCATGAGATTTTGAAATATCTGCAAGCCTGTATATTTCGTTTTTTATAGCAACTTTAGTTGAATATGT
GTATACAAATATTAAGAAAACAACATAAATGGATAAATAAACTCAAAAGATAACACATGTATTCTCATTTTCCTTGGTCA
AAAATTCAAACTTCAAAAAAAAAAAACAATCAATTCTCCATCTCTTTGCTATTTATTCAATGGTGTGTTTTTGATTGGAT
CACAAGTCTATCATTCAGTTGACTTCATAATAAAGTATATCAAAACCATGTTCACTCAGATTTTGATGCAATTATATGCT
ATTGGACTATTTCACCAGTCTGCAATTTCTTTTACAAAATTATGATTGAAGTCCTTAGTGAGGTTTAATGAAATACTAAC
ATAAATTTTCACATAATACTCTTTTGTAATTCGATTAACGTTTTTTTTTCTTTTTGTGTATAATCATCAGTTCTCTTCAT
TCCTTTATATATATAATGTTTTCTTATATTCATCAATTTTATAAGTTTGCAGTCCTGTTATATATTGGAAGCATAAAATC
GCAGTGGAATTTTCAAGAAAAATTGTTGACATACTTAAAAATGTTCTTTTGGGTCAAAGAATTAAAATGTTTATAACTTA
CAAATAAGTCATTAATTAACCTTAGTCGAACAATTGCATTTGTATGTAACTATGAAGTCGATATTTATAGGTATCAACTA
TCAAGTCGCTTTCAGTCTGTCCAAAAAAAAACACACTATAGTTTCCAACAAGTCAAATAACCATTAAAGATCTGTATGAA
TCTCTGACCGTTCATATACATAAATAATTTATTTAGGATGTAGTTATAATGTAATCACTAATCAGCGATCATAATCTGTT
TTAAATTCGCCGGACTGTAATTAATAAAAGTCGTCACCGATCATTTTGACCAATCTTCCATAAAATCCCCAAAACCTCTC
ACCAAAAAAAAAAAAAGAAGGCTTTAGTTGTCAAAACCCA
>AT1G18390.2 | chr1:6324463-6327462 FORWARD LENGTH=3000
TTCTTCTAGAAATCACCTTTACCTCAATTTTTTCCATGGATAATTTTCTCATTTACTGTTTCTGCAAATTTTCTCTATAG
ATTTTTTTTTTTTCTGTCAATTATCATTTCATCTTTAATTATTACTTCGGTATTTTGTTTTTTTTCTTAGCTGCCAATTT
TGATGTATTTTGTCTTCTTGTAATTATTATTGGCCCTTAACACAAAACGGTCATTTATTGTTATTTTCTTTTTCATCCTC
TACAATTTTAATTTATTTGCAGATCAAGCGGGAAATAGTAACTACTAACCAATTTGGCGTATAAAAATAGTAAACTACGT
TTACACCCTCATTATACTTCACTAGGCAGAACCTCCCCTCTATTGCAGCAAGTGGGATTGGAATATTATTATACGAGTCT
TTGAGGTGTGGAGTCAAGGTCTTCGGCATGAGATTTTGAAATATCTGCAAGCCTGTATATTTCGTTTTTTATAGCAACTT
TAGTTGAATATGTGTATACAAATATTAAGAAAACAACATAAATGGATAAATAAACTCAAAAGATAACACATGTATTCTCA
TTTTCCTTGGTCAAAAATTCAAACTTCAAAAAAAAAAAACAATCAATTCTCCATCTCTTTGCTATTTATTCAATGGTGTG
TTTTTGATTGGATCACAAGTCTATCATTCAGTTGACTTCATAATAAAGTATATCAAAACCATGTTCACTCAGATTTTGAT
GCAATTATATGCTATTGGACTATTTCACCAGTCTGCAATTTCTTTTACAAAATTATGATTGAAGTCCTTAGTGAGGTTTA
ATGAAATACTAACATAAATTTTCACATAATACTCTTTTGTAATTCGATTAACGTTTTTTTTTCTTTTTGTGTATAATCAT
CAGTTCTCTTCATTCCTTTATATATATAATGTTTTCTTATATTCATCAATTTTATAAGTTTGCAGTCCTGTTATATATTG
GAAGCATAAAATCGCAGTGGAATTTTCAAGAAAAATTGTTGACATACTTAAAAATGTTCTTTTGGGTCAAAGAATTAAAA
TGTTTATAACTTACAAATAAGTCATTAATTAACCTTAGTCGAACAATTGCATTTGTATGTAACTATGAAGTCGATATTTA
TAGGTATCAACTATCAAGTCGCTTTCAGTCTGTCCAAAAAAAAACACACTATAGTTTCCAACAAGTCAAATAACCATTAA
AGATCTGTATGAATCTCTGACCGTTCATATACATAAATAATTTATTTAGGATGTAGTTATAATGTAATCACTAATCAGCG
ATCATAATCTGTTTTAAATTCGCCGGACTGTAATTAATAAAAGTCGTCACCGATCATTTTGACCAATCTTCCATAAAATC
CCCAAAACCTCTCACCAAAAAAAAAAAAAGAAGGCTTTAGTTGTCAAAACCCAATGTCCATCTTTTTTTTCTTCATCAGC
TTCGTCGTCTTCTCCGTCGCTGACCTCCCGTCGTGCTTCTCAGCCGATCAACAGTACGAGGAGTGTCGCTCACGTAATCT
GACATGTGGATCTGGACACAGGGTATTCGAGAGTACCACGTATCCGTTCTGGGGTGGATTCAATAAACCCAAATTCTGCG
GTCATTCGTCATTCAAACTCTCCTGCGAGGGTGATCAAAACCTAACCCTAGCGATCGGGAACATCACTCTTCGCGTTGTT
TCTGCGAATCTGGAGGATCATAAAATTTCCGTTGCCGATGATAGTCTACTAGACGGAGGTTGCCTAAACATTTGGAACTT
CAACGGGAAGAATCAGTTCACATTAGACTCCAACACCGAGACGATCGATGTATTCGTCAACTGTTCCGGCGTAGCTCCGT
TGCAGATTTCTTGCGAAGAAAGCTACGAGGATCCGGTGACATATCATGTCTTGCGATCGTCGGATTCTGACGAAGGTTGT
ATGAAATATGCAGAAATTCCGATGCTGAGGTCTGCTAAGGACGAGCTTCAACGGTCCGAACTAACTTTTGTGGAAGCTTT
GAGAAAAGGATTCGATTTGAGGTACATCATGGAAGACAAAGCTTGCCGGAGATGCATTGATTCCGGTGGGATTTGTGGTT
CGGCGTTAGATTCGGAGAGTTTCCGGTGTCTATGTGCGGACAGACCTCACAACTCCTCCTGCGACGATAACACTAACCAA
GGTTAGTCGTTTATCATTTAGATTCAAGCTTTTACTTCTTCTAAGATTAGTACCACTTTTCTTCTAAGATTAGTACCAAT
TTCTGTTCTTGATGTGATTAACATTTAAGATTAGTTTCGTCAGACTCCAGAACGTATACTTTGACCAAATTGGTCGAGAA
TTGTTATCGTCATTGACCAAAACTTTTAATAATCTTTAAAGACACATTTTGACTTTTTCAACCTGGATTTACGTGTCCAG
TTTTCTGTTTATCATTTGTCCCAAGTATTTATGTGGTAGTCTTCGCTCCAAAAATATTAGGGATTACACAGCTGGTGTTT
TTGTAGCGCGAGCATGCTGCTGGATCAAATCTTGGGCTTTTTGGGTCGAACCTACACTAGTTATTATCGATCCGGTTTTA
CTTTTTCATGGTCGGTCTTAGAAGAAGCAAAAAAACGACTTTTTAATTTTCTTGCGTTTGAAGTTTCTGCTAGTAGACCG
ACGACGACTCTAACCGACCCTCTCTTGAAAAAATCTCTTTTTACACAAAATCCATTATACTTCCACTACAATGATTTTTC
CAGTTTAAAAAAATAAAGAGCACTAAAATTCCCATAAAAGATTTTTTTTGTGGGGTCATCTTCAACCTCAAAGGCTCAAA
GAGACAAATTAAAAGTTTCAGTTTTTAAGTCAAATTGCAGTGTTTATTTTCTTTACACCAAGAAAATTAGTATTATACTC
TTTCAACACACTAGTTGAACAAACATTTTAACTCTCACCCACTCCTCCTGAAAATCTTTGATTTCTTTCTGTTTTGTTCT
CTTCTTCTTGTTTCTTCTTCATCTAGTTTTTTCTTAAAAA
>AT1G18400.1 | chr1:6328464-6331463 FORWARD LENGTH=3000
GTACTCATAGGTAAAATTCTTTAATCTTCTGTTTTGGGAAAAAGACTTTGATATGTGGTTATAATAACTAACCAGTATTT
TAATAGATTCGATTTGATTTATGATGCTCTTCGCACCATCAAAAGATATAAAATTCTACTTTGGCAAAGTTATGTTATGC
TCTGTTGTTTCGTTAATCATCCCGCTCAAGTTTTAACAGATTACAAAATCCATCTCAGGTGCATCCGCTGCGGTCGTAGG
ATTAATAGCTGCGAGCATATTTTGGTATGTATACCATCGTAGAAAAACAAAAAGTTACAGAAATTCTTCAGCATTGCTTC
CAAGAAACATCTCATCAGATCCATCTGCAAAGTCTTTTGACATCGAGAAAGCAGAGGAATTATTAGTCGGAGTTCATATT
TTCTCTTACGAAGAACTTGAAGAAGCCACTAATAACTTCGACCCATCTAAAGAACTCGGTGATGGAGGCTTTGGTACTGT
CTATTACGGTAAGCTTAAAGATGGACGAAGCGTAGCCGTTAAACGGTTATACGATAACAACTTCAAAAGAGCAGAGCAAT
TCAGGAATGAAGTTGAGATCTTAACGGGTTTACGCCATCCAAACCTCGTGGCTCTCTTTGGATGCTCCTCAAAACAGAGC
CGGGACTTACTGCTAGTGTATGAGTATGTTGCAAACGGCACGTTAGCTGATCATCTACATGGTCCACAGGCAAACCCTAG
CTCACTTCCTTGGTCTATTCGGCTCAAAATCGCTGTTGAAACTGCCTCTGCCTTGAAGTATCTCCACGCCTCCAAGATCA
TCCACCGTGATGTTAAATCCAACAACATCCTTCTCGACCAAAACTTCAATGTCAAGGTCAGTAACTCACACTGGTTATTA
CTCAATCTGGTGGGATTTTATCGGATCATAATCTTAACTTCTTTCTGTGTTTTTTTTACTGTTTTCGACATTTTAGGTTG
CGGATTTTGGACTCTCTAGACTGTTTCCTATGGATAAAACGCACGTATCTACCGCTCCACAAGGAACTCCGGGATATGTC
GACCCGGATTACCACTTATGCTATCAACTCTCAAACAAAAGCGACGTGTACAGCTTTGCGGTAGTGTTAATGGAGCTTAT
CTCTTCACTTCCAGCAGTCGACATCACAAGACCGCGCCAAGAGATCAACCTCTCGAACATGGCAGTCGTTAAAATCCAGA
ACCACGAGCTCCGCGACATGGTGGATCCGTCACTTGGGTTTGACACGGATACAAGAGTGAGACAGACGGTGATCGCTGTC
GCTGAGCTGGCGTTCCAATGCTTGCAGTCGGATAAAGATCTTAGGCCATGTATGTCGCACGTGCAGGATACGTTGACGAG
GATACAGAACAATGGATTTGGTTCGGAAATGGATGTTGTAGATGTGAACAAGAGTGGACCGTTGGTTGCACAGTCTCCAG
ATAGTGTCATTGTGAAATGGGACAGTAAGTAAAATTAGTCGCACGGCCACTAACATTGTATGTGTTTATTATTTGTATGT
TTAAAATTGTCAGTTAACAGTTAGAGAATGGTGTTCGTGTTCTGTATTAGATGATATTTTTGGGAATGTATATAATGATG
ATCTTGTTCCGATTCCACCTAGAGAGGGACCGTAACATACAAAACTTCGTGATTGGGCCTGACCGGACTAAATCAGCAAT
TTTGTATTGCTATTTGCTGCCAACTGAAACTATTTTTTTATTAGTGGTTAATTTTATTTTTTTACGGAAAAGGTAAAAAT
ATTTGAGACATCAAAATAATGATGGTAATTAAGTAACGCCAGCTCAGCGACGGCGATGACTATCCACCAATTTAACGTCA
GAAGAATATATATATGTATATTGAGCTTATCTTCTGTTTCCAATGTAAGTGGAAAGTCCACTGCTGCAATCACAATGTAA
GACCTGCATCTATGAAGTTTTAATGAAAGACACTTTCAGAGAAAAAAAAAAAAAACTTCTGTTTCCAAAATTTCCTAATT
AAAGCACACCAATTTGGGCATGGATGCTTTACTACTTCTATTAATGAACAAGTTAAAGAGTAAGTTGTCTTGAATGAATG
AAATTGCATGTGAATCAAATCCCTCCACCATACATAATAGATAATCTATAGTAATGGCCCAACTAAACATTGACATTTGT
TGCAACCTAACTCTTTCCTAAAAGGAAGAAAAAAAAAAAAAAAAAAAAACTCTTTCCTAAAACTCAATGTGTTTGATCAT
CACAAGGACAAACAAAGGAAATCTCTAGTATGCCGATTAAAGTGAAAATTTGTCTTCACCAATATAAATAATTTGGTAAC
TTAAACTTTAACTAAAGATTCATAAATTGGCGTCAACTTATGTAAAAGAACCTTCATATATACTTTCGTTTATCTCCCTA
TATTTTTATACATACACATATTTATAGTATTTTTGTCGATTAATTGGCATTGGCCATTTGGAAGTTATAATTAAGTTGGC
AAATGGATGTGATCTCTTACCCTATACACCTACATAAAAAACCCTCCATGCAAAACATTAATGGATGTTTTCATTAAAAC
AAGTTTTGATATCAACTTAGTTTGACTAGCTACATCCATTTCAATATTTTCTTCCCAATATTAATAATAAATTTAAAGAT
AGACCACTAGTTCTTAACCTCACACCAAACTGACTAGAAATGTTCTTCCCCCTTGCAAACAGAGAAAGCCTAATGGAACC
CACGACCAAACATTGGTCCTACTTTTCCTTGTTTGGACATATCTCCCCGACACACAAATCCCAGAACGTTCACTTGCCCA
CGTGGCTCTCCCTTTATTTCTCTCTTTTTCTTTCTTAATTTTCTCCACATTTCTTTTTCTAAAATCATAAATTAAATTAA
TAAAAAAATCCAATCGAACAATATAAAAGTCTCAAGTTTTGTATCAACCAGTCTAAAGAAGTTGTCAGAAAAAAAAAAAA
AAAAAAGTGTCAAGAAGATCATATCTCAATTCATTATATT
>AT1G18400.2 | chr1:6328464-6331463 FORWARD LENGTH=3000
GTACTCATAGGTAAAATTCTTTAATCTTCTGTTTTGGGAAAAAGACTTTGATATGTGGTTATAATAACTAACCAGTATTT
TAATAGATTCGATTTGATTTATGATGCTCTTCGCACCATCAAAAGATATAAAATTCTACTTTGGCAAAGTTATGTTATGC
TCTGTTGTTTCGTTAATCATCCCGCTCAAGTTTTAACAGATTACAAAATCCATCTCAGGTGCATCCGCTGCGGTCGTAGG
ATTAATAGCTGCGAGCATATTTTGGTATGTATACCATCGTAGAAAAACAAAAAGTTACAGAAATTCTTCAGCATTGCTTC
CAAGAAACATCTCATCAGATCCATCTGCAAAGTCTTTTGACATCGAGAAAGCAGAGGAATTATTAGTCGGAGTTCATATT
TTCTCTTACGAAGAACTTGAAGAAGCCACTAATAACTTCGACCCATCTAAAGAACTCGGTGATGGAGGCTTTGGTACTGT
CTATTACGGTAAGCTTAAAGATGGACGAAGCGTAGCCGTTAAACGGTTATACGATAACAACTTCAAAAGAGCAGAGCAAT
TCAGGAATGAAGTTGAGATCTTAACGGGTTTACGCCATCCAAACCTCGTGGCTCTCTTTGGATGCTCCTCAAAACAGAGC
CGGGACTTACTGCTAGTGTATGAGTATGTTGCAAACGGCACGTTAGCTGATCATCTACATGGTCCACAGGCAAACCCTAG
CTCACTTCCTTGGTCTATTCGGCTCAAAATCGCTGTTGAAACTGCCTCTGCCTTGAAGTATCTCCACGCCTCCAAGATCA
TCCACCGTGATGTTAAATCCAACAACATCCTTCTCGACCAAAACTTCAATGTCAAGGTCAGTAACTCACACTGGTTATTA
CTCAATCTGGTGGGATTTTATCGGATCATAATCTTAACTTCTTTCTGTGTTTTTTTTACTGTTTTCGACATTTTAGGTTG
CGGATTTTGGACTCTCTAGACTGTTTCCTATGGATAAAACGCACGTATCTACCGCTCCACAAGGAACTCCGGGATATGTC
GACCCGGATTACCACTTATGCTATCAACTCTCAAACAAAAGCGACGTGTACAGCTTTGCGGTAGTGTTAATGGAGCTTAT
CTCTTCACTTCCAGCAGTCGACATCACAAGACCGCGCCAAGAGATCAACCTCTCGAACATGGCAGTCGTTAAAATCCAGA
ACCACGAGCTCCGCGACATGGTGGATCCGTCACTTGGGTTTGACACGGATACAAGAGTGAGACAGACGGTGATCGCTGTC
GCTGAGCTGGCGTTCCAATGCTTGCAGTCGGATAAAGATCTTAGGCCATGTATGTCGCACGTGCAGGATACGTTGACGAG
GATACAGAACAATGGATTTGGTTCGGAAATGGATGTTGTAGATGTGAACAAGAGTGGACCGTTGGTTGCACAGTCTCCAG
ATAGTGTCATTGTGAAATGGGACAGTAAGTAAAATTAGTCGCACGGCCACTAACATTGTATGTGTTTATTATTTGTATGT
TTAAAATTGTCAGTTAACAGTTAGAGAATGGTGTTCGTGTTCTGTATTAGATGATATTTTTGGGAATGTATATAATGATG
ATCTTGTTCCGATTCCACCTAGAGAGGGACCGTAACATACAAAACTTCGTGATTGGGCCTGACCGGACTAAATCAGCAAT
TTTGTATTGCTATTTGCTGCCAACTGAAACTATTTTTTTATTAGTGGTTAATTTTATTTTTTTACGGAAAAGGTAAAAAT
ATTTGAGACATCAAAATAATGATGGTAATTAAGTAACGCCAGCTCAGCGACGGCGATGACTATCCACCAATTTAACGTCA
GAAGAATATATATATGTATATTGAGCTTATCTTCTGTTTCCAATGTAAGTGGAAAGTCCACTGCTGCAATCACAATGTAA
GACCTGCATCTATGAAGTTTTAATGAAAGACACTTTCAGAGAAAAAAAAAAAAAACTTCTGTTTCCAAAATTTCCTAATT
AAAGCACACCAATTTGGGCATGGATGCTTTACTACTTCTATTAATGAACAAGTTAAAGAGTAAGTTGTCTTGAATGAATG
AAATTGCATGTGAATCAAATCCCTCCACCATACATAATAGATAATCTATAGTAATGGCCCAACTAAACATTGACATTTGT
TGCAACCTAACTCTTTCCTAAAAGGAAGAAAAAAAAAAAAAAAAAAAAACTCTTTCCTAAAACTCAATGTGTTTGATCAT
CACAAGGACAAACAAAGGAAATCTCTAGTATGCCGATTAAAGTGAAAATTTGTCTTCACCAATATAAATAATTTGGTAAC
TTAAACTTTAACTAAAGATTCATAAATTGGCGTCAACTTATGTAAAAGAACCTTCATATATACTTTCGTTTATCTCCCTA
TATTTTTATACATACACATATTTATAGTATTTTTGTCGATTAATTGGCATTGGCCATTTGGAAGTTATAATTAAGTTGGC
AAATGGATGTGATCTCTTACCCTATACACCTACATAAAAAACCCTCCATGCAAAACATTAATGGATGTTTTCATTAAAAC
AAGTTTTGATATCAACTTAGTTTGACTAGCTACATCCATTTCAATATTTTCTTCCCAATATTAATAATAAATTTAAAGAT
AGACCACTAGTTCTTAACCTCACACCAAACTGACTAGAAATGTTCTTCCCCCTTGCAAACAGAGAAAGCCTAATGGAACC
CACGACCAAACATTGGTCCTACTTTTCCTTGTTTGGACATATCTCCCCGACACACAAATCCCAGAACGTTCACTTGCCCA
CGTGGCTCTCCCTTTATTTCTCTCTTTTTCTTTCTTAATTTTCTCCACATTTCTTTTTCTAAAATCATAAATTAAATTAA
TAAAAAAATCCAATCGAACAATATAAAAGTCTCAAGTTTTGTATCAACCAGTCTAAAGAAGTTGTCAGAAAAAAAAAAAA
AAAAAAGTGTCAAGAAGATCATATCTCAATTCATTATATT
>AT1G18410.4 | chr1:6342461-6345460 REVERSE LENGTH=3000
GTCCTTGATTGCAGGTAAGGAAGCATCGTCGCCGAACTCAAGTTAGCTGCAGTTGTAACATCATCCCAATTCTTCGGTGG
ACGAAGAGTGGCTTCACTCTGAGATTTATGAGCCAAGATCCGACTTAGATCAGAGTCGAGATTCGAGATTTTTTGTTCAT
CAGTCAAATCCCTAACCCTAGGCCGGTTCCCGATTTCCCAATTCTTGGCGTTCACGAGAAGGTATGATTTCTTGTCGATT
TTGCTCTGTAGTTCTTCTGCTGCTTGGTGAATCTCGTAGAGTATGTCTTCTATAGGGTTTAGCTTCTCCATCTTCTTCAG
GCTTTCCCCAATGTATCTTAGTACTTTTGCTCCTTCGATTCCCACTCTTTGAAGCTCATTACGAAATTCTCGTCTTCTAT
CCTCTGCAGCCTGCAATTACTTTGCATACTCTTGTCTCAAATCTCTCTTAAGATCTGAAGATTATAGAATGTTTCTGACT
TAAAGATTGGAAAGTACCTGGATCTCTGAGAGAATGCAGCCATGTAACGCCATGACCATGATAGCACAATGCCTCAATGC
ACCACCTACTTTCACATACAGTGCCCATGGGTATCTAAAGGATTTGTACGGTCCGTGTGGTGGCTCCCATGATGCAAAAC
TCATCTTCACAATCACACCAACAACAAGAAAAAGATGTGAGGATCTCAAGTAAGCTGGTCTTTTGATAATGTTGTTGCTG
TTCTTATGTGTTAAAAGAATCTTACCAGGGTGTCTTCTTGGCTTGTAGATTGAACGGCTGATCTGTAACCACTGTACACT
GGATCTTCCGCGACAGCTTCATAGACCAGAATCCTAGATGGGATTGTATCATATGCTACGCACTCAAGATATCCGTTCAC
ACAACCTGCACAAAGGAACATTTTCCATGGATTGGAAACAGACTAAGAAGCTTTTCAACCAGAAACTCAAATTCAGGGAG
AGAGTTAATAATAAACCTTCCAGAGAAGTCGCTACGTTCACAAAGTTCTTGGCGACCAAGTTATGGAGATCTTCCCCAGC
CCATATGGGATAAATGCAAGTATTCACTATGAGGCCAACACTGGCACCAAGAGCTATCAGAAGGAACCTTGAAACAGCTG
TTTCCATGAATTCCCCTGTTTTGTATCCTGACACTATTACGTAGCAATAGGTCAGCAAGAACACCCGGAATCCGTACTCG
TAAGGCTTCATCGTTGGATATAGCTTTGCATAAGTCGCAAAAAAGGCTGATACAAGAGCAGGCATGCGATATTGTCAGAA
ATCAGAATGAGATTGTGGAAGCTTTAGTTTAGACCACACATCATGATTTCGTATATATACCTACTACAAAGATGCTAGCA
GCATTAAAAACATCTGCCCAATTTCCAGTCATCTCCGATATCCAAGACATGCCAAGCGCCAGTCCTCCTGCGGACAATGT
TCCTAGTCCCCGGTTACATCCTTTGCTAAAGGTGGCTCCTATACAAAAAACAAGAGAAGATCACATGTCAGGTATTAAAG
TTTTTAGAATGCTCAAATTTGATGTGTAAAGTCTGTTGCATATACCTATACTGAACTCGAAGATAACAACTACTGTAAGA
ATTGCCCAGAGATAGTGGCCGCTGAGCTCTAATCCTGGGATCTTAAAGAAGATGAGGATAGAGGTAAGTGTCAGAGCCAA
ACCCATCTTCGCCGAGAATATCATCTTCCTCGGGTCAGCTGTTCCCATCTCCCATGCCGTAACCAAAACATCCTTTAATT
TCTTCACAACCCCCGTGATCTTGTCAGAGAAGTAGCTGCAAACAACACCAATAGCATTTCAAGACTTAACCATTTGAGAT
TACTTGACATTGGACTCCAAGAGGCATCATATTAAGATAAAATGGCTTCAAAAAGGTTTGGTCAATAGAAGGTTCTGGAA
AGAAGGAGAGATTGTATGTAATGTATAACCTGTAGGAGCAGCAACGGACGGAAGTTTTGTCATCGTCGTTGACATTGGAA
TAGCCTCTGCTCTGTAGGATAAGCCTATCTCTCATGCTTTGTCGAAACGAACCATCGAACATACTACCTCGCCTGAAAGA
TCCGTCGAACATGCTACCCCGCCTGAAAGATTCCAGCTTTGGTGCCGCCATTTCTGGTTCTTGATTCCGATGATTGCAGA
AGATTGATAGAGGTGTAAACAGAGACGGAAAGACTCGGGAGAGATTCTATTATTTATTGTGCATTTGTGGTTTATGATTT
CTATCAAAGACACGATGGTGTCATGACTGATGAATCATGAACTGAAAAAACCCAGATTCCCAAATTTGGAACTGTTTTCG
AATTTTGCAAAGAAATGGTATGCAAATCTGGTATGATTGCTATGCACGTCTTAGAGCACGTTTTCGTGTCTAATTACAGA
TTGTTTTTCAACCCATAATCTCAATAAAATTTATTTTCATTAATAAACCAAAAATACCGGTCAAAATTATGAAGTGTTTA
ATGAAGTGTTGTTTTTTTCTGAAAAAGGGATTACATTAAGCGTATCCATTATGGCAGAAGTTTATTAAGATATTTTGTTC
AATTTTTTGGAGTGTTTGTGGCTACCTGCTATCAATATATTTTCTTTCCCATTGGGTAGAAGTGGGACTTTTCTTCATTT
GTTTATGATGATTATGTGAAATTGCAAACTTCAGTCAAATTAGTTTTACAACACCATATTGGTCTTGTTTTCCTGGTTTG
ATGTCTCTCTCTGCTGTGATATCTTGATTTTAAAAATCATACTAGGTCTCTGGTCCAAGGCCATTCGATGTGATTGCCAA
AGAATATTATTCGGCAAGATCAGATGCTATAAAAGCAAAGGAGAAGCGTGATAAAAGAGGACAGGAGCAAGCAGGCCTAG
CCATTCGCAAGCTCAAGCAAGAGATATCTCATCTTGGTTAAATTTAATCTTGAGTAATGAATCAGTCAATAATTTATGTC
ATGAGATATTTGAGTTTGTTTTGCAGGGTTATCAGAAGCA
>AT1G18410.1 | chr1:6342461-6345460 REVERSE LENGTH=3000
GTCCTTGATTGCAGGTAAGGAAGCATCGTCGCCGAACTCAAGTTAGCTGCAGTTGTAACATCATCCCAATTCTTCGGTGG
ACGAAGAGTGGCTTCACTCTGAGATTTATGAGCCAAGATCCGACTTAGATCAGAGTCGAGATTCGAGATTTTTTGTTCAT
CAGTCAAATCCCTAACCCTAGGCCGGTTCCCGATTTCCCAATTCTTGGCGTTCACGAGAAGGTATGATTTCTTGTCGATT
TTGCTCTGTAGTTCTTCTGCTGCTTGGTGAATCTCGTAGAGTATGTCTTCTATAGGGTTTAGCTTCTCCATCTTCTTCAG
GCTTTCCCCAATGTATCTTAGTACTTTTGCTCCTTCGATTCCCACTCTTTGAAGCTCATTACGAAATTCTCGTCTTCTAT
CCTCTGCAGCCTGCAATTACTTTGCATACTCTTGTCTCAAATCTCTCTTAAGATCTGAAGATTATAGAATGTTTCTGACT
TAAAGATTGGAAAGTACCTGGATCTCTGAGAGAATGCAGCCATGTAACGCCATGACCATGATAGCACAATGCCTCAATGC
ACCACCTACTTTCACATACAGTGCCCATGGGTATCTAAAGGATTTGTACGGTCCGTGTGGTGGCTCCCATGATGCAAAAC
TCATCTTCACAATCACACCAACAACAAGAAAAAGATGTGAGGATCTCAAGTAAGCTGGTCTTTTGATAATGTTGTTGCTG
TTCTTATGTGTTAAAAGAATCTTACCAGGGTGTCTTCTTGGCTTGTAGATTGAACGGCTGATCTGTAACCACTGTACACT
GGATCTTCCGCGACAGCTTCATAGACCAGAATCCTAGATGGGATTGTATCATATGCTACGCACTCAAGATATCCGTTCAC
ACAACCTGCACAAAGGAACATTTTCCATGGATTGGAAACAGACTAAGAAGCTTTTCAACCAGAAACTCAAATTCAGGGAG
AGAGTTAATAATAAACCTTCCAGAGAAGTCGCTACGTTCACAAAGTTCTTGGCGACCAAGTTATGGAGATCTTCCCCAGC
CCATATGGGATAAATGCAAGTATTCACTATGAGGCCAACACTGGCACCAAGAGCTATCAGAAGGAACCTTGAAACAGCTG
TTTCCATGAATTCCCCTGTTTTGTATCCTGACACTATTACGTAGCAATAGGTCAGCAAGAACACCCGGAATCCGTACTCG
TAAGGCTTCATCGTTGGATATAGCTTTGCATAAGTCGCAAAAAAGGCTGATACAAGAGCAGGCATGCGATATTGTCAGAA
ATCAGAATGAGATTGTGGAAGCTTTAGTTTAGACCACACATCATGATTTCGTATATATACCTACTACAAAGATGCTAGCA
GCATTAAAAACATCTGCCCAATTTCCAGTCATCTCCGATATCCAAGACATGCCAAGCGCCAGTCCTCCTGCGGACAATGT
TCCTAGTCCCCGGTTACATCCTTTGCTAAAGGTGGCTCCTATACAAAAAACAAGAGAAGATCACATGTCAGGTATTAAAG
TTTTTAGAATGCTCAAATTTGATGTGTAAAGTCTGTTGCATATACCTATACTGAACTCGAAGATAACAACTACTGTAAGA
ATTGCCCAGAGATAGTGGCCGCTGAGCTCTAATCCTGGGATCTTAAAGAAGATGAGGATAGAGGTAAGTGTCAGAGCCAA
ACCCATCTTCGCCGAGAATATCATCTTCCTCGGGTCAGCTGTTCCCATCTCCCATGCCGTAACCAAAACATCCTTTAATT
TCTTCACAACCCCCGTGATCTTGTCAGAGAAGTAGCTGCAAACAACACCAATAGCATTTCAAGACTTAACCATTTGAGAT
TACTTGACATTGGACTCCAAGAGGCATCATATTAAGATAAAATGGCTTCAAAAAGGTTTGGTCAATAGAAGGTTCTGGAA
AGAAGGAGAGATTGTATGTAATGTATAACCTGTAGGAGCAGCAACGGACGGAAGTTTTGTCATCGTCGTTGACATTGGAA
TAGCCTCTGCTCTGTAGGATAAGCCTATCTCTCATGCTTTGTCGAAACGAACCATCGAACATACTACCTCGCCTGAAAGA
TCCGTCGAACATGCTACCCCGCCTGAAAGATTCCAGCTTTGGTGCCGCCATTTCTGGTTCTTGATTCCGATGATTGCAGA
AGATTGATAGAGGTGTAAACAGAGACGGAAAGACTCGGGAGAGATTCTATTATTTATTGTGCATTTGTGGTTTATGATTT
CTATCAAAGACACGATGGTGTCATGACTGATGAATCATGAACTGAAAAAACCCAGATTCCCAAATTTGGAACTGTTTTCG
AATTTTGCAAAGAAATGGTATGCAAATCTGGTATGATTGCTATGCACGTCTTAGAGCACGTTTTCGTGTCTAATTACAGA
TTGTTTTTCAACCCATAATCTCAATAAAATTTATTTTCATTAATAAACCAAAAATACCGGTCAAAATTATGAAGTGTTTA
ATGAAGTGTTGTTTTTTTCTGAAAAAGGGATTACATTAAGCGTATCCATTATGGCAGAAGTTTATTAAGATATTTTGTTC
AATTTTTTGGAGTGTTTGTGGCTACCTGCTATCAATATATTTTCTTTCCCATTGGGTAGAAGTGGGACTTTTCTTCATTT
GTTTATGATGATTATGTGAAATTGCAAACTTCAGTCAAATTAGTTTTACAACACCATATTGGTCTTGTTTTCCTGGTTTG
ATGTCTCTCTCTGCTGTGATATCTTGATTTTAAAAATCATACTAGGTCTCTGGTCCAAGGCCATTCGATGTGATTGCCAA
AGAATATTATTCGGCAAGATCAGATGCTATAAAAGCAAAGGAGAAGCGTGATAAAAGAGGACAGGAGCAAGCAGGCCTAG
CCATTCGCAAGCTCAAGCAAGAGATATCTCATCTTGGTTAAATTTAATCTTGAGTAATGAATCAGTCAATAATTTATGTC
ATGAGATATTTGAGTTTGTTTTGCAGGGTTATCAGAAGCA
>AT1G18410.5 | chr1:6341257-6344256 REVERSE LENGTH=3000
GCTTCATCGTTGGATATAGCTTTGCATAAGTCGCAAAAAAGGCTGATACAAGAGCAGGCATGCGATATTGTCAGAAATCA
GAATGAGATTGTGGAAGCTTTAGTTTAGACCACACATCATGATTTCGTATATATACCTACTACAAAGATGCTAGCAGCAT
TAAAAACATCTGCCCAATTTCCAGTCATCTCCGATATCCAAGACATGCCAAGCGCCAGTCCTCCTGCGGACAATGTTCCT
AGTCCCCGGTTACATCCTTTGCTAAAGGTGGCTCCTATACAAAAAACAAGAGAAGATCACATGTCAGGTATTAAAGTTTT
TAGAATGCTCAAATTTGATGTGTAAAGTCTGTTGCATATACCTATACTGAACTCGAAGATAACAACTACTGTAAGAATTG
CCCAGAGATAGTGGCCGCTGAGCTCTAATCCTGGGATCTTAAAGAAGATGAGGATAGAGGTAAGTGTCAGAGCCAAACCC
ATCTTCGCCGAGAATATCATCTTCCTCGGGTCAGCTGTTCCCATCTCCCATGCCGTAACCAAAACATCCTTTAATTTCTT
CACAACCCCCGTGATCTTGTCAGAGAAGTAGCTGCAAACAACACCAATAGCATTTCAAGACTTAACCATTTGAGATTACT
TGACATTGGACTCCAAGAGGCATCATATTAAGATAAAATGGCTTCAAAAAGGTTTGGTCAATAGAAGGTTCTGGAAAGAA
GGAGAGATTGTATGTAATGTATAACCTGTAGGAGCAGCAACGGACGGAAGTTTTGTCATCGTCGTTGACATTGGAATAGC
CTCTGCTCTGTAGGATAAGCCTATCTCTCATGCTTTGTCGAAACGAACCATCGAACATACTACCTCGCCTGAAAGATCCG
TCGAACATGCTACCCCGCCTGAAAGATTCCAGCTTTGGTGCCGCCATTTCTGGTTCTTGATTCCGATGATTGCAGAAGAT
TGATAGAGGTGTAAACAGAGACGGAAAGACTCGGGAGAGATTCTATTATTTATTGTGCATTTGTGGTTTATGATTTCTAT
CAAAGACACGATGGTGTCATGACTGATGAATCATGAACTGAAAAAACCCAGATTCCCAAATTTGGAACTGTTTTCGAATT
TTGCAAAGAAATGGTATGCAAATCTGGTATGATTGCTATGCACGTCTTAGAGCACGTTTTCGTGTCTAATTACAGATTGT
TTTTCAACCCATAATCTCAATAAAATTTATTTTCATTAATAAACCAAAAATACCGGTCAAAATTATGAAGTGTTTAATGA
AGTGTTGTTTTTTTCTGAAAAAGGGATTACATTAAGCGTATCCATTATGGCAGAAGTTTATTAAGATATTTTGTTCAATT
TTTTGGAGTGTTTGTGGCTACCTGCTATCAATATATTTTCTTTCCCATTGGGTAGAAGTGGGACTTTTCTTCATTTGTTT
ATGATGATTATGTGAAATTGCAAACTTCAGTCAAATTAGTTTTACAACACCATATTGGTCTTGTTTTCCTGGTTTGATGT
CTCTCTCTGCTGTGATATCTTGATTTTAAAAATCATACTAGGTCTCTGGTCCAAGGCCATTCGATGTGATTGCCAAAGAA
TATTATTCGGCAAGATCAGATGCTATAAAAGCAAAGGAGAAGCGTGATAAAAGAGGACAGGAGCAAGCAGGCCTAGCCAT
TCGCAAGCTCAAGCAAGAGATATCTCATCTTGGTTAAATTTAATCTTGAGTAATGAATCAGTCAATAATTTATGTCATGA
GATATTTGAGTTTGTTTTGCAGGGTTATCAGAAGCAATGTTGGAATCTGAATTTCAGCGTGAACATGCTTTTGAAAGTGC
TACAGAACAAGAATTAACCTGTCCCATTTCCGATAACCTTCATGAGTCAGTTGAGGCTGACGATGACTCTGTTCAGATGT
TAGATAATTTGACCTTGAATACCAATCCTGCTGAGAGCTGTGAGTCTGAGGAAATTCAAACTAAAGCTCTTCCCTCAAGT
TCCTCGGGACAAGATTTAGTTGCATCAGATGAAGATTCAGAGGACGTGGAACTTGGCGATACATTCTATAGTTGCTCTGA
GCTTTTACAGAGGAATTGCTGTGTACTACCATACAAAGCACAGAAGAAGACCAAAGAAAATCCATTCGATTTTGATGTAC
TACCATAATGAGAAATCCATTTGATTTTCATATATTACTTATTAACCAAAAAAAAAAGAAAGTATAAATTCGAAACAAAG
TTAGGTACTACATCTGCAATAAACAAAAAACACTACGAACAATACATAATACACAAAAATTACAGGGGCTAAAAGTGAAA
ACTCCAAAATTAAAACCCGGCCTGGTCGTACCCGACCCGACCCGTATAAACGACTGGAGAAGCAGAGATACTCGCGCTTC
TTCCTACATTCGCGCTACAGAGACGAAGAAAAAAAAGAAGGAAAATTTGGTATCAATTAAAAAAAAAAAGTCTGAAAAAG
TCTGATTGACGTGACAAATCCACGTCTCTGTGTTTTCTTCTGGCAGGTTAGGACTTGGTCTTCTCCTTGCGATTTTCCCA
GGTTTGGAGAGATGATCTTGCTTTCCCCTGTGGTTATTTTTCATGATCGGATATTCTGAATGGTGAATTGTACTGTGTTT
TTTTTTTTTGACTTAGTTGAACCCAATGCCGTTCTTCTCTTGTTGCACCAAAAGAGCAATCTTCTGTTCCTCTCCAGGTA
GGTTCGTCTCTTCTGCTATTTTCTTCTTAATTCGCATTTTGAGAATGCTACTAGGTAGATCCGAATGATCCTTGCATTTC
ATTAGCATGGTTTTACTTGATCATGTTGTTGCATTCCCTGGTTTCAATTAGTTTCCTCTAGGCTTTATGTTTTGTAGCTT
CTTTGTATGTGATTTGGTTTGATGATTTATATAACAATCGTGTTTTCAGGCCTTGTTGATAGAGAATGAAGGACTTGTGG
CTTTATCAAGTGTTTCCATAAGTTTGCCTTTGGTGAATTG
>AT1G18410.2 | chr1:6341257-6344256 REVERSE LENGTH=3000
GCTTCATCGTTGGATATAGCTTTGCATAAGTCGCAAAAAAGGCTGATACAAGAGCAGGCATGCGATATTGTCAGAAATCA
GAATGAGATTGTGGAAGCTTTAGTTTAGACCACACATCATGATTTCGTATATATACCTACTACAAAGATGCTAGCAGCAT
TAAAAACATCTGCCCAATTTCCAGTCATCTCCGATATCCAAGACATGCCAAGCGCCAGTCCTCCTGCGGACAATGTTCCT
AGTCCCCGGTTACATCCTTTGCTAAAGGTGGCTCCTATACAAAAAACAAGAGAAGATCACATGTCAGGTATTAAAGTTTT
TAGAATGCTCAAATTTGATGTGTAAAGTCTGTTGCATATACCTATACTGAACTCGAAGATAACAACTACTGTAAGAATTG
CCCAGAGATAGTGGCCGCTGAGCTCTAATCCTGGGATCTTAAAGAAGATGAGGATAGAGGTAAGTGTCAGAGCCAAACCC
ATCTTCGCCGAGAATATCATCTTCCTCGGGTCAGCTGTTCCCATCTCCCATGCCGTAACCAAAACATCCTTTAATTTCTT
CACAACCCCCGTGATCTTGTCAGAGAAGTAGCTGCAAACAACACCAATAGCATTTCAAGACTTAACCATTTGAGATTACT
TGACATTGGACTCCAAGAGGCATCATATTAAGATAAAATGGCTTCAAAAAGGTTTGGTCAATAGAAGGTTCTGGAAAGAA
GGAGAGATTGTATGTAATGTATAACCTGTAGGAGCAGCAACGGACGGAAGTTTTGTCATCGTCGTTGACATTGGAATAGC
CTCTGCTCTGTAGGATAAGCCTATCTCTCATGCTTTGTCGAAACGAACCATCGAACATACTACCTCGCCTGAAAGATCCG
TCGAACATGCTACCCCGCCTGAAAGATTCCAGCTTTGGTGCCGCCATTTCTGGTTCTTGATTCCGATGATTGCAGAAGAT
TGATAGAGGTGTAAACAGAGACGGAAAGACTCGGGAGAGATTCTATTATTTATTGTGCATTTGTGGTTTATGATTTCTAT
CAAAGACACGATGGTGTCATGACTGATGAATCATGAACTGAAAAAACCCAGATTCCCAAATTTGGAACTGTTTTCGAATT
TTGCAAAGAAATGGTATGCAAATCTGGTATGATTGCTATGCACGTCTTAGAGCACGTTTTCGTGTCTAATTACAGATTGT
TTTTCAACCCATAATCTCAATAAAATTTATTTTCATTAATAAACCAAAAATACCGGTCAAAATTATGAAGTGTTTAATGA
AGTGTTGTTTTTTTCTGAAAAAGGGATTACATTAAGCGTATCCATTATGGCAGAAGTTTATTAAGATATTTTGTTCAATT
TTTTGGAGTGTTTGTGGCTACCTGCTATCAATATATTTTCTTTCCCATTGGGTAGAAGTGGGACTTTTCTTCATTTGTTT
ATGATGATTATGTGAAATTGCAAACTTCAGTCAAATTAGTTTTACAACACCATATTGGTCTTGTTTTCCTGGTTTGATGT
CTCTCTCTGCTGTGATATCTTGATTTTAAAAATCATACTAGGTCTCTGGTCCAAGGCCATTCGATGTGATTGCCAAAGAA
TATTATTCGGCAAGATCAGATGCTATAAAAGCAAAGGAGAAGCGTGATAAAAGAGGACAGGAGCAAGCAGGCCTAGCCAT
TCGCAAGCTCAAGCAAGAGATATCTCATCTTGGTTAAATTTAATCTTGAGTAATGAATCAGTCAATAATTTATGTCATGA
GATATTTGAGTTTGTTTTGCAGGGTTATCAGAAGCAATGTTGGAATCTGAATTTCAGCGTGAACATGCTTTTGAAAGTGC
TACAGAACAAGAATTAACCTGTCCCATTTCCGATAACCTTCATGAGTCAGTTGAGGCTGACGATGACTCTGTTCAGATGT
TAGATAATTTGACCTTGAATACCAATCCTGCTGAGAGCTGTGAGTCTGAGGAAATTCAAACTAAAGCTCTTCCCTCAAGT
TCCTCGGGACAAGATTTAGTTGCATCAGATGAAGATTCAGAGGACGTGGAACTTGGCGATACATTCTATAGTTGCTCTGA
GCTTTTACAGAGGAATTGCTGTGTACTACCATACAAAGCACAGAAGAAGACCAAAGAAAATCCATTCGATTTTGATGTAC
TACCATAATGAGAAATCCATTTGATTTTCATATATTACTTATTAACCAAAAAAAAAAGAAAGTATAAATTCGAAACAAAG
TTAGGTACTACATCTGCAATAAACAAAAAACACTACGAACAATACATAATACACAAAAATTACAGGGGCTAAAAGTGAAA
ACTCCAAAATTAAAACCCGGCCTGGTCGTACCCGACCCGACCCGTATAAACGACTGGAGAAGCAGAGATACTCGCGCTTC
TTCCTACATTCGCGCTACAGAGACGAAGAAAAAAAAGAAGGAAAATTTGGTATCAATTAAAAAAAAAAAGTCTGAAAAAG
TCTGATTGACGTGACAAATCCACGTCTCTGTGTTTTCTTCTGGCAGGTTAGGACTTGGTCTTCTCCTTGCGATTTTCCCA
GGTTTGGAGAGATGATCTTGCTTTCCCCTGTGGTTATTTTTCATGATCGGATATTCTGAATGGTGAATTGTACTGTGTTT
TTTTTTTTTGACTTAGTTGAACCCAATGCCGTTCTTCTCTTGTTGCACCAAAAGAGCAATCTTCTGTTCCTCTCCAGGTA
GGTTCGTCTCTTCTGCTATTTTCTTCTTAATTCGCATTTTGAGAATGCTACTAGGTAGATCCGAATGATCCTTGCATTTC
ATTAGCATGGTTTTACTTGATCATGTTGTTGCATTCCCTGGTTTCAATTAGTTTCCTCTAGGCTTTATGTTTTGTAGCTT
CTTTGTATGTGATTTGGTTTGATGATTTATATAACAATCGTGTTTTCAGGCCTTGTTGATAGAGAATGAAGGACTTGTGG
CTTTATCAAGTGTTTCCATAAGTTTGCCTTTGGTGAATTG
>AT1G18410.3 | chr1:6341257-6344256 REVERSE LENGTH=3000
GCTTCATCGTTGGATATAGCTTTGCATAAGTCGCAAAAAAGGCTGATACAAGAGCAGGCATGCGATATTGTCAGAAATCA
GAATGAGATTGTGGAAGCTTTAGTTTAGACCACACATCATGATTTCGTATATATACCTACTACAAAGATGCTAGCAGCAT
TAAAAACATCTGCCCAATTTCCAGTCATCTCCGATATCCAAGACATGCCAAGCGCCAGTCCTCCTGCGGACAATGTTCCT
AGTCCCCGGTTACATCCTTTGCTAAAGGTGGCTCCTATACAAAAAACAAGAGAAGATCACATGTCAGGTATTAAAGTTTT
TAGAATGCTCAAATTTGATGTGTAAAGTCTGTTGCATATACCTATACTGAACTCGAAGATAACAACTACTGTAAGAATTG
CCCAGAGATAGTGGCCGCTGAGCTCTAATCCTGGGATCTTAAAGAAGATGAGGATAGAGGTAAGTGTCAGAGCCAAACCC
ATCTTCGCCGAGAATATCATCTTCCTCGGGTCAGCTGTTCCCATCTCCCATGCCGTAACCAAAACATCCTTTAATTTCTT
CACAACCCCCGTGATCTTGTCAGAGAAGTAGCTGCAAACAACACCAATAGCATTTCAAGACTTAACCATTTGAGATTACT
TGACATTGGACTCCAAGAGGCATCATATTAAGATAAAATGGCTTCAAAAAGGTTTGGTCAATAGAAGGTTCTGGAAAGAA
GGAGAGATTGTATGTAATGTATAACCTGTAGGAGCAGCAACGGACGGAAGTTTTGTCATCGTCGTTGACATTGGAATAGC
CTCTGCTCTGTAGGATAAGCCTATCTCTCATGCTTTGTCGAAACGAACCATCGAACATACTACCTCGCCTGAAAGATCCG
TCGAACATGCTACCCCGCCTGAAAGATTCCAGCTTTGGTGCCGCCATTTCTGGTTCTTGATTCCGATGATTGCAGAAGAT
TGATAGAGGTGTAAACAGAGACGGAAAGACTCGGGAGAGATTCTATTATTTATTGTGCATTTGTGGTTTATGATTTCTAT
CAAAGACACGATGGTGTCATGACTGATGAATCATGAACTGAAAAAACCCAGATTCCCAAATTTGGAACTGTTTTCGAATT
TTGCAAAGAAATGGTATGCAAATCTGGTATGATTGCTATGCACGTCTTAGAGCACGTTTTCGTGTCTAATTACAGATTGT
TTTTCAACCCATAATCTCAATAAAATTTATTTTCATTAATAAACCAAAAATACCGGTCAAAATTATGAAGTGTTTAATGA
AGTGTTGTTTTTTTCTGAAAAAGGGATTACATTAAGCGTATCCATTATGGCAGAAGTTTATTAAGATATTTTGTTCAATT
TTTTGGAGTGTTTGTGGCTACCTGCTATCAATATATTTTCTTTCCCATTGGGTAGAAGTGGGACTTTTCTTCATTTGTTT
ATGATGATTATGTGAAATTGCAAACTTCAGTCAAATTAGTTTTACAACACCATATTGGTCTTGTTTTCCTGGTTTGATGT
CTCTCTCTGCTGTGATATCTTGATTTTAAAAATCATACTAGGTCTCTGGTCCAAGGCCATTCGATGTGATTGCCAAAGAA
TATTATTCGGCAAGATCAGATGCTATAAAAGCAAAGGAGAAGCGTGATAAAAGAGGACAGGAGCAAGCAGGCCTAGCCAT
TCGCAAGCTCAAGCAAGAGATATCTCATCTTGGTTAAATTTAATCTTGAGTAATGAATCAGTCAATAATTTATGTCATGA
GATATTTGAGTTTGTTTTGCAGGGTTATCAGAAGCAATGTTGGAATCTGAATTTCAGCGTGAACATGCTTTTGAAAGTGC
TACAGAACAAGAATTAACCTGTCCCATTTCCGATAACCTTCATGAGTCAGTTGAGGCTGACGATGACTCTGTTCAGATGT
TAGATAATTTGACCTTGAATACCAATCCTGCTGAGAGCTGTGAGTCTGAGGAAATTCAAACTAAAGCTCTTCCCTCAAGT
TCCTCGGGACAAGATTTAGTTGCATCAGATGAAGATTCAGAGGACGTGGAACTTGGCGATACATTCTATAGTTGCTCTGA
GCTTTTACAGAGGAATTGCTGTGTACTACCATACAAAGCACAGAAGAAGACCAAAGAAAATCCATTCGATTTTGATGTAC
TACCATAATGAGAAATCCATTTGATTTTCATATATTACTTATTAACCAAAAAAAAAAGAAAGTATAAATTCGAAACAAAG
TTAGGTACTACATCTGCAATAAACAAAAAACACTACGAACAATACATAATACACAAAAATTACAGGGGCTAAAAGTGAAA
ACTCCAAAATTAAAACCCGGCCTGGTCGTACCCGACCCGACCCGTATAAACGACTGGAGAAGCAGAGATACTCGCGCTTC
TTCCTACATTCGCGCTACAGAGACGAAGAAAAAAAAGAAGGAAAATTTGGTATCAATTAAAAAAAAAAAGTCTGAAAAAG
TCTGATTGACGTGACAAATCCACGTCTCTGTGTTTTCTTCTGGCAGGTTAGGACTTGGTCTTCTCCTTGCGATTTTCCCA
GGTTTGGAGAGATGATCTTGCTTTCCCCTGTGGTTATTTTTCATGATCGGATATTCTGAATGGTGAATTGTACTGTGTTT
TTTTTTTTTGACTTAGTTGAACCCAATGCCGTTCTTCTCTTGTTGCACCAAAAGAGCAATCTTCTGTTCCTCTCCAGGTA
GGTTCGTCTCTTCTGCTATTTTCTTCTTAATTCGCATTTTGAGAATGCTACTAGGTAGATCCGAATGATCCTTGCATTTC
ATTAGCATGGTTTTACTTGATCATGTTGTTGCATTCCCTGGTTTCAATTAGTTTCCTCTAGGCTTTATGTTTTGTAGCTT
CTTTGTATGTGATTTGGTTTGATGATTTATATAACAATCGTGTTTTCAGGCCTTGTTGATAGAGAATGAAGGACTTGTGG
CTTTATCAAGTGTTTCCATAAGTTTGCCTTTGGTGAATTG
>AT1G18420.1 | chr1:6340330-6343329 FORWARD LENGTH=3000
TTCAAGAACTTTGATCCTTGACTGGTACTTCTCCTCACGAGCTTTAAACACACTGTTTTGCTGCAAAAAAGAGAACTCAG
AATATAAAACATTTGAACACAATTTACTATTTCTCCGAAGAAACAAGAAATACCGTTCTTAGATGTTCAGATTGAGTTGA
AATTCGTCGCTCGATTTCCTGCACGACTTTTCTCAGCAGACATGCTACACGCTGATCATTACAGATTAGATCAAAAGATG
TCCCAAGCAGCATTTGAAAAATGTGTGCATGCATATTTGCTTTTACAAGCACGTAGCATCCATAAAAATCATGGTCAGGA
TTGTTAGAGACTCAAGTACCTGAGGGAGTTCACCATTCTTTCTCTCAATAGTTTCATCAAGAATTCCATTAACGATACTT
AGAAGTGACTGTGTGGGAGCATTCTGCATTCAACAGAAGCATATATAGGGTATTATTATAAACAACTTTGAAAAATAAAC
TAGTATGACAAAGAAGAGAACCAGAGCCTAGGAAAAGCATATAAAAATTCATTGATAAGGTACACTTAAGCTTAAGCAGC
AATACATCTAAATTGTTTGATTTCATCAGTTCTGAAATCTTTGCGGCTTGGAGATCAAATCGCCCCTGTTTCATTTGGAA
AGCCTCGTGGGACTTGTGTCCTCCATGGAGCATTGATCCAGGGGATGATGGATCTGTGGTAGAAATAACTCATTACGTCA
TATTATAAAGAGACCTTTTCTAATAACATAATGCAGACAAATACATAAAAATGTACCTAGAGCTGAAGAATTGGGCAGGG
GACGTTGAAATCTGGAATCCGCCAGACCTTTATTATGCCTTTCACGTGGAGATGATGGAGAGAAGGGACTACGGGGAGTT
GAACCTCCATGAGAGCTGCCTGATTGATCAGTGAGAGAATTCATCATCAATTCACCAAAGGCAAACTTATGGAAACACTT
GATAAAGCCACAAGTCCTTCATTCTCTATCAACAAGGCCTGAAAACACGATTGTTATATAAATCATCAAACCAAATCACA
TACAAAGAAGCTACAAAACATAAAGCCTAGAGGAAACTAATTGAAACCAGGGAATGCAACAACATGATCAAGTAAAACCA
TGCTAATGAAATGCAAGGATCATTCGGATCTACCTAGTAGCATTCTCAAAATGCGAATTAAGAAGAAAATAGCAGAAGAG
ACGAACCTACCTGGAGAGGAACAGAAGATTGCTCTTTTGGTGCAACAAGAGAAGAACGGCATTGGGTTCAACTAAGTCAA
AAAAAAAAAACACAGTACAATTCACCATTCAGAATATCCGATCATGAAAAATAACCACAGGGGAAAGCAAGATCATCTCT
CCAAACCTGGGAAAATCGCAAGGAGAAGACCAAGTCCTAACCTGCCAGAAGAAAACACAGAGACGTGGATTTGTCACGTC
AATCAGACTTTTTCAGACTTTTTTTTTTTAATTGATACCAAATTTTCCTTCTTTTTTTTCTTCGTCTCTGTAGCGCGAAT
GTAGGAAGAAGCGCGAGTATCTCTGCTTCTCCAGTCGTTTATACGGGTCGGGTCGGGTACGACCAGGCCGGGTTTTAATT
TTGGAGTTTTCACTTTTAGCCCCTGTAATTTTTGTGTATTATGTATTGTTCGTAGTGTTTTTTGTTTATTGCAGATGTAG
TACCTAACTTTGTTTCGAATTTATACTTTCTTTTTTTTTTGGTTAATAAGTAATATATGAAAATCAAATGGATTTCTCAT
TATGGTAGTACATCAAAATCGAATGGATTTTCTTTGGTCTTCTTCTGTGCTTTGTATGGTAGTACACAGCAATTCCTCTG
TAAAAGCTCAGAGCAACTATAGAATGTATCGCCAAGTTCCACGTCCTCTGAATCTTCATCTGATGCAACTAAATCTTGTC
CCGAGGAACTTGAGGGAAGAGCTTTAGTTTGAATTTCCTCAGACTCACAGCTCTCAGCAGGATTGGTATTCAAGGTCAAA
TTATCTAACATCTGAACAGAGTCATCGTCAGCCTCAACTGACTCATGAAGGTTATCGGAAATGGGACAGGTTAATTCTTG
TTCTGTAGCACTTTCAAAAGCATGTTCACGCTGAAATTCAGATTCCAACATTGCTTCTGATAACCCTGCAAAACAAACTC
AAATATCTCATGACATAAATTATTGACTGATTCATTACTCAAGATTAAATTTAACCAAGATGAGATATCTCTTGCTTGAG
CTTGCGAATGGCTAGGCCTGCTTGCTCCTGTCCTCTTTTATCACGCTTCTCCTTTGCTTTTATAGCATCTGATCTTGCCG
AATAATATTCTTTGGCAATCACATCGAATGGCCTTGGACCAGAGACCTAGTATGATTTTTAAAATCAAGATATCACAGCA
GAGAGAGACATCAAACCAGGAAAACAAGACCAATATGGTGTTGTAAAACTAATTTGACTGAAGTTTGCAATTTCACATAA
TCATCATAAACAAATGAAGAAAAGTCCCACTTCTACCCAATGGGAAAGAAAATATATTGATAGCAGGTAGCCACAAACAC
TCCAAAAAATTGAACAAAATATCTTAATAAACTTCTGCCATAATGGATACGCTTAATGTAATCCCTTTTTCAGAAAAAAA
CAACACTTCATTAAACACTTCATAATTTTGACCGGTATTTTTGGTTTATTAATGAAAATAAATTTTATTGAGATTATGGG
TTGAAAAACAATCTGTAATTAGACACGAAAACGTGCTCTAAGACGTGCATAGCAATCATACCAGATTTGCATACCATTTC
TTTGCAAAATTCGAAAACAGTTCCAAATTTGGGAATCTGGGTTTTTTCAGTTCATGATTCATCAGTCATGACACCATCGT
GTCTTTGATAGAAATCATAAACCACAAATGCACAATAAATAATAGAATCTCTCCCGAGTCTTTCCGTCTCTGTTTACACC
TCTATCAATCTTCTGCAATCATCGGAATCAAGAACCAGAA
>AT1G18420.2 | chr1:6340733-6343732 FORWARD LENGTH=3000
AGTGACTGTGTGGGAGCATTCTGCATTCAACAGAAGCATATATAGGGTATTATTATAAACAACTTTGAAAAATAAACTAG
TATGACAAAGAAGAGAACCAGAGCCTAGGAAAAGCATATAAAAATTCATTGATAAGGTACACTTAAGCTTAAGCAGCAAT
ACATCTAAATTGTTTGATTTCATCAGTTCTGAAATCTTTGCGGCTTGGAGATCAAATCGCCCCTGTTTCATTTGGAAAGC
CTCGTGGGACTTGTGTCCTCCATGGAGCATTGATCCAGGGGATGATGGATCTGTGGTAGAAATAACTCATTACGTCATAT
TATAAAGAGACCTTTTCTAATAACATAATGCAGACAAATACATAAAAATGTACCTAGAGCTGAAGAATTGGGCAGGGGAC
GTTGAAATCTGGAATCCGCCAGACCTTTATTATGCCTTTCACGTGGAGATGATGGAGAGAAGGGACTACGGGGAGTTGAA
CCTCCATGAGAGCTGCCTGATTGATCAGTGAGAGAATTCATCATCAATTCACCAAAGGCAAACTTATGGAAACACTTGAT
AAAGCCACAAGTCCTTCATTCTCTATCAACAAGGCCTGAAAACACGATTGTTATATAAATCATCAAACCAAATCACATAC
AAAGAAGCTACAAAACATAAAGCCTAGAGGAAACTAATTGAAACCAGGGAATGCAACAACATGATCAAGTAAAACCATGC
TAATGAAATGCAAGGATCATTCGGATCTACCTAGTAGCATTCTCAAAATGCGAATTAAGAAGAAAATAGCAGAAGAGACG
AACCTACCTGGAGAGGAACAGAAGATTGCTCTTTTGGTGCAACAAGAGAAGAACGGCATTGGGTTCAACTAAGTCAAAAA
AAAAAAACACAGTACAATTCACCATTCAGAATATCCGATCATGAAAAATAACCACAGGGGAAAGCAAGATCATCTCTCCA
AACCTGGGAAAATCGCAAGGAGAAGACCAAGTCCTAACCTGCCAGAAGAAAACACAGAGACGTGGATTTGTCACGTCAAT
CAGACTTTTTCAGACTTTTTTTTTTTAATTGATACCAAATTTTCCTTCTTTTTTTTCTTCGTCTCTGTAGCGCGAATGTA
GGAAGAAGCGCGAGTATCTCTGCTTCTCCAGTCGTTTATACGGGTCGGGTCGGGTACGACCAGGCCGGGTTTTAATTTTG
GAGTTTTCACTTTTAGCCCCTGTAATTTTTGTGTATTATGTATTGTTCGTAGTGTTTTTTGTTTATTGCAGATGTAGTAC
CTAACTTTGTTTCGAATTTATACTTTCTTTTTTTTTTGGTTAATAAGTAATATATGAAAATCAAATGGATTTCTCATTAT
GGTAGTACATCAAAATCGAATGGATTTTCTTTGGTCTTCTTCTGTGCTTTGTATGGTAGTACACAGCAATTCCTCTGTAA
AAGCTCAGAGCAACTATAGAATGTATCGCCAAGTTCCACGTCCTCTGAATCTTCATCTGATGCAACTAAATCTTGTCCCG
AGGAACTTGAGGGAAGAGCTTTAGTTTGAATTTCCTCAGACTCACAGCTCTCAGCAGGATTGGTATTCAAGGTCAAATTA
TCTAACATCTGAACAGAGTCATCGTCAGCCTCAACTGACTCATGAAGGTTATCGGAAATGGGACAGGTTAATTCTTGTTC
TGTAGCACTTTCAAAAGCATGTTCACGCTGAAATTCAGATTCCAACATTGCTTCTGATAACCCTGCAAAACAAACTCAAA
TATCTCATGACATAAATTATTGACTGATTCATTACTCAAGATTAAATTTAACCAAGATGAGATATCTCTTGCTTGAGCTT
GCGAATGGCTAGGCCTGCTTGCTCCTGTCCTCTTTTATCACGCTTCTCCTTTGCTTTTATAGCATCTGATCTTGCCGAAT
AATATTCTTTGGCAATCACATCGAATGGCCTTGGACCAGAGACCTAGTATGATTTTTAAAATCAAGATATCACAGCAGAG
AGAGACATCAAACCAGGAAAACAAGACCAATATGGTGTTGTAAAACTAATTTGACTGAAGTTTGCAATTTCACATAATCA
TCATAAACAAATGAAGAAAAGTCCCACTTCTACCCAATGGGAAAGAAAATATATTGATAGCAGGTAGCCACAAACACTCC
AAAAAATTGAACAAAATATCTTAATAAACTTCTGCCATAATGGATACGCTTAATGTAATCCCTTTTTCAGAAAAAAACAA
CACTTCATTAAACACTTCATAATTTTGACCGGTATTTTTGGTTTATTAATGAAAATAAATTTTATTGAGATTATGGGTTG
AAAAACAATCTGTAATTAGACACGAAAACGTGCTCTAAGACGTGCATAGCAATCATACCAGATTTGCATACCATTTCTTT
GCAAAATTCGAAAACAGTTCCAAATTTGGGAATCTGGGTTTTTTCAGTTCATGATTCATCAGTCATGACACCATCGTGTC
TTTGATAGAAATCATAAACCACAAATGCACAATAAATAATAGAATCTCTCCCGAGTCTTTCCGTCTCTGTTTACACCTCT
ATCAATCTTCTGCAATCATCGGAATCAAGAACCAGAAATGGCGGCACCAAAGCTGGAATCTTTCAGGCGGGGTAGCATGT
TCGACGGATCTTTCAGGCGAGGTAGTATGTTCGATGGTTCGTTTCGACAAAGCATGAGAGATAGGCTTATCCTACAGAGC
AGAGGCTATTCCAATGTCAACGACGATGACAAAACTTCCGTCCGTTGCTGCTCCTACAGGTTATACATTACATACAATCT
CTCCTTCTTTCCAGAACCTTCTATTGACCAAACCTTTTTGAAGCCATTTTATCTTAATATGATGCCTCTTGGAGTCCAAT
GTCAAGTAATCTCAAATGGTTAAGTCTTGAAATGCTATTGGTGTTGTTTGCAGCTACTTCTCTGACAAGATCACGGGGGT
TGTGAAGAAATTAAAGGATGTTTTGGTTACGGCATGGGAG
>AT1G18440.2 | chr1:6342994-6345993 FORWARD LENGTH=3000
ATTTTGACCGGTATTTTTGGTTTATTAATGAAAATAAATTTTATTGAGATTATGGGTTGAAAAACAATCTGTAATTAGAC
ACGAAAACGTGCTCTAAGACGTGCATAGCAATCATACCAGATTTGCATACCATTTCTTTGCAAAATTCGAAAACAGTTCC
AAATTTGGGAATCTGGGTTTTTTCAGTTCATGATTCATCAGTCATGACACCATCGTGTCTTTGATAGAAATCATAAACCA
CAAATGCACAATAAATAATAGAATCTCTCCCGAGTCTTTCCGTCTCTGTTTACACCTCTATCAATCTTCTGCAATCATCG
GAATCAAGAACCAGAAATGGCGGCACCAAAGCTGGAATCTTTCAGGCGGGGTAGCATGTTCGACGGATCTTTCAGGCGAG
GTAGTATGTTCGATGGTTCGTTTCGACAAAGCATGAGAGATAGGCTTATCCTACAGAGCAGAGGCTATTCCAATGTCAAC
GACGATGACAAAACTTCCGTCCGTTGCTGCTCCTACAGGTTATACATTACATACAATCTCTCCTTCTTTCCAGAACCTTC
TATTGACCAAACCTTTTTGAAGCCATTTTATCTTAATATGATGCCTCTTGGAGTCCAATGTCAAGTAATCTCAAATGGTT
AAGTCTTGAAATGCTATTGGTGTTGTTTGCAGCTACTTCTCTGACAAGATCACGGGGGTTGTGAAGAAATTAAAGGATGT
TTTGGTTACGGCATGGGAGATGGGAACAGCTGACCCGAGGAAGATGATATTCTCGGCGAAGATGGGTTTGGCTCTGACAC
TTACCTCTATCCTCATCTTCTTTAAGATCCCAGGATTAGAGCTCAGCGGCCACTATCTCTGGGCAATTCTTACAGTAGTT
GTTATCTTCGAGTTCAGTATAGGTATATGCAACAGACTTTACACATCAAATTTGAGCATTCTAAAAACTTTAATACCTGA
CATGTGATCTTCTCTTGTTTTTTGTATAGGAGCCACCTTTAGCAAAGGATGTAACCGGGGACTAGGAACATTGTCCGCAG
GAGGACTGGCGCTTGGCATGTCTTGGATATCGGAGATGACTGGAAATTGGGCAGATGTTTTTAATGCTGCTAGCATCTTT
GTAGTAGGTATATATACGAAATCATGATGTGTGGTCTAAACTAAAGCTTCCACAATCTCATTCTGATTTCTGACAATATC
GCATGCCTGCTCTTGTATCAGCCTTTTTTGCGACTTATGCAAAGCTATATCCAACGATGAAGCCTTACGAGTACGGATTC
CGGGTGTTCTTGCTGACCTATTGCTACGTAATAGTGTCAGGATACAAAACAGGGGAATTCATGGAAACAGCTGTTTCAAG
GTTCCTTCTGATAGCTCTTGGTGCCAGTGTTGGCCTCATAGTGAATACTTGCATTTATCCCATATGGGCTGGGGAAGATC
TCCATAACTTGGTCGCCAAGAACTTTGTGAACGTAGCGACTTCTCTGGAAGGTTTATTATTAACTCTCTCCCTGAATTTG
AGTTTCTGGTTGAAAAGCTTCTTAGTCTGTTTCCAATCCATGGAAAATGTTCCTTTGTGCAGGTTGTGTGAACGGATATC
TTGAGTGCGTAGCATATGATACAATCCCATCTAGGATTCTGGTCTATGAAGCTGTCGCGGAAGATCCAGTGTACAGTGGT
TACAGATCAGCCGTTCAATCTACAAGCCAAGAAGACACCCTGGTAAGATTCTTTTAACACATAAGAACAGCAACAACATT
ATCAAAAGACCAGCTTACTTGAGATCCTCACATCTTTTTCTTGTTGTTGGTGTGATTGTGAAGATGAGTTTTGCATCATG
GGAGCCACCACACGGACCGTACAAATCCTTTAGATACCCATGGGCACTGTATGTGAAAGTAGGTGGTGCATTGAGGCATT
GTGCTATCATGGTCATGGCGTTACATGGCTGCATTCTCTCAGAGATCCAGGTACTTTCCAATCTTTAAGTCAGAAACATT
CTATAATCTTCAGATCTTAAGAGAGATTTGAGACAAGAGTATGCAAAGTAATTGCAGGCTGCAGAGGATAGAAGACGAGA
ATTTCGTAATGAGCTTCAAAGAGTGGGAATCGAAGGAGCAAAAGTACTAAGATACATTGGGGAAAGCCTGAAGAAGATGG
AGAAGCTAAACCCTATAGAAGACATACTCTACGAGATTCACCAAGCAGCAGAAGAACTACAGAGCAAAATCGACAAGAAA
TCATACCTTCTCGTGAACGCCAAGAATTGGGAAATCGGGAACCGGCCTAGGGTTAGGGATTTGACTGATGAACAAAAAAT
CTCGAATCTCGACTCTGATCTAAGTCGGATCTTGGCTCATAAATCTCAGAGTGAAGCCACTCTTCGTCCACCGAAGAATT
GGGATGATGTTACAACTGCAGCTAACTTGAGTTCGGCGACGATGCTTCCTTACCTGCAATCAAGGACGATGATACATAAA
CAGCCGTCGTGGCCTAGCCGGATCTCTATTACGCCGGGAAGTATGTTACAGCCACCACTGGGAGAGCCGGGAAAAATGTA
CGAGAGCGCGAGTAATCTTTCTCTAGCTACGTTCGCTTCGCTACTGATCGAATTCGTCGCGAGGCTTGAGAATCTCGTGA
ATGCGTACGATGAGCTCAGTGTCAAAGCTAATTTCAAAGAAGCTGTCTCTGAGTGAAAAAGAGGACGACAAGTGTATGCT
TTGTATTTGTCGAATTAAATAATTATTATATTGAATTGTGTATCAACAAGGTCGTTGTAGTATAGTGGTAAGTATTCCCG
CCTGTCACGCGGGTGACCCGGGTTCGATCCCCGGCAACGGCGATTTTTTTTTGTTATTTTCGGTTTCGTACCTCAATTTT
GTGGTCTTTTAAATCTAGTCCCTTCAGTTTTCTTTCTCCTTTTTACCTTTTTTGGTCGACACCGACAGAACAAAATCCAT
TTGGGGATAAACTATAAACCCTAATTCCCCAGAAGAAAAG
>AT1G18440.1 | chr1:6342994-6345993 FORWARD LENGTH=3000
ATTTTGACCGGTATTTTTGGTTTATTAATGAAAATAAATTTTATTGAGATTATGGGTTGAAAAACAATCTGTAATTAGAC
ACGAAAACGTGCTCTAAGACGTGCATAGCAATCATACCAGATTTGCATACCATTTCTTTGCAAAATTCGAAAACAGTTCC
AAATTTGGGAATCTGGGTTTTTTCAGTTCATGATTCATCAGTCATGACACCATCGTGTCTTTGATAGAAATCATAAACCA
CAAATGCACAATAAATAATAGAATCTCTCCCGAGTCTTTCCGTCTCTGTTTACACCTCTATCAATCTTCTGCAATCATCG
GAATCAAGAACCAGAAATGGCGGCACCAAAGCTGGAATCTTTCAGGCGGGGTAGCATGTTCGACGGATCTTTCAGGCGAG
GTAGTATGTTCGATGGTTCGTTTCGACAAAGCATGAGAGATAGGCTTATCCTACAGAGCAGAGGCTATTCCAATGTCAAC
GACGATGACAAAACTTCCGTCCGTTGCTGCTCCTACAGGTTATACATTACATACAATCTCTCCTTCTTTCCAGAACCTTC
TATTGACCAAACCTTTTTGAAGCCATTTTATCTTAATATGATGCCTCTTGGAGTCCAATGTCAAGTAATCTCAAATGGTT
AAGTCTTGAAATGCTATTGGTGTTGTTTGCAGCTACTTCTCTGACAAGATCACGGGGGTTGTGAAGAAATTAAAGGATGT
TTTGGTTACGGCATGGGAGATGGGAACAGCTGACCCGAGGAAGATGATATTCTCGGCGAAGATGGGTTTGGCTCTGACAC
TTACCTCTATCCTCATCTTCTTTAAGATCCCAGGATTAGAGCTCAGCGGCCACTATCTCTGGGCAATTCTTACAGTAGTT
GTTATCTTCGAGTTCAGTATAGGTATATGCAACAGACTTTACACATCAAATTTGAGCATTCTAAAAACTTTAATACCTGA
CATGTGATCTTCTCTTGTTTTTTGTATAGGAGCCACCTTTAGCAAAGGATGTAACCGGGGACTAGGAACATTGTCCGCAG
GAGGACTGGCGCTTGGCATGTCTTGGATATCGGAGATGACTGGAAATTGGGCAGATGTTTTTAATGCTGCTAGCATCTTT
GTAGTAGGTATATATACGAAATCATGATGTGTGGTCTAAACTAAAGCTTCCACAATCTCATTCTGATTTCTGACAATATC
GCATGCCTGCTCTTGTATCAGCCTTTTTTGCGACTTATGCAAAGCTATATCCAACGATGAAGCCTTACGAGTACGGATTC
CGGGTGTTCTTGCTGACCTATTGCTACGTAATAGTGTCAGGATACAAAACAGGGGAATTCATGGAAACAGCTGTTTCAAG
GTTCCTTCTGATAGCTCTTGGTGCCAGTGTTGGCCTCATAGTGAATACTTGCATTTATCCCATATGGGCTGGGGAAGATC
TCCATAACTTGGTCGCCAAGAACTTTGTGAACGTAGCGACTTCTCTGGAAGGTTTATTATTAACTCTCTCCCTGAATTTG
AGTTTCTGGTTGAAAAGCTTCTTAGTCTGTTTCCAATCCATGGAAAATGTTCCTTTGTGCAGGTTGTGTGAACGGATATC
TTGAGTGCGTAGCATATGATACAATCCCATCTAGGATTCTGGTCTATGAAGCTGTCGCGGAAGATCCAGTGTACAGTGGT
TACAGATCAGCCGTTCAATCTACAAGCCAAGAAGACACCCTGGTAAGATTCTTTTAACACATAAGAACAGCAACAACATT
ATCAAAAGACCAGCTTACTTGAGATCCTCACATCTTTTTCTTGTTGTTGGTGTGATTGTGAAGATGAGTTTTGCATCATG
GGAGCCACCACACGGACCGTACAAATCCTTTAGATACCCATGGGCACTGTATGTGAAAGTAGGTGGTGCATTGAGGCATT
GTGCTATCATGGTCATGGCGTTACATGGCTGCATTCTCTCAGAGATCCAGGTACTTTCCAATCTTTAAGTCAGAAACATT
CTATAATCTTCAGATCTTAAGAGAGATTTGAGACAAGAGTATGCAAAGTAATTGCAGGCTGCAGAGGATAGAAGACGAGA
ATTTCGTAATGAGCTTCAAAGAGTGGGAATCGAAGGAGCAAAAGTACTAAGATACATTGGGGAAAGCCTGAAGAAGATGG
AGAAGCTAAACCCTATAGAAGACATACTCTACGAGATTCACCAAGCAGCAGAAGAACTACAGAGCAAAATCGACAAGAAA
TCATACCTTCTCGTGAACGCCAAGAATTGGGAAATCGGGAACCGGCCTAGGGTTAGGGATTTGACTGATGAACAAAAAAT
CTCGAATCTCGACTCTGATCTAAGTCGGATCTTGGCTCATAAATCTCAGAGTGAAGCCACTCTTCGTCCACCGAAGAATT
GGGATGATGTTACAACTGCAGCTAACTTGAGTTCGGCGACGATGCTTCCTTACCTGCAATCAAGGACGATGATACATAAA
CAGCCGTCGTGGCCTAGCCGGATCTCTATTACGCCGGGAAGTATGTTACAGCCACCACTGGGAGAGCCGGGAAAAATGTA
CGAGAGCGCGAGTAATCTTTCTCTAGCTACGTTCGCTTCGCTACTGATCGAATTCGTCGCGAGGCTTGAGAATCTCGTGA
ATGCGTACGATGAGCTCAGTGTCAAAGCTAATTTCAAAGAAGCTGTCTCTGAGTGAAAAAGAGGACGACAAGTGTATGCT
TTGTATTTGTCGAATTAAATAATTATTATATTGAATTGTGTATCAACAAGGTCGTTGTAGTATAGTGGTAAGTATTCCCG
CCTGTCACGCGGGTGACCCGGGTTCGATCCCCGGCAACGGCGATTTTTTTTTGTTATTTTCGGTTTCGTACCTCAATTTT
GTGGTCTTTTAAATCTAGTCCCTTCAGTTTTCTTTCTCCTTTTTACCTTTTTTGGTCGACACCGACAGAACAAAATCCAT
TTGGGGATAAACTATAAACCCTAATTCCCCAGAAGAAAAG
>AT1G18450.1 | chr1:6345199-6348198 FORWARD LENGTH=3000
CAGCAGAAGAACTACAGAGCAAAATCGACAAGAAATCATACCTTCTCGTGAACGCCAAGAATTGGGAAATCGGGAACCGG
CCTAGGGTTAGGGATTTGACTGATGAACAAAAAATCTCGAATCTCGACTCTGATCTAAGTCGGATCTTGGCTCATAAATC
TCAGAGTGAAGCCACTCTTCGTCCACCGAAGAATTGGGATGATGTTACAACTGCAGCTAACTTGAGTTCGGCGACGATGC
TTCCTTACCTGCAATCAAGGACGATGATACATAAACAGCCGTCGTGGCCTAGCCGGATCTCTATTACGCCGGGAAGTATG
TTACAGCCACCACTGGGAGAGCCGGGAAAAATGTACGAGAGCGCGAGTAATCTTTCTCTAGCTACGTTCGCTTCGCTACT
GATCGAATTCGTCGCGAGGCTTGAGAATCTCGTGAATGCGTACGATGAGCTCAGTGTCAAAGCTAATTTCAAAGAAGCTG
TCTCTGAGTGAAAAAGAGGACGACAAGTGTATGCTTTGTATTTGTCGAATTAAATAATTATTATATTGAATTGTGTATCA
ACAAGGTCGTTGTAGTATAGTGGTAAGTATTCCCGCCTGTCACGCGGGTGACCCGGGTTCGATCCCCGGCAACGGCGATT
TTTTTTTGTTATTTTCGGTTTCGTACCTCAATTTTGTGGTCTTTTAAATCTAGTCCCTTCAGTTTTCTTTCTCCTTTTTA
CCTTTTTTGGTCGACACCGACAGAACAAAATCCATTTGGGGATAAACTATAAACCCTAATTCCCCAGAAGAAAAGATGAA
AGCTGTAGCTTTTCCCGCTAAAATCGCAAATCTTAGCTTCCCTTCTAACTGTTGCTCACTATTCTTCCGATCACCGGCGA
CGTTTTTATCGCCGGCATTGCCTTGTCGGAAGCTGACGAAAGGAATAAGAGGTCTCGAAGGCTTGATGTCTCAGTGTTTA
TCATCATCGTCACAATCATTGTCATTTTCATCGAATTCATTCTCCTCTCAACCGGAATCAGAGTTACTTCAAGCTTTACC
TTCTTCGAAGCCAAAATCTCCGCCACTGCAGCTGCCATGGCTCATTGTTGGTTTGGGTAATCCCGGCAAGAAGTACCAGG
GCACGCGCCACAACGTATGTCTCTCTCTTGCTTTCTCACTTTGCATTTTCCTTTTCAGCTCGGTAACGTGATCATGAATT
GCAGGTTGGTTTTGAGATGGTGGACGCTTTGGCTGATGCAGAAGGCATCTCCATGAACACTGTTAACTTCAAGGCCTTGT
TTGGGAAAGGTTCTCTTTTTCATTCTCTTATCTTCTCCATTGTGAATTTTCATTTTGAAATGGTTTTCTTATCTCAAAGT
TTGAAACTTTCAAATTTCATACGTCTCAAATGTTTGATGAGGGTGATAGAAACAATGGCTAACTGTTTCCGGAGAATGAA
TATTGAAATAAATATCATTTTCTGTCTCTGGTTTGTTTCTAACTTTGGGTATTGTTTTCCTTTATCATAGGCGTTATTGG
AAATATACCGATTATGCTGGCTAAACCACAAACTTTCATGAACCTAAGTGGTGAGTCTGTAAGTGAGCTCATCGGAAACA
AACTTTGGTTTATTTAGTTAACCAATCTCTTTAACTTTTATCACTTGTTATTTTGATTCTTTCTGTTTATGATTGCTGGA
ATTCTTTGAAGGTTGGACAAATCGTTTCATTTTACAAGATCCCGTTAAAGCAAGTACTTGTGGTATACTTAACCTTCTCT
CTCGCTTACTCTCCAAATTCTGGCTCTAGAGTGCATATGCCGTCTTAATTTTTTTTGTCTTTTTCAGGTTTACGATGATT
TAGATTTGCCCTTTGGTAAACTACGTTTATTGCCAAAAGGTGGTCACGGAGGCCACAATGGGTACAATGCTTTTCACTCT
CTATCTGGCCTGTTGATGTTTTCATTTGTGTTTTAACTTTTAAGTATTGTCTTACTTTTTACTTAAGAAGCAATGTGGAT
GGATAATAGTTTGCGGTTTCACTATCAAATCATAGAGAAACTCTACAAGAAAACATGATGGGTTGTTCTTTTACTTGCAG
GATGAGAAGTATTATAGACCGCCTCAAAGGTAGCCGTGATTTTCCTCGACTAAGAATAGGTACAGTTCTCATTTTTCTCC
ACTCCGACATATCTTCCCATTTTCTTCTCTGGTTTTGCAAATTGTCGAATGTTTCATTTCAGGGATCGGACGTCCTCCAG
GGAAGATGGATACAGCCAATTTTGTTCTCCGCCAGTTCAATAGACAGGAACAGGAAGAGGTAGAAGCAGATTTATCCCAT
AATTATCTCAAAAAATTTCAGAAAGACATAACCTGATTGTTTTTGGTTTTGCAGTTGGATCACACATTCCAAACCGGGTT
AGAGGCAATAAGGATTCTTTTGCTTGAGGGGTTCAACAAAAGTGCAACATTTGTCAACACTCGAAAATCTATGGAGCAAC
TCAGTTAGAAGTGACATTGTTACATTACATATATTCATATAACAAACTACAAAGTGTTCTTGCTGATTCATTAATAATTT
TTTTTTGGTTCCATACTTGAATCCTTTTTGAGCAAATTGTACATCAAAAGATAACCAGATTATTTGTTTATCATAATTTC
TATTATGTAACTCGAAAATATGGATTTCAGTATTTGTTCGGCTGTAATTTAAATTATACACTTTCATTAAGCATAGACAT
TTTATTTGGCAATAAATCAGCTTCGTTTACTGCAAAAAGGGTGGTCACAAAAGTTGGTTCGGTTTAGAAAAATTGTGTTC
GGTTCGGTTAGTTTCTTGAATAATTTAAACCCGACGGATTAAATGAGAGGTTTTGTGGTCCCCACAACTCGAACTCAGTA
AAACCAAGTCGACCCGATTCAGCTGGATCCGAGATTACAGAGAACCCCGTCCCGTGTTTAAACCCTCCGGCGACAAAGCT
CAGATAGAGAACCGCTCCACCCTTGTCGTTCGCTGCAGCC
>AT1G18460.1 | chr1:6349682-6352681 FORWARD LENGTH=3000
TGTGATTCTCCGATTGTTGACCATACTTTTATTCGCAGGCTGTTGTATCGTCTCCACTTGGAGGGGAATTTCTCACTGAC
TGCCTACTGAAAAGCTTGGAGAGTAAAGGAATTAAAGTAGGTTAAAAAAATTCTTCACTGTTCTTTTCTTTTAAGCCAAA
TTATCTGAGTGATACTGGTTATTTTTTCTGCAGATAAGACCTAGATACTCTTTCAAGAGGAAGGAAGTACGAGCAGGGGA
ATTCCAGGTGCATATGTGGATCAGTGAATGAAACTACTAGCAGTGAATAGTCTCTAATTTCCTCCCTTTGAATCCTTGCA
GGTTGAAGATGTGGATATTCCTGACACCACGGAAAGCTACAAACTCTTCTGCCAGGTCTGTAATTGATTATGAAACTTCG
TTTGAAAATTTCAGTTGTGATAATTTGGTGATTTGTTTCAACAGAGGATGATAGTGGGTGATATCAAGGATTCCATTTGT
CGAGTTCCTGATACTCCCTATGACGGTACCTTATGTTATTCTGTCTGTCTCTGGTTTCATAAATTTGTTTTATTTCAAAG
TTTAAAGTTGCTTGAGAGTTGAACGTTAGATACTTTTTATCTTTCAATGTCATTTGATCGCATAGCCTTAGTTTTTCTGA
TGTGATGCATTTATCTGCAGATAAATCATATTCAAACATCCCTACTACGTCGTACGAGCTTCCTGATGGCCAGTAAGCTC
AGTTTATATGTCTATTTCGGTTTATTTGTGCCTCAAATGTACATGCTACTGTTGCTTTTGTTTTCTACGTATAAGGTTTG
AGCTTAGTTTCTAGCCAAATGTACCACTGCTCTGAACCTTGTTTAAGCTGAGATAAGTGCTTAGTTGGATCTGAGTCATT
AAAGCCATTGGGCATAAAAGTTTAGAAGAGTCAGACATTGCTTTGGAAACCTGCATGGAACCTAATGTTCATAATGAGAA
TTAAGTTAAAAGAAAAAGTGCTAGCTTCATTGAAGACAGGAAGCTGCACCTGTAATTTTTGTAGTCTTTCTCAATATCTT
ATTAACCATGTCTGTTGAAGGACGCTCGAGATTGGTGCTGATAGGTTCAAAGTTCCTGATGTGATGTTCAACCCGTCCAT
AGTCCAGGTACACCATTTGAGCACGATAAATTCAACAGAAGATTCTGAAGACATTTTGTTTCTTATCTTGAGCGTTTTGA
GCCTCGAATTATTTATCAAAGGTTTCTTCTCCGTTTTTATTGCAATTTGCAGACGATTCCTGGAATGGAGAAGTATGCTG
AGATGATTCCTTCCGTTCGTGGGTTACCACACATGGTATATGCATGGTATTTAGTCATTGCAAAGCTTCCATCTCTTAAC
TTTTTCTAACTTTACTCTCCATTTTACTGACTTGTACAGGTCATGGAGAGCATCAACAAATGTGATGTAGACATCCGGAG
AGAGTTGTATAGTAGCATACTGGTAAAATAGCAATCAATGCCAACTCTTAAATACCCCTACTTTTAGTTTCGTTGGATGT
GGATGATTAACATTTCCTTTCTTCTCGCATTATGCCAGCTTGCTGGTGGCACATCGTCAATGCAACAGCTGAAAGAACGT
CTCGAAAAGGACTTGATCGAAGTATTGTGTCCTAAACTCTTTTCCTCTGTCTTTAAAGCTATCCCAGTTTTTATGATGGC
GAAAATCATTCATTGGTCCCTCTATCTTTGTTTCAGGAGTCTCCTCACTCAGCTAGAGTTAAAGTGTTGGCAAGCGGTAA
CACAACAGAAAGAAGATTCAGGTCTGGATTTAGTGTTCACTTCTTCCTCTATAATGAGACCCAAATTTTTTTGCTTGGAT
CAACCAACAAACATGTTATGTATGTGCAGTGTATGGATAGGAGGGAGTATATTGGCATCACTAGGCTCATTTCAACAGAT
GTGGTTCTCCAAGTCTGAGTAAGTCTCTGTTCTGATTTTCCATTAATCAGACTCGCAAAGAAACTATAGTTTGTTTTCTC
TCCTGACACTCGGATTTGGGGTCTTGGTGTAAATGGCAGGTATGAGGAACATGGAGCTTCCTACATTCAGAGAAAATGCC
CTTAAAGCAGGCAGTTTCAGATTATGTGGAGTCTGACAAGACGAAACTTGGAAACTAATGTGTTATTTTCATTGTGCATC
GTTGTTCCTTGAAGATTATTAGTATTCCGCCTGAACCTTTTAGAATGAGTGTCATTAACAAGCATTATAGTGCTATTTTA
AAAACATAAAAACATGTGGAAGAAGTTTCGTTGCTTTATTAGATTTTCGCACAATCAAGACCGTCCACGTTTTGTTACTA
CGAACCAAGATAATCCACAAAATTAACAAGAAAATAACAAATCCGAAACTACAAAAAGCAGCTTCATAAGTTTTCTTTTT
CTTTTTTAAAAAAGAAGAAAAAATCAGCTTTATCGTGCCTCTCAAAAAGCTAATGACTTCGAAGTTCCAAAATTCCGGTC
TTCGAACATATTTTATAGAATAGCAAAATGTTTTGAACCACAAGATTATTAATAATATAAATAATGTAATTGATATTGGT
AAGTAATAATACTTTTATTAATCATAAAATGGTCTGAATAATAATAAAGACAAAATGGACGTAACTTCTCCGCCACTACA
GACTTACGTGTCATGTCTCCATATCCGCATGCAAAATCCAATAGATGACACATTCTAAATCATCCAATTATATACGCCCA
CGTGTCAACCTCTGTCTCGTCTCTCTAAATAACGTTTACCGACCTTCTCTTGTGGACGGTAAGAATCGCCGGCGTCCCCT
AATATATCGGATTTCAATCCAAAGACACACTCACAATTTAAAAAAAAACGTTTCTTTTCTCTTCGATTCCCGATTACGGC
TTTTGATTTTGTGGGACTCTTCTCAGTTTTTCTGGGCTTTTGGTTTTTGGATTCTATCTTCTTTCATTTTTCAGATTTTT
TATTTTATTTTGTTGTATTTCTATATTGGGAAACAAAATC
>AT1G18470.1 | chr1:6360058-6363057 REVERSE LENGTH=3000
CGCCATTAAGTTTGATTCAGTATGGAGTTGAATAAGCAGATCAAACATCTAGAGACCTTGAACAATTATATTGAATAAGA
AATAATGTTCCATATTGCTACAAACATTATCTATCGTTTTAATGATAAAAACTACAATTTATGCGCCAAGAAGATGTTTA
TGGTTGGTCATGCTAAGAATCCGCCAATGCTAGACTTGCAAAAGGCATCAATCATCTAAACAGAGAGTATCAACGAAAAG
TCTTCAAGCTTTGACTTCAACTTGCTTAGGAACTGGTACCAGTAACCCGAGACCCGTTTTACTATCAGGAGCTACATGAG
AATACAGATTCTCCTTATACAATGGATTCGATGTCACTATCCGTACACCGGAGTCCCTGCGGATCTCCAAAACCTCAGGC
AATCCATCAGCACATCCCTTGGACATGCCAACATCAATCCTAATGGCTTTATCATTACAAACACCGTTGATACCAGCATC
CTGGATTGTATGTCCCATGATCATCCTCTTAACCCCGGGAATAGTGGAAAGAGCATGCTCAAGAGCTGCACAATCACATT
TGTGAGCCATTTCTTCCGAGAACTTCCTCAACCAAACTACAGAGTTCCCTCCTCTACAATAAGCAGGCGCATATCTTCCT
CCTTTAAACCCGTTAATCCAACCCCGAACCTCCTCGTTAATCCTCTCCAGTCCATACTCTATATGCTCAGCTAAAAGACC
ACCGTGAACAAAAACCGAATCACCAACAACAGCAACTGTTTGATTCTTAGTCAAGAATCTCTTTGCAATCGGACCATCAG
GTCTCAATGCAGCAATCCTAGCTCTAATTCCTTCAAAACAGTCGGCTCTCATACGAGGGAAGCTCATCGGAATCCCTTCG
TAAGGATCCTTAGGTTTATCAAGACCACTGCATAAAGTCTTCATCTTGTTCCCTAAACAATACCAATCAGCCCAAATCTG
AAATTCCTCTAAACCTTTCTTAGTCACATATCTAAAGTCACCTTCTATATTCATGATCTCATGGTTCCCATTCATAGTCA
GAATCTTACCTCCAGCTCTCTCAGCCTCTCGTTTCAATTTCTCTAAGAAATAAAGTATCTTCAACTCCTCTCCACCTCGA
TCTAGTACGTCGCCCACCTGAACAACCATCGTTGATCCACCAGTCCATCTGTCCGACGAATCAATCAGACCAGCGATCTT
GAATGCTTCTCTAGACTTCTCGAGATCGCCATGGAGATCACCGATTGCAACGAGTCGCTCCGGCTTCTCGAACCTCGTTT
GCAGAATCTCATTTTGTGAGCTAGGATCTTGGGGCAGGAAGATGCCGGAGACGGAGTAATCAACGAAAGTGTCGACGAAG
GAAGAGATGAGCTTGGGAATGCTTTTGCAGATTCCGCTAGGGTTTTCTCTGCTTGACATTTTCCGTGATAAATGGCGGCC
AAGAACAATGCGCCTTTATAAGTTTCCTTATTAAGCAGTTTATTAAATTAATTCATTGACTAGCCAATAAACGAAGCCAA
TTAGTGAGTGACTCTTTTTGTCTGTGTATCTTCTAGATATTGTTCAAGTTGGGCTTTGGATCTCCTACAAGGCCACGCCC
ATTGTTTTGTTGCTCATGAATTAAGTAGGCCCATTAACCCAGATAGTTGGAAATGAGTTGAACCAGAGTATTGGACTCTG
AGCAGCAGAGCAGCCCAGAGTTGAGACCAGACGAGATCTTCCAAGCTTAGTTGTATAAACCAACGATGAGTGACCGGTAT
TGAAGTCCCTTTACTACAATTTGCGAGCTGTCTTATGTCTATTTTATATACAAGAGTTACAGTACACAAATAGTTTTTTA
CTAAAAGACAAGAAATAAGAAAACAAGATTCATTCTCCTTATGACAACAAAAAAAAGAAAGAAAACAAGATTCATTCATA
CAAAAAGGAGGAAGTTGTGTCAGAATTGCAACCAATTTAAATACATTTAGAACCGTCAACGCCTCTATTGTTTGTTGTGA
CTCTTCCAAGTATGAAGGTTATTGTATTAATTTATCCTCAAGTTTTTTATAACATTGATATGATAATGGTTTTAAACGCT
TTATGCGTTATTGTAAAATTTATTTACCCCACAATAGAAAAAGAAAAATGCAATTGTTTAGTTTTCATAAGTCACAATCG
TAGAAATATTTTAATATAAATTGAGGTGTTTGTTGTATGTTTATTTGTTCTCTTTGGATAAGTCACGACTTGCCAAGAAG
AAGGAGCGTGAGAGATCGTGTTAATGTGGGGTCTTTCTTCTTCAATTAATTACGATCTAAATTGCTGAGTTTTTTTTTTT
AATAATGATTTGACTTTCTTTTCCTACTATTATACTAAAATGATATTTTATCCCAAATGTAGTAAATTTAATAGCGATAT
CTAATATAAGTTTCAGCTAAATTTAATTCAATACTCTTTTTTTTTTTTTTTTGAAAAACAGTAACACTGTTATTTGAAAA
AATTCAAAAGCATTTAAATATAGTGGAAACAAAACTTTATCCTTTGAACTTTTTTATAAAGAAAAAGTTTAGATTCTTCT
ACTGTTTAAAAAGAAAAGAACCATTAAGTACGTTAATGCGGTTACCGAACATGACATTAAGCTTTCGTTTCCTTAATTAT
CCGAGTGGTCCAATTCTTTAATTACGAAATTATGAAAGCGAATTAATAATTAGTTAACGAAAGTGACATTGAGAACGCGT
TTGCGTTTCAGTTATGGCGTGCAAACAAAGCTAAACAAAAAATTCAGAGAGATTAAAAAAAAACAAAAGGAATCCAAAGG
AAATAAATGATTTTGTTTGCTTTTGCTTGCAAATAAAAATCATTAAAAAAAAACGAGGCGTAACAGGAAGGAGAAGAAGC
AGGGGTCCATCATCAAATACAACATTGTAGCAATTGCGTTTTCGACTTTATAGAGATATTTTCATAGAGATGGTCTCGAA
GCTAACAAGTTGACAAATTTCTTCGTTATAAGAGAGATAG
>AT1G18470.2 | chr1:6360058-6363057 REVERSE LENGTH=3000
CGCCATTAAGTTTGATTCAGTATGGAGTTGAATAAGCAGATCAAACATCTAGAGACCTTGAACAATTATATTGAATAAGA
AATAATGTTCCATATTGCTACAAACATTATCTATCGTTTTAATGATAAAAACTACAATTTATGCGCCAAGAAGATGTTTA
TGGTTGGTCATGCTAAGAATCCGCCAATGCTAGACTTGCAAAAGGCATCAATCATCTAAACAGAGAGTATCAACGAAAAG
TCTTCAAGCTTTGACTTCAACTTGCTTAGGAACTGGTACCAGTAACCCGAGACCCGTTTTACTATCAGGAGCTACATGAG
AATACAGATTCTCCTTATACAATGGATTCGATGTCACTATCCGTACACCGGAGTCCCTGCGGATCTCCAAAACCTCAGGC
AATCCATCAGCACATCCCTTGGACATGCCAACATCAATCCTAATGGCTTTATCATTACAAACACCGTTGATACCAGCATC
CTGGATTGTATGTCCCATGATCATCCTCTTAACCCCGGGAATAGTGGAAAGAGCATGCTCAAGAGCTGCACAATCACATT
TGTGAGCCATTTCTTCCGAGAACTTCCTCAACCAAACTACAGAGTTCCCTCCTCTACAATAAGCAGGCGCATATCTTCCT
CCTTTAAACCCGTTAATCCAACCCCGAACCTCCTCGTTAATCCTCTCCAGTCCATACTCTATATGCTCAGCTAAAAGACC
ACCGTGAACAAAAACCGAATCACCAACAACAGCAACTGTTTGATTCTTAGTCAAGAATCTCTTTGCAATCGGACCATCAG
GTCTCAATGCAGCAATCCTAGCTCTAATTCCTTCAAAACAGTCGGCTCTCATACGAGGGAAGCTCATCGGAATCCCTTCG
TAAGGATCCTTAGGTTTATCAAGACCACTGCATAAAGTCTTCATCTTGTTCCCTAAACAATACCAATCAGCCCAAATCTG
AAATTCCTCTAAACCTTTCTTAGTCACATATCTAAAGTCACCTTCTATATTCATGATCTCATGGTTCCCATTCATAGTCA
GAATCTTACCTCCAGCTCTCTCAGCCTCTCGTTTCAATTTCTCTAAGAAATAAAGTATCTTCAACTCCTCTCCACCTCGA
TCTAGTACGTCGCCCACCTGAACAACCATCGTTGATCCACCAGTCCATCTGTCCGACGAATCAATCAGACCAGCGATCTT
GAATGCTTCTCTAGACTTCTCGAGATCGCCATGGAGATCACCGATTGCAACGAGTCGCTCCGGCTTCTCGAACCTCGTTT
GCAGAATCTCATTTTGTGAGCTAGGATCTTGGGGCAGGAAGATGCCGGAGACGGAGTAATCAACGAAAGTGTCGACGAAG
GAAGAGATGAGCTTGGGAATGCTTTTGCAGATTCCGCTAGGGTTTTCTCTGCTTGACATTTTCCGTGATAAATGGCGGCC
AAGAACAATGCGCCTTTATAAGTTTCCTTATTAAGCAGTTTATTAAATTAATTCATTGACTAGCCAATAAACGAAGCCAA
TTAGTGAGTGACTCTTTTTGTCTGTGTATCTTCTAGATATTGTTCAAGTTGGGCTTTGGATCTCCTACAAGGCCACGCCC
ATTGTTTTGTTGCTCATGAATTAAGTAGGCCCATTAACCCAGATAGTTGGAAATGAGTTGAACCAGAGTATTGGACTCTG
AGCAGCAGAGCAGCCCAGAGTTGAGACCAGACGAGATCTTCCAAGCTTAGTTGTATAAACCAACGATGAGTGACCGGTAT
TGAAGTCCCTTTACTACAATTTGCGAGCTGTCTTATGTCTATTTTATATACAAGAGTTACAGTACACAAATAGTTTTTTA
CTAAAAGACAAGAAATAAGAAAACAAGATTCATTCTCCTTATGACAACAAAAAAAAGAAAGAAAACAAGATTCATTCATA
CAAAAAGGAGGAAGTTGTGTCAGAATTGCAACCAATTTAAATACATTTAGAACCGTCAACGCCTCTATTGTTTGTTGTGA
CTCTTCCAAGTATGAAGGTTATTGTATTAATTTATCCTCAAGTTTTTTATAACATTGATATGATAATGGTTTTAAACGCT
TTATGCGTTATTGTAAAATTTATTTACCCCACAATAGAAAAAGAAAAATGCAATTGTTTAGTTTTCATAAGTCACAATCG
TAGAAATATTTTAATATAAATTGAGGTGTTTGTTGTATGTTTATTTGTTCTCTTTGGATAAGTCACGACTTGCCAAGAAG
AAGGAGCGTGAGAGATCGTGTTAATGTGGGGTCTTTCTTCTTCAATTAATTACGATCTAAATTGCTGAGTTTTTTTTTTT
AATAATGATTTGACTTTCTTTTCCTACTATTATACTAAAATGATATTTTATCCCAAATGTAGTAAATTTAATAGCGATAT
CTAATATAAGTTTCAGCTAAATTTAATTCAATACTCTTTTTTTTTTTTTTTTGAAAAACAGTAACACTGTTATTTGAAAA
AATTCAAAAGCATTTAAATATAGTGGAAACAAAACTTTATCCTTTGAACTTTTTTATAAAGAAAAAGTTTAGATTCTTCT
ACTGTTTAAAAAGAAAAGAACCATTAAGTACGTTAATGCGGTTACCGAACATGACATTAAGCTTTCGTTTCCTTAATTAT
CCGAGTGGTCCAATTCTTTAATTACGAAATTATGAAAGCGAATTAATAATTAGTTAACGAAAGTGACATTGAGAACGCGT
TTGCGTTTCAGTTATGGCGTGCAAACAAAGCTAAACAAAAAATTCAGAGAGATTAAAAAAAAACAAAAGGAATCCAAAGG
AAATAAATGATTTTGTTTGCTTTTGCTTGCAAATAAAAATCATTAAAAAAAAACGAGGCGTAACAGGAAGGAGAAGAAGC
AGGGGTCCATCATCAAATACAACATTGTAGCAATTGCGTTTTCGACTTTATAGAGATATTTTCATAGAGATGGTCTCGAA
GCTAACAAGTTGACAAATTTCTTCGTTATAAGAGAGATAG
>AT1G18480.1 | chr1:6358639-6361638 FORWARD LENGTH=3000
CATATTGCATCATCAGTTATGCTGTCGTCGTCTCCTGGCATCAATGCTCGACACATTCTGAAGATAAAGCTTGCAGTCAT
TAGGATCTTTAGATTTATATGATTTACATTTGGTGTGTGTTCACGAGACACATAGATCAATACCTCAAATTGTCTACCAG
TATTGTTAATTCAAAAGCCAACAATGGTAAGAAAGCAATCTTCAAACTGACAGCTGGTGGCCAACGAGCTGCATTTAAGA
TAGAACAGTCCACAATCAGATGAAATGGGAGAAAGTGCAAAAAGAAAAACCTTCATACAGAATCAAGAAAATTGTAACAC
AAGAACTACTTTTAGATGTCCTCCAACTTAACCATCCGTATTATCCGAAATACAAACAGTAGCAAGAAGAAACTTTGAGA
ATCATAGCCAATGTTTATATTTAGTATTGAAGAAATCAGTGTGTTCGCATGCCAAATAGTAAAAAACTATCACCCAAAAA
ACCTATGAAGTGCAAAATCTGTAGGTTACAGGATATTTACCATAAGAACTCTCGAGGTATATACAGAGGAGTAATTCAAA
TGCTACAAGTAACGGTGTCGCGACAACAGCATGGCAAGGAGCCCACTGTAAACCAAACGGGATCATAAACACATCAGTAC
AAATCATAGGAACGACATTGAGTGATATTTTGCTAAAAGAGGTAAGAAAGTGAAAAGGGACATACATGACGGTTACGTGG
AGCAACAGGAGCAGGAAGAGAGAATCTGCCCCTTGCAACAACTGCATGAAAAGCCCACAGCGGGAAAAACACCATCCTGC
ATAACCCCAAATACAGAAATATTTTTTATCAGACCCAAGTAAAAAGCTGAATCCTTTTGGTTTCGTGAAAGTCATTGGTA
AATGCATACCTCTAAAGGATGTAACTTTTTAACACACTAGGATACAAAATGCATACATGACTTACCAAAATTTGCAAAAA
CTTTATACAGTAAAAACTATTGACGTGATTGCTTTTGTTGCTATTAACGGCAAATAGAAACAATGAATCGGGAAATTGTT
AAAGGATCTGCTTTTTCAATTCTCTCAAAAACAAAAACTGATACTTTGCCTAAACAAAAAGAGACAATCTTTAGCTTCGA
AATTCAACGGGGGGCAAAAAGACAAGGTCCTCAAATTCAAAATCCCCAAATTATGAAATCAGGGAAATGATTCTCCTCCA
CACCAAAAACGAAAATCGAAATTGAACAAATCAGAAGCAAAGAATTTGAATCATGCAGTCAATTTCAGAGAAAAGAGAAT
TGAAAGAGAGAAAAGAGACTAACCACCATGAGGAAGAGACGGTGTGATCGAGTTTAAGCACCAATAAAAGCGTGAAACAG
```
