## Supplemental_Data1_Codes for "Expanding the synthetic biology toolbox with a library of constitutive and repressible promoters": Araport11_upstream_3000_translation_start_20160617 (part 12 of 154)

```
AAGAGTAAACTATGAGCCGCCAAGGCTTGTATCGACTTCAGCACTCTCCTGCAACTCATCTATCTCTCTTATAACGAAGA
AATTTGTCAACTTGTTAGCTTCGAGACCATCTCTATGAAAATATCTCTATAAAGTCGAAAACGCAATTGCTACAATGTTG
TATTTGATGATGGACCCCTGCTTCTTCTCCTTCCTGTTACGCCTCGTTTTTTTTTAATGATTTTTATTTGCAAGCAAAAG
CAAACAAAATCATTTATTTCCTTTGGATTCCTTTTGTTTTTTTTTAATCTCTCTGAATTTTTTGTTTAGCTTTGTTTGCA
CGCCATAACTGAAACGCAAACGCGTTCTCAATGTCACTTTCGTTAACTAATTATTAATTCGCTTTCATAATTTCGTAATT
AAAGAATTGGACCACTCGGATAATTAAGGAAACGAAAGCTTAATGTCATGTTCGGTAACCGCATTAACGTACTTAATGGT
TCTTTTCTTTTTAAACAGTAGAAGAATCTAAACTTTTTCTTTATAAAAAAGTTCAAAGGATAAAGTTTTGTTTCCACTAT
ATTTAAATGCTTTTGAATTTTTTCAAATAACAGTGTTACTGTTTTTCAAAAAAAAAAAAAAAAGAGTATTGAATTAAATT
TAGCTGAAACTTATATTAGATATCGCTATTAAATTTACTACATTTGGGATAAAATATCATTTTAGTATAATAGTAGGAAA
AGAAAGTCAAATCATTATTAAAAAAAAAAACTCAGCAATTTAGATCGTAATTAATTGAAGAAGAAAGACCCCACATTAAC
ACGATCTCTCACGCTCCTTCTTCTTGGCAAGTCGTGACTTATCCAAAGAGAACAAATAAACATACAACAAACACCTCAAT
TTATATTAAAATATTTCTACGATTGTGACTTATGAAAACTAAACAATTGCATTTTTCTTTTTCTATTGTGGGGTAAATAA
ATTTTACAATAACGCATAAAGCGTTTAAAACCATTATCATATCAATGTTATAAAAAACTTGAGGATAAATTAATACAATA
ACCTTCATACTTGGAAGAGTCACAACAAACAATAGAGGCGTTGACGGTTCTAAATGTATTTAAATTGGTTGCAATTCTGA
CACAACTTCCTCCTTTTTGTATGAATGAATCTTGTTTTCTTTCTTTTTTTTGTTGTCATAAGGAGAATGAATCTTGTTTT
CTTATTTCTTGTCTTTTAGTAAAAAACTATTTGTGTACTGTAACTCTTGTATATAAAATAGACATAAGACAGCTCGCAAA
TTGTAGTAAAGGGACTTCAATACCGGTCACTCATCGTTGGTTTATACAACTAAGCTTGGAAGATCTCGTCTGGTCTCAAC
TCTGGGCTGCTCTGCTGCTCAGAGTCCAATACTCTGGTTCAACTCATTTCCAACTATCTGGGTTAATGGGCCTACTTAAT
TCATGAGCAACAAAACAATGGGCGTGGCCTTGTAGGAGATCCAAAGCCCAACTTGAACAATATCTAGAAGATACACAGAC
AAAAAGAGTCACTCACTAATTGGCTTCGTTTATTGGCTAGTCAATGAATTAATTTAATAAACTGCTTAATAAGGAAACTT
ATAAAGGCGCATTGTTCTTGGCCGCCATTTATCACGGAAA
>AT1G18485.1 | chr1:6360172-6363171 FORWARD LENGTH=3000
ACCCCTGCTTCTTCTCCTTCCTGTTACGCCTCGTTTTTTTTTAATGATTTTTATTTGCAAGCAAAAGCAAACAAAATCAT
TTATTTCCTTTGGATTCCTTTTGTTTTTTTTTAATCTCTCTGAATTTTTTGTTTAGCTTTGTTTGCACGCCATAACTGAA
ACGCAAACGCGTTCTCAATGTCACTTTCGTTAACTAATTATTAATTCGCTTTCATAATTTCGTAATTAAAGAATTGGACC
ACTCGGATAATTAAGGAAACGAAAGCTTAATGTCATGTTCGGTAACCGCATTAACGTACTTAATGGTTCTTTTCTTTTTA
AACAGTAGAAGAATCTAAACTTTTTCTTTATAAAAAAGTTCAAAGGATAAAGTTTTGTTTCCACTATATTTAAATGCTTT
TGAATTTTTTCAAATAACAGTGTTACTGTTTTTCAAAAAAAAAAAAAAAAGAGTATTGAATTAAATTTAGCTGAAACTTA
TATTAGATATCGCTATTAAATTTACTACATTTGGGATAAAATATCATTTTAGTATAATAGTAGGAAAAGAAAGTCAAATC
ATTATTAAAAAAAAAAACTCAGCAATTTAGATCGTAATTAATTGAAGAAGAAAGACCCCACATTAACACGATCTCTCACG
CTCCTTCTTCTTGGCAAGTCGTGACTTATCCAAAGAGAACAAATAAACATACAACAAACACCTCAATTTATATTAAAATA
TTTCTACGATTGTGACTTATGAAAACTAAACAATTGCATTTTTCTTTTTCTATTGTGGGGTAAATAAATTTTACAATAAC
GCATAAAGCGTTTAAAACCATTATCATATCAATGTTATAAAAAACTTGAGGATAAATTAATACAATAACCTTCATACTTG
GAAGAGTCACAACAAACAATAGAGGCGTTGACGGTTCTAAATGTATTTAAATTGGTTGCAATTCTGACACAACTTCCTCC
TTTTTGTATGAATGAATCTTGTTTTCTTTCTTTTTTTTGTTGTCATAAGGAGAATGAATCTTGTTTTCTTATTTCTTGTC
TTTTAGTAAAAAACTATTTGTGTACTGTAACTCTTGTATATAAAATAGACATAAGACAGCTCGCAAATTGTAGTAAAGGG
ACTTCAATACCGGTCACTCATCGTTGGTTTATACAACTAAGCTTGGAAGATCTCGTCTGGTCTCAACTCTGGGCTGCTCT
GCTGCTCAGAGTCCAATACTCTGGTTCAACTCATTTCCAACTATCTGGGTTAATGGGCCTACTTAATTCATGAGCAACAA
AACAATGGGCGTGGCCTTGTAGGAGATCCAAAGCCCAACTTGAACAATATCTAGAAGATACACAGACAAAAAGAGTCACT
CACTAATTGGCTTCGTTTATTGGCTAGTCAATGAATTAATTTAATAAACTGCTTAATAAGGAAACTTATAAAGGCGCATT
GTTCTTGGCCGCCATTTATCACGGAAAATGTCAAGCAGAGAAAACCCTAGCGGAATCTGCAAAAGCATTCCCAAGCTCAT
CTCTTCCTTCGTCGACACTTTCGTTGATTACTCCGTCTCCGGCATCTTCCTGCCCCAAGATCCTAGCTCACAAAATGAGA
TTCTGCAAACGAGGTTCGAGAAGCCGGAGCGACTCGTTGCAATCGGTGATCTCCATGGCGATCTCGAGAAGTCTAGAGAA
GCATTCAAGATCGCTGGTCTGATTGATTCGTCGGACAGATGGACTGGTGGATCAACGATGGTTGTTCAGGTGGGCGACGT
ACTAGATCGAGGTGGAGAGGAGTTGAAGATACTTTATTTCTTAGAGAAATTGAAACGAGAGGCTGAGAGAGCTGGAGGTA
AGATTCTGACTATGAATGGGAACCATGAGATCATGAATATAGAAGGTGACTTTAGATATGTGACTAAGAAAGGTTTAGAG
GAATTTCAGATTTGGGCTGATTGGTATTGTTTAGGGAACAAGATGAAGACTTTATGCAGTGGTCTTGATAAACCTAAGGA
TCCTTACGAAGGGATTCCGATGAGCTTCCCTCGTATGAGAGCCGACTGTTTTGAAGGAATTAGAGCTAGGATTGCTGCAT
TGAGACCTGATGGTCCGATTGCAAAGAGATTCTTGACTAAGAATCAAACAGTTGCTGTTGTTGGTGATTCGGTTTTTGTT
CACGGTGGTCTTTTAGCTGAGCATATAGAGTATGGACTGGAGAGGATTAACGAGGAGGTTCGGGGTTGGATTAACGGGTT
TAAAGGAGGAAGATATGCGCCTGCTTATTGTAGAGGAGGGAACTCTGTAGTTTGGTTGAGGAAGTTCTCGGAAGAAATGG
CTCACAAATGTGATTGTGCAGCTCTTGAGCATGCTCTTTCCACTATTCCCGGGGTTAAGAGGATGATCATGGGACATACA
ATCCAGGATGCTGGTATCAACGGTGTTTGTAATGATAAAGCCATTAGGATTGATGTTGGCATGTCCAAGGGATGTGCTGA
TGGATTGCCTGAGGTTTTGGAGATCCGCAGGGACTCCGGTGTACGGATAGTGACATCGAATCCATTGTATAAGGAGAATC
TGTATTCTCATGTAGCTCCTGATAGTAAAACGGGTCTCGGGTTACTGGTACCAGTTCCTAAGCAAGTTGAAGTCAAAGCT
TGAAGACTTTTCGTTGATACTCTCTGTTTAGATGATTGATGCCTTTTGCAAGTCTAGCATTGGCGGATTCTTAGCATGAC
CAACCATAAACATCTTCTTGGCGCATAAATTGTAGTTTTTATCATTAAAACGATAGATAATGTTTGTAGCAATATGGAAC
ATTATTTCTTATTCAATATAATTGTTCAAGGTCTCTAGATGTTTGATCTGCTTATTCAACTCCATACTGAATCAAACTTA
ATGGCGTGAGGCAATGTAATCAAATCACTCTCATAGAAAAAAATCTCAGAGAGAAACCAAACAGATTTTGAATTTCTATG
ACAACTAGCTTCTCCGTGTTTGGATAAGGAAGCTTATCTT
>AT1G18486.1 | chr1:6363397-6366396 FORWARD LENGTH=3000
TCGTCCGATGCGTTTCTTCTTGTCCGAGAAGCTCTTGGGCTTCTCTTACAAGCTTCTGGGAAGAGAAAAGACATTGAAAT
GGGAAGAAAGATCCACCAGCTGGTTTCTGGGTCGACCCGGTTAAGGAATGATGACGTTCTCTGTACTCGTATTATCACCA
TGTACGCTATGTGTGGCTCTCCTGATGATTCTCGGTTTGTGTTTGATGCCTTGCGGAGTAAGAATCTCTTCCAGTGGAAT
GCTGTTATCAGCTCTTACTCAAGAAACGAGCTTTACGATGAAGTATTAGAGACGTTTATCGAGATGATCTCAACGACTGA
TCTTTTACCGGATCATTTCACTTATCCATGTGTGATTAAGGCTTGTGCTGGGATGTCTGATGTTGGGATCGGGCTTGCGG
TTCATGGGTTGGTGGTGAAGACCGGATTGGTGGAAGATGTTTTTGTGGGTAATGCATTGGTGTCTTTCTATGGAACTCAT
GGTTTTGTTACTGATGCCTTGCAACTGTTCGATATAATGCCTGAGAGAAATTTGGTTTCCTGGAACTCCATGATTCGAGT
GTTCTCGGATAATGGTTTCTCAGAAGAAAGCTTCTTGCTTCTTGGAGAAATGATGGAGGAAAATGGTGATGGTGCGTTTA
TGCCGGATGTTGCTACACTTGTTACTGTGTTGCCGGTTTGTGCAAGAGAAAGAGAAATAGGGTTGGGAAAAGGTGTTCAT
GGGTGGGCGGTGAAATTGAGGTTGGACAAGGAACTAGTCCTTAACAATGCCTTAATGGACATGTACTCCAAATGCGGTTG
CATTACTAATGCACAAATGATCTTTAAGATGAACAATAACAAGAATGTGGTTTCTTGGAACACAATGGTAGGAGGTTTTT
CAGCAGAGGGTGATACACATGGGACGTTTGATGTTCTGAGACAGATGCTGGCAGGAGGCGAAGATGTCAAAGCGGACGAG
GTAACCATTCTAAATGCAGTGCCTGTTTGTTTCCATGAATCATTCTTACCGAGTTTAAAGGAACTTCATTGTTACTCCTT
AAAACAAGAGTTTGTATACAATGAGTTAGTAGCCAATGCCTTTGTGGCTTCTTATGCAAAGTGTGGCTCACTGAGTTATG
CCCAGCGTGTGTTTCATGGTATAAGGAGTAAAACAGTGAACTCTTGGAATGCTTTGATTGGCGGCCATGCTCAGAGCAAT
GATCCGAGATTGTCCTTGGATGCTCATTTGCAGATGAAAATTTCTGGATTGCTACCTGATAGTTTTACTGTCTGTAGTCT
TCTTTCAGCTTGTTCTAAACTAAAATCCCTGCGGTTGGGAAAGGAAGTGCATGGGTTTATAATCCGAAATTGGTTAGAAA
GAGATTTGTTTGTTTATTTATCAGTACTCTCATTATACATTCATTGTGGGGAGCTATGCACTGTACAAGCATTATTTGAT
GCAATGGAAGATAAAAGCTTAGTATCTTGGAATACTGTAATCACCGGTTACCTTCAGAATGGATTTCCTGATAGAGCTTT
GGGCGTCTTTAGACAAATGGTTTTGTATGGAATCCAGCTTTGTGGGATTTCTATGATGCCTGTGTTTGGTGCGTGTTCGC
TGCTACCTTCTCTTCGACTGGGGAGAGAAGCGCATGCTTATGCTTTGAAGCACCTCCTGGAGGACGATGCGTTTATTGCA
TGTTCTTTAATTGATATGTATGCCAAGAATGGTTCTATAACACAATCATCTAAGGTTTTCAATGGCTTGAAGGAGAAAAG
CACGGCATCTTGGAATGCCATGATAATGGGATATGGAATACATGGCCTAGCAAAAGAGGCTATAAAACTCTTTGAAGAGA
TGCAAAGAACAGGTCATAACCCTGATGACCTAACTTTCTTAGGTGTTCTAACGGCTTGCAACCATAGTGGTCTGATCCAT
GAAGGGCTGAGATATCTGGATCAAATGAAGTCTTCTTTTGGGCTAAAGCCAAATTTAAAGCATTATGCTTGTGTCATTGA
CATGTTAGGCCGAGCTGGGCAACTAGACAAGGCTCTAAGGGTTGTTGCAGAAGAGATGTCTGAGGAAGCTGACGTTGGAA
TTTGGAAGTCTCTGCTCAGCTCATGCAGAATCCATCAAAATCTGGAAATGGGAGAGAAAGTTGCTGCTAAGTTATTCGAA
TTAGAACCAGAAAAGCCTGAGAATTATGTTCTGCTTTCCAACTTATATGCAGGATTGGGGAAATGGGAAGACGTGAGAAA
AGTGAGACAGAGAATGAACGAGATGAGTTTACGAAAGGATGCTGGATGCTCTTGGATCGAACTAAACAGGAAGGTATTTA
GCTTTGTTGTCGGTGAAAGATTCTTAGATGGTTTTGAGGAAATCAAAAGTCTTTGGAGTATATTGGAGATGAAGATATCG
AAGATGGGATACAGACCAGACACAATGTCAGTACAACATGATCTAAGTGAAGAGGAGAAGATTGAACAGTTAAGGGGACA
CAGCGAGAAGCTTGCCCTTACCTACGGGTTGATTAAAACTTCAGAAGGAACAACTATTAGAGTTTACAAGAACCTAAGGA
TCTGTGTGGACTGTCACAATGCAGCAAAGTTGATCTCCAAGGTCATGGAAAGGGAAATAGTTGTGAGGGACAACAAAAGG
TTTCATCATTTCAAGAATGGGGTTTGTTCTTGTGGAGATTACTGGTAAGTAGGACTGTAATAAAATTGGTGAAAACAGAT
GCATTAGTAATAGTAGCTCTTAGTAAATTCAGTATTGTGTGTATTTATGTTCAGGCGAGACAAACATCAATGTTAATATG
TTATAATAAGCTATTTGTTGTGTGTTTGTTGTAACGCAATTACATAGATTATAAACCAAACTGATATATACCAAGTGAAA
CTGAACTTTTTTCAATGCGAAACAAGTTTTAAATCTCTCATTGGTCAGTGCTCCTCACTATATATAACGTCTATCCACAT
TCTCTAACTTCTCAAAAAACAGGAAGAGAAGCAAGACGCA
>AT1G18490.1 | chr1:6364116-6367115 FORWARD LENGTH=3000
TGGGTGGGCGGTGAAATTGAGGTTGGACAAGGAACTAGTCCTTAACAATGCCTTAATGGACATGTACTCCAAATGCGGTT
GCATTACTAATGCACAAATGATCTTTAAGATGAACAATAACAAGAATGTGGTTTCTTGGAACACAATGGTAGGAGGTTTT
TCAGCAGAGGGTGATACACATGGGACGTTTGATGTTCTGAGACAGATGCTGGCAGGAGGCGAAGATGTCAAAGCGGACGA
GGTAACCATTCTAAATGCAGTGCCTGTTTGTTTCCATGAATCATTCTTACCGAGTTTAAAGGAACTTCATTGTTACTCCT
TAAAACAAGAGTTTGTATACAATGAGTTAGTAGCCAATGCCTTTGTGGCTTCTTATGCAAAGTGTGGCTCACTGAGTTAT
GCCCAGCGTGTGTTTCATGGTATAAGGAGTAAAACAGTGAACTCTTGGAATGCTTTGATTGGCGGCCATGCTCAGAGCAA
TGATCCGAGATTGTCCTTGGATGCTCATTTGCAGATGAAAATTTCTGGATTGCTACCTGATAGTTTTACTGTCTGTAGTC
TTCTTTCAGCTTGTTCTAAACTAAAATCCCTGCGGTTGGGAAAGGAAGTGCATGGGTTTATAATCCGAAATTGGTTAGAA
AGAGATTTGTTTGTTTATTTATCAGTACTCTCATTATACATTCATTGTGGGGAGCTATGCACTGTACAAGCATTATTTGA
TGCAATGGAAGATAAAAGCTTAGTATCTTGGAATACTGTAATCACCGGTTACCTTCAGAATGGATTTCCTGATAGAGCTT
TGGGCGTCTTTAGACAAATGGTTTTGTATGGAATCCAGCTTTGTGGGATTTCTATGATGCCTGTGTTTGGTGCGTGTTCG
CTGCTACCTTCTCTTCGACTGGGGAGAGAAGCGCATGCTTATGCTTTGAAGCACCTCCTGGAGGACGATGCGTTTATTGC
ATGTTCTTTAATTGATATGTATGCCAAGAATGGTTCTATAACACAATCATCTAAGGTTTTCAATGGCTTGAAGGAGAAAA
GCACGGCATCTTGGAATGCCATGATAATGGGATATGGAATACATGGCCTAGCAAAAGAGGCTATAAAACTCTTTGAAGAG
ATGCAAAGAACAGGTCATAACCCTGATGACCTAACTTTCTTAGGTGTTCTAACGGCTTGCAACCATAGTGGTCTGATCCA
TGAAGGGCTGAGATATCTGGATCAAATGAAGTCTTCTTTTGGGCTAAAGCCAAATTTAAAGCATTATGCTTGTGTCATTG
ACATGTTAGGCCGAGCTGGGCAACTAGACAAGGCTCTAAGGGTTGTTGCAGAAGAGATGTCTGAGGAAGCTGACGTTGGA
ATTTGGAAGTCTCTGCTCAGCTCATGCAGAATCCATCAAAATCTGGAAATGGGAGAGAAAGTTGCTGCTAAGTTATTCGA
ATTAGAACCAGAAAAGCCTGAGAATTATGTTCTGCTTTCCAACTTATATGCAGGATTGGGGAAATGGGAAGACGTGAGAA
AAGTGAGACAGAGAATGAACGAGATGAGTTTACGAAAGGATGCTGGATGCTCTTGGATCGAACTAAACAGGAAGGTATTT
AGCTTTGTTGTCGGTGAAAGATTCTTAGATGGTTTTGAGGAAATCAAAAGTCTTTGGAGTATATTGGAGATGAAGATATC
GAAGATGGGATACAGACCAGACACAATGTCAGTACAACATGATCTAAGTGAAGAGGAGAAGATTGAACAGTTAAGGGGAC
ACAGCGAGAAGCTTGCCCTTACCTACGGGTTGATTAAAACTTCAGAAGGAACAACTATTAGAGTTTACAAGAACCTAAGG
ATCTGTGTGGACTGTCACAATGCAGCAAAGTTGATCTCCAAGGTCATGGAAAGGGAAATAGTTGTGAGGGACAACAAAAG
GTTTCATCATTTCAAGAATGGGGTTTGTTCTTGTGGAGATTACTGGTAAGTAGGACTGTAATAAAATTGGTGAAAACAGA
TGCATTAGTAATAGTAGCTCTTAGTAAATTCAGTATTGTGTGTATTTATGTTCAGGCGAGACAAACATCAATGTTAATAT
GTTATAATAAGCTATTTGTTGTGTGTTTGTTGTAACGCAATTACATAGATTATAAACCAAACTGATATATACCAAGTGAA
ACTGAACTTTTTTCAATGCGAAACAAGTTTTAAATCTCTCATTGGTCAGTGCTCCTCACTATATATAACGTCTATCCACA
TTCTCTAACTTCTCAAAAAACAGGAAGAGAAGCAAGACGCAATGAAGAGTTCAATGAGCATCATTGTCTTCTTGTTTGTG
ACCATCTTCACCATCTCTGCTTCTTCCTTGAACCCTGAGGAAACTTGCATACAAAGAAACATCAACCGGTCACAACCTCC
AAGCTCTTCACTCGAACCCAAGACATCAAAGTTCGACTTTCTTGTGGACAAGTTGTGCAGAGACATGGCTCGTGCCGTCA
TGTTCTCTGTGAGGATAACCGGAAAATTCCCATCTCACTATGTGAAGGCGATGTGTAATGTGTTTGGAAATGACGAGAAG
AAAGTGAAAGAGTATGTTGTGAAGAAATGGTTGGGAGGTTCGAAGCTCGTGTCTAGTTTATCTTGTGCTTTTCATTGAAA
GAGTATAATTGTCTTTAGTGATATTAGTCTATTAACAATTAGCTAAGGTTTTCATCCGAAAGTCAAAAAGATTATGCAAA
TTAAAACGACACAATTAGTAAAGAAATTATGCTCAAAAGTCAAAAACTTACAAATAACAGTTTTTATGCAAAATTAACTT
CAGAAATTTATGAATAGCAATTCCATAAAAATATATCATAAGAATGTGTAAAAAATCAGAGATTTATTCTCCTTTTTGCT
ACCGAATCCATTACTCATGTTATTGAGACCCACCCCACTAAACTCATAGGTTAATCACTCTCGGATAAGAACATTCGAAC
AATTACCGACACACAAAAAGTTTGAAGAGAAAAACAAAAA
>AT1G18500.1 | chr1:6366347-6369346 FORWARD LENGTH=3000
CTATCCACATTCTCTAACTTCTCAAAAAACAGGAAGAGAAGCAAGACGCAATGAAGAGTTCAATGAGCATCATTGTCTTC
TTGTTTGTGACCATCTTCACCATCTCTGCTTCTTCCTTGAACCCTGAGGAAACTTGCATACAAAGAAACATCAACCGGTC
ACAACCTCCAAGCTCTTCACTCGAACCCAAGACATCAAAGTTCGACTTTCTTGTGGACAAGTTGTGCAGAGACATGGCTC
GTGCCGTCATGTTCTCTGTGAGGATAACCGGAAAATTCCCATCTCACTATGTGAAGGCGATGTGTAATGTGTTTGGAAAT
GACGAGAAGAAAGTGAAAGAGTATGTTGTGAAGAAATGGTTGGGAGGTTCGAAGCTCGTGTCTAGTTTATCTTGTGCTTT
TCATTGAAAGAGTATAATTGTCTTTAGTGATATTAGTCTATTAACAATTAGCTAAGGTTTTCATCCGAAAGTCAAAAAGA
TTATGCAAATTAAAACGACACAATTAGTAAAGAAATTATGCTCAAAAGTCAAAAACTTACAAATAACAGTTTTTATGCAA
AATTAACTTCAGAAATTTATGAATAGCAATTCCATAAAAATATATCATAAGAATGTGTAAAAAATCAGAGATTTATTCTC
CTTTTTGCTACCGAATCCATTACTCATGTTATTGAGACCCACCCCACTAAACTCATAGGTTAATCACTCTCGGATAAGAA
CATTCGAACAATTACCGACACACAAAAAGTTTGAAGAGAAAAACAAAAAATGTTGTCGAGATTGTTCAAGGCAGGTGAAA
AGGTTTTGTCGAATCTCGTTAGCAAGAAAGACATTTACATGGCGTCGAGGAATCAGGAGAAATCTCCCAAAGTGCAAGAG
CTTTACGACCTCTGCAAAGAGACTTTCACTGGCAAAGCTCCTTCTCCTGCTTCCATGGCTATCCAAAAGCTATGCTCTGT
GTTGGGTATTTTTCTTTCTTCTTTTGTCTCTGTTTGATTTTCTCCTACTGCGATAGGGTTATTGCAATTGCAGCTAGTTT
TGATCGAATCAGTGACCTAGTTAAAGGGTTTAACGTTGTTTTGTTGGATTTGAATAAATGTGGAAACTCATTTGATCCAC
CAAATCTGGCCAATTGCAGATTCACAATTTGAAATCGTCAGAGTCTCTGAGAAGTGCAAATCTTGTAACTTTGATGTATA
CATGATGCAAATTTAGGATTTTTAGAGAAGAAATATCATATATTAATATATCAATCTATTCTTCATAGAGGGACTACTAG
GATCAGTGATTTTATGGTTCATTGTGGTGAGAGTTGAAGTTAGAATTTGGGGAATGTTTGTTTTATAAGCAGAAGTGTGA
TTTGTTTTTTGGTCATTCTTGTGTGCAGACTCAGTTAGTCCTGCAGATGTTGGGCTTGAAGAGGTATCTCAAGACGATGA
TCGAGGCTATGGAGTTTCTGGGGTTAGCCGTTTCAATAGAGTAGGACGATGGGCACAACCGATAACATTCTTAGACATTC
ATGAATGTGATACTTTTACAGTAAGTCTTTGATTGATACTGAATTCTTTCTGCTGATCAATCAACAAATCTCAAAACACA
AGTGTTTGTTTGTCCTTTCTTCAGATGTGTATTTTCTGCTTCCCAACGTCTTCAGTGATCCCATTGCATGATCATCCAGA
GATGGCTGTGTTTAGTAAAATCCTCTATGGATCACTTCATGTTAAAGCTTACGATTGGGTCGAACCTCCATGTATTATCA
CACAAGATAAAGGCGTCCCCGGTTCTCTTCCAGGTTATTGTTAGTTTCTCATCTTGGGTTTCACTTTGTGTCATTGATAA
TTAAGACTTCTTGCAACTACTTGTATAACAGCAAGGTTGGCGAAATTGGTGAGTGACAAAGTTATAACGCCTCAGTCTGA
GATACCGGCGTTGTACCCAAAGACTGGAGGCAATCTCCATTGCTTCACTGCGTTGACTCCATGTGCTGTGCTCGACATTC
TCTCACCTCCTTACAAAGAAAGTGTTGGCAGGAGTTGCAGTTACTACATGGACTATCCGTTTTCCACTTTCGGTATGCAA
ACTTTCTCTCTTTTGCCTTTAGAAGAACATTATGTTACTCTGTTTTCGTTTACCGTTTTTTCTCTTTGGATTGATAATAA
TAGCATTGGAGAACGGAATGAAGAAGGTGGATGAAGGAAAGGAAGACGAATACGCATGGCTTGTACAGATTGACACGCCC
GATGATCTTCACATGCGTCCCGGATCATATACTGGTCCAACTATCAGAGTCTAGATATTTGTGGTTTGTTTTGTAGCAAA
GTAGAGCAACTCTTGTAACATTCCAAGATAAGTTTCTGGAGAAGATATCAATACGATTTCAGATTAAAGATGAACTCTTT
GTTTAGTCCATGTCCACTTCTCAGTTCTCACACGCATTCAAGCAAATGAAACTGCGGAAAACTACAAATAGATCGGCAAT
GAGAAATGTTAAGATTTCATTTCGAATCTGTGCTTACATCACTGATAACAGCTTTCACAACTTTGTTAAGAGTGTCTCTT
TGTTTCACAACTTAATCGGAAGAGAAGTAGAGGAAAAGATCGTTACGATTATCCAGCGGGAAAAAAAAAACGAATTCTAA
TGTGCCCGCTATAAAATCTTCCGCAAGAGTGTAACAGTGATGCAGCTGAATCAATAAGACTGTCTTCTTCTCCGAATTTG
AAAATTAAATTCCAGTTTTTTCAGTTTGACTCTGCTTCTTCTTCCTCGTGGGTAACGACGATATACCGTTAAAATTAGGA
ACCAAATTACCCAATGGTCGTCGTCAAATCATTTTTAATCCCAATTTGGTATTTTTCCACGTGGGTCAAACAAAAAACAA
TTTTTTACATAAAGAGAAGAGAGTAGTGACGAGAAGATTAGCACTACTGAATCAAACTTAGCCGCCGCCACCGTCACGTT
GAAACCTTCATCTCTCTATCTCTCTGAGACCTCTCCTTCA
>AT1G18510.1 | chr1:6370265-6373264 FORWARD LENGTH=3000
ATTACTGATTTAAAGGCCAATACTCCGGGGATTGAAAATGTTGTCATCTCAACACATTGTCAGAATGATCTTGGACTCTC
TACGGCCAACACTTTATCTGTATGTCTTTTTTTTTTTTATACTCGGAACAACTAAGCTGATTCAAACCAGTGAATATATG
TGATGCTAATGTGTGTGTGATTACCTTTTTGAATTCAGGGGGCACATGCAGGTGCGAGGCAGATGGAAGTGACGATCAAT
GGAATTGGTGAAAGAGCTGGAAACGCTTCACTGGAAGAGGTCAGAGTTTTATTAATTTGTCAAGACATGTGAACCTTTCC
TGCATTGAAATCTTTTTTGGGGCTTGATCTTACTGAGCAAGACAATTCTGTAGAACCGAGTAGTACCTTTTCATTATCAG
TAGCAGTGAGATATCTGGAATAATATTCTCTAGTAAGATTTTAAAAGGCCAAATGTCTAAGTAATGAGTCTTAGTATAGC
CTTGGCCCTTGGCTATAATTACCTGAAGAAGAACATGTGGGTGAGATTGTCTCAGGGTAGGCGTTTTAGACTTTCAGTTT
ATTTTCTGCTTACGCTGCAATGGGATATATAATCCTTACATGATGATTTTCGTGTAAGTGTAGGTTGTGATGGCCATAAA
ATGCCGTGGAGATCATGTATTAGGAGGTCTATTTACCGGAATTGATACTCGGCACATTGTTATGACAAGCAAGATGGTAC
CTCTTTTGAACTTTATTCTTTACATTGTGAAAACAAATATTACTTTTTCTTAAGAGGAAAAAGTTTGTAGATTTCCACAT
AAGCTGTCTCATAACTAGTGGCTTGTTTTCTCAGGTAGAGGAGTACACTGGGATGCAGACACAACCTCATAAGGCTATTG
TAGGAGCGAATGCCTTTGCGCATGAAAGTGGAATTCACCAGGTTAATATTTGCATGTTCACTCTTTCAGTCTAGTGCCTA
ACGGTCCTCTTTTCTTCATGATTATTGTTCTTGTTGAACTTAAATGACTCTTTTACATTTTTAGGATGGAATGCTGAAAC
ACAAGGGTACATATGAAATTATATGTCCCGAAGAAATTGGACTTGAACGATCAAATGATGCTGGCATTGTCTTGGGGAAG
CTTAGGTATGAAAGTTATTCTTGTTTAGTCTGTTTTGCCTGTAATTTGTCCTTTTCTTGTTCAGACAATGCAACTAGACT
GTAATTGGTGGATATGCTGATAATTTCGAGACGTTATTAGGCGTCATTTTTTTTTTCCAATTTATAAGCTAGTGTACACT
ACATATGTGTTTGAAACCAGAAGTCTAACTGTTGGTCTCTACTTTTGCTTGGATATATATTATGCAGTGGGCGTCATGCG
CTGAAAGACCGTTTGACTGAGGTGCACAGCAATCTTACACATACAAATACTTGTATTGCCATCTTTGTGGGAGACACTAA
TGTTCTCTTATCTTTTGTACATTTCCAGCTTGGTTATCAATTAGATGATGAACAGCTAAGTACCATTTTCTGGCGCTTCA
AAACCGTGGCTGAGCAGAAAAAGGTAGTTGCTTTTGGTTATTGTGTATTTCCTCGGAAACCTAACTTGCGTTTTCAATTC
CAAATAAAAGCTTCGCAGCCATTTTGAAAGCTTTGTTAGACCTATAAGACTTGAGTCTCCGTGGCTAATTTGGAATGTAC
TTTGTTTCCTTAGTTCTGGCTGCATAAACTTAGGATGTGTAGAGGATTACTCTTTCTATTTTCTAGTGCTCTTGATTTGT
TAATGTAATGTCTTCTGATCGTATATGTTCCCTTGCTGATCCAGAGAGTTACTGATGCGGACATAATAGCTTTAGTATCT
GATGAAGTTTTCCAGCCAGAAGCCGTGTGGAAACTCCTGGACATTCAGGTGAAATTGGGATCATAATGTGCTTTCTTACT
CTTTTTTCTTGTTCATTGTCTTTATCCAATTCTCATGGTACTTAAAAGTGGAATGCAGATAACTTGTGGAACTCTCGGGC
TTTCAACAGCAACTGTAAAACTTGCTGACGCTGATGGCAAAGAACATGTCGCTTGTTCTATTGGAACTGGGCCTGTGGAT
TCAGCTTACAAGGCAGTAGATCTTATCGTAAAGGTACTGTTTATACCGCTGAGGCTCTCATCTACAAATAACTCACCAGT
GGGTCATCGCTTATTGAAAACCTTTTTCCCCCTTTAGGAACCGGCTACTCTGCTTGAGTACTCAATGAATGCAGTAACAG
AAGGCATTGATGCCATCGCAACCACAAGAGTTCTTATCCGTGGAAGCAACAAATACTCATCTACAAACGCAATAACTGGT
GAAGAGGTTCAAAGAACCTTTAGGTAAAATCCTCTTTTGCCCCATATCTCATTCAAACCGGATCGATTTATCTGCGAAGT
TTATTGTTTCTTGTTGATTCTTGCTTGTATTATAACACCAAACCGGTTGTCTTGTGTTTGGCAGTGGAACTGGAGCAGGA
ATGGATATTGTGGTGTCAAGCGTCAAAGCTTATGTTGGAGCTTTGAACAAAATGATGGACTTCAAAGAAAACTCCGCCAC
AAAAATCCCTTCCCAAAAAAACAGAGTCGCTGCCTGAATTAAAAATCTTTCCGGCAAATACCAAAAAGTCAGACAGAAGT
TAGGTTCTTTTATTTTCAAGTACATAGTTTGGTAATAACTGGAGTTTCGGAGTTTGCTTGTTGTTTATCGAAGTTGCATG
TCAAAAGAGTTTGGTGTACTATATATATCTTGATTTAACTTGAATCTCTATTTTTAGAAATAATGGTTTTAGAATAAGGA
ATAAAAACCAACCGTTAAACAGTTTTAACCTATTTCAAAAAGCTGTCTTTAGACTAAACTAAGGTCTTAAAACTCAAAAA
CAAAACTGATACCTCTCTGTTCTTGATTCCTTGTCTCTTTGTTACAACCTCTTCATATATCACACAAGTCAAAACATCAT
ATACTCTACGAGTCATTTTAGATTTCCTGATTTGCAAAAA
>AT1G18520.1 | chr1:6372051-6375050 FORWARD LENGTH=3000
GTTCCCTTGCTGATCCAGAGAGTTACTGATGCGGACATAATAGCTTTAGTATCTGATGAAGTTTTCCAGCCAGAAGCCGT
GTGGAAACTCCTGGACATTCAGGTGAAATTGGGATCATAATGTGCTTTCTTACTCTTTTTTCTTGTTCATTGTCTTTATC
CAATTCTCATGGTACTTAAAAGTGGAATGCAGATAACTTGTGGAACTCTCGGGCTTTCAACAGCAACTGTAAAACTTGCT
GACGCTGATGGCAAAGAACATGTCGCTTGTTCTATTGGAACTGGGCCTGTGGATTCAGCTTACAAGGCAGTAGATCTTAT
CGTAAAGGTACTGTTTATACCGCTGAGGCTCTCATCTACAAATAACTCACCAGTGGGTCATCGCTTATTGAAAACCTTTT
TCCCCCTTTAGGAACCGGCTACTCTGCTTGAGTACTCAATGAATGCAGTAACAGAAGGCATTGATGCCATCGCAACCACA
AGAGTTCTTATCCGTGGAAGCAACAAATACTCATCTACAAACGCAATAACTGGTGAAGAGGTTCAAAGAACCTTTAGGTA
AAATCCTCTTTTGCCCCATATCTCATTCAAACCGGATCGATTTATCTGCGAAGTTTATTGTTTCTTGTTGATTCTTGCTT
GTATTATAACACCAAACCGGTTGTCTTGTGTTTGGCAGTGGAACTGGAGCAGGAATGGATATTGTGGTGTCAAGCGTCAA
AGCTTATGTTGGAGCTTTGAACAAAATGATGGACTTCAAAGAAAACTCCGCCACAAAAATCCCTTCCCAAAAAAACAGAG
TCGCTGCCTGAATTAAAAATCTTTCCGGCAAATACCAAAAAGTCAGACAGAAGTTAGGTTCTTTTATTTTCAAGTACATA
GTTTGGTAATAACTGGAGTTTCGGAGTTTGCTTGTTGTTTATCGAAGTTGCATGTCAAAAGAGTTTGGTGTACTATATAT
ATCTTGATTTAACTTGAATCTCTATTTTTAGAAATAATGGTTTTAGAATAAGGAATAAAAACCAACCGTTAAACAGTTTT
AACCTATTTCAAAAAGCTGTCTTTAGACTAAACTAAGGTCTTAAAACTCAAAAACAAAACTGATACCTCTCTGTTCTTGA
TTCCTTGTCTCTTTGTTACAACCTCTTCATATATCACACAAGTCAAAACATCATATACTCTACGAGTCATTTTAGATTTC
CTGATTTGCAAAAAATGTCAGAGATACGAACAGGGTTCTTAACAATGGCGACCATAATCCTTATATGCATAGGCTTAACA
ATGACGGGAACAGGTTTATATTACAGAAAAACAGTCTCGAAATGTATCCGAGAAACGGATGGCAGTTTCGTCGTCATTGG
TTTGCTCTTGCTGGTGATTCCTCAGTTTGCTCTTTACGCAATCTGTTGTCACTCAAAACGTATGTTCACAATCTACATCT
ATGCAATGATATTCGTAAGCATTGTCCTTGGTGGCTACTCTTTAAAGTGTTTCATCTACAACACAACCTTTGGAATCGCC
AAGAACCCGGCTGAGGAAAAGCGAACCGCCAAGCAATTGGTAGGCAGGCTAGTCCCTGAAAGTAAACTTGCAAAAGTCAC
GGAGTGCATCATTCATAACCATGACTGTAACTTCAATGCCAGCCAAAACAGCAATGTTTGGGTAAGTACTTAATTATGTC
ACCTCATCCTGATTCATTCGTAATAAAAGATCAATTCTCTAACAATGATGATATATATAGAGGTATTGCTGCGCGCAACC
AAGAGGATGTGGAGTGACGACAATGTTCGGGCAACCAGGAGAATGGAGTTGGAAACATCAACACGTAGAGAACCATGTTC
CGGAAGAATGTTCTTACGAATACTGTCTCAGTTGCAGAGGTTGCCAGATGAGCATCTTAAAAGCCATTGTTCATCAATGG
AAATATCTCTCCATGTTCTCTTATCCTGCCCTCTTTCTCGTTTGTCTCAGCCTCGCCATTTCCAGGTCCATTATGGATAC
TTTCGATGAACCTGATGATTATAGGGGCTATTATTCTTGATTTCATTTTTCCATATCAAATGTACATGATATATATTTAA
TTCTAGTTTCTCATTAGTTTTCTTCAATATTAACTAACACCTTTTTCTTTCTTTTTTCTAATCTTAACGATGGAGGAAGA
GTCTTTTAAAGTAAATACTCGGATACACCAAATGTTTGGTATCTATAATCTATTCTGACTAAACCAGAGCTATCACCAGA
AGTAGTTATTTTGTCACGTGAGATGCGTTTTGGAATTCCACTAATTTCATCAATCTTGTAAGTTAAGATCAAAATAAGAA
GAAAATCTCCTAGATGTCACCAGGGTATAAAATGGTTGTGTTATTTACCCATGCAATAATAAATTTTTGGATTTTCTTCC
ATCAATTCTTAACGAATATTATAAACCCCCCACGAATTTGAGTTTTATCCTTGAAAAACGTTTTTTCACAACATATTATT
ATTCATATATTTACTTATTTAGTTTGTTTTTTCCTTTTCCAAGTAACAAAAATATGAATTAATATGCATTTTTATTTAAA
AATAAAATTAACATAAACCTATATGTAATTTTCCCAACAATCTCGTACTCAATAAATTCTTATTAAATTCAATGTTTAAA
AAGTCGAGTGACAGTTTAATTATTAGTCTTAGTTACGTGGCAGTAAGACCTAGTCAAAATCTAATTAAACGACTTCCTCT
AAACTAAAGGATCTTCTTAACCCCCACACGATCTCTAAAACCAATGGCTAATAATCTCCACTAATATCATCAACCCACTA
CCAAAAAAGCAACCGTTTCCCTCTTTCCCCAATAACCACGACTCCACACACTTAAAAACACACACACACACTAAAAACGT
TACGAAACATAATTATCAAATTCAAACAACAACAAAAAAACACTCTCTCCCTCTCCGTATCTATTTAAAATCCGATCAGG
TTAATCGAGTTTATCATTTGGAGAAAGCAAATTTCCAAAA
>AT1G18530.1 | chr1:6373783-6376782 FORWARD LENGTH=3000
ATATATAGAGGTATTGCTGCGCGCAACCAAGAGGATGTGGAGTGACGACAATGTTCGGGCAACCAGGAGAATGGAGTTGG
AAACATCAACACGTAGAGAACCATGTTCCGGAAGAATGTTCTTACGAATACTGTCTCAGTTGCAGAGGTTGCCAGATGAG
CATCTTAAAAGCCATTGTTCATCAATGGAAATATCTCTCCATGTTCTCTTATCCTGCCCTCTTTCTCGTTTGTCTCAGCC
TCGCCATTTCCAGGTCCATTATGGATACTTTCGATGAACCTGATGATTATAGGGGCTATTATTCTTGATTTCATTTTTCC
ATATCAAATGTACATGATATATATTTAATTCTAGTTTCTCATTAGTTTTCTTCAATATTAACTAACACCTTTTTCTTTCT
TTTTTCTAATCTTAACGATGGAGGAAGAGTCTTTTAAAGTAAATACTCGGATACACCAAATGTTTGGTATCTATAATCTA
TTCTGACTAAACCAGAGCTATCACCAGAAGTAGTTATTTTGTCACGTGAGATGCGTTTTGGAATTCCACTAATTTCATCA
ATCTTGTAAGTTAAGATCAAAATAAGAAGAAAATCTCCTAGATGTCACCAGGGTATAAAATGGTTGTGTTATTTACCCAT
GCAATAATAAATTTTTGGATTTTCTTCCATCAATTCTTAACGAATATTATAAACCCCCCACGAATTTGAGTTTTATCCTT
GAAAAACGTTTTTTCACAACATATTATTATTCATATATTTACTTATTTAGTTTGTTTTTTCCTTTTCCAAGTAACAAAAA
TATGAATTAATATGCATTTTTATTTAAAAATAAAATTAACATAAACCTATATGTAATTTTCCCAACAATCTCGTACTCAA
TAAATTCTTATTAAATTCAATGTTTAAAAAGTCGAGTGACAGTTTAATTATTAGTCTTAGTTACGTGGCAGTAAGACCTA
GTCAAAATCTAATTAAACGACTTCCTCTAAACTAAAGGATCTTCTTAACCCCCACACGATCTCTAAAACCAATGGCTAAT
AATCTCCACTAATATCATCAACCCACTACCAAAAAAGCAACCGTTTCCCTCTTTCCCCAATAACCACGACTCCACACACT
TAAAAACACACACACACACTAAAAACGTTACGAAACATAATTATCAAATTCAAACAACAACAAAAAAACACTCTCTCCCT
CTCCGTATCTATTTAAAATCCGATCAGGTTAATCGAGTTTATCATTTGGAGAAAGCAAATTTCCAAAAATGTTTCGAGTT
AGCAATTTCATGGTTGGTCTAGCAAACACATTGGTGATGTTAGTGGGCGCTTCGGCCATTGGTTATTCGATTTACATGTT
CGTTCACCAAGGCGTCACTGATTGTGAATCTGCCATTCGGATACCACTTCTCACGACCGGACTCATCCTCTTCTTGGTGT
CTTTGCTCGGAGTGATTGGATCTTGTTTCAAGGAGAATTTGGCAATGGTTTCCTACTTGATCATATTGTTTGGGGGCATT
GTTGCATTGATGATTTTCTCCATATTTCTCTTCTTTGTGACCAACAAAGGAGCCGGTCGTGTGGTGTCCGGTCGAGGGTA
TAAAGAGTACCGGACGGTGGATTTCTCGACGTGGCTTAATGGGTTCGTTGGTGGGAAGAGATGGGTTGGGATAAGGTCTT
GTTTGGCTGAGGCTAACGTTTGTGATGATTTGAGTGATGGTCGTGTTAGTCAGATCGCTGATGCGTTTTATCACAAGAAC
TTGTCTCCCATCCAGGTATTGTTTTGGATCGATTTTCTGTATGAACATATTTCTTTGTTGATATTTTTGTATAAATATAG
TAAAGGGAAGACCAATCAAAGCTTTTGCTTTCTTTAGTATATATATATGTAAAGACAAATCAATAAAAAATAGTCTAGGT
TCATTTCATCGTTCTTAGTATGATTAAATTTCATTGTTAAGTTTTTGCATATAGTAACAAAAGCAAGACAATTTTTAGCC
GAACTAAGATAACACTTATATGTTAAGCCGTTAAATTTATTGTTCATAATGGGTTGTGTAACTCAAGTATTGATTGTGTA
TGAGCAGTCAGGTTGTTGTAAGCCACCATCGGATTGCAACTTCGAGTTCAGAAACGCGACGTTCTGGATACCGCCGAGCA
AAAACGAAACGGCAGTTGCGGAAAACGGGGACTGTGGTACGTGGAGCAACGTGCAAACAGAGTTATGTTTCAACTGCAAC
GCATGCAAAGCGGGTGTGTTAGCGAACATAAGAGAGAAGTGGAGGAATCTTCTTGTTTTCAACATTTGTCTCCTCATTCT
CCTCATAACCGTCTATTCCTGCGGTTGCTGTGCTCGTCGTAACAATCGGACGGCTAGGAAAAGTGATTCTGTCTGATCAA
CAACTCAATTTCAGTTTCTTGTGTTTTTCTGTTTTCTTAGTTTGTTTGGTTTTTTAAGTTAATTATCTTTTGTTTTCTTT
GGACAATGTCATGTTCTGTTTCTCAACAATTATCATGAATTTATCACATTTCACTAGTCGTAACCATTGGCATTTAATTT
TATTTTAAATCTTATGCTTCACATATTTAGTCACAATTCTAATTATCTTTATGTTTCTTAGGACAATGTCATGTTTTTGT
TTCACCACAATCAATATGATTTTCTTTACCAAAAAGGCAAAAAGAATCATTATGAATTTTCACATTTCAATAGCAGTACC
AATCTAACTCAAACAAAAAAAAAATATGTGGTCTTATCTATTTTTATCAGCAACCATTAACAAACCAACGAAAAAGAAAA
GAACAAACAAAACATTAAAACATAGAAAAGATCCAGAATTCTAAATTCTACGTGCTCAAAAAGAAACAAAACTTCAATCT
TAAATCTCCTTTCTGGCACACCCTTCATTGACAATCATAACCTCTTGTCTCATCAATCTCTCTCGTCGCCAACATTGATT
AATCGATTTTTATTTGTGTTGCTAAAGAAAGAAAGAAAAA
>AT1G18540.1 | chr1:6378549-6381548 REVERSE LENGTH=3000
ACAATCACACAATTATTTTCTCCTTTTCACTAATTTTATTTTTACTATTATTTCATCATTTAGCAATGCCTCTTTCACTG
TTTTTCTTCTTTTAAATTTATAAGTTAGTGTCTTTATTTTTTAAACGTAAATGTTAAAAAAAATACTTTTATGTCACAAA
TGTTAAAATATTCTAAACAAGGATGATATGCACTAAAAATATCTATGAACCATTTTGTCTTATTGTTCTCTTGTAATTTA
TTTTCTTAATATGTAGATTTATTTAGTGTATCATATAAGATAGTAAAATACATGAATATGTTTTTTTTAAAAATAAGCAT
AGTTAACAAAATAAAAAATTACACAAAATTATTTGTTTTTAACAGAATTATTTGCATGCCACTAGAAACCCATATCAAAC
CATTAAGGGTAGGGAAGGACGCTATGCAGAGGTGCAATTCACATCGGAGAACCATGCAGCCAAGATTGTTCAGCTAGCCC
GTCTATCTTACAATAGAAACAAGCTAAAGGTTTATAATTTGGAGTTAGATCTCTGCCGTGAGGATAGAGCTACAGTTGAA
AACATGATTGAGTTGAGGAAAAGTTTATTTCGGATACCAAACTACGCGGAAATATTCTAGTGGCTAAGGCGGGGTGTTTC
CTCTCTGGGAATATGCCAAACTATTAGAGTTATTTTGAAAAATTATTCACCTCTCCCTAAACTGGGAAGCAATTCCTTAT
CGAATAAAGTTTCATTTTGGAAACATTAGAGTAGCGATGTTGCATTAAACCCATATAAGGCCCATTAGGTTTTATTTTTG
CCGCTATCGTCCTTATATTTAAAAACTTTCGACTGTCAATTAGGGTTTACGCCACTAAGAGATGCTGGCGGCAAAACAGA
GAACTCCCAAAATTAATATAGAAACTTTATTTTAAAATATATAATATATAAAATTTTGTATGTTGTAGCATGGGTCGAGA
TACATATGGTTTTATATGGTTTTAATTTATATAAAATAAAAAAACTGTACAAACCAATCGTAACCAAATCGAATTACATA
CAGTTTCTATATGGTTTTAGTTTTTATAAAACCAAAACTAAACCTAACCGAAACCAAACCAAACCAAAAAAATTGTACCC
CTATCCCTATAACAAGTAAATATTTGTATTATGTATAGAATGATTAAAATTGTATTATAAAACAGACAATAATCCAACTT
TAAATAAATATTTAAAAATTAATTTTTCTCCGTGCTAAACCAAAACAGATTATGATCTAGTGTATACTTTATGATTCTTT
TTCTTATACTTACGTTTGGTGTCGTGTATTGTGTTTTTTAAAGCTATATAATACGTATAAGATATAATTGTAACTCTTAC
TTTATGTATTATATGATGATTCAAAACAATTTAAAAAGTTAAACAAATATGATAGAAAAGTCATAATTTTAAACTTTAAT
CAAATATTCTAAGTTTTAACTATGTATATTGTTAAATATGAAATATCCGGTGTAAGAGTTGGATTAAATATAACTTATCC
AACAAAATTTTTATGAACAAAATTGTTTAACGGGATGGATACCATTTTTATCAAGAAAACACTTTTACTTACCCGCCAAA
TAGTAAGTACAAAAATACTTCATGTAAGGCCCAATGTTTTGCAATAAAAACACTTTGGTACTAAAAATATCGAGACCCCC
ATATTAAAGTTTTCTAAACCATATAAGGGCCCATTAGGTTTTTTATTTTCTGCTATCTAAAAGCTCAATTTAGGGTGTTT
AGAGCTACAATGGATGGAGTTGAGGAAAGTTTACTTCGGATACCAAACTACGTCGGAAATATTCTAGTGGCTAAGGCGGG
GTGTTTCCTCTCTAGGAAGATGCCAAACTATTGGAGTTAGTTTGAAAAATATTCACCTCTCCCTGAACTGGGAAGCAAAT
CCTTATCGAATGGAGTTTTCTTTTGGAAGCATTAGAGTAGCAGTGTTGAATTAAACCCATATAAGGCCCATTAGATTTTA
TTTTTGCCGGTATCGTCCTTATATTTAAAAGCTTTCGACTGTCAATTAGGGTTTACGCCACTAAGAGATGCCGACGGCAA
AACAGAAAAATCCCAAAATTAATATATAAATTTTATTTTAAAATATATAATATATAAAATTTTGTATGTTGTAGCATGGG
TCGAGATACATATGGTTTTATATGGTTTTAATTTATATAAAATAAAAAATTGTACAAACCAATCGTAACCAAATCGAATT
ACATATAGTTTCTATATGGTTTTAGTTTTTATAAAACCAAAACTAAACCTAACTGAAACCAAACCAAACCAAAAAAATCA
TACCCCTATCCCTATAACAAGTGAATATTTGTATTATGTATAGAATGATTAAAATTGTATTATAAAACAGACAATAATCC
AACTTTAAATAAATATTTAAAAAATAAATTTTTCTCCGTGCTAAACAAATACAGATTATGATCTAGTGTATACTTTATGA
TTCTTTTTCTTATGCTTATGTTTGGTGTCGTGTATTGTGTTTTTTTAAAGCTATATAATACGTATAAGATATAATTGTAA
CTCTTATTTTATGTATTATATGATGATTCAAATCAATTTAAAAAGTTAAATAAATATGATAAAAAAGTCATAATTTTAAA
CTTTAATCAAATCTTCTAAGTTCTAATTATGTATATTGTTAAATATGAAATATCCGGTATAAGAATTGGATTAAATATAA
CTTATCCAACAAAATTTTTATGAACAAAATTGTTTAACGGGATAGATATCATTTTTATCAAAAAAACACTTTTACTTACC
TGCCAAATAGTAAGTACAAAAATACTTCATTTAAAGCCCAATATTTTGCAATAACACACTTTTGCACTAGACCCCCATAT
GAAGCCCATATTAAAGTATTCTAGACCATAAGGGCCCATTAGGTTTTTACTTTCTGCTATATAAAAGCTCAATCTAGGGT
TTATGTCTCTGATAGATTTTACACCACCGAAGCCGAAAAA
>AT1G18550.1 | chr1:6384341-6387340 REVERSE LENGTH=3000
TGCTCTCAGCACAAGTTCTTAGCCAGTCTGGGTTGTGGCATGATTTCTGGCAAGTTGTGATCATCTCGGATATGTTATCC
ATGAAGAGCAGTGCTAGACCAACCGTGAGATCCTTGTTCGTGCACATATCGTTAGTGGTCTTGTGAAATGAATCCAAATC
CAAGTAATTGTGGACAATAGTCACCGCGTTCTTCTCTACAGAACTCAACATCATTCTGTTCTCTAGAGCATCCTCGTTTT
TCCTAATCACCGAGTCCAAGGACTTGCTAGCCTGCAGCAATATAAGCCATCACATATAAATATCTCAGAGCTTGATGGCT
TACAGGTCAAAGTTATAGACATCTTACCTTGCACAAGATGTTGACCATCTGGTAATTGCCACTCCAACGAGATGAAGCAT
CGATGGGTAGTTTCCAGTTGCCTTCTTGATAAGCTGTTGTCAACTGAATGAAATCATCAGATAGCTCTGTGGACGCGTTT
AACTCTTGTGTGAATTCTCTAACCTTAGAGATAATGGGCTTTATAGTTGCTAACCCCTCATCAATAATATCATTCAGAGT
TTGAGCGGCACAGGGAATGTAGCAGAAAGGTAAGACCTTTTGACCATCAAAGTACTCCTTCAGGCTATGACAAGCGTGAA
TAGCGTTTTCGCTGTTGTCATGTGTACAACATAGAATCCTGTCTTCAATGGCATATGTCTTAAGGACTTTCAAAAGGGAG
TTATAAATCTCAGAACCCCCAGAGGGATAAGGAATCCGACATATGTCGAGCAGCAACCTATGAGACGACCAATTTTCATC
TATCCATTGACCCGTTACGCTCATATAAAAAATGTTTTCATATGAATTCCAGAAACTTAAAGTGACAGAAACTTTGGACT
GGATATGCTCCAAGGTTGTCTTCACATCTCCCCGCATACTTGTGAAAACCTCATCAAGTATGGCTTTATATTTTTCAGCC
GGCCATAACTGGATGGATGGCTTAAGAAATTTGAAGGAGTTTCCCAACCATGTTTCGTCTACAGTAGAGGGAGGAAGTGA
TGACAAAGCAAGCCACTTGAGAACTAACCAGTTAAGATGATCATAATCGAGTTGTGGTACTTTCGACTGGGATTGTGACG
GTTTAACAACAGCCGGTGGTGTCTGTGGTACTGATGAGCTGGTGACAACATCTGCTGCTGCCTTATCATAGCCTGGATGT
CGATTAGTCAGATGCCTTCCAAGATTTCCTTAAGAGCAGGAAAACAGAACAAGAACAAAAAATATGTTGTTAGTAAAATC
AAAAGGACTTGGAATAAAATGCAGAGGATATAAGAATAATACCAGTAGCTGTTGCAATGGAATAGCTTTGTCCACAGAAC
TTGCATTTCCGAGTTTTGCTGTCTGGTGCAGTCTCGAAATATTTAAGATAAACTGATGTCATTGTCTTCTTCCGTTTAGG
GGGAACCGAATTTGACTTATCAGAAGAGCCTAATCCAATGTCAATGGGATCAGAATGTGGAACTAGTGTCATGTCCATCA
TGGCTTTAGGTTCCATTTCTACACCAAGAAGCAGCCACAAAATATCATAAGTGGTTCTAGTCTCAATTGAATGAACAAAC
ACATACACTGAGACCAAGGTAAACAAGTTCCATACTTTATCACAAATTATCAGATTGATGAATCTTCATATTCAGTTTTC
AATTTACCTTTGTAGGTTTTGAATGCATTATTTACATTCCACTCCATTGATTCCAAGCGTCTTATTAGTCTCTGTGAAAC
GATCCGTAGAGTAAAAACCGTTGCGAGAGAGAGAGGGAAGTTATTTTTTTGGAGGGAAAGCAGAAACAGCAGCTAGAGAG
AAAGAGGATCGGCGCTGGATCTATGAGCCACAGATCTGAGCCGATTTAAGGGATATGACCTTAGGAGGATCGGCGAGTCG
GGAGATTCGTCGATCTGAGAGATGGGTTACGACGGCGGATCCGTTGATTTGGCCGGAGGATTTGACGGAGGAGAGGAGCT
AGGGTAACGAGGCTGGCTCAATAATCGGTCGGCTGGTTTTGGGAATTGAGAAGTTGAGAAAGTAAAAGGCTCAGCTAAAT
GACTCCAGCGAATGGCTCAGGTCTGGTCTGATTTTCGGCTCGGATAATATTTAATTTATTAATTTTCGGTTTAACATACC
ACCAAAATTAGTCATGATTATTGCTTATTGGCTCATCAGGATTTTTTTTATGTTTTATATAAATATTAAATTTCAGTTAT
AAGGCTGATTATTTTTTATTCCGAAGTGTATATATCTTGGAAAAAGTGTTCAATGAGTTGGTTTTGCTAGAAAGAAATTA
TAAGAAAATTCTAATTAATTACATAATTCAACCAAACCGAACCGAAATAGAACCAATGTATATCAACTAGTACATTTTAT
GATTTTCTTACCAGGACAATTGAAACTATTTCTTTGATTATAATTACTTTTCTTATACAATGTGAATAATATGATATGTC
ATGGATCAACTTAAGCTAAATTTAGTCTCTAACATCCTGATTAATCACAGAAAGGATTTAGTTCTTATGTTTTGTTTGGT
TTTATTTAGGACAATCACACCAAAGTTACATACCAAACCAAAATGGTAGATTTAGGCCCAAATCAAAACGGAAAACCCAA
ATATATTCGCATATTTAGAATTTATGAAAAAAGCAATTATGTTCCCAATCGCACACCTGTCACTTATATTAAAAAACAAT
ATTAACTGGGCCCAAAAAAAAGCTATTTATGACCGTTACAATAAAGTTTCAAAAAACTCTCATTTTTTTTTCTTAATTTG
CGTTTAATCTAAAGAGTGGAAAATAGCAAGCAATTAATCTACACTCTCTCAAAGCTTTTTCATTTTGACCAACACACACT
TCTCCAGTCCAATCAACGGCGTTTGATCAATCATATATTTCAACTCTAAAGATCTTCTTCTTTGCTGGGTTTTGTATTTT
GGATGGTGAGAAAATCTTAGATTCTGAAGAACGAAAAAAG
>AT1G18560.1 | chr1:6382614-6385613 FORWARD LENGTH=3000
TGAGTCTTTGAGTAGTTGTGTGAGCTTTGAGTTTCTGTAAGGAATATGTTTCTTGCCTTCCACAAGCGCGTTAATGCAAC
TACTTAATGCAAGAAGTGATCTGTTTATGTTTGCACCTTCCAGTGATCTGAGCGTCCTTTGATCAGTTGCTAGCGCTCTT
TCAGAACCCGCAAGATCAATGAGAGATAGCTTTCCTACCCGGCTGATGATATTCATGGAAGCATCTCTAGTCTTATACTC
CACTATTACCTAGAGAACCGCAACAAAAGATCAACCTAAGACATTCCTGGCCTCAAAGTCGATGATACACTATTGATTTG
ACACAATATGAAACTGAGAAGAATGCAAATTCTAACCTGAAGGATGGCATGTGAGCGAGAAGATGTTTCATTGCAACGAG
TAGGCTCGGTAGTTCTGTTTTGATTTCCCCTTTGAAGCAAAGCCATAACCTGCAATAAACCATAACAAACAAATCTTATA
TATTAGCTTTTGTTTTTCAAGATCATTAAAAATGGAAAATGTATAGATTACAAGAAGAAACCTCATCTGTTGAGTAAGCT
CTATATTGAGTGAGACCAGCAGCCACAATTCCCTGTTTTCGTTCACATTCAGAGAAATGAAAACGAATGAGACCATTGTG
TTCTTAATTCTTATCTAAAGCTCAAAGAGACAAAATGTAATGTCAGTTTTATGTTTACCTGCTTATCTTCACGGAGAATG
AGAGGTCTACCAGGTGAAAGCAAATCTCTAACAGTTTCATTATAAACCTCAAGATAAGAAAGATGAACAACATGGTTCCC
ATCTAAGCTTCTCTGTCTAACTTTAGCAAACAAATCTTTGATTGCTAGAACCATTACACCTGGATTCTCCATTGTCCCTA
ACATCGTATAAGTCTTGCCTGCTCCCGTAGCACCGTAGCAGAAAACTGAACCATTTCTTCCTTCAAGAACTGCTTCAACA
AGATCTCCTGTTCTGAATAAATCAAAAGGGAAAGACATCTAAGAACAATGCTAATCAAAAGATCCATTATTCAAGGCAAT
ATGGTTGAATTACACTTACGTGGTGGAATAAACCTCTTGTTGTGTGGTAGTTTCAGGAAATGAAGAATCAAAAGTGAAAT
GACGAACACGGAGCCTCTTAAGCCTAAGGTAATCATTCTCATTCGTAAACTCCGTTAGGTAAACATCTCTTTTATTCAAA
ACCTTGACACAACACCTTGACCCATTCTCTCTTTCCTTTTTCCCCATTGGTCTAAGCCTAACAAACACCAAAATCCGACT
CACAGAAGCATTAAGACTCTCCAATTTCTCAGCTTCCGAAACGTTTCTAGCTCCATTACCCATTGAAAGCTTCCTAATCA
CACCACTAGGCTTAACAGGAACCGAACTAACCCCAAAAATCCGATCTGCTTCAAATACATTGTTCTCTTTGGTATCTTCT
TCAACAAAGGTAGAATCTTTACCGTCCAGGCGATGAAATCTGTCTCCTTTCTTGGAAGAATCAAGCAGCTGAGTCTTGAA
TCTCTGATCTTCAGGTTTCGGAGACTGATTATGATTAGGGTTCCTGAGAGAGAAAGAGGCTCTCTTTTGCTGCTCGTACA
AGAGAGTCAAAGCTCTCATCTTTTCCTTCAACCCTTGATGTGGATTTCTCAACGGAAGATTCAGATTTGTGTTCTCTTGC
TCGTTTCGCTCCTGTTTCATCACCTTAGATCGAGTAGATACCGGCATCTTTTTTCGTTCTTCAGAATCTAAGATTTTCTC
ACCATCCAAAATACAAAACCCAGCAAAGAAGAAGATCTTTAGAGTTGAAATATATGATTGATCAAACGCCGTTGATTGGA
CTGGAGAAGTGTGTGTTGGTCAAAATGAAAAAGCTTTGAGAGAGTGTAGATTAATTGCTTGCTATTTTCCACTCTTTAGA
TTAAACGCAAATTAAGAAAAAAAAATGAGAGTTTTTTGAAACTTTATTGTAACGGTCATAAATAGCTTTTTTTTGGGCCC
AGTTAATATTGTTTTTTAATATAAGTGACAGGTGTGCGATTGGGAACATAATTGCTTTTTTCATAAATTCTAAATATGCG
AATATATTTGGGTTTTCCGTTTTGATTTGGGCCTAAATCTACCATTTTGGTTTGGTATGTAACTTTGGTGTGATTGTCCT
AAATAAAACCAAACAAAACATAAGAACTAAATCCTTTCTGTGATTAATCAGGATGTTAGAGACTAAATTTAGCTTAAGTT
GATCCATGACATATCATATTATTCACATTGTATAAGAAAAGTAATTATAATCAAAGAAATAGTTTCAATTGTCCTGGTAA
GAAAATCATAAAATGTACTAGTTGATATACATTGGTTCTATTTCGGTTCGGTTTGGTTGAATTATGTAATTAATTAGAAT
TTTCTTATAATTTCTTTCTAGCAAAACCAACTCATTGAACACTTTTTCCAAGATATATACACTTCGGAATAAAAAATAAT
CAGCCTTATAACTGAAATTTAATATTTATATAAAACATAAAAAAAATCCTGATGAGCCAATAAGCAATAATCATGACTAA
TTTTGGTGGTATGTTAAACCGAAAATTAATAAATTAAATATTATCCGAGCCGAAAATCAGACCAGACCTGAGCCATTCGC
TGGAGTCATTTAGCTGAGCCTTTTACTTTCTCAACTTCTCAATTCCCAAAACCAGCCGACCGATTATTGAGCCAGCCTCG
TTACCCTAGCTCCTCTCCTCCGTCAAATCCTCCGGCCAAATCAACGGATCCGCCGTCGTAACCCATCTCTCAGATCGACG
AATCTCCCGACTCGCCGATCCTCCTAAGGTCATATCCCTTAAATCGGCTCAGATCTGTGGCTCATAGATCCAGCGCCGAT
CCTCTTTCTCTCTAGCTGCTGTTTCTGCTTTCCCTCCAAAAAAATAACTTCCCTCTCTCTCTCGCAACGGTTTTTACTCT
ACGGATCGTTTCACAGAGACTAATAAGACGCTTGGAATCA
>AT1G18570.1 | chr1:6386765-6389764 FORWARD LENGTH=3000
TCCCTGTGCCGCTCAAACTCTGAATGATATTATTGATGAGGGGTTAGCAACTATAAAGCCCATTATCTCTAAGGTTAGAG
AATTCACACAAGAGTTAAACGCGTCCACAGAGCTATCTGATGATTTCATTCAGTTGACAACAGCTTATCAAGAAGGCAAC
TGGAAACTACCCATCGATGCTTCATCTCGTTGGAGTGGCAATTACCAGATGGTCAACATCTTGTGCAAGGTAAGATGTCT
ATAACTTTGACCTGTAAGCCATCAAGCTCTGAGATATTTATATGTGATGGCTTATATTGCTGCAGGCTAGCAAGTCCTTG
GACTCGGTGATTAGGAAAAACGAGGATGCTCTAGAGAACAGAATGATGTTGAGTTCTGTAGAGAAGAACGCGGTGACTAT
TGTCCACAATTACTTGGATTTGGATTCATTTCACAAGACCACTAACGATATGTGCACGAACAAGGATCTCACGGTTGGTC
TAGCACTGCTCTTCATGGATAACATATCCGAGATGATCACAACTTGCCAGAAATCATGCCACAACCCAGACTGGCTAAGA
ACTTGTGCTGAGAGCATGGCCCAGAAGGCCAGAAGTTACAACACTCAAGTGTGCAACGTATTCACTTACATTACAGCCAT
TCTTGACCCGCGGATCAAAACAGAGTACATTCCAGAGACGATTAATCTCGAGAGCTATATAGATGAAGCAAGAAGTCATT
TCATTCGTAACTATTCTTCCTCTCATTTCACATCTTCAATGACTAGCGGGTATCGTCCTCAGGAGGTAGATGAAGGAGGA
GGAAATATCTCATTTGCAGAGGAAATCGCTAGAAGGAAAAGAAGAGGAAGTATGAGTAACAATGTTGTTGATGAACTGAC
TCAGTACTTATCAGAGTCTATAGTTCCAATGCAGACTGATGTGCTTGATTGGTGGAAGGTAAACAGTGGAAGATACCCGC
GACTTTCCAACATGGCTCGGGATTTCCTTGCGGTTCAGGCGACTTCTGCTGCACCGGAAGAGATCTTTTGTGGTAAAGGA
GAAGAGATTGATAAGCAGAAGTATTGCATGCCTCATGATAGCACACAATCTGTTATTTGTATCAGATCATGGATTGAAGC
TGGTATGAAACTGAAGTACAAGTGTAGTGAGATTGACTATGAACGACTAATGGAGTTAGCTGCCACCGTGGCCGCTGATA
ATTCTGCCGGAGGTTTAGAAAAAATTCAACAACATAGGTGAGATTATTTTTTAGTATTTGTACTAAAGAACTACTGTAAT
TTAGTTGTCATACTTTTAGCATGAATCATTGAATTTAGAGTTGGGTTGATGTAAACCAAGCTGGTTAGCTTTCTTCATAA
CCGTATGTACTTTCATATCATATTAGAGAGAAAAAAAAACACAATGTTGACTAATTAATGGGTTCTGTCTAACTAGAAAA
GTGGAAATTAGTTGTACGAAAAAAGAAAATAGCTTATCTCTTTCTTTGTACCTTAGATTTTTCCTTGGTATAATGGATAT
CGATATGTCCAAGTCCAGTGTTTGAGTGACCAAGTTGTTGCTTTAATTTAATCTAGTTCAAATACGACTACTTTTGTGTT
GTACCTCTCTACCTTACCTTCCTCGAATTTTCAATTCGTGTGCTAGTTTGCCAATTGTTTCTTTATAATTTTGTCGTCTC
TATGATTGTTTAAGCATATTTAAATATTTGAGAGAAAAAAATACTAAGAGTTCAGTCGTATTTTGAAAAGTCCTCGCACT
CCAAGTTTTAAAGTTGAATTCATTCTGTCATGGAAACGTACCTTTGTGGTTTTTCATTTCGATAGACATTTTTTAACTCT
TCTGATAAATTCAAAATGTTTTTTTACATTGGTTAAAATTTGTTGCCAATTTCAATAAAGCTTTTTTTTTACTCGTTATA
AAATTAAAAACTTGCTGAGAAATTATAGTTTCATATATACTTTGGACCGACGGTCAATACCAAAAAACTAAAATAAAATT
TTGGTCAAGAATCGGGTCAATACAAAATATCTCCAAAGATCGAAGAGAAAGTTCAACAGGATTTTAATTTAATTGGTGTT
CCGGACCTGCCGGCGCCGTATTATAATTCTTCAATAAATTTTATATTTTGGATTGCATAATCAAAACTATTTGCATAGCA
GACATAGATTTCAAAATAAATTGATACGTAATTAGCTATTTACATAGGCAAGACAATTTTACGTTACATATTTTGCATGC
TTGATATTCATTCTTTTTTTTTAGCAACCTTTGCTATATTCATTCTATTTTTTCCCCTTTTTTTGCTACTATCAATATCA
TATCAGATGTGGCGGTTCTTATGCATGGGATTATGAAAAATGATATTATATAATAGATGTCTTCGTAGTATTTTTTTATT
GACAATCAAAATAAAATAAATTAGTTTAAGAAAGATCAAAAGTCTAGTGTCAAAATGTCCACTGACAAAAGTTAGCAGTT
TTTCTTTTATGTAATAATCCGATTATAAAAAATTGCGTTAAGGAATCATAATGAGCCATGTGTCAGTCATATTTAAACGA
CGACGTTGGCAGCAGCCACACGTACAGCCTCAGGCAAGCATAAATAGAGATGGGCTCTTTCCTATAAGTTTCCCACTTTG
CAAAGTGTAACACAAACAGTTCTCTTTAGAGAAAAAAAGATTCTCTCTATAAAACCTTCTCTTTGTGTCTCTCTTTGTGG
TAAGAAAACAGAGCAACTAGATCTCTCTTCTCCTCTGCTCGTTCAATGTTATAACGATCTCGAGTATCACAAAAGAACAA
GATGTCTATTCGAAGAATCTACCGATGTCTGAATTCTTTAATCAAAAGATCTTGTGCTCAATCTCTATGATCATACGCCC
CATTTCACACTTTGTTTCACCTCTCAGTTTTTTTTTTTGTGTTTTTTTGTCCCTCTTTGTTTCACTTGAGAACAACCCCC
TTTGAACTCGATCAAGAAAGCTAAGTTTGAAGAATCAAGA
>AT1G18580.1 | chr1:6393144-6396143 FORWARD LENGTH=3000
TGCAATCAACCGGGCCATATCTAATTTTCTTTTTCTTTTCTTCCTTTAATTTCTTAACTTTTTGATCTGATAGTCGATTT
AAAGAGGTTGATACAGTAGTTTGTGGATAAATATATTTAAAATAATTTCTAATATCATAAATAATGCATAAGCATGTGGG
TCGTCACTAAGTCATTGCCGGTCTTTGCAGTTGGCACTCTGTGTAGTGGCCACATTCTTGTGCATGCATGCCTTTTGACA
TTTCAAAAGTCCCATGACGTAACGATATAAACAGTAGTATACCCAACCACATATATGTATTAATTTTTATTTTCAAGGTT
GTGTCATCACTTTACATTTTTATGTTCAAAGTATACAGGCGAAAGAAATTATAAATAAAAAATTCTGATATATGTATGGT
TGGAAAAATTTATGCTCTCTAGTTCAATTAAGGTTCAATATTTATATTTTTTGACACCGTATTTTAACAAGAGAAAACAT
CCCATATAATTAACTATCAAAATTTATAATTAAGAGAATTATAGAATGACTCGTTAACGGGAAAAAGTGAGAGACCATCT
ATTTAAAAGATCAAGTAGATAATTATTTGATGAAAACTCTCCATTTTTAACTTCTTTTTAGAGTCGCATTCTGTTTGCCT
TTTAGAGTACCATATACCGTAATTAAATTTTGAAAAATATTCAAATAATTAAAATATGAATATGTAACATTGTTTTATAA
AAACATAAAATGAAAATATAAGTGTGTTTTTTTAGTCAAATTATTGAGTTCTATTTATCAATATGATTTTACTTACTGAT
ATAATACATATTAGGTGAGTGTTATAAGATGGCTGATTCTGATAGATTCGGCACCTATATATATTCCAATTCTACTTTTC
TGCATGGGGATGAATATGGACGACCTGACAAAAAGTAGTACCACTTCTGAAGTTGCATCATATCATACCACTTTTGTTTT
CACATAAGAACATTGTTGAAACGATGCTAAATTTTAATATGGTATTTGGTTAGTGTTGTAAATAATATATAATACTAATA
AATTGCATATTCACAGGACTGTTTTTTCGCTTTAAATCTGCATTCTATATATATAGGACTATAAATCTTAATAATCTATT
CATATTTTACTAAAAAACATTTTAAAGGCTTGTTTTTTTACCGATTTGAACAAACCTGTTACATCATAATGACAACGTTG
GACACTAATTAAATCTAACATCTGATTAATTTCCGACAAACCTTATTGGCTGCTTCTTGAAGCACTAATATATAGCTTTT
TAATTTGTATTTCCAGTAATATATGCTTAAGTCTTAACATACAAAAGGTAAGAGCACTGAGCACACATATTCATAGTTGA
ATAAGAGATCCAAGTAGGATGCATACAAAGTGATTAAAAAGAACAATTCAATCAATCGATACTGTATTTACTTTGATAGG
TGTATAGAAAATATATGCGAGTCGATAATATATGCGATTCGATGTAAAGGTGCTATCACCATCCAACGGTTTCGTCGAAA
GATCAAAACAAAGGTGATTCTATATATACACTATTTCCCCTAACTTTATTTCCACTTGTTACAGATAAATTAAATCTCCA
TTAAAGGACAACATTGATTGCTGATTTTTAGAAAAGTAAACAAGTAAAGTTGTGATTGCTCGATCCAACATGTTACGTGG
AGATTATTCAGCTCTAAAACAATGAATTCATAGAACCTTAATTAATCATTACAGATACTTGATTTTTTTTTTTGGGTTTA
AAATAAGTTAGTTGGCACCAATAATTCTCATAGCACCTTAATTGATCCGTTAATAATAGTTAGTTCCAATATCACCTGTA
GGCAATACGTCGTATTCCCTAACTCGCTTTAATGGGAATGAGATTATTATCATCACTATAGGCTAGTATATCCACTAACC
ACACATGCACTTTTAAAGCATTTTTGGAAATGAGTATAATTTATCGATAGCTAGCTAGTAGAGCCGCTAACCACACAATT
GTAAAACCGTCGGCCTTTGTAAATGTGTCGAATTCATTTAAAGTCAAAACTCCGTTTCATTTAATTTACGGATACAAATA
CAAATATAGACTCGTTTTTAGGAAAACCAATCGAAAACAGGTAACTTTGTGTAGAAAAAGAAAGATTTACGGATTTTTGG
TCTACTAACTAAACATGTTATCCGAACATTGTTACTAAGAAACTTAAGACTAATACAACAAAACAAAAAAAATGGATCTA
GAGATCTTAAAAGAAGCGATATTCGCCACGAAGATAGATCACTCGTTTTGGCGGTAGATTAACTGTCGAGAGGTTGCCAA
CCACCTTGAAATGCATATTTTGTGTATTTGGTTTTTCTTTTTCAATAACGTTTGTTACCGTTTATTCGATTTTTATATCG
AAAAAGTCCAAACTCGAAAAAATCGAAAAGAAAGAATTTCCAAATCAAACGAAATGAAAGTAGACAAAGTTTTAGGATAG
TAAATTAGTAACAATTTCTTATAAAACCAAAACAAATCGAAGAAACGGAACCGAAACCCTAATCGAGATCCCTTCCTTAC
ACAAATCTATTTAAGACTGAGTGATAGGGTGTTAATAGACACTTTATATACTTCATGTCTCATCTGTAAAGAAAAAATTA
TTGGAAGATTAATATGGGAAAATTTGAAAAAGAAGTTAAAAACATTTGATAATACAGTGTCTGTCATTTAGTAAGCCAAT
GAATTTAGATCTGGAAAACAAAAATAACATATTTGGACAGTGAAGAAAGAATTTTGATACACTCATAGAAAACCCGAAAG
GAGAAAAGCAAAAAAGCCAGATCACAATCTCAAACTCGCTTCTTCTTCTTCCTCACTCTCTTATTAGGTTCAGTTCCTTT
TCGATTCTTCGTGTGGATCGCTGTCGGTAGATTTCCGATTTCTTTAGGTTCTGCTCGAAATCGTGGTTTAGTGTTTATTA
TCATCGATTCAGAAAACGGTGGGTAAACTTGTAGCGGAAG
>AT1G18590.1 | chr1:6395634-6398633 FORWARD LENGTH=3000
ACAATTTCTTATAAAACCAAAACAAATCGAAGAAACGGAACCGAAACCCTAATCGAGATCCCTTCCTTACACAAATCTAT
TTAAGACTGAGTGATAGGGTGTTAATAGACACTTTATATACTTCATGTCTCATCTGTAAAGAAAAAATTATTGGAAGATT
AATATGGGAAAATTTGAAAAAGAAGTTAAAAACATTTGATAATACAGTGTCTGTCATTTAGTAAGCCAATGAATTTAGAT
CTGGAAAACAAAAATAACATATTTGGACAGTGAAGAAAGAATTTTGATACACTCATAGAAAACCCGAAAGGAGAAAAGCA
AAAAAGCCAGATCACAATCTCAAACTCGCTTCTTCTTCTTCCTCACTCTCTTATTAGGTTCAGTTCCTTTTCGATTCTTC
GTGTGGATCGCTGTCGGTAGATTTCCGATTTCTTTAGGTTCTGCTCGAAATCGTGGTTTAGTGTTTATTATCATCGATTC
AGAAAACGGTGGGTAAACTTGTAGCGGAAGATGAGGCGGTGGCCGGTGGATCACCGGCGGCGAGGTAGAAGGAGATTGTC
GAGTTGGATATGGTTTCTCCTTGGTTCTTTCTCTGTCGCTGGTTTAGTTCTCTTCATCGTTCAGCATTATCACCATCAAC
AAGATCCATCCCAGCTTTTACTTGTATGTCTTTCTCTCTTTATTTAATAAAATTTAATTGCTGAGATTTGAGTTTTGCTC
TGCTTGATCTTCCCTCATGAAAAAATCTGGATCTTGTTGTGCTGACAAAAATTGTGAATTGTATAACCTAATGAATTTTA
ATTTGATGATGTAGTAGAAATTGGTGATTTCATTTACTAAAGATAAGACATTGGGTGAGTGTTTATAACTGCTAATGTTC
GTGTCTTTTGGATAATCTCATCTTTTGACAGGAGAGAGACACGAGAACCGAAATGGTATCTCCTCCCCATTTAAACTTCA
CGGAAGAGGTCACAAGTGCTTCCTCCTTCTCTAGGCAGTTAGCAGAGCAAATGACACTTGCCAAAGCTTATGTGTTTATA
GCTAAAGAGCATAATAATCTTCATTTAGCTTGGGAATTGAGTTCTAAGATCAGAAGTTGTCAGCTTTTGCTTTCCAAAGC
AGCTATGAGAGGACAACCTATTTCGTTTGATGAGGCTAAACCGATTATTACTGGTCTATCAGCTCTTATCTACAAGGCTC
AAGATGCACATTATGATATTGCCACCACTATGATGACCATGAAATCTCACATCCAAGCACTTGAAGAGCGTGCAAATGCA
GCTACTGTTCAGACCACAATATTTGGGCAATTGGTTGCTGAGGCATTACCAAAGAGCCTCCACTGTTTGACGATAAAGCT
CACATCTGATTGGGTAACAGAGCCATCTCGCCATGAACTGGCAGATGAGAACAGAAACTCACCTAGACTTGTCGACAACA
ACCTCTACCACTTCTGCATCTTCTCGGACAACGTGATTGCCACCTCGGTTGTTGTTAATTCAACTGTCTCGAATGCTGAT
CATCCAAAGCAGCTTGTTTTCCACATAGTGACGAATCGAGTGAGCTACAAAGCTATGCAGGCCTGGTTTCTAAGTAATGA
CTTCAAGGGCTCAGCAATAGAGATCAGGAGCGTAGAGGAGTTTTCTTGGTTGAATGCTTCATATTCTCCTGTTGTTAAGC
AACTGCTGGACACAGATGCAAGAGCTTACTATTTCGGGGAACAGACAAGTCAAGATACGATTTCCGAGCCAAAAGTGAGG
AACCCAAAGTACTTGTCATTACTGAACCATCTCAGATTCTACATTCCGGAGATCTATCCACAGCTAGAGAAGATTGTTTT
CCTAGACGATGATGTTGTTGTTCAGAAAGATTTGACTCCACTCTTCTCCTTGGATCTGCATGGAAACGTCAATGGAGCTG
TGGAAACATGTCTTGAAGCCTTTCACCGATATTACAAGTATCTAAATTTCTCGAACCCACTCATCAGCTCAAAGTTCGAC
CCACAAGCATGTGGATGGGCTTTTGGTATGAACGTTTTTGATCTGATCGCTTGGAGGAATGCAAACGTGACTGCTCGGTA
CCATTACTGGCAAGATCAGAACAGAGAACGAACGCTTTGGAAACTCGGGACACTCCCTCCAGGTCTACTATCTTTCTATG
GTCTCACAGAGCCACTGGACAGAAGATGGCATGTCTTGGGTTTAGGTTACGATGTGAACATCGATAACCGTCTGATCGAA
ACAGCAGCTGTGATTCACTATAATGGTAACATGAAGCCTTGGCTAAAGCTGGCTATTGGTAGGTATAAACCTTTCTGGTT
AAAGTTTTTGAACTCGAGCCATCCTTATTTACAAGATTGTGTCACAGCTTAAAGCAAAAGACGTTGAGAGTTGAGGCTAA
TCAATATCAGAAGATTCTTGATTTCTTATACACTTTGAAGATTCTTTTTTTTTTGGAATATTGTAGATCAAATTCAGATT
TCCTTCTGAAGACTGTTTTTTGTTTTTTTTGGGTCGGAAGAGAAAACTTATAATCACACACACATTAGAGGTTGAATATA
TTACTTACAGGGATAATTGGTGACCTCTGTTCTACGTTTTTAAATAGGTTTGTTCTATCACTTGCAAACGAGAAAACTTT
TATATACTACTACACTTGAAAGATAATTTTATTATATGAAAATTAAATAATTTTAAATACTACACTTGAGTAACAAAATT
TCAATTCAACATACATACACGATATCATTAACTTTTTTTTGTTTATTATTGCAAATACATTGTAAATTTTTAGAAAGAAA
TTGCATAGTTACCAAACCAACAACTGAAAAAATCACATAAAACACGTTTGTGGGTCAAATAATAGCCTCACCAGTCACCA
CCAACCTACTTATCTATTCTCTGACTACAAACTATATATTATAACAAACAACAAACGTATTTTGGTATCAACGAGTATTA
ATCTCTTCATTACATAGCCAAAAAGAAAACACTCTCTATA
>AT1G18600.1 | chr1:6397647-6400646 FORWARD LENGTH=3000
GATGGGCTTTTGGTATGAACGTTTTTGATCTGATCGCTTGGAGGAATGCAAACGTGACTGCTCGGTACCATTACTGGCAA
GATCAGAACAGAGAACGAACGCTTTGGAAACTCGGGACACTCCCTCCAGGTCTACTATCTTTCTATGGTCTCACAGAGCC
ACTGGACAGAAGATGGCATGTCTTGGGTTTAGGTTACGATGTGAACATCGATAACCGTCTGATCGAAACAGCAGCTGTGA
TTCACTATAATGGTAACATGAAGCCTTGGCTAAAGCTGGCTATTGGTAGGTATAAACCTTTCTGGTTAAAGTTTTTGAAC
TCGAGCCATCCTTATTTACAAGATTGTGTCACAGCTTAAAGCAAAAGACGTTGAGAGTTGAGGCTAATCAATATCAGAAG
ATTCTTGATTTCTTATACACTTTGAAGATTCTTTTTTTTTTGGAATATTGTAGATCAAATTCAGATTTCCTTCTGAAGAC
TGTTTTTTGTTTTTTTTGGGTCGGAAGAGAAAACTTATAATCACACACACATTAGAGGTTGAATATATTACTTACAGGGA
TAATTGGTGACCTCTGTTCTACGTTTTTAAATAGGTTTGTTCTATCACTTGCAAACGAGAAAACTTTTATATACTACTAC
ACTTGAAAGATAATTTTATTATATGAAAATTAAATAATTTTAAATACTACACTTGAGTAACAAAATTTCAATTCAACATA
CATACACGATATCATTAACTTTTTTTTGTTTATTATTGCAAATACATTGTAAATTTTTAGAAAGAAATTGCATAGTTACC
AAACCAACAACTGAAAAAATCACATAAAACACGTTTGTGGGTCAAATAATAGCCTCACCAGTCACCACCAACCTACTTAT
CTATTCTCTGACTACAAACTATATATTATAACAAACAACAAACGTATTTTGGTATCAACGAGTATTAATCTCTTCATTAC
ATAGCCAAAAAGAAAACACTCTCTATAATGGAATCCAAAACCATAAACGACGTCGTCGTATCAGAGTCAAATCACGAGTT
AGCATCTTCGTCGCCATCAGAATTTGAGAAGAACCAGAAACATTACCAAGAAATCATCGCAACTCTTCCTCACAAAGATG
GCTGGAGACCAAAAGATCCGTTCGTTGAGTACGGTGGTCACTGGTGGCTACAACCTCTTCTTGAAGGTTTACTTCACGCC
CAGAAGTTCTTCAAGGCACGTCCCAATGATTTCTTCGTCTGCAGCTACCCAAAAACCGGCACGACTTGGCTCAAAGCCTT
AACTTTCGCAATCGCAAATCGCTCCAAGTTCGACGTTTCAACAAACCCTCTTCTCAAACGTAATCCACACGAGTTTGTGC
CTTACATCGAAATCGACTTCCCGTTTTTCCCAAGCGTTGATGTTCTTAAAGACGAAGGAAACACGCTTTTCTCGACTCAT
ATCCCTTATGATCTCTTACCTGAATCAGTTGTGAAATCTGGTTGCAAGATTGTTTACATATGGAGAGACCCAAAGGACAC
GTTTGTGTCGATGTGGACTTTTGCTCACAAGGAGAGATCACAACAAGGACCAGTGGTTAGCATTGAGGAAGCTTTTGATA
AGTACTGTCAAGGTTTATCAGCTTACGGTCCTTATCTTGATCATGTTTTAGGGTATTGGAAAGCTTACCAAGCAAACCCG
GATCAGATTTTGTTTCTCAAGTATGAGACAATGAGAGCTGATCCATTGCCTTATGTGAAGAGATTAGCTGAGTTTATGGG
TTATGGGTTCACGAAGGAGGAAGAGGAGGGAAATGTTGTTGAGAAAGTAGTGAAGCTTTGTAGCTTTGAGACTTTGAAGA
ATCTTGAAGCTAACAAAGGTGAGAAAGATAGAGAAGATCGTCCTGCTGTTTATGCCAACAGTGCGTATTTCAGGAAAGGG
AAAGTTGGGGATTGGCAGAATTATCTGACTCCGGAGATGGTGGCTCGTATTGATGGTTTGATGGAAGAGAAGTTTAAAGG
AACTGGCTTTCTTTCTTCAAAATCATGAATGTGATCTTCTTTTGTCTTGTTTTCGAGCTATGAATGTCTGATTCTTCTGA
TCCTTTTGCTGGTTATAGCATAAGTTGCTTTTGTTTACTAGTATACTCTCCATTGGAGGAATATGTGGTGAACTGCTGTA
TTGTTGCTCTTGTTGAGTGTATTTACACTATATGTATCGATTATTGGTCAATGATCATAAACTAATGATGTATTGATGTT
GGCAAAGAAACACAAATTAATCAATAAGAAAAAACAGAGCAACTCTGTTTTGCACCAATACCAAAAGGGAAGAAACATAT
CACTTATAATTGTATAAGCAAAGTTAGTGTCTTTGATGTTCAGTGTGTATGGGAGCATATCACTTATAACTGTATAAATC
CTTTTGAGTTGATCAACTAAATACTATAGAAAGGGTGTACAGAATAGCGAAATATGCTGAAATTGGTATAAGAATACGAT
TTATTTATGGTTTGGACAAAACTCAATGTATCGTTTTGTCCATTATAGCATGAAATATATAGATTGAATCAGGATATTCA
AAACAAAGATCACCAATGTTGTGTGATGTTTTGAGTATTGTTCATCGTTACTACATTTGTTTGCTCAATCCTTTCGGTGG
ATCAGTTTTTCTTTCCAAAAGTACTAATTTCGAGTTTTGTGCCCTTTAACAGCCAAATAGTGCAAACAAAAACCAATTAC
CAATTGACGAGTCATGTAAAAACGATAAAACTGGAAACTTATCACAGCATCTTTTCCAAAACATCAAGAAAGTTCTTACA
CAAAAACATCAAAGCTGCTCAATTTTGGTCTGCACATTGATTATGTGTCGGACAGAGACTATCGAGTAATACCCAGTAGT
CAATTATCTGGTTTTTGATCGATTCCATCAAAATTTGATCTTTTTTCTTCTCTGAAGCGAAAGCTCTCGCCTTTACATTT
TCGCCAATTGTGCAAATTTACTGTTCCACAAGTTTTCAAA
>AT1G18610.2 | chr1:6402779-6405778 FORWARD LENGTH=3000
AAATGGAATATTTAGAAATGTTAAATTCAATAAATGGAATTATATCGTTTGACATACGTAAATAAACAAAAATACACGGA
ATGTTTACATCTATTCCATTTAAATGTTCTGATAACTTAAAAAATTCTAATCATAATATGGAGTAGGATTTAACTCGTGC
TACACCACGGAGTAAATATTTTATTCATACATTTAATAATATTAATTTTTATGGTTTTAGTTTAATATTAAAGTTATATA
ATTTTATATTAATAATATAACTAAAAAATTGGTGATGATAAAATAATAAAATAAATATTTAACATGTGTTATATCAATCC
AAACCCGTCCTGTTATATTTTATATCAATCCAAACTCGTTCCGTTATATTTTTCGTCTCATGATCTATTTTTTTTTATAT
AAGTTTAAATATTAGTTATGGAATTAGTCGGGATTGTGATTTTATGCCGAAAAAGTTATGGACTTTTAATTCCATAGAAT
ATTCAAACCAAGATAAGAAATGTTTTTAGGTGCACATATAATTGGGTTTGCTCATTTTACGGGATCGTAAATGTATTTTG
GTTTGTTTCACAATGTTTGTTTTAATTTATTGCCGAAATTTAATACAAATAATTCAAATAGTTCAAATTTTGGTTGTTTT
AAGATTTAGTGAATATTGTAGGTGAGATAAGGAGAAAATAATCTATTGTATTTGGCGTGACATAAGGGATTGCCATATAT
TTCGAATCTTTTTGGTTTGTTATAGAATTAATTGCCCTAAAAAAATTCAAACCATTAATTAAAAAAATCAAATAATTAAA
ATCTAGTGGCAGTCATTGTAAATAAATTCCAACTCCAAGATTTATTTCATAAAATGGCTGCAAAAATGTATATGTAGATT
AGTGAAAAAGTATAGATTTGTTTAGTGCTCTGAGCACTGTGCTTATAACAAAAAAATATTTATATATGTTTCGCGGTTAT
GGTTTATTATCTACTCTGAACCTAATTATCTTTATAGAGTACATTTTAAGTAGATTTTTTTATGGTTTATTATTAATTTT
TTTGTTTCATCTCTTATGCTTTATTTTCTAAAACATGATTCAGTTTCAATCACGTTAAATCATATATATGAAAGTTGACC
AACTCTCTCCATATGATTGACACATCATCACTATCATCACTTTAGCATTTGCTAATTGTCCACTGAATAATTAATGTAAA
CTCTTCAACTTATAATTTATAGATTAATGATGTATTTATTATTTAATTTTATATATTTAATTGTACTAATATTAAATTTA
TTTGTTATTACATGTTTTTCAATAAAATTATTTGATTGGTTTTCTCATACTTAAAGATTTTTTCTGTAATCTTAACTCAA
ATTATGAGTGTATAGTAGTTATAGATTAGTTAATAGTTTGAATAATTTGCATATTGTTAATGACACATCATCACACAACA
AAGTGACATATGTCATTCGATGTTTTTTAAATTAATAAAACTAATAAAATTAAATAAACAAATTAAATATATTATCAATC
CTACTCTTAATTGATTTCTCCAAAATAAAAATAAAAAATAAAATTATGTAAACAAATTAAGTACTACTTTCATTATACTC
TTTTTATTTATTAATTTTTTTTATCATCAATAATCATAACTAATTTTTTATTGTGTTGTACTTGTTTGCTACCTAACCTC
TTATTTGTTTAGTAATTTAATTTTGAGTCTTTGATAACATTGACATTCAAATTTTTTCAAATAATAAACCTTCAAAATAT
TAGACCTACCAAATAATGTAATACACGATCATTTCTCTTATAGTGATATATACAATGACAAAAGATCTAAAAGTATTGAC
TTTAATGATACTTTAATTTTTGAATTCTTTTTATTCTTTTCATATGAATATTTTTGAAATCTTGTTCAGTTTATATCAAT
TCTATATATTTAATCATGAGCCTATAACAATATTGTTGGAGTATTATATCTGGAGAATAAATAAAACTATAAATAGTTTA
TTTATAATCAAGTTGAACAATTTTCAAATCATCCAAGACACAATCATTTCTCTAATATTGTTATATGCAATGACAAAAGA
TCCAAAAGTGTTGACTTCAATGACATCAATTTTTGCTATATTTTTATTTTTTTGTACGAATACTCTTAAGATCTTTTTCA
GTTGATATCAATCCAAACTTTAATTATGAATCTATCACAATATTTTTGAAGTATACAAGGAATTGATTTATTTATAATCA
AGTTAGAAAAATTTTAAACTACAAAAATAACATTGTTACACAGAATTGCATCAAAATATCATTATTGTTTTTATATGTAT
TTATGAAGTAAAAAAATATTAAAATCTTATAAATAATCAGCTTTATACACAAAAATATATAAATTAATATTTCAAGTAAC
AAATGAATCTAACCATAAAAATTGTAACTTCAAATTATGCATCTAATTTTATTAACAATACAAAAATAAACAAATAGTAA
ATATAAATTAACATAAAGAACAATCAAGTTCTAAATAAAGTAACGAAGGAGAGTTGCGGAACCGCTAGCAGCACTTGCCA
ACACTTTAACAATTTTCAAAATAAACCCACGCGTAACATGAGTACTCATCTAGTTATTAAAAAAACACAAACGAAAATCC
TTGTAACGTAAATCCTTAAGCCTCGGGACCCATTTCACTATTTTAAGAGACTTATAAACAACCAGTAAATACTCGACACG
TCATAAAAGTGCCACGTAATAAAGTAAAGTTTTTTTTTTTGTTTTTCTCTTCACCAGGTTTTTCAATTTTTTTTGTTTGT
TCTCTTCTTTAATTTATTTTTCCGGTAACCGAATAAAAAACCTAAGCAAAAGAAATGAAGCAGCTTTATCATCTGTAATC
GCCCATAAGATATAATTTGGATTTCTGATTTTCTTTCTTCCTCATTCCTCCTCCTCCTCCAAAAAAGAACCCATTTCATT
TTCCCGCACTTTCTCACCCCAAACGATTCTCGCCCGGAAA
>AT1G18610.1 | chr1:6402779-6405778 FORWARD LENGTH=3000
AAATGGAATATTTAGAAATGTTAAATTCAATAAATGGAATTATATCGTTTGACATACGTAAATAAACAAAAATACACGGA
ATGTTTACATCTATTCCATTTAAATGTTCTGATAACTTAAAAAATTCTAATCATAATATGGAGTAGGATTTAACTCGTGC
TACACCACGGAGTAAATATTTTATTCATACATTTAATAATATTAATTTTTATGGTTTTAGTTTAATATTAAAGTTATATA
ATTTTATATTAATAATATAACTAAAAAATTGGTGATGATAAAATAATAAAATAAATATTTAACATGTGTTATATCAATCC
AAACCCGTCCTGTTATATTTTATATCAATCCAAACTCGTTCCGTTATATTTTTCGTCTCATGATCTATTTTTTTTTATAT
AAGTTTAAATATTAGTTATGGAATTAGTCGGGATTGTGATTTTATGCCGAAAAAGTTATGGACTTTTAATTCCATAGAAT
ATTCAAACCAAGATAAGAAATGTTTTTAGGTGCACATATAATTGGGTTTGCTCATTTTACGGGATCGTAAATGTATTTTG
GTTTGTTTCACAATGTTTGTTTTAATTTATTGCCGAAATTTAATACAAATAATTCAAATAGTTCAAATTTTGGTTGTTTT
AAGATTTAGTGAATATTGTAGGTGAGATAAGGAGAAAATAATCTATTGTATTTGGCGTGACATAAGGGATTGCCATATAT
TTCGAATCTTTTTGGTTTGTTATAGAATTAATTGCCCTAAAAAAATTCAAACCATTAATTAAAAAAATCAAATAATTAAA
ATCTAGTGGCAGTCATTGTAAATAAATTCCAACTCCAAGATTTATTTCATAAAATGGCTGCAAAAATGTATATGTAGATT
AGTGAAAAAGTATAGATTTGTTTAGTGCTCTGAGCACTGTGCTTATAACAAAAAAATATTTATATATGTTTCGCGGTTAT
GGTTTATTATCTACTCTGAACCTAATTATCTTTATAGAGTACATTTTAAGTAGATTTTTTTATGGTTTATTATTAATTTT
TTTGTTTCATCTCTTATGCTTTATTTTCTAAAACATGATTCAGTTTCAATCACGTTAAATCATATATATGAAAGTTGACC
AACTCTCTCCATATGATTGACACATCATCACTATCATCACTTTAGCATTTGCTAATTGTCCACTGAATAATTAATGTAAA
CTCTTCAACTTATAATTTATAGATTAATGATGTATTTATTATTTAATTTTATATATTTAATTGTACTAATATTAAATTTA
TTTGTTATTACATGTTTTTCAATAAAATTATTTGATTGGTTTTCTCATACTTAAAGATTTTTTCTGTAATCTTAACTCAA
ATTATGAGTGTATAGTAGTTATAGATTAGTTAATAGTTTGAATAATTTGCATATTGTTAATGACACATCATCACACAACA
AAGTGACATATGTCATTCGATGTTTTTTAAATTAATAAAACTAATAAAATTAAATAAACAAATTAAATATATTATCAATC
CTACTCTTAATTGATTTCTCCAAAATAAAAATAAAAAATAAAATTATGTAAACAAATTAAGTACTACTTTCATTATACTC
TTTTTATTTATTAATTTTTTTTATCATCAATAATCATAACTAATTTTTTATTGTGTTGTACTTGTTTGCTACCTAACCTC
TTATTTGTTTAGTAATTTAATTTTGAGTCTTTGATAACATTGACATTCAAATTTTTTCAAATAATAAACCTTCAAAATAT
TAGACCTACCAAATAATGTAATACACGATCATTTCTCTTATAGTGATATATACAATGACAAAAGATCTAAAAGTATTGAC
TTTAATGATACTTTAATTTTTGAATTCTTTTTATTCTTTTCATATGAATATTTTTGAAATCTTGTTCAGTTTATATCAAT
TCTATATATTTAATCATGAGCCTATAACAATATTGTTGGAGTATTATATCTGGAGAATAAATAAAACTATAAATAGTTTA
TTTATAATCAAGTTGAACAATTTTCAAATCATCCAAGACACAATCATTTCTCTAATATTGTTATATGCAATGACAAAAGA
TCCAAAAGTGTTGACTTCAATGACATCAATTTTTGCTATATTTTTATTTTTTTGTACGAATACTCTTAAGATCTTTTTCA
GTTGATATCAATCCAAACTTTAATTATGAATCTATCACAATATTTTTGAAGTATACAAGGAATTGATTTATTTATAATCA
AGTTAGAAAAATTTTAAACTACAAAAATAACATTGTTACACAGAATTGCATCAAAATATCATTATTGTTTTTATATGTAT
TTATGAAGTAAAAAAATATTAAAATCTTATAAATAATCAGCTTTATACACAAAAATATATAAATTAATATTTCAAGTAAC
AAATGAATCTAACCATAAAAATTGTAACTTCAAATTATGCATCTAATTTTATTAACAATACAAAAATAAACAAATAGTAA
ATATAAATTAACATAAAGAACAATCAAGTTCTAAATAAAGTAACGAAGGAGAGTTGCGGAACCGCTAGCAGCACTTGCCA
ACACTTTAACAATTTTCAAAATAAACCCACGCGTAACATGAGTACTCATCTAGTTATTAAAAAAACACAAACGAAAATCC
TTGTAACGTAAATCCTTAAGCCTCGGGACCCATTTCACTATTTTAAGAGACTTATAAACAACCAGTAAATACTCGACACG
TCATAAAAGTGCCACGTAATAAAGTAAAGTTTTTTTTTTTGTTTTTCTCTTCACCAGGTTTTTCAATTTTTTTTGTTTGT
TCTCTTCTTTAATTTATTTTTCCGGTAACCGAATAAAAAACCTAAGCAAAAGAAATGAAGCAGCTTTATCATCTGTAATC
GCCCATAAGATATAATTTGGATTTCTGATTTTCTTTCTTCCTCATTCCTCCTCCTCCTCCAAAAAAGAACCCATTTCATT
TTCCCGCACTTTCTCACCCCAAACGATTCTCGCCCGGAAA
>AT1G18620.2 | chr1:6407191-6410190 FORWARD LENGTH=3000
AGTTGTTGACACCTCGAGCTGGTCATGTTACTGTTTCACTTGGGAGGAACTTTTTTGTTTTTGGAGGGTTTACGGATGCT
CAGAATCTTTACGATGATCTCTATGTGCTTGATGTCGGTATGTAACTGAATCATCATTTAATAGCCATATATAATACTTA
TGACTTATGTGGTAGATAGGCTTTGGTCCTAATTTCTTGTCCAAACAAAATCTGCTTGGTTAAAGGTTTTAAGATGAACC
ATTGTATCCAATTTCCATGAGAAGGAAACCTGTAAAAGGCTTTCTAAAGTGTATTAGTGTCATAATATTGGTTTCTTTGT
AATTACGCATATTCTCATTGTTTTTTGTTTTGTTGTTGTTTGTACCTGTAGATACGTGTATATGGTCCAAGGTTCTCACC
ATGGGAGAAGGACCATCTGCTAGGTTCTCTTCTGCAGGGGCTTGTCTAGATCCTCACAAAGCTGGTTTTCTTGTCATTGT
TGGTGGCTGCAATAAGAATCTCGAGGCGTTGGATGACATGTTCTACTTACAGACAGGTTGCGGCAAATCCCCTTTAATTC
ACCTATTGCCTATCTGATTCATAGGGACATCTGGACAGGGATTTTCTCACTCTAATCATTTTTGTTTCCGGTTAATAGGT
CTTGGATACGATGCAAGATTTGATCAAAATGTAGGGATGTTGTCTCTAAAGAAGCAATTGAAGATAAAATGCCAAGAACA
AAGTCATGCAAGTTCCTTGTACGATAAATCACTTGTCAGAATCAATATGGATCATCAAGGTGTGTTTAGGCAGACTCTGC
GCTAGTCAATATTAGATTGAAACATACAAAGGTAGCATTTTTTCTGTAGCAGAAACTCACTAGTTTGTATATGCTTGATT
TTATTGTAGGAAGAGGAAATTTTGGTTTGAACACTTGCCAATTTAATGAAGGAAAGATGATGTTTCAAGCCCGGATAACC
GAGAGTTACCCGGTTGGTTACACTATGGAAACAATGATAGATGGAAAAGTGCTTCGTGGTGTTTTGTTTTCAAACAAGCG
CAGCTCTATTCTGCCGGCAGATCAAAGCTTTAGTAGGTGAGTGGTTAAATTAATCTTCCTCTTTCCGGGGTTTTCAGTTG
TGTGCATCGTTTTGTGAACAAGTGTATTTGTTGTATAGAAAGAGGCCAGCTATGTCGAACGGGGATCAGGACAATAGATC
AAAGATATCAAGAACTTTGATCAAGGATCAAGCTAATGCTGTAGAATCCAAAGATTCTCAATTAAACGGTATGGAGGCTG
GTATTGATACCATCAGCAACCCTCTGGGTGTTAACATAACCACAGTGGCAGTGGCACCACACGAAACAGAAACCTCTGTT
GTTACTTCTGATGCCAAGAACCAAGATGCAAGTCAACTCGATATGGTGCGTTTTTAAAATCATATATCCTCAAGAACCTG
TCTTTAGTCATTTCGTTTCTGAAAATGCCGATTATGCAATTTCTTGACCCTAAAATACTGAAAATCTTTGTGCAGGGCAC
TGTGAATACAGTGAATACAGCTCCATCATCAGTTCCTCAGGTTGATGAAGCGTCTTTAGAATCTAGAAATGCGATTACGA
TAGATGATAGGGCTAACAAGACCGGACTTGGAGAGTCATAGCTACAAAAACAAAGGTGGGCTAACGTCTTTAAAGTCCTT
ATGATCGAATCTTTAGGCTACACAAAAACAGAAGAAGCCATTGCATCTAAAACTAGTTGGGTCTAACTCTGTTCGTTTTG
AGCATTTGATTTACAGATGAGAGATTCTCCGCTATGAACAGAGGAACAACAGCATGAACAACATCATTTCTTTTCCTGTA
CATTAGTCTGGAGATAGGGTGGGTTTTATTTAGAATCTAAGTTAGATTATCGTGGTCACTGGTGAGGATGATGAGAAGCT
AGCTCTGAGTTAGGTTTTTTCTTTTCCTTCTTTTCTTATTCTCTGCAATTTTCTCCTTTTTTCGGGTTTAATTCAACTTC
CAAGCAATGTTATGCTTCCTCCCTCATAGTTTTTATTTTTTTGCACAATGAACTAGCTTAAATGTCAGATAAAAATGGTT
TATTCTAGAATGTGGAGTGATTCTTCTAAACTGGTTTTACCCTTTATCATGTTATGGTTTTCAATTTCAACTCTAGCCTT
GTTTACTCTTTCTAGAGCTAGATTAGAATTTGGTCGATCATTCAGTAGGAAACATAAATTTTGGAGATAACGTAGAAGAA
AAGTCAAACTAGTCCTAGTTGGCAATCCAACTACTAAAGGCTAAAGCATGTAGTTCCATATCCAACTAATTTCGTTGTTG
ATTAGCATAGCATGTGATTCTATCAACCTGTTTACATGAAAACAAAATTTCTAAATTTCATGTAACAACTACTTCGTTTT
TCTTCTTTTTGCTCATGTAAAAACATAGAGAAGAAAACTTATTTTCATTTATTTTGATGGCCTCCTTTATTTCCCATTAT
ATTTAATAGTGCTTGCAATGTATTTTAGAAAAAATGGGAAGAAATAAAAAGAAGGATAATTTGGAGAAAATCTAAACTAG
AAGACAGAAGTCACATGCAGAGGGAGACATCTAAAGAAGTAATCACATCCTACTTCCTTCCCACATGGATTCATGATTTG
AGAGAATGCGTCTGTATCTCCAATTCTCATGAACGATCTCTCTCATTTCTATTTTTATTATCCATATTACTTACTAAAGA
TAATCTAAAATCTTGGAGCTTTTAAGTCTTTAAGAGTGAGGAATTGGAACAAACAAACAATATTTACAAACCAACAAGTT
CCTCCTTCTTATGTGGCTGTCTTTTTGTTTTGTTCTCTGAGCAGAACCAGGAGGAAACATTTTGCAGAGGTTCTTTATTC
TTCTTCTTCTTTGCTTGGCGCTTTCTTTCTTTCCCTAAGGTTTTGAATGTACATTCTCTGATCAGTGATCTTCTTCTGGG
AGATTAAGTTTTCAGACAAAAGAGCTTTTGTTCTGTAATA
>AT1G18620.1 | chr1:6407719-6410718 FORWARD LENGTH=3000
ACAGACAGGTTGCGGCAAATCCCCTTTAATTCACCTATTGCCTATCTGATTCATAGGGACATCTGGACAGGGATTTTCTC
ACTCTAATCATTTTTGTTTCCGGTTAATAGGTCTTGGATACGATGCAAGATTTGATCAAAATGTAGGGATGTTGTCTCTA
AAGAAGCAATTGAAGATAAAATGCCAAGAACAAAGTCATGCAAGTTCCTTGTACGATAAATCACTTGTCAGAATCAATAT
GGATCATCAAGGTGTGTTTAGGCAGACTCTGCGCTAGTCAATATTAGATTGAAACATACAAAGGTAGCATTTTTTCTGTA
GCAGAAACTCACTAGTTTGTATATGCTTGATTTTATTGTAGGAAGAGGAAATTTTGGTTTGAACACTTGCCAATTTAATG
AAGGAAAGATGATGTTTCAAGCCCGGATAACCGAGAGTTACCCGGTTGGTTACACTATGGAAACAATGATAGATGGAAAA
GTGCTTCGTGGTGTTTTGTTTTCAAACAAGCGCAGCTCTATTCTGCCGGCAGATCAAAGCTTTAGTAGGTGAGTGGTTAA
ATTAATCTTCCTCTTTCCGGGGTTTTCAGTTGTGTGCATCGTTTTGTGAACAAGTGTATTTGTTGTATAGAAAGAGGCCA
GCTATGTCGAACGGGGATCAGGACAATAGATCAAAGATATCAAGAACTTTGATCAAGGATCAAGCTAATGCTGTAGAATC
CAAAGATTCTCAATTAAACGGTATGGAGGCTGGTATTGATACCATCAGCAACCCTCTGGGTGTTAACATAACCACAGTGG
CAGTGGCACCACACGAAACAGAAACCTCTGTTGTTACTTCTGATGCCAAGAACCAAGATGCAAGTCAACTCGATATGGTG
CGTTTTTAAAATCATATATCCTCAAGAACCTGTCTTTAGTCATTTCGTTTCTGAAAATGCCGATTATGCAATTTCTTGAC
CCTAAAATACTGAAAATCTTTGTGCAGGGCACTGTGAATACAGTGAATACAGCTCCATCATCAGTTCCTCAGGTTGATGA
AGCGTCTTTAGAATCTAGAAATGCGATTACGATAGATGATAGGGCTAACAAGACCGGACTTGGAGAGTCATAGCTACAAA
AACAAAGGTGGGCTAACGTCTTTAAAGTCCTTATGATCGAATCTTTAGGCTACACAAAAACAGAAGAAGCCATTGCATCT
AAAACTAGTTGGGTCTAACTCTGTTCGTTTTGAGCATTTGATTTACAGATGAGAGATTCTCCGCTATGAACAGAGGAACA
ACAGCATGAACAACATCATTTCTTTTCCTGTACATTAGTCTGGAGATAGGGTGGGTTTTATTTAGAATCTAAGTTAGATT
ATCGTGGTCACTGGTGAGGATGATGAGAAGCTAGCTCTGAGTTAGGTTTTTTCTTTTCCTTCTTTTCTTATTCTCTGCAA
TTTTCTCCTTTTTTCGGGTTTAATTCAACTTCCAAGCAATGTTATGCTTCCTCCCTCATAGTTTTTATTTTTTTGCACAA
TGAACTAGCTTAAATGTCAGATAAAAATGGTTTATTCTAGAATGTGGAGTGATTCTTCTAAACTGGTTTTACCCTTTATC
ATGTTATGGTTTTCAATTTCAACTCTAGCCTTGTTTACTCTTTCTAGAGCTAGATTAGAATTTGGTCGATCATTCAGTAG
GAAACATAAATTTTGGAGATAACGTAGAAGAAAAGTCAAACTAGTCCTAGTTGGCAATCCAACTACTAAAGGCTAAAGCA
TGTAGTTCCATATCCAACTAATTTCGTTGTTGATTAGCATAGCATGTGATTCTATCAACCTGTTTACATGAAAACAAAAT
TTCTAAATTTCATGTAACAACTACTTCGTTTTTCTTCTTTTTGCTCATGTAAAAACATAGAGAAGAAAACTTATTTTCAT
TTATTTTGATGGCCTCCTTTATTTCCCATTATATTTAATAGTGCTTGCAATGTATTTTAGAAAAAATGGGAAGAAATAAA
AAGAAGGATAATTTGGAGAAAATCTAAACTAGAAGACAGAAGTCACATGCAGAGGGAGACATCTAAAGAAGTAATCACAT
CCTACTTCCTTCCCACATGGATTCATGATTTGAGAGAATGCGTCTGTATCTCCAATTCTCATGAACGATCTCTCTCATTT
CTATTTTTATTATCCATATTACTTACTAAAGATAATCTAAAATCTTGGAGCTTTTAAGTCTTTAAGAGTGAGGAATTGGA
ACAAACAAACAATATTTACAAACCAACAAGTTCCTCCTTCTTATGTGGCTGTCTTTTTGTTTTGTTCTCTGAGCAGAACC
AGGAGGAAACATTTTGCAGAGGTTCTTTATTCTTCTTCTTCTTTGCTTGGCGCTTTCTTTCTTTCCCTAAGGTTTTGAAT
GTACATTCTCTGATCAGTGATCTTCTTCTGGGAGATTAAGTTTTCAGACAAAAGAGCTTTTGTTCTGTAATAATGGAGCT
TGTCTTATTCCTTTTGGGGTTAGTGGGGATTTGAGAATCTAGGTGTTGAAAATAGGGTTTAATAGATTCATATGTTTCTG
CTAGCCTAGACTCTACCCAATTTACCACGTATAAGAAAAAAGCGAATTTTTCATTATGATAGGGATTTAAGCTATGTAAT
TTAGCTGGAGAGCAATGGGAAATGGCGTTCACATTGAGCTTTGTCAGGGCAAATTTTATTGGAATGTGAATTGATAAAAG
CTGGAAACTTTTGGAATTATATGAAATATGGAAAGTGGCGTCGTTCTCGTTATTAGTTGGTTCCATGGTGGTTGCTATTG
ATAGAGATATAACGAAAGCTTACGTTTTTCCCAAATTAGGATTTACTGGAAGCACAATAAAGAAGAGTTAAGACACTGTC
ACTACAGAGAGAAGAGTTCAAATTCTCTCCTTTTTGTTACCAGTAGCAAGTTCCGGCGCCGGAGATTCGCCGGAGAACCC
TCCTGGTTTCAGGTGAACTTCTAGCTATTTTTCACCATTC
>AT1G18620.4 | chr1:6407719-6410718 FORWARD LENGTH=3000
ACAGACAGGTTGCGGCAAATCCCCTTTAATTCACCTATTGCCTATCTGATTCATAGGGACATCTGGACAGGGATTTTCTC
ACTCTAATCATTTTTGTTTCCGGTTAATAGGTCTTGGATACGATGCAAGATTTGATCAAAATGTAGGGATGTTGTCTCTA
AAGAAGCAATTGAAGATAAAATGCCAAGAACAAAGTCATGCAAGTTCCTTGTACGATAAATCACTTGTCAGAATCAATAT
GGATCATCAAGGTGTGTTTAGGCAGACTCTGCGCTAGTCAATATTAGATTGAAACATACAAAGGTAGCATTTTTTCTGTA
GCAGAAACTCACTAGTTTGTATATGCTTGATTTTATTGTAGGAAGAGGAAATTTTGGTTTGAACACTTGCCAATTTAATG
AAGGAAAGATGATGTTTCAAGCCCGGATAACCGAGAGTTACCCGGTTGGTTACACTATGGAAACAATGATAGATGGAAAA
GTGCTTCGTGGTGTTTTGTTTTCAAACAAGCGCAGCTCTATTCTGCCGGCAGATCAAAGCTTTAGTAGGTGAGTGGTTAA
ATTAATCTTCCTCTTTCCGGGGTTTTCAGTTGTGTGCATCGTTTTGTGAACAAGTGTATTTGTTGTATAGAAAGAGGCCA
GCTATGTCGAACGGGGATCAGGACAATAGATCAAAGATATCAAGAACTTTGATCAAGGATCAAGCTAATGCTGTAGAATC
CAAAGATTCTCAATTAAACGGTATGGAGGCTGGTATTGATACCATCAGCAACCCTCTGGGTGTTAACATAACCACAGTGG
CAGTGGCACCACACGAAACAGAAACCTCTGTTGTTACTTCTGATGCCAAGAACCAAGATGCAAGTCAACTCGATATGGTG
CGTTTTTAAAATCATATATCCTCAAGAACCTGTCTTTAGTCATTTCGTTTCTGAAAATGCCGATTATGCAATTTCTTGAC
CCTAAAATACTGAAAATCTTTGTGCAGGGCACTGTGAATACAGTGAATACAGCTCCATCATCAGTTCCTCAGGTTGATGA
AGCGTCTTTAGAATCTAGAAATGCGATTACGATAGATGATAGGGCTAACAAGACCGGACTTGGAGAGTCATAGCTACAAA
AACAAAGGTGGGCTAACGTCTTTAAAGTCCTTATGATCGAATCTTTAGGCTACACAAAAACAGAAGAAGCCATTGCATCT
AAAACTAGTTGGGTCTAACTCTGTTCGTTTTGAGCATTTGATTTACAGATGAGAGATTCTCCGCTATGAACAGAGGAACA
ACAGCATGAACAACATCATTTCTTTTCCTGTACATTAGTCTGGAGATAGGGTGGGTTTTATTTAGAATCTAAGTTAGATT
ATCGTGGTCACTGGTGAGGATGATGAGAAGCTAGCTCTGAGTTAGGTTTTTTCTTTTCCTTCTTTTCTTATTCTCTGCAA
TTTTCTCCTTTTTTCGGGTTTAATTCAACTTCCAAGCAATGTTATGCTTCCTCCCTCATAGTTTTTATTTTTTTGCACAA
TGAACTAGCTTAAATGTCAGATAAAAATGGTTTATTCTAGAATGTGGAGTGATTCTTCTAAACTGGTTTTACCCTTTATC
ATGTTATGGTTTTCAATTTCAACTCTAGCCTTGTTTACTCTTTCTAGAGCTAGATTAGAATTTGGTCGATCATTCAGTAG
GAAACATAAATTTTGGAGATAACGTAGAAGAAAAGTCAAACTAGTCCTAGTTGGCAATCCAACTACTAAAGGCTAAAGCA
TGTAGTTCCATATCCAACTAATTTCGTTGTTGATTAGCATAGCATGTGATTCTATCAACCTGTTTACATGAAAACAAAAT
TTCTAAATTTCATGTAACAACTACTTCGTTTTTCTTCTTTTTGCTCATGTAAAAACATAGAGAAGAAAACTTATTTTCAT
TTATTTTGATGGCCTCCTTTATTTCCCATTATATTTAATAGTGCTTGCAATGTATTTTAGAAAAAATGGGAAGAAATAAA
AAGAAGGATAATTTGGAGAAAATCTAAACTAGAAGACAGAAGTCACATGCAGAGGGAGACATCTAAAGAAGTAATCACAT
CCTACTTCCTTCCCACATGGATTCATGATTTGAGAGAATGCGTCTGTATCTCCAATTCTCATGAACGATCTCTCTCATTT
CTATTTTTATTATCCATATTACTTACTAAAGATAATCTAAAATCTTGGAGCTTTTAAGTCTTTAAGAGTGAGGAATTGGA
ACAAACAAACAATATTTACAAACCAACAAGTTCCTCCTTCTTATGTGGCTGTCTTTTTGTTTTGTTCTCTGAGCAGAACC
AGGAGGAAACATTTTGCAGAGGTTCTTTATTCTTCTTCTTCTTTGCTTGGCGCTTTCTTTCTTTCCCTAAGGTTTTGAAT
GTACATTCTCTGATCAGTGATCTTCTTCTGGGAGATTAAGTTTTCAGACAAAAGAGCTTTTGTTCTGTAATAATGGAGCT
TGTCTTATTCCTTTTGGGGTTAGTGGGGATTTGAGAATCTAGGTGTTGAAAATAGGGTTTAATAGATTCATATGTTTCTG
CTAGCCTAGACTCTACCCAATTTACCACGTATAAGAAAAAAGCGAATTTTTCATTATGATAGGGATTTAAGCTATGTAAT
TTAGCTGGAGAGCAATGGGAAATGGCGTTCACATTGAGCTTTGTCAGGGCAAATTTTATTGGAATGTGAATTGATAAAAG
CTGGAAACTTTTGGAATTATATGAAATATGGAAAGTGGCGTCGTTCTCGTTATTAGTTGGTTCCATGGTGGTTGCTATTG
ATAGAGATATAACGAAAGCTTACGTTTTTCCCAAATTAGGATTTACTGGAAGCACAATAAAGAAGAGTTAAGACACTGTC
ACTACAGAGAGAAGAGTTCAAATTCTCTCCTTTTTGTTACCAGTAGCAAGTTCCGGCGCCGGAGATTCGCCGGAGAACCC
TCCTGGTTTCAGGTGAACTTCTAGCTATTTTTCACCATTC
>AT1G18620.3 | chr1:6407719-6410718 FORWARD LENGTH=3000
ACAGACAGGTTGCGGCAAATCCCCTTTAATTCACCTATTGCCTATCTGATTCATAGGGACATCTGGACAGGGATTTTCTC
ACTCTAATCATTTTTGTTTCCGGTTAATAGGTCTTGGATACGATGCAAGATTTGATCAAAATGTAGGGATGTTGTCTCTA
AAGAAGCAATTGAAGATAAAATGCCAAGAACAAAGTCATGCAAGTTCCTTGTACGATAAATCACTTGTCAGAATCAATAT
GGATCATCAAGGTGTGTTTAGGCAGACTCTGCGCTAGTCAATATTAGATTGAAACATACAAAGGTAGCATTTTTTCTGTA
GCAGAAACTCACTAGTTTGTATATGCTTGATTTTATTGTAGGAAGAGGAAATTTTGGTTTGAACACTTGCCAATTTAATG
AAGGAAAGATGATGTTTCAAGCCCGGATAACCGAGAGTTACCCGGTTGGTTACACTATGGAAACAATGATAGATGGAAAA
GTGCTTCGTGGTGTTTTGTTTTCAAACAAGCGCAGCTCTATTCTGCCGGCAGATCAAAGCTTTAGTAGGTGAGTGGTTAA
ATTAATCTTCCTCTTTCCGGGGTTTTCAGTTGTGTGCATCGTTTTGTGAACAAGTGTATTTGTTGTATAGAAAGAGGCCA
GCTATGTCGAACGGGGATCAGGACAATAGATCAAAGATATCAAGAACTTTGATCAAGGATCAAGCTAATGCTGTAGAATC
CAAAGATTCTCAATTAAACGGTATGGAGGCTGGTATTGATACCATCAGCAACCCTCTGGGTGTTAACATAACCACAGTGG
CAGTGGCACCACACGAAACAGAAACCTCTGTTGTTACTTCTGATGCCAAGAACCAAGATGCAAGTCAACTCGATATGGTG
CGTTTTTAAAATCATATATCCTCAAGAACCTGTCTTTAGTCATTTCGTTTCTGAAAATGCCGATTATGCAATTTCTTGAC
CCTAAAATACTGAAAATCTTTGTGCAGGGCACTGTGAATACAGTGAATACAGCTCCATCATCAGTTCCTCAGGTTGATGA
AGCGTCTTTAGAATCTAGAAATGCGATTACGATAGATGATAGGGCTAACAAGACCGGACTTGGAGAGTCATAGCTACAAA
AACAAAGGTGGGCTAACGTCTTTAAAGTCCTTATGATCGAATCTTTAGGCTACACAAAAACAGAAGAAGCCATTGCATCT
AAAACTAGTTGGGTCTAACTCTGTTCGTTTTGAGCATTTGATTTACAGATGAGAGATTCTCCGCTATGAACAGAGGAACA
ACAGCATGAACAACATCATTTCTTTTCCTGTACATTAGTCTGGAGATAGGGTGGGTTTTATTTAGAATCTAAGTTAGATT
ATCGTGGTCACTGGTGAGGATGATGAGAAGCTAGCTCTGAGTTAGGTTTTTTCTTTTCCTTCTTTTCTTATTCTCTGCAA
TTTTCTCCTTTTTTCGGGTTTAATTCAACTTCCAAGCAATGTTATGCTTCCTCCCTCATAGTTTTTATTTTTTTGCACAA
TGAACTAGCTTAAATGTCAGATAAAAATGGTTTATTCTAGAATGTGGAGTGATTCTTCTAAACTGGTTTTACCCTTTATC
ATGTTATGGTTTTCAATTTCAACTCTAGCCTTGTTTACTCTTTCTAGAGCTAGATTAGAATTTGGTCGATCATTCAGTAG
GAAACATAAATTTTGGAGATAACGTAGAAGAAAAGTCAAACTAGTCCTAGTTGGCAATCCAACTACTAAAGGCTAAAGCA
TGTAGTTCCATATCCAACTAATTTCGTTGTTGATTAGCATAGCATGTGATTCTATCAACCTGTTTACATGAAAACAAAAT
TTCTAAATTTCATGTAACAACTACTTCGTTTTTCTTCTTTTTGCTCATGTAAAAACATAGAGAAGAAAACTTATTTTCAT
TTATTTTGATGGCCTCCTTTATTTCCCATTATATTTAATAGTGCTTGCAATGTATTTTAGAAAAAATGGGAAGAAATAAA
AAGAAGGATAATTTGGAGAAAATCTAAACTAGAAGACAGAAGTCACATGCAGAGGGAGACATCTAAAGAAGTAATCACAT
CCTACTTCCTTCCCACATGGATTCATGATTTGAGAGAATGCGTCTGTATCTCCAATTCTCATGAACGATCTCTCTCATTT
CTATTTTTATTATCCATATTACTTACTAAAGATAATCTAAAATCTTGGAGCTTTTAAGTCTTTAAGAGTGAGGAATTGGA
ACAAACAAACAATATTTACAAACCAACAAGTTCCTCCTTCTTATGTGGCTGTCTTTTTGTTTTGTTCTCTGAGCAGAACC
AGGAGGAAACATTTTGCAGAGGTTCTTTATTCTTCTTCTTCTTTGCTTGGCGCTTTCTTTCTTTCCCTAAGGTTTTGAAT
GTACATTCTCTGATCAGTGATCTTCTTCTGGGAGATTAAGTTTTCAGACAAAAGAGCTTTTGTTCTGTAATAATGGAGCT
TGTCTTATTCCTTTTGGGGTTAGTGGGGATTTGAGAATCTAGGTGTTGAAAATAGGGTTTAATAGATTCATATGTTTCTG
CTAGCCTAGACTCTACCCAATTTACCACGTATAAGAAAAAAGCGAATTTTTCATTATGATAGGGATTTAAGCTATGTAAT
TTAGCTGGAGAGCAATGGGAAATGGCGTTCACATTGAGCTTTGTCAGGGCAAATTTTATTGGAATGTGAATTGATAAAAG
CTGGAAACTTTTGGAATTATATGAAATATGGAAAGTGGCGTCGTTCTCGTTATTAGTTGGTTCCATGGTGGTTGCTATTG
ATAGAGATATAACGAAAGCTTACGTTTTTCCCAAATTAGGATTTACTGGAAGCACAATAAAGAAGAGTTAAGACACTGTC
ACTACAGAGAGAAGAGTTCAAATTCTCTCCTTTTTGTTACCAGTAGCAAGTTCCGGCGCCGGAGATTCGCCGGAGAACCC
TCCTGGTTTCAGGTGAACTTCTAGCTATTTTTCACCATTC
>AT1G18620.5 | chr1:6408538-6411537 FORWARD LENGTH=3000
AGAAACCTCTGTTGTTACTTCTGATGCCAAGAACCAAGATGCAAGTCAACTCGATATGGTGCGTTTTTAAAATCATATAT
CCTCAAGAACCTGTCTTTAGTCATTTCGTTTCTGAAAATGCCGATTATGCAATTTCTTGACCCTAAAATACTGAAAATCT
TTGTGCAGGGCACTGTGAATACAGTGAATACAGCTCCATCATCAGTTCCTCAGGTTGATGAAGCGTCTTTAGAATCTAGA
AATGCGATTACGATAGATGATAGGGCTAACAAGACCGGACTTGGAGAGTCATAGCTACAAAAACAAAGGTGGGCTAACGT
CTTTAAAGTCCTTATGATCGAATCTTTAGGCTACACAAAAACAGAAGAAGCCATTGCATCTAAAACTAGTTGGGTCTAAC
TCTGTTCGTTTTGAGCATTTGATTTACAGATGAGAGATTCTCCGCTATGAACAGAGGAACAACAGCATGAACAACATCAT
TTCTTTTCCTGTACATTAGTCTGGAGATAGGGTGGGTTTTATTTAGAATCTAAGTTAGATTATCGTGGTCACTGGTGAGG
ATGATGAGAAGCTAGCTCTGAGTTAGGTTTTTTCTTTTCCTTCTTTTCTTATTCTCTGCAATTTTCTCCTTTTTTCGGGT
TTAATTCAACTTCCAAGCAATGTTATGCTTCCTCCCTCATAGTTTTTATTTTTTTGCACAATGAACTAGCTTAAATGTCA
GATAAAAATGGTTTATTCTAGAATGTGGAGTGATTCTTCTAAACTGGTTTTACCCTTTATCATGTTATGGTTTTCAATTT
CAACTCTAGCCTTGTTTACTCTTTCTAGAGCTAGATTAGAATTTGGTCGATCATTCAGTAGGAAACATAAATTTTGGAGA
TAACGTAGAAGAAAAGTCAAACTAGTCCTAGTTGGCAATCCAACTACTAAAGGCTAAAGCATGTAGTTCCATATCCAACT
AATTTCGTTGTTGATTAGCATAGCATGTGATTCTATCAACCTGTTTACATGAAAACAAAATTTCTAAATTTCATGTAACA
ACTACTTCGTTTTTCTTCTTTTTGCTCATGTAAAAACATAGAGAAGAAAACTTATTTTCATTTATTTTGATGGCCTCCTT
TATTTCCCATTATATTTAATAGTGCTTGCAATGTATTTTAGAAAAAATGGGAAGAAATAAAAAGAAGGATAATTTGGAGA
AAATCTAAACTAGAAGACAGAAGTCACATGCAGAGGGAGACATCTAAAGAAGTAATCACATCCTACTTCCTTCCCACATG
GATTCATGATTTGAGAGAATGCGTCTGTATCTCCAATTCTCATGAACGATCTCTCTCATTTCTATTTTTATTATCCATAT
TACTTACTAAAGATAATCTAAAATCTTGGAGCTTTTAAGTCTTTAAGAGTGAGGAATTGGAACAAACAAACAATATTTAC
AAACCAACAAGTTCCTCCTTCTTATGTGGCTGTCTTTTTGTTTTGTTCTCTGAGCAGAACCAGGAGGAAACATTTTGCAG
AGGTTCTTTATTCTTCTTCTTCTTTGCTTGGCGCTTTCTTTCTTTCCCTAAGGTTTTGAATGTACATTCTCTGATCAGTG
ATCTTCTTCTGGGAGATTAAGTTTTCAGACAAAAGAGCTTTTGTTCTGTAATAATGGAGCTTGTCTTATTCCTTTTGGGG
TTAGTGGGGATTTGAGAATCTAGGTGTTGAAAATAGGGTTTAATAGATTCATATGTTTCTGCTAGCCTAGACTCTACCCA
ATTTACCACGTATAAGAAAAAAGCGAATTTTTCATTATGATAGGGATTTAAGCTATGTAATTTAGCTGGAGAGCAATGGG
AAATGGCGTTCACATTGAGCTTTGTCAGGGCAAATTTTATTGGAATGTGAATTGATAAAAGCTGGAAACTTTTGGAATTA
TATGAAATATGGAAAGTGGCGTCGTTCTCGTTATTAGTTGGTTCCATGGTGGTTGCTATTGATAGAGATATAACGAAAGC
TTACGTTTTTCCCAAATTAGGATTTACTGGAAGCACAATAAAGAAGAGTTAAGACACTGTCACTACAGAGAGAAGAGTTC
AAATTCTCTCCTTTTTGTTACCAGTAGCAAGTTCCGGCGCCGGAGATTCGCCGGAGAACCCTCCTGGTTTCAGGTGAACT
TCTAGCTATTTTTCACCATTCATGGCTGCAAAGCTTCTTCATACATTGGCAGATGAAAACTCGGATCTGCAGAAGAAAAT
TGGATGTATGAATGGGATTTTCCAAATCTTTGATCGACACCATATTCTCACAAGCCGGCGTAAAAGTCTTACTTTAGGTA
ATCATAATCCAATAACACTTAAGTAATAAATAATGCTTAATGCTCTAGATCGTGTCTCTTAGTCGTTGACTTGTACATGG
CTATATGGGTTACAACGTTCTTAATATGTATGTCTTTTACAATCTTTCTTCTTCTTTAGCTCGGTTTCTTCATGAACTAT
AAAGGTCTTGTCTGATTCTTCTGTGGTGACTAGAAAGGTTTGTCCTTTCTTGGCTGAATCTTATCTGATTTGTGAAATGT
CTGTTAGTTTTGTTAAATTGATTTTGAGTTTTATGTTGCTTTTTTTCTTGGTAGCTTTTGACTTCTCTTAACCTTAAGAC
TATTGAAGTTTCAAGAATCTGTAATGTTTAGGGGGTTTATTGGCAAAGATAATTTTGTTGATGTTTTTTTTTTTTTTTGC
AGGTAATGCACATGTCAATAGTATCAACTTTGAAAGAGACTCTGTTGATGCAATTTGTCAGCAAAGATCAGCATTTCAGT
GTCAGGACTCAAACCTTGTTAGCAGTAATGGATTGAGCGAGAAACTAACGAGGCTATCAACCGAATGTTCGAGGGTTTCT
TTCTCATCATCGTGTTCATCATCTTCCCCGTTGTCTTCCGAGGTCAACAGAGAAGTTCAGCCTGAGATTTCTGCGGATGA
CCGAGTCATTTTTCCAGAATCTCCTACAAGTGATCCAGTG
>AT1G18630.1 | chr1:6412226-6415225 FORWARD LENGTH=3000
GGAAGCAAACCGAGAGAAACCGGTTTTCTCAAAAGCAAGCCTGCAGGTCTGTGAAATCTCTGTCACAGTCGATGGAGGGA
AAATTGAAAGATCTTGAGGTTAAACATTCGGGAAAGGATCTCAGAGCTCTTAAAGATATATTAGAGGCAATGCAATCAAA
AGGTCTCTTTGATACTCGAAAGCAACAACAATGCTCAAACTTGGAAGCTCAAAGAGATTACGAACTGGCAGATTCTGCAA
CTTCTAAGCATGATTCAATAGACCTGAGAAACCCGGTGATTCCATCCAATATGAGAGGTCCAATTGTGATAATGAAACCT
GCCAGACTTGTTGAAAAATCTGGTATCCCTTCATCATCTCTGATTCCCATTCACAGTCTATCCGGTCTTAATAAGACCTG
CAGAGAAGAACCTGTAAATGTTAGAAGAAGTTCAACAAGTAGAAAGGCAGTAAAAGATCGTAGTCCTGGAAACCAAAGAG
CTGAACCATGTATCAGTTCTGACAAGAAATCTAGCAGCAGAAACGTGATGTCTTCTCAGGTTTACAAAGAAAGCACTTCA
AAGAATTCAGGGCCTGCAAGTTCAAAGTTGCAGCAGATGAAGCCTGAGCATGACAAGCGTTCTCGACCACCAGCCTCTCC
ATCTGATTCAAGCAAATTAAGAAAACAAATAAGCCGACAACCCGTGGAATCTACTACTTCTCCTGGTGGGAGGCGTAGTA
GACCCAGGGATCAGAGGAGCTTGCAGCAAAATGATGGCCAACTTAGCCAAATGAGCAATAAATCTAGGACTAAAATAGAA
GCCACCTTGAGTATCGAAAATGGTGGAAAGAGCCCATCTGTTATAGAGGCAGCCAAAGCTGTAGTCTCTAACTTAATACA
GAATGTGAGTTGCTCTTTTCTCATGCTACTGCTAAAATTTTTGGTACTTTAAAAAAGTTTCAACTGCTAATTCTCTACAC
ATTTGTTTCTTAACTGCTAATTCTCTACACATTTGTTTTTTTTTTACTCAGAAGTCCAGTCCAACGTTTAGTGAAGATGG
ATCATCAGAACATCCAAGTCCAGTTTCTGTTCTCAATGCAGAAATCTACCGAGAGATCGAACCATCTCCTGTGAAAATCC
AAGCTAGTGAAGGCAGTAAGACTTCTCTTTAAGAGTCTATATACATCTTTATTGGAAAAATGCAAATTGTTTTATGTTTT
CAATCATCTTGTAACAGGTGTTAATGGCTCTATTAACTCGGGTGTTGAACATTGCGAGGAGGACCAGTGGAATCCAGCTT
ATAGCTTCTCAAAGACAACAACAAGCTTTTCGCCAGAGATGAACCGAAAGAAGCTTCAGAATGTTGAGCATTTGGTTCAA
AAGCTAAAAAGACTAAACTCTAGCCATGACGAAACCAGTCAAGATTACATTGCATCTTTATGCGAGAACAGTGATCCTGA
CACCGATCACAGATACATTTCCGAGATTCTTTTAGCCTCGGGTCTTCTCCTCAGAGATCTTGGCTCAGGATTAACAACTT
TTCAACTGCACCCTTCAGGCCACCCAATTAATCCGGAGCTGTTCCTTGTGATTGAGCAAACTAAAGGATGCAGCAGTAGC
AGCAATGAAAAGATCAACCGCAAACTTGTGTTCGATGCTGTTAATGAAATGCTCGGGAAGAAGCTAGCTTTTGTTGAGAG
CTATGTAGATCCATGGATGAAGCAAGCTAAAGCGAGAAAGAAGGTCTTAAGTGCACAAAATCTGTTGAAGGAACTATGTT
CAGAGATAGAGATACTACAAAAGCAAGCCAAGAAGAGATCAGAAAACTTGTTGTTGTTGGAGGAAGAAGAAGAAGAAGAA
GAAGATTTCTTGAAATGTATATTGGATGAAGATATGGCAATCCAATCTGAGAAATGGACAGACTTTGATGATGCAATCCC
TGGTTTAGTGCTTGACATGGAGAGGCTTCTCTTCAAAGATCTGGTGAAAGAGATTGTGCACGGTGAGATTGATCGGCTGC
AAGGAAACTCAAGGAGACAGAAAACGGTTTTGGCTGACGAGTAGATATTGATTTATACAATAAGTCGTTTTTGGATTCTC
TGTATTCTAAAGCGGTATATATATAATACAAGTCAATGTTCATGACAACATTCTCTTTTTCCTATCCCAGAGGCCAGAAC
ATTGTGTTAATTATTAAGACAACAAAAAAGTGAAAACACCGTCCAACATCAGAAGCTAACACTTCTCTGTATTTGTAAGT
TTGACTTCTTATGAATCTCATCTAGTTCGGAAATGGTAGAGATTCTTCATTTTAGGGATTACTCAATTTAAGAAGAAGAG
AGTAAAAGGAAATTTTAGGGGTTTAACAAAAAAAAAAAAAAAAACTAAACCTTTGGGGAAGAAAAAAAAAAGCTACTTAC
AACTTCGTCGCCGATCAGCTGAATCAACGGTCAAGATCAACTCAAAACATTAATAAACGGACTAGATTGTATCTTCACGA
ATCGGACTCGTTTACATAAAGTCAGGGTTTTTGCACTATTGGGCGAGAATTGAAAGACGTTGGGGGGTTTCTCACTACCC
AGAAATTATCATCATCCACAGAGAAACCCAAAAGGTGTGTAAAATCAATTGCTTTCACGTTTGAATTTCTCTAATTCCGG
GTTCGATCGTATTTGCTGAAAGTTTCATTTGCTAGATCTTTCTCTGTCTAGTTGCTTCATTTCCCTCAATTCATTGTCTA
TGCGTCTCTTACCCAACTCAATAATTTGATTTGGATCCGACATGTGTTTTGTTTCTACTGTTCTGAGTGATGCTAATAGA
TGGATTCTTCAGGAACTGGATTAGTGGAGTTAAAGTTTTAAGCTTTTGACTCGATTCTTATAGATATTGCTTTGTTGATT
CTATCCGGAAAACGTAAATGTCTGAAACAGATCTACTCATAAGATTTCACCTTGTGATCACCAATCTATCAACATTCTTT
GATTGTTTCTTCTTGAAAATGTGCTTAGAGATTGAAGAAG
>AT1G18640.2 | chr1:6418246-6421245 REVERSE LENGTH=3000
CAAAGCTTCACCCTTTTTTTTTTTTTTCCTTCAATCTCTTTCTCTCACTCAGTCACTAAAGGTGAATCCTTTTTGTTTGT
CAATCTTCTTCTTCTTCTTCCTGATTTTTCGGTCGGAACACACAAATTCAGCTCACCAGAATTCTTCGCTATATTTATTT
TACATTTAACAACTTCTTAATTTTTAGTAAAATGTATATTCTTAATCTTACTTACCAGGTGGCATTTTCACTTTTGTTTA
TATATTTACTTCAATTTTTCTAATAGAAAAAAAGTAAGCAAATATTCATATGTACTTTTCAGTTTAGTTTTTGGCTAAAT
TAAAAAAAAATAATTCTACTTTTAATAATAACAACTTAACAACTTAACTTAACTTAACTTAACTTGTTCTATTTCTAAAC
CAAAAAAAAATAAACTAAGATGAAAAGCTTTGAAAAGATCTGCATGCATCCATGGGAGATCTTATTATATGATCAAAACC
AAAATCCTGCAGAAATTAAAAATCCAACAAAAAAAAAAAGAATTTGGAAACAATTCGAGACCAGCTAGTAATGGAAAACT
ATAATCAAGAACATTGTTTGTAAGAATTCTTAAATACGGTAGTAGAGAGACTAGAATAACTAGTAATAAAGACATCATTG
GTCCGCAGGATCTAAGCAAATAAAAAGAATTTCTTTTTCACTGTCTTCAACGCAGTGACTCTCTTTCTCTCTCTTTATTC
ACACCTCTTGTTACCTTCAAAACCTTCTCTCAATCTCCTCCATTATCCTTCTCTTTTTCTCTCTCCCTGCAACTGGCTCC
ATCCCAAAGTGCTTCGTTCTGGTACAGCGACCATGGCAGTTTTTGTTCTTGTGATGATTTTGTTGGCCATGGCTGGTCAC
TCAAGTAAGTATATCTTCGTCTCTTTTCAAATCCTTCTCTGTCTCATATAGATCCTCTTCTTTTCTTCTATGGCAAAACG
ATTCTTCTTTTCTTTGTTCACCCACTCTGTTTTACAACAGAACAACATAGTCACAAACTTCTTAGCTTTCATAGTTTTTA
ATGAAATTTTCCACAAAGAAGGGCCATTTTTGCTTTTACCCATACCTTCTTTTCATATTTCCTTTTTGACTGTGGAGTTC
AACAATCTTGTCCCCTCTTGAATTAAACATTAAGGTGTTCCATTTCACACATTATCAGTGAATGAGATTTGAAGAATGCT
CATTGAAGTGTTTATGTGTGTCTTTAGGTGGGACATGGTGTGTATGCAAAGAAGGGTTAAGCGAGGCAATGCTGCAGAAG
ACATTGGACTACGCATGTGGTGCAGGAGCTGATTGTGGACCCATTCACCAGACCGGGCCTTGCTTTAACCCTAACACCGT
CAAGTCTCACTGCTCCTACGCCGTCAACAGCTTCTTTCAGAAGAAAGGTCAGTCTCTGGGCACTTGTGACTTTGCTGGCA
CAGCCACCTTCTCAGCCTCTGATCCCAGTGAGTCTCTCCTACCAACCTCACTACATTAGAATTAGTGCAAAAACAATTTG
TTCATATTTGGTAACTTAACTAGGTAAAGTTAAAAGCAGTAGTTGAAAAATGGAACCCAACTTGAAAGCAAATCAGAAAG
GCTAGTTTATATTAATCTAAACTTCACATGTTTCAATGTGAATGATATGATAAATAAAGTATCCATTATCTTATTATATA
GTATCACAACTCAAGATTCTCTACACAGATTTGAAACTAGATTGTAGAACATATCATTTTTATTAGTAACTGTTGTCTCT
TGTACCATTGTGGTCTTATGATATAGGCTACACTACTTGTCCTTTCCCTGCAAGTGCCAGGTACACACCCTTCTTTCTTT
CTTCACTTCTTATTTGTTGTTTTGCAAACAAGAATTGGCTTTGGTCTTGAGGATCTTTGCACTCTAGATCTTTGTTTAAG
CTGATTGATACAATCTGAGAGATGTGTTTGTATGTTTGTTGTTATTTACCATTTAATGCAGTGGAAGTGGGACAACGACT
CCAGTGACGACAACACCTTCGACAAGAGTCCCTACAACAACTAATACAAGACCCTACACAATCACACCATCAACAGGAGG
AGGTTTGGGAATACCGTCTGGTATTAACCCGGATTACACAGATCCATCCTTTGGATTCAAACTCCAAAGCCCAAGATTTG
GATTCATAGTCTTGTTCACTCTCTTCCTACCCTTTTACTTGTTTAGCTAACTAAGTGATCATGTGAGTAGTGTGTGTGGG
TCTCAATCTAATGTAATGATGGAATCTATGGAGATAGAGACATTTTTTTGTTCCATCTTTGTCTGTTTTTCCAGCTGTTC
CCCACTTGCCTCTGATAAAAATTGTACATTTTGATTTCAAGTAAGGAGACGGAAATATATTTATTTAAGGTTACGTTACC
TTCACCGGAATTGTTATGACCGGAGATAATCAAATCTGAATTTCTGATTGTCTGAATTGACCCCAAACACAACCAATCAA
AACAAAACACAAAGGATAAAAATGTCATTTTGACGGGTTAATGTATATAACTAATAAAGGGTAAAATTGTCATTTGACTT
CACCAACCAACAAACACTCTTCTCAGTGGCTTTTTTTTTAATTGATCGGATCCTCCAAGCAGCAGCCGAAGACGACCGCC
GGCGATTTCCGGTTGGCAATTGTTCTCATCTGATCTGCTTTCTCGCGGTACTGATCTCTGATCCCAATCTTACATCGTAA
AATCTCTGCTTTCGTTCGGGTTTTGATGATATAGATCACGTGGATTCCTTCTTTTCACAATTGACTGTTACAAAATCACA
ACATTACATTTAATCTCTTTCACGTCCCCAATTGTTGTATGAAATTTGATGTATGTGAGGTAGAAGGTCATGTTCTATAA
GCTCATTCGACCAAATTTGTGTGTTTGTAAACTTAACTTTGATTTGTTCATCTCCAAGGTTCTCTCAAAATGAACGTCAG
ACTTATTGGGCACTCTTGTTTTCTTGTAGCTCCAAGTTTA
>AT1G18640.3 | chr1:6418246-6421245 REVERSE LENGTH=3000
CAAAGCTTCACCCTTTTTTTTTTTTTTCCTTCAATCTCTTTCTCTCACTCAGTCACTAAAGGTGAATCCTTTTTGTTTGT
CAATCTTCTTCTTCTTCTTCCTGATTTTTCGGTCGGAACACACAAATTCAGCTCACCAGAATTCTTCGCTATATTTATTT
TACATTTAACAACTTCTTAATTTTTAGTAAAATGTATATTCTTAATCTTACTTACCAGGTGGCATTTTCACTTTTGTTTA
TATATTTACTTCAATTTTTCTAATAGAAAAAAAGTAAGCAAATATTCATATGTACTTTTCAGTTTAGTTTTTGGCTAAAT
TAAAAAAAAATAATTCTACTTTTAATAATAACAACTTAACAACTTAACTTAACTTAACTTAACTTGTTCTATTTCTAAAC
CAAAAAAAAATAAACTAAGATGAAAAGCTTTGAAAAGATCTGCATGCATCCATGGGAGATCTTATTATATGATCAAAACC
AAAATCCTGCAGAAATTAAAAATCCAACAAAAAAAAAAAGAATTTGGAAACAATTCGAGACCAGCTAGTAATGGAAAACT
ATAATCAAGAACATTGTTTGTAAGAATTCTTAAATACGGTAGTAGAGAGACTAGAATAACTAGTAATAAAGACATCATTG
GTCCGCAGGATCTAAGCAAATAAAAAGAATTTCTTTTTCACTGTCTTCAACGCAGTGACTCTCTTTCTCTCTCTTTATTC
ACACCTCTTGTTACCTTCAAAACCTTCTCTCAATCTCCTCCATTATCCTTCTCTTTTTCTCTCTCCCTGCAACTGGCTCC
ATCCCAAAGTGCTTCGTTCTGGTACAGCGACCATGGCAGTTTTTGTTCTTGTGATGATTTTGTTGGCCATGGCTGGTCAC
TCAAGTAAGTATATCTTCGTCTCTTTTCAAATCCTTCTCTGTCTCATATAGATCCTCTTCTTTTCTTCTATGGCAAAACG
ATTCTTCTTTTCTTTGTTCACCCACTCTGTTTTACAACAGAACAACATAGTCACAAACTTCTTAGCTTTCATAGTTTTTA
ATGAAATTTTCCACAAAGAAGGGCCATTTTTGCTTTTACCCATACCTTCTTTTCATATTTCCTTTTTGACTGTGGAGTTC
AACAATCTTGTCCCCTCTTGAATTAAACATTAAGGTGTTCCATTTCACACATTATCAGTGAATGAGATTTGAAGAATGCT
CATTGAAGTGTTTATGTGTGTCTTTAGGTGGGACATGGTGTGTATGCAAAGAAGGGTTAAGCGAGGCAATGCTGCAGAAG
ACATTGGACTACGCATGTGGTGCAGGAGCTGATTGTGGACCCATTCACCAGACCGGGCCTTGCTTTAACCCTAACACCGT
CAAGTCTCACTGCTCCTACGCCGTCAACAGCTTCTTTCAGAAGAAAGGTCAGTCTCTGGGCACTTGTGACTTTGCTGGCA
CAGCCACCTTCTCAGCCTCTGATCCCAGTGAGTCTCTCCTACCAACCTCACTACATTAGAATTAGTGCAAAAACAATTTG
TTCATATTTGGTAACTTAACTAGGTAAAGTTAAAAGCAGTAGTTGAAAAATGGAACCCAACTTGAAAGCAAATCAGAAAG
GCTAGTTTATATTAATCTAAACTTCACATGTTTCAATGTGAATGATATGATAAATAAAGTATCCATTATCTTATTATATA
GTATCACAACTCAAGATTCTCTACACAGATTTGAAACTAGATTGTAGAACATATCATTTTTATTAGTAACTGTTGTCTCT
TGTACCATTGTGGTCTTATGATATAGGCTACACTACTTGTCCTTTCCCTGCAAGTGCCAGGTACACACCCTTCTTTCTTT
CTTCACTTCTTATTTGTTGTTTTGCAAACAAGAATTGGCTTTGGTCTTGAGGATCTTTGCACTCTAGATCTTTGTTTAAG
CTGATTGATACAATCTGAGAGATGTGTTTGTATGTTTGTTGTTATTTACCATTTAATGCAGTGGAAGTGGGACAACGACT
CCAGTGACGACAACACCTTCGACAAGAGTCCCTACAACAACTAATACAAGACCCTACACAATCACACCATCAACAGGAGG
AGGTTTGGGAATACCGTCTGGTATTAACCCGGATTACACAGATCCATCCTTTGGATTCAAACTCCAAAGCCCAAGATTTG
GATTCATAGTCTTGTTCACTCTCTTCCTACCCTTTTACTTGTTTAGCTAACTAAGTGATCATGTGAGTAGTGTGTGTGGG
TCTCAATCTAATGTAATGATGGAATCTATGGAGATAGAGACATTTTTTTGTTCCATCTTTGTCTGTTTTTCCAGCTGTTC
CCCACTTGCCTCTGATAAAAATTGTACATTTTGATTTCAAGTAAGGAGACGGAAATATATTTATTTAAGGTTACGTTACC
TTCACCGGAATTGTTATGACCGGAGATAATCAAATCTGAATTTCTGATTGTCTGAATTGACCCCAAACACAACCAATCAA
AACAAAACACAAAGGATAAAAATGTCATTTTGACGGGTTAATGTATATAACTAATAAAGGGTAAAATTGTCATTTGACTT
CACCAACCAACAAACACTCTTCTCAGTGGCTTTTTTTTTAATTGATCGGATCCTCCAAGCAGCAGCCGAAGACGACCGCC
GGCGATTTCCGGTTGGCAATTGTTCTCATCTGATCTGCTTTCTCGCGGTACTGATCTCTGATCCCAATCTTACATCGTAA
AATCTCTGCTTTCGTTCGGGTTTTGATGATATAGATCACGTGGATTCCTTCTTTTCACAATTGACTGTTACAAAATCACA
ACATTACATTTAATCTCTTTCACGTCCCCAATTGTTGTATGAAATTTGATGTATGTGAGGTAGAAGGTCATGTTCTATAA
GCTCATTCGACCAAATTTGTGTGTTTGTAAACTTAACTTTGATTTGTTCATCTCCAAGGTTCTCTCAAAATGAACGTCAG
ACTTATTGGGCACTCTTGTTTTCTTGTAGCTCCAAGTTTA
>AT1G18650.1 | chr1:6420414-6423413 REVERSE LENGTH=3000
TAGGTGGACCAGAGTGTCTTGCTCTGATTTCCTTTCAGCATACTCCTCTGGAAAGTTTTTCTCTATGATGTTATTCAGTG
TCACACTGCCAACACAAAGTTGCTTTAGTAGAAGAATTTTAAACATTAGCTACAATTACATATATAATAGCATGGAGCTA
CAAGGAAACTAGAGAGAGTGAAATATAATTTACCTGACAGCGCATGTTCTTGGAGTCATAAAAATGACAGTTCGACATAG
TGGACATTTGTTGCCTATATTCCACAAAGCATTAATAAACAACACAATAGTAAAAGAATAATTTTCCAGGAGTAAACAAC
AATCAACCATATAAACCCACCGCGATCCATTGACTGAAAGAGGCATGATCGGCAGAATGTATGCCCACATGGAGTTGTAG
CAGGTTCGTACAGCAATTTCAGGCAAACAGTGCAATCAAAATCATCAGACCGCTCAGCCATTCCATGGGTTTTACGCATC
GAATTAGGCATCACTTTCTCCAATTCCTGAAGATTGGATCGTAGAGGACCGCTTCATGCGATCAGAAAGAAACCCCAAAC
TTAAAAACGACACATTCAGTTAGGCATCAATACATAACAAAAGAACAGTACACATAAATGTACCTAAAGGGATCAATCTG
TAGACCTGAGAGGATAGTGTCACGGGCTACCTCATATCTTTCTAGCTGCAGAATATTAAAAATATTGACACATGTGACAT
GAAGTAGACAGAGAAACTCTTGATAGTACCTTGACTTAAAACAAAGAATCTAGAGACAGAAGGATAACTCAGCACATACC
AACATGAGGGCACAAGCCTTTGTAATATATGACTTCACTAAACTGCTCTGAAGACTCATTAGCTTATCAGCATCCTTAAG
AGCAAGCTGCAGGAAATATCAAGTTTTCCAGGATATGAGTCGATGAAGTTTGCAACTGCTAGTAACAGTTTAAGTAAGTA
GAATACATACTTCACCAAGCATCGACATATCAAAACCATTCAGAGGTTTATATTCAGAAATTGATGCAGATCTCTGCTTC
AGATATTGGCCAAATCTATAATCAAAAAAAGGATGGAGATGGAGAGAAATTAGAATATGTCAACACGGTTTAATACTTAT
ACAGAGAGTACAAAGGCAAAACTAGCTACACAATCCAATGTAATCTTATATCAAAACAACATGACAACTCCATTGGAAGT
AAAAAGGATGGCATCGGTTTTGTGAAACCATACCTTATATAAGCAGCACTTCTATTGCCAAGAACAATAGGGTCAAGAGG
TTTAATAGAATTGGCCTTTGAATAACTGCTAATAGCCTGGGAAAAAAATGAAGCTATGTTATTAGCAAGAACAAGAGATT
TCTCCATATCATTTGGGTTTCAGCATCAAAGCTTTAAACTAGCACGAATTTGCAGAATATTCTACTAAAACAGGTTGATA
AGCAGTTTCAAAGCCAGAATTAAACATGTTTCATATGACTAATGCAACCAAAAAACTAGTCCACAAGTAAACTACAAGAG
AGAGCCCAAATCAGTTTTATTGAAGGACCTAAGACTATTTATCATCATCATGTTTTGTAAGAACCTAATTTTCTCCCTAC
ACATACATCTCAGGGAATCCCTAAAGAAAGAAACAAGGCAAAGAATGATCTGAAAAGAGCTCTCTCACCTCTTCAAAGCG
AGACTCTTTGAATGATTGGTTTCCCTTCTCCACAAGTTGAAAAACCTGATTGTGTATATCTAAAGGTAACGAATTGTCTG
CTTCAGTGACCTGGAAATATCAAGCAAGGAAGAGAATTTAGATAACTGAGACAAATAAATCACCCTAACGAAAATCTAAA
TCAACAATCGGAAACTAGAACATGCATTGCTACTCTTCAAATCAAAACGAAGTAAATCCAAAGAGAACTCACCAGACCGT
AATTTTCGACATCATCCAAACCAAACAAAGTGAAAGGCGGAAGAGAGTCTTCGTTAGACATGAGAGTGATTCGATCGAAG
CAAGAGATTCCAGAAACTGAAAAAGATTGAAACTTTGGGTCAAAGAAATTTAATGATGAGAACAAAGAAAGAAATTGAAC
AAGGGAAGGGAGGGAGAGTATCGTGTTCACTTCTGGGTCCTTCGTTTGCAACCACGGATTAGAATCCTCTACGTGGTTAT
CCTCTCTCCAAAGCTTCACCCTTTTTTTTTTTTTTCCTTCAATCTCTTTCTCTCACTCAGTCACTAAAGGTGAATCCTTT
TTGTTTGTCAATCTTCTTCTTCTTCTTCCTGATTTTTCGGTCGGAACACACAAATTCAGCTCACCAGAATTCTTCGCTAT
ATTTATTTTACATTTAACAACTTCTTAATTTTTAGTAAAATGTATATTCTTAATCTTACTTACCAGGTGGCATTTTCACT
TTTGTTTATATATTTACTTCAATTTTTCTAATAGAAAAAAAGTAAGCAAATATTCATATGTACTTTTCAGTTTAGTTTTT
GGCTAAATTAAAAAAAAATAATTCTACTTTTAATAATAACAACTTAACAACTTAACTTAACTTAACTTAACTTGTTCTAT
TTCTAAACCAAAAAAAAATAAACTAAGATGAAAAGCTTTGAAAAGATCTGCATGCATCCATGGGAGATCTTATTATATGA
TCAAAACCAAAATCCTGCAGAAATTAAAAATCCAACAAAAAAAAAAAGAATTTGGAAACAATTCGAGACCAGCTAGTAAT
GGAAAACTATAATCAAGAACATTGTTTGTAAGAATTCTTAAATACGGTAGTAGAGAGACTAGAATAACTAGTAATAAAGA
CATCATTGGTCCGCAGGATCTAAGCAAATAAAAAGAATTTCTTTTTCACTGTCTTCAACGCAGTGACTCTCTTTCTCTCT
CTTTATTCACACCTCTTGTTACCTTCAAAACCTTCTCTCAATCTCCTCCATTATCCTTCTCTTTTTCTCTCTCCCTGCAA
CTGGCTCCATCCCAAAGTGCTTCGTTCTGGTACAGCGACC
>AT1G18650.2 | chr1:6420414-6423413 REVERSE LENGTH=3000
TAGGTGGACCAGAGTGTCTTGCTCTGATTTCCTTTCAGCATACTCCTCTGGAAAGTTTTTCTCTATGATGTTATTCAGTG
TCACACTGCCAACACAAAGTTGCTTTAGTAGAAGAATTTTAAACATTAGCTACAATTACATATATAATAGCATGGAGCTA
CAAGGAAACTAGAGAGAGTGAAATATAATTTACCTGACAGCGCATGTTCTTGGAGTCATAAAAATGACAGTTCGACATAG
TGGACATTTGTTGCCTATATTCCACAAAGCATTAATAAACAACACAATAGTAAAAGAATAATTTTCCAGGAGTAAACAAC
AATCAACCATATAAACCCACCGCGATCCATTGACTGAAAGAGGCATGATCGGCAGAATGTATGCCCACATGGAGTTGTAG
CAGGTTCGTACAGCAATTTCAGGCAAACAGTGCAATCAAAATCATCAGACCGCTCAGCCATTCCATGGGTTTTACGCATC
GAATTAGGCATCACTTTCTCCAATTCCTGAAGATTGGATCGTAGAGGACCGCTTCATGCGATCAGAAAGAAACCCCAAAC
TTAAAAACGACACATTCAGTTAGGCATCAATACATAACAAAAGAACAGTACACATAAATGTACCTAAAGGGATCAATCTG
TAGACCTGAGAGGATAGTGTCACGGGCTACCTCATATCTTTCTAGCTGCAGAATATTAAAAATATTGACACATGTGACAT
GAAGTAGACAGAGAAACTCTTGATAGTACCTTGACTTAAAACAAAGAATCTAGAGACAGAAGGATAACTCAGCACATACC
AACATGAGGGCACAAGCCTTTGTAATATATGACTTCACTAAACTGCTCTGAAGACTCATTAGCTTATCAGCATCCTTAAG
AGCAAGCTGCAGGAAATATCAAGTTTTCCAGGATATGAGTCGATGAAGTTTGCAACTGCTAGTAACAGTTTAAGTAAGTA
GAATACATACTTCACCAAGCATCGACATATCAAAACCATTCAGAGGTTTATATTCAGAAATTGATGCAGATCTCTGCTTC
AGATATTGGCCAAATCTATAATCAAAAAAAGGATGGAGATGGAGAGAAATTAGAATATGTCAACACGGTTTAATACTTAT
ACAGAGAGTACAAAGGCAAAACTAGCTACACAATCCAATGTAATCTTATATCAAAACAACATGACAACTCCATTGGAAGT
AAAAAGGATGGCATCGGTTTTGTGAAACCATACCTTATATAAGCAGCACTTCTATTGCCAAGAACAATAGGGTCAAGAGG
TTTAATAGAATTGGCCTTTGAATAACTGCTAATAGCCTGGGAAAAAAATGAAGCTATGTTATTAGCAAGAACAAGAGATT
TCTCCATATCATTTGGGTTTCAGCATCAAAGCTTTAAACTAGCACGAATTTGCAGAATATTCTACTAAAACAGGTTGATA
AGCAGTTTCAAAGCCAGAATTAAACATGTTTCATATGACTAATGCAACCAAAAAACTAGTCCACAAGTAAACTACAAGAG
AGAGCCCAAATCAGTTTTATTGAAGGACCTAAGACTATTTATCATCATCATGTTTTGTAAGAACCTAATTTTCTCCCTAC
ACATACATCTCAGGGAATCCCTAAAGAAAGAAACAAGGCAAAGAATGATCTGAAAAGAGCTCTCTCACCTCTTCAAAGCG
AGACTCTTTGAATGATTGGTTTCCCTTCTCCACAAGTTGAAAAACCTGATTGTGTATATCTAAAGGTAACGAATTGTCTG
CTTCAGTGACCTGGAAATATCAAGCAAGGAAGAGAATTTAGATAACTGAGACAAATAAATCACCCTAACGAAAATCTAAA
TCAACAATCGGAAACTAGAACATGCATTGCTACTCTTCAAATCAAAACGAAGTAAATCCAAAGAGAACTCACCAGACCGT
AATTTTCGACATCATCCAAACCAAACAAAGTGAAAGGCGGAAGAGAGTCTTCGTTAGACATGAGAGTGATTCGATCGAAG
CAAGAGATTCCAGAAACTGAAAAAGATTGAAACTTTGGGTCAAAGAAATTTAATGATGAGAACAAAGAAAGAAATTGAAC
AAGGGAAGGGAGGGAGAGTATCGTGTTCACTTCTGGGTCCTTCGTTTGCAACCACGGATTAGAATCCTCTACGTGGTTAT
CCTCTCTCCAAAGCTTCACCCTTTTTTTTTTTTTTCCTTCAATCTCTTTCTCTCACTCAGTCACTAAAGGTGAATCCTTT
TTGTTTGTCAATCTTCTTCTTCTTCTTCCTGATTTTTCGGTCGGAACACACAAATTCAGCTCACCAGAATTCTTCGCTAT
ATTTATTTTACATTTAACAACTTCTTAATTTTTAGTAAAATGTATATTCTTAATCTTACTTACCAGGTGGCATTTTCACT
TTTGTTTATATATTTACTTCAATTTTTCTAATAGAAAAAAAGTAAGCAAATATTCATATGTACTTTTCAGTTTAGTTTTT
GGCTAAATTAAAAAAAAATAATTCTACTTTTAATAATAACAACTTAACAACTTAACTTAACTTAACTTAACTTGTTCTAT
TTCTAAACCAAAAAAAAATAAACTAAGATGAAAAGCTTTGAAAAGATCTGCATGCATCCATGGGAGATCTTATTATATGA
TCAAAACCAAAATCCTGCAGAAATTAAAAATCCAACAAAAAAAAAAAGAATTTGGAAACAATTCGAGACCAGCTAGTAAT
GGAAAACTATAATCAAGAACATTGTTTGTAAGAATTCTTAAATACGGTAGTAGAGAGACTAGAATAACTAGTAATAAAGA
CATCATTGGTCCGCAGGATCTAAGCAAATAAAAAGAATTTCTTTTTCACTGTCTTCAACGCAGTGACTCTCTTTCTCTCT
CTTTATTCACACCTCTTGTTACCTTCAAAACCTTCTCTCAATCTCCTCCATTATCCTTCTCTTTTTCTCTCTCCCTGCAA
CTGGCTCCATCCCAAAGTGCTTCGTTCTGGTACAGCGACC
>AT1G18660.3 | chr1:6418433-6421432 FORWARD LENGTH=3000
TTAAATGTAATGTTGTGATTTTGTAACAGTCAATTGTGAAAAGAAGGAATCCACGTGATCTATATCATCAAAACCCGAAC
GAAAGCAGAGATTTTACGATGTAAGATTGGGATCAGAGATCAGTACCGCGAGAAAGCAGATCAGATGAGAACAATTGCCA
ACCGGAAATCGCCGGCGGTCGTCTTCGGCTGCTGCTTGGAGGATCCGATCAATTAAAAAAAAAGCCACTGAGAAGAGTGT
TTGTTGGTTGGTGAAGTCAAATGACAATTTTACCCTTTATTAGTTATATACATTAACCCGTCAAAATGACATTTTTATCC
TTTGTGTTTTGTTTTGATTGGTTGTGTTTGGGGTCAATTCAGACAATCAGAAATTCAGATTTGATTATCTCCGGTCATAA
CAATTCCGGTGAAGGTAACGTAACCTTAAATAAATATATTTCCGTCTCCTTACTTGAAATCAAAATGTACAATTTTTATC
AGAGGCAAGTGGGGAACAGCTGGAAAAACAGACAAAGATGGAACAAAAAAATGTCTCTATCTCCATAGATTCCATCATTA
CATTAGATTGAGACCCACACACACTACTCACATGATCACTTAGTTAGCTAAACAAGTAAAAGGGTAGGAAGAGAGTGAAC
AAGACTATGAATCCAAATCTTGGGCTTTGGAGTTTGAATCCAAAGGATGGATCTGTGTAATCCGGGTTAATACCAGACGG
TATTCCCAAACCTCCTCCTGTTGATGGTGTGATTGTGTAGGGTCTTGTATTAGTTGTTGTAGGGACTCTTGTCGAAGGTG
TTGTCGTCACTGGAGTCGTTGTCCCACTTCCACTGCATTAAATGGTAAATAACAACAAACATACAAACACATCTCTCAGA
TTGTATCAATCAGCTTAAACAAAGATCTAGAGTGCAAAGATCCTCAAGACCAAAGCCAATTCTTGTTTGCAAAACAACAA
ATAAGAAGTGAAGAAAGAAAGAAGGGTGTGTACCTGGCACTTGCAGGGAAAGGACAAGTAGTGTAGCCTATATCATAAGA
CCACAATGGTACAAGAGACAACAGTTACTAATAAAAATGATATGTTCTACAATCTAGTTTCAAATCTGTGTAGAGAATCT
TGAGTTGTGATACTATATAATAAGATAATGGATACTTTATTTATCATATCATTCACATTGAAACATGTGAAGTTTAGATT
AATATAAACTAGCCTTTCTGATTTGCTTTCAAGTTGGGTTCCATTTTTCAACTACTGCTTTTAACTTTACCTAGTTAAGT
TACCAAATATGAACAAATTGTTTTTGCACTAATTCTAATGTAGTGAGGTTGGTAGGAGAGACTCACTGGGATCAGAGGCT
GAGAAGGTGGCTGTGCCAGCAAAGTCACAAGTGCCCAGAGACTGACCTTTCTTCTGAAAGAAGCTGTTGACGGCGTAGGA
GCAGTGAGACTTGACGGTGTTAGGGTTAAAGCAAGGCCCGGTCTGGTGAATGGGTCCACAATCAGCTCCTGCACCACATG
CGTAGTCCAATGTCTTCTGCAGCATTGCCTCGCTTAACCCTTCTTTGCATACACACCATGTCCCACCTAAAGACACACAT
AAACACTTCAATGAGCATTCTTCAAATCTCATTCACTGATAATGTGTGAAATGGAACACCTTAATGTTTAATTCAAGAGG
GGACAAGATTGTTGAACTCCACAGTCAAAAAGGAAATATGAAAAGAAGGTATGGGTAAAAGCAAAAATGGCCCTTCTTTG
TGGAAAATTTCATTAAAAACTATGAAAGCTAAGAAGTTTGTGACTATGTTGTTCTGTTGTAAAACAGAGTGGGTGAACAA
AGAAAAGAAGAATCGTTTTGCCATAGAAGAAAAGAAGAGGATCTATATGAGACAGAGAAGGATTTGAAAAGAGACGAAGA
TATACTTACTTGAGTGACCAGCCATGGCCAACAAAATCATCACAAGAACAAAAACTGCCATGGTCGCTGTACCAGAACGA
AGCACTTTGGGATGGAGCCAGTTGCAGGGAGAGAGAAAAAGAGAAGGATAATGGAGGAGATTGAGAGAAGGTTTTGAAGG
TAACAAGAGGTGTGAATAAAGAGAGAGAAAGAGAGTCACTGCGTTGAAGACAGTGAAAAAGAAATTCTTTTTATTTGCTT
AGATCCTGCGGACCAATGATGTCTTTATTACTAGTTATTCTAGTCTCTCTACTACCGTATTTAAGAATTCTTACAAACAA
TGTTCTTGATTATAGTTTTCCATTACTAGCTGGTCTCGAATTGTTTCCAAATTCTTTTTTTTTTTGTTGGATTTTTAATT
TCTGCAGGATTTTGGTTTTGATCATATAATAAGATCTCCCATGGATGCATGCAGATCTTTTCAAAGCTTTTCATCTTAGT
TTATTTTTTTTTGGTTTAGAAATAGAACAAGTTAAGTTAAGTTAAGTTAAGTTGTTAAGTTGTTATTATTAAAAGTAGAA
TTATTTTTTTTTAATTTAGCCAAAAACTAAACTGAAAAGTACATATGAATATTTGCTTACTTTTTTTCTATTAGAAAAAT
TGAAGTAAATATATAAACAAAAGTGAAAATGCCACCTGGTAAGTAAGATTAAGAATATACATTTTACTAAAAATTAAGAA
GTTGTTAAATGTAAAATAAATATAGCGAAGAATTCTGGTGAGCTGAATTTGTGTGTTCCGACCGAAAAATCAGGAAGAAG
AAGAAGAAGATTGACAAACAAAAAGGATTCACCTTTAGTGACTGAGTGAGAGAAAGAGATTGAAGGAAAAAAAAAAAAAA
GGGTGAAGCTTTGGAGAGAGGATAACCACGTAGAGGATTCTAATCCGTGGTTGCAAACGAAGGACCCAGAAGTGAACACG
ATACTCTCCCTCCCTTCCCTTGTTCAATTTCTTTCTTTGTTCTCATCATTAAATTTCTTTGACCCAAAGTTTCAATCTTT
TTCAGTTTCTGGAATCTCTTGCTTCGATCGAATCACTCTC
>AT1G18660.1 | chr1:6418433-6421432 FORWARD LENGTH=3000
TTAAATGTAATGTTGTGATTTTGTAACAGTCAATTGTGAAAAGAAGGAATCCACGTGATCTATATCATCAAAACCCGAAC
GAAAGCAGAGATTTTACGATGTAAGATTGGGATCAGAGATCAGTACCGCGAGAAAGCAGATCAGATGAGAACAATTGCCA
ACCGGAAATCGCCGGCGGTCGTCTTCGGCTGCTGCTTGGAGGATCCGATCAATTAAAAAAAAAGCCACTGAGAAGAGTGT
TTGTTGGTTGGTGAAGTCAAATGACAATTTTACCCTTTATTAGTTATATACATTAACCCGTCAAAATGACATTTTTATCC
TTTGTGTTTTGTTTTGATTGGTTGTGTTTGGGGTCAATTCAGACAATCAGAAATTCAGATTTGATTATCTCCGGTCATAA
CAATTCCGGTGAAGGTAACGTAACCTTAAATAAATATATTTCCGTCTCCTTACTTGAAATCAAAATGTACAATTTTTATC
AGAGGCAAGTGGGGAACAGCTGGAAAAACAGACAAAGATGGAACAAAAAAATGTCTCTATCTCCATAGATTCCATCATTA
CATTAGATTGAGACCCACACACACTACTCACATGATCACTTAGTTAGCTAAACAAGTAAAAGGGTAGGAAGAGAGTGAAC
AAGACTATGAATCCAAATCTTGGGCTTTGGAGTTTGAATCCAAAGGATGGATCTGTGTAATCCGGGTTAATACCAGACGG
TATTCCCAAACCTCCTCCTGTTGATGGTGTGATTGTGTAGGGTCTTGTATTAGTTGTTGTAGGGACTCTTGTCGAAGGTG
TTGTCGTCACTGGAGTCGTTGTCCCACTTCCACTGCATTAAATGGTAAATAACAACAAACATACAAACACATCTCTCAGA
TTGTATCAATCAGCTTAAACAAAGATCTAGAGTGCAAAGATCCTCAAGACCAAAGCCAATTCTTGTTTGCAAAACAACAA
ATAAGAAGTGAAGAAAGAAAGAAGGGTGTGTACCTGGCACTTGCAGGGAAAGGACAAGTAGTGTAGCCTATATCATAAGA
CCACAATGGTACAAGAGACAACAGTTACTAATAAAAATGATATGTTCTACAATCTAGTTTCAAATCTGTGTAGAGAATCT
TGAGTTGTGATACTATATAATAAGATAATGGATACTTTATTTATCATATCATTCACATTGAAACATGTGAAGTTTAGATT
AATATAAACTAGCCTTTCTGATTTGCTTTCAAGTTGGGTTCCATTTTTCAACTACTGCTTTTAACTTTACCTAGTTAAGT
TACCAAATATGAACAAATTGTTTTTGCACTAATTCTAATGTAGTGAGGTTGGTAGGAGAGACTCACTGGGATCAGAGGCT
GAGAAGGTGGCTGTGCCAGCAAAGTCACAAGTGCCCAGAGACTGACCTTTCTTCTGAAAGAAGCTGTTGACGGCGTAGGA
GCAGTGAGACTTGACGGTGTTAGGGTTAAAGCAAGGCCCGGTCTGGTGAATGGGTCCACAATCAGCTCCTGCACCACATG
CGTAGTCCAATGTCTTCTGCAGCATTGCCTCGCTTAACCCTTCTTTGCATACACACCATGTCCCACCTAAAGACACACAT
AAACACTTCAATGAGCATTCTTCAAATCTCATTCACTGATAATGTGTGAAATGGAACACCTTAATGTTTAATTCAAGAGG
GGACAAGATTGTTGAACTCCACAGTCAAAAAGGAAATATGAAAAGAAGGTATGGGTAAAAGCAAAAATGGCCCTTCTTTG
TGGAAAATTTCATTAAAAACTATGAAAGCTAAGAAGTTTGTGACTATGTTGTTCTGTTGTAAAACAGAGTGGGTGAACAA
AGAAAAGAAGAATCGTTTTGCCATAGAAGAAAAGAAGAGGATCTATATGAGACAGAGAAGGATTTGAAAAGAGACGAAGA
TATACTTACTTGAGTGACCAGCCATGGCCAACAAAATCATCACAAGAACAAAAACTGCCATGGTCGCTGTACCAGAACGA
AGCACTTTGGGATGGAGCCAGTTGCAGGGAGAGAGAAAAAGAGAAGGATAATGGAGGAGATTGAGAGAAGGTTTTGAAGG
TAACAAGAGGTGTGAATAAAGAGAGAGAAAGAGAGTCACTGCGTTGAAGACAGTGAAAAAGAAATTCTTTTTATTTGCTT
AGATCCTGCGGACCAATGATGTCTTTATTACTAGTTATTCTAGTCTCTCTACTACCGTATTTAAGAATTCTTACAAACAA
TGTTCTTGATTATAGTTTTCCATTACTAGCTGGTCTCGAATTGTTTCCAAATTCTTTTTTTTTTTGTTGGATTTTTAATT
TCTGCAGGATTTTGGTTTTGATCATATAATAAGATCTCCCATGGATGCATGCAGATCTTTTCAAAGCTTTTCATCTTAGT
TTATTTTTTTTTGGTTTAGAAATAGAACAAGTTAAGTTAAGTTAAGTTAAGTTGTTAAGTTGTTATTATTAAAAGTAGAA
TTATTTTTTTTTAATTTAGCCAAAAACTAAACTGAAAAGTACATATGAATATTTGCTTACTTTTTTTCTATTAGAAAAAT
TGAAGTAAATATATAAACAAAAGTGAAAATGCCACCTGGTAAGTAAGATTAAGAATATACATTTTACTAAAAATTAAGAA
GTTGTTAAATGTAAAATAAATATAGCGAAGAATTCTGGTGAGCTGAATTTGTGTGTTCCGACCGAAAAATCAGGAAGAAG
AAGAAGAAGATTGACAAACAAAAAGGATTCACCTTTAGTGACTGAGTGAGAGAAAGAGATTGAAGGAAAAAAAAAAAAAA
GGGTGAAGCTTTGGAGAGAGGATAACCACGTAGAGGATTCTAATCCGTGGTTGCAAACGAAGGACCCAGAAGTGAACACG
ATACTCTCCCTCCCTTCCCTTGTTCAATTTCTTTCTTTGTTCTCATCATTAAATTTCTTTGACCCAAAGTTTCAATCTTT
TTCAGTTTCTGGAATCTCTTGCTTCGATCGAATCACTCTC
>AT1G18660.2 | chr1:6418433-6421432 FORWARD LENGTH=3000
TTAAATGTAATGTTGTGATTTTGTAACAGTCAATTGTGAAAAGAAGGAATCCACGTGATCTATATCATCAAAACCCGAAC
GAAAGCAGAGATTTTACGATGTAAGATTGGGATCAGAGATCAGTACCGCGAGAAAGCAGATCAGATGAGAACAATTGCCA
ACCGGAAATCGCCGGCGGTCGTCTTCGGCTGCTGCTTGGAGGATCCGATCAATTAAAAAAAAAGCCACTGAGAAGAGTGT
TTGTTGGTTGGTGAAGTCAAATGACAATTTTACCCTTTATTAGTTATATACATTAACCCGTCAAAATGACATTTTTATCC
TTTGTGTTTTGTTTTGATTGGTTGTGTTTGGGGTCAATTCAGACAATCAGAAATTCAGATTTGATTATCTCCGGTCATAA
CAATTCCGGTGAAGGTAACGTAACCTTAAATAAATATATTTCCGTCTCCTTACTTGAAATCAAAATGTACAATTTTTATC
AGAGGCAAGTGGGGAACAGCTGGAAAAACAGACAAAGATGGAACAAAAAAATGTCTCTATCTCCATAGATTCCATCATTA
CATTAGATTGAGACCCACACACACTACTCACATGATCACTTAGTTAGCTAAACAAGTAAAAGGGTAGGAAGAGAGTGAAC
AAGACTATGAATCCAAATCTTGGGCTTTGGAGTTTGAATCCAAAGGATGGATCTGTGTAATCCGGGTTAATACCAGACGG
TATTCCCAAACCTCCTCCTGTTGATGGTGTGATTGTGTAGGGTCTTGTATTAGTTGTTGTAGGGACTCTTGTCGAAGGTG
TTGTCGTCACTGGAGTCGTTGTCCCACTTCCACTGCATTAAATGGTAAATAACAACAAACATACAAACACATCTCTCAGA
TTGTATCAATCAGCTTAAACAAAGATCTAGAGTGCAAAGATCCTCAAGACCAAAGCCAATTCTTGTTTGCAAAACAACAA
ATAAGAAGTGAAGAAAGAAAGAAGGGTGTGTACCTGGCACTTGCAGGGAAAGGACAAGTAGTGTAGCCTATATCATAAGA
CCACAATGGTACAAGAGACAACAGTTACTAATAAAAATGATATGTTCTACAATCTAGTTTCAAATCTGTGTAGAGAATCT
TGAGTTGTGATACTATATAATAAGATAATGGATACTTTATTTATCATATCATTCACATTGAAACATGTGAAGTTTAGATT
AATATAAACTAGCCTTTCTGATTTGCTTTCAAGTTGGGTTCCATTTTTCAACTACTGCTTTTAACTTTACCTAGTTAAGT
TACCAAATATGAACAAATTGTTTTTGCACTAATTCTAATGTAGTGAGGTTGGTAGGAGAGACTCACTGGGATCAGAGGCT
GAGAAGGTGGCTGTGCCAGCAAAGTCACAAGTGCCCAGAGACTGACCTTTCTTCTGAAAGAAGCTGTTGACGGCGTAGGA
GCAGTGAGACTTGACGGTGTTAGGGTTAAAGCAAGGCCCGGTCTGGTGAATGGGTCCACAATCAGCTCCTGCACCACATG
CGTAGTCCAATGTCTTCTGCAGCATTGCCTCGCTTAACCCTTCTTTGCATACACACCATGTCCCACCTAAAGACACACAT
AAACACTTCAATGAGCATTCTTCAAATCTCATTCACTGATAATGTGTGAAATGGAACACCTTAATGTTTAATTCAAGAGG
GGACAAGATTGTTGAACTCCACAGTCAAAAAGGAAATATGAAAAGAAGGTATGGGTAAAAGCAAAAATGGCCCTTCTTTG
TGGAAAATTTCATTAAAAACTATGAAAGCTAAGAAGTTTGTGACTATGTTGTTCTGTTGTAAAACAGAGTGGGTGAACAA
AGAAAAGAAGAATCGTTTTGCCATAGAAGAAAAGAAGAGGATCTATATGAGACAGAGAAGGATTTGAAAAGAGACGAAGA
TATACTTACTTGAGTGACCAGCCATGGCCAACAAAATCATCACAAGAACAAAAACTGCCATGGTCGCTGTACCAGAACGA
AGCACTTTGGGATGGAGCCAGTTGCAGGGAGAGAGAAAAAGAGAAGGATAATGGAGGAGATTGAGAGAAGGTTTTGAAGG
TAACAAGAGGTGTGAATAAAGAGAGAGAAAGAGAGTCACTGCGTTGAAGACAGTGAAAAAGAAATTCTTTTTATTTGCTT
AGATCCTGCGGACCAATGATGTCTTTATTACTAGTTATTCTAGTCTCTCTACTACCGTATTTAAGAATTCTTACAAACAA
TGTTCTTGATTATAGTTTTCCATTACTAGCTGGTCTCGAATTGTTTCCAAATTCTTTTTTTTTTTGTTGGATTTTTAATT
TCTGCAGGATTTTGGTTTTGATCATATAATAAGATCTCCCATGGATGCATGCAGATCTTTTCAAAGCTTTTCATCTTAGT
TTATTTTTTTTTGGTTTAGAAATAGAACAAGTTAAGTTAAGTTAAGTTAAGTTGTTAAGTTGTTATTATTAAAAGTAGAA
TTATTTTTTTTTAATTTAGCCAAAAACTAAACTGAAAAGTACATATGAATATTTGCTTACTTTTTTTCTATTAGAAAAAT
TGAAGTAAATATATAAACAAAAGTGAAAATGCCACCTGGTAAGTAAGATTAAGAATATACATTTTACTAAAAATTAAGAA
GTTGTTAAATGTAAAATAAATATAGCGAAGAATTCTGGTGAGCTGAATTTGTGTGTTCCGACCGAAAAATCAGGAAGAAG
AAGAAGAAGATTGACAAACAAAAAGGATTCACCTTTAGTGACTGAGTGAGAGAAAGAGATTGAAGGAAAAAAAAAAAAAA
GGGTGAAGCTTTGGAGAGAGGATAACCACGTAGAGGATTCTAATCCGTGGTTGCAAACGAAGGACCCAGAAGTGAACACG
ATACTCTCCCTCCCTTCCCTTGTTCAATTTCTTTCTTTGTTCTCATCATTAAATTTCTTTGACCCAAAGTTTCAATCTTT
TTCAGTTTCTGGAATCTCTTGCTTCGATCGAATCACTCTC
>AT1G18660.4 | chr1:6418433-6421432 FORWARD LENGTH=3000
TTAAATGTAATGTTGTGATTTTGTAACAGTCAATTGTGAAAAGAAGGAATCCACGTGATCTATATCATCAAAACCCGAAC
GAAAGCAGAGATTTTACGATGTAAGATTGGGATCAGAGATCAGTACCGCGAGAAAGCAGATCAGATGAGAACAATTGCCA
ACCGGAAATCGCCGGCGGTCGTCTTCGGCTGCTGCTTGGAGGATCCGATCAATTAAAAAAAAAGCCACTGAGAAGAGTGT
TTGTTGGTTGGTGAAGTCAAATGACAATTTTACCCTTTATTAGTTATATACATTAACCCGTCAAAATGACATTTTTATCC
TTTGTGTTTTGTTTTGATTGGTTGTGTTTGGGGTCAATTCAGACAATCAGAAATTCAGATTTGATTATCTCCGGTCATAA
CAATTCCGGTGAAGGTAACGTAACCTTAAATAAATATATTTCCGTCTCCTTACTTGAAATCAAAATGTACAATTTTTATC
AGAGGCAAGTGGGGAACAGCTGGAAAAACAGACAAAGATGGAACAAAAAAATGTCTCTATCTCCATAGATTCCATCATTA
CATTAGATTGAGACCCACACACACTACTCACATGATCACTTAGTTAGCTAAACAAGTAAAAGGGTAGGAAGAGAGTGAAC
AAGACTATGAATCCAAATCTTGGGCTTTGGAGTTTGAATCCAAAGGATGGATCTGTGTAATCCGGGTTAATACCAGACGG
TATTCCCAAACCTCCTCCTGTTGATGGTGTGATTGTGTAGGGTCTTGTATTAGTTGTTGTAGGGACTCTTGTCGAAGGTG
TTGTCGTCACTGGAGTCGTTGTCCCACTTCCACTGCATTAAATGGTAAATAACAACAAACATACAAACACATCTCTCAGA
TTGTATCAATCAGCTTAAACAAAGATCTAGAGTGCAAAGATCCTCAAGACCAAAGCCAATTCTTGTTTGCAAAACAACAA
ATAAGAAGTGAAGAAAGAAAGAAGGGTGTGTACCTGGCACTTGCAGGGAAAGGACAAGTAGTGTAGCCTATATCATAAGA
CCACAATGGTACAAGAGACAACAGTTACTAATAAAAATGATATGTTCTACAATCTAGTTTCAAATCTGTGTAGAGAATCT
TGAGTTGTGATACTATATAATAAGATAATGGATACTTTATTTATCATATCATTCACATTGAAACATGTGAAGTTTAGATT
AATATAAACTAGCCTTTCTGATTTGCTTTCAAGTTGGGTTCCATTTTTCAACTACTGCTTTTAACTTTACCTAGTTAAGT
TACCAAATATGAACAAATTGTTTTTGCACTAATTCTAATGTAGTGAGGTTGGTAGGAGAGACTCACTGGGATCAGAGGCT
GAGAAGGTGGCTGTGCCAGCAAAGTCACAAGTGCCCAGAGACTGACCTTTCTTCTGAAAGAAGCTGTTGACGGCGTAGGA
GCAGTGAGACTTGACGGTGTTAGGGTTAAAGCAAGGCCCGGTCTGGTGAATGGGTCCACAATCAGCTCCTGCACCACATG
CGTAGTCCAATGTCTTCTGCAGCATTGCCTCGCTTAACCCTTCTTTGCATACACACCATGTCCCACCTAAAGACACACAT
AAACACTTCAATGAGCATTCTTCAAATCTCATTCACTGATAATGTGTGAAATGGAACACCTTAATGTTTAATTCAAGAGG
GGACAAGATTGTTGAACTCCACAGTCAAAAAGGAAATATGAAAAGAAGGTATGGGTAAAAGCAAAAATGGCCCTTCTTTG
TGGAAAATTTCATTAAAAACTATGAAAGCTAAGAAGTTTGTGACTATGTTGTTCTGTTGTAAAACAGAGTGGGTGAACAA
AGAAAAGAAGAATCGTTTTGCCATAGAAGAAAAGAAGAGGATCTATATGAGACAGAGAAGGATTTGAAAAGAGACGAAGA
TATACTTACTTGAGTGACCAGCCATGGCCAACAAAATCATCACAAGAACAAAAACTGCCATGGTCGCTGTACCAGAACGA
AGCACTTTGGGATGGAGCCAGTTGCAGGGAGAGAGAAAAAGAGAAGGATAATGGAGGAGATTGAGAGAAGGTTTTGAAGG
TAACAAGAGGTGTGAATAAAGAGAGAGAAAGAGAGTCACTGCGTTGAAGACAGTGAAAAAGAAATTCTTTTTATTTGCTT
AGATCCTGCGGACCAATGATGTCTTTATTACTAGTTATTCTAGTCTCTCTACTACCGTATTTAAGAATTCTTACAAACAA
TGTTCTTGATTATAGTTTTCCATTACTAGCTGGTCTCGAATTGTTTCCAAATTCTTTTTTTTTTTGTTGGATTTTTAATT
TCTGCAGGATTTTGGTTTTGATCATATAATAAGATCTCCCATGGATGCATGCAGATCTTTTCAAAGCTTTTCATCTTAGT
TTATTTTTTTTTGGTTTAGAAATAGAACAAGTTAAGTTAAGTTAAGTTAAGTTGTTAAGTTGTTATTATTAAAAGTAGAA
TTATTTTTTTTTAATTTAGCCAAAAACTAAACTGAAAAGTACATATGAATATTTGCTTACTTTTTTTCTATTAGAAAAAT
TGAAGTAAATATATAAACAAAAGTGAAAATGCCACCTGGTAAGTAAGATTAAGAATATACATTTTACTAAAAATTAAGAA
GTTGTTAAATGTAAAATAAATATAGCGAAGAATTCTGGTGAGCTGAATTTGTGTGTTCCGACCGAAAAATCAGGAAGAAG
AAGAAGAAGATTGACAAACAAAAAGGATTCACCTTTAGTGACTGAGTGAGAGAAAGAGATTGAAGGAAAAAAAAAAAAAA
GGGTGAAGCTTTGGAGAGAGGATAACCACGTAGAGGATTCTAATCCGTGGTTGCAAACGAAGGACCCAGAAGTGAACACG
ATACTCTCCCTCCCTTCCCTTGTTCAATTTCTTTCTTTGTTCTCATCATTAAATTTCTTTGACCCAAAGTTTCAATCTTT
TTCAGTTTCTGGAATCTCTTGCTTCGATCGAATCACTCTC
>AT1G18670.1 | chr1:6430697-6433696 REVERSE LENGTH=3000
TGACAAACCCGCAGAAGAGTATATACACGGAGGTCATGGACGAAGACGACGGAGTTTCTTTCGCCGTCTGATTTAGCAAT
CTCCGATCAAAAGATTTTTCAGGCGTCAAGAGTTGCCAAAAAGAGAAGGAAAATGCAAAATTCCGGTCTAATTTAACAAG
AAGCCAAAATTACCCGGTTCGGTCTATGTTTACTTGAACCGAATTTAATTTACCTTCCCGGTTCAAAAACCCAAAATTCT
AGAGAGAGAGGACGGCAATGCGATGGGGTCATCTTTCTCCGCCTCCTTTACTAACTCCACCACCGCCGCCGCCGTTCCTC
CTCCGTCGCCACCTTCATCGCCGTCACGTTCCAATGTAAAATCTAACGGAGAAGAGAGACCTCGTTTCTTCGATGGAAAG
GCGAAGAACAAGTGCTGGGCTAATGCTGACATCGTACCTGGTCGACATCCCGAGAGGTGGCGTAAAGACGTCGCCGGTAA
CATAGTCTGCAAACGCTTCGGAAATTGCAATGGTTGTCTCTGTTTCGAGTATGATCACATTGTTCCTTATTCCAAAGGTT
TGATTTTTCTTATCACTGCTTCCCCAAATGTGACATTTTGAATTTAGGTTTTGAGTAGTTAAAATTAGGATCTTGATATT
TGTTTCTGTGTATATAGGTGGAGAGTCGATAGCGGAGAATTGTCAGATTCTTCAAACAAGAGTTAACAGATTCAAATCAG
CTCAAGAAAATGTTGATGCCACCACTCTTAAGAGCTATTCTTGTGGTCTGCAATTTACGGGTATGTTGCCAAATGTTAGC
TTCTTCTTCTTCTAATTACATGTGATGATGGATCATAGATTTGCTCATCTGCTATAAGATTCAATCTTTCCTTGTTGGGT
TTGTTTTTCAGTGTTCATTTCTATGTTATTATGTAGATAAGATGGGACAATCTTGATTGTGATTTGTAGTATGTTCCATA
TTCTGTAGAGATTAAGATCATTAATCGTATAGATATAGTCTTTCTTACCTCTGTTATGCTTTCGTAAAGTGCTGTGTTGA
ATAGCATGTTCGTTTAGAAGTAATGCCAATCTCATACATGTGGGAGATGCTTTTGCTTTAGATCTTCTTTCTCTTTTCTC
TGTTGGTTTGATCATATCAAGAATTGCTATTGAGCCACTAGGAATCTAAATCTTCTTTAAACCCAAAAGCCATGCTGTGA
GTTGTTTTTAGGTGTTGCTAGTTTACGTTTTATATAGGAGTGAAGCAAAGTGTTAAATGCTCTTGGGAAATGCATTTTCT
TTTCAAAAAGACTCAAAAGATTATAGAGCTCTTGGTACTTGCAATGATTATACACAAGTGAACTCAAGTGTGTGTTGTGT
GTCTATTCTCTGCATATTTGCTTTGACTTTCTTAAGATTTCTTCTATTGTAAACATTGCAGACAAGGAGTTAGATGTTAT
CGAGATGGCGGTTTATGGAGACGTGTTACGACCTGGAAAAGAATGTCGCTGCAAAACCGTAGCTGAGCTGCTTGGTCAGT
CCAAGTCCAAAGATGGTAAAGCCGCATGCGAGTTACCATCATAGAAAGTAGTAATCAACCATGTCTTTGTAAAGCTTTGA
TTCATGCTCATACATTGGCAGATTCATCAGAATCTTTTACATATACTGGAAACCATTGTTTGTAAGAGTAGTGATGATTC
TATATCTCTATATACAAATGGAAATAAAATTCAGCTTACACTGATACCTAACTTTTGAAGTCAACAAATTGTTTGTTAAT
ATATCGACCACCTAATTCACTATTATATAGTCGAGAAATAAAAGTTACTGTTACGATAGAGATTTTATGGTTGGTCATGG
AGACATGAAATATCAAAAAACGGGAAAGGTGCGCAATTATGTGTGAGCTATTAAAGAAAGATGTCTGCCAAAAAGTTAAA
GTCAACATAAATTTCCTTTGGCTTTTTTTTTTAAAAAATTCTCTCTGATATTTAAATGTATTTTTTCCCATCTATATATA
AAAAAAATATAGTAGCTTTCATTCATTAATACCTAAATAAAAATTTAAAAATTGGTAGTTGTATCAATGGGTGTTCGAAT
TTCGGCTTTGAACAATAAATGTAGCTCCCACGTATACACATATCGGCTGGTTGAAAAACTTTATCTATGGAGAGAGTCAC
ATGATATATGGTATCCAACAATAATTCAACAATTTAATGTGGAATATGTATTGATTGCCGTAAGGTTCGAAAGCTCAAAT
CCCAAAGAATTTATCTTACTCTAAAAAGGGGCTATTCTATTTAAATCTCAATATGCATTTTGATACCACTACTTCGGTTA
TTATTAAACAAAGAATTTCGAATCGATCCCATATTATACGAATAAGAAAACTACAACAATGTTTGTGATTGTATATAAAG
TACACAAATGACAAGTGTGAGGTTAAAAAATGTTGGAAACAAACAAGTCAACAACAACCCACCACCGTTTTTGGCCGTAT
TAGCTCACTCTCACACTGGTCGCCGCTAGTCAAACTCTCGTTCCATTGCATAATTTTTTAATCCTATTAATTTCGATTTT
CTCAACAATGTTACTCACTTAATTAGAAAAAAAACACTACTATATCAAATTGAACTATACAAAGAAAAAAAGCTGTAGAA
ATACTTAACACAGAAAGTAAAAGAGAGTGATCAATCAAGTCATCATTATTCACTGTCGATCCAAAAAATCTTGCCGTAGA
TTTCGCCTTAAACATTTCTATTTTTGATTACACGACATTTACTTTTGATCTATCTCTGTTTAATTTTTGATTTCGTCTTC
CGCAATTCACGCAGAAATCAAAAACTCTAAAAGAAAAAAACAACATTCTCTAAACTTTTCTCTCTGTATATATCTAACGA
AAACCGCAACAGCAATAGTTTCATCATTCACCGGAGATCCGAATCACAATAACCGGCGCCGGTTTAAGAGATAGTTCCGG
TACACATGTGTTGTTGACGCGGAGGAGCGAAATTCTGGGA
>AT1G18670.3 | chr1:6430697-6433696 REVERSE LENGTH=3000
TGACAAACCCGCAGAAGAGTATATACACGGAGGTCATGGACGAAGACGACGGAGTTTCTTTCGCCGTCTGATTTAGCAAT
CTCCGATCAAAAGATTTTTCAGGCGTCAAGAGTTGCCAAAAAGAGAAGGAAAATGCAAAATTCCGGTCTAATTTAACAAG
AAGCCAAAATTACCCGGTTCGGTCTATGTTTACTTGAACCGAATTTAATTTACCTTCCCGGTTCAAAAACCCAAAATTCT
AGAGAGAGAGGACGGCAATGCGATGGGGTCATCTTTCTCCGCCTCCTTTACTAACTCCACCACCGCCGCCGCCGTTCCTC
CTCCGTCGCCACCTTCATCGCCGTCACGTTCCAATGTAAAATCTAACGGAGAAGAGAGACCTCGTTTCTTCGATGGAAAG
GCGAAGAACAAGTGCTGGGCTAATGCTGACATCGTACCTGGTCGACATCCCGAGAGGTGGCGTAAAGACGTCGCCGGTAA
CATAGTCTGCAAACGCTTCGGAAATTGCAATGGTTGTCTCTGTTTCGAGTATGATCACATTGTTCCTTATTCCAAAGGTT
TGATTTTTCTTATCACTGCTTCCCCAAATGTGACATTTTGAATTTAGGTTTTGAGTAGTTAAAATTAGGATCTTGATATT
TGTTTCTGTGTATATAGGTGGAGAGTCGATAGCGGAGAATTGTCAGATTCTTCAAACAAGAGTTAACAGATTCAAATCAG
CTCAAGAAAATGTTGATGCCACCACTCTTAAGAGCTATTCTTGTGGTCTGCAATTTACGGGTATGTTGCCAAATGTTAGC
TTCTTCTTCTTCTAATTACATGTGATGATGGATCATAGATTTGCTCATCTGCTATAAGATTCAATCTTTCCTTGTTGGGT
TTGTTTTTCAGTGTTCATTTCTATGTTATTATGTAGATAAGATGGGACAATCTTGATTGTGATTTGTAGTATGTTCCATA
TTCTGTAGAGATTAAGATCATTAATCGTATAGATATAGTCTTTCTTACCTCTGTTATGCTTTCGTAAAGTGCTGTGTTGA
ATAGCATGTTCGTTTAGAAGTAATGCCAATCTCATACATGTGGGAGATGCTTTTGCTTTAGATCTTCTTTCTCTTTTCTC
TGTTGGTTTGATCATATCAAGAATTGCTATTGAGCCACTAGGAATCTAAATCTTCTTTAAACCCAAAAGCCATGCTGTGA
GTTGTTTTTAGGTGTTGCTAGTTTACGTTTTATATAGGAGTGAAGCAAAGTGTTAAATGCTCTTGGGAAATGCATTTTCT
TTTCAAAAAGACTCAAAAGATTATAGAGCTCTTGGTACTTGCAATGATTATACACAAGTGAACTCAAGTGTGTGTTGTGT
GTCTATTCTCTGCATATTTGCTTTGACTTTCTTAAGATTTCTTCTATTGTAAACATTGCAGACAAGGAGTTAGATGTTAT
CGAGATGGCGGTTTATGGAGACGTGTTACGACCTGGAAAAGAATGTCGCTGCAAAACCGTAGCTGAGCTGCTTGGTCAGT
CCAAGTCCAAAGATGGTAAAGCCGCATGCGAGTTACCATCATAGAAAGTAGTAATCAACCATGTCTTTGTAAAGCTTTGA
TTCATGCTCATACATTGGCAGATTCATCAGAATCTTTTACATATACTGGAAACCATTGTTTGTAAGAGTAGTGATGATTC
TATATCTCTATATACAAATGGAAATAAAATTCAGCTTACACTGATACCTAACTTTTGAAGTCAACAAATTGTTTGTTAAT
ATATCGACCACCTAATTCACTATTATATAGTCGAGAAATAAAAGTTACTGTTACGATAGAGATTTTATGGTTGGTCATGG
AGACATGAAATATCAAAAAACGGGAAAGGTGCGCAATTATGTGTGAGCTATTAAAGAAAGATGTCTGCCAAAAAGTTAAA
GTCAACATAAATTTCCTTTGGCTTTTTTTTTTAAAAAATTCTCTCTGATATTTAAATGTATTTTTTCCCATCTATATATA
AAAAAAATATAGTAGCTTTCATTCATTAATACCTAAATAAAAATTTAAAAATTGGTAGTTGTATCAATGGGTGTTCGAAT
TTCGGCTTTGAACAATAAATGTAGCTCCCACGTATACACATATCGGCTGGTTGAAAAACTTTATCTATGGAGAGAGTCAC
ATGATATATGGTATCCAACAATAATTCAACAATTTAATGTGGAATATGTATTGATTGCCGTAAGGTTCGAAAGCTCAAAT
CCCAAAGAATTTATCTTACTCTAAAAAGGGGCTATTCTATTTAAATCTCAATATGCATTTTGATACCACTACTTCGGTTA
TTATTAAACAAAGAATTTCGAATCGATCCCATATTATACGAATAAGAAAACTACAACAATGTTTGTGATTGTATATAAAG
TACACAAATGACAAGTGTGAGGTTAAAAAATGTTGGAAACAAACAAGTCAACAACAACCCACCACCGTTTTTGGCCGTAT
TAGCTCACTCTCACACTGGTCGCCGCTAGTCAAACTCTCGTTCCATTGCATAATTTTTTAATCCTATTAATTTCGATTTT
CTCAACAATGTTACTCACTTAATTAGAAAAAAAACACTACTATATCAAATTGAACTATACAAAGAAAAAAAGCTGTAGAA
ATACTTAACACAGAAAGTAAAAGAGAGTGATCAATCAAGTCATCATTATTCACTGTCGATCCAAAAAATCTTGCCGTAGA
TTTCGCCTTAAACATTTCTATTTTTGATTACACGACATTTACTTTTGATCTATCTCTGTTTAATTTTTGATTTCGTCTTC
CGCAATTCACGCAGAAATCAAAAACTCTAAAAGAAAAAAACAACATTCTCTAAACTTTTCTCTCTGTATATATCTAACGA
AAACCGCAACAGCAATAGTTTCATCATTCACCGGAGATCCGAATCACAATAACCGGCGCCGGTTTAAGAGATAGTTCCGG
TACACATGTGTTGTTGACGCGGAGGAGCGAAATTCTGGGA
>AT1G18670.2 | chr1:6430697-6433696 REVERSE LENGTH=3000
TGACAAACCCGCAGAAGAGTATATACACGGAGGTCATGGACGAAGACGACGGAGTTTCTTTCGCCGTCTGATTTAGCAAT
CTCCGATCAAAAGATTTTTCAGGCGTCAAGAGTTGCCAAAAAGAGAAGGAAAATGCAAAATTCCGGTCTAATTTAACAAG
AAGCCAAAATTACCCGGTTCGGTCTATGTTTACTTGAACCGAATTTAATTTACCTTCCCGGTTCAAAAACCCAAAATTCT
AGAGAGAGAGGACGGCAATGCGATGGGGTCATCTTTCTCCGCCTCCTTTACTAACTCCACCACCGCCGCCGCCGTTCCTC
CTCCGTCGCCACCTTCATCGCCGTCACGTTCCAATGTAAAATCTAACGGAGAAGAGAGACCTCGTTTCTTCGATGGAAAG
GCGAAGAACAAGTGCTGGGCTAATGCTGACATCGTACCTGGTCGACATCCCGAGAGGTGGCGTAAAGACGTCGCCGGTAA
CATAGTCTGCAAACGCTTCGGAAATTGCAATGGTTGTCTCTGTTTCGAGTATGATCACATTGTTCCTTATTCCAAAGGTT
TGATTTTTCTTATCACTGCTTCCCCAAATGTGACATTTTGAATTTAGGTTTTGAGTAGTTAAAATTAGGATCTTGATATT
TGTTTCTGTGTATATAGGTGGAGAGTCGATAGCGGAGAATTGTCAGATTCTTCAAACAAGAGTTAACAGATTCAAATCAG
CTCAAGAAAATGTTGATGCCACCACTCTTAAGAGCTATTCTTGTGGTCTGCAATTTACGGGTATGTTGCCAAATGTTAGC
TTCTTCTTCTTCTAATTACATGTGATGATGGATCATAGATTTGCTCATCTGCTATAAGATTCAATCTTTCCTTGTTGGGT
TTGTTTTTCAGTGTTCATTTCTATGTTATTATGTAGATAAGATGGGACAATCTTGATTGTGATTTGTAGTATGTTCCATA
TTCTGTAGAGATTAAGATCATTAATCGTATAGATATAGTCTTTCTTACCTCTGTTATGCTTTCGTAAAGTGCTGTGTTGA
ATAGCATGTTCGTTTAGAAGTAATGCCAATCTCATACATGTGGGAGATGCTTTTGCTTTAGATCTTCTTTCTCTTTTCTC
TGTTGGTTTGATCATATCAAGAATTGCTATTGAGCCACTAGGAATCTAAATCTTCTTTAAACCCAAAAGCCATGCTGTGA
GTTGTTTTTAGGTGTTGCTAGTTTACGTTTTATATAGGAGTGAAGCAAAGTGTTAAATGCTCTTGGGAAATGCATTTTCT
TTTCAAAAAGACTCAAAAGATTATAGAGCTCTTGGTACTTGCAATGATTATACACAAGTGAACTCAAGTGTGTGTTGTGT
GTCTATTCTCTGCATATTTGCTTTGACTTTCTTAAGATTTCTTCTATTGTAAACATTGCAGACAAGGAGTTAGATGTTAT
CGAGATGGCGGTTTATGGAGACGTGTTACGACCTGGAAAAGAATGTCGCTGCAAAACCGTAGCTGAGCTGCTTGGTCAGT
CCAAGTCCAAAGATGGTAAAGCCGCATGCGAGTTACCATCATAGAAAGTAGTAATCAACCATGTCTTTGTAAAGCTTTGA
TTCATGCTCATACATTGGCAGATTCATCAGAATCTTTTACATATACTGGAAACCATTGTTTGTAAGAGTAGTGATGATTC
TATATCTCTATATACAAATGGAAATAAAATTCAGCTTACACTGATACCTAACTTTTGAAGTCAACAAATTGTTTGTTAAT
ATATCGACCACCTAATTCACTATTATATAGTCGAGAAATAAAAGTTACTGTTACGATAGAGATTTTATGGTTGGTCATGG
AGACATGAAATATCAAAAAACGGGAAAGGTGCGCAATTATGTGTGAGCTATTAAAGAAAGATGTCTGCCAAAAAGTTAAA
GTCAACATAAATTTCCTTTGGCTTTTTTTTTTAAAAAATTCTCTCTGATATTTAAATGTATTTTTTCCCATCTATATATA
AAAAAAATATAGTAGCTTTCATTCATTAATACCTAAATAAAAATTTAAAAATTGGTAGTTGTATCAATGGGTGTTCGAAT
TTCGGCTTTGAACAATAAATGTAGCTCCCACGTATACACATATCGGCTGGTTGAAAAACTTTATCTATGGAGAGAGTCAC
ATGATATATGGTATCCAACAATAATTCAACAATTTAATGTGGAATATGTATTGATTGCCGTAAGGTTCGAAAGCTCAAAT
CCCAAAGAATTTATCTTACTCTAAAAAGGGGCTATTCTATTTAAATCTCAATATGCATTTTGATACCACTACTTCGGTTA
TTATTAAACAAAGAATTTCGAATCGATCCCATATTATACGAATAAGAAAACTACAACAATGTTTGTGATTGTATATAAAG
TACACAAATGACAAGTGTGAGGTTAAAAAATGTTGGAAACAAACAAGTCAACAACAACCCACCACCGTTTTTGGCCGTAT
TAGCTCACTCTCACACTGGTCGCCGCTAGTCAAACTCTCGTTCCATTGCATAATTTTTTAATCCTATTAATTTCGATTTT
CTCAACAATGTTACTCACTTAATTAGAAAAAAAACACTACTATATCAAATTGAACTATACAAAGAAAAAAAGCTGTAGAA
ATACTTAACACAGAAAGTAAAAGAGAGTGATCAATCAAGTCATCATTATTCACTGTCGATCCAAAAAATCTTGCCGTAGA
TTTCGCCTTAAACATTTCTATTTTTGATTACACGACATTTACTTTTGATCTATCTCTGTTTAATTTTTGATTTCGTCTTC
CGCAATTCACGCAGAAATCAAAAACTCTAAAAGAAAAAAACAACATTCTCTAAACTTTTCTCTCTGTATATATCTAACGA
AAACCGCAACAGCAATAGTTTCATCATTCACCGGAGATCCGAATCACAATAACCGGCGCCGGTTTAAGAGATAGTTCCGG
TACACATGTGTTGTTGACGCGGAGGAGCGAAATTCTGGGA
>AT1G18680.1 | chr1:6433435-6436434 REVERSE LENGTH=3000
CGCCCAATCCTGGATGATACTTCTCTATCATCTCTTCATACCTGTCAACCAAACCTTCCCAAAACCCGTGCAAGTAGTAT
TGATTCTCCACATAAACCTTCTCTATCCATTTTTCCTTCTGCGAAAGCAAGAGATATATCAACGCCGATTGATCATCGGC
CTCAAATGCTGGCCTGCCTTTCAGATAAGCTGTCAGTATCTTCCCAGTTTCGTCACGGATCTTCCCTTTTGGTCCCATTG
GGGCCCAAGCATCTAATAAATCCAATGACCACTGACAATTTCTCAACAGAAAGATACCCGTGTTCAATGCAACCCATGAT
TTTTGGTTGAACAGCAAGTCTGGATAACCGTGTATCACCAGATTATGATTTTCGTACCGAGGCAACGGGATCTCAAACAG
TATATCAGTGAACAAAGCATCACTATCCATCCACCAAATCCATTCTACTTCTGGATGAGACAGCATTAATGTCCTAATCA
TAGGTAATTTCGTCCAATACCCTGAGAGTTCCTCATCCAAATTCGCCATGTTATACACAATCTCTATCCCGTGGAGTCTA
CAGTAATCAATCTTGTTCTTCACAGCTTTCAATAGATAATAGTTTCCAATTGGTTTATCACAGGGTCCGGGGGAAGACCC
TGTGAGAAGCAATATTCGAGCTTTGCCATTGACAATATTAGGAAACTCAGGGTTCTGATTCAGCCATACCTTGCGTTGAC
TATCCCAGTTGGTGATTTTGGGCCCTAGAGTATATGTCGCATTGGGACTAATATCAGCTTTAGGCGGCTCAAGCAAGTCT
GTCAAATGCGAATCAGATGGGATCTCCGCGATTCTGGGGCCTAGAGTATACGTTGCATTGGGACTAATATCAGCTTTAGG
CAGCTCAACCAAGTCCGTTGAATGCACATCAGATGGGATCTCCGCGATTCTTGGCTCTAGAGTATACGTTGCATTGGGAC
TAACATCAGCTTTAGGAGGCTCAGCCAAGTCCGTCGAATGCGAATCAGAGGGGATCTCCGCGAGAATCGGAATGGTTTCC
TTGATGAAACTCTGATTAACAGAGTCGGCGTTGGAGCTTCCAAGGTTCCCAACACGGATTGTGCCAAGTAGGATGAGAAT
GGTCACGAAGCAGCAGAGAATCATGAACTTGATGTTGTTAAATAAGGTATTCTGGATCTGCCAACCGCGCAAAAACCCAC
GGGTTCTCCATCCACCATTTGATACAGCCGTTGTCGACAGTCCTCTGCCACTTCCTGAGGATCTTGACCCATCCTGAAAC
ATTTCACTTGTTGCCTCCTGTCTCTAGATTTCACTCACAGGGGAGAGACCTCCAGATGGCACTTGAATCCAGACACGGTC
TAACTTATAACTATAATCGGTGAAGACTGTCTTTTTGTTACTCACAGAATGTGTAGATCCCACACTCTCTCCCTCTCTGA
ACTACACCGCTCTGAAACTTCAGATTTTTGGCAGGATCCTGATGGAAGACTAGTAGATGATGGACTTGGACAATCTGAAG
AGCCTCTTTTAAAAATCATTAAAGAATATTAAATTGGATAATGGAGAAACCTGGTTGTAATTAAATATATTTGATGCGGA
GCAATATGTTTTATATGCATGCCAACATTAAGCATCTTATTAAATGAAAAATAAAAACCTTTCGCATCTTCAACATATGA
ATATTCATGCCAGATTGCTTGGATATTTTGCCAGAGAGGTATCAAAAGCATGATGCTTGATATCTCTACAAACTTAAGTG
ACTCTATGCTTACATATCAAAGAAGAGCCAACCATGTATACGCAACTGTAAACAATCTACTCAGAGGCTTATTATACCTA
TATCAGCCTTGGTTTGGAAATGAAATGCATAGTCTTACAACGTAAAATGGCATCAAACTTCACGTTGAAACCTCTACGAA
ATATTATATGTAATAACAAGTTGGATCCAAAAGAAATCATATACCCAAATTCAGGAAATGGAATTGGAGATGGTAAAGAG
CTCGTTTAGTCAACTGACCATAAGAAACGACTTCCCAGCAGGCGAAGTTATATTTGCAAAATCTTCCACAACATTTTCGT
TTTCAAGCTCCTCTATAACATGCTGCAAACATGGAACCATTAAACCAAGCAATTCGTTTTCATATAAACAGAATAAATGT
TCATTCTTTTTCAGTATGCTGCAGTAACAACTTACTGCTGTTTCATCATTGCCAGGTGTCACAGTCCCTTCTCTATATAC
GAGATTTCTTAACAGCTTAAAGGCGTAGTCTATCTGCAAAACATTTAGTAGCACTGATGATATTAACAACATAAAGCTAA
CAGATTTAGCACACAACAAACTGACAGACCTCTATAAAATCTGATGAGCAAGTATATCCTGAAACAGATAGAAATTGAGA
GAAACAGTATGAAGAATGATGGTGAAGAAGAAGCATCATGGAACGAATTCATGTCATGGTCGATTTTGAAAAACGTTCTT
CAAGTTTGTCTGCAATGTACTTGAACTAAGACCACCTAAAGTATAGTTCTAAAATTCAATTAGCCTACTTATACTAACAG
AAATAGAGTACGCTGAGTTTATCCAAGACTCTTCACGAAACACCACACACAGACGCACACACTCACCCAACAGTAGATAC
TAATTTCAGGACTATCTATGGAGTATAAGTTACTCGAAGGTGGAATCATGCGATTGAAACAAGACTCAAATGAAAACAGA
AAGAAATTCAACCGAAAATGACAAACCCGCAGAAGAGTATATACACGGAGGTCATGGACGAAGACGACGGAGTTTCTTTC
GCCGTCTGATTTAGCAATCTCCGATCAAAAGATTTTTCAGGCGTCAAGAGTTGCCAAAAAGAGAAGGAAAATGCAAAATT
CCGGTCTAATTTAACAAGAAGCCAAAATTACCCGGTTCGGTCTATGTTTACTTGAACCGAATTTAATTTACCTTCCCGGT
TCAAAAACCCAAAATTCTAGAGAGAGAGGACGGCAATGCG
>AT1G18690.2 | chr1:6432153-6435152 FORWARD LENGTH=3000
CGGCTTTACCATCTTTGGACTTGGACTGACCAAGCAGCTCAGCTACGGTTTTGCAGCGACATTCTTTTCCAGGTCGTAAC
ACGTCTCCATAAACCGCCATCTCGATAACATCTAACTCCTTGTCTGCAATGTTTACAATAGAAGAAATCTTAAGAAAGTC
AAAGCAAATATGCAGAGAATAGACACACAACACACACTTGAGTTCACTTGTGTATAATCATTGCAAGTACCAAGAGCTCT
ATAATCTTTTGAGTCTTTTTGAAAAGAAAATGCATTTCCCAAGAGCATTTAACACTTTGCTTCACTCCTATATAAAACGT
AAACTAGCAACACCTAAAAACAACTCACAGCATGGCTTTTGGGTTTAAAGAAGATTTAGATTCCTAGTGGCTCAATAGCA
ATTCTTGATATGATCAAACCAACAGAGAAAAGAGAAAGAAGATCTAAAGCAAAAGCATCTCCCACATGTATGAGATTGGC
ATTACTTCTAAACGAACATGCTATTCAACACAGCACTTTACGAAAGCATAACAGAGGTAAGAAAGACTATATCTATACGA
TTAATGATCTTAATCTCTACAGAATATGGAACATACTACAAATCACAATCAAGATTGTCCCATCTTATCTACATAATAAC
ATAGAAATGAACACTGAAAAACAAACCCAACAAGGAAAGATTGAATCTTATAGCAGATGAGCAAATCTATGATCCATCAT
CACATGTAATTAGAAGAAGAAGAAGCTAACATTTGGCAACATACCCGTAAATTGCAGACCACAAGAATAGCTCTTAAGAG
TGGTGGCATCAACATTTTCTTGAGCTGATTTGAATCTGTTAACTCTTGTTTGAAGAATCTGACAATTCTCCGCTATCGAC
TCTCCACCTATATACACAGAAACAAATATCAAGATCCTAATTTTAACTACTCAAAACCTAAATTCAAAATGTCACATTTG
GGGAAGCAGTGATAAGAAAAATCAAACCTTTGGAATAAGGAACAATGTGATCATACTCGAAACAGAGACAACCATTGCAA
TTTCCGAAGCGTTTGCAGACTATGTTACCGGCGACGTCTTTACGCCACCTCTCGGGATGTCGACCAGGTACGATGTCAGC
ATTAGCCCAGCACTTGTTCTTCGCCTTTCCATCGAAGAAACGAGGTCTCTCTTCTCCGTTAGATTTTACATTGGAACGTG
ACGGCGATGAAGGTGGCGACGGAGGAGGAACGGCGGCGGCGGTGGTGGAGTTAGTAAAGGAGGCGGAGAAAGATGACCCC
ATCGCATTGCCGTCCTCTCTCTCTAGAATTTTGGGTTTTTGAACCGGGAAGGTAAATTAAATTCGGTTCAAGTAAACATA
GACCGAACCGGGTAATTTTGGCTTCTTGTTAAATTAGACCGGAATTTTGCATTTTCCTTCTCTTTTTGGCAACTCTTGAC
GCCTGAAAAATCTTTTGATCGGAGATTGCTAAATCAGACGGCGAAAGAAACTCCGTCGTCTTCGTCCATGACCTCCGTGT
ATATACTCTTCTGCGGGTTTGTCATTTTCGGTTGAATTTCTTTCTGTTTTCATTTGAGTCTTGTTTCAATCGCATGATTC
CACCTTCGAGTAACTTATACTCCATAGATAGTCCTGAAATTAGTATCTACTGTTGGGTGAGTGTGTGCGTCTGTGTGTGG
TGTTTCGTGAAGAGTCTTGGATAAACTCAGCGTACTCTATTTCTGTTAGTATAAGTAGGCTAATTGAATTTTAGAACTAT
ACTTTAGGTGGTCTTAGTTCAAGTACATTGCAGACAAACTTGAAGAACGTTTTTCAAAATCGACCATGACATGAATTCGT
TCCATGATGCTTCTTCTTCACCATCATTCTTCATACTGTTTCTCTCAATTTCTATCTGTTTCAGGATATACTTGCTCATC
AGATTTTATAGAGGTCTGTCAGTTTGTTGTGTGCTAAATCTGTTAGCTTTATGTTGTTAATATCATCAGTGCTACTAAAT
GTTTTGCAGATAGACTACGCCTTTAAGCTGTTAAGAAATCTCGTATATAGAGAAGGGACTGTGACACCTGGCAATGATGA
AACAGCAGTAAGTTGTTACTGCAGCATACTGAAAAAGAATGAACATTTATTCTGTTTATATGAAAACGAATTGCTTGGTT
TAATGGTTCCATGTTTGCAGCATGTTATAGAGGAGCTTGAAAACGAAAATGTTGTGGAAGATTTTGCAAATATAACTTCG
CCTGCTGGGAAGTCGTTTCTTATGGTCAGTTGACTAAACGAGCTCTTTACCATCTCCAATTCCATTTCCTGAATTTGGGT
ATATGATTTCTTTTGGATCCAACTTGTTATTACATATAATATTTCGTAGAGGTTTCAACGTGAAGTTTGATGCCATTTTA
CGTTGTAAGACTATGCATTTCATTTCCAAACCAAGGCTGATATAGGTATAATAAGCCTCTGAGTAGATTGTTTACAGTTG
CGTATACATGGTTGGCTCTTCTTTGATATGTAAGCATAGAGTCACTTAAGTTTGTAGAGATATCAAGCATCATGCTTTTG
ATACCTCTCTGGCAAAATATCCAAGCAATCTGGCATGAATATTCATATGTTGAAGATGCGAAAGGTTTTTATTTTTCATT
TAATAAGATGCTTAATGTTGGCATGCATATAAAACATATTGCTCCGCATCAAATATATTTAATTACAACCAGGTTTCTCC
ATTATCCAATTTAATATTCTTTAATGATTTTTAAAAGAGGCTCTTCAGATTGTCCAAGTCCATCATCTACTAGTCTTCCA
TCAGGATCCTGCCAAAAATCTGAAGTTTCAGAGCGGTGTAGTTCAGAGAGGGAGAGAGTGTGGGATCTACACATTCTGTG
AGTAACAAAAAGACAGTCTTCACCGATTATAGTTATAAGTTAGACCGTGTCTGGATTCAAGTGCCATCTGGAGGTCTCTC
CCCTGTGAGTGAAATCTAGAGACAGGAGGCAACAAGTGAA
>AT1G18690.4 | chr1:6432153-6435152 FORWARD LENGTH=3000
CGGCTTTACCATCTTTGGACTTGGACTGACCAAGCAGCTCAGCTACGGTTTTGCAGCGACATTCTTTTCCAGGTCGTAAC
ACGTCTCCATAAACCGCCATCTCGATAACATCTAACTCCTTGTCTGCAATGTTTACAATAGAAGAAATCTTAAGAAAGTC
AAAGCAAATATGCAGAGAATAGACACACAACACACACTTGAGTTCACTTGTGTATAATCATTGCAAGTACCAAGAGCTCT
ATAATCTTTTGAGTCTTTTTGAAAAGAAAATGCATTTCCCAAGAGCATTTAACACTTTGCTTCACTCCTATATAAAACGT
AAACTAGCAACACCTAAAAACAACTCACAGCATGGCTTTTGGGTTTAAAGAAGATTTAGATTCCTAGTGGCTCAATAGCA
ATTCTTGATATGATCAAACCAACAGAGAAAAGAGAAAGAAGATCTAAAGCAAAAGCATCTCCCACATGTATGAGATTGGC
ATTACTTCTAAACGAACATGCTATTCAACACAGCACTTTACGAAAGCATAACAGAGGTAAGAAAGACTATATCTATACGA
TTAATGATCTTAATCTCTACAGAATATGGAACATACTACAAATCACAATCAAGATTGTCCCATCTTATCTACATAATAAC
ATAGAAATGAACACTGAAAAACAAACCCAACAAGGAAAGATTGAATCTTATAGCAGATGAGCAAATCTATGATCCATCAT
CACATGTAATTAGAAGAAGAAGAAGCTAACATTTGGCAACATACCCGTAAATTGCAGACCACAAGAATAGCTCTTAAGAG
TGGTGGCATCAACATTTTCTTGAGCTGATTTGAATCTGTTAACTCTTGTTTGAAGAATCTGACAATTCTCCGCTATCGAC
TCTCCACCTATATACACAGAAACAAATATCAAGATCCTAATTTTAACTACTCAAAACCTAAATTCAAAATGTCACATTTG
GGGAAGCAGTGATAAGAAAAATCAAACCTTTGGAATAAGGAACAATGTGATCATACTCGAAACAGAGACAACCATTGCAA
TTTCCGAAGCGTTTGCAGACTATGTTACCGGCGACGTCTTTACGCCACCTCTCGGGATGTCGACCAGGTACGATGTCAGC
ATTAGCCCAGCACTTGTTCTTCGCCTTTCCATCGAAGAAACGAGGTCTCTCTTCTCCGTTAGATTTTACATTGGAACGTG
ACGGCGATGAAGGTGGCGACGGAGGAGGAACGGCGGCGGCGGTGGTGGAGTTAGTAAAGGAGGCGGAGAAAGATGACCCC
ATCGCATTGCCGTCCTCTCTCTCTAGAATTTTGGGTTTTTGAACCGGGAAGGTAAATTAAATTCGGTTCAAGTAAACATA
GACCGAACCGGGTAATTTTGGCTTCTTGTTAAATTAGACCGGAATTTTGCATTTTCCTTCTCTTTTTGGCAACTCTTGAC
GCCTGAAAAATCTTTTGATCGGAGATTGCTAAATCAGACGGCGAAAGAAACTCCGTCGTCTTCGTCCATGACCTCCGTGT
ATATACTCTTCTGCGGGTTTGTCATTTTCGGTTGAATTTCTTTCTGTTTTCATTTGAGTCTTGTTTCAATCGCATGATTC
CACCTTCGAGTAACTTATACTCCATAGATAGTCCTGAAATTAGTATCTACTGTTGGGTGAGTGTGTGCGTCTGTGTGTGG
TGTTTCGTGAAGAGTCTTGGATAAACTCAGCGTACTCTATTTCTGTTAGTATAAGTAGGCTAATTGAATTTTAGAACTAT
ACTTTAGGTGGTCTTAGTTCAAGTACATTGCAGACAAACTTGAAGAACGTTTTTCAAAATCGACCATGACATGAATTCGT
TCCATGATGCTTCTTCTTCACCATCATTCTTCATACTGTTTCTCTCAATTTCTATCTGTTTCAGGATATACTTGCTCATC
AGATTTTATAGAGGTCTGTCAGTTTGTTGTGTGCTAAATCTGTTAGCTTTATGTTGTTAATATCATCAGTGCTACTAAAT
GTTTTGCAGATAGACTACGCCTTTAAGCTGTTAAGAAATCTCGTATATAGAGAAGGGACTGTGACACCTGGCAATGATGA
AACAGCAGTAAGTTGTTACTGCAGCATACTGAAAAAGAATGAACATTTATTCTGTTTATATGAAAACGAATTGCTTGGTT
TAATGGTTCCATGTTTGCAGCATGTTATAGAGGAGCTTGAAAACGAAAATGTTGTGGAAGATTTTGCAAATATAACTTCG
CCTGCTGGGAAGTCGTTTCTTATGGTCAGTTGACTAAACGAGCTCTTTACCATCTCCAATTCCATTTCCTGAATTTGGGT
ATATGATTTCTTTTGGATCCAACTTGTTATTACATATAATATTTCGTAGAGGTTTCAACGTGAAGTTTGATGCCATTTTA
CGTTGTAAGACTATGCATTTCATTTCCAAACCAAGGCTGATATAGGTATAATAAGCCTCTGAGTAGATTGTTTACAGTTG
CGTATACATGGTTGGCTCTTCTTTGATATGTAAGCATAGAGTCACTTAAGTTTGTAGAGATATCAAGCATCATGCTTTTG
ATACCTCTCTGGCAAAATATCCAAGCAATCTGGCATGAATATTCATATGTTGAAGATGCGAAAGGTTTTTATTTTTCATT
TAATAAGATGCTTAATGTTGGCATGCATATAAAACATATTGCTCCGCATCAAATATATTTAATTACAACCAGGTTTCTCC
ATTATCCAATTTAATATTCTTTAATGATTTTTAAAAGAGGCTCTTCAGATTGTCCAAGTCCATCATCTACTAGTCTTCCA
TCAGGATCCTGCCAAAAATCTGAAGTTTCAGAGCGGTGTAGTTCAGAGAGGGAGAGAGTGTGGGATCTACACATTCTGTG
AGTAACAAAAAGACAGTCTTCACCGATTATAGTTATAAGTTAGACCGTGTCTGGATTCAAGTGCCATCTGGAGGTCTCTC
CCCTGTGAGTGAAATCTAGAGACAGGAGGCAACAAGTGAA
>AT1G18690.1 | chr1:6432153-6435152 FORWARD LENGTH=3000
CGGCTTTACCATCTTTGGACTTGGACTGACCAAGCAGCTCAGCTACGGTTTTGCAGCGACATTCTTTTCCAGGTCGTAAC
ACGTCTCCATAAACCGCCATCTCGATAACATCTAACTCCTTGTCTGCAATGTTTACAATAGAAGAAATCTTAAGAAAGTC
AAAGCAAATATGCAGAGAATAGACACACAACACACACTTGAGTTCACTTGTGTATAATCATTGCAAGTACCAAGAGCTCT
ATAATCTTTTGAGTCTTTTTGAAAAGAAAATGCATTTCCCAAGAGCATTTAACACTTTGCTTCACTCCTATATAAAACGT
AAACTAGCAACACCTAAAAACAACTCACAGCATGGCTTTTGGGTTTAAAGAAGATTTAGATTCCTAGTGGCTCAATAGCA
ATTCTTGATATGATCAAACCAACAGAGAAAAGAGAAAGAAGATCTAAAGCAAAAGCATCTCCCACATGTATGAGATTGGC
ATTACTTCTAAACGAACATGCTATTCAACACAGCACTTTACGAAAGCATAACAGAGGTAAGAAAGACTATATCTATACGA
TTAATGATCTTAATCTCTACAGAATATGGAACATACTACAAATCACAATCAAGATTGTCCCATCTTATCTACATAATAAC
ATAGAAATGAACACTGAAAAACAAACCCAACAAGGAAAGATTGAATCTTATAGCAGATGAGCAAATCTATGATCCATCAT
CACATGTAATTAGAAGAAGAAGAAGCTAACATTTGGCAACATACCCGTAAATTGCAGACCACAAGAATAGCTCTTAAGAG
TGGTGGCATCAACATTTTCTTGAGCTGATTTGAATCTGTTAACTCTTGTTTGAAGAATCTGACAATTCTCCGCTATCGAC
TCTCCACCTATATACACAGAAACAAATATCAAGATCCTAATTTTAACTACTCAAAACCTAAATTCAAAATGTCACATTTG
GGGAAGCAGTGATAAGAAAAATCAAACCTTTGGAATAAGGAACAATGTGATCATACTCGAAACAGAGACAACCATTGCAA
TTTCCGAAGCGTTTGCAGACTATGTTACCGGCGACGTCTTTACGCCACCTCTCGGGATGTCGACCAGGTACGATGTCAGC
ATTAGCCCAGCACTTGTTCTTCGCCTTTCCATCGAAGAAACGAGGTCTCTCTTCTCCGTTAGATTTTACATTGGAACGTG
ACGGCGATGAAGGTGGCGACGGAGGAGGAACGGCGGCGGCGGTGGTGGAGTTAGTAAAGGAGGCGGAGAAAGATGACCCC
ATCGCATTGCCGTCCTCTCTCTCTAGAATTTTGGGTTTTTGAACCGGGAAGGTAAATTAAATTCGGTTCAAGTAAACATA
GACCGAACCGGGTAATTTTGGCTTCTTGTTAAATTAGACCGGAATTTTGCATTTTCCTTCTCTTTTTGGCAACTCTTGAC
GCCTGAAAAATCTTTTGATCGGAGATTGCTAAATCAGACGGCGAAAGAAACTCCGTCGTCTTCGTCCATGACCTCCGTGT
ATATACTCTTCTGCGGGTTTGTCATTTTCGGTTGAATTTCTTTCTGTTTTCATTTGAGTCTTGTTTCAATCGCATGATTC
CACCTTCGAGTAACTTATACTCCATAGATAGTCCTGAAATTAGTATCTACTGTTGGGTGAGTGTGTGCGTCTGTGTGTGG
TGTTTCGTGAAGAGTCTTGGATAAACTCAGCGTACTCTATTTCTGTTAGTATAAGTAGGCTAATTGAATTTTAGAACTAT
ACTTTAGGTGGTCTTAGTTCAAGTACATTGCAGACAAACTTGAAGAACGTTTTTCAAAATCGACCATGACATGAATTCGT
TCCATGATGCTTCTTCTTCACCATCATTCTTCATACTGTTTCTCTCAATTTCTATCTGTTTCAGGATATACTTGCTCATC
AGATTTTATAGAGGTCTGTCAGTTTGTTGTGTGCTAAATCTGTTAGCTTTATGTTGTTAATATCATCAGTGCTACTAAAT
GTTTTGCAGATAGACTACGCCTTTAAGCTGTTAAGAAATCTCGTATATAGAGAAGGGACTGTGACACCTGGCAATGATGA
AACAGCAGTAAGTTGTTACTGCAGCATACTGAAAAAGAATGAACATTTATTCTGTTTATATGAAAACGAATTGCTTGGTT
TAATGGTTCCATGTTTGCAGCATGTTATAGAGGAGCTTGAAAACGAAAATGTTGTGGAAGATTTTGCAAATATAACTTCG
CCTGCTGGGAAGTCGTTTCTTATGGTCAGTTGACTAAACGAGCTCTTTACCATCTCCAATTCCATTTCCTGAATTTGGGT
ATATGATTTCTTTTGGATCCAACTTGTTATTACATATAATATTTCGTAGAGGTTTCAACGTGAAGTTTGATGCCATTTTA
CGTTGTAAGACTATGCATTTCATTTCCAAACCAAGGCTGATATAGGTATAATAAGCCTCTGAGTAGATTGTTTACAGTTG
CGTATACATGGTTGGCTCTTCTTTGATATGTAAGCATAGAGTCACTTAAGTTTGTAGAGATATCAAGCATCATGCTTTTG
ATACCTCTCTGGCAAAATATCCAAGCAATCTGGCATGAATATTCATATGTTGAAGATGCGAAAGGTTTTTATTTTTCATT
TAATAAGATGCTTAATGTTGGCATGCATATAAAACATATTGCTCCGCATCAAATATATTTAATTACAACCAGGTTTCTCC
ATTATCCAATTTAATATTCTTTAATGATTTTTAAAAGAGGCTCTTCAGATTGTCCAAGTCCATCATCTACTAGTCTTCCA
TCAGGATCCTGCCAAAAATCTGAAGTTTCAGAGCGGTGTAGTTCAGAGAGGGAGAGAGTGTGGGATCTACACATTCTGTG
AGTAACAAAAAGACAGTCTTCACCGATTATAGTTATAAGTTAGACCGTGTCTGGATTCAAGTGCCATCTGGAGGTCTCTC
CCCTGTGAGTGAAATCTAGAGACAGGAGGCAACAAGTGAA
>AT1G18690.3 | chr1:6432153-6435152 FORWARD LENGTH=3000
CGGCTTTACCATCTTTGGACTTGGACTGACCAAGCAGCTCAGCTACGGTTTTGCAGCGACATTCTTTTCCAGGTCGTAAC
ACGTCTCCATAAACCGCCATCTCGATAACATCTAACTCCTTGTCTGCAATGTTTACAATAGAAGAAATCTTAAGAAAGTC
AAAGCAAATATGCAGAGAATAGACACACAACACACACTTGAGTTCACTTGTGTATAATCATTGCAAGTACCAAGAGCTCT
ATAATCTTTTGAGTCTTTTTGAAAAGAAAATGCATTTCCCAAGAGCATTTAACACTTTGCTTCACTCCTATATAAAACGT
AAACTAGCAACACCTAAAAACAACTCACAGCATGGCTTTTGGGTTTAAAGAAGATTTAGATTCCTAGTGGCTCAATAGCA
ATTCTTGATATGATCAAACCAACAGAGAAAAGAGAAAGAAGATCTAAAGCAAAAGCATCTCCCACATGTATGAGATTGGC
ATTACTTCTAAACGAACATGCTATTCAACACAGCACTTTACGAAAGCATAACAGAGGTAAGAAAGACTATATCTATACGA
TTAATGATCTTAATCTCTACAGAATATGGAACATACTACAAATCACAATCAAGATTGTCCCATCTTATCTACATAATAAC
ATAGAAATGAACACTGAAAAACAAACCCAACAAGGAAAGATTGAATCTTATAGCAGATGAGCAAATCTATGATCCATCAT
CACATGTAATTAGAAGAAGAAGAAGCTAACATTTGGCAACATACCCGTAAATTGCAGACCACAAGAATAGCTCTTAAGAG
TGGTGGCATCAACATTTTCTTGAGCTGATTTGAATCTGTTAACTCTTGTTTGAAGAATCTGACAATTCTCCGCTATCGAC
TCTCCACCTATATACACAGAAACAAATATCAAGATCCTAATTTTAACTACTCAAAACCTAAATTCAAAATGTCACATTTG
GGGAAGCAGTGATAAGAAAAATCAAACCTTTGGAATAAGGAACAATGTGATCATACTCGAAACAGAGACAACCATTGCAA
TTTCCGAAGCGTTTGCAGACTATGTTACCGGCGACGTCTTTACGCCACCTCTCGGGATGTCGACCAGGTACGATGTCAGC
ATTAGCCCAGCACTTGTTCTTCGCCTTTCCATCGAAGAAACGAGGTCTCTCTTCTCCGTTAGATTTTACATTGGAACGTG
ACGGCGATGAAGGTGGCGACGGAGGAGGAACGGCGGCGGCGGTGGTGGAGTTAGTAAAGGAGGCGGAGAAAGATGACCCC
ATCGCATTGCCGTCCTCTCTCTCTAGAATTTTGGGTTTTTGAACCGGGAAGGTAAATTAAATTCGGTTCAAGTAAACATA
GACCGAACCGGGTAATTTTGGCTTCTTGTTAAATTAGACCGGAATTTTGCATTTTCCTTCTCTTTTTGGCAACTCTTGAC
GCCTGAAAAATCTTTTGATCGGAGATTGCTAAATCAGACGGCGAAAGAAACTCCGTCGTCTTCGTCCATGACCTCCGTGT
ATATACTCTTCTGCGGGTTTGTCATTTTCGGTTGAATTTCTTTCTGTTTTCATTTGAGTCTTGTTTCAATCGCATGATTC
CACCTTCGAGTAACTTATACTCCATAGATAGTCCTGAAATTAGTATCTACTGTTGGGTGAGTGTGTGCGTCTGTGTGTGG
TGTTTCGTGAAGAGTCTTGGATAAACTCAGCGTACTCTATTTCTGTTAGTATAAGTAGGCTAATTGAATTTTAGAACTAT
ACTTTAGGTGGTCTTAGTTCAAGTACATTGCAGACAAACTTGAAGAACGTTTTTCAAAATCGACCATGACATGAATTCGT
TCCATGATGCTTCTTCTTCACCATCATTCTTCATACTGTTTCTCTCAATTTCTATCTGTTTCAGGATATACTTGCTCATC
AGATTTTATAGAGGTCTGTCAGTTTGTTGTGTGCTAAATCTGTTAGCTTTATGTTGTTAATATCATCAGTGCTACTAAAT
GTTTTGCAGATAGACTACGCCTTTAAGCTGTTAAGAAATCTCGTATATAGAGAAGGGACTGTGACACCTGGCAATGATGA
AACAGCAGTAAGTTGTTACTGCAGCATACTGAAAAAGAATGAACATTTATTCTGTTTATATGAAAACGAATTGCTTGGTT
TAATGGTTCCATGTTTGCAGCATGTTATAGAGGAGCTTGAAAACGAAAATGTTGTGGAAGATTTTGCAAATATAACTTCG
CCTGCTGGGAAGTCGTTTCTTATGGTCAGTTGACTAAACGAGCTCTTTACCATCTCCAATTCCATTTCCTGAATTTGGGT
ATATGATTTCTTTTGGATCCAACTTGTTATTACATATAATATTTCGTAGAGGTTTCAACGTGAAGTTTGATGCCATTTTA
CGTTGTAAGACTATGCATTTCATTTCCAAACCAAGGCTGATATAGGTATAATAAGCCTCTGAGTAGATTGTTTACAGTTG
CGTATACATGGTTGGCTCTTCTTTGATATGTAAGCATAGAGTCACTTAAGTTTGTAGAGATATCAAGCATCATGCTTTTG
ATACCTCTCTGGCAAAATATCCAAGCAATCTGGCATGAATATTCATATGTTGAAGATGCGAAAGGTTTTTATTTTTCATT
TAATAAGATGCTTAATGTTGGCATGCATATAAAACATATTGCTCCGCATCAAATATATTTAATTACAACCAGGTTTCTCC
ATTATCCAATTTAATATTCTTTAATGATTTTTAAAAGAGGCTCTTCAGATTGTCCAAGTCCATCATCTACTAGTCTTCCA
TCAGGATCCTGCCAAAAATCTGAAGTTTCAGAGCGGTGTAGTTCAGAGAGGGAGAGAGTGTGGGATCTACACATTCTGTG
AGTAACAAAAAGACAGTCTTCACCGATTATAGTTATAAGTTAGACCGTGTCTGGATTCAAGTGCCATCTGGAGGTCTCTC
CCCTGTGAGTGAAATCTAGAGACAGGAGGCAACAAGTGAA
>AT1G18700.5 | chr1:6434477-6437476 FORWARD LENGTH=3000
GATTTCTTTTGGATCCAACTTGTTATTACATATAATATTTCGTAGAGGTTTCAACGTGAAGTTTGATGCCATTTTACGTT
GTAAGACTATGCATTTCATTTCCAAACCAAGGCTGATATAGGTATAATAAGCCTCTGAGTAGATTGTTTACAGTTGCGTA
TACATGGTTGGCTCTTCTTTGATATGTAAGCATAGAGTCACTTAAGTTTGTAGAGATATCAAGCATCATGCTTTTGATAC
CTCTCTGGCAAAATATCCAAGCAATCTGGCATGAATATTCATATGTTGAAGATGCGAAAGGTTTTTATTTTTCATTTAAT
AAGATGCTTAATGTTGGCATGCATATAAAACATATTGCTCCGCATCAAATATATTTAATTACAACCAGGTTTCTCCATTA
TCCAATTTAATATTCTTTAATGATTTTTAAAAGAGGCTCTTCAGATTGTCCAAGTCCATCATCTACTAGTCTTCCATCAG
GATCCTGCCAAAAATCTGAAGTTTCAGAGCGGTGTAGTTCAGAGAGGGAGAGAGTGTGGGATCTACACATTCTGTGAGTA
ACAAAAAGACAGTCTTCACCGATTATAGTTATAAGTTAGACCGTGTCTGGATTCAAGTGCCATCTGGAGGTCTCTCCCCT
GTGAGTGAAATCTAGAGACAGGAGGCAACAAGTGAAATGTTTCAGGATGGGTCAAGATCCTCAGGAAGTGGCAGAGGACT
GTCGACAACGGCTGTATCAAATGGTGGATGGAGAACCCGTGGGTTTTTGCGCGGTTGGCAGATCCAGAATACCTTATTTA
ACAACATCAAGTTCATGATTCTCTGCTGCTTCGTGACCATTCTCATCCTACTTGGCACAATCCGTGTTGGGAACCTTGGA
AGCTCCAACGCCGACTCTGTTAATCAGAGTTTCATCAAGGAAACCATTCCGATTCTCGCGGAGATCCCCTCTGATTCGCA
TTCGACGGACTTGGCTGAGCCTCCTAAAGCTGATGTTAGTCCCAATGCAACGTATACTCTAGAGCCAAGAATCGCGGAGA
TCCCATCTGATGTGCATTCAACGGACTTGGTTGAGCTGCCTAAAGCTGATATTAGTCCCAATGCAACGTATACTCTAGGC
CCCAGAATCGCGGAGATCCCATCTGATTCGCATTTGACAGACTTGCTTGAGCCGCCTAAAGCTGATATTAGTCCCAATGC
GACATATACTCTAGGGCCCAAAATCACCAACTGGGATAGTCAACGCAAGGTATGGCTGAATCAGAACCCTGAGTTTCCTA
ATATTGTCAATGGCAAAGCTCGAATATTGCTTCTCACAGGGTCTTCCCCCGGACCCTGTGATAAACCAATTGGAAACTAT
TATCTATTGAAAGCTGTGAAGAACAAGATTGATTACTGTAGACTCCACGGGATAGAGATTGTGTATAACATGGCGAATTT
GGATGAGGAACTCTCAGGGTATTGGACGAAATTACCTATGATTAGGACATTAATGCTGTCTCATCCAGAAGTAGAATGGA
TTTGGTGGATGGATAGTGATGCTTTGTTCACTGATATACTGTTTGAGATCCCGTTGCCTCGGTACGAAAATCATAATCTG
GTGATACACGGTTATCCAGACTTGCTGTTCAACCAAAAATCATGGGTTGCATTGAACACGGGTATCTTTCTGTTGAGAAA
TTGTCAGTGGTCATTGGATTTATTAGATGCTTGGGCCCCAATGGGACCAAAAGGGAAGATCCGTGACGAAACTGGGAAGA
TACTGACAGCTTATCTGAAAGGCAGGCCAGCATTTGAGGCCGATGATCAATCGGCGTTGATATATCTCTTGCTTTCGCAG
AAGGAAAAATGGATAGAGAAGGTTTATGTGGAGAATCAATACTACTTGCACGGGTTTTGGGAAGGTTTGGTTGACAGGTA
TGAAGAGATGATAGAGAAGTATCATCCAGGATTGGGCGATGAGAGATGGCCCTTTGTGACACATTTTGTAGGGTGCAAAC
CGTGTGGCAGCTATGCTGATTACGCAGTCGATAGATGCTTCAAGAGCATGGAGAGGGCTTTTAATTTTGCAGATAATCAA
GTGCTGAAGCTGTATGGGTTTAGCCACAGGGGACTGTTGAGTCCCAAGATTAAAAGGATCAGAAATGAGACAGTCTCTCC
TCTGGAGTCAGTAGACAAGTTTGATATTCGAAGAATGCACATGGAAACCAAACCATAGAGCTAGGAAAATCAATGAGTGA
ACGGAATCACAGTTTGGCAAGATTACAGGAAACATATAGATGATATACAAATACTCTCACAAACACAATGCAATTTGTTT
ACCCTGCACTTGTTCCTTGTGCTTCATTGTTTGGTCTCATGAAGATAAGTTTTAACTGTCAAATTCTTATTCCATAGATG
TTTCTTGTCATTGTTGGTCAATATATGGAGAAATTTGATACTGCAATTTTGCTTGTTACTCGTCTTTTGGTATCTTCCTT
TTAGACAACCAGCTTTGGAGAAAAGGTTAGACAAAATATCCAGAGGTTGCATGTGTCTTTGGTTATTCATTCCAGGAACG
TAATGTGTCCAGTTGAGGTATTGGCATGACCAGGTTTGGAGTCGTGTCTTGTATGTAAAGTATATAGAGAGAGGTAAAGA
GAAATGATGAGAGTTTTATTTTGTTTATTTCACAATATGTGTTCCATTCAGGTATTAAATAAACTTTTGCACAAAACAAA
ATGGTAGTAATAATGTATTTACCATGGAAATAGATAGTTGATCATTTGTATTTTATTTAAAAATTATAAAGGTTTTGGCA
ATTTTATCTGTAAATTCGTAATACTATCTAATATTGTTTGGTAGTCGTCACATATTAATCTTTTTTTTTGTTTTTGTTAA
AAATAACATATTAATCTTAAACCATAATTATATTTAATTTTAGAAAAAGAGAGATTTAGTATGCTGTGATCTGATAAGAT
ACGATTTTAACCATAATAAAAGAGTATAATTACTTACTTA
>AT1G18700.4 | chr1:6434591-6437590 FORWARD LENGTH=3000
GATATAGGTATAATAAGCCTCTGAGTAGATTGTTTACAGTTGCGTATACATGGTTGGCTCTTCTTTGATATGTAAGCATA
GAGTCACTTAAGTTTGTAGAGATATCAAGCATCATGCTTTTGATACCTCTCTGGCAAAATATCCAAGCAATCTGGCATGA
ATATTCATATGTTGAAGATGCGAAAGGTTTTTATTTTTCATTTAATAAGATGCTTAATGTTGGCATGCATATAAAACATA
TTGCTCCGCATCAAATATATTTAATTACAACCAGGTTTCTCCATTATCCAATTTAATATTCTTTAATGATTTTTAAAAGA
GGCTCTTCAGATTGTCCAAGTCCATCATCTACTAGTCTTCCATCAGGATCCTGCCAAAAATCTGAAGTTTCAGAGCGGTG
TAGTTCAGAGAGGGAGAGAGTGTGGGATCTACACATTCTGTGAGTAACAAAAAGACAGTCTTCACCGATTATAGTTATAA
GTTAGACCGTGTCTGGATTCAAGTGCCATCTGGAGGTCTCTCCCCTGTGAGTGAAATCTAGAGACAGGAGGCAACAAGTG
AAATGTTTCAGGATGGGTCAAGATCCTCAGGAAGTGGCAGAGGACTGTCGACAACGGCTGTATCAAATGGTGGATGGAGA
ACCCGTGGGTTTTTGCGCGGTTGGCAGATCCAGAATACCTTATTTAACAACATCAAGTTCATGATTCTCTGCTGCTTCGT
GACCATTCTCATCCTACTTGGCACAATCCGTGTTGGGAACCTTGGAAGCTCCAACGCCGACTCTGTTAATCAGAGTTTCA
TCAAGGAAACCATTCCGATTCTCGCGGAGATCCCCTCTGATTCGCATTCGACGGACTTGGCTGAGCCTCCTAAAGCTGAT
GTTAGTCCCAATGCAACGTATACTCTAGAGCCAAGAATCGCGGAGATCCCATCTGATGTGCATTCAACGGACTTGGTTGA
GCTGCCTAAAGCTGATATTAGTCCCAATGCAACGTATACTCTAGGCCCCAGAATCGCGGAGATCCCATCTGATTCGCATT
TGACAGACTTGCTTGAGCCGCCTAAAGCTGATATTAGTCCCAATGCGACATATACTCTAGGGCCCAAAATCACCAACTGG
GATAGTCAACGCAAGGTATGGCTGAATCAGAACCCTGAGTTTCCTAATATTGTCAATGGCAAAGCTCGAATATTGCTTCT
CACAGGGTCTTCCCCCGGACCCTGTGATAAACCAATTGGAAACTATTATCTATTGAAAGCTGTGAAGAACAAGATTGATT
ACTGTAGACTCCACGGGATAGAGATTGTGTATAACATGGCGAATTTGGATGAGGAACTCTCAGGGTATTGGACGAAATTA
CCTATGATTAGGACATTAATGCTGTCTCATCCAGAAGTAGAATGGATTTGGTGGATGGATAGTGATGCTTTGTTCACTGA
TATACTGTTTGAGATCCCGTTGCCTCGGTACGAAAATCATAATCTGGTGATACACGGTTATCCAGACTTGCTGTTCAACC
AAAAATCATGGGTTGCATTGAACACGGGTATCTTTCTGTTGAGAAATTGTCAGTGGTCATTGGATTTATTAGATGCTTGG
GCCCCAATGGGACCAAAAGGGAAGATCCGTGACGAAACTGGGAAGATACTGACAGCTTATCTGAAAGGCAGGCCAGCATT
TGAGGCCGATGATCAATCGGCGTTGATATATCTCTTGCTTTCGCAGAAGGAAAAATGGATAGAGAAGGTTTATGTGGAGA
ATCAATACTACTTGCACGGGTTTTGGGAAGGTTTGGTTGACAGGTATGAAGAGATGATAGAGAAGTATCATCCAGGATTG
GGCGATGAGAGATGGCCCTTTGTGACACATTTTGTAGGGTGCAAACCGTGTGGCAGCTATGCTGATTACGCAGTCGATAG
ATGCTTCAAGAGCATGGAGAGGGCTTTTAATTTTGCAGATAATCAAGTGCTGAAGCTGTATGGGTTTAGCCACAGGGGAC
TGTTGAGTCCCAAGATTAAAAGGATCAGAAATGAGACAGTCTCTCCTCTGGAGTCAGTAGACAAGTTTGATATTCGAAGA
ATGCACATGGAAACCAAACCATAGAGCTAGGAAAATCAATGAGTGAACGGAATCACAGTTTGGCAAGATTACAGGAAACA
TATAGATGATATACAAATACTCTCACAAACACAATGCAATTTGTTTACCCTGCACTTGTTCCTTGTGCTTCATTGTTTGG
TCTCATGAAGATAAGTTTTAACTGTCAAATTCTTATTCCATAGATGTTTCTTGTCATTGTTGGTCAATATATGGAGAAAT
TTGATACTGCAATTTTGCTTGTTACTCGTCTTTTGGTATCTTCCTTTTAGACAACCAGCTTTGGAGAAAAGGTTAGACAA
AATATCCAGAGGTTGCATGTGTCTTTGGTTATTCATTCCAGGAACGTAATGTGTCCAGTTGAGGTATTGGCATGACCAGG
TTTGGAGTCGTGTCTTGTATGTAAAGTATATAGAGAGAGGTAAAGAGAAATGATGAGAGTTTTATTTTGTTTATTTCACA
ATATGTGTTCCATTCAGGTATTAAATAAACTTTTGCACAAAACAAAATGGTAGTAATAATGTATTTACCATGGAAATAGA
TAGTTGATCATTTGTATTTTATTTAAAAATTATAAAGGTTTTGGCAATTTTATCTGTAAATTCGTAATACTATCTAATAT
TGTTTGGTAGTCGTCACATATTAATCTTTTTTTTTGTTTTTGTTAAAAATAACATATTAATCTTAAACCATAATTATATT
TAATTTTAGAAAAAGAGAGATTTAGTATGCTGTGATCTGATAAGATACGATTTTAACCATAATAAAAGAGTATAATTACT
TACTTAATGCTAAGAGTCGATCCCTTTTTTTATTTATTAAGAAAAACGCGGAAAAATAACCGAAGGAGATTTACACTTAT
CACATCGAGACTCTTTGATCGGAGTTTCCCAAAATCCCCG
>AT1G18700.1 | chr1:6434591-6437590 FORWARD LENGTH=3000
GATATAGGTATAATAAGCCTCTGAGTAGATTGTTTACAGTTGCGTATACATGGTTGGCTCTTCTTTGATATGTAAGCATA
GAGTCACTTAAGTTTGTAGAGATATCAAGCATCATGCTTTTGATACCTCTCTGGCAAAATATCCAAGCAATCTGGCATGA
ATATTCATATGTTGAAGATGCGAAAGGTTTTTATTTTTCATTTAATAAGATGCTTAATGTTGGCATGCATATAAAACATA
TTGCTCCGCATCAAATATATTTAATTACAACCAGGTTTCTCCATTATCCAATTTAATATTCTTTAATGATTTTTAAAAGA
GGCTCTTCAGATTGTCCAAGTCCATCATCTACTAGTCTTCCATCAGGATCCTGCCAAAAATCTGAAGTTTCAGAGCGGTG
TAGTTCAGAGAGGGAGAGAGTGTGGGATCTACACATTCTGTGAGTAACAAAAAGACAGTCTTCACCGATTATAGTTATAA
GTTAGACCGTGTCTGGATTCAAGTGCCATCTGGAGGTCTCTCCCCTGTGAGTGAAATCTAGAGACAGGAGGCAACAAGTG
AAATGTTTCAGGATGGGTCAAGATCCTCAGGAAGTGGCAGAGGACTGTCGACAACGGCTGTATCAAATGGTGGATGGAGA
ACCCGTGGGTTTTTGCGCGGTTGGCAGATCCAGAATACCTTATTTAACAACATCAAGTTCATGATTCTCTGCTGCTTCGT
GACCATTCTCATCCTACTTGGCACAATCCGTGTTGGGAACCTTGGAAGCTCCAACGCCGACTCTGTTAATCAGAGTTTCA
TCAAGGAAACCATTCCGATTCTCGCGGAGATCCCCTCTGATTCGCATTCGACGGACTTGGCTGAGCCTCCTAAAGCTGAT
GTTAGTCCCAATGCAACGTATACTCTAGAGCCAAGAATCGCGGAGATCCCATCTGATGTGCATTCAACGGACTTGGTTGA
GCTGCCTAAAGCTGATATTAGTCCCAATGCAACGTATACTCTAGGCCCCAGAATCGCGGAGATCCCATCTGATTCGCATT
TGACAGACTTGCTTGAGCCGCCTAAAGCTGATATTAGTCCCAATGCGACATATACTCTAGGGCCCAAAATCACCAACTGG
GATAGTCAACGCAAGGTATGGCTGAATCAGAACCCTGAGTTTCCTAATATTGTCAATGGCAAAGCTCGAATATTGCTTCT
CACAGGGTCTTCCCCCGGACCCTGTGATAAACCAATTGGAAACTATTATCTATTGAAAGCTGTGAAGAACAAGATTGATT
ACTGTAGACTCCACGGGATAGAGATTGTGTATAACATGGCGAATTTGGATGAGGAACTCTCAGGGTATTGGACGAAATTA
CCTATGATTAGGACATTAATGCTGTCTCATCCAGAAGTAGAATGGATTTGGTGGATGGATAGTGATGCTTTGTTCACTGA
TATACTGTTTGAGATCCCGTTGCCTCGGTACGAAAATCATAATCTGGTGATACACGGTTATCCAGACTTGCTGTTCAACC
AAAAATCATGGGTTGCATTGAACACGGGTATCTTTCTGTTGAGAAATTGTCAGTGGTCATTGGATTTATTAGATGCTTGG
GCCCCAATGGGACCAAAAGGGAAGATCCGTGACGAAACTGGGAAGATACTGACAGCTTATCTGAAAGGCAGGCCAGCATT
TGAGGCCGATGATCAATCGGCGTTGATATATCTCTTGCTTTCGCAGAAGGAAAAATGGATAGAGAAGGTTTATGTGGAGA
ATCAATACTACTTGCACGGGTTTTGGGAAGGTTTGGTTGACAGGTATGAAGAGATGATAGAGAAGTATCATCCAGGATTG
GGCGATGAGAGATGGCCCTTTGTGACACATTTTGTAGGGTGCAAACCGTGTGGCAGCTATGCTGATTACGCAGTCGATAG
ATGCTTCAAGAGCATGGAGAGGGCTTTTAATTTTGCAGATAATCAAGTGCTGAAGCTGTATGGGTTTAGCCACAGGGGAC
TGTTGAGTCCCAAGATTAAAAGGATCAGAAATGAGACAGTCTCTCCTCTGGAGTCAGTAGACAAGTTTGATATTCGAAGA
ATGCACATGGAAACCAAACCATAGAGCTAGGAAAATCAATGAGTGAACGGAATCACAGTTTGGCAAGATTACAGGAAACA
TATAGATGATATACAAATACTCTCACAAACACAATGCAATTTGTTTACCCTGCACTTGTTCCTTGTGCTTCATTGTTTGG
TCTCATGAAGATAAGTTTTAACTGTCAAATTCTTATTCCATAGATGTTTCTTGTCATTGTTGGTCAATATATGGAGAAAT
TTGATACTGCAATTTTGCTTGTTACTCGTCTTTTGGTATCTTCCTTTTAGACAACCAGCTTTGGAGAAAAGGTTAGACAA
AATATCCAGAGGTTGCATGTGTCTTTGGTTATTCATTCCAGGAACGTAATGTGTCCAGTTGAGGTATTGGCATGACCAGG
TTTGGAGTCGTGTCTTGTATGTAAAGTATATAGAGAGAGGTAAAGAGAAATGATGAGAGTTTTATTTTGTTTATTTCACA
ATATGTGTTCCATTCAGGTATTAAATAAACTTTTGCACAAAACAAAATGGTAGTAATAATGTATTTACCATGGAAATAGA
TAGTTGATCATTTGTATTTTATTTAAAAATTATAAAGGTTTTGGCAATTTTATCTGTAAATTCGTAATACTATCTAATAT
TGTTTGGTAGTCGTCACATATTAATCTTTTTTTTTGTTTTTGTTAAAAATAACATATTAATCTTAAACCATAATTATATT
TAATTTTAGAAAAAGAGAGATTTAGTATGCTGTGATCTGATAAGATACGATTTTAACCATAATAAAAGAGTATAATTACT
TACTTAATGCTAAGAGTCGATCCCTTTTTTTATTTATTAAGAAAAACGCGGAAAAATAACCGAAGGAGATTTACACTTAT
CACATCGAGACTCTTTGATCGGAGTTTCCCAAAATCCCCG
>AT1G18700.3 | chr1:6434591-6437590 FORWARD LENGTH=3000
GATATAGGTATAATAAGCCTCTGAGTAGATTGTTTACAGTTGCGTATACATGGTTGGCTCTTCTTTGATATGTAAGCATA
GAGTCACTTAAGTTTGTAGAGATATCAAGCATCATGCTTTTGATACCTCTCTGGCAAAATATCCAAGCAATCTGGCATGA
ATATTCATATGTTGAAGATGCGAAAGGTTTTTATTTTTCATTTAATAAGATGCTTAATGTTGGCATGCATATAAAACATA
TTGCTCCGCATCAAATATATTTAATTACAACCAGGTTTCTCCATTATCCAATTTAATATTCTTTAATGATTTTTAAAAGA
GGCTCTTCAGATTGTCCAAGTCCATCATCTACTAGTCTTCCATCAGGATCCTGCCAAAAATCTGAAGTTTCAGAGCGGTG
TAGTTCAGAGAGGGAGAGAGTGTGGGATCTACACATTCTGTGAGTAACAAAAAGACAGTCTTCACCGATTATAGTTATAA
GTTAGACCGTGTCTGGATTCAAGTGCCATCTGGAGGTCTCTCCCCTGTGAGTGAAATCTAGAGACAGGAGGCAACAAGTG
AAATGTTTCAGGATGGGTCAAGATCCTCAGGAAGTGGCAGAGGACTGTCGACAACGGCTGTATCAAATGGTGGATGGAGA
ACCCGTGGGTTTTTGCGCGGTTGGCAGATCCAGAATACCTTATTTAACAACATCAAGTTCATGATTCTCTGCTGCTTCGT
GACCATTCTCATCCTACTTGGCACAATCCGTGTTGGGAACCTTGGAAGCTCCAACGCCGACTCTGTTAATCAGAGTTTCA
TCAAGGAAACCATTCCGATTCTCGCGGAGATCCCCTCTGATTCGCATTCGACGGACTTGGCTGAGCCTCCTAAAGCTGAT
GTTAGTCCCAATGCAACGTATACTCTAGAGCCAAGAATCGCGGAGATCCCATCTGATGTGCATTCAACGGACTTGGTTGA
GCTGCCTAAAGCTGATATTAGTCCCAATGCAACGTATACTCTAGGCCCCAGAATCGCGGAGATCCCATCTGATTCGCATT
TGACAGACTTGCTTGAGCCGCCTAAAGCTGATATTAGTCCCAATGCGACATATACTCTAGGGCCCAAAATCACCAACTGG
GATAGTCAACGCAAGGTATGGCTGAATCAGAACCCTGAGTTTCCTAATATTGTCAATGGCAAAGCTCGAATATTGCTTCT
CACAGGGTCTTCCCCCGGACCCTGTGATAAACCAATTGGAAACTATTATCTATTGAAAGCTGTGAAGAACAAGATTGATT
ACTGTAGACTCCACGGGATAGAGATTGTGTATAACATGGCGAATTTGGATGAGGAACTCTCAGGGTATTGGACGAAATTA
CCTATGATTAGGACATTAATGCTGTCTCATCCAGAAGTAGAATGGATTTGGTGGATGGATAGTGATGCTTTGTTCACTGA
TATACTGTTTGAGATCCCGTTGCCTCGGTACGAAAATCATAATCTGGTGATACACGGTTATCCAGACTTGCTGTTCAACC
AAAAATCATGGGTTGCATTGAACACGGGTATCTTTCTGTTGAGAAATTGTCAGTGGTCATTGGATTTATTAGATGCTTGG
GCCCCAATGGGACCAAAAGGGAAGATCCGTGACGAAACTGGGAAGATACTGACAGCTTATCTGAAAGGCAGGCCAGCATT
TGAGGCCGATGATCAATCGGCGTTGATATATCTCTTGCTTTCGCAGAAGGAAAAATGGATAGAGAAGGTTTATGTGGAGA
ATCAATACTACTTGCACGGGTTTTGGGAAGGTTTGGTTGACAGGTATGAAGAGATGATAGAGAAGTATCATCCAGGATTG
GGCGATGAGAGATGGCCCTTTGTGACACATTTTGTAGGGTGCAAACCGTGTGGCAGCTATGCTGATTACGCAGTCGATAG
ATGCTTCAAGAGCATGGAGAGGGCTTTTAATTTTGCAGATAATCAAGTGCTGAAGCTGTATGGGTTTAGCCACAGGGGAC
TGTTGAGTCCCAAGATTAAAAGGATCAGAAATGAGACAGTCTCTCCTCTGGAGTCAGTAGACAAGTTTGATATTCGAAGA
ATGCACATGGAAACCAAACCATAGAGCTAGGAAAATCAATGAGTGAACGGAATCACAGTTTGGCAAGATTACAGGAAACA
TATAGATGATATACAAATACTCTCACAAACACAATGCAATTTGTTTACCCTGCACTTGTTCCTTGTGCTTCATTGTTTGG
TCTCATGAAGATAAGTTTTAACTGTCAAATTCTTATTCCATAGATGTTTCTTGTCATTGTTGGTCAATATATGGAGAAAT
TTGATACTGCAATTTTGCTTGTTACTCGTCTTTTGGTATCTTCCTTTTAGACAACCAGCTTTGGAGAAAAGGTTAGACAA
AATATCCAGAGGTTGCATGTGTCTTTGGTTATTCATTCCAGGAACGTAATGTGTCCAGTTGAGGTATTGGCATGACCAGG
TTTGGAGTCGTGTCTTGTATGTAAAGTATATAGAGAGAGGTAAAGAGAAATGATGAGAGTTTTATTTTGTTTATTTCACA
ATATGTGTTCCATTCAGGTATTAAATAAACTTTTGCACAAAACAAAATGGTAGTAATAATGTATTTACCATGGAAATAGA
TAGTTGATCATTTGTATTTTATTTAAAAATTATAAAGGTTTTGGCAATTTTATCTGTAAATTCGTAATACTATCTAATAT
TGTTTGGTAGTCGTCACATATTAATCTTTTTTTTTGTTTTTGTTAAAAATAACATATTAATCTTAAACCATAATTATATT
TAATTTTAGAAAAAGAGAGATTTAGTATGCTGTGATCTGATAAGATACGATTTTAACCATAATAAAAGAGTATAATTACT
TACTTAATGCTAAGAGTCGATCCCTTTTTTTATTTATTAAGAAAAACGCGGAAAAATAACCGAAGGAGATTTACACTTAT
CACATCGAGACTCTTTGATCGGAGTTTCCCAAAATCCCCG
>AT1G18700.2 | chr1:6434591-6437590 FORWARD LENGTH=3000
GATATAGGTATAATAAGCCTCTGAGTAGATTGTTTACAGTTGCGTATACATGGTTGGCTCTTCTTTGATATGTAAGCATA
GAGTCACTTAAGTTTGTAGAGATATCAAGCATCATGCTTTTGATACCTCTCTGGCAAAATATCCAAGCAATCTGGCATGA
ATATTCATATGTTGAAGATGCGAAAGGTTTTTATTTTTCATTTAATAAGATGCTTAATGTTGGCATGCATATAAAACATA
TTGCTCCGCATCAAATATATTTAATTACAACCAGGTTTCTCCATTATCCAATTTAATATTCTTTAATGATTTTTAAAAGA
GGCTCTTCAGATTGTCCAAGTCCATCATCTACTAGTCTTCCATCAGGATCCTGCCAAAAATCTGAAGTTTCAGAGCGGTG
TAGTTCAGAGAGGGAGAGAGTGTGGGATCTACACATTCTGTGAGTAACAAAAAGACAGTCTTCACCGATTATAGTTATAA
GTTAGACCGTGTCTGGATTCAAGTGCCATCTGGAGGTCTCTCCCCTGTGAGTGAAATCTAGAGACAGGAGGCAACAAGTG
AAATGTTTCAGGATGGGTCAAGATCCTCAGGAAGTGGCAGAGGACTGTCGACAACGGCTGTATCAAATGGTGGATGGAGA
ACCCGTGGGTTTTTGCGCGGTTGGCAGATCCAGAATACCTTATTTAACAACATCAAGTTCATGATTCTCTGCTGCTTCGT
GACCATTCTCATCCTACTTGGCACAATCCGTGTTGGGAACCTTGGAAGCTCCAACGCCGACTCTGTTAATCAGAGTTTCA
TCAAGGAAACCATTCCGATTCTCGCGGAGATCCCCTCTGATTCGCATTCGACGGACTTGGCTGAGCCTCCTAAAGCTGAT
GTTAGTCCCAATGCAACGTATACTCTAGAGCCAAGAATCGCGGAGATCCCATCTGATGTGCATTCAACGGACTTGGTTGA
GCTGCCTAAAGCTGATATTAGTCCCAATGCAACGTATACTCTAGGCCCCAGAATCGCGGAGATCCCATCTGATTCGCATT
TGACAGACTTGCTTGAGCCGCCTAAAGCTGATATTAGTCCCAATGCGACATATACTCTAGGGCCCAAAATCACCAACTGG
GATAGTCAACGCAAGGTATGGCTGAATCAGAACCCTGAGTTTCCTAATATTGTCAATGGCAAAGCTCGAATATTGCTTCT
CACAGGGTCTTCCCCCGGACCCTGTGATAAACCAATTGGAAACTATTATCTATTGAAAGCTGTGAAGAACAAGATTGATT
ACTGTAGACTCCACGGGATAGAGATTGTGTATAACATGGCGAATTTGGATGAGGAACTCTCAGGGTATTGGACGAAATTA
CCTATGATTAGGACATTAATGCTGTCTCATCCAGAAGTAGAATGGATTTGGTGGATGGATAGTGATGCTTTGTTCACTGA
TATACTGTTTGAGATCCCGTTGCCTCGGTACGAAAATCATAATCTGGTGATACACGGTTATCCAGACTTGCTGTTCAACC
AAAAATCATGGGTTGCATTGAACACGGGTATCTTTCTGTTGAGAAATTGTCAGTGGTCATTGGATTTATTAGATGCTTGG
GCCCCAATGGGACCAAAAGGGAAGATCCGTGACGAAACTGGGAAGATACTGACAGCTTATCTGAAAGGCAGGCCAGCATT
TGAGGCCGATGATCAATCGGCGTTGATATATCTCTTGCTTTCGCAGAAGGAAAAATGGATAGAGAAGGTTTATGTGGAGA
ATCAATACTACTTGCACGGGTTTTGGGAAGGTTTGGTTGACAGGTATGAAGAGATGATAGAGAAGTATCATCCAGGATTG
GGCGATGAGAGATGGCCCTTTGTGACACATTTTGTAGGGTGCAAACCGTGTGGCAGCTATGCTGATTACGCAGTCGATAG
ATGCTTCAAGAGCATGGAGAGGGCTTTTAATTTTGCAGATAATCAAGTGCTGAAGCTGTATGGGTTTAGCCACAGGGGAC
TGTTGAGTCCCAAGATTAAAAGGATCAGAAATGAGACAGTCTCTCCTCTGGAGTCAGTAGACAAGTTTGATATTCGAAGA
ATGCACATGGAAACCAAACCATAGAGCTAGGAAAATCAATGAGTGAACGGAATCACAGTTTGGCAAGATTACAGGAAACA
TATAGATGATATACAAATACTCTCACAAACACAATGCAATTTGTTTACCCTGCACTTGTTCCTTGTGCTTCATTGTTTGG
TCTCATGAAGATAAGTTTTAACTGTCAAATTCTTATTCCATAGATGTTTCTTGTCATTGTTGGTCAATATATGGAGAAAT
TTGATACTGCAATTTTGCTTGTTACTCGTCTTTTGGTATCTTCCTTTTAGACAACCAGCTTTGGAGAAAAGGTTAGACAA
AATATCCAGAGGTTGCATGTGTCTTTGGTTATTCATTCCAGGAACGTAATGTGTCCAGTTGAGGTATTGGCATGACCAGG
TTTGGAGTCGTGTCTTGTATGTAAAGTATATAGAGAGAGGTAAAGAGAAATGATGAGAGTTTTATTTTGTTTATTTCACA
ATATGTGTTCCATTCAGGTATTAAATAAACTTTTGCACAAAACAAAATGGTAGTAATAATGTATTTACCATGGAAATAGA
TAGTTGATCATTTGTATTTTATTTAAAAATTATAAAGGTTTTGGCAATTTTATCTGTAAATTCGTAATACTATCTAATAT
TGTTTGGTAGTCGTCACATATTAATCTTTTTTTTTGTTTTTGTTAAAAATAACATATTAATCTTAAACCATAATTATATT
TAATTTTAGAAAAAGAGAGATTTAGTATGCTGTGATCTGATAAGATACGATTTTAACCATAATAAAAGAGTATAATTACT
TACTTAATGCTAAGAGTCGATCCCTTTTTTTATTTATTAAGAAAAACGCGGAAAAATAACCGAAGGAGATTTACACTTAT
CACATCGAGACTCTTTGATCGGAGTTTCCCAAAATCCCCG
>AT1G18700.6 | chr1:6434591-6437590 FORWARD LENGTH=3000
GATATAGGTATAATAAGCCTCTGAGTAGATTGTTTACAGTTGCGTATACATGGTTGGCTCTTCTTTGATATGTAAGCATA
GAGTCACTTAAGTTTGTAGAGATATCAAGCATCATGCTTTTGATACCTCTCTGGCAAAATATCCAAGCAATCTGGCATGA
ATATTCATATGTTGAAGATGCGAAAGGTTTTTATTTTTCATTTAATAAGATGCTTAATGTTGGCATGCATATAAAACATA
TTGCTCCGCATCAAATATATTTAATTACAACCAGGTTTCTCCATTATCCAATTTAATATTCTTTAATGATTTTTAAAAGA
GGCTCTTCAGATTGTCCAAGTCCATCATCTACTAGTCTTCCATCAGGATCCTGCCAAAAATCTGAAGTTTCAGAGCGGTG
TAGTTCAGAGAGGGAGAGAGTGTGGGATCTACACATTCTGTGAGTAACAAAAAGACAGTCTTCACCGATTATAGTTATAA
GTTAGACCGTGTCTGGATTCAAGTGCCATCTGGAGGTCTCTCCCCTGTGAGTGAAATCTAGAGACAGGAGGCAACAAGTG
AAATGTTTCAGGATGGGTCAAGATCCTCAGGAAGTGGCAGAGGACTGTCGACAACGGCTGTATCAAATGGTGGATGGAGA
ACCCGTGGGTTTTTGCGCGGTTGGCAGATCCAGAATACCTTATTTAACAACATCAAGTTCATGATTCTCTGCTGCTTCGT
GACCATTCTCATCCTACTTGGCACAATCCGTGTTGGGAACCTTGGAAGCTCCAACGCCGACTCTGTTAATCAGAGTTTCA
TCAAGGAAACCATTCCGATTCTCGCGGAGATCCCCTCTGATTCGCATTCGACGGACTTGGCTGAGCCTCCTAAAGCTGAT
GTTAGTCCCAATGCAACGTATACTCTAGAGCCAAGAATCGCGGAGATCCCATCTGATGTGCATTCAACGGACTTGGTTGA
GCTGCCTAAAGCTGATATTAGTCCCAATGCAACGTATACTCTAGGCCCCAGAATCGCGGAGATCCCATCTGATTCGCATT
TGACAGACTTGCTTGAGCCGCCTAAAGCTGATATTAGTCCCAATGCGACATATACTCTAGGGCCCAAAATCACCAACTGG
GATAGTCAACGCAAGGTATGGCTGAATCAGAACCCTGAGTTTCCTAATATTGTCAATGGCAAAGCTCGAATATTGCTTCT
CACAGGGTCTTCCCCCGGACCCTGTGATAAACCAATTGGAAACTATTATCTATTGAAAGCTGTGAAGAACAAGATTGATT
ACTGTAGACTCCACGGGATAGAGATTGTGTATAACATGGCGAATTTGGATGAGGAACTCTCAGGGTATTGGACGAAATTA
CCTATGATTAGGACATTAATGCTGTCTCATCCAGAAGTAGAATGGATTTGGTGGATGGATAGTGATGCTTTGTTCACTGA
TATACTGTTTGAGATCCCGTTGCCTCGGTACGAAAATCATAATCTGGTGATACACGGTTATCCAGACTTGCTGTTCAACC
AAAAATCATGGGTTGCATTGAACACGGGTATCTTTCTGTTGAGAAATTGTCAGTGGTCATTGGATTTATTAGATGCTTGG
GCCCCAATGGGACCAAAAGGGAAGATCCGTGACGAAACTGGGAAGATACTGACAGCTTATCTGAAAGGCAGGCCAGCATT
TGAGGCCGATGATCAATCGGCGTTGATATATCTCTTGCTTTCGCAGAAGGAAAAATGGATAGAGAAGGTTTATGTGGAGA
ATCAATACTACTTGCACGGGTTTTGGGAAGGTTTGGTTGACAGGTATGAAGAGATGATAGAGAAGTATCATCCAGGATTG
GGCGATGAGAGATGGCCCTTTGTGACACATTTTGTAGGGTGCAAACCGTGTGGCAGCTATGCTGATTACGCAGTCGATAG
ATGCTTCAAGAGCATGGAGAGGGCTTTTAATTTTGCAGATAATCAAGTGCTGAAGCTGTATGGGTTTAGCCACAGGGGAC
TGTTGAGTCCCAAGATTAAAAGGATCAGAAATGAGACAGTCTCTCCTCTGGAGTCAGTAGACAAGTTTGATATTCGAAGA
ATGCACATGGAAACCAAACCATAGAGCTAGGAAAATCAATGAGTGAACGGAATCACAGTTTGGCAAGATTACAGGAAACA
TATAGATGATATACAAATACTCTCACAAACACAATGCAATTTGTTTACCCTGCACTTGTTCCTTGTGCTTCATTGTTTGG
TCTCATGAAGATAAGTTTTAACTGTCAAATTCTTATTCCATAGATGTTTCTTGTCATTGTTGGTCAATATATGGAGAAAT
TTGATACTGCAATTTTGCTTGTTACTCGTCTTTTGGTATCTTCCTTTTAGACAACCAGCTTTGGAGAAAAGGTTAGACAA
AATATCCAGAGGTTGCATGTGTCTTTGGTTATTCATTCCAGGAACGTAATGTGTCCAGTTGAGGTATTGGCATGACCAGG
TTTGGAGTCGTGTCTTGTATGTAAAGTATATAGAGAGAGGTAAAGAGAAATGATGAGAGTTTTATTTTGTTTATTTCACA
ATATGTGTTCCATTCAGGTATTAAATAAACTTTTGCACAAAACAAAATGGTAGTAATAATGTATTTACCATGGAAATAGA
TAGTTGATCATTTGTATTTTATTTAAAAATTATAAAGGTTTTGGCAATTTTATCTGTAAATTCGTAATACTATCTAATAT
TGTTTGGTAGTCGTCACATATTAATCTTTTTTTTTGTTTTTGTTAAAAATAACATATTAATCTTAAACCATAATTATATT
TAATTTTAGAAAAAGAGAGATTTAGTATGCTGTGATCTGATAAGATACGATTTTAACCATAATAAAAGAGTATAATTACT
TACTTAATGCTAAGAGTCGATCCCTTTTTTTATTTATTAAGAAAAACGCGGAAAAATAACCGAAGGAGATTTACACTTAT
CACATCGAGACTCTTTGATCGGAGTTTCCCAAAATCCCCG
>AT1G18710.1 | chr1:6447781-6450780 FORWARD LENGTH=3000
ACAAAAAACTCATATGTGATACTTTCAAAAAAACTTTTATTTTCGTCAATATTCTACCTACTCGTAATAAGAATTGGGTT
ATTGATCAAATTTTTGTCGACCGAATTGATTAAAAATAAATAAATATATATATATATATATATATATATATATATAAACC
GGAGATCAAATTAATAGTTCGGATATACTTCCATGGATGCAAAAATAAAGTATCAAACTTCATTTATCATGTAGAATATA
TATTAAAGGATATGTAAGATACAATCATTTATAATTTGTTTCGGTTTCACACTTAATATAGTTGAGCCGCGTTAATCATT
GTTCTCACTTCTCACTGTTTTTTTGTTTCCCCCAAAGAAAACTTCTCACTGATTTACACGTACGCTATGTATAAATCCAC
GAATTTGTTTTTTTTTTATTTAACTATACCAATTATTGACACGTGCTTAAATTCGGTAAAAGTCGCATACTTTAAAATAT
TTTTCTTTCCTTTTACATTTTAAAATATTTGAGGCGAAGTTTTCACACTTATATATTATGGTGACATGTTGGCTTGTATA
GTAATTGTATGGTTCTATACAGATGCTGAGCACATGTCAAAAACAATATAAATACAAGTACAAAATTTTGATAGAAGCAA
TTCGAAAGATAGCAATACAAATAAAAATGCTACTAGATAAAAGTAGGACAGTTTAAAGAAATAAAAATTTATCAAAAATT
TTGATATAGAGTAAGTATCAATAATTTGGGAAAAAAAAATCTAGCTCCACTTCACCACCTTTGTATAGCCACTTCACTTT
GTACAACCCAATATTAGGTATTTGTACTACTCTTTTAATATAAACTATGCAATGCTTCTATTTGCACACTTTTGTATAAT
TCCTATGATTGGTTACATACAAGGCCTTACAATCATTACCACTACTAGTTTATATATGTAACTAATCAAAACCATAATCA
TTATATTTGATTGTCTATTTGTTTTGTTTGGCACAACTATTTACTAACAAATTAAACCAAATCTTATTATATTTAATCTC
CATGTGGTCGAAAAATTAAATATAGTTTTTTATATTATCAATTGTGATGAGACCCCTCTATCACATTTTTCTTGATTTGT
TTGTAGCTATTGTAGAAGAAGAAAACAACTACTTAAAAAAAAAAAAAAAAAAAAACTTTCAGAAGTGATAATCTTTGTCC
GAAAGAGATTGATAGATGACTTTGATAATGAGAAACAAATACACAAAAAAAAGCATTTACAAAAAGTACAAAAACGAGAA
TCATATATATATATATATATATATATATACTGAAAAGAAAAAGAGAATTACATATTTAATCATACAAAAAGAAATTAAAA
ACAAGAAAAAGTGAATGATTGTTGGGATTATTTCTCGTTAATATGAAAATGTCTACCATGAAATGATATGTGAACTAACG
ACTTTAATTCACTAAAGAAGAGGGTATCCCACATCAATGATAAGTTTGGCATCAACAATCATGCACAATTGCACATCACG
CCTCTGAGTAGGCGCATGAGTGTGTGAATGAGGAAATATGAAAAGGATGAGAGAGCAAAAAGATTTCACACAGATCACAG
ATGGAATTCGAATCATTCGACCAAGAAATATGTGAGGAATTCGAATCACAGGTCTTACGCAGTCAACGGACCATCCTTTT
TTCTATATTAATTTCTAACTTCTAACTATAACATTCAAAAAGTCCAAAATATGTGAGGAATGATTAATGTGAACACTGGT
AGGTTTATTTACTGTTTTTCCATTTATTTACATTGACCTAGTGTAATGGTATCATACTATCATCTGCAATCTGTAGTGCC
ACGTCGCCCCAAAAATAATGATTACCACATCCACATGCTCTTCTACTAATTAACCGTTCCAAAAAATTATCTAGTATCGT
CACTAATTAATAGTATAAAGTAAGATTATCATATACGTTTATCAAAAAAAGAGGTGTGAGACTATCATACTTTTATTAAT
AGCCAGGAAGAGAAAGAAGAAAACGTTCAACGTACTAACACTATTCAGTATCCACACATGTGCGGGAATATATGAATAAA
TAATAGTATCATTTACCATTTTTTATAACAAGATCATCTTACTTTAGCTCTAACCCCTTTTTGTTTCTAGATTGTCTACG
AATATAAAATAAAAATATAGTATTAAAATTTTATACGTGGCTAAACTTACATTTTATTGTATTATATCACGTTAAAGCTA
AGTGACTAACGAATTATATATACGATATAATAATAATAATTTGTGGTTAATTTTAAAATTTTGTTAATAAATGTTCTATA
AAAATTAATATATATTGATAAATATGAAATTTATTAAAACAAATTTATCAAAAATTTCATGGTTACGTACAAAAAATATA
TAATCACCAATTCACCATTTTGTTTATATATGTTCTTATTAGATTTTGATATTTTGATAGGTAAAAAATAAATAAATACT
GGGGTAATAATTTACGAAAAGTTTTTAAGTGTTAGATAGTACACCTTCCATTTAAAATTAATTGTCGTTTAAAGTTTTTT
CACGAGTATAACTAATACGAAACAAAAAAAGTAATAGATACTATCTTTTCTTTTCTTCTTTTACCTCTTTACACATAAAT
TTTGGCAAGATTTGGGTATTTGGTATGGTAATAGACTAATAGTAGAAATTTGTGCTCGATAAAACTTTCGATATCTAACG
GCAGGAATTCGAAGTAAAATCCAACGGCGGAAATATAATAATACCAAAACAGGGGGGGGCTATATAATTGTATAACCCTA
ATTAGAATAACGCATCCCACTACTCATTCTCTCGAGAGCATCCTACAGAGTAAAACGTGTAGAGAGAGACTCACTTTTTT
TTCTGGAGAGAGAGACACACTTTCAAATAAATAATTGAACTTGTTTAAAATTTGTCTTCTCGTGAGGTGGTGAAACGTGG
CAATATTAGATTGGTTTTTTAGTTTGGTTGGCTGGAGAAA
>AT1G18720.2 | chr1:6459659-6462658 REVERSE LENGTH=3000
GTTTACAATTACAAGCTCGAAGAGGCTTTGAAACATGGAAGCACGAAGGTTACTGACAAAGACATGACAAGCTCTCCTTC
TTCACCTCTGCTAACTTATTTTTTGTTTTTAAAGATTGATTAGTTTTGGTTTTTGTCAGGTAGAATCGTGCAGAAGCGTA
TTTCCCGCTAATTGTTCCTCATCAGACTCACTTTCCAGTCTATACGACCAATTAATTTAGCCCCAATTGACTAAATTTTT
TATACTTAAAAATAATAAATATTCACTCTGACCAACTTGCGACCGAAGAAATCAAGAAAAGCAAATTAAGATAGTTTACC
AAACATAATTATTTATATTTTTAAGACATCGGATGTCGTCAACAATAAATTTCTGAAGGAGACAATTGCTCCTAACATGA
TCGTTCAATGATTCAGAACACAAGACAACAAAGAAGTACATAACATATATTATATATATGGAAGCTAGAGAGTATATATA
ATGTTGCATGACTGATATAAGAAAATATATAATGTGTATGTAAAGTGGTTTATGATTCACAAGTTAGTTTTCTACTTAGT
AACAGCTTCTTCAAGCTCTCTTAAGCCACCAACCTTCTGTTCAATTTCTTCGATAAGTTCTTCACGCCATAGCTCCGCTC
TTGCTTTCTCTTCTATGTCTTCTTGCTGCATCATATAACCCAAAACACAATAACAACTCTATCCAATCTTATAATAGTTG
TACACATTGTGAATCTGTGATGATATACCAAAGGTCAATGGCCCGAGCAAGCCCAGCCCGACCCAACTTAGGATCAATGT
TACCTACCATCAGATCTGTTAACGTTTGAATTATTATATCAAGCCCAACCCGGCTCAAACTTACTAAGCATGATTGATCT
ATCAATAGGATGGATCAATGTTACCTACCATCTATCAGATTGTGACTTTCGTTTAGATGATCAAGGTTGTGGATTCATAT
TTTTGGGTGCATATATACCAACGGTAAACGCTAACCTAAAAGCCACCTATTTTTCTTTGTTTAGGGAGGTTTATCGCATG
CTGAGACACATGGAGGAGTACTCAAAACCGGCTCTGAACAGGTCTACATGGCCTACTAAGACCAAGGTGGGATAGTCTGA
GGTCAAACTAGATCTGAACTGGTCCACAGGGTCTAGTAAGACCACAGCGGGTTGGTCGGTCCATTGCAACATCCCTAGTT
ATAATTTGTATGCATTTCTAAGTTTTTTTCTTTCTTTCCTAATAGTATTAGAAAGGGAGAGATACATACAGTTTCATAGA
CCCAATATCCAGTTCCATCCCCTCCATCTCCACGGTACTCCTCTGAGTCGTAGAATGGATCCTGTATTGATCCAATATCA
CAAAGTACTATTAAGATCCCAATGCAGCAAATGTATCAAAAGATTCAGTTTGAGTTGTTGTTTTCATACTTTTGCTGAAC
CGAAGTACAAACATCCCCAACAAGTGAACATGATGTAGAACATATCTGCCATATCAAGATCAATATCAAAACATAAGAAA
AAGAAGAAAAAAAAGTCTAAGAAAGAAAATAAAATCTCTCAAGAAACCCCAAGTGTTTAACTTACAAACATTCTTGATAG
CTTTATCACTTAGATGCCACACGTGTTTCTCTGTAATGATATCACGCATTCCTTCTATTTGTTGAACCATCACAGCCATT
AATGGCAAATCATGTGGCAATGCCTTTCTTACACATAAGCTTCCTCTCATCAAATTCCTTTCCCTCTTCTCATTAACATT
CTTCTAATTTTTCAAATTCTAAGACGTAAATTCACAAGAATATGGAGATTTTTTTTCTAATTTTAGTCTTAGTTAGAGAA
AATTACTTACAGATAGCCAATATCCATGATTCGGTCCTGAATTCTGCTTCGGCTACAACACAATACACAATTCTTAAACT
TTTTTTCGTAATGAAATATTTTTGGTAAGAATATAAAATAATATGTACCGAGTGATTGTAGGAAGAAGGAATATGAAGAT
TTGTGAAGGTGAAACTTGTGAAAGCTTCAGCCATTGTTACTTCTTGATGGTGGCAATGGAGAAGAAAAAAAAAAAATGTT
GGTGTAATCTTTTTTATTTTTTCATTTATTTTAATCTTTAAGATTAGATTTTTTGAGGCAGAAAATGTGTGGATAAGGGA
ATTGGTATCGTCCACTCTTCACTTTTGTGATAAACAAAATAAAAAAATAACGTACGTTAGCAATCACATCGCATAACACT
TTTTTTGTCTTTTAAAAGCCCAATTTAGACAATCACAGTACACATTTTAGCCTTCTAAAACGCTCAGGTTGGGAACAACT
ATTTGCCTTAAAGAGTGGTAAAGATATTTCCAGCAAAATTCAACTACAAACTTTCGTATTTTACCCGTCCAACAAACTTT
CCATTCGCGCAGGTTAGCAATCACTAAACACGTTCACTCCTCTAGACGTGCAAGTTAGTAACCACACTAAAATTGCTAAT
AAATCTTTGGTTGGTGAAATTCAAACTTTCCGCTTATGTCTCTTCCCAAATACATCATTTGTTGAATAGCGTACGTTGGC
AACTATTGCCAAACTTTTAATGATATTTCCATCTAATTCAACTTCCTATGCGCGCATGTTAGCAATCATCCCAAATACAT
CATTCGTTGAATAGTGTATGTTCTATTTGCCAAACTTTCAATGATGTATATCCATCTAAACCAGCTTTTATTCGCGCATG
TTAGCAATCACAATAACACGTCTACTCTTCTTAGCGACTAGTATTTTGTCAAAAGTCGGAAGAAAATCTCCGGCCAAGTC
AACTTCTATCGCTTTAAAAAGCGCATGTTAGCTATTAAAAAGCGCACGTTAGCATCATTTTCGGGAAATTGCTAATCAAA
CTTTCCACTTTCGTCTTCTTCCCGTGTATATCTTTAATCTCCTCTGTTTGGTGACTATTATCCAATTTCCACCGATCTTC
TCCTCATAAAAACACCTCTTCCTCAACGAATTTTTTATCC
>AT1G18720.1 | chr1:6459659-6462658 REVERSE LENGTH=3000
GTTTACAATTACAAGCTCGAAGAGGCTTTGAAACATGGAAGCACGAAGGTTACTGACAAAGACATGACAAGCTCTCCTTC
TTCACCTCTGCTAACTTATTTTTTGTTTTTAAAGATTGATTAGTTTTGGTTTTTGTCAGGTAGAATCGTGCAGAAGCGTA
TTTCCCGCTAATTGTTCCTCATCAGACTCACTTTCCAGTCTATACGACCAATTAATTTAGCCCCAATTGACTAAATTTTT
TATACTTAAAAATAATAAATATTCACTCTGACCAACTTGCGACCGAAGAAATCAAGAAAAGCAAATTAAGATAGTTTACC
AAACATAATTATTTATATTTTTAAGACATCGGATGTCGTCAACAATAAATTTCTGAAGGAGACAATTGCTCCTAACATGA
TCGTTCAATGATTCAGAACACAAGACAACAAAGAAGTACATAACATATATTATATATATGGAAGCTAGAGAGTATATATA
ATGTTGCATGACTGATATAAGAAAATATATAATGTGTATGTAAAGTGGTTTATGATTCACAAGTTAGTTTTCTACTTAGT
AACAGCTTCTTCAAGCTCTCTTAAGCCACCAACCTTCTGTTCAATTTCTTCGATAAGTTCTTCACGCCATAGCTCCGCTC
TTGCTTTCTCTTCTATGTCTTCTTGCTGCATCATATAACCCAAAACACAATAACAACTCTATCCAATCTTATAATAGTTG
TACACATTGTGAATCTGTGATGATATACCAAAGGTCAATGGCCCGAGCAAGCCCAGCCCGACCCAACTTAGGATCAATGT
TACCTACCATCAGATCTGTTAACGTTTGAATTATTATATCAAGCCCAACCCGGCTCAAACTTACTAAGCATGATTGATCT
ATCAATAGGATGGATCAATGTTACCTACCATCTATCAGATTGTGACTTTCGTTTAGATGATCAAGGTTGTGGATTCATAT
TTTTGGGTGCATATATACCAACGGTAAACGCTAACCTAAAAGCCACCTATTTTTCTTTGTTTAGGGAGGTTTATCGCATG
CTGAGACACATGGAGGAGTACTCAAAACCGGCTCTGAACAGGTCTACATGGCCTACTAAGACCAAGGTGGGATAGTCTGA
GGTCAAACTAGATCTGAACTGGTCCACAGGGTCTAGTAAGACCACAGCGGGTTGGTCGGTCCATTGCAACATCCCTAGTT
ATAATTTGTATGCATTTCTAAGTTTTTTTCTTTCTTTCCTAATAGTATTAGAAAGGGAGAGATACATACAGTTTCATAGA
CCCAATATCCAGTTCCATCCCCTCCATCTCCACGGTACTCCTCTGAGTCGTAGAATGGATCCTGTATTGATCCAATATCA
CAAAGTACTATTAAGATCCCAATGCAGCAAATGTATCAAAAGATTCAGTTTGAGTTGTTGTTTTCATACTTTTGCTGAAC
CGAAGTACAAACATCCCCAACAAGTGAACATGATGTAGAACATATCTGCCATATCAAGATCAATATCAAAACATAAGAAA
AAGAAGAAAAAAAAGTCTAAGAAAGAAAATAAAATCTCTCAAGAAACCCCAAGTGTTTAACTTACAAACATTCTTGATAG
CTTTATCACTTAGATGCCACACGTGTTTCTCTGTAATGATATCACGCATTCCTTCTATTTGTTGAACCATCACAGCCATT
AATGGCAAATCATGTGGCAATGCCTTTCTTACACATAAGCTTCCTCTCATCAAATTCCTTTCCCTCTTCTCATTAACATT
CTTCTAATTTTTCAAATTCTAAGACGTAAATTCACAAGAATATGGAGATTTTTTTTCTAATTTTAGTCTTAGTTAGAGAA
AATTACTTACAGATAGCCAATATCCATGATTCGGTCCTGAATTCTGCTTCGGCTACAACACAATACACAATTCTTAAACT
TTTTTTCGTAATGAAATATTTTTGGTAAGAATATAAAATAATATGTACCGAGTGATTGTAGGAAGAAGGAATATGAAGAT
TTGTGAAGGTGAAACTTGTGAAAGCTTCAGCCATTGTTACTTCTTGATGGTGGCAATGGAGAAGAAAAAAAAAAAATGTT
GGTGTAATCTTTTTTATTTTTTCATTTATTTTAATCTTTAAGATTAGATTTTTTGAGGCAGAAAATGTGTGGATAAGGGA
ATTGGTATCGTCCACTCTTCACTTTTGTGATAAACAAAATAAAAAAATAACGTACGTTAGCAATCACATCGCATAACACT
TTTTTTGTCTTTTAAAAGCCCAATTTAGACAATCACAGTACACATTTTAGCCTTCTAAAACGCTCAGGTTGGGAACAACT
ATTTGCCTTAAAGAGTGGTAAAGATATTTCCAGCAAAATTCAACTACAAACTTTCGTATTTTACCCGTCCAACAAACTTT
CCATTCGCGCAGGTTAGCAATCACTAAACACGTTCACTCCTCTAGACGTGCAAGTTAGTAACCACACTAAAATTGCTAAT
AAATCTTTGGTTGGTGAAATTCAAACTTTCCGCTTATGTCTCTTCCCAAATACATCATTTGTTGAATAGCGTACGTTGGC
AACTATTGCCAAACTTTTAATGATATTTCCATCTAATTCAACTTCCTATGCGCGCATGTTAGCAATCATCCCAAATACAT
CATTCGTTGAATAGTGTATGTTCTATTTGCCAAACTTTCAATGATGTATATCCATCTAAACCAGCTTTTATTCGCGCATG
TTAGCAATCACAATAACACGTCTACTCTTCTTAGCGACTAGTATTTTGTCAAAAGTCGGAAGAAAATCTCCGGCCAAGTC
AACTTCTATCGCTTTAAAAAGCGCATGTTAGCTATTAAAAAGCGCACGTTAGCATCATTTTCGGGAAATTGCTAATCAAA
CTTTCCACTTTCGTCTTCTTCCCGTGTATATCTTTAATCTCCTCTGTTTGGTGACTATTATCCAATTTCCACCGATCTTC
TCCTCATAAAAACACCTCTTCCTCAACGAATTTTTTATCC
>AT1G18730.2 | chr1:6457625-6460624 FORWARD LENGTH=3000
TAAATAAAACACTAAGCTACATATTTAATCAATATGAATTTAATTTAGGTGATACTGTATTAGTGTTTTTATGATTACAT
AAAGAATCATAAAAGTTTATATTTAAGCTACCAGTTTTACTCATTAGTTAAACACAAAGAATTGATTGGTTCAAAACGGA
CTAAAACAAGTCGAGCGGAACAACAATTGACCTGTGAATATGTGATTGTAATACATGCAACGCATTTTGTTTATTTTTCT
TGAAACATGAGTGACTGAAACATATTATATTCAATATATTGAAACATAGTTTACACACAAATACATCAATCCATGGATCA
TGGTGGTCTTATTATCATTTCGGTTATAGAAACACGACAATGGGTTCAAGTTCTTCAGTTATATATAATCCAAGCTTATG
TGATCTTATTCTTCTTCTGCTTCTTTGCCCTATATTCCTTGATGTCACTTTCTACCTTGGCATTCACACGCGCTTGAAAA
CCGGGATATGGTTCATACCCGAAAACCGATTGAAGAACCTGTATTCATTCAAACATTTCCACATTAGCTTTTCATGTATT
CTGGTTACAGTTTCCACAGAGCAGTATAATAAGGTAGCAGGAGATAACAAACAAATCACAACATAACATAACACCAACAA
CTTTTACCTCGAGCAACACGAAGAAAGGAGCCATGAGAAAAGCTTGGAGTAAATTGTCTAACAGCGCAGGTGCCCGTTTC
TGTGAGTAGACAAGAATCAATAACATATGTGTTAGGACTCATGTATACGGATGACAAGACACAAAGGAGAATCAAAACAA
TGATTTCTAAAAGCCAGAGAACTTACCTCGAATACTCCATGGCCAACGAACTGCCCGGTCCAACATAACAGCTGAGATGC
TAACCCAACCTGAGTAAAAAGACAATTAAATTGTTACAGTATCTACATAACAGAGAGAGTTGGCGTCTTGGTGAGTATTA
ACTGTTTTCCCCTTGCTGTTGAATACATATAACAAACTAATCAAATGATTCAGACTGAAGATACATATAAACTAATCAAA
TGATTCACAACACAGAAGATACATAAAAAAGCTCCTAAGTTACAGATGTCTCAAATACTATGGAAGAAAAACCAAACTTT
AGTTAAACAAGTGATGTAGATTCTAATTATCTGAGACCATCCAAATGTTGGTGGTCAAGAACAACACTTGTTTCCGTCCA
AGCACACATCAAATCCTCTTAACCAATGAGTCAACAACACTAAAAACATGACAAGTCTCCGGACCAAAGAATCAGAACCG
TGCAAAGGTGGACAATTGCAGAACAAACTGCAATAACTACTAATCATGAATGTTCAAAGCTAGAGACATGATATTAGTAC
TGCTGTCTCAACGTTAACAGCTAATGAAGGGACCCATAGACAACAGATAGAGAGGACTAATGATATAAATAAATCTATTT
CTTCTTCCCCGAGCATAACCAATGATATAAACGAACTTTCAAGTCAAAGCATAGAAAACAATGAACAATAAATGCATGAA
CCACACTCACATCATATAAATATACACATAGAGCAACACATGGATACACATAGTCATATACCCTCATAAACATGCTTCTA
CGCAATTATTTTCTCCAAAAATGAAGTTTTTTCAAAAACCCTAAATTGAAATTAGAGAAAAAAAATCTAACCTTTAAGGC
AAGAGAAGATCCTAGTCGAACAGCAAGAAAACTGGAACCAACCCAGCAAGAGAAACACATAAGAGCAGCTACAAATCCAG
ATTTCTTATCCAAACCGATATAGAACAGAGCATAAATCAAGGCGAATATAAACCCAACGTTAAATCGCAAAACGCCGTCG
AGGGTCAACGATTGAGAAAACCCTAATTGAGAGGGGTCGAAAATTGGGGTCGACGAGTGGAGGAGAAGTAAAACTGAGAA
GAAGATTGGCCAAACGAAGATGATGTGGATTAGAATGTTGATCGGATTGCTATGGTAAGCACCGTAGAAGGCGAAGTGTT
TCTCGAGATCGAACAATCCCATTATGCGACTCATGGATAAAAAATTCGTTGAGGAAGAGGTGTTTTTATGAGGAGAAGAT
CGGTGGAAATTGGATAATAGTCACCAAACAGAGGAGATTAAAGATATACACGGGAAGAAGACGAAAGTGGAAAGTTTGAT
TAGCAATTTCCCGAAAATGATGCTAACGTGCGCTTTTTAATAGCTAACATGCGCTTTTTAAAGCGATAGAAGTTGACTTG
GCCGGAGATTTTCTTCCGACTTTTGACAAAATACTAGTCGCTAAGAAGAGTAGACGTGTTATTGTGATTGCTAACATGCG
CGAATAAAAGCTGGTTTAGATGGATATACATCATTGAAAGTTTGGCAAATAGAACATACACTATTCAACGAATGATGTAT
TTGGGATGATTGCTAACATGCGCGCATAGGAAGTTGAATTAGATGGAAATATCATTAAAAGTTTGGCAATAGTTGCCAAC
GTACGCTATTCAACAAATGATGTATTTGGGAAGAGACATAAGCGGAAAGTTTGAATTTCACCAACCAAAGATTTATTAGC
AATTTTAGTGTGGTTACTAACTTGCACGTCTAGAGGAGTGAACGTGTTTAGTGATTGCTAACCTGCGCGAATGGAAAGTT
TGTTGGACGGGTAAAATACGAAAGTTTGTAGTTGAATTTTGCTGGAAATATCTTTACCACTCTTTAAGGCAAATAGTTGT
TCCCAACCTGAGCGTTTTAGAAGGCTAAAATGTGTACTGTGATTGTCTAAATTGGGCTTTTAAAAGACAAAAAAAGTGTT
ATGCGATGTGATTGCTAACGTACGTTATTTTTTTATTTTGTTTATCACAAAAGTGAAGAGTGGACGATACCAATTCCCTT
ATCCACACATTTTCTGCCTCAAAAAATCTAATCTTAAAGATTAAAATAAATGAAAAAATAAAAAAGATTACACCAACATT
TTTTTTTTTTCTTCTCCATTGCCACCATCAAGAAGTAACA
>AT1G18730.4 | chr1:6457625-6460624 FORWARD LENGTH=3000
TAAATAAAACACTAAGCTACATATTTAATCAATATGAATTTAATTTAGGTGATACTGTATTAGTGTTTTTATGATTACAT
AAAGAATCATAAAAGTTTATATTTAAGCTACCAGTTTTACTCATTAGTTAAACACAAAGAATTGATTGGTTCAAAACGGA
CTAAAACAAGTCGAGCGGAACAACAATTGACCTGTGAATATGTGATTGTAATACATGCAACGCATTTTGTTTATTTTTCT
TGAAACATGAGTGACTGAAACATATTATATTCAATATATTGAAACATAGTTTACACACAAATACATCAATCCATGGATCA
TGGTGGTCTTATTATCATTTCGGTTATAGAAACACGACAATGGGTTCAAGTTCTTCAGTTATATATAATCCAAGCTTATG
TGATCTTATTCTTCTTCTGCTTCTTTGCCCTATATTCCTTGATGTCACTTTCTACCTTGGCATTCACACGCGCTTGAAAA
CCGGGATATGGTTCATACCCGAAAACCGATTGAAGAACCTGTATTCATTCAAACATTTCCACATTAGCTTTTCATGTATT
CTGGTTACAGTTTCCACAGAGCAGTATAATAAGGTAGCAGGAGATAACAAACAAATCACAACATAACATAACACCAACAA
CTTTTACCTCGAGCAACACGAAGAAAGGAGCCATGAGAAAAGCTTGGAGTAAATTGTCTAACAGCGCAGGTGCCCGTTTC
TGTGAGTAGACAAGAATCAATAACATATGTGTTAGGACTCATGTATACGGATGACAAGACACAAAGGAGAATCAAAACAA
TGATTTCTAAAAGCCAGAGAACTTACCTCGAATACTCCATGGCCAACGAACTGCCCGGTCCAACATAACAGCTGAGATGC
TAACCCAACCTGAGTAAAAAGACAATTAAATTGTTACAGTATCTACATAACAGAGAGAGTTGGCGTCTTGGTGAGTATTA
ACTGTTTTCCCCTTGCTGTTGAATACATATAACAAACTAATCAAATGATTCAGACTGAAGATACATATAAACTAATCAAA
TGATTCACAACACAGAAGATACATAAAAAAGCTCCTAAGTTACAGATGTCTCAAATACTATGGAAGAAAAACCAAACTTT
AGTTAAACAAGTGATGTAGATTCTAATTATCTGAGACCATCCAAATGTTGGTGGTCAAGAACAACACTTGTTTCCGTCCA
AGCACACATCAAATCCTCTTAACCAATGAGTCAACAACACTAAAAACATGACAAGTCTCCGGACCAAAGAATCAGAACCG
TGCAAAGGTGGACAATTGCAGAACAAACTGCAATAACTACTAATCATGAATGTTCAAAGCTAGAGACATGATATTAGTAC
TGCTGTCTCAACGTTAACAGCTAATGAAGGGACCCATAGACAACAGATAGAGAGGACTAATGATATAAATAAATCTATTT
CTTCTTCCCCGAGCATAACCAATGATATAAACGAACTTTCAAGTCAAAGCATAGAAAACAATGAACAATAAATGCATGAA
CCACACTCACATCATATAAATATACACATAGAGCAACACATGGATACACATAGTCATATACCCTCATAAACATGCTTCTA
CGCAATTATTTTCTCCAAAAATGAAGTTTTTTCAAAAACCCTAAATTGAAATTAGAGAAAAAAAATCTAACCTTTAAGGC
AAGAGAAGATCCTAGTCGAACAGCAAGAAAACTGGAACCAACCCAGCAAGAGAAACACATAAGAGCAGCTACAAATCCAG
ATTTCTTATCCAAACCGATATAGAACAGAGCATAAATCAAGGCGAATATAAACCCAACGTTAAATCGCAAAACGCCGTCG
AGGGTCAACGATTGAGAAAACCCTAATTGAGAGGGGTCGAAAATTGGGGTCGACGAGTGGAGGAGAAGTAAAACTGAGAA
GAAGATTGGCCAAACGAAGATGATGTGGATTAGAATGTTGATCGGATTGCTATGGTAAGCACCGTAGAAGGCGAAGTGTT
TCTCGAGATCGAACAATCCCATTATGCGACTCATGGATAAAAAATTCGTTGAGGAAGAGGTGTTTTTATGAGGAGAAGAT
CGGTGGAAATTGGATAATAGTCACCAAACAGAGGAGATTAAAGATATACACGGGAAGAAGACGAAAGTGGAAAGTTTGAT
TAGCAATTTCCCGAAAATGATGCTAACGTGCGCTTTTTAATAGCTAACATGCGCTTTTTAAAGCGATAGAAGTTGACTTG
GCCGGAGATTTTCTTCCGACTTTTGACAAAATACTAGTCGCTAAGAAGAGTAGACGTGTTATTGTGATTGCTAACATGCG
CGAATAAAAGCTGGTTTAGATGGATATACATCATTGAAAGTTTGGCAAATAGAACATACACTATTCAACGAATGATGTAT
TTGGGATGATTGCTAACATGCGCGCATAGGAAGTTGAATTAGATGGAAATATCATTAAAAGTTTGGCAATAGTTGCCAAC
GTACGCTATTCAACAAATGATGTATTTGGGAAGAGACATAAGCGGAAAGTTTGAATTTCACCAACCAAAGATTTATTAGC
AATTTTAGTGTGGTTACTAACTTGCACGTCTAGAGGAGTGAACGTGTTTAGTGATTGCTAACCTGCGCGAATGGAAAGTT
TGTTGGACGGGTAAAATACGAAAGTTTGTAGTTGAATTTTGCTGGAAATATCTTTACCACTCTTTAAGGCAAATAGTTGT
TCCCAACCTGAGCGTTTTAGAAGGCTAAAATGTGTACTGTGATTGTCTAAATTGGGCTTTTAAAAGACAAAAAAAGTGTT
ATGCGATGTGATTGCTAACGTACGTTATTTTTTTATTTTGTTTATCACAAAAGTGAAGAGTGGACGATACCAATTCCCTT
ATCCACACATTTTCTGCCTCAAAAAATCTAATCTTAAAGATTAAAATAAATGAAAAAATAAAAAAGATTACACCAACATT
TTTTTTTTTTCTTCTCCATTGCCACCATCAAGAAGTAACA
>AT1G18730.3 | chr1:6457625-6460624 FORWARD LENGTH=3000
TAAATAAAACACTAAGCTACATATTTAATCAATATGAATTTAATTTAGGTGATACTGTATTAGTGTTTTTATGATTACAT
AAAGAATCATAAAAGTTTATATTTAAGCTACCAGTTTTACTCATTAGTTAAACACAAAGAATTGATTGGTTCAAAACGGA
CTAAAACAAGTCGAGCGGAACAACAATTGACCTGTGAATATGTGATTGTAATACATGCAACGCATTTTGTTTATTTTTCT
TGAAACATGAGTGACTGAAACATATTATATTCAATATATTGAAACATAGTTTACACACAAATACATCAATCCATGGATCA
TGGTGGTCTTATTATCATTTCGGTTATAGAAACACGACAATGGGTTCAAGTTCTTCAGTTATATATAATCCAAGCTTATG
TGATCTTATTCTTCTTCTGCTTCTTTGCCCTATATTCCTTGATGTCACTTTCTACCTTGGCATTCACACGCGCTTGAAAA
CCGGGATATGGTTCATACCCGAAAACCGATTGAAGAACCTGTATTCATTCAAACATTTCCACATTAGCTTTTCATGTATT
CTGGTTACAGTTTCCACAGAGCAGTATAATAAGGTAGCAGGAGATAACAAACAAATCACAACATAACATAACACCAACAA
CTTTTACCTCGAGCAACACGAAGAAAGGAGCCATGAGAAAAGCTTGGAGTAAATTGTCTAACAGCGCAGGTGCCCGTTTC
TGTGAGTAGACAAGAATCAATAACATATGTGTTAGGACTCATGTATACGGATGACAAGACACAAAGGAGAATCAAAACAA
TGATTTCTAAAAGCCAGAGAACTTACCTCGAATACTCCATGGCCAACGAACTGCCCGGTCCAACATAACAGCTGAGATGC
TAACCCAACCTGAGTAAAAAGACAATTAAATTGTTACAGTATCTACATAACAGAGAGAGTTGGCGTCTTGGTGAGTATTA
ACTGTTTTCCCCTTGCTGTTGAATACATATAACAAACTAATCAAATGATTCAGACTGAAGATACATATAAACTAATCAAA
TGATTCACAACACAGAAGATACATAAAAAAGCTCCTAAGTTACAGATGTCTCAAATACTATGGAAGAAAAACCAAACTTT
AGTTAAACAAGTGATGTAGATTCTAATTATCTGAGACCATCCAAATGTTGGTGGTCAAGAACAACACTTGTTTCCGTCCA
AGCACACATCAAATCCTCTTAACCAATGAGTCAACAACACTAAAAACATGACAAGTCTCCGGACCAAAGAATCAGAACCG
TGCAAAGGTGGACAATTGCAGAACAAACTGCAATAACTACTAATCATGAATGTTCAAAGCTAGAGACATGATATTAGTAC
TGCTGTCTCAACGTTAACAGCTAATGAAGGGACCCATAGACAACAGATAGAGAGGACTAATGATATAAATAAATCTATTT
CTTCTTCCCCGAGCATAACCAATGATATAAACGAACTTTCAAGTCAAAGCATAGAAAACAATGAACAATAAATGCATGAA
CCACACTCACATCATATAAATATACACATAGAGCAACACATGGATACACATAGTCATATACCCTCATAAACATGCTTCTA
CGCAATTATTTTCTCCAAAAATGAAGTTTTTTCAAAAACCCTAAATTGAAATTAGAGAAAAAAAATCTAACCTTTAAGGC
AAGAGAAGATCCTAGTCGAACAGCAAGAAAACTGGAACCAACCCAGCAAGAGAAACACATAAGAGCAGCTACAAATCCAG
ATTTCTTATCCAAACCGATATAGAACAGAGCATAAATCAAGGCGAATATAAACCCAACGTTAAATCGCAAAACGCCGTCG
AGGGTCAACGATTGAGAAAACCCTAATTGAGAGGGGTCGAAAATTGGGGTCGACGAGTGGAGGAGAAGTAAAACTGAGAA
GAAGATTGGCCAAACGAAGATGATGTGGATTAGAATGTTGATCGGATTGCTATGGTAAGCACCGTAGAAGGCGAAGTGTT
TCTCGAGATCGAACAATCCCATTATGCGACTCATGGATAAAAAATTCGTTGAGGAAGAGGTGTTTTTATGAGGAGAAGAT
CGGTGGAAATTGGATAATAGTCACCAAACAGAGGAGATTAAAGATATACACGGGAAGAAGACGAAAGTGGAAAGTTTGAT
TAGCAATTTCCCGAAAATGATGCTAACGTGCGCTTTTTAATAGCTAACATGCGCTTTTTAAAGCGATAGAAGTTGACTTG
GCCGGAGATTTTCTTCCGACTTTTGACAAAATACTAGTCGCTAAGAAGAGTAGACGTGTTATTGTGATTGCTAACATGCG
CGAATAAAAGCTGGTTTAGATGGATATACATCATTGAAAGTTTGGCAAATAGAACATACACTATTCAACGAATGATGTAT
TTGGGATGATTGCTAACATGCGCGCATAGGAAGTTGAATTAGATGGAAATATCATTAAAAGTTTGGCAATAGTTGCCAAC
GTACGCTATTCAACAAATGATGTATTTGGGAAGAGACATAAGCGGAAAGTTTGAATTTCACCAACCAAAGATTTATTAGC
AATTTTAGTGTGGTTACTAACTTGCACGTCTAGAGGAGTGAACGTGTTTAGTGATTGCTAACCTGCGCGAATGGAAAGTT
TGTTGGACGGGTAAAATACGAAAGTTTGTAGTTGAATTTTGCTGGAAATATCTTTACCACTCTTTAAGGCAAATAGTTGT
TCCCAACCTGAGCGTTTTAGAAGGCTAAAATGTGTACTGTGATTGTCTAAATTGGGCTTTTAAAAGACAAAAAAAGTGTT
ATGCGATGTGATTGCTAACGTACGTTATTTTTTTATTTTGTTTATCACAAAAGTGAAGAGTGGACGATACCAATTCCCTT
ATCCACACATTTTCTGCCTCAAAAAATCTAATCTTAAAGATTAAAATAAATGAAAAAATAAAAAAGATTACACCAACATT
TTTTTTTTTTCTTCTCCATTGCCACCATCAAGAAGTAACA
>AT1G18730.1 | chr1:6457625-6460624 FORWARD LENGTH=3000
TAAATAAAACACTAAGCTACATATTTAATCAATATGAATTTAATTTAGGTGATACTGTATTAGTGTTTTTATGATTACAT
AAAGAATCATAAAAGTTTATATTTAAGCTACCAGTTTTACTCATTAGTTAAACACAAAGAATTGATTGGTTCAAAACGGA
CTAAAACAAGTCGAGCGGAACAACAATTGACCTGTGAATATGTGATTGTAATACATGCAACGCATTTTGTTTATTTTTCT
TGAAACATGAGTGACTGAAACATATTATATTCAATATATTGAAACATAGTTTACACACAAATACATCAATCCATGGATCA
TGGTGGTCTTATTATCATTTCGGTTATAGAAACACGACAATGGGTTCAAGTTCTTCAGTTATATATAATCCAAGCTTATG
TGATCTTATTCTTCTTCTGCTTCTTTGCCCTATATTCCTTGATGTCACTTTCTACCTTGGCATTCACACGCGCTTGAAAA
CCGGGATATGGTTCATACCCGAAAACCGATTGAAGAACCTGTATTCATTCAAACATTTCCACATTAGCTTTTCATGTATT
CTGGTTACAGTTTCCACAGAGCAGTATAATAAGGTAGCAGGAGATAACAAACAAATCACAACATAACATAACACCAACAA
CTTTTACCTCGAGCAACACGAAGAAAGGAGCCATGAGAAAAGCTTGGAGTAAATTGTCTAACAGCGCAGGTGCCCGTTTC
TGTGAGTAGACAAGAATCAATAACATATGTGTTAGGACTCATGTATACGGATGACAAGACACAAAGGAGAATCAAAACAA
TGATTTCTAAAAGCCAGAGAACTTACCTCGAATACTCCATGGCCAACGAACTGCCCGGTCCAACATAACAGCTGAGATGC
TAACCCAACCTGAGTAAAAAGACAATTAAATTGTTACAGTATCTACATAACAGAGAGAGTTGGCGTCTTGGTGAGTATTA
ACTGTTTTCCCCTTGCTGTTGAATACATATAACAAACTAATCAAATGATTCAGACTGAAGATACATATAAACTAATCAAA
TGATTCACAACACAGAAGATACATAAAAAAGCTCCTAAGTTACAGATGTCTCAAATACTATGGAAGAAAAACCAAACTTT
AGTTAAACAAGTGATGTAGATTCTAATTATCTGAGACCATCCAAATGTTGGTGGTCAAGAACAACACTTGTTTCCGTCCA
AGCACACATCAAATCCTCTTAACCAATGAGTCAACAACACTAAAAACATGACAAGTCTCCGGACCAAAGAATCAGAACCG
TGCAAAGGTGGACAATTGCAGAACAAACTGCAATAACTACTAATCATGAATGTTCAAAGCTAGAGACATGATATTAGTAC
TGCTGTCTCAACGTTAACAGCTAATGAAGGGACCCATAGACAACAGATAGAGAGGACTAATGATATAAATAAATCTATTT
CTTCTTCCCCGAGCATAACCAATGATATAAACGAACTTTCAAGTCAAAGCATAGAAAACAATGAACAATAAATGCATGAA
CCACACTCACATCATATAAATATACACATAGAGCAACACATGGATACACATAGTCATATACCCTCATAAACATGCTTCTA
CGCAATTATTTTCTCCAAAAATGAAGTTTTTTCAAAAACCCTAAATTGAAATTAGAGAAAAAAAATCTAACCTTTAAGGC
AAGAGAAGATCCTAGTCGAACAGCAAGAAAACTGGAACCAACCCAGCAAGAGAAACACATAAGAGCAGCTACAAATCCAG
ATTTCTTATCCAAACCGATATAGAACAGAGCATAAATCAAGGCGAATATAAACCCAACGTTAAATCGCAAAACGCCGTCG
AGGGTCAACGATTGAGAAAACCCTAATTGAGAGGGGTCGAAAATTGGGGTCGACGAGTGGAGGAGAAGTAAAACTGAGAA
GAAGATTGGCCAAACGAAGATGATGTGGATTAGAATGTTGATCGGATTGCTATGGTAAGCACCGTAGAAGGCGAAGTGTT
TCTCGAGATCGAACAATCCCATTATGCGACTCATGGATAAAAAATTCGTTGAGGAAGAGGTGTTTTTATGAGGAGAAGAT
CGGTGGAAATTGGATAATAGTCACCAAACAGAGGAGATTAAAGATATACACGGGAAGAAGACGAAAGTGGAAAGTTTGAT
TAGCAATTTCCCGAAAATGATGCTAACGTGCGCTTTTTAATAGCTAACATGCGCTTTTTAAAGCGATAGAAGTTGACTTG
GCCGGAGATTTTCTTCCGACTTTTGACAAAATACTAGTCGCTAAGAAGAGTAGACGTGTTATTGTGATTGCTAACATGCG
CGAATAAAAGCTGGTTTAGATGGATATACATCATTGAAAGTTTGGCAAATAGAACATACACTATTCAACGAATGATGTAT
TTGGGATGATTGCTAACATGCGCGCATAGGAAGTTGAATTAGATGGAAATATCATTAAAAGTTTGGCAATAGTTGCCAAC
GTACGCTATTCAACAAATGATGTATTTGGGAAGAGACATAAGCGGAAAGTTTGAATTTCACCAACCAAAGATTTATTAGC
AATTTTAGTGTGGTTACTAACTTGCACGTCTAGAGGAGTGAACGTGTTTAGTGATTGCTAACCTGCGCGAATGGAAAGTT
TGTTGGACGGGTAAAATACGAAAGTTTGTAGTTGAATTTTGCTGGAAATATCTTTACCACTCTTTAAGGCAAATAGTTGT
TCCCAACCTGAGCGTTTTAGAAGGCTAAAATGTGTACTGTGATTGTCTAAATTGGGCTTTTAAAAGACAAAAAAAGTGTT
ATGCGATGTGATTGCTAACGTACGTTATTTTTTTATTTTGTTTATCACAAAAGTGAAGAGTGGACGATACCAATTCCCTT
ATCCACACATTTTCTGCCTCAAAAAATCTAATCTTAAAGATTAAAATAAATGAAAAAATAAAAAAGATTACACCAACATT
TTTTTTTTTTCTTCTCCATTGCCACCATCAAGAAGTAACA
>AT1G18730.5 | chr1:6457929-6460928 FORWARD LENGTH=3000
ATCAATCCATGGATCATGGTGGTCTTATTATCATTTCGGTTATAGAAACACGACAATGGGTTCAAGTTCTTCAGTTATAT
ATAATCCAAGCTTATGTGATCTTATTCTTCTTCTGCTTCTTTGCCCTATATTCCTTGATGTCACTTTCTACCTTGGCATT
CACACGCGCTTGAAAACCGGGATATGGTTCATACCCGAAAACCGATTGAAGAACCTGTATTCATTCAAACATTTCCACAT
TAGCTTTTCATGTATTCTGGTTACAGTTTCCACAGAGCAGTATAATAAGGTAGCAGGAGATAACAAACAAATCACAACAT
AACATAACACCAACAACTTTTACCTCGAGCAACACGAAGAAAGGAGCCATGAGAAAAGCTTGGAGTAAATTGTCTAACAG
CGCAGGTGCCCGTTTCTGTGAGTAGACAAGAATCAATAACATATGTGTTAGGACTCATGTATACGGATGACAAGACACAA
AGGAGAATCAAAACAATGATTTCTAAAAGCCAGAGAACTTACCTCGAATACTCCATGGCCAACGAACTGCCCGGTCCAAC
ATAACAGCTGAGATGCTAACCCAACCTGAGTAAAAAGACAATTAAATTGTTACAGTATCTACATAACAGAGAGAGTTGGC
GTCTTGGTGAGTATTAACTGTTTTCCCCTTGCTGTTGAATACATATAACAAACTAATCAAATGATTCAGACTGAAGATAC
ATATAAACTAATCAAATGATTCACAACACAGAAGATACATAAAAAAGCTCCTAAGTTACAGATGTCTCAAATACTATGGA
AGAAAAACCAAACTTTAGTTAAACAAGTGATGTAGATTCTAATTATCTGAGACCATCCAAATGTTGGTGGTCAAGAACAA
CACTTGTTTCCGTCCAAGCACACATCAAATCCTCTTAACCAATGAGTCAACAACACTAAAAACATGACAAGTCTCCGGAC
CAAAGAATCAGAACCGTGCAAAGGTGGACAATTGCAGAACAAACTGCAATAACTACTAATCATGAATGTTCAAAGCTAGA
GACATGATATTAGTACTGCTGTCTCAACGTTAACAGCTAATGAAGGGACCCATAGACAACAGATAGAGAGGACTAATGAT
ATAAATAAATCTATTTCTTCTTCCCCGAGCATAACCAATGATATAAACGAACTTTCAAGTCAAAGCATAGAAAACAATGA
ACAATAAATGCATGAACCACACTCACATCATATAAATATACACATAGAGCAACACATGGATACACATAGTCATATACCCT
CATAAACATGCTTCTACGCAATTATTTTCTCCAAAAATGAAGTTTTTTCAAAAACCCTAAATTGAAATTAGAGAAAAAAA
ATCTAACCTTTAAGGCAAGAGAAGATCCTAGTCGAACAGCAAGAAAACTGGAACCAACCCAGCAAGAGAAACACATAAGA
GCAGCTACAAATCCAGATTTCTTATCCAAACCGATATAGAACAGAGCATAAATCAAGGCGAATATAAACCCAACGTTAAA
TCGCAAAACGCCGTCGAGGGTCAACGATTGAGAAAACCCTAATTGAGAGGGGTCGAAAATTGGGGTCGACGAGTGGAGGA
GAAGTAAAACTGAGAAGAAGATTGGCCAAACGAAGATGATGTGGATTAGAATGTTGATCGGATTGCTATGGTAAGCACCG
TAGAAGGCGAAGTGTTTCTCGAGATCGAACAATCCCATTATGCGACTCATGGATAAAAAATTCGTTGAGGAAGAGGTGTT
TTTATGAGGAGAAGATCGGTGGAAATTGGATAATAGTCACCAAACAGAGGAGATTAAAGATATACACGGGAAGAAGACGA
AAGTGGAAAGTTTGATTAGCAATTTCCCGAAAATGATGCTAACGTGCGCTTTTTAATAGCTAACATGCGCTTTTTAAAGC
GATAGAAGTTGACTTGGCCGGAGATTTTCTTCCGACTTTTGACAAAATACTAGTCGCTAAGAAGAGTAGACGTGTTATTG
TGATTGCTAACATGCGCGAATAAAAGCTGGTTTAGATGGATATACATCATTGAAAGTTTGGCAAATAGAACATACACTAT
TCAACGAATGATGTATTTGGGATGATTGCTAACATGCGCGCATAGGAAGTTGAATTAGATGGAAATATCATTAAAAGTTT
GGCAATAGTTGCCAACGTACGCTATTCAACAAATGATGTATTTGGGAAGAGACATAAGCGGAAAGTTTGAATTTCACCAA
CCAAAGATTTATTAGCAATTTTAGTGTGGTTACTAACTTGCACGTCTAGAGGAGTGAACGTGTTTAGTGATTGCTAACCT
GCGCGAATGGAAAGTTTGTTGGACGGGTAAAATACGAAAGTTTGTAGTTGAATTTTGCTGGAAATATCTTTACCACTCTT
TAAGGCAAATAGTTGTTCCCAACCTGAGCGTTTTAGAAGGCTAAAATGTGTACTGTGATTGTCTAAATTGGGCTTTTAAA
AGACAAAAAAAGTGTTATGCGATGTGATTGCTAACGTACGTTATTTTTTTATTTTGTTTATCACAAAAGTGAAGAGTGGA
CGATACCAATTCCCTTATCCACACATTTTCTGCCTCAAAAAATCTAATCTTAAAGATTAAAATAAATGAAAAAATAAAAA
AGATTACACCAACATTTTTTTTTTTTCTTCTCCATTGCCACCATCAAGAAGTAACAATGGCTGAAGCTTTCACAAGTTTC
ACCTTCACAAATCTTCATATTCCTTCTTCCTACAATCACTCGGTACATATTATTTTATATTCTTACCAAAAATATTTCAT
TACGAAAAAAAGTTTAAGAATTGTGTATTGTGTTGTAGCCGAAGCAGAATTCAGGACCGAATCATGGATATTGGCTATCT
GTAAGTAATTTTCTCTAACTAAGACTAAAATTAGAAAAAAAATCTCCATATTCTTGTGAATTTACGTCTTAGAATTTGAA
AAATTAGAAGAATGTTAATGAGAAGAGGGAAAGGAATTTG
>AT1G18740.1 | chr1:6461125-6464124 FORWARD LENGTH=3000
TTTTTTTTCTTCTTTTTCTTATGTTTTGATATTGATCTTGATATGGCAGATATGTTCTACATCATGTTCACTTGTTGGGG
ATGTTTGTACTTCGGTTCAGCAAAAGTATGAAAACAACAACTCAAACTGAATCTTTTGATACATTTGCTGCATTGGGATC
TTAATAGTACTTTGTGATATTGGATCAATACAGGATCCATTCTACGACTCAGAGGAGTACCGTGGAGATGGAGGGGATGG
AACTGGATATTGGGTCTATGAAACTGTATGTATCTCTCCCTTTCTAATACTATTAGGAAAGAAAGAAAAAAACTTAGAAA
TGCATACAAATTATAACTAGGGATGTTGCAATGGACCGACCAACCCGCTGTGGTCTTACTAGACCCTGTGGACCAGTTCA
GATCTAGTTTGACCTCAGACTATCCCACCTTGGTCTTAGTAGGCCATGTAGACCTGTTCAGAGCCGGTTTTGAGTACTCC
TCCATGTGTCTCAGCATGCGATAAACCTCCCTAAACAAAGAAAAATAGGTGGCTTTTAGGTTAGCGTTTACCGTTGGTAT
ATATGCACCCAAAAATATGAATCCACAACCTTGATCATCTAAACGAAAGTCACAATCTGATAGATGGTAGGTAACATTGA
TCCATCCTATTGATAGATCAATCATGCTTAGTAAGTTTGAGCCGGGTTGGGCTTGATATAATAATTCAAACGTTAACAGA
TCTGATGGTAGGTAACATTGATCCTAAGTTGGGTCGGGCTGGGCTTGCTCGGGCCATTGACCTTTGGTATATCATCACAG
ATTCACAATGTGTACAACTATTATAAGATTGGATAGAGTTGTTATTGTGTTTTGGGTTATATGATGCAGCAAGAAGACAT
AGAAGAGAAAGCAAGAGCGGAGCTATGGCGTGAAGAACTTATCGAAGAAATTGAACAGAAGGTTGGTGGCTTAAGAGAGC
TTGAAGAAGCTGTTACTAAGTAGAAAACTAACTTGTGAATCATAAACCACTTTACATACACATTATATATTTTCTTATAT
CAGTCATGCAACATTATATATACTCTCTAGCTTCCATATATATAATATATGTTATGTACTTCTTTGTTGTCTTGTGTTCT
GAATCATTGAACGATCATGTTAGGAGCAATTGTCTCCTTCAGAAATTTATTGTTGACGACATCCGATGTCTTAAAAATAT
AAATAATTATGTTTGGTAAACTATCTTAATTTGCTTTTCTTGATTTCTTCGGTCGCAAGTTGGTCAGAGTGAATATTTAT
TATTTTTAAGTATAAAAAATTTAGTCAATTGGGGCTAAATTAATTGGTCGTATAGACTGGAAAGTGAGTCTGATGAGGAA
CAATTAGCGGGAAATACGCTTCTGCACGATTCTACCTGACAAAAACCAAAACTAATCAATCTTTAAAAACAAAAAATAAG
TTAGCAGAGGTGAAGAAGGAGAGCTTGTCATGTCTTTGTCAGTAACCTTCGTGCTTCCATGTTTCAAAGCCTCTTCGAGC
TTGTAATTGTAAACCACACGTGTGGTTTATTGTTTTTGTTTTCTTTTCAAATTTAAGTTTAATTTTCAGATATTTCTTTT
TTTTGTGTGTGTGTTAGGAACACATGACAGGAGATATGATGTAACATTTTTATTTAAACAAAAAAAAGATCTGCATCACT
GCATGTAGTGTATTTTGTCGTGTGTCAATTAATTCTTATAGTTGTACAATTTTAATTCTGGCCCAAACATGATTGATGAC
TTGTTAATGACACATATTTACCATATTCCATTATAATTATTTTTTTTCATTATACAGTTTCATAATAATACATTTCAATT
TTCGGTTACCAAAAAACACCATTACACATTTCAACACAAAATTTATACTATCATACGATTATATAGACAATCTCGTTTCC
GTCAGCCTCCTTGTGGATCTTGAATGTTCAATCCACACCTCCACATTTTGTAAGTAAGATCTTGAAACTCCTTCTTCAAA
CCTCGATCTATCTGATTAATAATGAGCGTAATAAAACGATTTTCTCAAATGAATCTAGTACCATCCATGCTACTGAGTCT
CTTGTTACGCACTATACGCAGTCGTCTCATCTCCTTCTCGCTGGAGGATATCACTATCAGCATTTCTCTCCTTGAGTTTT
ACTTTGGTTCTATCAATTCACCTCATTAGTTGTGATACAACTCATAGTTATCTCTTTTAATAAAATGTTATATTAGCCTT
TTTTGGTGTGTTTTTGAGATTTTCATTGTACAATGTACACCTTTTTTTTTATTTGGTGTAAAGTTTAACATTAAACCAAA
AAAAAAAAGGATATAGACAAAATTACATGTCAACATTTTTGTGTCCTTGAGCATTCTAGAACGACGAGAAAGAATCAACC
AGGACCGAGTCCCTTTACTTACCAATCTCTCTCTTCAATACACGCCAACGAAGACTTAGCTGGCTTTTTATCCACATGTG
CATTGCATTGACCAAGTCTCTGTCACAGCTCCCATTTTCTCCACGTGGCACCCATTAATGTCTCATTCTCGACTTCATAT
ACCACAGCCCCGTGACCAATGAATTTCCTCAAACTGAGATTTTATTACAGACAGATCTGTGTACTTTTATTTTATTACCA
CTAGACGTGTCCACTGCGTGTACTGTACCGAGTAACAAAAAGAGAAAATAAAAAAGGAATGAGAACACACAACAAATCAA
ATTATAGCTTTTATTTCGTCACACCTTTCTTTTTATTTAGTTAAGGAAAATGAGAAAATTATCCAATATTGAATGTTTCT
AAAGCAGATATTAAAATACGCGGTCAAAATTCTCGCTTTATAAACACATCTCTTCTTCTTCTAGCTTTCATCAATCATCA
TCATCACTCTCTCTCAATCCAACAAAGAAAAAAAAAGTCTTCTTCTTTTTTTACAAGTCTGAGAATTTTCTACAGAAACA
AAAATCTGATTGTTTTTCCCACTTTGCATCTGTTTTGAGG
>AT1G18750.3 | chr1:6464266-6467265 FORWARD LENGTH=3000
CAAAGACAAGTCGCTGAGAAATTCATCGATCTCAACGCTTCTTCAAACGACCTTCTCTCTCTCGAATGGATCGGAAAGCT
TCTTGATTCTTTCCTCTGTTGTCAAGAAGAGTTTCGAGCTATCGTATTCAACCACCGATCTCAGATCTCTAAATCTCCGA
TGGACCGTTTGATTTCAGATTACTTCGAACGGAGCATCAAAGCTCTAGATGTCTGTAACGCCATCCGCGACGGTATCGAA
CAGATCCGTCAATGGGAGAAACTTGCCGATATTGTGATCTCTGCTTTAGATAGTCACCGTCCGATCGGAGAAGGTCAGCT
CCGGCGAGCTAAGAAAGCTCTGATTGATTTAGCAATCGGAATGCTTGACGAGAAAGATCATCCTTCTGGAACCAATCTAG
CTCATCGTAACCGTTCATTCGGAAGAGTCAAAGACAGTCACCACCGTTCGATTGGTCATTTCAGATCTCTTTCTTGGAGT
GTTTCAAGATCATGGTCAGCTTCTAAGCAGTTACAAGCTTTAGCGAGTAACTTGGCAACGCCTCGACCAAACGATGTCGT
TGCTAGCAATGGTTTAGCTGTACCGGTTTACACAATGACTTCGGTTTTGCTTTTTGTGATGTGGGTTTTGGTAGCTGCGA
TTCCTTGTCAAGACCGTGGATTGCAAGTTAACTTCTTTGTGCCTAGGCATTTCCAATGGGCAGCTCCGGTTATGTCGTTG
CACGATAAGATTGTTGAGGAATCTAAGAGAAGAGATAGGAAGAATTGTTGTGGTTTGCTTAAGGAGATTGATAGGATTGA
GAAGAGTTCGAGGTTGATGAATGAATTGATCGATTCGATTCATTTCCCGTTGAATGATGACAAGGAAGTTGAGGTGAAAC
AGAGAGTTGATGAGCTTGTTCAAGTTCGTGAAGCTTTGAGAAATGGTTTGGATCCGTTTGAGAGGAAAGTAAGAGAAGTT
TTCCATCGGATTGTGAGAAGCAGAACTGAGAGTCTTGATTCTCTTTGATCTTGCACATGTTTGTCTGAATATGATGAATG
ATTCATGTTTGGATTTTTTGTTTTGTTTTTGTTTTTCTCTATTTATCCTTTTTGATCACTTGTAAAAAAGAAACTCAAAG
AGTGTAGAAGTGTCATCTTCTCTTTGTGATGCTGATAGTGATTCTGTTCTTCTTTGTGTAGCTACTTGCTTAGATTGAAG
TTATTTTTTCAATGAACAGTTGTATCAAATACTTCATTGAATTTGAAAGATTACATTCAAGAAACAAATGAATCTTTATT
TAGAGAAGAGGTTCAACTAAAGGGTCTGTTTTACAATTCAAATGAAGCACATACAAAATCTAGACATAACCTTAAATTTC
TCATCTAATCTTCACAATCTTCTGCTGGCTTGAGTCCAGCTTCATGTTTGTGACGTCCTACTTTATTTCTTGCAAGTGAT
TCTTCCTGCAAATAGAGCTCAAATGAAATCCAAATAAATGATTAGGGATTAGAACAGAACAAACATTTGTTGTAGACAGT
ATTCACGGTTTGCCTCAGACATAAGTGATATTCATCACTGAAAAATCTGATAATACGTGCAATTGTTTAGGCACATCATT
GGCAAAACCAACTAAATACCCAAGCAAAAAAATGTTAAATAATGAGCAAAGGATTCTTAGTTATGTGCATCAGAGAGATT
CCCATCTAGACATTAGTCATCATTATAGAACTTCTGATGTCCCTGTCTATTCATCGTCACTTGCACTAGTCAAAAGACAC
CAAAAGAGTATCAAAACGAAGCAAAACAGAAAATACTAGATCAAAGTTGATAAACAGTCTGTGAGATATGCATCAGAGAG
ATTCCCATCTAGACATTAGTCATCATTCTCATCTCCTAACAAGGAGATTCTGATGTCCCTGTCTTTTCATCATCACTTGC
ATAAATCAGGCAACCAAATCAAATCAGAAGCTAGAAGAGCTACCAAAACCAAATCATTAATAAGCTCAAAGATCACAGTA
AAATAAGAGAAACCAGATGTGTAAAGAGAGAGAAAAAATGCCTCAGAGTTGATTTTTTTTTCGTAGAGACGCATCTCTCA
AAGTATATTTAACACCATCACAGGCATCAAAATCAAAATATACATAACAAAAACAACCAAAAAACTTGCAAAAAGATCAA
ATCTCAAAACATTAACATGGGTCAATTCTAGGGTTTATCAAGAAGTGATAAATAGACGTATTTAAGAAGAGAGGCGGAGC
TAATTAGGGCAGAGACAAGTCAAAGATATTAATGGGCTTTCTACTTTGGCCCAACGAATACACATGTTAATCAATTAACA
AAAAACGGTTTGGTTTTGTCGGTTTTTAAGGCAATTGAATTAACAAAACCGGTTTGGTTAAACCTTTGTCTCTCTCTAGC
ACAGAAGCACACAATTCCGTTGGTCGACGTCTTAAGTTTCCCAGCGAAATAAAAGGTTGTCCCTTCGTCTGCTTCTGTGA
GCTTTCTCTCTGTTCCACCATTAATCTTTCCCCTTTTTCTCTTATTCAAACTTTTCTTCCTCCTTCTTCTTCCTCGGGAC
AAATCTTTTTGGTGCCTTTTTTTCTTTCTTTCCTCCTCCATGATCTTTCTCTTCTTTGTGACTTTCGCCTCCTCTGTGCT
CATTTTCATGAATTCTTCTCTTGTTTCGACGCAAACACCCATTTTTGTTTCCTCTGTTTCTGCTGCGAAAGACCCCTTTT
TAAAAAAAAAACATCTTCCGTTACAGTGAATTTTGTTGTCTAGAGATAGACTCTGTGTCCGAATTTAGACGTCCCCCATC
TTCAAAGATTGGTGCTCTTCTTCTTCTTTTAAAACAAGTTTCATCATTTTCTCAATAGGGAGAAATATACAATCAATTCC
TTCCAATAAGTAGAATTTTATCAGGTGATTGAAGTGAGTATTCGAAGAAAATGTTTAGTCTTTAGAATATTTTCATTGTT
GGTTATGGGATTTTGATGCTGTATTGGTTTTGAACAGGGG
>AT1G18750.4 | chr1:6464266-6467265 FORWARD LENGTH=3000
CAAAGACAAGTCGCTGAGAAATTCATCGATCTCAACGCTTCTTCAAACGACCTTCTCTCTCTCGAATGGATCGGAAAGCT
TCTTGATTCTTTCCTCTGTTGTCAAGAAGAGTTTCGAGCTATCGTATTCAACCACCGATCTCAGATCTCTAAATCTCCGA
TGGACCGTTTGATTTCAGATTACTTCGAACGGAGCATCAAAGCTCTAGATGTCTGTAACGCCATCCGCGACGGTATCGAA
CAGATCCGTCAATGGGAGAAACTTGCCGATATTGTGATCTCTGCTTTAGATAGTCACCGTCCGATCGGAGAAGGTCAGCT
CCGGCGAGCTAAGAAAGCTCTGATTGATTTAGCAATCGGAATGCTTGACGAGAAAGATCATCCTTCTGGAACCAATCTAG
CTCATCGTAACCGTTCATTCGGAAGAGTCAAAGACAGTCACCACCGTTCGATTGGTCATTTCAGATCTCTTTCTTGGAGT
GTTTCAAGATCATGGTCAGCTTCTAAGCAGTTACAAGCTTTAGCGAGTAACTTGGCAACGCCTCGACCAAACGATGTCGT
TGCTAGCAATGGTTTAGCTGTACCGGTTTACACAATGACTTCGGTTTTGCTTTTTGTGATGTGGGTTTTGGTAGCTGCGA
TTCCTTGTCAAGACCGTGGATTGCAAGTTAACTTCTTTGTGCCTAGGCATTTCCAATGGGCAGCTCCGGTTATGTCGTTG
CACGATAAGATTGTTGAGGAATCTAAGAGAAGAGATAGGAAGAATTGTTGTGGTTTGCTTAAGGAGATTGATAGGATTGA
GAAGAGTTCGAGGTTGATGAATGAATTGATCGATTCGATTCATTTCCCGTTGAATGATGACAAGGAAGTTGAGGTGAAAC
AGAGAGTTGATGAGCTTGTTCAAGTTCGTGAAGCTTTGAGAAATGGTTTGGATCCGTTTGAGAGGAAAGTAAGAGAAGTT
TTCCATCGGATTGTGAGAAGCAGAACTGAGAGTCTTGATTCTCTTTGATCTTGCACATGTTTGTCTGAATATGATGAATG
ATTCATGTTTGGATTTTTTGTTTTGTTTTTGTTTTTCTCTATTTATCCTTTTTGATCACTTGTAAAAAAGAAACTCAAAG
AGTGTAGAAGTGTCATCTTCTCTTTGTGATGCTGATAGTGATTCTGTTCTTCTTTGTGTAGCTACTTGCTTAGATTGAAG
TTATTTTTTCAATGAACAGTTGTATCAAATACTTCATTGAATTTGAAAGATTACATTCAAGAAACAAATGAATCTTTATT
TAGAGAAGAGGTTCAACTAAAGGGTCTGTTTTACAATTCAAATGAAGCACATACAAAATCTAGACATAACCTTAAATTTC
TCATCTAATCTTCACAATCTTCTGCTGGCTTGAGTCCAGCTTCATGTTTGTGACGTCCTACTTTATTTCTTGCAAGTGAT
TCTTCCTGCAAATAGAGCTCAAATGAAATCCAAATAAATGATTAGGGATTAGAACAGAACAAACATTTGTTGTAGACAGT
ATTCACGGTTTGCCTCAGACATAAGTGATATTCATCACTGAAAAATCTGATAATACGTGCAATTGTTTAGGCACATCATT
GGCAAAACCAACTAAATACCCAAGCAAAAAAATGTTAAATAATGAGCAAAGGATTCTTAGTTATGTGCATCAGAGAGATT
CCCATCTAGACATTAGTCATCATTATAGAACTTCTGATGTCCCTGTCTATTCATCGTCACTTGCACTAGTCAAAAGACAC
CAAAAGAGTATCAAAACGAAGCAAAACAGAAAATACTAGATCAAAGTTGATAAACAGTCTGTGAGATATGCATCAGAGAG
ATTCCCATCTAGACATTAGTCATCATTCTCATCTCCTAACAAGGAGATTCTGATGTCCCTGTCTTTTCATCATCACTTGC
ATAAATCAGGCAACCAAATCAAATCAGAAGCTAGAAGAGCTACCAAAACCAAATCATTAATAAGCTCAAAGATCACAGTA
AAATAAGAGAAACCAGATGTGTAAAGAGAGAGAAAAAATGCCTCAGAGTTGATTTTTTTTTCGTAGAGACGCATCTCTCA
AAGTATATTTAACACCATCACAGGCATCAAAATCAAAATATACATAACAAAAACAACCAAAAAACTTGCAAAAAGATCAA
ATCTCAAAACATTAACATGGGTCAATTCTAGGGTTTATCAAGAAGTGATAAATAGACGTATTTAAGAAGAGAGGCGGAGC
TAATTAGGGCAGAGACAAGTCAAAGATATTAATGGGCTTTCTACTTTGGCCCAACGAATACACATGTTAATCAATTAACA
AAAAACGGTTTGGTTTTGTCGGTTTTTAAGGCAATTGAATTAACAAAACCGGTTTGGTTAAACCTTTGTCTCTCTCTAGC
ACAGAAGCACACAATTCCGTTGGTCGACGTCTTAAGTTTCCCAGCGAAATAAAAGGTTGTCCCTTCGTCTGCTTCTGTGA
GCTTTCTCTCTGTTCCACCATTAATCTTTCCCCTTTTTCTCTTATTCAAACTTTTCTTCCTCCTTCTTCTTCCTCGGGAC
AAATCTTTTTGGTGCCTTTTTTTCTTTCTTTCCTCCTCCATGATCTTTCTCTTCTTTGTGACTTTCGCCTCCTCTGTGCT
CATTTTCATGAATTCTTCTCTTGTTTCGACGCAAACACCCATTTTTGTTTCCTCTGTTTCTGCTGCGAAAGACCCCTTTT
TAAAAAAAAAACATCTTCCGTTACAGTGAATTTTGTTGTCTAGAGATAGACTCTGTGTCCGAATTTAGACGTCCCCCATC
TTCAAAGATTGGTGCTCTTCTTCTTCTTTTAAAACAAGTTTCATCATTTTCTCAATAGGGAGAAATATACAATCAATTCC
TTCCAATAAGTAGAATTTTATCAGGTGATTGAAGTGAGTATTCGAAGAAAATGTTTAGTCTTTAGAATATTTTCATTGTT
GGTTATGGGATTTTGATGCTGTATTGGTTTTGAACAGGGG
>AT1G18750.1 | chr1:6464266-6467265 FORWARD LENGTH=3000
CAAAGACAAGTCGCTGAGAAATTCATCGATCTCAACGCTTCTTCAAACGACCTTCTCTCTCTCGAATGGATCGGAAAGCT
TCTTGATTCTTTCCTCTGTTGTCAAGAAGAGTTTCGAGCTATCGTATTCAACCACCGATCTCAGATCTCTAAATCTCCGA
TGGACCGTTTGATTTCAGATTACTTCGAACGGAGCATCAAAGCTCTAGATGTCTGTAACGCCATCCGCGACGGTATCGAA
CAGATCCGTCAATGGGAGAAACTTGCCGATATTGTGATCTCTGCTTTAGATAGTCACCGTCCGATCGGAGAAGGTCAGCT
CCGGCGAGCTAAGAAAGCTCTGATTGATTTAGCAATCGGAATGCTTGACGAGAAAGATCATCCTTCTGGAACCAATCTAG
CTCATCGTAACCGTTCATTCGGAAGAGTCAAAGACAGTCACCACCGTTCGATTGGTCATTTCAGATCTCTTTCTTGGAGT
GTTTCAAGATCATGGTCAGCTTCTAAGCAGTTACAAGCTTTAGCGAGTAACTTGGCAACGCCTCGACCAAACGATGTCGT
TGCTAGCAATGGTTTAGCTGTACCGGTTTACACAATGACTTCGGTTTTGCTTTTTGTGATGTGGGTTTTGGTAGCTGCGA
TTCCTTGTCAAGACCGTGGATTGCAAGTTAACTTCTTTGTGCCTAGGCATTTCCAATGGGCAGCTCCGGTTATGTCGTTG
CACGATAAGATTGTTGAGGAATCTAAGAGAAGAGATAGGAAGAATTGTTGTGGTTTGCTTAAGGAGATTGATAGGATTGA
GAAGAGTTCGAGGTTGATGAATGAATTGATCGATTCGATTCATTTCCCGTTGAATGATGACAAGGAAGTTGAGGTGAAAC
AGAGAGTTGATGAGCTTGTTCAAGTTCGTGAAGCTTTGAGAAATGGTTTGGATCCGTTTGAGAGGAAAGTAAGAGAAGTT
TTCCATCGGATTGTGAGAAGCAGAACTGAGAGTCTTGATTCTCTTTGATCTTGCACATGTTTGTCTGAATATGATGAATG
ATTCATGTTTGGATTTTTTGTTTTGTTTTTGTTTTTCTCTATTTATCCTTTTTGATCACTTGTAAAAAAGAAACTCAAAG
AGTGTAGAAGTGTCATCTTCTCTTTGTGATGCTGATAGTGATTCTGTTCTTCTTTGTGTAGCTACTTGCTTAGATTGAAG
TTATTTTTTCAATGAACAGTTGTATCAAATACTTCATTGAATTTGAAAGATTACATTCAAGAAACAAATGAATCTTTATT
TAGAGAAGAGGTTCAACTAAAGGGTCTGTTTTACAATTCAAATGAAGCACATACAAAATCTAGACATAACCTTAAATTTC
TCATCTAATCTTCACAATCTTCTGCTGGCTTGAGTCCAGCTTCATGTTTGTGACGTCCTACTTTATTTCTTGCAAGTGAT
TCTTCCTGCAAATAGAGCTCAAATGAAATCCAAATAAATGATTAGGGATTAGAACAGAACAAACATTTGTTGTAGACAGT
ATTCACGGTTTGCCTCAGACATAAGTGATATTCATCACTGAAAAATCTGATAATACGTGCAATTGTTTAGGCACATCATT
GGCAAAACCAACTAAATACCCAAGCAAAAAAATGTTAAATAATGAGCAAAGGATTCTTAGTTATGTGCATCAGAGAGATT
CCCATCTAGACATTAGTCATCATTATAGAACTTCTGATGTCCCTGTCTATTCATCGTCACTTGCACTAGTCAAAAGACAC
CAAAAGAGTATCAAAACGAAGCAAAACAGAAAATACTAGATCAAAGTTGATAAACAGTCTGTGAGATATGCATCAGAGAG
ATTCCCATCTAGACATTAGTCATCATTCTCATCTCCTAACAAGGAGATTCTGATGTCCCTGTCTTTTCATCATCACTTGC
ATAAATCAGGCAACCAAATCAAATCAGAAGCTAGAAGAGCTACCAAAACCAAATCATTAATAAGCTCAAAGATCACAGTA
AAATAAGAGAAACCAGATGTGTAAAGAGAGAGAAAAAATGCCTCAGAGTTGATTTTTTTTTCGTAGAGACGCATCTCTCA
AAGTATATTTAACACCATCACAGGCATCAAAATCAAAATATACATAACAAAAACAACCAAAAAACTTGCAAAAAGATCAA
ATCTCAAAACATTAACATGGGTCAATTCTAGGGTTTATCAAGAAGTGATAAATAGACGTATTTAAGAAGAGAGGCGGAGC
TAATTAGGGCAGAGACAAGTCAAAGATATTAATGGGCTTTCTACTTTGGCCCAACGAATACACATGTTAATCAATTAACA
AAAAACGGTTTGGTTTTGTCGGTTTTTAAGGCAATTGAATTAACAAAACCGGTTTGGTTAAACCTTTGTCTCTCTCTAGC
ACAGAAGCACACAATTCCGTTGGTCGACGTCTTAAGTTTCCCAGCGAAATAAAAGGTTGTCCCTTCGTCTGCTTCTGTGA
GCTTTCTCTCTGTTCCACCATTAATCTTTCCCCTTTTTCTCTTATTCAAACTTTTCTTCCTCCTTCTTCTTCCTCGGGAC
AAATCTTTTTGGTGCCTTTTTTTCTTTCTTTCCTCCTCCATGATCTTTCTCTTCTTTGTGACTTTCGCCTCCTCTGTGCT
CATTTTCATGAATTCTTCTCTTGTTTCGACGCAAACACCCATTTTTGTTTCCTCTGTTTCTGCTGCGAAAGACCCCTTTT
TAAAAAAAAAACATCTTCCGTTACAGTGAATTTTGTTGTCTAGAGATAGACTCTGTGTCCGAATTTAGACGTCCCCCATC
TTCAAAGATTGGTGCTCTTCTTCTTCTTTTAAAACAAGTTTCATCATTTTCTCAATAGGGAGAAATATACAATCAATTCC
TTCCAATAAGTAGAATTTTATCAGGTGATTGAAGTGAGTATTCGAAGAAAATGTTTAGTCTTTAGAATATTTTCATTGTT
GGTTATGGGATTTTGATGCTGTATTGGTTTTGAACAGGGG
>AT1G18750.2 | chr1:6464404-6467403 FORWARD LENGTH=3000
TCTCAGATCTCTAAATCTCCGATGGACCGTTTGATTTCAGATTACTTCGAACGGAGCATCAAAGCTCTAGATGTCTGTAA
CGCCATCCGCGACGGTATCGAACAGATCCGTCAATGGGAGAAACTTGCCGATATTGTGATCTCTGCTTTAGATAGTCACC
GTCCGATCGGAGAAGGTCAGCTCCGGCGAGCTAAGAAAGCTCTGATTGATTTAGCAATCGGAATGCTTGACGAGAAAGAT
CATCCTTCTGGAACCAATCTAGCTCATCGTAACCGTTCATTCGGAAGAGTCAAAGACAGTCACCACCGTTCGATTGGTCA
TTTCAGATCTCTTTCTTGGAGTGTTTCAAGATCATGGTCAGCTTCTAAGCAGTTACAAGCTTTAGCGAGTAACTTGGCAA
CGCCTCGACCAAACGATGTCGTTGCTAGCAATGGTTTAGCTGTACCGGTTTACACAATGACTTCGGTTTTGCTTTTTGTG
ATGTGGGTTTTGGTAGCTGCGATTCCTTGTCAAGACCGTGGATTGCAAGTTAACTTCTTTGTGCCTAGGCATTTCCAATG
GGCAGCTCCGGTTATGTCGTTGCACGATAAGATTGTTGAGGAATCTAAGAGAAGAGATAGGAAGAATTGTTGTGGTTTGC
TTAAGGAGATTGATAGGATTGAGAAGAGTTCGAGGTTGATGAATGAATTGATCGATTCGATTCATTTCCCGTTGAATGAT
GACAAGGAAGTTGAGGTGAAACAGAGAGTTGATGAGCTTGTTCAAGTTCGTGAAGCTTTGAGAAATGGTTTGGATCCGTT
TGAGAGGAAAGTAAGAGAAGTTTTCCATCGGATTGTGAGAAGCAGAACTGAGAGTCTTGATTCTCTTTGATCTTGCACAT
GTTTGTCTGAATATGATGAATGATTCATGTTTGGATTTTTTGTTTTGTTTTTGTTTTTCTCTATTTATCCTTTTTGATCA
CTTGTAAAAAAGAAACTCAAAGAGTGTAGAAGTGTCATCTTCTCTTTGTGATGCTGATAGTGATTCTGTTCTTCTTTGTG
TAGCTACTTGCTTAGATTGAAGTTATTTTTTCAATGAACAGTTGTATCAAATACTTCATTGAATTTGAAAGATTACATTC
AAGAAACAAATGAATCTTTATTTAGAGAAGAGGTTCAACTAAAGGGTCTGTTTTACAATTCAAATGAAGCACATACAAAA
TCTAGACATAACCTTAAATTTCTCATCTAATCTTCACAATCTTCTGCTGGCTTGAGTCCAGCTTCATGTTTGTGACGTCC
TACTTTATTTCTTGCAAGTGATTCTTCCTGCAAATAGAGCTCAAATGAAATCCAAATAAATGATTAGGGATTAGAACAGA
ACAAACATTTGTTGTAGACAGTATTCACGGTTTGCCTCAGACATAAGTGATATTCATCACTGAAAAATCTGATAATACGT
GCAATTGTTTAGGCACATCATTGGCAAAACCAACTAAATACCCAAGCAAAAAAATGTTAAATAATGAGCAAAGGATTCTT
AGTTATGTGCATCAGAGAGATTCCCATCTAGACATTAGTCATCATTATAGAACTTCTGATGTCCCTGTCTATTCATCGTC
ACTTGCACTAGTCAAAAGACACCAAAAGAGTATCAAAACGAAGCAAAACAGAAAATACTAGATCAAAGTTGATAAACAGT
CTGTGAGATATGCATCAGAGAGATTCCCATCTAGACATTAGTCATCATTCTCATCTCCTAACAAGGAGATTCTGATGTCC
CTGTCTTTTCATCATCACTTGCATAAATCAGGCAACCAAATCAAATCAGAAGCTAGAAGAGCTACCAAAACCAAATCATT
AATAAGCTCAAAGATCACAGTAAAATAAGAGAAACCAGATGTGTAAAGAGAGAGAAAAAATGCCTCAGAGTTGATTTTTT
TTTCGTAGAGACGCATCTCTCAAAGTATATTTAACACCATCACAGGCATCAAAATCAAAATATACATAACAAAAACAACC
AAAAAACTTGCAAAAAGATCAAATCTCAAAACATTAACATGGGTCAATTCTAGGGTTTATCAAGAAGTGATAAATAGACG
TATTTAAGAAGAGAGGCGGAGCTAATTAGGGCAGAGACAAGTCAAAGATATTAATGGGCTTTCTACTTTGGCCCAACGAA
TACACATGTTAATCAATTAACAAAAAACGGTTTGGTTTTGTCGGTTTTTAAGGCAATTGAATTAACAAAACCGGTTTGGT
TAAACCTTTGTCTCTCTCTAGCACAGAAGCACACAATTCCGTTGGTCGACGTCTTAAGTTTCCCAGCGAAATAAAAGGTT
GTCCCTTCGTCTGCTTCTGTGAGCTTTCTCTCTGTTCCACCATTAATCTTTCCCCTTTTTCTCTTATTCAAACTTTTCTT
CCTCCTTCTTCTTCCTCGGGACAAATCTTTTTGGTGCCTTTTTTTCTTTCTTTCCTCCTCCATGATCTTTCTCTTCTTTG
TGACTTTCGCCTCCTCTGTGCTCATTTTCATGAATTCTTCTCTTGTTTCGACGCAAACACCCATTTTTGTTTCCTCTGTT
TCTGCTGCGAAAGACCCCTTTTTAAAAAAAAAACATCTTCCGTTACAGTGAATTTTGTTGTCTAGAGATAGACTCTGTGT
CCGAATTTAGACGTCCCCCATCTTCAAAGATTGGTGCTCTTCTTCTTCTTTTAAAACAAGTTTCATCATTTTCTCAATAG
GGAGAAATATACAATCAATTCCTTCCAATAAGTAGAATTTTATCAGGTGATTGAAGTGAGTATTCGAAGAAAATGTTTAG
TCTTTAGAATATTTTCATTGTTGGTTATGGGATTTTGATGCTGTATTGGTTTTGAACAGGGGATGGGAAGGGTTAAGTTG
AAGATTAAAAGACTTGAGAGCACAAGCAACAGGCAAGTTACATACACGAAGAGAAAAAATGGGATTTTGAAGAAAGCCAA
AGAGTTATCGATTTTGTGTGATATTGATATTGTCCTTCTT
>AT1G18750.5 | chr1:6465298-6468297 FORWARD LENGTH=3000
GATGAATGATTCATGTTTGGATTTTTTGTTTTGTTTTTGTTTTTCTCTATTTATCCTTTTTGATCACTTGTAAAAAAGAA
ACTCAAAGAGTGTAGAAGTGTCATCTTCTCTTTGTGATGCTGATAGTGATTCTGTTCTTCTTTGTGTAGCTACTTGCTTA
GATTGAAGTTATTTTTTCAATGAACAGTTGTATCAAATACTTCATTGAATTTGAAAGATTACATTCAAGAAACAAATGAA
TCTTTATTTAGAGAAGAGGTTCAACTAAAGGGTCTGTTTTACAATTCAAATGAAGCACATACAAAATCTAGACATAACCT
TAAATTTCTCATCTAATCTTCACAATCTTCTGCTGGCTTGAGTCCAGCTTCATGTTTGTGACGTCCTACTTTATTTCTTG
CAAGTGATTCTTCCTGCAAATAGAGCTCAAATGAAATCCAAATAAATGATTAGGGATTAGAACAGAACAAACATTTGTTG
TAGACAGTATTCACGGTTTGCCTCAGACATAAGTGATATTCATCACTGAAAAATCTGATAATACGTGCAATTGTTTAGGC
ACATCATTGGCAAAACCAACTAAATACCCAAGCAAAAAAATGTTAAATAATGAGCAAAGGATTCTTAGTTATGTGCATCA
GAGAGATTCCCATCTAGACATTAGTCATCATTATAGAACTTCTGATGTCCCTGTCTATTCATCGTCACTTGCACTAGTCA
AAAGACACCAAAAGAGTATCAAAACGAAGCAAAACAGAAAATACTAGATCAAAGTTGATAAACAGTCTGTGAGATATGCA
TCAGAGAGATTCCCATCTAGACATTAGTCATCATTCTCATCTCCTAACAAGGAGATTCTGATGTCCCTGTCTTTTCATCA
TCACTTGCATAAATCAGGCAACCAAATCAAATCAGAAGCTAGAAGAGCTACCAAAACCAAATCATTAATAAGCTCAAAGA
TCACAGTAAAATAAGAGAAACCAGATGTGTAAAGAGAGAGAAAAAATGCCTCAGAGTTGATTTTTTTTTCGTAGAGACGC
ATCTCTCAAAGTATATTTAACACCATCACAGGCATCAAAATCAAAATATACATAACAAAAACAACCAAAAAACTTGCAAA
AAGATCAAATCTCAAAACATTAACATGGGTCAATTCTAGGGTTTATCAAGAAGTGATAAATAGACGTATTTAAGAAGAGA
GGCGGAGCTAATTAGGGCAGAGACAAGTCAAAGATATTAATGGGCTTTCTACTTTGGCCCAACGAATACACATGTTAATC
AATTAACAAAAAACGGTTTGGTTTTGTCGGTTTTTAAGGCAATTGAATTAACAAAACCGGTTTGGTTAAACCTTTGTCTC
TCTCTAGCACAGAAGCACACAATTCCGTTGGTCGACGTCTTAAGTTTCCCAGCGAAATAAAAGGTTGTCCCTTCGTCTGC
TTCTGTGAGCTTTCTCTCTGTTCCACCATTAATCTTTCCCCTTTTTCTCTTATTCAAACTTTTCTTCCTCCTTCTTCTTC
CTCGGGACAAATCTTTTTGGTGCCTTTTTTTCTTTCTTTCCTCCTCCATGATCTTTCTCTTCTTTGTGACTTTCGCCTCC
TCTGTGCTCATTTTCATGAATTCTTCTCTTGTTTCGACGCAAACACCCATTTTTGTTTCCTCTGTTTCTGCTGCGAAAGA
CCCCTTTTTAAAAAAAAAACATCTTCCGTTACAGTGAATTTTGTTGTCTAGAGATAGACTCTGTGTCCGAATTTAGACGT
CCCCCATCTTCAAAGATTGGTGCTCTTCTTCTTCTTTTAAAACAAGTTTCATCATTTTCTCAATAGGGAGAAATATACAA
TCAATTCCTTCCAATAAGTAGAATTTTATCAGGTGATTGAAGTGAGTATTCGAAGAAAATGTTTAGTCTTTAGAATATTT
TCATTGTTGGTTATGGGATTTTGATGCTGTATTGGTTTTGAACAGGGGATGGGAAGGGTTAAGTTGAAGATTAAAAGACT
TGAGAGCACAAGCAACAGGCAAGTTACATACACGAAGAGAAAAAATGGGATTTTGAAGAAAGCCAAAGAGTTATCGATTT
TGTGTGATATTGATATTGTCCTTCTTATGTTTTCCCCTACCGGAAGAGCTACTGCTTTCCATGGAGAACACAGGTATAAT
TATCAAAATCATTCTTATGTTTTGTTGTTCTTTTATCATCTTTAGTTCTGTGTTTAAATGCATCATATCTCCATTTTTGA
TGCATTGTGTAATCTTCTCATTGCTCTTCTATCACAAAAAAGGTTTCACTGATTTTGGTTTAGGAACTGAAAGTTTTTAT
AAGGATTTAGTTTGAATGGTGAGTGTATTTAGAAGATCACAGATAAGGGGTATTTTGACCAGTTGGTTTAGTTGGGAGCT
TTTGGCTTTGGGAGAGATTAGAGACTCTAAAACAGAGCCTAGTTTTTTTTTTATAGTTTCCTTTCTGTTATCAGTTCTTA
GATAATGTTCTTCGTGAGTGATTTGGCTTCCTGAATCTCTCAGAGGGATGAGAGATTGAGGTTCTGTATTCAAGTTTTTA
GCAATATACTGATTTTAGTCTTAACTTGGCTTTTGTGTAGTTGCATTGAAGAGGTTATTTCCAAGTTTGCGCAATTAACT
CCACAAGAAAGGACAAAAAGGTATGGTAAGCATTATGTTGAAAATTTAAATTACTATCAATCCTGATGTAATTTTGTGTT
ATGAACCTAAATTGAAGTCTCTTTCTTTTAATATTACAGGAAACTGGAGAGCCTTGAAGTAAAGACATAAAAACTCACTG
TGTATATCATCAACTTTTGTTTTTTTTTGAAACACAAATTTGAGCTGATTTGTTTTGCTCAATTGCAGGCATTGAAGAAA
ACTTTTAAGAAACTGGATCATGATGTAAATATACATGACTTTTTAGGAGCAAGGTACTTGCCGTGAGTTCTTACTATTAA
TAACCATATTTTGTCATTGTAAGCCTCTCACATATCTGAG
>AT1G18750.6 | chr1:6465361-6468360 FORWARD LENGTH=3000
TCACTTGTAAAAAAGAAACTCAAAGAGTGTAGAAGTGTCATCTTCTCTTTGTGATGCTGATAGTGATTCTGTTCTTCTTT
GTGTAGCTACTTGCTTAGATTGAAGTTATTTTTTCAATGAACAGTTGTATCAAATACTTCATTGAATTTGAAAGATTACA
TTCAAGAAACAAATGAATCTTTATTTAGAGAAGAGGTTCAACTAAAGGGTCTGTTTTACAATTCAAATGAAGCACATACA
AAATCTAGACATAACCTTAAATTTCTCATCTAATCTTCACAATCTTCTGCTGGCTTGAGTCCAGCTTCATGTTTGTGACG
TCCTACTTTATTTCTTGCAAGTGATTCTTCCTGCAAATAGAGCTCAAATGAAATCCAAATAAATGATTAGGGATTAGAAC
AGAACAAACATTTGTTGTAGACAGTATTCACGGTTTGCCTCAGACATAAGTGATATTCATCACTGAAAAATCTGATAATA
CGTGCAATTGTTTAGGCACATCATTGGCAAAACCAACTAAATACCCAAGCAAAAAAATGTTAAATAATGAGCAAAGGATT
CTTAGTTATGTGCATCAGAGAGATTCCCATCTAGACATTAGTCATCATTATAGAACTTCTGATGTCCCTGTCTATTCATC
GTCACTTGCACTAGTCAAAAGACACCAAAAGAGTATCAAAACGAAGCAAAACAGAAAATACTAGATCAAAGTTGATAAAC
AGTCTGTGAGATATGCATCAGAGAGATTCCCATCTAGACATTAGTCATCATTCTCATCTCCTAACAAGGAGATTCTGATG
TCCCTGTCTTTTCATCATCACTTGCATAAATCAGGCAACCAAATCAAATCAGAAGCTAGAAGAGCTACCAAAACCAAATC
ATTAATAAGCTCAAAGATCACAGTAAAATAAGAGAAACCAGATGTGTAAAGAGAGAGAAAAAATGCCTCAGAGTTGATTT
TTTTTTCGTAGAGACGCATCTCTCAAAGTATATTTAACACCATCACAGGCATCAAAATCAAAATATACATAACAAAAACA
ACCAAAAAACTTGCAAAAAGATCAAATCTCAAAACATTAACATGGGTCAATTCTAGGGTTTATCAAGAAGTGATAAATAG
ACGTATTTAAGAAGAGAGGCGGAGCTAATTAGGGCAGAGACAAGTCAAAGATATTAATGGGCTTTCTACTTTGGCCCAAC
GAATACACATGTTAATCAATTAACAAAAAACGGTTTGGTTTTGTCGGTTTTTAAGGCAATTGAATTAACAAAACCGGTTT
GGTTAAACCTTTGTCTCTCTCTAGCACAGAAGCACACAATTCCGTTGGTCGACGTCTTAAGTTTCCCAGCGAAATAAAAG
GTTGTCCCTTCGTCTGCTTCTGTGAGCTTTCTCTCTGTTCCACCATTAATCTTTCCCCTTTTTCTCTTATTCAAACTTTT
CTTCCTCCTTCTTCTTCCTCGGGACAAATCTTTTTGGTGCCTTTTTTTCTTTCTTTCCTCCTCCATGATCTTTCTCTTCT
TTGTGACTTTCGCCTCCTCTGTGCTCATTTTCATGAATTCTTCTCTTGTTTCGACGCAAACACCCATTTTTGTTTCCTCT
GTTTCTGCTGCGAAAGACCCCTTTTTAAAAAAAAAACATCTTCCGTTACAGTGAATTTTGTTGTCTAGAGATAGACTCTG
TGTCCGAATTTAGACGTCCCCCATCTTCAAAGATTGGTGCTCTTCTTCTTCTTTTAAAACAAGTTTCATCATTTTCTCAA
TAGGGAGAAATATACAATCAATTCCTTCCAATAAGTAGAATTTTATCAGGTGATTGAAGTGAGTATTCGAAGAAAATGTT
TAGTCTTTAGAATATTTTCATTGTTGGTTATGGGATTTTGATGCTGTATTGGTTTTGAACAGGGGATGGGAAGGGTTAAG
TTGAAGATTAAAAGACTTGAGAGCACAAGCAACAGGCAAGTTACATACACGAAGAGAAAAAATGGGATTTTGAAGAAAGC
CAAAGAGTTATCGATTTTGTGTGATATTGATATTGTCCTTCTTATGTTTTCCCCTACCGGAAGAGCTACTGCTTTCCATG
GAGAACACAGGTATAATTATCAAAATCATTCTTATGTTTTGTTGTTCTTTTATCATCTTTAGTTCTGTGTTTAAATGCAT
CATATCTCCATTTTTGATGCATTGTGTAATCTTCTCATTGCTCTTCTATCACAAAAAAGGTTTCACTGATTTTGGTTTAG
GAACTGAAAGTTTTTATAAGGATTTAGTTTGAATGGTGAGTGTATTTAGAAGATCACAGATAAGGGGTATTTTGACCAGT
TGGTTTAGTTGGGAGCTTTTGGCTTTGGGAGAGATTAGAGACTCTAAAACAGAGCCTAGTTTTTTTTTTATAGTTTCCTT
TCTGTTATCAGTTCTTAGATAATGTTCTTCGTGAGTGATTTGGCTTCCTGAATCTCTCAGAGGGATGAGAGATTGAGGTT
CTGTATTCAAGTTTTTAGCAATATACTGATTTTAGTCTTAACTTGGCTTTTGTGTAGTTGCATTGAAGAGGTTATTTCCA
AGTTTGCGCAATTAACTCCACAAGAAAGGACAAAAAGGTATGGTAAGCATTATGTTGAAAATTTAAATTACTATCAATCC
TGATGTAATTTTGTGTTATGAACCTAAATTGAAGTCTCTTTCTTTTAATATTACAGGAAACTGGAGAGCCTTGAAGTAAA
GACATAAAAACTCACTGTGTATATCATCAACTTTTGTTTTTTTTTGAAACACAAATTTGAGCTGATTTGTTTTGCTCAAT
TGCAGGCATTGAAGAAAACTTTTAAGAAACTGGATCATGATGTAAATATACATGACTTTTTAGGAGCAAGGTACTTGCCG
TGAGTTCTTACTATTAATAACCATATTTTGTCATTGTAAGCCTCTCACATATCTGAGATGTTGTCTTCTTTATCCTGCAG
GAATCAAACTATTGAGGTATGGATCGACCATCTTCGGTTC
>AT1G18760.1 | chr1:6471825-6474824 REVERSE LENGTH=3000
AGAGAGAGTCGAGAGATAGACACAGCGTTTTTTTCTTCTTTCGTCAATAATATTCAGCCAATCACGACATGACACGTCAT
CACTTTTCTCTGGTTGCAACCCACGTCAATGCTTTTTTATTTAATTTTATTCTACCCAGAGTTTTTCTTTCCCAATCCAA
TATTGTGATTAAAAAAAAAGAAAGGCAAATCAGATTTATGTATTTTAAAAATGAAAAATAAATAAGATAATAACAAAAAA
AAATGGAATCTTTCCAAAAGAAAATCTTCTCATTTAAATTTCTTCCATCAAAATTCTCATTTAATTTGATTTATTGGGAT
CATTGGAGAATGTTAGTGGAAGAAACGTTTACAGAGATCAGAGAAATGAGTCTATATTAATAAAGCAAGAGCAAAAATGT
GCCTATTCATAAAACCTTCCAAATAGTATAGAAATTGAAGTATTAGACACTAAGGACAAAATAGTCTTTTTAGATACCAC
TGGTGTTACTTACTTCTTTTGTCAGATTATGATGTTAAAAATTTAATAACTTTATTGTACTTATTTCTTTTGTCAGATTA
TGATGTTAAAAATTTAATAACTTTTTCCACAATGGTTACTTTTGCAAAAGACCCTATAATAAATAATATGATTCCAAATC
CCACCAATATAACAAACGTAGTAGAATCCTCTACAAATAACGTCTGTGACAACAACATAAACACACAAGAACCATTTTAG
AAGTTTGAGTTCTTACTTCTTCTTTTTTCATCATCATCTTCATTCTTCAATCAATCATGAAAATATATTTTAGCCACAGT
ATCATACGCAATCCTCAACCAGAAAACGAGGGCACAATCACAGTAAATGCAAAGATCGACGGTTACAATCCCACGTTTAC
TGGTTCATCTTTTGCCGAACAATTCCTTGACGAAGATAACGATGAGTGTCGATGCAAAGAATACTTCAATTACTTCTTAA
TGGAATCAGGAATCGGCGACGACGATACCATATTTGCACTAATAAAGTTCAGGAATCGGCGACGACGATACCATATTTGC
ACTAATAATGCTAAGTGAATATGCTATTGCAGTATGTGATCGTAGTAACTATTCTACGGGAGATGAGTTGCTAGTGTCCT
TGCGTCTTATTCCTACCTTTCAGATTGGAGACGCGATTCCAATTGGAGAAGAGTATCAGATGGAAGAAGCGGTTCGAGCC
TCGTTGGAGGAGACCAATAATATTAGTTTGAGGCCCGCAAGCAAGCTCGTGGTCAAGTCTTTAGCCAGGAAGATATACAA
GATGACCACTAGTTCTACTGGTGAAATGTGCATAATTTGTTTGGAAGAGTTTAGTGAAGGAAGAAGAGTTGTTACTTTAC
CTTGTGGACATGACTTTGACGATGAGTGTGTCCTAAAGTGGTTTGAGACCAATCACAGTTGCCCCCTCTGTCGTTTCAAG
TTGCCATATCAATGAACTAGTTTGATGCCGTCGCATGAGTCTTTTTCCGTTTTGTATCCGTGTATTTTCCGATGTAACCT
CGTTCCTAACGCTCTTTGTTAACAATATCGGGTCAAACCTTCTTTGTAATGCTTTTTTAAAGTTAATTAATATAATTAAT
TAAATTTTAGAAAAAATAAATTAGTTTAGCAACAAAATCTGTAGATTGGATTTAGGTCAATTATTCTAATTTTCGGATTT
TCTATACTATTACTTTCCTTTTTTCTTAAATTTTGGAAAACTACAACATATTCGTTTCTCATTTTGTATTGCGTATTTAC
CGATGTAACCTTGTTCGTAACGCTCTTAAGGATTTTTTGGTCAAAAACCCAAAAATGGGTCAAATGAGTTAGGAATACCT
TTATAAATTGATTAATATAATTAATTAACTTTTTCTAATTAACTATTTTGGCATACTAATCGGAAGTCTCATAATGTTGC
AAGCAGAATCGTCCGTCTTAGGTAAGAATAAGATCGTTCATCGTAGGTATGATCCACCATAAAGAATCGTTAGGTAGGAG
ATCACTATGTTAGAGAGAGAGTTGCACATCGTGGAGTTGTTTGTGGATTCGTACATCATAATCGCATGAGTTGCGTATAG
TTAAATCTGATAGTTTGATCATAATGTGTAATTTAAGATTAGATTAAAAAAAATCTATGTACATATTTAAAAACAAAAAC
AAAAAGACTGTAAATTGGATTTAGGGTTTGTCACAAAAGTAGAAATTATTAACCACAACCAAATCTTACATGGGCTATAC
ATAAAGCCCCAGAAACATTAAAGGCCCAAAAAGAGCTCAATATATCACCGCTTGTTGTTGAAGAAATTTTCGTCGGACTC
CATCTTAGCCACATGTCAATAACCGTTTGAGCGTCGATTCTGGTGAAAAAATCATCACCGAGATGAATCGATCAATGGTT
CATGTGTTTACCACCATCACGATGGAGGAATCTTTGTTAGACAGTATCATATAAACTCTTTTTTAATCTTAAAATTCAAT
TCTTTTGGCTCAAACAATATTTTGGCCAACACCTATAAAAACATTAACATATTGATATATTTATCATTCTTGTAACGTCG
TAATATATGGTAGACATGACTTTGACGATGAATGTGTCCTAAACTGGTTTGAGACCAATCACGATTGTCCCCTGTGTCGT
TTCAAGTTGCCATGTGAAGATCAATGAACTAGTGCGTGGTGTTGTCGCCGGGGTCTTTTTCCGTTTTGTATTTGCCGATG
CAAAACACCTTTTTCCGGTTTTGTCAACAATTGTATGTGTCAAACAAGCGTAGTAACGCCGTTAGTTAGTATAATTATTT
AATTAAAAGTTAAATCAGATTTCTAGTATTTAAAAATGGAAAATAATAAATATGTTGCCGACCCCATCAAAAAAATAAAA
TGCATGCAGAATCCTCTATAAATAACGTTGTGACAACAACATAAACGCCAGACACAAATTCCATCAACATTTTGATTTCT
TATTTTATTTTTCATCATCTTCTTTTTTCTTCAATCAATC
>AT1G18770.1 | chr1:6474049-6477048 REVERSE LENGTH=3000
GTAATTATGATCTCTATGATGAACTAACATCAGAATTCTCTTGTATCCCGGTTTCTTTACGCGACTGTGTTGCTGTAGAG
CTTACTGAATTCTTGACGGGATCAGGAAAAATCACTCCCATCGATGCTTACCATGTGTTACTAGAGTTGTTTCGATTCGT
CGATGAAATAACTTCCTCTGATGATTATACTCCAGGTTGTGCTTTAAGAGTGTTGATGACTCTTACAATCGCTATTCCTC
CTGAACATATTGAAGAAGACGTTCTAGGTTTAGAGGATGAGCAAGACGTTTACGGAGAAGCATCTTCATCTCAGTTTGAA
GAAGTTGTTCCATTCTACGGGTTGCCATACTTCAGGGATGACTACAATGATTACTTTCCTTACGAAGAAGCATCTTCATC
TCAGCTTGGAGAAGTTGTTCTATTCCACGGGTTGCCACACTTAAGGGATGAGCACCATGCTAGCTTTGGCTTCGATCATC
AAATTGAAGAAGCGTCTCATTCTCAGATTGAAGAAGTTTTTCAAGTTTCGTTCAATGAGACCAACACTGTCAGGTTAAAA
CCTGCGAGCAAGCTCACTGTCGGGGCTTTGAATAGGAAAACATACAAGAAAGCTAGTGGTGTTGTATGTGAGAATGACGT
GTGCACTATTTGTTTGGAAGAGTTTGACGATGGAAGAAGTATTGTGACTTTACCGTGTGGGCACGAGTTTGACGAGGAGT
GTGTTTTAGAGTGGTTTGTGAGAAGTCATGTATGTCCATTGTGTCGTCTCGAGTTGCCATGTGAAAGATAAGGGTGAAGA
AGACGAAAAGGTCACCAAATTTTGTTTAAAGCTTTACGATTTCCAAAATCATAGTTTAGTTTTCTGCAAACTCTTTTCTA
TTGTTCTTGCTCTTGATTCAGTTTATAGTATTGGACTCTCATTCAAGAATTATAATCAGGTTGATACTAAATTTTTATTA
AATGATTTCACGATTTTACAGATTTTTGTTAATCTGTAAACATTTTGCTCTCGATTGGATACATCTCAAATGGTGAGAAC
CACGTGAGGGCTCTAACCATTTTTTAAGTTTAAATTTTGCTTTTATCAAACTTGAGAACTTGAATTGATGTCATGAAGTT
TTGTCTTCTCCAATGGTGGGGTTCTTAAACAAATTTAAATTTTGTAAAACAATGCATATATGTTTGCTTTTACTCAGTAC
AAAACATTGAAAATGTACAATCAATCAAGAGAGTACTAGAGACATTACAACCAATGAACAACATTGCACAGAGATAGGCT
ATTAAAGTCGTTGCACAAGCTTGAAGTTACTTACAAGGGGAACACTGATTCGACGCCCACTCCAGCTGGCTCTCCTCCAC
ACTTTCTATTGGAGAATCATGTTCATCACCTTCTTCAGCCTTCTTCTACATACTCTTCTCTTAATCTCAACAAGTCCTTC
ATATAACAAAAAGGCACTTGTTAAAATGCATATGCAGAACATAGTAAGGAACACATTATCCAACTAGCTCCAACTCTTGG
CTTTCTGCTTTCAACAGCCAGTGAAAGAGAAACACATTGCAGTTATCAAAGTCTTAAATGCAATTTGTCTCTGTAGGATA
CAGTCCACAAAGAAGCAGAGGACACAACTCCGGGACAGACATTCTCTAGCTCAGGACACAACTCCAAACTGTAACATTAG
CAAATCTGAGGACAGATCAAACACATGACTTTTGCATATCCGTAAATGATTCACAAAGTATGCTAATAACATCAAATCTG
AGGATCAGTATCTGAATTCTCTGCTCTGTTATATTATCAAACATGAGTATTTGATTTGATAACTATTTCATACCTTGAAT
TCATAAGTCAAACCAGCTTGTTGAAGAAAAGGAAGAGCTGCTTGACCAGCTTCGAATAGTACAGCCTTTTCATCAATGCC
ATGAGACCACAAGACTGGTGTCTGCATATGCAAAATATGGAGAATCAGAGACCCGAAATGATTCTGCTTATTGACTGCAA
ACAAATACGAAATTTAAAGATTGACTAACATGTTCCATAGCAGCCTGAGCGGCGAGACTGAGCTTGAACGGCGAGAGAAG
TGATATGGCCGTGGCACTCATTGCTCTCTTCAACGATTACTCTCCGACTCGGAGTCGTAAATCTCCGAGTAGGTTAACCT
CGGTTCGCACGATGGAGCGGCTGTGGAGACAGAAATCTCCGGTTTGATAGCCATCGCCAGAGAGAGAGAGAGTCGAGAGA
TAGACACAGCGTTTTTTTCTTCTTTCGTCAATAATATTCAGCCAATCACGACATGACACGTCATCACTTTTCTCTGGTTG
CAACCCACGTCAATGCTTTTTTATTTAATTTTATTCTACCCAGAGTTTTTCTTTCCCAATCCAATATTGTGATTAAAAAA
AAAGAAAGGCAAATCAGATTTATGTATTTTAAAAATGAAAAATAAATAAGATAATAACAAAAAAAAATGGAATCTTTCCA
AAAGAAAATCTTCTCATTTAAATTTCTTCCATCAAAATTCTCATTTAATTTGATTTATTGGGATCATTGGAGAATGTTAG
TGGAAGAAACGTTTACAGAGATCAGAGAAATGAGTCTATATTAATAAAGCAAGAGCAAAAATGTGCCTATTCATAAAACC
TTCCAAATAGTATAGAAATTGAAGTATTAGACACTAAGGACAAAATAGTCTTTTTAGATACCACTGGTGTTACTTACTTC
TTTTGTCAGATTATGATGTTAAAAATTTAATAACTTTATTGTACTTATTTCTTTTGTCAGATTATGATGTTAAAAATTTA
ATAACTTTTTCCACAATGGTTACTTTTGCAAAAGACCCTATAATAAATAATATGATTCCAAATCCCACCAATATAACAAA
CGTAGTAGAATCCTCTACAAATAACGTCTGTGACAACAACATAAACACACAAGAACCATTTTAGAAGTTTGAGTTCTTAC
TTCTTCTTTTTTCATCATCATCTTCATTCTTCAATCAATC
>AT1G18773.3 | chr1:6471948-6474947 FORWARD LENGTH=3000
TATTTTTTTGATGGGGTCGGCAACATATTTATTATTTTCCATTTTTAAATACTAGAAATCTGATTTAACTTTTAATTAAA
TAATTATACTAACTAACGGCGTTACTACGCTTGTTTGACACATACAATTGTTGACAAAACCGGAAAAAGGTGTTTTGCAT
CGGCAAATACAAAACGGAAAAAGACCCCGGCGACAACACCACGCACTAGTTCATTGATCTTCACATGGCAACTTGAAACG
ACACAGGGGACAATCGTGATTGGTCTCAAACCAGTTTAGGACACATTCATCGTCAAAGTCATGTCTACCATATATTACGA
CGTTACAAGAATGATAAATATATCAATATGTTAATGTTTTTATAGGTGTTGGCCAAAATATTGTTTGAGCCAAAAGAATT
GAATTTTAAGATTAAAAAAGAGTTTATATGATACTGTCTAACAAAGATTCCTCCATCGTGATGGTGGTAAACACATGAAC
CATTGATCGATTCATCTCGGTGATGATTTTTTCACCAGAATCGACGCTCAAACGGTTATTGACATGTGGCTAAGATGGAG
TCCGACGAAAATTTCTTCAACAACAAGCGGTGATATATTGAGCTCTTTTTGGGCCTTTAATGTTTCTGGGGCTTTATGTA
TAGCCCATGTAAGATTTGGTTGTGGTTAATAATTTCTACTTTTGTGACAAACCCTAAATCCAATTTACAGTCTTTTTGTT
TTTGTTTTTAAATATGTACATAGATTTTTTTTAATCTAATCTTAAATTACACATTATGATCAAACTATCAGATTTAACTA
TACGCAACTCATGCGATTATGATGTACGAATCCACAAACAACTCCACGATGTGCAACTCTCTCTCTAACATAGTGATCTC
CTACCTAACGATTCTTTATGGTGGATCATACCTACGATGAACGATCTTATTCTTACCTAAGACGGACGATTCTGCTTGCA
ACATTATGAGACTTCCGATTAGTATGCCAAAATAGTTAATTAGAAAAAGTTAATTAATTATATTAATCAATTTATAAAGG
TATTCCTAACTCATTTGACCCATTTTTGGGTTTTTGACCAAAAAATCCTTAAGAGCGTTACGAACAAGGTTACATCGGTA
AATACGCAATACAAAATGAGAAACGAATATGTTGTAGTTTTCCAAAATTTAAGAAAAAAGGAAAGTAATAGTATAGAAAA
TCCGAAAATTAGAATAATTGACCTAAATCCAATCTACAGATTTTGTTGCTAAACTAATTTATTTTTTCTAAAATTTAATT
AATTATATTAATTAACTTTAAAAAAGCATTACAAAGAAGGTTTGACCCGATATTGTTAACAAAGAGCGTTAGGAACGAGG
TTACATCGGAAAATACACGGATACAAAACGGAAAAAGACTCATGCGACGGCATCAAACTAGTTCATTGATATGGCAACTT
GAAACGACAGAGGGGGCAACTGTGATTGGTCTCAAACCACTTTAGGACACACTCATCGTCAAAGTCATGTCCACAAGGTA
AAGTAACAACTCTTCTTCCTTCACTAAACTCTTCCAAACAAATTATGCACATTTCACCAGTAGAACTAGTGGTCATCTTG
TATATCTTCCTGGCTAAAGACTTGACCACGAGCTTGCTTGCGGGCCTCAAACTAATATTATTGGTCTCCTCCAACGAGGC
TCGAACCGCTTCTTCCATCTGATACTCTTCTCCAATTGGAATCGCGTCTCCAATCTGAAAGGTAGGAATAAGACGCAAGG
ACACTAGCAACTCATCTCCCGTAGAATAGTTACTACGATCACATACTGCAATAGCATATTCACTTAGCATTATTAGTGCA
AATATGGTATCGTCGTCGCCGATTCCTGAACTTTATTAGTGCAAATATGGTATCGTCGTCGCCGATTCCTGATTCCATTA
AGAAGTAATTGAAGTATTCTTTGCATCGACACTCATCGTTATCTTCGTCAAGGAATTGTTCGGCAAAAGATGAACCAGTA
AACGTGGGATTGTAACCGTCGATCTTTGCATTTACTGTGATTGTGCCCTCGTTTTCTGGTTGAGGATTGCGTATGATACT
GTGGCTAAAATATATTTTCATGATTGATTGAAGAATGAAGATGATGATGAAAAAAGAAGAAGTAAGAACTCAAACTTCTA
AAATGGTTCTTGTGTGTTTATGTTGTTGTCACAGACGTTATTTGTAGAGGATTCTACTACGTTTGTTATATTGGTGGGAT
TTGGAATCATATTATTTATTATAGGGTCTTTTGCAAAAGTAACCATTGTGGAAAAAGTTATTAAATTTTTAACATCATAA
TCTGACAAAAGAAATAAGTACAATAAAGTTATTAAATTTTTAACATCATAATCTGACAAAAGAAGTAAGTAACACCAGTG
GTATCTAAAAAGACTATTTTGTCCTTAGTGTCTAATACTTCAATTTCTATACTATTTGGAAGGTTTTATGAATAGGCACA
TTTTTGCTCTTGCTTTATTAATATAGACTCATTTCTCTGATCTCTGTAAACGTTTCTTCCACTAACATTCTCCAATGATC
CCAATAAATCAAATTAAATGAGAATTTTGATGGAAGAAATTTAAATGAGAAGATTTTCTTTTGGAAAGATTCCATTTTTT
TTTGTTATTATCTTATTTATTTTTCATTTTTAAAATACATAAATCTGATTTGCCTTTCTTTTTTTTTAATCACAATATTG
GATTGGGAAAGAAAAACTCTGGGTAGAATAAAATTAAATAAAAAAGCATTGACGTGGGTTGCAACCAGAGAAAAGTGATG
ACGTGTCATGTCGTGATTGGCTGAATATTATTGACGAAAGAAGAAAAAAACGCTGTGTCTATCTCTCGACTCTCTCTCTC
TCTGGCGATGGCTATCAAACCGGAGATTTCTGTCTCCACAGCCGCTCCATCGTGCGAACCGAGGTTAACCTACTCGGAGA
TTTACGACTCCGAGTCGGAGAGTAATCGTTGAAGAGAGCA
>AT1G18773.4 | chr1:6471948-6474947 FORWARD LENGTH=3000
TATTTTTTTGATGGGGTCGGCAACATATTTATTATTTTCCATTTTTAAATACTAGAAATCTGATTTAACTTTTAATTAAA
TAATTATACTAACTAACGGCGTTACTACGCTTGTTTGACACATACAATTGTTGACAAAACCGGAAAAAGGTGTTTTGCAT
CGGCAAATACAAAACGGAAAAAGACCCCGGCGACAACACCACGCACTAGTTCATTGATCTTCACATGGCAACTTGAAACG
ACACAGGGGACAATCGTGATTGGTCTCAAACCAGTTTAGGACACATTCATCGTCAAAGTCATGTCTACCATATATTACGA
CGTTACAAGAATGATAAATATATCAATATGTTAATGTTTTTATAGGTGTTGGCCAAAATATTGTTTGAGCCAAAAGAATT
GAATTTTAAGATTAAAAAAGAGTTTATATGATACTGTCTAACAAAGATTCCTCCATCGTGATGGTGGTAAACACATGAAC
CATTGATCGATTCATCTCGGTGATGATTTTTTCACCAGAATCGACGCTCAAACGGTTATTGACATGTGGCTAAGATGGAG
TCCGACGAAAATTTCTTCAACAACAAGCGGTGATATATTGAGCTCTTTTTGGGCCTTTAATGTTTCTGGGGCTTTATGTA
TAGCCCATGTAAGATTTGGTTGTGGTTAATAATTTCTACTTTTGTGACAAACCCTAAATCCAATTTACAGTCTTTTTGTT
TTTGTTTTTAAATATGTACATAGATTTTTTTTAATCTAATCTTAAATTACACATTATGATCAAACTATCAGATTTAACTA
TACGCAACTCATGCGATTATGATGTACGAATCCACAAACAACTCCACGATGTGCAACTCTCTCTCTAACATAGTGATCTC
CTACCTAACGATTCTTTATGGTGGATCATACCTACGATGAACGATCTTATTCTTACCTAAGACGGACGATTCTGCTTGCA
ACATTATGAGACTTCCGATTAGTATGCCAAAATAGTTAATTAGAAAAAGTTAATTAATTATATTAATCAATTTATAAAGG
TATTCCTAACTCATTTGACCCATTTTTGGGTTTTTGACCAAAAAATCCTTAAGAGCGTTACGAACAAGGTTACATCGGTA
AATACGCAATACAAAATGAGAAACGAATATGTTGTAGTTTTCCAAAATTTAAGAAAAAAGGAAAGTAATAGTATAGAAAA
TCCGAAAATTAGAATAATTGACCTAAATCCAATCTACAGATTTTGTTGCTAAACTAATTTATTTTTTCTAAAATTTAATT
AATTATATTAATTAACTTTAAAAAAGCATTACAAAGAAGGTTTGACCCGATATTGTTAACAAAGAGCGTTAGGAACGAGG
TTACATCGGAAAATACACGGATACAAAACGGAAAAAGACTCATGCGACGGCATCAAACTAGTTCATTGATATGGCAACTT
GAAACGACAGAGGGGGCAACTGTGATTGGTCTCAAACCACTTTAGGACACACTCATCGTCAAAGTCATGTCCACAAGGTA
AAGTAACAACTCTTCTTCCTTCACTAAACTCTTCCAAACAAATTATGCACATTTCACCAGTAGAACTAGTGGTCATCTTG
TATATCTTCCTGGCTAAAGACTTGACCACGAGCTTGCTTGCGGGCCTCAAACTAATATTATTGGTCTCCTCCAACGAGGC
TCGAACCGCTTCTTCCATCTGATACTCTTCTCCAATTGGAATCGCGTCTCCAATCTGAAAGGTAGGAATAAGACGCAAGG
ACACTAGCAACTCATCTCCCGTAGAATAGTTACTACGATCACATACTGCAATAGCATATTCACTTAGCATTATTAGTGCA
AATATGGTATCGTCGTCGCCGATTCCTGAACTTTATTAGTGCAAATATGGTATCGTCGTCGCCGATTCCTGATTCCATTA
AGAAGTAATTGAAGTATTCTTTGCATCGACACTCATCGTTATCTTCGTCAAGGAATTGTTCGGCAAAAGATGAACCAGTA
AACGTGGGATTGTAACCGTCGATCTTTGCATTTACTGTGATTGTGCCCTCGTTTTCTGGTTGAGGATTGCGTATGATACT
GTGGCTAAAATATATTTTCATGATTGATTGAAGAATGAAGATGATGATGAAAAAAGAAGAAGTAAGAACTCAAACTTCTA
AAATGGTTCTTGTGTGTTTATGTTGTTGTCACAGACGTTATTTGTAGAGGATTCTACTACGTTTGTTATATTGGTGGGAT
TTGGAATCATATTATTTATTATAGGGTCTTTTGCAAAAGTAACCATTGTGGAAAAAGTTATTAAATTTTTAACATCATAA
TCTGACAAAAGAAATAAGTACAATAAAGTTATTAAATTTTTAACATCATAATCTGACAAAAGAAGTAAGTAACACCAGTG
GTATCTAAAAAGACTATTTTGTCCTTAGTGTCTAATACTTCAATTTCTATACTATTTGGAAGGTTTTATGAATAGGCACA
TTTTTGCTCTTGCTTTATTAATATAGACTCATTTCTCTGATCTCTGTAAACGTTTCTTCCACTAACATTCTCCAATGATC
CCAATAAATCAAATTAAATGAGAATTTTGATGGAAGAAATTTAAATGAGAAGATTTTCTTTTGGAAAGATTCCATTTTTT
TTTGTTATTATCTTATTTATTTTTCATTTTTAAAATACATAAATCTGATTTGCCTTTCTTTTTTTTTAATCACAATATTG
GATTGGGAAAGAAAAACTCTGGGTAGAATAAAATTAAATAAAAAAGCATTGACGTGGGTTGCAACCAGAGAAAAGTGATG
ACGTGTCATGTCGTGATTGGCTGAATATTATTGACGAAAGAAGAAAAAAACGCTGTGTCTATCTCTCGACTCTCTCTCTC
TCTGGCGATGGCTATCAAACCGGAGATTTCTGTCTCCACAGCCGCTCCATCGTGCGAACCGAGGTTAACCTACTCGGAGA
TTTACGACTCCGAGTCGGAGAGTAATCGTTGAAGAGAGCA
>AT1G18773.2 | chr1:6471948-6474947 FORWARD LENGTH=3000
TATTTTTTTGATGGGGTCGGCAACATATTTATTATTTTCCATTTTTAAATACTAGAAATCTGATTTAACTTTTAATTAAA
TAATTATACTAACTAACGGCGTTACTACGCTTGTTTGACACATACAATTGTTGACAAAACCGGAAAAAGGTGTTTTGCAT
CGGCAAATACAAAACGGAAAAAGACCCCGGCGACAACACCACGCACTAGTTCATTGATCTTCACATGGCAACTTGAAACG
ACACAGGGGACAATCGTGATTGGTCTCAAACCAGTTTAGGACACATTCATCGTCAAAGTCATGTCTACCATATATTACGA
CGTTACAAGAATGATAAATATATCAATATGTTAATGTTTTTATAGGTGTTGGCCAAAATATTGTTTGAGCCAAAAGAATT
GAATTTTAAGATTAAAAAAGAGTTTATATGATACTGTCTAACAAAGATTCCTCCATCGTGATGGTGGTAAACACATGAAC
CATTGATCGATTCATCTCGGTGATGATTTTTTCACCAGAATCGACGCTCAAACGGTTATTGACATGTGGCTAAGATGGAG
TCCGACGAAAATTTCTTCAACAACAAGCGGTGATATATTGAGCTCTTTTTGGGCCTTTAATGTTTCTGGGGCTTTATGTA
TAGCCCATGTAAGATTTGGTTGTGGTTAATAATTTCTACTTTTGTGACAAACCCTAAATCCAATTTACAGTCTTTTTGTT
TTTGTTTTTAAATATGTACATAGATTTTTTTTAATCTAATCTTAAATTACACATTATGATCAAACTATCAGATTTAACTA
TACGCAACTCATGCGATTATGATGTACGAATCCACAAACAACTCCACGATGTGCAACTCTCTCTCTAACATAGTGATCTC
CTACCTAACGATTCTTTATGGTGGATCATACCTACGATGAACGATCTTATTCTTACCTAAGACGGACGATTCTGCTTGCA
ACATTATGAGACTTCCGATTAGTATGCCAAAATAGTTAATTAGAAAAAGTTAATTAATTATATTAATCAATTTATAAAGG
TATTCCTAACTCATTTGACCCATTTTTGGGTTTTTGACCAAAAAATCCTTAAGAGCGTTACGAACAAGGTTACATCGGTA
AATACGCAATACAAAATGAGAAACGAATATGTTGTAGTTTTCCAAAATTTAAGAAAAAAGGAAAGTAATAGTATAGAAAA
TCCGAAAATTAGAATAATTGACCTAAATCCAATCTACAGATTTTGTTGCTAAACTAATTTATTTTTTCTAAAATTTAATT
AATTATATTAATTAACTTTAAAAAAGCATTACAAAGAAGGTTTGACCCGATATTGTTAACAAAGAGCGTTAGGAACGAGG
TTACATCGGAAAATACACGGATACAAAACGGAAAAAGACTCATGCGACGGCATCAAACTAGTTCATTGATATGGCAACTT
GAAACGACAGAGGGGGCAACTGTGATTGGTCTCAAACCACTTTAGGACACACTCATCGTCAAAGTCATGTCCACAAGGTA
AAGTAACAACTCTTCTTCCTTCACTAAACTCTTCCAAACAAATTATGCACATTTCACCAGTAGAACTAGTGGTCATCTTG
TATATCTTCCTGGCTAAAGACTTGACCACGAGCTTGCTTGCGGGCCTCAAACTAATATTATTGGTCTCCTCCAACGAGGC
TCGAACCGCTTCTTCCATCTGATACTCTTCTCCAATTGGAATCGCGTCTCCAATCTGAAAGGTAGGAATAAGACGCAAGG
ACACTAGCAACTCATCTCCCGTAGAATAGTTACTACGATCACATACTGCAATAGCATATTCACTTAGCATTATTAGTGCA
AATATGGTATCGTCGTCGCCGATTCCTGAACTTTATTAGTGCAAATATGGTATCGTCGTCGCCGATTCCTGATTCCATTA
AGAAGTAATTGAAGTATTCTTTGCATCGACACTCATCGTTATCTTCGTCAAGGAATTGTTCGGCAAAAGATGAACCAGTA
AACGTGGGATTGTAACCGTCGATCTTTGCATTTACTGTGATTGTGCCCTCGTTTTCTGGTTGAGGATTGCGTATGATACT
GTGGCTAAAATATATTTTCATGATTGATTGAAGAATGAAGATGATGATGAAAAAAGAAGAAGTAAGAACTCAAACTTCTA
AAATGGTTCTTGTGTGTTTATGTTGTTGTCACAGACGTTATTTGTAGAGGATTCTACTACGTTTGTTATATTGGTGGGAT
TTGGAATCATATTATTTATTATAGGGTCTTTTGCAAAAGTAACCATTGTGGAAAAAGTTATTAAATTTTTAACATCATAA
TCTGACAAAAGAAATAAGTACAATAAAGTTATTAAATTTTTAACATCATAATCTGACAAAAGAAGTAAGTAACACCAGTG
GTATCTAAAAAGACTATTTTGTCCTTAGTGTCTAATACTTCAATTTCTATACTATTTGGAAGGTTTTATGAATAGGCACA
TTTTTGCTCTTGCTTTATTAATATAGACTCATTTCTCTGATCTCTGTAAACGTTTCTTCCACTAACATTCTCCAATGATC
CCAATAAATCAAATTAAATGAGAATTTTGATGGAAGAAATTTAAATGAGAAGATTTTCTTTTGGAAAGATTCCATTTTTT
TTTGTTATTATCTTATTTATTTTTCATTTTTAAAATACATAAATCTGATTTGCCTTTCTTTTTTTTTAATCACAATATTG
GATTGGGAAAGAAAAACTCTGGGTAGAATAAAATTAAATAAAAAAGCATTGACGTGGGTTGCAACCAGAGAAAAGTGATG
ACGTGTCATGTCGTGATTGGCTGAATATTATTGACGAAAGAAGAAAAAAACGCTGTGTCTATCTCTCGACTCTCTCTCTC
TCTGGCGATGGCTATCAAACCGGAGATTTCTGTCTCCACAGCCGCTCCATCGTGCGAACCGAGGTTAACCTACTCGGAGA
TTTACGACTCCGAGTCGGAGAGTAATCGTTGAAGAGAGCA
>AT1G18773.1 | chr1:6471948-6474947 FORWARD LENGTH=3000
TATTTTTTTGATGGGGTCGGCAACATATTTATTATTTTCCATTTTTAAATACTAGAAATCTGATTTAACTTTTAATTAAA
TAATTATACTAACTAACGGCGTTACTACGCTTGTTTGACACATACAATTGTTGACAAAACCGGAAAAAGGTGTTTTGCAT
CGGCAAATACAAAACGGAAAAAGACCCCGGCGACAACACCACGCACTAGTTCATTGATCTTCACATGGCAACTTGAAACG
ACACAGGGGACAATCGTGATTGGTCTCAAACCAGTTTAGGACACATTCATCGTCAAAGTCATGTCTACCATATATTACGA
CGTTACAAGAATGATAAATATATCAATATGTTAATGTTTTTATAGGTGTTGGCCAAAATATTGTTTGAGCCAAAAGAATT
GAATTTTAAGATTAAAAAAGAGTTTATATGATACTGTCTAACAAAGATTCCTCCATCGTGATGGTGGTAAACACATGAAC
CATTGATCGATTCATCTCGGTGATGATTTTTTCACCAGAATCGACGCTCAAACGGTTATTGACATGTGGCTAAGATGGAG
TCCGACGAAAATTTCTTCAACAACAAGCGGTGATATATTGAGCTCTTTTTGGGCCTTTAATGTTTCTGGGGCTTTATGTA
TAGCCCATGTAAGATTTGGTTGTGGTTAATAATTTCTACTTTTGTGACAAACCCTAAATCCAATTTACAGTCTTTTTGTT
TTTGTTTTTAAATATGTACATAGATTTTTTTTAATCTAATCTTAAATTACACATTATGATCAAACTATCAGATTTAACTA
TACGCAACTCATGCGATTATGATGTACGAATCCACAAACAACTCCACGATGTGCAACTCTCTCTCTAACATAGTGATCTC
CTACCTAACGATTCTTTATGGTGGATCATACCTACGATGAACGATCTTATTCTTACCTAAGACGGACGATTCTGCTTGCA
ACATTATGAGACTTCCGATTAGTATGCCAAAATAGTTAATTAGAAAAAGTTAATTAATTATATTAATCAATTTATAAAGG
TATTCCTAACTCATTTGACCCATTTTTGGGTTTTTGACCAAAAAATCCTTAAGAGCGTTACGAACAAGGTTACATCGGTA
AATACGCAATACAAAATGAGAAACGAATATGTTGTAGTTTTCCAAAATTTAAGAAAAAAGGAAAGTAATAGTATAGAAAA
TCCGAAAATTAGAATAATTGACCTAAATCCAATCTACAGATTTTGTTGCTAAACTAATTTATTTTTTCTAAAATTTAATT
AATTATATTAATTAACTTTAAAAAAGCATTACAAAGAAGGTTTGACCCGATATTGTTAACAAAGAGCGTTAGGAACGAGG
TTACATCGGAAAATACACGGATACAAAACGGAAAAAGACTCATGCGACGGCATCAAACTAGTTCATTGATATGGCAACTT
GAAACGACAGAGGGGGCAACTGTGATTGGTCTCAAACCACTTTAGGACACACTCATCGTCAAAGTCATGTCCACAAGGTA
AAGTAACAACTCTTCTTCCTTCACTAAACTCTTCCAAACAAATTATGCACATTTCACCAGTAGAACTAGTGGTCATCTTG
TATATCTTCCTGGCTAAAGACTTGACCACGAGCTTGCTTGCGGGCCTCAAACTAATATTATTGGTCTCCTCCAACGAGGC
TCGAACCGCTTCTTCCATCTGATACTCTTCTCCAATTGGAATCGCGTCTCCAATCTGAAAGGTAGGAATAAGACGCAAGG
ACACTAGCAACTCATCTCCCGTAGAATAGTTACTACGATCACATACTGCAATAGCATATTCACTTAGCATTATTAGTGCA
AATATGGTATCGTCGTCGCCGATTCCTGAACTTTATTAGTGCAAATATGGTATCGTCGTCGCCGATTCCTGATTCCATTA
AGAAGTAATTGAAGTATTCTTTGCATCGACACTCATCGTTATCTTCGTCAAGGAATTGTTCGGCAAAAGATGAACCAGTA
AACGTGGGATTGTAACCGTCGATCTTTGCATTTACTGTGATTGTGCCCTCGTTTTCTGGTTGAGGATTGCGTATGATACT
GTGGCTAAAATATATTTTCATGATTGATTGAAGAATGAAGATGATGATGAAAAAAGAAGAAGTAAGAACTCAAACTTCTA
AAATGGTTCTTGTGTGTTTATGTTGTTGTCACAGACGTTATTTGTAGAGGATTCTACTACGTTTGTTATATTGGTGGGAT
TTGGAATCATATTATTTATTATAGGGTCTTTTGCAAAAGTAACCATTGTGGAAAAAGTTATTAAATTTTTAACATCATAA
TCTGACAAAAGAAATAAGTACAATAAAGTTATTAAATTTTTAACATCATAATCTGACAAAAGAAGTAAGTAACACCAGTG
GTATCTAAAAAGACTATTTTGTCCTTAGTGTCTAATACTTCAATTTCTATACTATTTGGAAGGTTTTATGAATAGGCACA
TTTTTGCTCTTGCTTTATTAATATAGACTCATTTCTCTGATCTCTGTAAACGTTTCTTCCACTAACATTCTCCAATGATC
CCAATAAATCAAATTAAATGAGAATTTTGATGGAAGAAATTTAAATGAGAAGATTTTCTTTTGGAAAGATTCCATTTTTT
TTTGTTATTATCTTATTTATTTTTCATTTTTAAAATACATAAATCTGATTTGCCTTTCTTTTTTTTTAATCACAATATTG
GATTGGGAAAGAAAAACTCTGGGTAGAATAAAATTAAATAAAAAAGCATTGACGTGGGTTGCAACCAGAGAAAAGTGATG
ACGTGTCATGTCGTGATTGGCTGAATATTATTGACGAAAGAAGAAAAAAACGCTGTGTCTATCTCTCGACTCTCTCTCTC
TCTGGCGATGGCTATCAAACCGGAGATTTCTGTCTCCACAGCCGCTCCATCGTGCGAACCGAGGTTAACCTACTCGGAGA
TTTACGACTCCGAGTCGGAGAGTAATCGTTGAAGAGAGCA
>AT1G18780.1 | chr1:6477236-6480235 REVERSE LENGTH=3000
TTAGTTACCATTAATCATTTATATCTCTCTCGTAACTCCAAAGTTTTTACAGGGCAATCAATTAGCCGTCATACCCACTT
TCCCGTACATTTTATAACTTCACTTCTATATCTACCACTACATGCATGTATATATATATACACACCGTTCTCTCTCTCCC
GTTGATTAGTGATCACAAACCCATTAATAATGATGAAATCGTTTTGCAAGTTGGAGTATGATCAAGTGTTTGGCAAAGAA
AATAATTCATTCTCATTTCTAAACCACTCATCACTTTACTCTCATCAAAGGTAAATTAATTGATCATGCATGACTTTTTT
TTAGTTTTACATGTTTATATAATAGTTCTTGATCCATGTTTTGTTGTTGTGTGTTCTTAATGCAGCGAGTTAGCAAATCC
TTTCTTCGAGTTGGAAGACGAGATGCTTCCTTCTGCTACCTCTAGTAATTGTTTTACTTCTGCCTCAAGCTTTCTGGCTT
TACCTGATCTTGAACCCATCTCCATTGTGTCTCATGAAGGTATGTATATTGTAGTTGTTTGATCTCATGGATTTTATGTG
TGCACTTCTCATTCTTGTCGTTCTGTTTAAGCAGATATACTTAGTGTGTATGGTTCTGCTTCATGGACCGCAGAAGAGAC
GATGTTCGTTTCTGATTTTGCGAAAAAGAGTGAAACCACAACTACCAAGAAGAGGAGATGCAGAGAAGAATGTTTTTCTA
GTTGTTCTGTTTCAAAGACATTGTCGAAGGAAACCATCTCATTGTACTTTTACATGCCGATAACTCAAGCGGCTAGAGAG
CTTAACATTGGTTTAACTCTTTTGAAGAAGAGATGCCGCGAATTGGGTATTAAACGTTGGCCTCATCGTAAGCTCATGAG
CCTACAAAAACTCATCAGCAATGTCAAGGTATAAACAACTATAAACATAAGACAACTAAGTTATAACAAGTTAAATTCCT
CTATTGTGTATCATTAGGAATTATTTTTTGCATTTTTTAGTTCGCCAAATTTTCTTGAAAATTTGATTTTTGTTGTTTTG
GAAATGAAAACGCTATATAAAGCCTTAATGCTATGGTCTACCGATTTAGTGAATTTGATGTGACTATTTTTATAATTGTA
ACAGGAGCTAGAGAAGATGGAAGGGGAAGAAAATGAAGATAAGCTAAGAAACGCTTTGGAAAAGCTCGAGAAGGAGAAGA
AAACGATTGAGAAGTTACCAGATTTGAAGTTTGAGGATAAGACAAAGAGATTGAGACAAGCTTGTTTCAAGGCTAACCAT
AAGAGGAAGAGAAGAAGTGGCATGTCCACGCCCATCACATCATCATCTTCTTCTGCTTCTGCTTCTTCTTCTTCTTACTC
TTCTGTTTCGGGTTTTGAGAGATAATAGGTGCTCGATGGTCTTTGATGAAGAGGTATGAGAAGATGATGATAAAGAGGTG
AAGGATCTCTTATGAAGTTTCTCTAGTGTGGGTTCTTCTATTTGTTTGTGAATGTGTTGTGTATGGTTTATTGTATTCGA
CTCTAAATTACAAAACGTTTTTGACTCATTAATATTAAAATTACTACTAATATAGTAAACGATCTCTCTCTCTTTTTTGT
TTGTCTCAATAACTTGTTAGCTAGCTTTTCAATCTACTTCTTTAAAAACACCTTCTTCATATTTTGACCCGAATGCATAA
CTTATGTTGGTTAATATCTATGTTCACGTAGCTTCGTAATTCGTATAGTAAATTTGTATCAAAATTTTGGTGTCAATGGC
AGTAATTTAGTACAACAAGAACAACAAGAATTTTGCTTCCAATTCTAGAATATAAGAAGATTGCTTAACAACAACAAAAA
CAATAAAGAATCACTCTCTTTATTTATGCTTTAGAGATCTCAAAACTAAAACTCTCAAGTTCTCTCAATCCCATAAACTC
TCTTAAGGTTATGTCTAAACTCGACATCTATTAGGAATACAATTATATTTAGATAACTGCTAAATATATAAATCATAATC
CTACTTTGAATAGCTTATGATTCCAGCTAATTCAAGCTTATCCAACAATTTATTATTCGAGTTGCTAAAATAAATATTTT
AATTTTTTTATATTTTGTGAAATACCGCAAGTTTGAGAAAATTAGAACGACTATGAATGTAAATTTGATTTAGGAATTAT
GATTACTTATTTTTTATTTTGCATTCGATTTTTTTTTTTCTTTATTTTTGGGACCTAATTTGGATAATGTTGGGTAACAT
AATAAAACTGATATAAATCAAAAGAGTTTTGAAAAGATAAAATTAAGAAGAGGAAGAAAAAAAATTACAGTTAATTAGCC
GATATCTATAAAATAAAATATATTGACTAATTATATACTATATCATTCTTATAAAATATATGATTCCTAGACAACATTTC
TTACAAAAAAAAAAATGCATAAAAGGCTAAAACTCCCATGCATGAGTACTATGTACATTATAGCGCAATAGCTCTGTGCC
TCTGTCCTGAGTTAGTTCGGTTGCTGCAGTCACCAAATATACAGAGACTTATTCAGTTTGGTGGATTATATAGCTAAATA
GTTTCAATGGAGATATGAATTACAAACCTGGTTGTAAGAAGTTTGACTAAACTTTAAATCTGGAACCCAATTACTTTGAT
GATGATGATGTAAGAAAGTGTGACCAACTTTTAAGTACTAATTTTTTTAATCAACTATATATTTTTTTGTCTTAATTTAT
AAAGTTTTTCAAGCTTAAAAGGAAATTGAGTTTAAACGTCAATAATCAGATTAACAAAAACAATTAATTAATTAATTGTT
TGCTAAATTATACCCAAAGAAAAAAAAAGGAAAGTAAAAGCTTAGGAAAAAAACATACACCGTTTGTAAATTAGGAAAAA
AACAATTACAAATGTAAACTGATATCAAATCCCAATAGTATTAGATTTTCTACTAAAGATATATATATATATATATATAT
ATATATATATACCATCGATCTAGGCCTCTGTTATAAATAC
>AT1G18790.1 | chr1:6480044-6483043 REVERSE LENGTH=3000
GATAAATGAAAAGGCTAGTGATGAAGTGTTGGAAGTGGAGCAGAAATATAATGTGATAAGGAAACCTGTTTATGACAAGC
GTAACGAGATCATCAAAACCATCCCTGATTTCTGGTTAACTGCTGTAAGCCAGACTCTCTGTTCTGTTTTTTTTTTCAAT
TCAGAGTTTTAAACAATGTTTTCTCTAATTGGAATTTTGGAAATTTACATTTGTTGTAGTTCTTGAGTCACCCTGCTTTA
GGTGAACTTTTGACTGAAGAAGACCAAAAGGTTTGTGTTTTCCTTATTAGATTTTGATTGATTGATTCACAGTTTTCATT
CTTTGTCCTGTTGATTCGATATTTCTGTTTTTGAACAGATTTTCAAATATCTTAGCTCTCTTGATGTTGAGGATGCCAAA
GATGTGAAATCTGGATACTCTATCACTTTTGTAAGTTTCTTTTGTTATTATGCGACTTTATCATAATTTGATTGATATAT
CTCTGATTGATCTAAGAAAGCCAAGTTGTTTAGTTTATTCGTTTACTGATTGTTGTTACATTGTGAATTGCAGTCCTTCA
ATCCCAATCCATTTTTTGAAGATGGAAAACTGACAAAGACTTTTACCTTTCTCGAAGAAGGGACAACCAAAATCACAGCC
ACGCCTATCAAATGGAAAGAGGGCAAAGTAAAATGGATCTTTATTGCATAAAATAAGTTTATTTCTTAAGCTGTCACTGT
TTTTGAGATTATTCTTAACTATATTTCTCAATTATCAAGGGCCTGGCGAATGGAGTGAATCATGAGAAGAATGGAAACAA
ACGTGCACTACCTGAAGAGAGGTATTTCTCATCTCCCCCATTTCACTGAAACCCATCATAGATCCAAGTTAAAACTCTTG
GCACCATTCTTATTAGCCATTACACGTCTAAGGACTCTCTATCTTTTACCTGTCTTTTTTCAGCTTCTTTACCTGGTTTA
GTGATGCTCAACACAAGGAGGATGTTGAGGATGAGATGCAAGACGAGGTAATGATCCTATATTTTTTTTATGACTTGATT
GTAAGAGTAACTCCATGTATGGCCCAACTTGAACTCGGAAATTCGTCTTGTAGCAGGTTGCAGATATCATCAAGGAAGAT
TTGTGGCCCAACCCTCTCACCTACTTCAACAATGTAAGCTACTCACCATATCATTTTTCAGTCTTTACTTGGTTTAGAGC
GCTTAAGTTGCTTGGAGATTTTGGTAAATTGTTAAATGTAACTTTGTAGGACGCTGATGAAGAGGACTTTGATGGAGACG
ATGATGGAGATGAAGAGGTAAAAGCCTCATCTTATTTCCTTTGTTTGGTTGAGTTTTCTACTTAAAAATTACTGCATCTA
TGATATGCTAATTAATGTGCATAATGAGATGAAAGATTAGATAGAGATATCTTAAGACAGAACATTGTGTTATTATTAAT
GCCTGAAACCATTTAAATTCTGGAGATTCCATTATAAGTTGTGCCTGATAAGTTTTTCAAAACCATATCTGTCTCTAGGA
GAAAGAAGGTGACTCTGATGAAGATGATGACGAAGAAGACGAAGTTGGTGAGGAATGATGGCAGGGATACCCAGAAACCA
CATTTGCTTACATGTCTTCTCTATAACAGAGTGTGTAAAGTTTTGTGTGTTGAAAGGTTTTTAATTTTAAGCAAAAGTGG
ATTATGACGACAACAGACAAGCTTTTAATTTTATTTTACCGTAATAGTTATATCTTGTTGTAAGAAACCATTTTCAGCCT
TTTGTTGGAAAATCCTGCTTAAATGGTTTTTGAGTCTTACATAATAGCTTCTTCATCTTTTGTCTTCTTAAAGAGAATTA
TATTTGTAATTTCATGTCTGTTGTGTTTCTTTGACTTTACTGAATAGAGAATTTGTGTGTTTATGGTGAAAATATAGCCG
ATCTGCTTGACAGATGAACGGAGTTTATTTTGTCTGGTGACATGACTCTGTTCTCTTATATCAGGATTTTTGAGAAACCC
TTTGGTATCTTTATTGTTTGGTCTGAAGGTATGTATATACTTTTTGTCTTTGATTAACCTAGTAATATGATTACTAACTC
CTGTAAGTTCCTCTTTCAGATCACTAGAACAAAGCAAGAAGTTGTAATATCTATTGTATAGTATAAAGATGCTCGAAAAA
TTTCAGATTCTGGTTAGCTCTAGTTGTACAGAAGAACAAAAAAGTCTCTAAAGACTCAAATGTTTCAGAACGACCTACGC
CTATGAGTGTCTAAACCGGTTAAATCCGAACCGAAACGAATGGAAACAGTCTTGAGAAACAAAAGAGTAAAAAACTGATC
ATAGAATCACCTAGTTTTACTAAAAAGTGGTATTTAATAAAATTGCTCTCTAAACAACTTTATTAATAACCTACAACAAG
ATTTAATTTCTCATTTCTTAAGAGGCCATTAACTACAAGAATCACCTGAAAAGTATTAACTACTCGCAGCCATTATCTCC
AATTAATTGAAACCGTTTTTTTTTTGGTGGGAAATGTATTATTAATTTCTTAACCGTTACTCGCAGCTCCAACTATAAGT
TTATAACTATTTTTCGTTAACAATTAAAATATTAATTGGCACCATACGTTACAAGTTAACTGATTACAAATACTAAGGAG
TATATAATACTTAGGAAAAACTGTAATTATATGAAATCAACTAGCTACTTCACAAAAGAGCAAATTAACTACGATTGGCT
TATAAATTATATCCATAGATCAGAGAGATGCTAAGAGAGACGTCTATCCATTACCTAATCCTTAAAAAAAACGTCCCTCT
TATTAGCATTAGTTACCATTAATCATTTATATCTCTCTCGTAACTCCAAAGTTTTTACAGGGCAATCAATTAGCCGTCAT
ACCCACTTTCCCGTACATTTTATAACTTCACTTCTATATCTACCACTACATGCATGTATATATATATACACACCGTTCTC
TCTCTCCCGTTGATTAGTGATCACAAACCCATTAATAATG
>AT1G18800.1 | chr1:6483464-6486463 REVERSE LENGTH=3000
ACAATGAAAATAAGCAACGGAAAATGAACGATACGAGCATCTCTTTTGGTGGGTTTAGATGTTACGGTCCCTGCTCTGGG
GTCAAAACCGTCCATACCGACCCAAAAAACTCCTGTAAAAGTAGAAATTCCGATCGGGATTTTGTTGCTTACGACGCAAG
AAAGCACAACGACAAACCAAGACTCCATTTTGAAGCCAAGAAAGCGGATTTTCATGCGCAAGAGAAGATTTCATTACCTA
TTCAAAGGTCCGATATCGCCATGAACCTCGAGAGAAAGCTCTCTCTGCTTACATGGGACGCAATACCAAACCAACTCTCT
ACCAAGAACAACAATCACAACAATAATGGTAATAACTCTTCAATGAGTAGCAACACGCAAGAGGAAGAGACAGCAAGTGT
AGCAAGTTCTGATTTGTTCGAGATTGAGAACATAACGAGCAGTGTCTATGAGCCGAGTGAGGCCAGCATTGGATGGAGTG
TGGTAACGGGAAGTATGGCAGATCAATCGGTGATTTCGGATTTCGATATGATGAAGAGGGTCACGAGAAATGGTCCGGTG
GTTAAAACCAAACCGGTGATTGGTGAGAAAGTCCGGTCGGCTGGGTTTTTGTCGGGTTGTAAGAGTCACAAAGCTGTCTC
GGTTGTTGATAGTTCTAGAAAAGTGAAAGAAACAGCCAAGGTTGATCATCACGAGATGTCTCATCAGAAGAAGTTTAAAA
CTGAGATTAGGATTCAAGACTTGAGCTTTCTTTAATAAACAATGTTTGTGTATGTGTGTGTTCTTAATTAGTTTTCATCA
AATATTTTTGTAATATTTCTTCGTGAGTATGCTAATGATTTTGATAATTTTAGTCACTTGGTTTATATAATAAACCCTAC
AATTATGGTTATCGTTGAAAAAAAATAGTGGATAATAAAACAAAGCTATGATAATGGTGATTTTCGGGGAATTTACATAA
GATCCAACCAAGATTGACGTCCAAATTAAGTTTGATCAGACACTAGCTAACCAGTCACACTATATTTTACGATGAATTCT
ATAATAATTTTGAAATTCAATTCAGAAACCCAAATTATCCAGGAACAAAATTGATACAAAGTAACCACTGAACATATATA
TATTCACTCCAGTTTTTTAGTCTTCGACCATCGTACAATAATACATGTTGCTTATTAGATTTACTATCTTCTTTGGAATA
TGATTTAAGTTCTTAACTATGTTTCTGCATGTTATACCATATTTGCAACTTTTAAGAAATGACACTAAAATATAAGGATT
ATCATTTCCACACCACATGTTTCACCATATCACATCCATGGACGTTACGCATTAATTGGAATGGATTATATAATAAAACA
TCGTAATTATATAGATCCCTCCCGTGAGTCACGACCCTACAAATTATGCATATCAGCATGTGGATAATAAGAGACGACGA
TGAGAACTTGACGTCGAGACAAGGAAATATCAATTAGTCTCTATGAGACTACACAAAACTGGCATTAACGTCGGATATAT
ATTTGTAGCCATGCAATTGCAAACTTAGGGTTGGTTAGTAGTAAATGTGAAGGGGAATGTTCTCAAATTGGGACCAATTC
AATAACTCGAAACGAGCTAATTTGTTCAAATAACGAATAAACAGAGTATGGGCATTGGATGCAAAATATATAATTAATTG
GACCGCCTTAGACAGCACTATATTTATTGAATAAAGTTTTAATACATATCGGTAACATCTTAATAAATCTACATATTAAG
ATGTTACTGTATAAACATTTTAACTAATACACATATGAACAAAACTTGACATTCTTTTTTTCTTTACAGAACAAAACTTA
AAAAAACTAATATTAAGCGAAATAATTCATTGCTGATTCGTTTCTAATGGTTCGACAGAATATAACGAAATTAATGTACT
ACCATATTTGTTTACAATTAGTGGAAGCCGAAAATTATGTCTATACTAATATTTTCTATGTATTTAAATCAAGTATTGTG
GTACCACCAGCTGTGAAGAATGTTTTCAACAATATTAATTACTTTGTGACCACCTTACCCAATTCCATTCGATATTAAAT
AGGAAAAAGAAGTATACCTATTATTATGTTTTGTCTGATATACATACACATAAATACCCAACTAGAGCCAAACAACTCCA
ATAAATCAACCGTTGAATATGAATAATATGACACCTTTTTATTCATAAATGTGATCCTTTTAAACGTATAAAAATGGAGT
AGTTAATAACTTAATAACTTAACTTAATAACATTGGTTCCTTTACACCAAAAAAAACAAACATTTTATTTGGGTCTCAAG
AGGTTTATTAATAGTGGCCCATGTATAGACTGTTGCAATTACATTATTTCAGTAGCCCGTAAAGTTCCCTGGGAAGCCCA
TTTTGAGCCCATGGATAAGAAATTTAATTTAATCCACACAGAAAATTATATAAAGGGTGGGTTGATCAGATAAGTTATTA
AGAAATCATCATGATTGTATTGTTTGATTTGTTACCTAATATTGTTTTTGTCACCAATTACATGAATTTTTTGTTGTTGT
CAATACATGACTTTTGTTGTTGTCAACACATGACTTTTTCTTTAATCATAAAAAAACTTAAACAACATCACATCATTTAA
GCTAGATATATTTTTGTTAATCACTTAATCACCATTAATCTATATATGGATGGGTAGATTCTATTATTTTTAAATCACAA
AACCAATTATATAAAAATAAAATAAAAAACCTAAACAAAAGAAACATATGAAATTCCCGGCTCTAAATGACAAAAATACC
CTTCTTCTGTAACGTGACGTAATCTAATTGGTTAACAAAACCCCCAAAACCCTAAATCAGTTTGCCCAGATTCACGCATC
ACACAATCGAGTTTTTAGGGTTTTAGCGGTTGCTCTCTCGGAAGCCAGAGAGAAGAGGGAAGAGGAAGTCTAATTCCTCT
GCGTTTTTTGCAATTAGGGTTTTCTCAATTGGAATCGAAA
>AT1G18810.1 | chr1:6486873-6489872 REVERSE LENGTH=3000
GTTGATTTGGAGACTTAACATTAAATTCAAGACCACGAACCTATATTACAAAACAATGCATGTACACATCAAATAACGAT
GTATATATATCGGGAAAAAAAACAAAACAGAAGATACAAACTCACAGGTCCTTTGTGTTTTGACAAATCTCTAACGTGCG
CAATTTCACCAGACTCAGAACTGATAAATACAAAGTAAAATACTTTACATAATCAGTATAAATTGAAGAGAGGCTAATAG
ATTTCAATTAGGGTTTAGGGAAAATCACCTAATTGGATTCCATAAACCGATGTTCCCGTCAACTAGACCACCGGCTATGA
GACCATCGGATCCAGAGCCATAACTTCCCCAAGCGAGTCGATTAAACCGCTCGGAACTTTGGCATTGACCTACTAGTTTT
AGCTCACGATCGTTGGACTGAAAATCGAGTTCAAAGATCTCGAGATTGGCGGATGAACTAAACGAAAGATCTACTGCTCC
GGCCATTGTTCCGGCTGCTATGAACGGAGATTCCGGCGCGATGGCAACGAAAGCGGATCTACCAATACTCTTTATGCAAT
CCATTGTGAGAGTGACTCGAAGAAAGCGATTTCTCAAGAGTGCGGAGGGAAACAGAGAGAATTTTGTAATGAGTTTTCGA
ATGTTGTAGACAAAAACTTAGGTGTATATATATAGTAAACGAGTAAGGGTAGTTTCGTAATGTTGGACTTTGGTGGTCCG
TGATCACTACCATTCACAATCCGACACGTCATTTGTGTGTTGTCCCAAAGACCAAAATATCCATTATTTCCATTTGGATA
ATAGCACAAAAGCTTTATTATAAAGGTGACAACTAAAATATATTTTTTCATTTTTATTAAATTGAATGATTGTTTAAAAT
TAATACATTGGGCTAGTTATCAAATTTAGACGTATGATATACTCATATTTTTTAAGTTAATATGTAAACTCATATTTTTA
AATTTGAAAAGAAAAATTAAAAACAATTTGGGCTAGTTCACAAAATTTGATATTGGAAAAGAACGGTTTGTAGAGCCCAG
TGGATCGTCTAGGGCATCTAGGCCTTATATCTACAAGTCCTTTTTTCAGTTTTGTGTCAAACTATTGATGTCAAAAAAAA
AATCAGAAAATCAATAGTGTCAAGAGTGGGATTTGAACCCACGCCCTTTCGGACCAGTACCTGAAACTGGCGCCTTAGAC
CAACTCGGCCATCTTGACTTTTTGATTTATAACATACCCAAATATTATATTATCCTTTGCTAATTTTTAAATGTTTTGCC
AAAACCCATGGATCCCCCTAGTTCAGAACCTATTCAGTTCTTTGCTGATCAAACAAGTTTAAGAGACAATGTGAACTTGA
AACAACCAGAACCCTGCATAGCGATTTAAAATCTAATCATTTTGATCCACATGTACTTTGATGAAAAAACAAAAAAAGAA
AATTTCCACAGTTATATATTTGGAGTTTTATTATTCTAAAGGGACAATAATGATACTGAAAAGATATTTGACGTTGCCAC
TGCCAAACTTTTCAGCAGACGTCAAGGCAATTTATACTTAAATGTGTGTGGATATGTATTTGTTGGAAATGCAAAATCCA
TTACGCACCAATCTTTCTACCTAGCTATTTATGAAGTACTGAACAATAGGCATACCAACAATAAATACCAAGCCAGTTCG
ATTTCTCTCTTCTCTTTGTTGTTCAATTTCCACATACCACTTGTCGTAACATTGTCCACATGTTATTTTTTTATCATGGA
TAATAAATCCACAAACTAACGAGAAAAAGGAAAATAATAATTTGATGATTGAGATAATTCGAATCAATCTTTGATAAGGA
AAAAAGATACTGTATAACGTTGAAAGGTCCAACTCATAATGTTCATTTGGCTTGCATGTAAAATTACTGTACCATCAGGA
ATAATATGGTGATACTACAGTGTTTAAGTGAGATGAATAGATTAGTGGGGATACCTAAGTTAGCAAACAAAAACAAAATA
TTTACACTAAAAAATCTCAAGACACTAGAAATTTTAGCCTTCGTAAATACATATTGACTACTTTCAGTTATAATTCAAAA
CTGTATCACTTTAAAAAATGTGAAAATATAAAAATTGATGAATGTTGTGAAATGTATATAGAAAAAAAACAGAATCACAT
TTTCAAAACATATATTATTAATTTACTATTCATCACCATATTGGCATATTCTATTGATTGCTTTAGAACTTACATGTAAC
AGAGAGTAAATATGAGTTGATATATTAAGAAAAAGTTGTTGCAAATTTTTTGAATAGTCAAATATATACTAATATTTTAT
AGCTTATAACTAAAATACAATTTCTAAGCCGGAATCCATTTTTCAACTGATGTTTTGTAACGCGAATGAACCAAAATATC
TATATAAAGTTAAGCTAGATTCTTCCTTTATCAAACGGTAATAATAACTTTACTCACTTTTTGTTTTCGAGACCAAACAA
AATTAAAATCTATATATTTTTGAATCAACGTATTGTGTTTGATTATGGAAATTGAGAGATTAGGGTTCAAGTTTTTCAGC
TGTAATTTGGATCGGTGAATATATTTTAAATAGCAATTTTTTTTTGTACATGCCTCAAATAGTAATTGAAATTACATAGA
TATATACACACATATAATGTACTTATCCTAATATTTCTTTTGAAGGAAAACCATAAATCAATTTGACAAAATACAAAAGC
CGTAATCAATTTTTAAAAATTGAGGGGTTTGCAAACTGTGTAGCTAACTATGACTTGTCACCATTTCCTCCACCAAGATT
CATTTTCTCTATATAATAGTGAAATTTCCTCCTCATGAACATATCCACCATTCAAAGCTCTTTCTCTCTGCAAATCTTCC
ATCATTTCCATAGCTTTCTTCTTCTTGTCATTTCCTTTAAATCTTTTTGGTTGGATATTTTGTATTTTAACACTTCATAA
AGTAGTCATCACTAAACAACATATATACACATACAAAGAG
>AT1G18830.3 | chr1:6486309-6489308 FORWARD LENGTH=3000
GTCGTAAGCAACAAAATCCCGATCGGAATTTCTACTTTTACAGGAGTTTTTTGGGTCGGTATGGACGGTTTTGACCCCAG
AGCAGGGACCGTAACATCTAAACCCACCAAAAGAGATGCTCGTATCGTTCATTTTCCGTTGCTTATTTTCATTGTGGTTG
TTAATCCTCATGAGAAAGGTTTGACTGTTGCAACTTGACTCGGATCTTACACTTGGCGTTCCATGTCGGCTTGTTTTTGA
TCTTGACGACGTCGTTTTCGTCAACTGGGGATGAGGATGAGGATGAGGATTAGGATTAGGATTAGGATTAGCATTAGGAT
GATCATGTGTGTTTTCCTTTTCATGTTGCTTGGTGATATCCGCCGTGGAATCAACATGATCTAGCTTCATGCTGAAGTAC
TTTTCTGCTCCGAAAACTCCAATCTCGGCGTCATTGTCAGCTTTGATATTGGCTTTTTCTGAGATTTTTGAAGAAGGGTT
TTCTTGGATTGAGGAGAGGACAAGTAATTGTGGTTTATAAGATGAGATTTGGCGAAAATGGGCACTCTTCTTTTCAGCAT
CCATCTCTTTGTATGTGTATATATGTTGTTTAGTGATGACTACTTTATGAAGTGTTAAAATACAAAATATCCAACCAAAA
AGATTTAAAGGAAATGACAAGAAGAAGAAAGCTATGGAAATGATGGAAGATTTGCAGAGAGAAAGAGCTTTGAATGGTGG
ATATGTTCATGAGGAGGAAATTTCACTATTATATAGAGAAAATGAATCTTGGTGGAGGAAATGGTGACAAGTCATAGTTA
GCTACACAGTTTGCAAACCCCTCAATTTTTAAAAATTGATTACGGCTTTTGTATTTTGTCAAATTGATTTATGGTTTTCC
TTCAAAAGAAATATTAGGATAAGTACATTATATGTGTGTATATATCTATGTAATTTCAATTACTATTTGAGGCATGTACA
AAAAAAAATTGCTATTTAAAATATATTCACCGATCCAAATTACAGCTGAAAAACTTGAACCCTAATCTCTCAATTTCCAT
AATCAAACACAATACGTTGATTCAAAAATATATAGATTTTAATTTTGTTTGGTCTCGAAAACAAAAAGTGAGTAAAGTTA
TTATTACCGTTTGATAAAGGAAGAATCTAGCTTAACTTTATATAGATATTTTGGTTCATTCGCGTTACAAAACATCAGTT
GAAAAATGGATTCCGGCTTAGAAATTGTATTTTAGTTATAAGCTATAAAATATTAGTATATATTTGACTATTCAAAAAAT
TTGCAACAACTTTTTCTTAATATATCAACTCATATTTACTCTCTGTTACATGTAAGTTCTAAAGCAATCAATAGAATATG
CCAATATGGTGATGAATAGTAAATTAATAATATATGTTTTGAAAATGTGATTCTGTTTTTTTTCTATATACATTTCACAA
CATTCATCAATTTTTATATTTTCACATTTTTTAAAGTGATACAGTTTTGAATTATAACTGAAAGTAGTCAATATGTATTT
ACGAAGGCTAAAATTTCTAGTGTCTTGAGATTTTTTAGTGTAAATATTTTGTTTTTGTTTGCTAACTTAGGTATCCCCAC
TAATCTATTCATCTCACTTAAACACTGTAGTATCACCATATTATTCCTGATGGTACAGTAATTTTACATGCAAGCCAAAT
GAACATTATGAGTTGGACCTTTCAACGTTATACAGTATCTTTTTTCCTTATCAAAGATTGATTCGAATTATCTCAATCAT
CAAATTATTATTTTCCTTTTTCTCGTTAGTTTGTGGATTTATTATCCATGATAAAAAAATAACATGTGGACAATGTTACG
ACAAGTGGTATGTGGAAATTGAACAACAAAGAGAAGAGAGAAATCGAACTGGCTTGGTATTTATTGTTGGTATGCCTATT
GTTCAGTACTTCATAAATAGCTAGGTAGAAAGATTGGTGCGTAATGGATTTTGCATTTCCAACAAATACATATCCACACA
CATTTAAGTATAAATTGCCTTGACGTCTGCTGAAAAGTTTGGCAGTGGCAACGTCAAATATCTTTTCAGTATCATTATTG
TCCCTTTAGAATAATAAAACTCCAAATATATAACTGTGGAAATTTTCTTTTTTTGTTTTTTCATCAAAGTACATGTGGAT
CAAAATGATTAGATTTTAAATCGCTATGCAGGGTTCTGGTTGTTTCAAGTTCACATTGTCTCTTAAACTTGTTTGATCAG
CAAAGAACTGAATAGGTTCTGAACTAGGGGGATCCATGGGTTTTGGCAAAACATTTAAAAATTAGCAAAGGATAATATAA
TATTTGGGTATGTTATAAATCAAAAAGTCAAGATGGCCGAGTTGGTCTAAGGCGCCAGTTTCAGGTACTGGTCCGAAAGG
GCGTGGGTTCAAATCCCACTCTTGACACTATTGATTTTCTGATTTTTTTTTTGACATCAATAGTTTGACACAAAACTGAA
AAAAGGACTTGTAGATATAAGGCCTAGATGCCCTAGACGATCCACTGGGCTCTACAAACCGTTCTTTTCCAATATCAAAT
TTTGTGAACTAGCCCAAATTGTTTTTAATTTTTCTTTTCAAATTTAAAAATATGAGTTTACATATTAACTTAAAAAATAT
GAGTATATCATACGTCTAAATTTGATAACTAGCCCAATGTATTAATTTTAAACAATCATTCAATTTAATAAAAATGAAAA
AATATATTTTAGTTGTCACCTTTATAATAAAGCTTTTGTGCTATTATCCAAATGGAAATAATGGATATTTTGGTCTTTGG
GACAACACACAAATGACGTGTCGGATTGTGAATGGTAGTGATCACGGACCACCAAAGTCCAACATTACGAAACTACCCTT
ACTCGTTTACTATATATATACACCTAAGTTTTTGTCTACAACATTCGAAAACTCATTACAAAATTCTCTCTGTTTCCCTC
CGCACTCTTGAGAAATCGCTTTCTTCGAGTCACTCTCACA
>AT1G18830.1 | chr1:6486309-6489308 FORWARD LENGTH=3000
GTCGTAAGCAACAAAATCCCGATCGGAATTTCTACTTTTACAGGAGTTTTTTGGGTCGGTATGGACGGTTTTGACCCCAG
AGCAGGGACCGTAACATCTAAACCCACCAAAAGAGATGCTCGTATCGTTCATTTTCCGTTGCTTATTTTCATTGTGGTTG
TTAATCCTCATGAGAAAGGTTTGACTGTTGCAACTTGACTCGGATCTTACACTTGGCGTTCCATGTCGGCTTGTTTTTGA
TCTTGACGACGTCGTTTTCGTCAACTGGGGATGAGGATGAGGATGAGGATTAGGATTAGGATTAGGATTAGCATTAGGAT
GATCATGTGTGTTTTCCTTTTCATGTTGCTTGGTGATATCCGCCGTGGAATCAACATGATCTAGCTTCATGCTGAAGTAC
TTTTCTGCTCCGAAAACTCCAATCTCGGCGTCATTGTCAGCTTTGATATTGGCTTTTTCTGAGATTTTTGAAGAAGGGTT
TTCTTGGATTGAGGAGAGGACAAGTAATTGTGGTTTATAAGATGAGATTTGGCGAAAATGGGCACTCTTCTTTTCAGCAT
CCATCTCTTTGTATGTGTATATATGTTGTTTAGTGATGACTACTTTATGAAGTGTTAAAATACAAAATATCCAACCAAAA
AGATTTAAAGGAAATGACAAGAAGAAGAAAGCTATGGAAATGATGGAAGATTTGCAGAGAGAAAGAGCTTTGAATGGTGG
ATATGTTCATGAGGAGGAAATTTCACTATTATATAGAGAAAATGAATCTTGGTGGAGGAAATGGTGACAAGTCATAGTTA
GCTACACAGTTTGCAAACCCCTCAATTTTTAAAAATTGATTACGGCTTTTGTATTTTGTCAAATTGATTTATGGTTTTCC
TTCAAAAGAAATATTAGGATAAGTACATTATATGTGTGTATATATCTATGTAATTTCAATTACTATTTGAGGCATGTACA
AAAAAAAATTGCTATTTAAAATATATTCACCGATCCAAATTACAGCTGAAAAACTTGAACCCTAATCTCTCAATTTCCAT
AATCAAACACAATACGTTGATTCAAAAATATATAGATTTTAATTTTGTTTGGTCTCGAAAACAAAAAGTGAGTAAAGTTA
TTATTACCGTTTGATAAAGGAAGAATCTAGCTTAACTTTATATAGATATTTTGGTTCATTCGCGTTACAAAACATCAGTT
GAAAAATGGATTCCGGCTTAGAAATTGTATTTTAGTTATAAGCTATAAAATATTAGTATATATTTGACTATTCAAAAAAT
TTGCAACAACTTTTTCTTAATATATCAACTCATATTTACTCTCTGTTACATGTAAGTTCTAAAGCAATCAATAGAATATG
CCAATATGGTGATGAATAGTAAATTAATAATATATGTTTTGAAAATGTGATTCTGTTTTTTTTCTATATACATTTCACAA
CATTCATCAATTTTTATATTTTCACATTTTTTAAAGTGATACAGTTTTGAATTATAACTGAAAGTAGTCAATATGTATTT
ACGAAGGCTAAAATTTCTAGTGTCTTGAGATTTTTTAGTGTAAATATTTTGTTTTTGTTTGCTAACTTAGGTATCCCCAC
TAATCTATTCATCTCACTTAAACACTGTAGTATCACCATATTATTCCTGATGGTACAGTAATTTTACATGCAAGCCAAAT
GAACATTATGAGTTGGACCTTTCAACGTTATACAGTATCTTTTTTCCTTATCAAAGATTGATTCGAATTATCTCAATCAT
CAAATTATTATTTTCCTTTTTCTCGTTAGTTTGTGGATTTATTATCCATGATAAAAAAATAACATGTGGACAATGTTACG
ACAAGTGGTATGTGGAAATTGAACAACAAAGAGAAGAGAGAAATCGAACTGGCTTGGTATTTATTGTTGGTATGCCTATT
GTTCAGTACTTCATAAATAGCTAGGTAGAAAGATTGGTGCGTAATGGATTTTGCATTTCCAACAAATACATATCCACACA
CATTTAAGTATAAATTGCCTTGACGTCTGCTGAAAAGTTTGGCAGTGGCAACGTCAAATATCTTTTCAGTATCATTATTG
TCCCTTTAGAATAATAAAACTCCAAATATATAACTGTGGAAATTTTCTTTTTTTGTTTTTTCATCAAAGTACATGTGGAT
CAAAATGATTAGATTTTAAATCGCTATGCAGGGTTCTGGTTGTTTCAAGTTCACATTGTCTCTTAAACTTGTTTGATCAG
CAAAGAACTGAATAGGTTCTGAACTAGGGGGATCCATGGGTTTTGGCAAAACATTTAAAAATTAGCAAAGGATAATATAA
TATTTGGGTATGTTATAAATCAAAAAGTCAAGATGGCCGAGTTGGTCTAAGGCGCCAGTTTCAGGTACTGGTCCGAAAGG
GCGTGGGTTCAAATCCCACTCTTGACACTATTGATTTTCTGATTTTTTTTTTGACATCAATAGTTTGACACAAAACTGAA
AAAAGGACTTGTAGATATAAGGCCTAGATGCCCTAGACGATCCACTGGGCTCTACAAACCGTTCTTTTCCAATATCAAAT
TTTGTGAACTAGCCCAAATTGTTTTTAATTTTTCTTTTCAAATTTAAAAATATGAGTTTACATATTAACTTAAAAAATAT
GAGTATATCATACGTCTAAATTTGATAACTAGCCCAATGTATTAATTTTAAACAATCATTCAATTTAATAAAAATGAAAA
AATATATTTTAGTTGTCACCTTTATAATAAAGCTTTTGTGCTATTATCCAAATGGAAATAATGGATATTTTGGTCTTTGG
GACAACACACAAATGACGTGTCGGATTGTGAATGGTAGTGATCACGGACCACCAAAGTCCAACATTACGAAACTACCCTT
ACTCGTTTACTATATATATACACCTAAGTTTTTGTCTACAACATTCGAAAACTCATTACAAAATTCTCTCTGTTTCCCTC
CGCACTCTTGAGAAATCGCTTTCTTCGAGTCACTCTCACA
>AT1G18830.2 | chr1:6486309-6489308 FORWARD LENGTH=3000
GTCGTAAGCAACAAAATCCCGATCGGAATTTCTACTTTTACAGGAGTTTTTTGGGTCGGTATGGACGGTTTTGACCCCAG
AGCAGGGACCGTAACATCTAAACCCACCAAAAGAGATGCTCGTATCGTTCATTTTCCGTTGCTTATTTTCATTGTGGTTG
TTAATCCTCATGAGAAAGGTTTGACTGTTGCAACTTGACTCGGATCTTACACTTGGCGTTCCATGTCGGCTTGTTTTTGA
TCTTGACGACGTCGTTTTCGTCAACTGGGGATGAGGATGAGGATGAGGATTAGGATTAGGATTAGGATTAGCATTAGGAT
GATCATGTGTGTTTTCCTTTTCATGTTGCTTGGTGATATCCGCCGTGGAATCAACATGATCTAGCTTCATGCTGAAGTAC
TTTTCTGCTCCGAAAACTCCAATCTCGGCGTCATTGTCAGCTTTGATATTGGCTTTTTCTGAGATTTTTGAAGAAGGGTT
TTCTTGGATTGAGGAGAGGACAAGTAATTGTGGTTTATAAGATGAGATTTGGCGAAAATGGGCACTCTTCTTTTCAGCAT
CCATCTCTTTGTATGTGTATATATGTTGTTTAGTGATGACTACTTTATGAAGTGTTAAAATACAAAATATCCAACCAAAA
AGATTTAAAGGAAATGACAAGAAGAAGAAAGCTATGGAAATGATGGAAGATTTGCAGAGAGAAAGAGCTTTGAATGGTGG
ATATGTTCATGAGGAGGAAATTTCACTATTATATAGAGAAAATGAATCTTGGTGGAGGAAATGGTGACAAGTCATAGTTA
GCTACACAGTTTGCAAACCCCTCAATTTTTAAAAATTGATTACGGCTTTTGTATTTTGTCAAATTGATTTATGGTTTTCC
TTCAAAAGAAATATTAGGATAAGTACATTATATGTGTGTATATATCTATGTAATTTCAATTACTATTTGAGGCATGTACA
AAAAAAAATTGCTATTTAAAATATATTCACCGATCCAAATTACAGCTGAAAAACTTGAACCCTAATCTCTCAATTTCCAT
AATCAAACACAATACGTTGATTCAAAAATATATAGATTTTAATTTTGTTTGGTCTCGAAAACAAAAAGTGAGTAAAGTTA
TTATTACCGTTTGATAAAGGAAGAATCTAGCTTAACTTTATATAGATATTTTGGTTCATTCGCGTTACAAAACATCAGTT
GAAAAATGGATTCCGGCTTAGAAATTGTATTTTAGTTATAAGCTATAAAATATTAGTATATATTTGACTATTCAAAAAAT
TTGCAACAACTTTTTCTTAATATATCAACTCATATTTACTCTCTGTTACATGTAAGTTCTAAAGCAATCAATAGAATATG
CCAATATGGTGATGAATAGTAAATTAATAATATATGTTTTGAAAATGTGATTCTGTTTTTTTTCTATATACATTTCACAA
CATTCATCAATTTTTATATTTTCACATTTTTTAAAGTGATACAGTTTTGAATTATAACTGAAAGTAGTCAATATGTATTT
ACGAAGGCTAAAATTTCTAGTGTCTTGAGATTTTTTAGTGTAAATATTTTGTTTTTGTTTGCTAACTTAGGTATCCCCAC
TAATCTATTCATCTCACTTAAACACTGTAGTATCACCATATTATTCCTGATGGTACAGTAATTTTACATGCAAGCCAAAT
GAACATTATGAGTTGGACCTTTCAACGTTATACAGTATCTTTTTTCCTTATCAAAGATTGATTCGAATTATCTCAATCAT
CAAATTATTATTTTCCTTTTTCTCGTTAGTTTGTGGATTTATTATCCATGATAAAAAAATAACATGTGGACAATGTTACG
ACAAGTGGTATGTGGAAATTGAACAACAAAGAGAAGAGAGAAATCGAACTGGCTTGGTATTTATTGTTGGTATGCCTATT
GTTCAGTACTTCATAAATAGCTAGGTAGAAAGATTGGTGCGTAATGGATTTTGCATTTCCAACAAATACATATCCACACA
CATTTAAGTATAAATTGCCTTGACGTCTGCTGAAAAGTTTGGCAGTGGCAACGTCAAATATCTTTTCAGTATCATTATTG
TCCCTTTAGAATAATAAAACTCCAAATATATAACTGTGGAAATTTTCTTTTTTTGTTTTTTCATCAAAGTACATGTGGAT
CAAAATGATTAGATTTTAAATCGCTATGCAGGGTTCTGGTTGTTTCAAGTTCACATTGTCTCTTAAACTTGTTTGATCAG
CAAAGAACTGAATAGGTTCTGAACTAGGGGGATCCATGGGTTTTGGCAAAACATTTAAAAATTAGCAAAGGATAATATAA
TATTTGGGTATGTTATAAATCAAAAAGTCAAGATGGCCGAGTTGGTCTAAGGCGCCAGTTTCAGGTACTGGTCCGAAAGG
GCGTGGGTTCAAATCCCACTCTTGACACTATTGATTTTCTGATTTTTTTTTTGACATCAATAGTTTGACACAAAACTGAA
AAAAGGACTTGTAGATATAAGGCCTAGATGCCCTAGACGATCCACTGGGCTCTACAAACCGTTCTTTTCCAATATCAAAT
TTTGTGAACTAGCCCAAATTGTTTTTAATTTTTCTTTTCAAATTTAAAAATATGAGTTTACATATTAACTTAAAAAATAT
GAGTATATCATACGTCTAAATTTGATAACTAGCCCAATGTATTAATTTTAAACAATCATTCAATTTAATAAAAATGAAAA
AATATATTTTAGTTGTCACCTTTATAATAAAGCTTTTGTGCTATTATCCAAATGGAAATAATGGATATTTTGGTCTTTGG
GACAACACACAAATGACGTGTCGGATTGTGAATGGTAGTGATCACGGACCACCAAAGTCCAACATTACGAAACTACCCTT
ACTCGTTTACTATATATATACACCTAAGTTTTTGTCTACAACATTCGAAAACTCATTACAAAATTCTCTCTGTTTCCCTC
CGCACTCTTGAGAAATCGCTTTCTTCGAGTCACTCTCACA
>AT1G18835.1 | chr1:6496373-6499372 REVERSE LENGTH=3000
GCTGTTTCGTATTTAATTGGTTCTGATTAACCAGATTATTACCAGTATAAACATCATGCATAACAGAATCTTCTGAGATT
GCCGGAACAAAAAATATGGATCTTCTGAAATCTTTTTCGATAATACATAAATTCTTCTAGAGTTTTGGTTATTGAGCCCA
AATCCAGACAACTCAGAAAGCCAGCAACAAAAGGTCGTCAAATATACTGGGCTTTATCTTTGAAATAAGCCCATTAAATA
ATTCGCAATCGTAGGTGTACGTAGTTGATTGATTTTTTTCATGCATGTTTAAAATCCTGAGAAATCTGTACGTTTCTGGT
TTCTCGGAGAGATTTTCTACTCTAAAAACAACATTGATGTTAAACGATAATGACGATTATATTGTCAATTATTTTGGTAG
TAATGATAATTGATAAGAAGAAGAAAAAAAAACTCTATGAACAAGTTTAATAATATTTGCCAATATGGCATGCTGGATTT
TCTCGAATCATCATGTTTTCGATTTCATTCATCAAACTATAATGAAAATGGATTAAATATGATATTTGGAGGGAAGGAAA
CATACATAAACAAATAAATAAATTAAAGTAGTTGGAAAAAAGTGGAGTAGATTCAAACCTTCCAACTATAATAATTTATG
CAAGTCATAGTTTGACAATCATTTTGGGCCCTTTCTCTTGTTGGTTCCTTAATTTGTTTTTGTATCTCTGCCAGTGTCAG
ACGCAGTTTTTACAGACTTTTTGTTTAAATATATCACAAACCTTATTCACGATTATATTTTATACTCTTGAAGTAAAATT
TTCATCAGTGTGACTCGGTCTCGAATCCCTAGTTTTACAATATTGTATATACATGTAAATCCAGTATGATGATTGATCAG
TGTATGAAATATATATATAAACTATTCAAATGATTTGGGGTTGTATAGATTTTAGGTTGGCAACTTCACGAGTAGGGCAC
GGTTGGTGAGAAACAAAGAGTCTTTTACACAAATATTTAAGAACATCCCATCTCTCGCTGACTCTCTCTATATTCCAAAT
TGTTTTAAATGCGGTCTTAACTACTTTATAGTTTATAGTATTCTGCAGTAGATGTTTGGACGAATATCTGCTATATAATG
TGATTGTTAATTAGCACAATATGGTTCTGAAAGGTATCATTATTAACTTAATTACCTCCTTATTGGCTTATTGGAGGTGG
CAAAAAATTTGAACTCGCCAAGAGAAATTGAACAGAAGAACTCATGCCGTGTCTTCATTTTCTATTCGACAAAACAGACT
TCTTGACATTCGCCCGTGATTTTCGGCTTTTTATTTTCCTAATGATCAAAGAAATTGTTTTGTAAATTTTATGTTTCAGT
TTACAAGTACCATTTTTTCTGAATTGATAGGATATATAAAGTTAATACCATTGTAGTTATAGCCAAAATAAACTTACGTA
CTATTACAGTGAGTAGTAAAAGTCGAGATCAAAACTTGTCAATAATTTGTTGGTATAGTTTTGTGTGTCAAGATGTTCAT
ATATGGTTTTGATATTTGTTTATTTTGTTTTTCTTTCTCTAATCGAAGATTTTTTTTTTTTTTTTTTTTTTTTTTTTTTG
GCTGTCAAAAAAATATATTTGATTTGTTAATTATGCTGATATATTTCATAAAATTGTACCGAACATTCGAATCTCCATAA
TTCAAAAATCAGTCTAGATTATTAAGCACTGTCGATGACTTGATGTAGTAGTCTACACGTTAATAATTTATATACAGAAA
ATAATTTTGATCATCTTTAGGGCAAAACTAATTTATAATCAAATCGCATGGGGCATTTGACGTTGTCTTTTGTGTACAAC
TGGGATCCACATTTGTTGCTTCGCGTTATAAGTAAGTAGTCAAAGTATTACTGAATTTCTAAATAAAAATCCGAATTGAA
ACCTCATTATCTTTTGTGCATTAATATATATAATTTTACTGAAATGGAATTTATAATTCTATACTTTTATATATAGTTGC
CAAGAAAACAACATTATCTATATATATAATGATATATACAATGATATATATTTATTTATAGTTGTATATAAGACTTAAAT
GGAAGTCCATAATGATAATAAAAAATGTGATTGATAATGCGATTATACTCCAACAATCTGTCAGTGTCTATTGCTTGTGG
GAGCATGTCCCTTGGAGTGACTCGGATACGCATTTATTTTGTTTATTCAATTATTTATTTATTTCATGAGCCACTAGTGG
CTAGCATTTAATTGGTTTTATTACTAAATTATTTTTCCAATGAATTAAAAGATTTATGCGAAGCAATTGCACGTGAAAAC
AACGGTACAAATAAGGCTCATTGCTGAGTTTTATGTTTGCAATTTTGGAAGACACCGTTGGAAATAAAATGAACGTAAAT
TTGAATTCTAGTATTAAATTAAAAAGTAGGTTCCCTCGTATCAAATTTAAGAATTTTGTTGTTGTTCATATAATATATAC
AGATAAATAGTATATCTATTATTTAAAAGTCGGTTAAAAATATCTTCAACATTTTCAAAAATATTATACTCGATTCTAAC
TATCAAAGAAAATGGTTTAAATATACTAGATGTCAAGATCACTAGCTAGCTAGTAATCTTATATTCTACATCATTTGTTG
CACTTCTTCCATGTTACGTAACATATTTTTACCCTTATAAACCTAATTACATGTCGAAGTCTTTGTCTTACCAAATATAG
ATATATTTCATTTCACAATGACTTCTTTTTCTGATGCGACTTTTTCAAATACTTAGTCATATAATAATTTAACAAATGCT
TCAGCAAATCCGTCTATAGTGTAGAGATATATAGTCAACACTCAACAACCCTATTTATATATTAAGGGCTACAAAGGGGC
ATTTCATTGGCAAGTACCATTTTACTTAGTATCCAAAAAGAGTGTTTGATCATTTCCCCACAAAACAAGGTAATCGGAAT
TTTCTTTTAGGGTTTTTCGGGAGATCAGTTTACGAAGAAG
>AT1G18840.3 | chr1:6503436-6506435 REVERSE LENGTH=3000
TCTCGCCTTCTTTTAGCTTTTCATCTTTACCTGTCTCTGCCCTTAACCTCACACAGATATCGAGTCTCGGCGATTGAAGT
GAACTCTCATCCTTATAATTTCATCCGAAAGGTAAAATTTTGACAGCTCTAGTCGCTAAACCATTGTTGTTTAGGTCTCC
TTGGAACTCTTCTGAATTTGCTTTTAGATTAGTTTACTCTTTTTGAGCCTTTGTTTGTGTAATCTTCGAATGGATTCATG
GTTTTGCGTTAATGGGTTCTGTTTGTTATTACAGATTTTGGATAAAGTTTTGATTTTTTTGGTTCGCAATGACGCTGCTC
GAAGCTATCTCCAACGCCGTAGCGAATCAGGACAAGGTCGACTCGCAATCCGATTATCCAATCCCTCTTAGCCACGATGG
TATCTTTGCGAATCTGAAACCAAAGCTAGAAAACCCTAATCTTGGTACCCTTGTCAATCCAATTTCCGGGTGGGGAATCT
CTGAAAGTGATGTTGAAGTCATCGATTTGGGTAAAAAGTTTTCATCTAAGCTGAAAAGGAAGCTTAAGGATACTAACGGG
TTTGTCAAAGATGAGTTTGTCAAGATGTTAAAGCAGTTTCTTGAGAAAATTGGTGAGAAAGTTGGGATTTCAGAGGCTGA
GTCTGAGATGGTTTTGGGAGATCAAGCTGGTTCTGAGATACAGATACTGGTGGAGAAAAATGGGTTTTTGATGGGTAGAG
ATGTATCTGGTTTAGTGTTGAAAGGTTGTATTAGTCTAGAGATGTGGGAGCTAGTGGAAATTTTGATTTCAAACTCCTTG
GTTGATCATTCTTCATACTCTTATTTAGTTAGCAATCTTGTTGAGAAGCAAAGGTCAGATTTGCTTTGCGTAGTGATCAA
AGAAGCTTCAGATCTTGGGGCAACTGAGCTACTTTCAATCTTGAAGTATTTTTTATGCCCATCAAAGGAAGCAATTAGCA
CTATGGCTAAGGTAAGAGAAGAATGGGAGAGTCAGGCTATGTTGGCTATTGAAAAGGTGAGCAACACAGAGCTATCAAAG
AAGTCTAAAGTTGCAGAAGAGGCTTCTATCTTGTTAATGGTTGCTCATGACGGGTTTTCAACCTCAGAGCTTTGCCTGCA
TTACTTGTTAGCTTCACGGAATGTTGACGAAGTCATGTTTGCATCTGCAGTCAGTAAGTTGAATGGCAATGAGATGGGTA
GCTTTATTCGATACCTCTCTAAATGGATGAAGAAGTATGAGATGTTCCCACAAGCTGGTCCATGCCCTAAAGCCGCCTCC
AAGCTTGGTTTGAAACTATGCAACTGGGTTCCTGAACTCACAGACATTACCAAATGTTTGGGACTTCTTATCGATGAGAA
CTTCTCCACTCTGGTTCTGTACTCGGATTTGCATGAAGAGCTAAAGTCTATTGCAAGAGTAGCCGATGGGTTAGCTTCAG
AATCAAAACTTTCCTGTTTTGTGGCTAATGTGGTTGAAAGTTTGAAGCTTGGAGCTGCCCGAAACTAGATTTTCACAATT
GTTGGAGCTTAATGCAACCCTGTTTTCACTTTTTATTATGGTCTCCAGTGACATTTGTATTTTCTAGTTTCAGTTCATCT
CTTAACTAAAGTATAATTTTGTTCGCTATCTTTGAGAGTTTGTCTCCAACCTCTGCACATTGCCAATCTCATTTAGGATG
CACCACATGGTTTAAAATTGTTTTCTTTTCCAAGAATTCTTTATCAGTTACAACAGGAAGAGTAAAAGGTTTATCTTTGC
AATACAACAGCTTACTTTGTTGAAGAATGAGCACAAGTTGTTGCTCAACGAAGTGTCTCACAGAGCCGGATAATAAAAAC
CGTTCCTTTATGAACACTCACGAGACCTTGCCGCAAAATCAAACGGCTAATGTATCATCACCACGAAAGTGAGGTACTCT
CGCTGAGGTTGAAGAAGAAGAAGGGGCAAGAATGTAATTACATCCAGAAATGCTTCATAGTTACGCAGCTGAGTTATTAC
ACTTGTTCACAAAGTAAGCTGCAGTCTGGGGACTACCCAACTCCTAACTTTCTTCACCTTCTTAAATTACCTATCTGTCA
ATTATCATCATTTCCCAATTGTGTTGATACTTAATTGGTAGTAGCAATTTTTTCCATTAAAGTTTTCATTTTTTTGGTTT
TTTGTTGATGGAAAAAGTATTGATCCAACGGCTGTAGAAGAACGGTGCAACAAGATTTTGAATTCGGAGATGCGTTTGTT
TTAGTTTTAAAATAGAAATAAATAAAGTTGTTCTCTCTCTCTCTTCGTGGACACTGGAACTAACACCACCGATGCACTAC
ACTCTGTAGAGACTGCAAATGGAAAGCATCTTTTGGTAATCACGGGTACTGTTGTCTTCGTCTTAGTTTTTGTCGGAAAT
CAGACATTAGATCCGACCAGATTCTCTATTTGGAGACAGACATTACTCGGATCTTTATTTCATTTTGTATGATTCTTTAT
TGTAGATTTTGAGATCAGGTAGTGTGGATTTGAGATCAGGTACATTTACTTGCAAGGTGAGTTCCAGATCTGGTTTTGGT
TATTTCATTTCTGGAGTTTTATACGTTTTTGCAATTTTGGAGATTTTGTTGATTTTAGATTAGGATGATCATTGCATTTT
CTTTCTCTTTCTTGTTTGATTTCATTGGTTAATGATTGTGGATTACTACTATTTAATCTTTTTATAAAAAAATCCAAATC
CTTAGCTCATGTACTTATAAAAGAATGATTTTATGTTTGATAGTGATCTATACATAGTTATAAACAAATGGCTGATCCAT
TGAACTTAGTATGATGAATCCTGTTACAAAGAGCTTATGTATCTCTTTAATGTCTAAAAGCTCTAGATAGAACCAAAATA
TGAAAATTGCAATCTTTAGTAATGAAAGTGTTGTGTTATAGTCTTGTGTTATTGCTTGACCATAATATTTTGTGATTGTT
CGGACTAATGCAGGTGTTTTGAATTTTGGTTGTGGACATA
>AT1G18840.2 | chr1:6503436-6506435 REVERSE LENGTH=3000
TCTCGCCTTCTTTTAGCTTTTCATCTTTACCTGTCTCTGCCCTTAACCTCACACAGATATCGAGTCTCGGCGATTGAAGT
GAACTCTCATCCTTATAATTTCATCCGAAAGGTAAAATTTTGACAGCTCTAGTCGCTAAACCATTGTTGTTTAGGTCTCC
TTGGAACTCTTCTGAATTTGCTTTTAGATTAGTTTACTCTTTTTGAGCCTTTGTTTGTGTAATCTTCGAATGGATTCATG
GTTTTGCGTTAATGGGTTCTGTTTGTTATTACAGATTTTGGATAAAGTTTTGATTTTTTTGGTTCGCAATGACGCTGCTC
GAAGCTATCTCCAACGCCGTAGCGAATCAGGACAAGGTCGACTCGCAATCCGATTATCCAATCCCTCTTAGCCACGATGG
TATCTTTGCGAATCTGAAACCAAAGCTAGAAAACCCTAATCTTGGTACCCTTGTCAATCCAATTTCCGGGTGGGGAATCT
CTGAAAGTGATGTTGAAGTCATCGATTTGGGTAAAAAGTTTTCATCTAAGCTGAAAAGGAAGCTTAAGGATACTAACGGG
TTTGTCAAAGATGAGTTTGTCAAGATGTTAAAGCAGTTTCTTGAGAAAATTGGTGAGAAAGTTGGGATTTCAGAGGCTGA
GTCTGAGATGGTTTTGGGAGATCAAGCTGGTTCTGAGATACAGATACTGGTGGAGAAAAATGGGTTTTTGATGGGTAGAG
ATGTATCTGGTTTAGTGTTGAAAGGTTGTATTAGTCTAGAGATGTGGGAGCTAGTGGAAATTTTGATTTCAAACTCCTTG
GTTGATCATTCTTCATACTCTTATTTAGTTAGCAATCTTGTTGAGAAGCAAAGGTCAGATTTGCTTTGCGTAGTGATCAA
AGAAGCTTCAGATCTTGGGGCAACTGAGCTACTTTCAATCTTGAAGTATTTTTTATGCCCATCAAAGGAAGCAATTAGCA
CTATGGCTAAGGTAAGAGAAGAATGGGAGAGTCAGGCTATGTTGGCTATTGAAAAGGTGAGCAACACAGAGCTATCAAAG
AAGTCTAAAGTTGCAGAAGAGGCTTCTATCTTGTTAATGGTTGCTCATGACGGGTTTTCAACCTCAGAGCTTTGCCTGCA
TTACTTGTTAGCTTCACGGAATGTTGACGAAGTCATGTTTGCATCTGCAGTCAGTAAGTTGAATGGCAATGAGATGGGTA
GCTTTATTCGATACCTCTCTAAATGGATGAAGAAGTATGAGATGTTCCCACAAGCTGGTCCATGCCCTAAAGCCGCCTCC
AAGCTTGGTTTGAAACTATGCAACTGGGTTCCTGAACTCACAGACATTACCAAATGTTTGGGACTTCTTATCGATGAGAA
CTTCTCCACTCTGGTTCTGTACTCGGATTTGCATGAAGAGCTAAAGTCTATTGCAAGAGTAGCCGATGGGTTAGCTTCAG
AATCAAAACTTTCCTGTTTTGTGGCTAATGTGGTTGAAAGTTTGAAGCTTGGAGCTGCCCGAAACTAGATTTTCACAATT
GTTGGAGCTTAATGCAACCCTGTTTTCACTTTTTATTATGGTCTCCAGTGACATTTGTATTTTCTAGTTTCAGTTCATCT
CTTAACTAAAGTATAATTTTGTTCGCTATCTTTGAGAGTTTGTCTCCAACCTCTGCACATTGCCAATCTCATTTAGGATG
CACCACATGGTTTAAAATTGTTTTCTTTTCCAAGAATTCTTTATCAGTTACAACAGGAAGAGTAAAAGGTTTATCTTTGC
AATACAACAGCTTACTTTGTTGAAGAATGAGCACAAGTTGTTGCTCAACGAAGTGTCTCACAGAGCCGGATAATAAAAAC
CGTTCCTTTATGAACACTCACGAGACCTTGCCGCAAAATCAAACGGCTAATGTATCATCACCACGAAAGTGAGGTACTCT
CGCTGAGGTTGAAGAAGAAGAAGGGGCAAGAATGTAATTACATCCAGAAATGCTTCATAGTTACGCAGCTGAGTTATTAC
ACTTGTTCACAAAGTAAGCTGCAGTCTGGGGACTACCCAACTCCTAACTTTCTTCACCTTCTTAAATTACCTATCTGTCA
ATTATCATCATTTCCCAATTGTGTTGATACTTAATTGGTAGTAGCAATTTTTTCCATTAAAGTTTTCATTTTTTTGGTTT
TTTGTTGATGGAAAAAGTATTGATCCAACGGCTGTAGAAGAACGGTGCAACAAGATTTTGAATTCGGAGATGCGTTTGTT
TTAGTTTTAAAATAGAAATAAATAAAGTTGTTCTCTCTCTCTCTTCGTGGACACTGGAACTAACACCACCGATGCACTAC
ACTCTGTAGAGACTGCAAATGGAAAGCATCTTTTGGTAATCACGGGTACTGTTGTCTTCGTCTTAGTTTTTGTCGGAAAT
CAGACATTAGATCCGACCAGATTCTCTATTTGGAGACAGACATTACTCGGATCTTTATTTCATTTTGTATGATTCTTTAT
TGTAGATTTTGAGATCAGGTAGTGTGGATTTGAGATCAGGTACATTTACTTGCAAGGTGAGTTCCAGATCTGGTTTTGGT
TATTTCATTTCTGGAGTTTTATACGTTTTTGCAATTTTGGAGATTTTGTTGATTTTAGATTAGGATGATCATTGCATTTT
CTTTCTCTTTCTTGTTTGATTTCATTGGTTAATGATTGTGGATTACTACTATTTAATCTTTTTATAAAAAAATCCAAATC
CTTAGCTCATGTACTTATAAAAGAATGATTTTATGTTTGATAGTGATCTATACATAGTTATAAACAAATGGCTGATCCAT
TGAACTTAGTATGATGAATCCTGTTACAAAGAGCTTATGTATCTCTTTAATGTCTAAAAGCTCTAGATAGAACCAAAATA
TGAAAATTGCAATCTTTAGTAATGAAAGTGTTGTGTTATAGTCTTGTGTTATTGCTTGACCATAATATTTTGTGATTGTT
CGGACTAATGCAGGTGTTTTGAATTTTGGTTGTGGACATA
>AT1G18840.1 | chr1:6503436-6506435 REVERSE LENGTH=3000
TCTCGCCTTCTTTTAGCTTTTCATCTTTACCTGTCTCTGCCCTTAACCTCACACAGATATCGAGTCTCGGCGATTGAAGT
GAACTCTCATCCTTATAATTTCATCCGAAAGGTAAAATTTTGACAGCTCTAGTCGCTAAACCATTGTTGTTTAGGTCTCC
TTGGAACTCTTCTGAATTTGCTTTTAGATTAGTTTACTCTTTTTGAGCCTTTGTTTGTGTAATCTTCGAATGGATTCATG
GTTTTGCGTTAATGGGTTCTGTTTGTTATTACAGATTTTGGATAAAGTTTTGATTTTTTTGGTTCGCAATGACGCTGCTC
GAAGCTATCTCCAACGCCGTAGCGAATCAGGACAAGGTCGACTCGCAATCCGATTATCCAATCCCTCTTAGCCACGATGG
TATCTTTGCGAATCTGAAACCAAAGCTAGAAAACCCTAATCTTGGTACCCTTGTCAATCCAATTTCCGGGTGGGGAATCT
CTGAAAGTGATGTTGAAGTCATCGATTTGGGTAAAAAGTTTTCATCTAAGCTGAAAAGGAAGCTTAAGGATACTAACGGG
TTTGTCAAAGATGAGTTTGTCAAGATGTTAAAGCAGTTTCTTGAGAAAATTGGTGAGAAAGTTGGGATTTCAGAGGCTGA
GTCTGAGATGGTTTTGGGAGATCAAGCTGGTTCTGAGATACAGATACTGGTGGAGAAAAATGGGTTTTTGATGGGTAGAG
ATGTATCTGGTTTAGTGTTGAAAGGTTGTATTAGTCTAGAGATGTGGGAGCTAGTGGAAATTTTGATTTCAAACTCCTTG
GTTGATCATTCTTCATACTCTTATTTAGTTAGCAATCTTGTTGAGAAGCAAAGGTCAGATTTGCTTTGCGTAGTGATCAA
AGAAGCTTCAGATCTTGGGGCAACTGAGCTACTTTCAATCTTGAAGTATTTTTTATGCCCATCAAAGGAAGCAATTAGCA
CTATGGCTAAGGTAAGAGAAGAATGGGAGAGTCAGGCTATGTTGGCTATTGAAAAGGTGAGCAACACAGAGCTATCAAAG
AAGTCTAAAGTTGCAGAAGAGGCTTCTATCTTGTTAATGGTTGCTCATGACGGGTTTTCAACCTCAGAGCTTTGCCTGCA
TTACTTGTTAGCTTCACGGAATGTTGACGAAGTCATGTTTGCATCTGCAGTCAGTAAGTTGAATGGCAATGAGATGGGTA
GCTTTATTCGATACCTCTCTAAATGGATGAAGAAGTATGAGATGTTCCCACAAGCTGGTCCATGCCCTAAAGCCGCCTCC
AAGCTTGGTTTGAAACTATGCAACTGGGTTCCTGAACTCACAGACATTACCAAATGTTTGGGACTTCTTATCGATGAGAA
CTTCTCCACTCTGGTTCTGTACTCGGATTTGCATGAAGAGCTAAAGTCTATTGCAAGAGTAGCCGATGGGTTAGCTTCAG
AATCAAAACTTTCCTGTTTTGTGGCTAATGTGGTTGAAAGTTTGAAGCTTGGAGCTGCCCGAAACTAGATTTTCACAATT
GTTGGAGCTTAATGCAACCCTGTTTTCACTTTTTATTATGGTCTCCAGTGACATTTGTATTTTCTAGTTTCAGTTCATCT
CTTAACTAAAGTATAATTTTGTTCGCTATCTTTGAGAGTTTGTCTCCAACCTCTGCACATTGCCAATCTCATTTAGGATG
CACCACATGGTTTAAAATTGTTTTCTTTTCCAAGAATTCTTTATCAGTTACAACAGGAAGAGTAAAAGGTTTATCTTTGC
AATACAACAGCTTACTTTGTTGAAGAATGAGCACAAGTTGTTGCTCAACGAAGTGTCTCACAGAGCCGGATAATAAAAAC
CGTTCCTTTATGAACACTCACGAGACCTTGCCGCAAAATCAAACGGCTAATGTATCATCACCACGAAAGTGAGGTACTCT
CGCTGAGGTTGAAGAAGAAGAAGGGGCAAGAATGTAATTACATCCAGAAATGCTTCATAGTTACGCAGCTGAGTTATTAC
ACTTGTTCACAAAGTAAGCTGCAGTCTGGGGACTACCCAACTCCTAACTTTCTTCACCTTCTTAAATTACCTATCTGTCA
ATTATCATCATTTCCCAATTGTGTTGATACTTAATTGGTAGTAGCAATTTTTTCCATTAAAGTTTTCATTTTTTTGGTTT
TTTGTTGATGGAAAAAGTATTGATCCAACGGCTGTAGAAGAACGGTGCAACAAGATTTTGAATTCGGAGATGCGTTTGTT
TTAGTTTTAAAATAGAAATAAATAAAGTTGTTCTCTCTCTCTCTTCGTGGACACTGGAACTAACACCACCGATGCACTAC
ACTCTGTAGAGACTGCAAATGGAAAGCATCTTTTGGTAATCACGGGTACTGTTGTCTTCGTCTTAGTTTTTGTCGGAAAT
CAGACATTAGATCCGACCAGATTCTCTATTTGGAGACAGACATTACTCGGATCTTTATTTCATTTTGTATGATTCTTTAT
TGTAGATTTTGAGATCAGGTAGTGTGGATTTGAGATCAGGTACATTTACTTGCAAGGTGAGTTCCAGATCTGGTTTTGGT
TATTTCATTTCTGGAGTTTTATACGTTTTTGCAATTTTGGAGATTTTGTTGATTTTAGATTAGGATGATCATTGCATTTT
CTTTCTCTTTCTTGTTTGATTTCATTGGTTAATGATTGTGGATTACTACTATTTAATCTTTTTATAAAAAAATCCAAATC
CTTAGCTCATGTACTTATAAAAGAATGATTTTATGTTTGATAGTGATCTATACATAGTTATAAACAAATGGCTGATCCAT
TGAACTTAGTATGATGAATCCTGTTACAAAGAGCTTATGTATCTCTTTAATGTCTAAAAGCTCTAGATAGAACCAAAATA
TGAAAATTGCAATCTTTAGTAATGAAAGTGTTGTGTTATAGTCTTGTGTTATTGCTTGACCATAATATTTTGTGATTGTT
CGGACTAATGCAGGTGTTTTGAATTTTGGTTGTGGACATA
>AT1G18850.1 | chr1:6506128-6509127 REVERSE LENGTH=3000
TATGAAAGATACATGTATGTAATTCCAAGGATTGATTTATGCGATTTATAAATGACGTCTAAATATTTGAAAACTATACA
AAAGGAAATTTATGATACCTTGGATCTTATAATATGGTCGTGTTCTTGATGAGAATCATCGTGAGATGAATCAAGTTTTC
TCATCTCATCATGGCTTTCTTCTCTTCCATGACCACTCCTCAAGAAATCGTCCTTCTCCATATTAGTCTTCTTTGATAAA
TTTTTTATTAGCTCTCATGTTTTCTCTTGGGAACTGTTGATTTCTATATATGCAACCTATACATCCTTTGACTATGCCAA
TTAAACAATTCACAAAAACATGCAAGTCTCCTATATTAATAATGTTCAGAGAACATGACATATTTCTATAATTTACAAAA
TTACCAAATATCTATCTTAAATAGAATGAAACATATAGTGCACATATAATATTAAATTAAGATTTAAAATTCAATTATAG
TCTTGTAATTAGATAGTCTCGCTGTTTTGTTTTACGGTAGGTTGAAATTCCAAAATCAGAAATTAAATACTAGTTTATAA
AGAGTTTTTGTAGACTATAAAATGTAAAAACATTGAACCAAGTGGTTGTACAATTATTCTATTTACTCATTTTATGCAGC
AATGTTTCAAACCATGAGAAAAACAAGCACGCAACAATGAAATCTTGAAAGGTCAACAGCCAATCCAATTGAACAAAACA
AATAAGTTAAAAATAACAATGTATACGACCAAATATGAATGGGATATTATAATATACTATTAATTGGTTTTTCTGCCCTT
TAAACTAATACCAACACACGTACATAATAAAAACAACCATTGTGCATCCGATTTATTCGGAAAAAAGAAAGAAGAATATT
GTTCGTGGATCGATAGTGTCGACTAATTGGAAAAGAAATATTGAACTTCAACGCTTAATGTTATAATAAAATAGCTATGT
CTCAACAACAAACACTGTTATAAGGTTTGGAGCCGAAATTATGGACCCACCGGCCAACGTTGCTGCTAAAGAACAACGTT
GAAATTTCTTGATCACATCGTTACAATTTTATCTCTCTTATCTTTTCATTTTCAAAATGATAAACTTCTAGTGGTAGCGA
CAGAACAAATGTCTAGATACAGGCCAATCCGCAAATGGATTACTATGGTTAATTAACAAGAGAATGAACCAAAATAGGTA
ATAGAAAGATCATTCCAAGAGATTTCTTGCTAATTTAAATAGTCTAATATAATTAATATTATAATTTAGCTAATTTATTC
GTAGTATTTTTCGATAGCTGTTACTATATTACCTTTTAAGTCAATATAGCTTATCAATACATCGTTTTTTTTTTGGAAAA
CCAAACGTGTTTCGTCTTAGAGCTGATGTGTTTGTTTTGCCACTCGCGTACCGACGTACGTATCAATGTTAACTTATTAA
CAACAAATGAGACGACTGGTTGTTTTTCAAATGGCAAAGAATGACCAAATTCGGTTTTAGTTGCTCCATCGATCGTTCTA
ATTAAAGCATCAAATGAATTGTATTGGATCGGAATTATTATTTTATCTACTACTGGATCTGAATCTAAACGCAGAATAAA
GTTTGGTATACAATATAATTAATGTATTGTGGAGCAGTGGAATTTTGATATTATTAATCAGCGGTTAGAAAAGACCTTGA
CTATAGATCGAAAATACTAATTACCAAGAAAAATATATATGACTCCAGCTATGATATACATGCGTTTACAAAAACGAGCA
CTCCAATATATGAACTTAAAGTCATACATTGGTGACATTACACAAATAAAATATCTTTATAATTAATAAAAGGTCAATTT
TTGTTGAAGATTTATATTTCTGCAGATTTAATTATTGGTGAGTGCAAAACGTAATAAATATTTACACAAACCACTCAAAT
ATATGCCATGATGTATGAGCAAAACTATAAATCTAGAACACAAAATAAATGGTCATATCTAATCAATCAGCTTACAATTT
TTAAATTTTTTGTGGCTTCCCTACAAACAAAATTCCATAGGAAAGTTTAATCAATTTCAAGTTGTATATTTTATTTAGGT
TTAGCGCAGTTTGTCTCTTTGTTTAACTAAGTCTTTTTTTTTTTTTTTGCCAAATGAATGGTACTTGGTACGTAGACTTG
GCATCAAACTAGTAATATATGATATATGTGTTAATCATAAATATAACACTAGAGTTGTAATTAAATTTACCAACATAATC
TTACGTTATATGAGTTTTAAACTAGAAACTAATTGACCATATATCATGATATATTTGATGAATTATCATGGACATATCAC
ATGTGATTGATAATTTGATATTAACAAGTACATATTTAAATGGACCACGATCTAAGGCCTTTTGCTGGTTGCGTAGAGTT
ATGTATATGCCATTGACATTTTAGAATAAATAGTCAGCTTGTTGACTTGGTGTTTTATTATAGCACATCATGTCTTAACT
ACTTTAACTTTTCTCTTAAAATTGTTTAGAAACATTTTCTACAATTAGCAAAAGAAAAAAAAAAGGCCAGAAAAAAAAAA
AATTCAGCTAAATTCGTCGATGCCCAAAATCCGATAACACCGTAATAAGTAAGAGAATACAGGGGTATATTTGGAAACAG
ATTAAAACGCAGAAAGTAGTGTTCCATTTACAAAACCCTAAACCCTAATTGCTCTCGCCTTCTTTTAGCTTTTCATCTTT
ACCTGTCTCTGCCCTTAACCTCACACAGATATCGAGTCTCGGCGATTGAAGTGAACTCTCATCCTTATAATTTCATCCGA
AAGGTAAAATTTTGACAGCTCTAGTCGCTAAACCATTGTTGTTTAGGTCTCCTTGGAACTCTTCTGAATTTGCTTTTAGA
TTAGTTTACTCTTTTTGAGCCTTTGTTTGTGTAATCTTCGAATGGATTCATGGTTTTGCGTTAATGGGTTCTGTTTGTTA
TTACAGATTTTGGATAAAGTTTTGATTTTTTTGGTTCGCA
>AT1G18860.1 | chr1:6505907-6508906 FORWARD LENGTH=3000
TTAGATGAAAACTTTTTACCCAAATCGATGACTTCAACATCACTTTCAGAGATTCCCCACCCGGAAATTGGATTGACAAG
GGTACCAAGATTAGGGTTTTCTAGCTTTGGTTTCAGATTCGCAAAGATACCATCGTGGCTAAGAGGGATTGGATAATCGG
ATTGCGAGTCGACCTTGTCCTGATTCGCTACGGCGTTGGAGATAGCTTCGAGCAGCGTCATTGCGAACCAAAAAAATCAA
AACTTTATCCAAAATCTGTAATAACAAACAGAACCCATTAACGCAAAACCATGAATCCATTCGAAGATTACACAAACAAA
GGCTCAAAAAGAGTAAACTAATCTAAAAGCAAATTCAGAAGAGTTCCAAGGAGACCTAAACAACAATGGTTTAGCGACTA
GAGCTGTCAAAATTTTACCTTTCGGATGAAATTATAAGGATGAGAGTTCACTTCAATCGCCGAGACTCGATATCTGTGTG
AGGTTAAGGGCAGAGACAGGTAAAGATGAAAAGCTAAAAGAAGGCGAGAGCAATTAGGGTTTAGGGTTTTGTAAATGGAA
CACTACTTTCTGCGTTTTAATCTGTTTCCAAATATACCCCTGTATTCTCTTACTTATTACGGTGTTATCGGATTTTGGGC
ATCGACGAATTTAGCTGAATTTTTTTTTTTTCTGGCCTTTTTTTTTTCTTTTGCTAATTGTAGAAAATGTTTCTAAACAA
TTTTAAGAGAAAAGTTAAAGTAGTTAAGACATGATGTGCTATAATAAAACACCAAGTCAACAAGCTGACTATTTATTCTA
AAATGTCAATGGCATATACATAACTCTACGCAACCAGCAAAAGGCCTTAGATCGTGGTCCATTTAAATATGTACTTGTTA
ATATCAAATTATCAATCACATGTGATATGTCCATGATAATTCATCAAATATATCATGATATATGGTCAATTAGTTTCTAG
TTTAAAACTCATATAACGTAAGATTATGTTGGTAAATTTAATTACAACTCTAGTGTTATATTTATGATTAACACATATAT
CATATATTACTAGTTTGATGCCAAGTCTACGTACCAAGTACCATTCATTTGGCAAAAAAAAAAAAAAAGACTTAGTTAAA
CAAAGAGACAAACTGCGCTAAACCTAAATAAAATATACAACTTGAAATTGATTAAACTTTCCTATGGAATTTTGTTTGTA
GGGAAGCCACAAAAAATTTAAAAATTGTAAGCTGATTGATTAGATATGACCATTTATTTTGTGTTCTAGATTTATAGTTT
TGCTCATACATCATGGCATATATTTGAGTGGTTTGTGTAAATATTTATTACGTTTTGCACTCACCAATAATTAAATCTGC
AGAAATATAAATCTTCAACAAAAATTGACCTTTTATTAATTATAAAGATATTTTATTTGTGTAATGTCACCAATGTATGA
CTTTAAGTTCATATATTGGAGTGCTCGTTTTTGTAAACGCATGTATATCATAGCTGGAGTCATATATATTTTTCTTGGTA
ATTAGTATTTTCGATCTATAGTCAAGGTCTTTTCTAACCGCTGATTAATAATATCAAAATTCCACTGCTCCACAATACAT
TAATTATATTGTATACCAAACTTTATTCTGCGTTTAGATTCAGATCCAGTAGTAGATAAAATAATAATTCCGATCCAATA
CAATTCATTTGATGCTTTAATTAGAACGATCGATGGAGCAACTAAAACCGAATTTGGTCATTCTTTGCCATTTGAAAAAC
AACCAGTCGTCTCATTTGTTGTTAATAAGTTAACATTGATACGTACGTCGGTACGCGAGTGGCAAAACAAACACATCAGC
TCTAAGACGAAACACGTTTGGTTTTCCAAAAAAAAAACGATGTATTGATAAGCTATATTGACTTAAAAGGTAATATAGTA
ACAGCTATCGAAAAATACTACGAATAAATTAGCTAAATTATAATATTAATTATATTAGACTATTTAAATTAGCAAGAAAT
CTCTTGGAATGATCTTTCTATTACCTATTTTGGTTCATTCTCTTGTTAATTAACCATAGTAATCCATTTGCGGATTGGCC
TGTATCTAGACATTTGTTCTGTCGCTACCACTAGAAGTTTATCATTTTGAAAATGAAAAGATAAGAGAGATAAAATTGTA
ACGATGTGATCAAGAAATTTCAACGTTGTTCTTTAGCAGCAACGTTGGCCGGTGGGTCCATAATTTCGGCTCCAAACCTT
ATAACAGTGTTTGTTGTTGAGACATAGCTATTTTATTATAACATTAAGCGTTGAAGTTCAATATTTCTTTTCCAATTAGT
CGACACTATCGATCCACGAACAATATTCTTCTTTCTTTTTTCCGAATAAATCGGATGCACAATGGTTGTTTTTATTATGT
ACGTGTGTTGGTATTAGTTTAAAGGGCAGAAAAACCAATTAATAGTATATTATAATATCCCATTCATATTTGGTCGTATA
CATTGTTATTTTTAACTTATTTGTTTTGTTCAATTGGATTGGCTGTTGACCTTTCAAGATTTCATTGTTGCGTGCTTGTT
TTTCTCATGGTTTGAAACATTGCTGCATAAAATGAGTAAATAGAATAATTGTACAACCACTTGGTTCAATGTTTTTACAT
TTTATAGTCTACAAAAACTCTTTATAAACTAGTATTTAATTTCTGATTTTGGAATTTCAACCTACCGTAAAACAAAACAG
CGAGACTATCTAATTACAAGACTATAATTGAATTTTAAATCTTAATTTAATATTATATGTGCACTATATGTTTCATTCTA
TTTAAGATAGATATTTGGTAATTTTGTAAATTATAGAAATATGTCATGTTCTCTGAACATTATTAATATAGGAGACTTGC
ATGTTTTTGTGAATTGTTTAATTGGCATAGTCAAAGGATGTATAGGTTGCATATATAGAAATCAACAGTTCCCAAGAGAA
AACATGAGAGCTAATAAAAAATTTATCAAAGAAGACTAAT
>AT1G18870.1 | chr1:6512486-6515485 FORWARD LENGTH=3000
AAGTCCAAAAATATCATGTACAATAATACATTTGATTATCATTATTCTCTTTCCAAACAAAAAGCAAATAGTCATAATCT
AAAAGTGGTCCATCCTCTCCCAGTTTGTATATTACTGATTCAATTATGTAAATATCATGTGTATCGTAGAGGAACTAAGA
AAAAACAGTGGTCCACTCCATCCAGTGTAACGTGTCATTGTGATAGTAGAGGAGAGAAGAGTTTAAAATATTGACTGGAA
CGCTATTTGTTCTCATGTGGTTTCCTATACCTTTAGCCACAGCAACCTAAATTCATCCTTAATGTACAAACAAATTTCTG
AATAGTAGTTGACCTCTGATTTGGTCACAGGTCACCAAAAAGAGAAAGAAATTAGAAATGAATGTTTCCTTTCTAGATAA
TACATGTTTCATGTGAATCATTTGGATTTTCTGACAAGAAGATATAGAAGATTCCCCCACTTCTTTGTGTTCATTAATCC
GACACTCAGTTTTGTTTAAAGTCTCAAACAATTGAATTTTTCTTCGTTCAGTTTACTTTTCTGATAATATAACCTTTAAA
TCGTCGGAAAAAGAAAAAATTAACCAACTAAAGAAGAAGAAAAACTTTTTTAAAAAAACGAAAAGAGAAAAAGAAGACGA
AAAACAAACTTATGAGTAACGTCAATGATTAGTGGTTGTGATCGAAACATCACAAGCCATACCATTAACACGATATACTC
GTGTTTCAACAACACGATATACTTGGGTTTTCGTGTTGAATGTCGTGTTTCTTCCAGCTCACTTGTTTCTTTAACACAAT
ATTGTCTTGTTAACAAAAATAAATCAAATCTTCTCTTAACTTTATCTTTTTTTAAACTGGCAAACAAAAATTCAAAATGA
AATATTGAACAAACCTATACGAATCTACGATACGCAATTAATAACATCTCCGTCAAATGTTGGTCATAGACGTACTCTTT
CTTTTTGCTCTGTATATAGTAAAGTAGATGACAAAGACAACAGAACTATTAAAAAGGAAAAAAAGCAGTGCAGGCTCATA
CGAATTCAGATACGAAACGCCTCTGTAACGTAAATGATTAATTTGATATGGACGTATCGTTACCTCCCCACACGTGGCCT
GAAGGGGATTGATTTGTTATCAATTGTTTTGTTTGACCATCAAAGCTTCGACATTTATTGTTATTTTCAATAGTTAATAT
AACTTGACTTTTAAAGGTTTATAGAAACTGAATATGTAAAAGTTTGTAAGAGACAGATATTTGTTTAAGAATATATAAGA
AGAGTCTAACTCTCTTCCAAATCTCAAGGGTTTTTCTTTTCACTAATCTCTAGAGTTTGGAGCAGATTAATTCCACATTT
CCACTACTAAGTGGCTAAGTGCTAACAGAAAATATATTATTTACAAAGATAGGACAATTTTACCTTAATTGTTACGAGAC
GATTAGTTTTTTATTTATTTATCCCGAGCATATTTTATACCGTATATGTCGATCTATTTTATTAAATAAAGATTAGGGTT
TAAATTTAGATTTTATGGTTTGTTAAAAATAATAATATAGATTTATGGTTTAGTTTAATTTTGCTGAACATCCATTAGAT
AAATTAAAAGCTATTTTGATTCATTCATTTGATAAACGTCTATTTAAATGTCCATAGAAATCTATGATACATGGCTAACT
GTGTTTAACCTAATTAATCAGATGTGCCATTATATTAACGAAGAACATGATCTAAATGTTAAGAACGGTATTCTATAACT
ACATATGATTTGCCCGCTAAGGCTATTTTGGTAACGAAATGGTGGTGTACTGTAGAGGCGCAACGTTCGAATGGTACATG
AACATGGGACAAGAATGCTAAATTTTAGATAAATATTTGAAAAATTAGTCTGAGATTCGTTTCATGATAGATCCTGATTA
CCAAATAAAATCTTCATTTTGTTAATTATTAAACAATCACACAGTCGATATTAAATTACATTACAAATCTATCTATATAT
ACATTTTTGCAGCCATTTTAGCAAATAAATCTTAGAGTTGAACTTATTTACAATCCAATGCCATTAGCATTAAATCTTTT
TTTCAAAATAATTAATTTTACTTTAAATTCTTAATTTAAATTGTCAATTACATTATCAATAAAATTTAATCCAGACAAAC
TTCACATCAATCCCTTAAAATTAGCATAAACGTATTTTGTTAACAATATTTTAAAATAAAGTTTTTTGTTTAAATAAATA
TTGTTCTTACTAAACGTTTTTTGTTTAAATAAACAAATCATGTATTTGAACTTATTTACAATGTCATGCTACTGACATTA
ATTATTTAGGCATGAAAATATTTAATTAAAGATTTAAATCTTCTAAATTCTTGCTTTTAGAGTTATTATATCATTATTTA
AAGAGGCAAAAAATATTAATTTTTTAAATATTATTATATATATATTTAAACTTCATAAAACATTATTAATATTTAAATTT
ATAAAAAGTTTATTATATCAAAAAAATTAACATCATTATATAACATATAGAGTTTAAAAAATCTCAAAACAATTTCGTCC
TATTTTGTGATTCGAAATTTTAAGAATGAACATATATTAACCAATAGGCGAAAAATGTGTGGGTTCAATGTCCCGTAACG
ACTAAAATATTTTGACAATGATTCATAAAGATATTATAAATAAGATCAATATTAATAAAATAAATAGTTTTTATTGTAGA
CGGGTTTGGCAGGACGTTACTTAGTAACAATTGCAAACTATAAAATAATTTACAAATTTTTATATATATTAATTGTTAAA
AATGAGTTGTCGGGTTAAAATCTAGTTATAGACCGAATTTCTTGAGCAGTTTTCATGAAACTCAAAACGAAATTTAACAT
AATGTGGGACCAATTTCAGGATCACATCTATATATATGTATATATATTCAGGCAAGACATATCGTACAAGTTGAAGTCTC
AGTGCCATACAATAATATCAACATCTTCGTAGTCTCTCTA
>AT1G18870.3 | chr1:6512486-6515485 FORWARD LENGTH=3000
AAGTCCAAAAATATCATGTACAATAATACATTTGATTATCATTATTCTCTTTCCAAACAAAAAGCAAATAGTCATAATCT
AAAAGTGGTCCATCCTCTCCCAGTTTGTATATTACTGATTCAATTATGTAAATATCATGTGTATCGTAGAGGAACTAAGA
AAAAACAGTGGTCCACTCCATCCAGTGTAACGTGTCATTGTGATAGTAGAGGAGAGAAGAGTTTAAAATATTGACTGGAA
CGCTATTTGTTCTCATGTGGTTTCCTATACCTTTAGCCACAGCAACCTAAATTCATCCTTAATGTACAAACAAATTTCTG
AATAGTAGTTGACCTCTGATTTGGTCACAGGTCACCAAAAAGAGAAAGAAATTAGAAATGAATGTTTCCTTTCTAGATAA
TACATGTTTCATGTGAATCATTTGGATTTTCTGACAAGAAGATATAGAAGATTCCCCCACTTCTTTGTGTTCATTAATCC
GACACTCAGTTTTGTTTAAAGTCTCAAACAATTGAATTTTTCTTCGTTCAGTTTACTTTTCTGATAATATAACCTTTAAA
TCGTCGGAAAAAGAAAAAATTAACCAACTAAAGAAGAAGAAAAACTTTTTTAAAAAAACGAAAAGAGAAAAAGAAGACGA
AAAACAAACTTATGAGTAACGTCAATGATTAGTGGTTGTGATCGAAACATCACAAGCCATACCATTAACACGATATACTC
GTGTTTCAACAACACGATATACTTGGGTTTTCGTGTTGAATGTCGTGTTTCTTCCAGCTCACTTGTTTCTTTAACACAAT
ATTGTCTTGTTAACAAAAATAAATCAAATCTTCTCTTAACTTTATCTTTTTTTAAACTGGCAAACAAAAATTCAAAATGA
AATATTGAACAAACCTATACGAATCTACGATACGCAATTAATAACATCTCCGTCAAATGTTGGTCATAGACGTACTCTTT
CTTTTTGCTCTGTATATAGTAAAGTAGATGACAAAGACAACAGAACTATTAAAAAGGAAAAAAAGCAGTGCAGGCTCATA
CGAATTCAGATACGAAACGCCTCTGTAACGTAAATGATTAATTTGATATGGACGTATCGTTACCTCCCCACACGTGGCCT
GAAGGGGATTGATTTGTTATCAATTGTTTTGTTTGACCATCAAAGCTTCGACATTTATTGTTATTTTCAATAGTTAATAT
AACTTGACTTTTAAAGGTTTATAGAAACTGAATATGTAAAAGTTTGTAAGAGACAGATATTTGTTTAAGAATATATAAGA
AGAGTCTAACTCTCTTCCAAATCTCAAGGGTTTTTCTTTTCACTAATCTCTAGAGTTTGGAGCAGATTAATTCCACATTT
CCACTACTAAGTGGCTAAGTGCTAACAGAAAATATATTATTTACAAAGATAGGACAATTTTACCTTAATTGTTACGAGAC
GATTAGTTTTTTATTTATTTATCCCGAGCATATTTTATACCGTATATGTCGATCTATTTTATTAAATAAAGATTAGGGTT
TAAATTTAGATTTTATGGTTTGTTAAAAATAATAATATAGATTTATGGTTTAGTTTAATTTTGCTGAACATCCATTAGAT
AAATTAAAAGCTATTTTGATTCATTCATTTGATAAACGTCTATTTAAATGTCCATAGAAATCTATGATACATGGCTAACT
GTGTTTAACCTAATTAATCAGATGTGCCATTATATTAACGAAGAACATGATCTAAATGTTAAGAACGGTATTCTATAACT
ACATATGATTTGCCCGCTAAGGCTATTTTGGTAACGAAATGGTGGTGTACTGTAGAGGCGCAACGTTCGAATGGTACATG
AACATGGGACAAGAATGCTAAATTTTAGATAAATATTTGAAAAATTAGTCTGAGATTCGTTTCATGATAGATCCTGATTA
CCAAATAAAATCTTCATTTTGTTAATTATTAAACAATCACACAGTCGATATTAAATTACATTACAAATCTATCTATATAT
ACATTTTTGCAGCCATTTTAGCAAATAAATCTTAGAGTTGAACTTATTTACAATCCAATGCCATTAGCATTAAATCTTTT
TTTCAAAATAATTAATTTTACTTTAAATTCTTAATTTAAATTGTCAATTACATTATCAATAAAATTTAATCCAGACAAAC
TTCACATCAATCCCTTAAAATTAGCATAAACGTATTTTGTTAACAATATTTTAAAATAAAGTTTTTTGTTTAAATAAATA
TTGTTCTTACTAAACGTTTTTTGTTTAAATAAACAAATCATGTATTTGAACTTATTTACAATGTCATGCTACTGACATTA
ATTATTTAGGCATGAAAATATTTAATTAAAGATTTAAATCTTCTAAATTCTTGCTTTTAGAGTTATTATATCATTATTTA
AAGAGGCAAAAAATATTAATTTTTTAAATATTATTATATATATATTTAAACTTCATAAAACATTATTAATATTTAAATTT
ATAAAAAGTTTATTATATCAAAAAAATTAACATCATTATATAACATATAGAGTTTAAAAAATCTCAAAACAATTTCGTCC
TATTTTGTGATTCGAAATTTTAAGAATGAACATATATTAACCAATAGGCGAAAAATGTGTGGGTTCAATGTCCCGTAACG
ACTAAAATATTTTGACAATGATTCATAAAGATATTATAAATAAGATCAATATTAATAAAATAAATAGTTTTTATTGTAGA
CGGGTTTGGCAGGACGTTACTTAGTAACAATTGCAAACTATAAAATAATTTACAAATTTTTATATATATTAATTGTTAAA
AATGAGTTGTCGGGTTAAAATCTAGTTATAGACCGAATTTCTTGAGCAGTTTTCATGAAACTCAAAACGAAATTTAACAT
AATGTGGGACCAATTTCAGGATCACATCTATATATATGTATATATATTCAGGCAAGACATATCGTACAAGTTGAAGTCTC
AGTGCCATACAATAATATCAACATCTTCGTAGTCTCTCTA
>AT1G18870.2 | chr1:6512746-6515745 FORWARD LENGTH=3000
TTTCCTATACCTTTAGCCACAGCAACCTAAATTCATCCTTAATGTACAAACAAATTTCTGAATAGTAGTTGACCTCTGAT
TTGGTCACAGGTCACCAAAAAGAGAAAGAAATTAGAAATGAATGTTTCCTTTCTAGATAATACATGTTTCATGTGAATCA
TTTGGATTTTCTGACAAGAAGATATAGAAGATTCCCCCACTTCTTTGTGTTCATTAATCCGACACTCAGTTTTGTTTAAA
GTCTCAAACAATTGAATTTTTCTTCGTTCAGTTTACTTTTCTGATAATATAACCTTTAAATCGTCGGAAAAAGAAAAAAT
TAACCAACTAAAGAAGAAGAAAAACTTTTTTAAAAAAACGAAAAGAGAAAAAGAAGACGAAAAACAAACTTATGAGTAAC
GTCAATGATTAGTGGTTGTGATCGAAACATCACAAGCCATACCATTAACACGATATACTCGTGTTTCAACAACACGATAT
ACTTGGGTTTTCGTGTTGAATGTCGTGTTTCTTCCAGCTCACTTGTTTCTTTAACACAATATTGTCTTGTTAACAAAAAT
AAATCAAATCTTCTCTTAACTTTATCTTTTTTTAAACTGGCAAACAAAAATTCAAAATGAAATATTGAACAAACCTATAC
GAATCTACGATACGCAATTAATAACATCTCCGTCAAATGTTGGTCATAGACGTACTCTTTCTTTTTGCTCTGTATATAGT
AAAGTAGATGACAAAGACAACAGAACTATTAAAAAGGAAAAAAAGCAGTGCAGGCTCATACGAATTCAGATACGAAACGC
CTCTGTAACGTAAATGATTAATTTGATATGGACGTATCGTTACCTCCCCACACGTGGCCTGAAGGGGATTGATTTGTTAT
CAATTGTTTTGTTTGACCATCAAAGCTTCGACATTTATTGTTATTTTCAATAGTTAATATAACTTGACTTTTAAAGGTTT
ATAGAAACTGAATATGTAAAAGTTTGTAAGAGACAGATATTTGTTTAAGAATATATAAGAAGAGTCTAACTCTCTTCCAA
ATCTCAAGGGTTTTTCTTTTCACTAATCTCTAGAGTTTGGAGCAGATTAATTCCACATTTCCACTACTAAGTGGCTAAGT
GCTAACAGAAAATATATTATTTACAAAGATAGGACAATTTTACCTTAATTGTTACGAGACGATTAGTTTTTTATTTATTT
ATCCCGAGCATATTTTATACCGTATATGTCGATCTATTTTATTAAATAAAGATTAGGGTTTAAATTTAGATTTTATGGTT
TGTTAAAAATAATAATATAGATTTATGGTTTAGTTTAATTTTGCTGAACATCCATTAGATAAATTAAAAGCTATTTTGAT
TCATTCATTTGATAAACGTCTATTTAAATGTCCATAGAAATCTATGATACATGGCTAACTGTGTTTAACCTAATTAATCA
GATGTGCCATTATATTAACGAAGAACATGATCTAAATGTTAAGAACGGTATTCTATAACTACATATGATTTGCCCGCTAA
GGCTATTTTGGTAACGAAATGGTGGTGTACTGTAGAGGCGCAACGTTCGAATGGTACATGAACATGGGACAAGAATGCTA
AATTTTAGATAAATATTTGAAAAATTAGTCTGAGATTCGTTTCATGATAGATCCTGATTACCAAATAAAATCTTCATTTT
GTTAATTATTAAACAATCACACAGTCGATATTAAATTACATTACAAATCTATCTATATATACATTTTTGCAGCCATTTTA
GCAAATAAATCTTAGAGTTGAACTTATTTACAATCCAATGCCATTAGCATTAAATCTTTTTTTCAAAATAATTAATTTTA
CTTTAAATTCTTAATTTAAATTGTCAATTACATTATCAATAAAATTTAATCCAGACAAACTTCACATCAATCCCTTAAAA
TTAGCATAAACGTATTTTGTTAACAATATTTTAAAATAAAGTTTTTTGTTTAAATAAATATTGTTCTTACTAAACGTTTT
TTGTTTAAATAAACAAATCATGTATTTGAACTTATTTACAATGTCATGCTACTGACATTAATTATTTAGGCATGAAAATA
TTTAATTAAAGATTTAAATCTTCTAAATTCTTGCTTTTAGAGTTATTATATCATTATTTAAAGAGGCAAAAAATATTAAT
TTTTTAAATATTATTATATATATATTTAAACTTCATAAAACATTATTAATATTTAAATTTATAAAAAGTTTATTATATCA
AAAAAATTAACATCATTATATAACATATAGAGTTTAAAAAATCTCAAAACAATTTCGTCCTATTTTGTGATTCGAAATTT
TAAGAATGAACATATATTAACCAATAGGCGAAAAATGTGTGGGTTCAATGTCCCGTAACGACTAAAATATTTTGACAATG
ATTCATAAAGATATTATAAATAAGATCAATATTAATAAAATAAATAGTTTTTATTGTAGACGGGTTTGGCAGGACGTTAC
TTAGTAACAATTGCAAACTATAAAATAATTTACAAATTTTTATATATATTAATTGTTAAAAATGAGTTGTCGGGTTAAAA
TCTAGTTATAGACCGAATTTCTTGAGCAGTTTTCATGAAACTCAAAACGAAATTTAACATAATGTGGGACCAATTTCAGG
ATCACATCTATATATATGTATATATATTCAGGCAAGACATATCGTACAAGTTGAAGTCTCAGTGCCATACAATAATATCA
ACATCTTCGTAGTCTCTCTAATGGCGTCGCTTCAGTGTTCATTCCATTTTCTGGGCACAAACCCTAAAAAATACAATCCC
AGTTCGATCTTCCAAAGCTACTCTCGAACCTCATTCACCAAATTATCCTCTCGTGTCTCTCGCCAGGTTTTTTTTTTTTC
GTTTTTTGTTTTCAATCATTTTCAGGTTTCAGCAAAACCACTCTGTTTTTCTTTGTCTTTTACGTCACAGTATTTGAAAC
CCTCTTTGTGAAACAGAGGTTCCTACGCTGTACACTGTCT
>AT1G18871.1 | chr1:6519486-6522485 REVERSE LENGTH=3000
GGCCGAGAGCCAAACCGGAAGCACCCGGATCACGCATTTAACTTCCTCCACTTGTTGCATACTGCAGAGTTTCCATGCAT
CCACCGGCGACCCATCTTTGTTCAGCTTGTCGTCTTGTGTTTGGATTGCCGATTTGTCAAGAAACCTGCAAATTAAGAAA
ACCCTAAAATGTTTCTAAGTTGTTCCACAAGAAACTAAGAGAAGTAGTGAGGTTATTAGTACCTGAACTGCTCTGTATGG
CCCAATTTCGAGTTCTTGAAATCACTGGCGATGTAGTTGTAAAGCTCGTTAGGCCCAACGGGCTTTAACCGCCTCTTCTT
GATCGCGACAACAATGACACGAGTTATGCTGTGAATGGGACTGCCACTAGCTTTAACCTTGACATAGAGCTTAGAACCAG
CGAAGAATATGATGCAACCAAGTAGCATTAGAATAGCTGGGATGGCTAAACCAATGCTCCAGCTCACGTTTGACTGAACA
TAGACGATGAGGGTTAACGACACCATCTGAGCAAACGTGAAGGTGAAGAAATACCAATTGAAGAAACTCTCAATCCCTCG
TTTCCCTTCTTTTGTCTTCGGATCGAACTGATCAGCACCAAATGGAAGATTGCATGGCCTAATCCCACCGGCTCCGATCA
CCAGCAAAACCATTGCTCCGGCGAGAAACATGATTTGTCCGATGGATGGCCCATTGCACACGCTTCCTATTTCCTTAGCG
CATTGAGCTGGATGCAGGGGATGAATCACAGCCGTTAGATCCATTGCCACCGAACCCTTTGCATCAAACACAACAAACGA
TTGAAACTTTCAGACATAATCAGCTAGTTTTTTTTCAAACTGAAAATTGTGATGAATAGGTTTTAGAATTTACGAGAAAG
CAAGCGATCATGGCGAAAGATAGGGTCTTGTAGCGGCCAAAGTAGGAGTCACAGAGGAAAGCAGCGACGATGGTGCCAAA
GTTGCTTGTGCCACCGTAGATGTTGACGACTTTCGCAGCCGTGATGCTCTTCATGTTGAAAACCGTCGTTAAGTATATAA
CCAGATTCGATGAACTTCCAACAATCCCCAATTTTTCAAATGTCTCATTTCCTACCAAATTAAGAAACAGAGCATTAAGT
TACTCTGTTCATAAAATCCTCTGTTTTCTCTATCAGTTTCTTGTTCGTTTCAAGACCAAAAATGTTATAATAAATAAAAA
TAAAAAACATGAAAGAAACAGATCCATAAAAAAAGTCCTATGTTTTAATTTTATGAATCAAATGTTTTTTTTGTCAATGA
ATCAAATGTTTCATAAATAATAATAAAAACATACTAAAAGAGCACGAAATTAATAAATATTCTTATATTTTTGTTTATTT
ATTTCTAATAAATATTTTTATTTATTTACAAGTATAAAGTCCTCATGTTTTTCCATCAGTTTTTTGTTCGTTTCAAGATT
ATGAGTGTAAGTAAACAAAAATCATAATTTTGAAACGAACAAGAAACTGATGAAAAAAACATGATGACTTTATACTTGTA
AGCAAACAAAAGTATTTATCAAAAAAAAAAAATATATATATATATATATAAGAAAGAATATGGATGAATAAATACCAATG
ATGAAGGGCATGACTTTCCATCCTCTGTAGATGATCTTAGACTCATCATCCTCTGCAATGTTCTTCTCTGTCTTCTCAAC
CTCCATTGTTATGTTTTTCTCTATGCTCTGCTCTGCTTTCTCTAAGTGTGTGTAATGTGTTAGTATATGTGTGTGTGTAT
ATATATATTAGTGGGAAGTGAGAAGGATCTCATTATGAGACCAAAAAAGCTATTTGGAGATTATACCAAAACAAAAGTGT
TGGATTAGAATATAGATTTGAGTAAAAAGAGTCGGCTTTATCGAAAGGAGAGGACTGGAGTTGGTATTCCTCACTTCATT
GTTTTGATTTGTCAACTAACACACTAACGTTCGGATAACTTATTAGTTTATTTGTTGCCATGACTTATGTAATATTCTTA
ACTCGTTATTTAAACATTAAGTAGCAGTCAAGAGTTCATCTTTAATATCTGTAATATCGACAACGAATCTATCCTTTTAC
TTTTCATCTAGTAGGTATTCTTAAACAATATGAAAAAATGATAAAAGAAGAAGAAGAAAGCTAAGAAGAGTTGTTTAAGA
ATCATATATTGTGCCAATACGAACATATTTCTGTAATGTTGACAATTGGCTTTTTAGTTGAATGCAATAAACTTTCAAAA
ATGCAAAAGGAATCTTCTCGCTACCGTTACTTTTTTTCTTCTCAAAACTTTAATTATGTAAAAGAAACATTTAAGCATGC
AAAAGAGAAATAAGGAGACGACCATTGCATTCAAAAATCATGTTGATTCGTTTTGATAAATATGACCCTCAAGAGGGGTA
AATTGTATTATTGGCGGTCAACTAATATCCATATTCTTTTTTATTTTACCGATTATAGTTCATGTACATTTCTAGGTTTT
TTAAAATATATCTATATAAGTAATGAATGAATGAATTAGACATTTATTTCGAAATTTTCTATACTATCAAAAATAGAAAC
CCACCGAATTACGATTTAATTTGGAGAACAAGAGTATATGTTAACTAAAAGTCTTATCTAAAAAAGATGTACATTTGCTT
CTTCTTTTTCAAGTGATGGGTAAAAGAATATTTATATTAATTTCATAATAAATAGAAAGTTGTCTTTGAAATTATTGCTA
CAGAAATAAAGCATTTCAATTTTATAGTGAGATATGATTGTGAGAACAATTAGAAGAGAATATGAGTGATGGAGAAGACA
GTTTTGATTATCAAGGGAACAAAAAAGTATCTTTTCCTAAATGATATAACCCAAAAAAATCAAATCCCTTTTGATTGGAT
TAGTCCAAAAGAAACCACCCATCACTTTTCTGAAACCCCATTAGCACACTATCGGTAATCTAATTACGTTCGTTCGTTAA
TAAGTAGTAATAAAGATTTGTTTTTGGAGCCTTAATTATT
>AT1G18880.1 | chr1:6517800-6520799 FORWARD LENGTH=3000
TCTTCCACAGAAAACATCTAGGTGTCTGCAGTGAGGCTTTGGCTGCAACAAGGCCTAGAGGTGATTCAAAGGTTCGTGAA
ATGGAGATAGAGCGCGACTTACTAACCAGGTCAACTGTTTGTTTTGTGCTTTGTACACTTACAAGATGCATGTTTAGAAA
CTTCCAGATATGTGTACTGATATTATTTGCAAATACTACTGTAGTCCCAAAGACGATCTTGAGTTTTCTATTGTCCGAGA
GAATATAAGAGAAAAACTTAAAGTAAGTTCAATATTTTTACTCATCAACCTCAATTCCTGGCTTCAAGTAGAAGAACATT
TATTTAGCAGAATCTTTGTGAATGCTAAAACATATTTATCTTGAATGTCTTTTTTATATATAACCTTCTGATTTTATTTT
TCTTGTAATCCTCTCTTCTGCTTTGCAGACCATATGTGACAGGGTAGTAGTTAAACCCCATAAATCAGTGAGAAAGCTTG
CAAGAGTACAGCATCTATATTCTCAATTGGCAGGACAGCTAAAAAGAGAAGATGATGAGGTTACATGACATTTCTTACAT
GATTTTAACCTCTCATGATCATCTAAATCACTTGACTTGTTCTGCAGGTTATCTAAAATAGACAGATATGAGTTTCCTTT
AACTTATAATCTGTTGTAGTCTCATACTACAGTCCTCTTTCCATTGAGTGAAAAAAGCTACGTTTTCTCTCTTACCTCAA
AATATGTTTGTCTATGTTTCAGTTTAACATCTTAACTGCTTTGCATCCGACGCCAGCTGTTTGCGGATGTCCAGTAGAAG
AAGCTAGGCTTTTGATTAAACAAATTGGTATAACATAATTTGATTCCGATGCTTTTCAAATTTTCTTTCACTGTCTTTTC
GGAAAAAAGAATTTCTCTGTAGAAGTAGCTATCTACTAATATATGCTTATACCGAGATACATATTCTTCTTCTTTTTCCA
GAGTCATTTGATAGAGGAATGTATGCTGGACCTATTGGGTTCTTTGGTGGTGGGGAGAGTGAATTTTCTGTAGGCATACG
ATCTGCTTTAGTCGAAAAGGTGACAACTCCCCTTAGTGTAGCAAACGGGTCATTCACTGTTAAATACAGTGCATTTATCT
TGGTCCTTTTGTGTCTCCCAGGGTCTTGGAGCATTGATCTATGCAGGAACAGGAATCGTTTCAGGAAGCAATCCTTCCTC
GGAGTGGAACGAGCTTGAGCTTAAGATCTCTCAGGTGAAAAAGTCTTCAAGAATGTTGTTAAACACTCTCACTGCAATTT
CCATGTCTTTTATGAAATCTCAAATCAGATTGATATGTGTTTTCTGCAGTTCACTAAGTCACTTGAACATGAGTCAGCTT
TGCAACCAATCAACTAAAGAAAGGCGGGAATTGAGATTGTTTAATAACTAAATTGGTTTGTATCATTTGTGTGTTTGGTC
ATTGGTGTGTATATTGTAAATAGAAGCAACACTAATGATGATGCTGCATGGTACACTTTAAATCTTCTTTTAGCTACTTG
TTGTCCAATTTCTGACCAGACTAGAAGCCTTTGAAGCGACTATGACTCTATGAGGTCCATCAAATGAAACACTTACGCAC
GTTGTGATCCAAAGCTGACGTATATTTCCACCTTCACGAAAAAATGACAAATTATTTAGGAATATTATGTGACAATAACA
AAACATAATAATTAAGGCTCCAAAAACAAATCTTTATTACTACTTATTAACGAACGAACGTAATTAGATTACCGATAGTG
TGCTAATGGGGTTTCAGAAAAGTGATGGGTGGTTTCTTTTGGACTAATCCAATCAAAAGGGATTTGATTTTTTTGGGTTA
TATCATTTAGGAAAAGATACTTTTTTGTTCCCTTGATAATCAAAACTGTCTTCTCCATCACTCATATTCTCTTCTAATTG
TTCTCACAATCATATCTCACTATAAAATTGAAATGCTTTATTTCTGTAGCAATAATTTCAAAGACAACTTTCTATTTATT
ATGAAATTAATATAAATATTCTTTTACCCATCACTTGAAAAAGAAGAAGCAAATGTACATCTTTTTTAGATAAGACTTTT
AGTTAACATATACTCTTGTTCTCCAAATTAAATCGTAATTCGGTGGGTTTCTATTTTTGATAGTATAGAAAATTTCGAAA
TAAATGTCTAATTCATTCATTCATTACTTATATAGATATATTTTAAAAAACCTAGAAATGTACATGAACTATAATCGGTA
AAATAAAAAAGAATATGGATATTAGTTGACCGCCAATAATACAATTTACCCCTCTTGAGGGTCATATTTATCAAAACGAA
TCAACATGATTTTTGAATGCAATGGTCGTCTCCTTATTTCTCTTTTGCATGCTTAAATGTTTCTTTTACATAATTAAAGT
TTTGAGAAGAAAAAAAGTAACGGTAGCGAGAAGATTCCTTTTGCATTTTTGAAAGTTTATTGCATTCAACTAAAAAGCCA
ATTGTCAACATTACAGAAATATGTTCGTATTGGCACAATATATGATTCTTAAACAACTCTTCTTAGCTTTCTTCTTCTTC
TTTTATCATTTTTTCATATTGTTTAAGAATACCTACTAGATGAAAAGTAAAAGGATAGATTCGTTGTCGATATTACAGAT
ATTAAAGATGAACTCTTGACTGCTACTTAATGTTTAAATAACGAGTTAAGAATATTACATAAGTCATGGCAACAAATAAA
CTAATAAGTTATCCGAACGTTAGTGTGTTAGTTGACAAATCAAAACAATGAAGTGAGGAATACCAACTCCAGTCCTCTCC
TTTCGATAAAGCCGACTCTTTTTACTCAAATCTATATTCTAATCCAACACTTTTGTTTTGGTATAATCTCCAAATAGCTT
TTTTGGTCTCATAATGAGATCCTTCTCACTTCCCACTAATATATATATACACACACACATATACTAACACATTACACACA
CTTAGAGAAAGCAGAGCAGAGCATAGAGAAAAACATAACA
>AT1G18890.1 | chr1:6525737-6528736 REVERSE LENGTH=3000
TTAAAAAGGATTATGTGTTTTATGGAGTTATAGAAGAATATATGGCTTTGACTAAAAAGAAGAAGAAATTGAGCTTCTTT
TTGTTATTTTCCACTTTGGTTAGTTCTTAATTGCAACGTAGAAGCCTTGCCCTCCCCAAGTTTCGCAAGTCTTCAACAAA
AATGTTCCGCAAGTCTTCGCTATTACACGTGGCGTTGCTTTCATGTCTTGCCCGTGACTGTCCTGTTACTCTAGTGGTCA
GAGAAAGTTTCTTTTTCAGTTGTATTTTGACTATTCAGATTTTGGTGGTAAGTTGAGAAACGAGAACTTTTAGCGGAATA
AGCATTATATGATTAAAAAAACTCTATAATCAAAGAAGAATAATTGTCTTGTAGAGTTTGCTAATCCTCTTCTCCAAGCA
AGGTGCAAAGTCTCCTCTGCATACTAGGCTTAGTTCAATACATCTTTCAATCTAGTTAGGCCCATTAGCCCGTTATGTTT
ACAAAGTTAAAAGCCCACTTACTTGAGAAAATTCACAGATGCACACATGCATTAGATTATGTACTGCAATCTGAAAATGC
ATGATGAGAGGTCTCATACACAAAACAAAATCAAAAACAATTTAGAAAAATATTAGAGTAACTTATAAAGACTGTTACAG
CTGAAACTAAAATACTAATAAATTCGACTTCTGGCAATAATTAAGGATTACATCTCTTTTGTTTAGAGTATAATTGAACT
TTTGGAGCTGTAATATAATTTGTATGTATGATTTATGAAAAGTGATTGAACTTATACATAGATGGAAAAGTTGGCGTAAC
AACATGCATGATACATACAGAACACATGCAGCCACAGCATTTGAATAGAACACATCATCACAATTCCCAAACATAATCAT
TCTCTTCAGCAAAAAGACACACTCTTTCCAAATATAATTGTCACTTTTACTGTTTTAAATTTTAAGTTATGCCAGCTTTA
AAGTTGCCGACGACAAAAGCATGTCCATCGTTTCTTTCTTCTTCGGAAGATTAATCAGAGGATTTAAAATAATCTAAATT
CGAGATTATGTTGTATAAATATCCATTTTGAAACTTGAATGAACAAAAAACCGATAAAGTTTTCCACGAATAAGTTGTTG
GTGTTTTTAGTAGGTTCATAGATAGGAGGGTGGAAGGTCTCTAGTTGGGCAATAAATTGAAACCGCTTTTTTCTGACCTA
CCAAATATTAATTTGATCGAATCATTGAAAAAAATACATATATAAAATTATCCATATAAAAACTATGTAGTTTGCTTTAA
AATATTTCATCGTATGCAATGATATATGCATACTTAATCCACCACATGTCCCTTGAAACAAAAGCACTTAAGCTCTGTGT
GGTTGACATTAAATCACACATTTCATTTTGTTAAAATTAAAGTCTAAAATTTTATTCATGGTAGTACATCCATCATCAAA
GACCATTTTCATTGAACAAAATAAAGTTTCAATCTCTAATCCTTTGTGAAAATTCTTACTACTATATATTAATTAGGTCT
TTTGGAATATAGACGCGCAACACACATTTTCTTATATATGGATTGAATGGTATCCAAATCCCCAAGGTAATGTAATGTAA
AACCAAGATAAAGAAAACGAGTATGACATTGACAATTGAACTTGTAGCGAAGTCAGGATAGGACGACTTGCGGTTTCTAC
TTTCTAAGCCAAAGAAACATAGTTTTCATTGATTTTTAGTGTTTTTAAATTTGTTGTTGACTTCCATTAATGGAATATTT
CGTACTTTGCTTCTTCTTTTCGAATTTTATTTACCTATATAACTTTGCTTTATTTTCTACAACACAATAAGTATTGCTCA
TAATTGAGGAAGTCTATACACACAATATTTTCCTATCCTTTCTTTTTTTCTGTCGGGAATTTCTTCATATCCTAGCATCT
AGATTATGATTGTACACATACAAAAACAGAAAAGAACTAGACTTCAAAATAATGCAAATTAGAAACAAAAAATTGCTCCA
AAAAAAATATATTCAAAACTATAAATAAAATATTATTATGATTTTTCTTCTATTTTACGTACATTGTATATCTCTAGAGA
AGAAAATAATTTTTAAAAAATAGTTTGGGATCAACGTCGCACTTATTGTTTTGTCTTACAATCTCAGAGTCTCACCGTAT
CCACCACGCTGGTCAACAACTTCAACAAAACTCTCTTCCTCGAACTTCAATCTTATCCCTTCATTTCATTACCATTAATT
CACACCAACGGCTAACATTGTCCTCCTCGCTAAACTGTTAATTATACGTTTGGCCGTAATGTTTTGAAGTCTGCCTATAT
TTCTTTTCAATAAATGCTCTTTTAATTAGGTTTTAATTTGGTGAAATCCAACCTTTAAATTTTCTGATGCTGTTAAATCT
AAGAGTTTGAATTTTCTAAAATCATTGTTGTCGGTTATCATTTGTACATCTTGATAGAACTATAATATGATCAATATAAA
CTTATAATAATAATAACTGAAAATACAAATGATTTTGTTTGTTTGTTTATAAAACCACTGAAAAATGCAAGAGTTAATCC
ACTGAGTTCAACCAAAAAATAAAGAAGTGAATTCTATTAGTCATAAGCTTGGACCAAAAAATCCATCTAGAAGAAAAAAA
AAATTGAAAAAAAATTACAAGTTTCTAAGAAGATGGTGCAATGGTTAGAAAAATCTCTCAAGTTATTAAATGCATCATAA
ACTAATACTGTATATTACTATACACAAAAATCAAAGACTCCCTTTTTTTTAATTGAATCAAACAAAATCCGAAATTTCGA
AAGGTCCGACTTTTCCTCACCTGAACCCGCGTTTTCTCTCCCCCTCCCAACCCAACTCTCCAATTCGCCGGAAAATCACC
GCCACCGTCACTTCCGGCGTCCATATGAACTAAAGAGATAAGCTTTTTTCTTCTATAATCCTTCTTCTTCTTCTTCCTTG
ATCTCCTTTCTCTGAGTTTGCTGAGTTTCTTAACTCAGCC
>AT1G18900.3 | chr1:6526778-6529777 FORWARD LENGTH=3000
TAGTTCTTTTCTGTTTTTGTATGTGTACAATCATAATCTAGATGCTAGGATATGAAGAAATTCCCGACAGAAAAAAAGAA
AGGATAGGAAAATATTGTGTGTATAGACTTCCTCAATTATGAGCAATACTTATTGTGTTGTAGAAAATAAAGCAAAGTTA
TATAGGTAAATAAAATTCGAAAAGAAGAAGCAAAGTACGAAATATTCCATTAATGGAAGTCAACAACAAATTTAAAAACA
CTAAAAATCAATGAAAACTATGTTTCTTTGGCTTAGAAAGTAGAAACCGCAAGTCGTCCTATCCTGACTTCGCTACAAGT
TCAATTGTCAATGTCATACTCGTTTTCTTTATCTTGGTTTTACATTACATTACCTTGGGGATTTGGATACCATTCAATCC
ATATATAAGAAAATGTGTGTTGCGCGTCTATATTCCAAAAGACCTAATTAATATATAGTAGTAAGAATTTTCACAAAGGA
TTAGAGATTGAAACTTTATTTTGTTCAATGAAAATGGTCTTTGATGATGGATGTACTACCATGAATAAAATTTTAGACTT
TAATTTTAACAAAATGAAATGTGTGATTTAATGTCAACCACACAGAGCTTAAGTGCTTTTGTTTCAAGGGACATGTGGTG
GATTAAGTATGCATATATCATTGCATACGATGAAATATTTTAAAGCAAACTACATAGTTTTTATATGGATAATTTTATAT
ATGTATTTTTTTCAATGATTCGATCAAATTAATATTTGGTAGGTCAGAAAAAAGCGGTTTCAATTTATTGCCCAACTAGA
GACCTTCCACCCTCCTATCTATGAACCTACTAAAAACACCAACAACTTATTCGTGGAAAACTTTATCGGTTTTTTGTTCA
TTCAAGTTTCAAAATGGATATTTATACAACATAATCTCGAATTTAGATTATTTTAAATCCTCTGATTAATCTTCCGAAGA
AGAAAGAAACGATGGACATGCTTTTGTCGTCGGCAACTTTAAAGCTGGCATAACTTAAAATTTAAAACAGTAAAAGTGAC
AATTATATTTGGAAAGAGTGTGTCTTTTTGCTGAAGAGAATGATTATGTTTGGGAATTGTGATGATGTGTTCTATTCAAA
TGCTGTGGCTGCATGTGTTCTGTATGTATCATGCATGTTGTTACGCCAACTTTTCCATCTATGTATAAGTTCAATCACTT
TTCATAAATCATACATACAAATTATATTACAGCTCCAAAAGTTCAATTATACTCTAAACAAAAGAGATGTAATCCTTAAT
TATTGCCAGAAGTCGAATTTATTAGTATTTTAGTTTCAGCTGTAACAGTCTTTATAAGTTACTCTAATATTTTTCTAAAT
TGTTTTTGATTTTGTTTTGTGTATGAGACCTCTCATCATGCATTTTCAGATTGCAGTACATAATCTAATGCATGTGTGCA
TCTGTGAATTTTCTCAAGTAAGTGGGCTTTTAACTTTGTAAACATAACGGGCTAATGGGCCTAACTAGATTGAAAGATGT
ATTGAACTAAGCCTAGTATGCAGAGGAGACTTTGCACCTTGCTTGGAGAAGAGGATTAGCAAACTCTACAAGACAATTAT
TCTTCTTTGATTATAGAGTTTTTTTAATCATATAATGCTTATTCCGCTAAAAGTTCTCGTTTCTCAACTTACCACCAAAA
TCTGAATAGTCAAAATACAACTGAAAAAGAAACTTTCTCTGACCACTAGAGTAACAGGACAGTCACGGGCAAGACATGAA
AGCAACGCCACGTGTAATAGCGAAGACTTGCGGAACATTTTTGTTGAAGACTTGCGAAACTTGGGGAGGGCAAGGCTTCT
ACGTTGCAATTAAGAACTAACCAAAGTGGAAAATAACAAAAAGAAGCTCAATTTCTTCTTCTTTTTAGTCAAAGCCATAT
ATTCTTCTATAACTCCATAAAACACATAATCCTTTTTAAAACCACAAAAAATACTTCGAATTTATCATGTATCAAACAAA
ATAGAAATATTTACTGGCTAATTGAGAGAAAGAAGTTATGAAAGGGGAATAAAAAAAACTATTAAGAATGGGGAGAATTC
TTGTAAGAATAAGACTATTAGGTGTTATTTGGAAACTAATTAAAGATGAGGGGTATATTTGAAAGTTTAGGTAAGAGAAA
TGAAGTGAAAATATAAAAGGAGAGCAAAAAAAAAAGTTGAGACCTTGAATTGGCAGCAGCCTCCGTGTGTGTGACCAAAT
ATGCTTGGAGGAGAGTAGAAGAACGCTTCTTCTCTCAATTTCGACGACAACGTGAGGAAGAAGACGAACTCGTCTCTCTC
TCTATTTATTTTCAATATCACCTGGAGAATTCTGCAGGGACATCAATAATCATAACCTAACAAGTTAACGCCACCGTTTT
TCAGGTGACTTTTGTGTTCTATTGATCCTGCTTAAAATCTCACCTTTGTTACTAATCTTAATCAGTGCACGACGATTTCT
GTTTTTCGTTTTTTGCGTTTCCATTACGATGGGAATAATGCCGAGATGGGTTTCTGGGTTTAACGCGTTTCTCGAGACTT
TAGCTCAACTTTGTAAATTAAAAAACTTTTGATGACCGGTAGTGAGATTCGAATGTGATCAAGTAGATTCTAATGTGAAT
CAGATGTCGAAAAAGGATTCTTATGGTGACAAAATCGAAATTTTGAGCATTTGGTTAGAATTGAATGTTCTAATGTGGGA
AGCAGAGAAAGTATAAACATTTGCTCTTATTTCGAAGTGTATGATGCTTTACTTGTGAGTGTATGCAAGAAAGTTGGAGA
ATTTAAATTGTTGGGAGGAAGCTAGTTTTTATAGTAATGTTCAAAGTTTGGAGAAGAGCTAATTGGGTATGTTTTTCTAA
TGTATCTTCTAATTCATTGGTTGGTTCTATGCTTGGAAACCGTCAGTTTTAGAGTATGTTTGATAATCAATTGCTGTGAG
GTTGTCTGAATCTGTGATTTTTCATTTGTAATTTTGCAGA
>AT1G18900.1 | chr1:6526778-6529777 FORWARD LENGTH=3000
TAGTTCTTTTCTGTTTTTGTATGTGTACAATCATAATCTAGATGCTAGGATATGAAGAAATTCCCGACAGAAAAAAAGAA
AGGATAGGAAAATATTGTGTGTATAGACTTCCTCAATTATGAGCAATACTTATTGTGTTGTAGAAAATAAAGCAAAGTTA
TATAGGTAAATAAAATTCGAAAAGAAGAAGCAAAGTACGAAATATTCCATTAATGGAAGTCAACAACAAATTTAAAAACA
CTAAAAATCAATGAAAACTATGTTTCTTTGGCTTAGAAAGTAGAAACCGCAAGTCGTCCTATCCTGACTTCGCTACAAGT
TCAATTGTCAATGTCATACTCGTTTTCTTTATCTTGGTTTTACATTACATTACCTTGGGGATTTGGATACCATTCAATCC
ATATATAAGAAAATGTGTGTTGCGCGTCTATATTCCAAAAGACCTAATTAATATATAGTAGTAAGAATTTTCACAAAGGA
TTAGAGATTGAAACTTTATTTTGTTCAATGAAAATGGTCTTTGATGATGGATGTACTACCATGAATAAAATTTTAGACTT
TAATTTTAACAAAATGAAATGTGTGATTTAATGTCAACCACACAGAGCTTAAGTGCTTTTGTTTCAAGGGACATGTGGTG
GATTAAGTATGCATATATCATTGCATACGATGAAATATTTTAAAGCAAACTACATAGTTTTTATATGGATAATTTTATAT
ATGTATTTTTTTCAATGATTCGATCAAATTAATATTTGGTAGGTCAGAAAAAAGCGGTTTCAATTTATTGCCCAACTAGA
GACCTTCCACCCTCCTATCTATGAACCTACTAAAAACACCAACAACTTATTCGTGGAAAACTTTATCGGTTTTTTGTTCA
TTCAAGTTTCAAAATGGATATTTATACAACATAATCTCGAATTTAGATTATTTTAAATCCTCTGATTAATCTTCCGAAGA
AGAAAGAAACGATGGACATGCTTTTGTCGTCGGCAACTTTAAAGCTGGCATAACTTAAAATTTAAAACAGTAAAAGTGAC
AATTATATTTGGAAAGAGTGTGTCTTTTTGCTGAAGAGAATGATTATGTTTGGGAATTGTGATGATGTGTTCTATTCAAA
TGCTGTGGCTGCATGTGTTCTGTATGTATCATGCATGTTGTTACGCCAACTTTTCCATCTATGTATAAGTTCAATCACTT
TTCATAAATCATACATACAAATTATATTACAGCTCCAAAAGTTCAATTATACTCTAAACAAAAGAGATGTAATCCTTAAT
TATTGCCAGAAGTCGAATTTATTAGTATTTTAGTTTCAGCTGTAACAGTCTTTATAAGTTACTCTAATATTTTTCTAAAT
TGTTTTTGATTTTGTTTTGTGTATGAGACCTCTCATCATGCATTTTCAGATTGCAGTACATAATCTAATGCATGTGTGCA
TCTGTGAATTTTCTCAAGTAAGTGGGCTTTTAACTTTGTAAACATAACGGGCTAATGGGCCTAACTAGATTGAAAGATGT
ATTGAACTAAGCCTAGTATGCAGAGGAGACTTTGCACCTTGCTTGGAGAAGAGGATTAGCAAACTCTACAAGACAATTAT
TCTTCTTTGATTATAGAGTTTTTTTAATCATATAATGCTTATTCCGCTAAAAGTTCTCGTTTCTCAACTTACCACCAAAA
TCTGAATAGTCAAAATACAACTGAAAAAGAAACTTTCTCTGACCACTAGAGTAACAGGACAGTCACGGGCAAGACATGAA
AGCAACGCCACGTGTAATAGCGAAGACTTGCGGAACATTTTTGTTGAAGACTTGCGAAACTTGGGGAGGGCAAGGCTTCT
ACGTTGCAATTAAGAACTAACCAAAGTGGAAAATAACAAAAAGAAGCTCAATTTCTTCTTCTTTTTAGTCAAAGCCATAT
ATTCTTCTATAACTCCATAAAACACATAATCCTTTTTAAAACCACAAAAAATACTTCGAATTTATCATGTATCAAACAAA
ATAGAAATATTTACTGGCTAATTGAGAGAAAGAAGTTATGAAAGGGGAATAAAAAAAACTATTAAGAATGGGGAGAATTC
TTGTAAGAATAAGACTATTAGGTGTTATTTGGAAACTAATTAAAGATGAGGGGTATATTTGAAAGTTTAGGTAAGAGAAA
TGAAGTGAAAATATAAAAGGAGAGCAAAAAAAAAAGTTGAGACCTTGAATTGGCAGCAGCCTCCGTGTGTGTGACCAAAT
ATGCTTGGAGGAGAGTAGAAGAACGCTTCTTCTCTCAATTTCGACGACAACGTGAGGAAGAAGACGAACTCGTCTCTCTC
TCTATTTATTTTCAATATCACCTGGAGAATTCTGCAGGGACATCAATAATCATAACCTAACAAGTTAACGCCACCGTTTT
TCAGGTGACTTTTGTGTTCTATTGATCCTGCTTAAAATCTCACCTTTGTTACTAATCTTAATCAGTGCACGACGATTTCT
GTTTTTCGTTTTTTGCGTTTCCATTACGATGGGAATAATGCCGAGATGGGTTTCTGGGTTTAACGCGTTTCTCGAGACTT
TAGCTCAACTTTGTAAATTAAAAAACTTTTGATGACCGGTAGTGAGATTCGAATGTGATCAAGTAGATTCTAATGTGAAT
CAGATGTCGAAAAAGGATTCTTATGGTGACAAAATCGAAATTTTGAGCATTTGGTTAGAATTGAATGTTCTAATGTGGGA
AGCAGAGAAAGTATAAACATTTGCTCTTATTTCGAAGTGTATGATGCTTTACTTGTGAGTGTATGCAAGAAAGTTGGAGA
ATTTAAATTGTTGGGAGGAAGCTAGTTTTTATAGTAATGTTCAAAGTTTGGAGAAGAGCTAATTGGGTATGTTTTTCTAA
TGTATCTTCTAATTCATTGGTTGGTTCTATGCTTGGAAACCGTCAGTTTTAGAGTATGTTTGATAATCAATTGCTGTGAG
GTTGTCTGAATCTGTGATTTTTCATTTGTAATTTTGCAGA
>AT1G18900.2 | chr1:6526778-6529777 FORWARD LENGTH=3000
TAGTTCTTTTCTGTTTTTGTATGTGTACAATCATAATCTAGATGCTAGGATATGAAGAAATTCCCGACAGAAAAAAAGAA
AGGATAGGAAAATATTGTGTGTATAGACTTCCTCAATTATGAGCAATACTTATTGTGTTGTAGAAAATAAAGCAAAGTTA
TATAGGTAAATAAAATTCGAAAAGAAGAAGCAAAGTACGAAATATTCCATTAATGGAAGTCAACAACAAATTTAAAAACA
CTAAAAATCAATGAAAACTATGTTTCTTTGGCTTAGAAAGTAGAAACCGCAAGTCGTCCTATCCTGACTTCGCTACAAGT
TCAATTGTCAATGTCATACTCGTTTTCTTTATCTTGGTTTTACATTACATTACCTTGGGGATTTGGATACCATTCAATCC
ATATATAAGAAAATGTGTGTTGCGCGTCTATATTCCAAAAGACCTAATTAATATATAGTAGTAAGAATTTTCACAAAGGA
TTAGAGATTGAAACTTTATTTTGTTCAATGAAAATGGTCTTTGATGATGGATGTACTACCATGAATAAAATTTTAGACTT
TAATTTTAACAAAATGAAATGTGTGATTTAATGTCAACCACACAGAGCTTAAGTGCTTTTGTTTCAAGGGACATGTGGTG
GATTAAGTATGCATATATCATTGCATACGATGAAATATTTTAAAGCAAACTACATAGTTTTTATATGGATAATTTTATAT
ATGTATTTTTTTCAATGATTCGATCAAATTAATATTTGGTAGGTCAGAAAAAAGCGGTTTCAATTTATTGCCCAACTAGA
GACCTTCCACCCTCCTATCTATGAACCTACTAAAAACACCAACAACTTATTCGTGGAAAACTTTATCGGTTTTTTGTTCA
TTCAAGTTTCAAAATGGATATTTATACAACATAATCTCGAATTTAGATTATTTTAAATCCTCTGATTAATCTTCCGAAGA
AGAAAGAAACGATGGACATGCTTTTGTCGTCGGCAACTTTAAAGCTGGCATAACTTAAAATTTAAAACAGTAAAAGTGAC
AATTATATTTGGAAAGAGTGTGTCTTTTTGCTGAAGAGAATGATTATGTTTGGGAATTGTGATGATGTGTTCTATTCAAA
TGCTGTGGCTGCATGTGTTCTGTATGTATCATGCATGTTGTTACGCCAACTTTTCCATCTATGTATAAGTTCAATCACTT
TTCATAAATCATACATACAAATTATATTACAGCTCCAAAAGTTCAATTATACTCTAAACAAAAGAGATGTAATCCTTAAT
TATTGCCAGAAGTCGAATTTATTAGTATTTTAGTTTCAGCTGTAACAGTCTTTATAAGTTACTCTAATATTTTTCTAAAT
TGTTTTTGATTTTGTTTTGTGTATGAGACCTCTCATCATGCATTTTCAGATTGCAGTACATAATCTAATGCATGTGTGCA
TCTGTGAATTTTCTCAAGTAAGTGGGCTTTTAACTTTGTAAACATAACGGGCTAATGGGCCTAACTAGATTGAAAGATGT
ATTGAACTAAGCCTAGTATGCAGAGGAGACTTTGCACCTTGCTTGGAGAAGAGGATTAGCAAACTCTACAAGACAATTAT
TCTTCTTTGATTATAGAGTTTTTTTAATCATATAATGCTTATTCCGCTAAAAGTTCTCGTTTCTCAACTTACCACCAAAA
TCTGAATAGTCAAAATACAACTGAAAAAGAAACTTTCTCTGACCACTAGAGTAACAGGACAGTCACGGGCAAGACATGAA
AGCAACGCCACGTGTAATAGCGAAGACTTGCGGAACATTTTTGTTGAAGACTTGCGAAACTTGGGGAGGGCAAGGCTTCT
ACGTTGCAATTAAGAACTAACCAAAGTGGAAAATAACAAAAAGAAGCTCAATTTCTTCTTCTTTTTAGTCAAAGCCATAT
ATTCTTCTATAACTCCATAAAACACATAATCCTTTTTAAAACCACAAAAAATACTTCGAATTTATCATGTATCAAACAAA
ATAGAAATATTTACTGGCTAATTGAGAGAAAGAAGTTATGAAAGGGGAATAAAAAAAACTATTAAGAATGGGGAGAATTC
TTGTAAGAATAAGACTATTAGGTGTTATTTGGAAACTAATTAAAGATGAGGGGTATATTTGAAAGTTTAGGTAAGAGAAA
TGAAGTGAAAATATAAAAGGAGAGCAAAAAAAAAAGTTGAGACCTTGAATTGGCAGCAGCCTCCGTGTGTGTGACCAAAT
ATGCTTGGAGGAGAGTAGAAGAACGCTTCTTCTCTCAATTTCGACGACAACGTGAGGAAGAAGACGAACTCGTCTCTCTC
TCTATTTATTTTCAATATCACCTGGAGAATTCTGCAGGGACATCAATAATCATAACCTAACAAGTTAACGCCACCGTTTT
TCAGGTGACTTTTGTGTTCTATTGATCCTGCTTAAAATCTCACCTTTGTTACTAATCTTAATCAGTGCACGACGATTTCT
GTTTTTCGTTTTTTGCGTTTCCATTACGATGGGAATAATGCCGAGATGGGTTTCTGGGTTTAACGCGTTTCTCGAGACTT
TAGCTCAACTTTGTAAATTAAAAAACTTTTGATGACCGGTAGTGAGATTCGAATGTGATCAAGTAGATTCTAATGTGAAT
CAGATGTCGAAAAAGGATTCTTATGGTGACAAAATCGAAATTTTGAGCATTTGGTTAGAATTGAATGTTCTAATGTGGGA
AGCAGAGAAAGTATAAACATTTGCTCTTATTTCGAAGTGTATGATGCTTTACTTGTGAGTGTATGCAAGAAAGTTGGAGA
ATTTAAATTGTTGGGAGGAAGCTAGTTTTTATAGTAATGTTCAAAGTTTGGAGAAGAGCTAATTGGGTATGTTTTTCTAA
TGTATCTTCTAATTCATTGGTTGGTTCTATGCTTGGAAACCGTCAGTTTTAGAGTATGTTTGATAATCAATTGCTGTGAG
GTTGTCTGAATCTGTGATTTTTCATTTGTAATTTTGCAGA
>AT1G18900.4 | chr1:6526778-6529777 FORWARD LENGTH=3000
TAGTTCTTTTCTGTTTTTGTATGTGTACAATCATAATCTAGATGCTAGGATATGAAGAAATTCCCGACAGAAAAAAAGAA
AGGATAGGAAAATATTGTGTGTATAGACTTCCTCAATTATGAGCAATACTTATTGTGTTGTAGAAAATAAAGCAAAGTTA
TATAGGTAAATAAAATTCGAAAAGAAGAAGCAAAGTACGAAATATTCCATTAATGGAAGTCAACAACAAATTTAAAAACA
CTAAAAATCAATGAAAACTATGTTTCTTTGGCTTAGAAAGTAGAAACCGCAAGTCGTCCTATCCTGACTTCGCTACAAGT
TCAATTGTCAATGTCATACTCGTTTTCTTTATCTTGGTTTTACATTACATTACCTTGGGGATTTGGATACCATTCAATCC
ATATATAAGAAAATGTGTGTTGCGCGTCTATATTCCAAAAGACCTAATTAATATATAGTAGTAAGAATTTTCACAAAGGA
TTAGAGATTGAAACTTTATTTTGTTCAATGAAAATGGTCTTTGATGATGGATGTACTACCATGAATAAAATTTTAGACTT
TAATTTTAACAAAATGAAATGTGTGATTTAATGTCAACCACACAGAGCTTAAGTGCTTTTGTTTCAAGGGACATGTGGTG
GATTAAGTATGCATATATCATTGCATACGATGAAATATTTTAAAGCAAACTACATAGTTTTTATATGGATAATTTTATAT
ATGTATTTTTTTCAATGATTCGATCAAATTAATATTTGGTAGGTCAGAAAAAAGCGGTTTCAATTTATTGCCCAACTAGA
GACCTTCCACCCTCCTATCTATGAACCTACTAAAAACACCAACAACTTATTCGTGGAAAACTTTATCGGTTTTTTGTTCA
TTCAAGTTTCAAAATGGATATTTATACAACATAATCTCGAATTTAGATTATTTTAAATCCTCTGATTAATCTTCCGAAGA
AGAAAGAAACGATGGACATGCTTTTGTCGTCGGCAACTTTAAAGCTGGCATAACTTAAAATTTAAAACAGTAAAAGTGAC
AATTATATTTGGAAAGAGTGTGTCTTTTTGCTGAAGAGAATGATTATGTTTGGGAATTGTGATGATGTGTTCTATTCAAA
TGCTGTGGCTGCATGTGTTCTGTATGTATCATGCATGTTGTTACGCCAACTTTTCCATCTATGTATAAGTTCAATCACTT
TTCATAAATCATACATACAAATTATATTACAGCTCCAAAAGTTCAATTATACTCTAAACAAAAGAGATGTAATCCTTAAT
TATTGCCAGAAGTCGAATTTATTAGTATTTTAGTTTCAGCTGTAACAGTCTTTATAAGTTACTCTAATATTTTTCTAAAT
TGTTTTTGATTTTGTTTTGTGTATGAGACCTCTCATCATGCATTTTCAGATTGCAGTACATAATCTAATGCATGTGTGCA
TCTGTGAATTTTCTCAAGTAAGTGGGCTTTTAACTTTGTAAACATAACGGGCTAATGGGCCTAACTAGATTGAAAGATGT
ATTGAACTAAGCCTAGTATGCAGAGGAGACTTTGCACCTTGCTTGGAGAAGAGGATTAGCAAACTCTACAAGACAATTAT
TCTTCTTTGATTATAGAGTTTTTTTAATCATATAATGCTTATTCCGCTAAAAGTTCTCGTTTCTCAACTTACCACCAAAA
TCTGAATAGTCAAAATACAACTGAAAAAGAAACTTTCTCTGACCACTAGAGTAACAGGACAGTCACGGGCAAGACATGAA
AGCAACGCCACGTGTAATAGCGAAGACTTGCGGAACATTTTTGTTGAAGACTTGCGAAACTTGGGGAGGGCAAGGCTTCT
ACGTTGCAATTAAGAACTAACCAAAGTGGAAAATAACAAAAAGAAGCTCAATTTCTTCTTCTTTTTAGTCAAAGCCATAT
ATTCTTCTATAACTCCATAAAACACATAATCCTTTTTAAAACCACAAAAAATACTTCGAATTTATCATGTATCAAACAAA
ATAGAAATATTTACTGGCTAATTGAGAGAAAGAAGTTATGAAAGGGGAATAAAAAAAACTATTAAGAATGGGGAGAATTC
TTGTAAGAATAAGACTATTAGGTGTTATTTGGAAACTAATTAAAGATGAGGGGTATATTTGAAAGTTTAGGTAAGAGAAA
TGAAGTGAAAATATAAAAGGAGAGCAAAAAAAAAAGTTGAGACCTTGAATTGGCAGCAGCCTCCGTGTGTGTGACCAAAT
ATGCTTGGAGGAGAGTAGAAGAACGCTTCTTCTCTCAATTTCGACGACAACGTGAGGAAGAAGACGAACTCGTCTCTCTC
TCTATTTATTTTCAATATCACCTGGAGAATTCTGCAGGGACATCAATAATCATAACCTAACAAGTTAACGCCACCGTTTT
TCAGGTGACTTTTGTGTTCTATTGATCCTGCTTAAAATCTCACCTTTGTTACTAATCTTAATCAGTGCACGACGATTTCT
GTTTTTCGTTTTTTGCGTTTCCATTACGATGGGAATAATGCCGAGATGGGTTTCTGGGTTTAACGCGTTTCTCGAGACTT
TAGCTCAACTTTGTAAATTAAAAAACTTTTGATGACCGGTAGTGAGATTCGAATGTGATCAAGTAGATTCTAATGTGAAT
CAGATGTCGAAAAAGGATTCTTATGGTGACAAAATCGAAATTTTGAGCATTTGGTTAGAATTGAATGTTCTAATGTGGGA
AGCAGAGAAAGTATAAACATTTGCTCTTATTTCGAAGTGTATGATGCTTTACTTGTGAGTGTATGCAAGAAAGTTGGAGA
ATTTAAATTGTTGGGAGGAAGCTAGTTTTTATAGTAATGTTCAAAGTTTGGAGAAGAGCTAATTGGGTATGTTTTTCTAA
TGTATCTTCTAATTCATTGGTTGGTTCTATGCTTGGAAACCGTCAGTTTTAGAGTATGTTTGATAATCAATTGCTGTGAG
GTTGTCTGAATCTGTGATTTTTCATTTGTAATTTTGCAGA
>AT1G18910.1 | chr1:6537994-6540993 REVERSE LENGTH=3000
TTATAAATAAACACTGAAATACTCTTGTACTTTAATCAAGAAAGTAATCTCGTAAACTCTATGTTGCGGGTTTATAACAA
GGATAAATATGACCTTCTTGTCGATGCAACAATCGAGTCAATGCGTCCATTGAATCGATGCATCTTTTATACCCATTAGG
TATCTAAATGTCATATAGTGGGTGATCAACCCATAATCATCTCCTTGTATATACTTACGAATAGATAAAGTCCAAATTAC
TTACACTGGTAAAAATCACATTATCATATTGCTTTCTGAGCAAGTAACATTTGATAAATCATTAGGGAGAATCTTCTGGT
TTTTCACCTAATGTCCACATAATTCTCAATACTTTCACATCATCATTAAACCAGGATGACCAATCCGGTTAAGCCAAATA
TACTCTTGAAACTTTTAATTCTTTTGAAACTTGTAGTTCTTTCAAAACTTCTAATTTACTTTTCATTGCTTATCAGTTAC
TCCCTTAATGAGATCTTATAATCAAAATTACTTCCATGTATTTTAATAATCAATCATATGTTAATAAAACAATAACGAGA
TAATAATTAAAATTTTATATTCTAGTATAAACGATATTAAATTTGTCTAACTATGTAAGATCTTATATTCACTTCAGAAT
ATGAGTATTACTTATCATAGATAACTCATATATTTTTTTTTTTTTAGCCTTTGAAAAACACTCGATTTAAGTTCATAATA
GTTCTTAAATTTCTTTCAAATATTGTGTCTACAGGACAACGATACTTGCGTAAAAGTTTAATCGTCTGTTTTACCATCTT
CGCATCAGAGATATTCTCTTAACAATGTGAGTTATATTCAAAAAGAGACTTCAAGTCTTGAAGTTTTAGTAATAACTAAT
TATAATTTATTTTATCTAATAACAAATTCATATAAGAATTGCTTTATACAACTTTTAGATCTTTAGTAGTCAAAGATTGA
ACATAATCTTCTGGATATGTCACTTATTATCCATTCATTACTTCTCCTTCTCGAGATGATGAAACTTCAAGTTCATCCAT
CTCGTATTGAATTCCACTCTAGAATCATAATGTATTTATATCTTATCATATTAACTTTGAGATTTGGAGAACTATACCGC
ATCGATGATTTTAATTTTGTATTCCCATAGAAAACAATGTATATGCTCTTCTAGAGTCTTTTAATAAGATTTTATACTAC
TTGATATACTAGATTATTTCATCGTTAGAAATTTTTTTTCTTTTTTTATATTTATTTTCTCAACTTCTGGTGATAATTTA
AGTTTTTGAAAAAACTTTGACCATCAAAAATATGATATCTTCTTAAAATACATTAAACTAGTCATTCATGAAAATTTCTA
TAAGTGGTTATACCTTTAAATTAAGTTATTTATCAATCAATTTATTTCATAAAATAATCAAGTATTATATACTAATACAA
TTTTAATGCAATATTGTAAAACCAATCAGAATAAAACTATTTTGTGCAAAATCTGGATTTTACATATATCTTGACAAAAC
TTTTATTTAGGGTAATATGAATTCGTGCAAAATTTAGGTAAAATAATTTCGTGCAAAATTAGGGCAAAACCATGAACAAT
TTTTTTTTTTTTTTTTTTAGATACCACAAAGATTTAGAGAAAAAAAATCTTATAAAAAGAAAAATTATCTTGCAACGTTT
TTAGTAAAAATAATAATAACACAATCAAATATATGCAAATCTTATAAAAAGATTTAGATAATAATAACACAAAGATTTAG
ATATATGGAATCTTATAAAAAGAAAAATTATCTTGCAACGTTTTTAGTAAAAATAATAATAACACAATCAAATATATGGA
AATCAAATATTTAATATGGAAAAGTCAATATCTAAAAGTGATAAGATATGTATAACGTTTTAATCAAAGGAGTTAAATAA
GGGATATCATATCAATCATAAATGGATTTTAGACAATATAGTATTTATAAAATGATATTGAATATAGATGCAACTATTCA
AAACTGGAATGCTAAAACATTAATACATGCTTGCATCACCCACCACCATGCTATGAATAGTTACAAAATTAGTTATATAA
TTATAAAATTGGTAATTTATATATTCAATATTGTAATAGTAAATCACAAAAATTAACAATTAGCAAGCATGATTCTCTTC
TTTAACGATTTTCTTTGTAGAATCATTGAATCATGCGATAGTAATTATAGAAACAAATGATAAGCATGATTCTCTTCTTT
ATTGAATCATTGAAAACATGCTTTTACCGATCTATACTATAATCATCGATCGGCTCATATTGTTTTGTTTCAATAATAGA
AAATAAGTATTATGAACCATGAGTCGATAAGTAAACATGGTTCTTAAAAATGTAAGAATCTCTATATCTACCTTTTAGAG
CGTGCTGATAACGTGTTATAAACAGAGAAAGAGATAGAAGAAATGAGTGTGTTATTCCATTGAGATAAAGGGTTCTTTAT
ATAGGAGTACAAGGAAAAGGGTAAAACCCTAGAAACATCTAGATGATGGGCTTAGATGATGGGCCTTATAATGGGCATCC
ATCTTTATTCATAACATTTTTTTTGTTGTTGGGGCAAATTGGATCCATACACTGGATTAAAAATAAAATAATGTTTATGT
CGGAGATAAATTTACAATTGGAAGAAAGAAAAATAGTAAAGGACAAATAGAAAAATGGGGGATCACATGGGGACAAGAAG
TAAATAAATCCCGCCAATGTATGATAAAAGCCTTCTTGGTTGTTGTTGTTACGTTTAATAACGTCTCCATCACTCTTTTA
TTATAATAAAAAACCTCTAAAACCCCTCAAAAATTAATTAACAAATCCGAGACAAGTTAGAGAAGAGAAGAGCTTGACGA
CGATGAATATGATCGACCCTTTAAATAACCTTCTCTTCTCGTCAACGCGTTTCCTTCTTCTTCTTTCCTCGTTTTTCTCT
TGTCTTCCAACTCCACCACCTCCTCTCCTGTTCATGGTGG
>AT1G18940.1 | chr1:6540852-6543851 FORWARD LENGTH=3000
TGCATCGATTCAATGGACGCATTGACTCGATTGTTGCATCGACAAGAAGGTCATATTTATCCTTGTTATAAACCCGCAAC
ATAGAGTTTACGAGATTACTTTCTTGATTAAAGTACAAGAGTATTTCAGTGTTTATTTATAATAACCATTATTGGATATC
CGTTGGGATAAGTGTTTAACATTTTGAAATTCATGTTCATACACAAAATGGTTTAGTAACATCGATACGCATCAAGCCAA
TGAATAATTAATAGTTTTCCCCATTATTATTGGTTTTGGGTCAGAAACCAAATAGTTTTCATCTAAAAGCTTTGAATGTG
AAAAGTGCTCCACCACAGCACGCAGAGATGAACCCTCAAAGGAGGATAAAAATACATGTTGGATATGAATGATAACTAAG
CCATCCTAGAAGGATTTATATACCGCTCGTTTTGAAGACTATCATATTATATAGTCAGCTATTCCAACATAAGGGGGAAA
ATGTATACAGCTGGTGAAAAAGATAAATAGAAATGAATTATCAATGATCCTCGGAGTAAAGAATGTATATTAAGAGTCCA
AAAGATAATTCAATTACAGAATTTAGCGTTGTAATTGCCAGACGCATTTGCTGACCCAAATAAAGTGATGAAGTCACTTA
TACCAGTTGTAAATTAAATGCTCCAGAATATAATGAATGTCCTGTAAGGACCAATTTCAAACTGCTATTGAGTCTTAAGA
TCGCATGAAGCGTAATAGACCTTGGTTTCAAATATAAATATCCTCGTAAAAGTGAAGGAGCACAAAATTAAAAATGACCA
AATTGAGGAAATATATATTTTGATGATCTCTTGAAGAGAGTGAATGATCTCTAAAAGAGACATAAACATGACAAATGAAA
CATTCAAGTACTTGACAATGAAGAGATCTAGCTAGCTATGTCATGTCAAAATATAATGGAATCAAAAGCAAATCGACGTC
GTAATATATTTGCATGCTATGAGCAGTTGATATTATAGACAAAAGGAGGATTATGAAAGAAAGTCTATTGAAAAGTGTAC
ACAAAGTAATGATTAGCCAATAAATGGAAAAGAAGAAATAGACATATAATTATAATCTCTAGTAGAGATATTTGGACTAG
TAGTCTATGCACATGATGTGTAAAACCAGTGGAAAATAAATGAGTCTTTATGTGAAAGAATAGTGAAATTAATGAGATTT
TCACAAAGATAAGAAATGTATTATGAAGAGATATATTCTCTTGTGGTGGATGTAATATTTTTTAAGTATCTAAAGTCTGA
CAATAAGAGACGGAACACTGGATATGACATTTATATGAAATTCTTGAAAGATATAATCTCTGAAGGATTAATTATATGAG
AATTATGTTCTCTAGAACTCTACTCGATCGAATAAAAAAAAAAAAAAAAAAAAAAAAAAAAAGAAATATGTAACATGACA
TATAATCATATAAATGTATATTTATGTTGAGTTTGTCAAAATCTATTGATCAAACTAATATTTGTTTTGAAAATCATTAA
AACTCCTACAGAGTTATCATAAGTAATACGATGACAATAATGTATGATAAAATATCACTAGATAATGATATTTATAAGTC
TATATGAAAACCATATAATTTGGATCATTAAGATTATGGTTATTAATTCCAACGAGATATTGTATTTGATTGAAAATCAT
CTCCTGAAGAAGATGTTTCCGAGGGGGAGATTGAATGATATGCGTGGATGTACCCTTTTTCCTTATCATAGTTTTTATCC
CACATGATTTTTCTATGACAAGGTTTTTAACGAGACACTAAAGAACACGCAAATAATACACTTGATGAATATTAGGAAAT
TCTATCAATCATCCAAATGAATATTATACACTAATGATATTTAGAGAAATAAATAAGATGGTCAAGATGAATCATCTAAA
AGATTCATGAGCAGCAGAAGAATGGGGTTGTACTTTATCCAGAAATTTGTTCAAGAGAAGAATTGGCAGACTTATTCTCA
AATACTGTTTAATCATGCAGAGATTTTACCAATTCATGAAGATAGCCGCGAGTGTGTATGGCTAAGATCCATAGTTCACC
ATATACAAGAAGACTGTGGTATGTATGCAGAAAAAAGACTCCAACAATTATGTACGAAGACAATGCAGCATGCATCGCAC
AACTCAAAGACGGATACATCAAAGGCGATAGAACAAAGCACATCCTACCAAAATTCTTCTACACACACGATCTACAAAAG
AGCGGCGATGTACGAGTTCTACAGATCCGTTCGAATGATAATCTGGCTGACTTATTCACCAAGGCGCTACCTACTGCTAC
TTTCAAGAAGTTAGTCTATCGTATCGGATTACGCCGTCTCAAAGATCTCGACGAATATACTCATAAGGGGGAGTAATTGT
ATGTTGCACTCTTTTTCCCTTAACCATGGTTTTTCCCATTGGGTTTTCCTGGTAAGGTTTTTAATGAGGCAGCATTTCAA
ATACTTTACGAGTTATGATACTATAATGGTCATCAGGGGGAGTGTTATGAATAAAGATGGATGCCCATTATAAGGCCCAT
CATCTAAGCCCATCATCTAGATGTTTCTAGGGTTTTACCCTTTTCCTTGTACTCCTATATAAAGAACCCTTTATCTCAAT
GGAATAACACACTCATTTCTTCTATCTCTTTCTCTGTTTATAACAAAAAAGAAGTTAAAATATTTGAATTTTGCTAAATA
TTTTGACGTGGCCAAATACAAATGAGTCATTAAAATAACTGACGTTCATTGGATGATCCCGTGACCATCCCCGTTAACTC
CGTCTTCCTCTCCTACACGTGTCATTTGTGGCTGTAGCGTGCCAAACGGCGAACCAAATGGGCCCTAATCCAATAGTCAT
CAATGAGCCCAATAATGGATCCACATTTGTTCAAACAAATCTCAAATTCGTGCATGTCAGTTTGCGCCAAGAGGTGGAAA
AAAAAGAAGTAATTCTGTCTTTTTCTTCTCCGGCGGAAAA
>AT1G18950.3 | chr1:6543539-6546538 FORWARD LENGTH=3000
AAAGAAGTTAAAATATTTGAATTTTGCTAAATATTTTGACGTGGCCAAATACAAATGAGTCATTAAAATAACTGACGTTC
ATTGGATGATCCCGTGACCATCCCCGTTAACTCCGTCTTCCTCTCCTACACGTGTCATTTGTGGCTGTAGCGTGCCAAAC
GGCGAACCAAATGGGCCCTAATCCAATAGTCATCAATGAGCCCAATAATGGATCCACATTTGTTCAAACAAATCTCAAAT
TCGTGCATGTCAGTTTGCGCCAAGAGGTGGAAAAAAAAGAAGTAATTCTGTCTTTTTCTTCTCCGGCGGAAAAATGGCGA
CGGAGATTCTGAGAACGAAATGGATGGCGATGACGGCGAGTATATGGATCCAGTGTAGCGCAGGAGGTTCATACACCTTC
GGAATCTACTCAGCGATCTTAAAGTCAACTCAATCTTACGATCAATCAACCCTTGATACAGTCTCCGTCTTCAAAGACAT
TGGAGGTAACGTCGGAGTTTTATCGGGACTTGTATACACTGCAGCCACTTTCAATCGCCGTCGCCGTGATGGACGGGAAC
GTCGAGGAGGACCTTGGGTGGTGATTTTGATCGGAGCGATTTTGAATTTCACCGGTTATTTCCTAATGTGGGCTTCTGTT
ACCGGTTTAATTAAACGGCCTCCGGTTCCGGTCATGTGTCTATTTATGTTTATAGCTGCACAGTCTTTAACGTTTCTTAA
CACCGCCAATGTTGTGAGCTCCTTAGAGAATTTTGCTGACTATGGTGGCACTGCTGTTGGCATTATGAAGGTAATAAAAG
ACTCAAGCTTTATGAAATTTTATTTGCTTAGTGTTGATATCTTGTTACTGCTACTTCTCTGGGACCTTAAGACTGATTCT
GATAAATCAGATAAATCCTCTGTTTTGGGTTCTGTTTTGCAAATTATGTCTTCGCTTTCGTTCTTTGCAGGGTTTTGTTG
GACTAAGCGGAGCAATGTTAATTCAGCTGTATGAAGTCGTATGTCCTGGAGATCCAAAGACTTTTATTCTTCTACTTGCA
ATTGTACCTTCACTTCTCTCTGTTTTGGTGATGCCTCTAGTCAGGGTATACAAGACAAGCACAGTGGATGAGAAGAAACA
TTTGGATGGTTTATCAACTTTGTCACTTATCATTGCAGCTTACCTTATGATTACTATTATTCTGAAGAGCACTTTAAGTT
TACCATCATGGGCCAATGCTGTCACACTTGCAGTTCTACTTGTTCTGCTTTCATCGCCTCTACTAGTTGCGGTAAGAGCA
CACCGGGACAGTATCGAGAAACCGTTGTCATCTGTTTATTCTCCTTTGGTAGATAATCTGGAAGCAACAACCTCTGGAGA
GATTTTGATGCTAGATGAAGACAAAAGCTTGAATCTTTTACAAGCTATGTGTAATGTAGACTTTTGGTTGTTGTTTCTTG
CAATGATATGTGGAATGGGATCCGGGATTTCGACGATAAATAACATCAGACAAATAGGTGAGTCTCTTCGATACACTAGC
GTTGAGATAAACTCATTGTTGGCTTTATGGAATATATGGAACTTTATTGGTCGGTTTGGAGGTGGTTATGTCTCGGATTG
GTTGCTGCACAGAAAAGGATGGCCACGTCCGTTGCTAATGGCTACAACTCTTGGAACTATGACCATAGGTCATCTAATCA
TAGCCTCTGGTTTTCAAGGAAATCTTTACCCCGGTTCGATTATCGTAGGCATTTGTTATGGCTCACAATGGTCGTTAATG
CCAACAATTACATCAGAACTATTTGGAGTTAAGCACATGGGAACAATCTACAACACCATTTCAATTGCTAGTCCTATGGG
TTCATATATCTTCTCTGTAAGATTGATTGGATATATCTATGATCGCACCATTATCGGAGAAGGTAACACGTGTTACGGTC
CTCATTGTTTCCGATTGGCATATGTGGTAATTGCATCTGTGGCTTTCCTCGGATTTCTTGTCTCATGTGTGTTGGTTTTT
CGGACAAAGACGATATATCGACAGATCTTTGAGAAGATATTGCATCGTCGATAAAGAGTTGTGACTTGTGAATATCATGT
ACACAATGTTGTACAGTGCCATTTGTGTTTTGTATTTACATGCGATTGTTCAAATTTATTATTGATTGAAAAATCTAAAC
TGTGTAATAAAATACAACTACATAACATATACTTGTAAGAAGAGGTTCTTTGTTTTTTGGAGAAGTTTATTTGTAATTTA
GTCCATGGAATATAGTTGTGTGACATAAATGAAGTAATTAATGTAAGAACCAAAGTTAGATTTTTTTACCTCCTTGGTCT
GATTGAGAAGTATTAATGATGAGGTTTGCTATTTAGAGATACTTTACTTGAGATGGTTCCTTTTAATGGGTTACTTCAAT
AGTCATGTTGATACACTACATCTAGTTATGTTTCTCAAATCAATATTTTCATAAAATTATCTTTGTAATATTTTTAAAAT
GCTGTAGTAATTTTTTTAAAAAATCTAACACTATTATAAAAAACCAATAAAGTGCTTTTACTAGTTCTATAAAAATTAAT
AAAGTTTTTTTTGTTGGGTTAATAAAAAAAAGAAGAAGAAAAAAAAACACAAAAAATCTCTCTCGAGCCCTAATAAAACT
GTGAGCCCCTCTATTTTCTCAGACCCTCGTGTTTCACTCTCGCTTAACGAGTCGTTTCCTTTCCTCTGATCAATTCTCTC
AGAGAGACCTATTTGACATTTATTTACCATCTCAATCTTCTTTTTCCTCAGATTTTCTTCTTCATCTCTCTCACACAAAC
CCCAAAAACGACAGCGTTTTCAAAACCCAAACACCAGTCGACGCTTTTGGACCTTCCTTTCTTCCTCCTTGTCTCTCTCT
GATTAACCGATTTCGATTTCCCCACAATGCCAAAAGGGTTTTGATTCTCTCTTCCTAAAAATCTCAAATTTACACCCAGA
AAAAAACCCTAATTTCGATCTTTAATCTCTACGCTCTCTA
>AT1G18950.2 | chr1:6543539-6546538 FORWARD LENGTH=3000
AAAGAAGTTAAAATATTTGAATTTTGCTAAATATTTTGACGTGGCCAAATACAAATGAGTCATTAAAATAACTGACGTTC
ATTGGATGATCCCGTGACCATCCCCGTTAACTCCGTCTTCCTCTCCTACACGTGTCATTTGTGGCTGTAGCGTGCCAAAC
GGCGAACCAAATGGGCCCTAATCCAATAGTCATCAATGAGCCCAATAATGGATCCACATTTGTTCAAACAAATCTCAAAT
TCGTGCATGTCAGTTTGCGCCAAGAGGTGGAAAAAAAAGAAGTAATTCTGTCTTTTTCTTCTCCGGCGGAAAAATGGCGA
CGGAGATTCTGAGAACGAAATGGATGGCGATGACGGCGAGTATATGGATCCAGTGTAGCGCAGGAGGTTCATACACCTTC
GGAATCTACTCAGCGATCTTAAAGTCAACTCAATCTTACGATCAATCAACCCTTGATACAGTCTCCGTCTTCAAAGACAT
TGGAGGTAACGTCGGAGTTTTATCGGGACTTGTATACACTGCAGCCACTTTCAATCGCCGTCGCCGTGATGGACGGGAAC
GTCGAGGAGGACCTTGGGTGGTGATTTTGATCGGAGCGATTTTGAATTTCACCGGTTATTTCCTAATGTGGGCTTCTGTT
ACCGGTTTAATTAAACGGCCTCCGGTTCCGGTCATGTGTCTATTTATGTTTATAGCTGCACAGTCTTTAACGTTTCTTAA
CACCGCCAATGTTGTGAGCTCCTTAGAGAATTTTGCTGACTATGGTGGCACTGCTGTTGGCATTATGAAGGTAATAAAAG
ACTCAAGCTTTATGAAATTTTATTTGCTTAGTGTTGATATCTTGTTACTGCTACTTCTCTGGGACCTTAAGACTGATTCT
GATAAATCAGATAAATCCTCTGTTTTGGGTTCTGTTTTGCAAATTATGTCTTCGCTTTCGTTCTTTGCAGGGTTTTGTTG
GACTAAGCGGAGCAATGTTAATTCAGCTGTATGAAGTCGTATGTCCTGGAGATCCAAAGACTTTTATTCTTCTACTTGCA
ATTGTACCTTCACTTCTCTCTGTTTTGGTGATGCCTCTAGTCAGGGTATACAAGACAAGCACAGTGGATGAGAAGAAACA
TTTGGATGGTTTATCAACTTTGTCACTTATCATTGCAGCTTACCTTATGATTACTATTATTCTGAAGAGCACTTTAAGTT
TACCATCATGGGCCAATGCTGTCACACTTGCAGTTCTACTTGTTCTGCTTTCATCGCCTCTACTAGTTGCGGTAAGAGCA
CACCGGGACAGTATCGAGAAACCGTTGTCATCTGTTTATTCTCCTTTGGTAGATAATCTGGAAGCAACAACCTCTGGAGA
GATTTTGATGCTAGATGAAGACAAAAGCTTGAATCTTTTACAAGCTATGTGTAATGTAGACTTTTGGTTGTTGTTTCTTG
CAATGATATGTGGAATGGGATCCGGGATTTCGACGATAAATAACATCAGACAAATAGGTGAGTCTCTTCGATACACTAGC
GTTGAGATAAACTCATTGTTGGCTTTATGGAATATATGGAACTTTATTGGTCGGTTTGGAGGTGGTTATGTCTCGGATTG
GTTGCTGCACAGAAAAGGATGGCCACGTCCGTTGCTAATGGCTACAACTCTTGGAACTATGACCATAGGTCATCTAATCA
TAGCCTCTGGTTTTCAAGGAAATCTTTACCCCGGTTCGATTATCGTAGGCATTTGTTATGGCTCACAATGGTCGTTAATG
CCAACAATTACATCAGAACTATTTGGAGTTAAGCACATGGGAACAATCTACAACACCATTTCAATTGCTAGTCCTATGGG
TTCATATATCTTCTCTGTAAGATTGATTGGATATATCTATGATCGCACCATTATCGGAGAAGGTAACACGTGTTACGGTC
CTCATTGTTTCCGATTGGCATATGTGGTAATTGCATCTGTGGCTTTCCTCGGATTTCTTGTCTCATGTGTGTTGGTTTTT
CGGACAAAGACGATATATCGACAGATCTTTGAGAAGATATTGCATCGTCGATAAAGAGTTGTGACTTGTGAATATCATGT
ACACAATGTTGTACAGTGCCATTTGTGTTTTGTATTTACATGCGATTGTTCAAATTTATTATTGATTGAAAAATCTAAAC
TGTGTAATAAAATACAACTACATAACATATACTTGTAAGAAGAGGTTCTTTGTTTTTTGGAGAAGTTTATTTGTAATTTA
GTCCATGGAATATAGTTGTGTGACATAAATGAAGTAATTAATGTAAGAACCAAAGTTAGATTTTTTTACCTCCTTGGTCT
GATTGAGAAGTATTAATGATGAGGTTTGCTATTTAGAGATACTTTACTTGAGATGGTTCCTTTTAATGGGTTACTTCAAT
AGTCATGTTGATACACTACATCTAGTTATGTTTCTCAAATCAATATTTTCATAAAATTATCTTTGTAATATTTTTAAAAT
GCTGTAGTAATTTTTTTAAAAAATCTAACACTATTATAAAAAACCAATAAAGTGCTTTTACTAGTTCTATAAAAATTAAT
AAAGTTTTTTTTGTTGGGTTAATAAAAAAAAGAAGAAGAAAAAAAAACACAAAAAATCTCTCTCGAGCCCTAATAAAACT
GTGAGCCCCTCTATTTTCTCAGACCCTCGTGTTTCACTCTCGCTTAACGAGTCGTTTCCTTTCCTCTGATCAATTCTCTC
AGAGAGACCTATTTGACATTTATTTACCATCTCAATCTTCTTTTTCCTCAGATTTTCTTCTTCATCTCTCTCACACAAAC
CCCAAAAACGACAGCGTTTTCAAAACCCAAACACCAGTCGACGCTTTTGGACCTTCCTTTCTTCCTCCTTGTCTCTCTCT
GATTAACCGATTTCGATTTCCCCACAATGCCAAAAGGGTTTTGATTCTCTCTTCCTAAAAATCTCAAATTTACACCCAGA
AAAAAACCCTAATTTCGATCTTTAATCTCTACGCTCTCTA
>AT1G18950.1 | chr1:6543539-6546538 FORWARD LENGTH=3000
AAAGAAGTTAAAATATTTGAATTTTGCTAAATATTTTGACGTGGCCAAATACAAATGAGTCATTAAAATAACTGACGTTC
ATTGGATGATCCCGTGACCATCCCCGTTAACTCCGTCTTCCTCTCCTACACGTGTCATTTGTGGCTGTAGCGTGCCAAAC
GGCGAACCAAATGGGCCCTAATCCAATAGTCATCAATGAGCCCAATAATGGATCCACATTTGTTCAAACAAATCTCAAAT
TCGTGCATGTCAGTTTGCGCCAAGAGGTGGAAAAAAAAGAAGTAATTCTGTCTTTTTCTTCTCCGGCGGAAAAATGGCGA
CGGAGATTCTGAGAACGAAATGGATGGCGATGACGGCGAGTATATGGATCCAGTGTAGCGCAGGAGGTTCATACACCTTC
GGAATCTACTCAGCGATCTTAAAGTCAACTCAATCTTACGATCAATCAACCCTTGATACAGTCTCCGTCTTCAAAGACAT
TGGAGGTAACGTCGGAGTTTTATCGGGACTTGTATACACTGCAGCCACTTTCAATCGCCGTCGCCGTGATGGACGGGAAC
GTCGAGGAGGACCTTGGGTGGTGATTTTGATCGGAGCGATTTTGAATTTCACCGGTTATTTCCTAATGTGGGCTTCTGTT
ACCGGTTTAATTAAACGGCCTCCGGTTCCGGTCATGTGTCTATTTATGTTTATAGCTGCACAGTCTTTAACGTTTCTTAA
CACCGCCAATGTTGTGAGCTCCTTAGAGAATTTTGCTGACTATGGTGGCACTGCTGTTGGCATTATGAAGGTAATAAAAG
ACTCAAGCTTTATGAAATTTTATTTGCTTAGTGTTGATATCTTGTTACTGCTACTTCTCTGGGACCTTAAGACTGATTCT
GATAAATCAGATAAATCCTCTGTTTTGGGTTCTGTTTTGCAAATTATGTCTTCGCTTTCGTTCTTTGCAGGGTTTTGTTG
GACTAAGCGGAGCAATGTTAATTCAGCTGTATGAAGTCGTATGTCCTGGAGATCCAAAGACTTTTATTCTTCTACTTGCA
ATTGTACCTTCACTTCTCTCTGTTTTGGTGATGCCTCTAGTCAGGGTATACAAGACAAGCACAGTGGATGAGAAGAAACA
TTTGGATGGTTTATCAACTTTGTCACTTATCATTGCAGCTTACCTTATGATTACTATTATTCTGAAGAGCACTTTAAGTT
TACCATCATGGGCCAATGCTGTCACACTTGCAGTTCTACTTGTTCTGCTTTCATCGCCTCTACTAGTTGCGGTAAGAGCA
CACCGGGACAGTATCGAGAAACCGTTGTCATCTGTTTATTCTCCTTTGGTAGATAATCTGGAAGCAACAACCTCTGGAGA
GATTTTGATGCTAGATGAAGACAAAAGCTTGAATCTTTTACAAGCTATGTGTAATGTAGACTTTTGGTTGTTGTTTCTTG
CAATGATATGTGGAATGGGATCCGGGATTTCGACGATAAATAACATCAGACAAATAGGTGAGTCTCTTCGATACACTAGC
GTTGAGATAAACTCATTGTTGGCTTTATGGAATATATGGAACTTTATTGGTCGGTTTGGAGGTGGTTATGTCTCGGATTG
GTTGCTGCACAGAAAAGGATGGCCACGTCCGTTGCTAATGGCTACAACTCTTGGAACTATGACCATAGGTCATCTAATCA
TAGCCTCTGGTTTTCAAGGAAATCTTTACCCCGGTTCGATTATCGTAGGCATTTGTTATGGCTCACAATGGTCGTTAATG
CCAACAATTACATCAGAACTATTTGGAGTTAAGCACATGGGAACAATCTACAACACCATTTCAATTGCTAGTCCTATGGG
TTCATATATCTTCTCTGTAAGATTGATTGGATATATCTATGATCGCACCATTATCGGAGAAGGTAACACGTGTTACGGTC
CTCATTGTTTCCGATTGGCATATGTGGTAATTGCATCTGTGGCTTTCCTCGGATTTCTTGTCTCATGTGTGTTGGTTTTT
CGGACAAAGACGATATATCGACAGATCTTTGAGAAGATATTGCATCGTCGATAAAGAGTTGTGACTTGTGAATATCATGT
ACACAATGTTGTACAGTGCCATTTGTGTTTTGTATTTACATGCGATTGTTCAAATTTATTATTGATTGAAAAATCTAAAC
TGTGTAATAAAATACAACTACATAACATATACTTGTAAGAAGAGGTTCTTTGTTTTTTGGAGAAGTTTATTTGTAATTTA
GTCCATGGAATATAGTTGTGTGACATAAATGAAGTAATTAATGTAAGAACCAAAGTTAGATTTTTTTACCTCCTTGGTCT
GATTGAGAAGTATTAATGATGAGGTTTGCTATTTAGAGATACTTTACTTGAGATGGTTCCTTTTAATGGGTTACTTCAAT
AGTCATGTTGATACACTACATCTAGTTATGTTTCTCAAATCAATATTTTCATAAAATTATCTTTGTAATATTTTTAAAAT
GCTGTAGTAATTTTTTTAAAAAATCTAACACTATTATAAAAAACCAATAAAGTGCTTTTACTAGTTCTATAAAAATTAAT
AAAGTTTTTTTTGTTGGGTTAATAAAAAAAAGAAGAAGAAAAAAAAACACAAAAAATCTCTCTCGAGCCCTAATAAAACT
GTGAGCCCCTCTATTTTCTCAGACCCTCGTGTTTCACTCTCGCTTAACGAGTCGTTTCCTTTCCTCTGATCAATTCTCTC
AGAGAGACCTATTTGACATTTATTTACCATCTCAATCTTCTTTTTCCTCAGATTTTCTTCTTCATCTCTCTCACACAAAC
CCCAAAAACGACAGCGTTTTCAAAACCCAAACACCAGTCGACGCTTTTGGACCTTCCTTTCTTCCTCCTTGTCTCTCTCT
GATTAACCGATTTCGATTTCCCCACAATGCCAAAAGGGTTTTGATTCTCTCTTCCTAAAAATCTCAAATTTACACCCAGA
AAAAAACCCTAATTTCGATCTTTAATCTCTACGCTCTCTA
>AT1G18960.1 | chr1:6549854-6552853 FORWARD LENGTH=3000
CTTTGTTTTTCAGGAAAAACTTCTTCAGAGTAGTAGTAGAATTGAAGTTTCTCTAGGGAAGAAGTTAGTAAAAGATATGC
TTCCTGAGATAGAAAAAGAACACAAGGTTCCAATCTGCTCTATACTTTTCTATTTTTTTTTTGTTTTTTTTTTCTGTTTT
TCATGGCTGAAAATTCTCTTCAACTGCATATTTTCATAATGGAATTTTTTCCACTGTCAGAGGAAAGAAAAATTGTTGAA
AAAGCAACACAGACAGGCTCTTCTCCTTGATAACTTTGTGGTTGTTGATGGTCTTGCTGGGCGATCTCTCCGTGATAGGA
AGCCAGTTAGATACACTTTTGGTAATGTTATGACCTTGTTGGAAATTCATGCCCGTGGTTCTTCCTTTTTGGCATTTTTT
CCTATTTAAATCCATCTAAATCTCTACTGGACTGAAGTATTACTAATTTCAAAAGTTATTGCAGATGATTATGATAAGTC
CATAAATGATGCTATCAAGATAACAAAGTACGTCTGAGTCTCCCTTGCATTGAATCATCTCTGTTGGTTTTCTCTAACAT
TGTTATTGGATGACTATCTTCTATTGTCTCTTACATTCTGTTTGTTTTCGTGATACTATCTCAGGAAGAAACATCCATCA
CCAGAACATCCTCTCCACAGAAGAGAATCTGCCAGGTTGGACGCTCTTGCGAATGGCAGATCGACCAGTTCAACCCACCC
TACTGAGCCTGTGAACGATACAGCATCTGGGAGATCTTCTGATTTTGCTGATTATGATGATTTCGATGAGCATAGAGATG
AATCTTTGGACAGAAGGCAAGATACAGTGTATTTTTCTTCTCTCCTTAAATCTCCCCTCTGGAACTATGCAAACCTTTAG
CTTAATTAACAAGTATAATGTTGTGGCAGTAACAGGCGCAGACAACGACCTCAACGATATTCAGCTACGGACTTTGTTGA
AACTGTTTCAGACAATGAGGTAGAATTTCAAAGTGACGATGACATTTATGGGGAAGCAGTTTATGATGAAGAATATCTGA
AGAAGCGTAAACAGAAAAAGCTCTCTAGCGGTTCTGAGGGAGATGAAGAAAAGGGAGATGAAGAATACAAATGGGATGAA
GACAATGCTGAGTATGAGGAAGAAGAAGAAGAGGAAGAAGAAGAAGATTCCCTAAGTGCAAGCGAAGAGGATAGTGATGA
ACCCCGGAGGGCTAAGAAAATGCCACGGAGAGAAACTAAGTTAAGATCAAGATCAAATGATTTTCGGCCAGGCCTGAGAC
GAAGTAAAAGAGCCACGCGAATTGATTACCAACAATATGAGTTCTCAGACTCGGACAAAGAAGCAACAGGACTGGCAAAA
CGTAAGCGGTTTGTTGAGCCGGACGAACCTTCTGATGAAACAGGGAATGGGGATTTCACAATGGGAAGTCAGGACTCTGA
AGAAAATGCAAACGACCCAGAAACAAAATCTGGTGAAGAAGAAGAGCCGAGAGATGTCAATGACAATGCAGATACAACAA
ATGGAAAAGAGAATAACCAACTTAACAAATCAAACGGCACAACAGACCAAGAAGAAGTTGAGGGTGTAGTAGGCAAAAGG
CGTTACCTCGACTTAAACGAGCTGGCCCCGGTATCTGGTTTTGATGATGGCCCAAGTACAGTATTGAAGGATGATGATAA
GACAGACAATTCATAAGCAAGAAAGAGAGTTTGCCTTCATAAAGCTCCCTCTGGTCGATCACCATTGTATGATAAGCAAG
ATTTTCACGAGTTATTTCTGGCAACATCCCCTTGCAGAGAAAAGTTGAAACGGTAAGAGACACTCCATTGGCTTTTTCTT
CATTCAAGCATATCTGCCTTCTTGTTGTTTTAAAGTAATTCAGGCAAATTCGGCTGATAAGTGAAGAGGAGAATGTTATG
GAGGCCGAAGAGGTATGTGTAGATTAGGTTAGTCATTTTTTCTTACCATGAAGAAAGAAACAATGAAGAGGGTGAACCAG
ATATTCCTAAGAGCTGTTTAATGTTTTATGGAATTATTATTAGTGTACAAGTAACTTTCTCTAACTTTTTTGTATTTTGA
TCATAAGAACAAGTTCAAGGTCTCTTAGATTTTGGTTAAACGACGCAGCTTTGAGACTGCTGAATGTGATTATGGTACCA
TGGAGCAAATCTTTCTAATGGCTGTGAAACAAACTATTGTTGCTTTATCCCAGGTCATATTGTGAGCTTCAAAGCTCATG
AAACTACATACCTTCAAATTAATAACTTGGATTTTAGATATATATAGGCTATATATATATGTACATAAATGGTTATTAAT
TTGATCAAAACTACAATTTACTAATGTCTATGCATATGTATTTAAATTATTTGGTTTGTGATTGCACAAACTTGTTGTGA
TCACTAAATTCATTGTCATAGGGAACCCAAATGGGTTTACAAAAAAAAGAGAATCCAAGTATTTTCCCTTTTACATTGGT
GCTAATTTAAAAATAACAAAAAACTGTTTTAATTGTTACCACTTACTACTAGAAAAACTTGTACAATATGTCAATCACTC
ACTAAAAGATGGCTTATACCCTCTTTAATTTCAGTAAAAGTTGTTATAGATTATATTACGAAACAATTTTTATAACCTAA
AATGAATTGTGCTATAGAACTTGGCCAAATGTTTATTCTTTGATAAATTTTGGAGATTTTGGAACCAAAGATGTGGCAAA
ATAAAGAAAAGGGAAATGATAATTTTATATTGTATAATTAAAGAATCATGCATATGTAATTTAAGAAAGATGAAAATATA
TATTCATGCCTTTCTTGCCACACACGCTTCTTATACCTCCAAACCCATTTTGCCTAACCCCTTCCTTCTTCACAACACTC
CCTTTGTATTATTATTATTACATGCCTCATTCTCAATCTTTCTAAAGAAAAGCTTTTAATACATTTCTCCAATACTATAG
CTATAAACATCCTTTATAATTTTGTTTCTTTTAAAGGAAA
>AT1G18970.1 | chr1:6555365-6558364 REVERSE LENGTH=3000
GTATGATGTAACTTATGACTAAGTAAGAAATCTTCTCTGTTTAACAAAAGACATTTTAACCATTAACTTTGAAATGTTCT
TCAGATTGCTTTCTACGACGAAATCAATAGACCGCTTTAGAAAACATAGTTATCGTGTTAGACAGAGCATCAAACTTGAA
CCATAAGTAATAAACAAACAATATTTTCAGGTCCATTTGCTTACCTCAACTAATCTCCAATTATTTTTTAGACTAAAAAA
ATAGAAGAAGTCAAAAGAAACTTTGCCAAAGACCAACACAAACCACTATATATCTACAAAACAGAGGATGCTCTGTTTTA
TATTTCTCATCAATAGCCATGACTACTCTCCAAATCTCTTCTTCTCTTTTCAGATCTTTTCTTCTTGTGATCTGTGTCTT
TGTAATCCCATCTCTCTCATCTGATTCTGATCCTTTACAAGACTTCTGCGTCGGCGATCTCAAAGCTTCTCCTTCCATCA
ATGGCTTCCCTTGCAAATCATCCGTCTCCGCTTCTGACTTCTTCTTCTCCGGCTTAGGTGGTCCTTTAAACACCTCGACC
CCTAACGGCGTAGCCGTTTCCCCCGCCAATGTCCTAACTTTTCCGGGTCTAAACACTTTAGGACTCTCGATGAACAACGT
TGAATTCGCTCCAGGCGGTGTAAATCCTCCTCACTCGCATCCGCGTGCAACCGAAGCAGGAGTTGTGATCGAAGGCTCGG
TTTTTGTCGGGTTCTTGACTACTAACAACACTCTGTTCTCGAAGGTTTTGAATGCCGGAGAGATGTTTGTTGTCCCTAGA
GGATTGGTTCATTTCCAATGGAATGTTGGTAAAGTGAAAGCGCGTTTGATAACCTCTTTCAACAGTCAGCTTCCAGGATC
GGCTGTTCTGCCTAGTACTCTGTTTGGCTCAAACCCTACCATTCCAAATGCTGTTTTGACCAAAACGTTTAGGACTGATG
ATGTTACTGTGAACAAACTCAAGTCCAAGTTTGCTGTTTGAATCTTTTGATATTATATTATCATGTTTTCTCAAATGATC
TTTCTTAATTCGCTTCGATTTCATAGCATAGCAATAAGTTATGTGTAACGATTGGTATGAAACAAAAGAAAAAACATTAA
TAAGATTCATTTCTTTCTCTTGGGGGATTTATGGTGATTCTCTTAGACTAAAAGTCTAAAACTCTGATGTCAAGTAATCA
GTTTTTACTAATCAAATCATTTTGTGCAAAAGTCTCTCTTAAAAACTTTAGAGACATAGTGATATTCTTTGGCTAATGCT
CCTGTTTGTAGCCTAAGAATATCACTGTCCATAGTTTAGATTCTCTTTCCTCTTCATTGCCTAAAATGTAATATAGATGC
TTCATGTAAGGAAGTAAGGGAACCTTGTGGAGTTTGATGGGTGCTGACTGCTGAGAAAATGACAAAGGCCTTTCAAATGA
TTTGGGCACTTTCATGGGTCTTTTCATTGATAATAATTAAGGCCCAACAGGATAGAGAGATAAAAGGAAATAGAAGGTCC
GTTTAACCTTATTTAACACCCCATTTGAAGCGTTCACACGAAGAAAAGAAGAAGAGCGAACACTAACTAATTGTGCCGAT
TATACCCTATTTAACACCCAATTTGAAACGTGTGCACTAGGAAAAGAAGAAGAGTGAGCCCTAATTGTGTCGATTATGTC
GCCGTTGAGCCATCTGAGATATGTCACTGTGCTGGCATTACGTGGAGGGAGAAGGCTTCTCTCTCACCGCAATTTCTCTT
CATCCGTTAAGATCAAAAGCTCTAATTCCGCATAAATCTATCATTTTTTTCCTGAAAATGTTTTGTTCTTTTTGGTTATA
TGTGGATGTATTCAATCTTATATTTCGAGTGATTTAAGTTTAATTGAGTTTTCTTTTTATATTGATGAATTTGGGTAGAT
TTGAAGAAGTTGTTATGAGTTATAGTAAAATTCTCTCAAATCCCAACAAAAACCACTGGACTTAAAATTCTGTATTTTGA
TTATTTTTATATAAAAAAATTCACTTAAATCTTTTAAGGTTATTAAAACCCTAATCCGAAAATGTTTTCAATAACAGGAG
ATTTTAAAGTAGATTTTCAAATCACTATTTCAATAAACATTGGATATTATTAAGACTTTTAAAATATATGATTGAATAAC
ATTGATTTTTTATATTGTAACACAAAATCACTTGATTAATATACCCCGATTATTTGAGTATTTTTGGGATCAAAATAATT
AAAAATCTAAACCGGCCGGTTCAGAATTGAGAAATCGACCCGAAACTAACTGATTTGGATCCGGGTTTAAAGGCCTATTT
GTTGTATATTATATGGCCCATGTTGTATTCAGCAGATGTAACACAAAAGAGAATCCCGACCCACGCGCTGGAGCTCCTTT
TAATATTTCATTTGTGCAAAAAAGCCCAAAAAAGAGGGTTATAGTCCACGGATTCTATTCTCACGCGCTCAACGCACATT
TGTTGCGTGTGGTTTTGTATTTTACACGCGTATGGTAGTAGTTTTATTTTGATATTTTCTCGAAAAAATATTTTACATAT
TCCTTTTCTTTGTTACACATTGCATGACACAGTAACAACATTTGTTTTTCCGTTGGAAAATAAAACCTTGAGAGACATTT
TCAACAAATGGTAGTCAATGAAATTCACAATTCAACTCTTATTAAGATTCTTACCAACTAATTAATTTATTACAACTTTC
TTCTACGTTGTCACCCATATGGTTTGAATTGTTCTGCTTAGTACTTGTATTTTCTATTGCTTGCTTCTTACGACAAAATC
AATAAGAAGTTTTAGAAAACAGAGTAAAATTGTAAAACATAACATAAAACTTGAAAATTATCTCAGCTTTCTCCAACTTT
TATTGTTTTCTTACAAAACAAAACCTAGAATGAGTCAAAATACAATTTTCCGAAGACCAGAATAACCACTATATATCTAC
AATACAGAGATGCTATGTTTCATCATTCTCATCAAAAGCT
>AT1G18980.1 | chr1:6558027-6561026 REVERSE LENGTH=3000
ATGAGTCATTTTCTGCTGTGTGTGTTTTGTTTTGTGGTGATGTAAGTTAAAAACAAGCGTGATTCTCATGTGGCCCATCT
CAATCAATGGTTGGTGATTTGTGGGGTTTTTAGGCTTTTCTATTATCTTATCTTTTGGGGATAAGATAAAAGCCTAAAAC
TGTATGTAACTATGTATGGTTCTTCGAATATTTTATCATTTATCTCTAATGTCATAATAATGTTGCCAATTTCATATGCC
ACTTCGACTTTTGTGGATTTTTTTTTTTCTCTTTCCCTAGCAAACACCATTTTTCCCTATAGTACATGACAATCCAAAAA
ACAGAGTAAATTTTAAAGAAAAAGAATCTAATTTTGTCAATTTTACTTGTCTGCGATTAGCCGTTATTTCAGGTATTATT
GGTCAAATTAATTCTTTTCCCAATCCAAATATAGAGGACTAGATAATAAAGCTAATAACCTCTGTTTTTTTTGGGTTCCT
TTTCCTGTTACCATTTCAATCTTCATGTAACCCTTTTAAGATAATTTTCTTCTTCCTGTTAATTTATCTGAAGTTTGCTT
CTTATCTTCGTGATCGCTTTTTGCAATCACAATAATGTCTAACCGTTCCTTCAAGAATTTCATAGAAGAAGAACTTGGAA
CATTCCCACAGTTCTTAATCTACGCTCTTCTTGAATGGATCCTCATCATTATCCTCTTCATCGATGGCTTCCTCGCTTTC
TTCTCTAACCAAATCGCTAAATTCTTTGACCTCAAAATCCCCTGTCTTCTCTGCACTAGACTCGACCATGTTCTTGTCAG
CAGAAACCCTGATTTCTATTACAACGACTCGATATGCGATGCTCACAAGAAGAATGTCTCATCTCTCGCTTACTGTCATG
TGCACAAGAAACTCTCTGAGATCAAACGTATGTGTGAAGGATGTCTTCTCTCTTTCGCTACCGAGAAAGAAACAGATGTT
GATACTTACAAGTCTCTTATTGGAATCTTGCATAAGGATCTTGAGCTTCTTATCGACGATGAACGTGAGCTTCAATTGGC
GTTTCCGGTTGCGGGTTCGAAGAAAGATGAAAACTTCTATCAGGTTGAGAACAGAACTAACAATAGCAATGACAGGTTTC
AGAGGCAGCAACGTTGTTCTTGTTGTGGGCAGATAATGAAGCTGAAATCCGATAAACCTAAGAGCAATAATCAATCTTTT
TTCGGAGCTCCTAGTCCATCTCCTAGAGTTTCATTTAACCAAAGAACTTTGGATTTGTCTAACATTAAATACACGGATTT
GCCTGAGGATGATGATGCTTTGAACACGAAAGGCGCTTCGTTGGATGCAGTTGATGACAGAACTCCGAGTTTTGTAAAAG
GAGGTAATAAGTTCTTTGGCATTCCGCTTTCTGACTCGGCTCAGAATAGTCCGCGATGGTCTGTTCGATCAATGAAGAAA
TCTTTCGTTGATCAGAATGGTTTGGAGAGCGAAGTGTTGGATGGAGATTCGATACTTCAGCATCTAAATAGACAGGTTAG
ATTGGATCGCAAGTCGTTGATGGATTTGTATATGGAGTTAGATGAAGAGAGGAGTGCTTCAGCTGTTGCAGCAAACAATG
CAATGGCTATGATCACAAGACTTCAAGCAGAGAAAGCTGCGGTTCAAATGGAGGCATTGCAGTATCAGAGAATGATGGAT
GAGCAAGCAGAATATGATCAAGAAGCTTTGCAGTCTATGAATGGTTTGTTGGTTAAGAGAGAAGAGGAAATGAAAGAGCT
TGAAGCTGGAATTGAAGTTTATAGATTGAGATATGGATTGTTGAGAGAAGAAAGAGGAGAAGCAGAGGAGTTTCTTGATG
AAGAAACTAAACCGGTTTCAGATTTGCCTGTTTGTTCTTCAAATCATGAAGAAGATTTGGAACAAATGAAAGATTCAGCT
GAGGATTCTATAGGCAATAATGGTGTGATGATTATAGAGGAAGAAAAAGGTAAAGCCAATTCATTGGTCATATGTTTCTT
TAATAAACTTGAAAGTTAAAATAGATTTTTTGAAATTGTCTTGTTACAGAGAATGGAAGCAGAAAAGATATGTTAGTGAA
GGAAATTTCAGAGATTACAGAGAGACTAAATGCAATTGAATCAAAAGGTGAATTGTTGCAGCAAATTTCAGATGTTTTAG
ATGTTAGTGAAGGAGAAGCAATTCTATTACAGATATCTCAGAATCTGCATATGCTTCGTAGTTTCATTGAAATGCCAACA
GAATCATGAATCTGTTTTACTTAAGAAATCAAAACAACATCCTTGTTCTAATCTGTATGTAACTGATACTGACAGTTTTA
TTACAGAACAAGCAAAAAACATTTTTTCTAACTTATCACTTACTTCAAACTCAATCTTGAATCTTTTCTTATAGAACTTG
GTTGAATCTTTCTTTGATGATTCATTGAATGAAACTAAAAACCCTGTGCCAAGTAATTATTGTTAGTAATTAAAAATAGT
ATTTATGAAAATCCCACTTTAACAAACCCATAAAGATTTGACCCAGCCAATATTACCAACTAATTTTATCATGGAAAATC
GTACATTATCGACCAAAGATTCACCAATTAACATACCAAAAAGATTTCTAATTTCTCATTTTTCTTAAAAGACATCATTA
GCTTAAGTCTTGAAGTCAATATGTATGATGTAACTTATGACTAAGTAAGAAATCTTCTCTGTTTAACAAAAGACATTTTA
ACCATTAACTTTGAAATGTTCTTCAGATTGCTTTCTACGACGAAATCAATAGACCGCTTTAGAAAACATAGTTATCGTGT
TAGACAGAGCATCAAACTTGAACCATAAGTAATAAACAAACAATATTTTCAGGTCCATTTGCTTACCTCAACTAATCTCC
AATTATTTTTTAGACTAAAAAAATAGAAGAAGTCAAAAGAAACTTTGCCAAAGACCAACACAAACCACTATATATCTACA
AAACAGAGGATGCTCTGTTTTATATTTCTCATCAATAGCC
>AT1G18975.1 | chr1:6554553-6557552 FORWARD LENGTH=3000
AAAAAAAAAAAAAAAGAGAGAGAAAGAGATCAATCTTATTATTGTTTTGTTTCGAATATTCATACCGATTATTACAGAGA
CAAGTGTATACCAATATTGCTATAAAGCTTATTGTGAAAAATTATTTTAGAAAACATAAATAAAAAGATTCAAACAGCAA
ACTTGGACTTGAGATTCTGCACAGTTGTATCATCAGTCCTAAACGCTCTGGTCAGGACTGCGTTTGGAATCTCAGGTTTC
GAGCCGAACAGAGTACTAGGCAAAACAACTGCTCCTGGGAGCTGGCTGTTAAAAGCGGTTATCATTCGCGCTTTCACTTG
GCCAACGTTCCATTGGAAATGAACCAATCCTCTAGGGATAACAAACGCCTCTCCTGCATTCAAAACTTTTGAGAACAAAG
TGTTGTTGGTACTCAAGAATCCGACAAACACCGAGCCTTCGATCACAGTTCCTACTTCGGTTGCACGCGGGTGCAAGTGA
GGCGGATTTACACCTCCTGGAGCTAGCTCAACGTTATTCATCGAGATTCCTAAAGTGTTTAGACCCGGGAAGGTTAAGAC
GTTGGCGGGAGCAACGGTTACTCCGTTAGGGTTTGACGTGTCTAAGGGGCCACCTAAACCGGAGTAGAAGAAGTCAGAAG
CAGAAACGGCTGATTTGCATGGAAAGCCATTGATGGAAGCAGAAGCTTTGAGATCGCCAACGCAGAAGTCTTGTAAAGGA
TCAGAATCAGATGAGAGAGATGGGATTACAAAGAGACAAAACATAAGAAGGAAAGATCTTAAAAGAGCAGAAGGTATTTG
GAGAGTAGCCATAGCTTTTGATGAGAATGATGAAACATAGCATCTCTGTATTGTAGATATATAGTGGTTATTCTGGTCTT
CGGAAAATTGTATTTTGACTCATTCTAGGTTTTGTTTTGTAAGAAAACAATAAAAGTTGGAGAAAGCTGAGATAATTTTC
AAGTTTTATGTTATGTTTTACAATTTTACTCTGTTTTCTAAAACTTCTTATTGATTTTGTCGTAAGAAGCAAGCAATAGA
AAATACAAGTACTAAGCAGAACAATTCAAACCATATGGGTGACAACGTAGAAGAAAGTTGTAATAAATTAATTAGTTGGT
AAGAATCTTAATAAGAGTTGAATTGTGAATTTCATTGACTACCATTTGTTGAAAATGTCTCTCAAGGTTTTATTTTCCAA
CGGAAAAACAAATGTTGTTACTGTGTCATGCAATGTGTAACAAAGAAAAGGAATATGTAAAATATTTTTTCGAGAAAATA
TCAAAATAAAACTACTACCATACGCGTGTAAAATACAAAACCACACGCAACAAATGTGCGTTGAGCGCGTGAGAATAGAA
TCCGTGGACTATAACCCTCTTTTTTGGGCTTTTTTGCACAAATGAAATATTAAAAGGAGCTCCAGCGCGTGGGTCGGGAT
TCTCTTTTGTGTTACATCTGCTGAATACAACATGGGCCATATAATATACAACAAATAGGCCTTTAAACCCGGATCCAAAT
CAGTTAGTTTCGGGTCGATTTCTCAATTCTGAACCGGCCGGTTTAGATTTTTAATTATTTTGATCCCAAAAATACTCAAA
TAATCGGGGTATATTAATCAAGTGATTTTGTGTTACAATATAAAAAATCAATGTTATTCAATCATATATTTTAAAAGTCT
TAATAATATCCAATGTTTATTGAAATAGTGATTTGAAAATCTACTTTAAAATCTCCTGTTATTGAAAACATTTTCGGATT
AGGGTTTTAATAACCTTAAAAGATTTAAGTGAATTTTTTTATATAAAAATAATCAAAATACAGAATTTTAAGTCCAGTGG
TTTTTGTTGGGATTTGAGAGAATTTTACTATAACTCATAACAACTTCTTCAAATCTACCCAAATTCATCAATATAAAAAG
AAAACTCAATTAAACTTAAATCACTCGAAATATAAGATTGAATACATCCACATATAACCAAAAAGAACAAAACATTTTCA
GGAAAAAAATGATAGATTTATGCGGAATTAGAGCTTTTGATCTTAACGGATGAAGAGAAATTGCGGTGAGAGAGAAGCCT
TCTCCCTCCACGTAATGCCAGCACAGTGACATATCTCAGATGGCTCAACGGCGACATAATCGACACAATTAGGGCTCACT
CTTCTTCTTTTCCTAGTGCACACGTTTCAAATTGGGTGTTAAATAGGGTATAATCGGCACAATTAGTTAGTGTTCGCTCT
TCTTCTTTTCTTCGTGTGAACGCTTCAAATGGGGTGTTAAATAAGGTTAAACGGACCTTCTATTTCCTTTTATCTCTCTA
TCCTGTTGGGCCTTAATTATTATCAATGAAAAGACCCATGAAAGTGCCCAAATCATTTGAAAGGCCTTTGTCATTTTCTC
AGCAGTCAGCACCCATCAAACTCCACAAGGTTCCCTTACTTCCTTACATGAAGCATCTATATTACATTTTAGGCAATGAA
GAGGAAAGAGAATCTAAACTATGGACAGTGATATTCTTAGGCTACAAACAGGAGCATTAGCCAAAGAATATCACTATGTC
TCTAAAGTTTTTAAGAGAGACTTTTGCACAAAATGATTTGATTAGTAAAAACTGATTACTTGACATCAGAGTTTTAGACT
TTTAGTCTAAGAGAATCACCATAAATCCCCCAAGAGAAAGAAATGAATCTTATTAATGTTTTTTCTTTTGTTTCATACCA
ATCGTTACACATAACTTATTGCTATGCTATGAAATCGAAGCGAATTAAGAAAGATCATTTGAGAAAACATGATAATATAA
TATCAAAAGATTCAAACAGCAAACTTGGACTTGAGTTTGTTCACAGTAACATCATCAGTCCTAAACGTTTTGGTCAAAAC
AGCATTTGGAATGGTAGGGTTTGAGCCAAACAGAGTACTAGGCAGAACAGCCGATCCTGGAAGCTGACTGTTGAAAGAGG
TTATCAAACGCGCTTTCACTTTACCAACATTCCATTGGAA
>AT1G18990.1 | chr1:6560433-6563432 REVERSE LENGTH=3000
ACTAACAGATTGAGATTATCAAGGTAACTTTTTGGTTGCTTGTGTGATTCGTTACAAGCTAGCTAAAATAAGATAATGGT
TTTTATATAAAGGTAATCAGGTTGGATGTAATCGGGAATCGCACTAAGTAAGTTGACCAGATTCGTTTAACACTAACATT
ACATTATAAAACACACTTATAATACCATCTTATACAGTTTAATTATGAACTACCATTCAAAAATCACATTTCATCTTCAT
GCGCATGACACACCATACTTCCTTTACCAACTTTTTTTTTCTCATTTCTATATTCAAATCATCAATAAGAAAATCACACT
AGAAACCATTTTTTTTACGTGAGAGAAGGACGTCGAGACACATTCACTTTGCTTGAACAAAAAAAAACACATTTAATTAA
AATGACAAAAATAATGAATAGAGAGAGAGACATTATCAGAATATATCCAAAGAAAATAACTCATTAATTAATAAATCCAA
ATGGAAGAAATGATAAATATAGAGAGACAAGCAGGTCACAGAGGAAACGAGTGACGAACAAATCATAAATAAACACGTGT
CATGTTATCGTAATAACACACAACAGAGTAAGTAATGCCACGTGGCTTATCGAGTTTTTATAAAGACAAGACAGAAGAAG
TAGCTCAGATCCACTCACACCTCGTCTCCTAATCTGTACGGTTCTTATTTCGAAAGGGTAAAAACCAAAAGCGACGCAAA
GGGCAAAATCGGAAAAAGTGTTTTATTTATGGCCGCCGTTAGTAGTTCGTCGGAGACCGGAGACTGCGGCGTTACGGGAA
AGAGAGATGAGATCATGTTGTTCGGAGTTAGAGTCGTGGTTGATCCGATGAGAAAGTGTGTGAGTTTGAACAATCTCTCT
GATTATGAAAAGTCTTCTCCGGAGGATGAGATCCCTAAGATAGTCACCGCCGGAGCTGGAGATGGTGAAGATAAGAACGA
AACGGATGCGACGGTGATTGTCGCTGACGGTTACGCCTCCGCCAATGACGCTGTCCAGATTTCGTCTTCTTCCGGCGGGA
GGAAACGAGGTACTACTCTTTTTCTGATTCTGATAAGAGCTTAGGATTCTGATTGATTGTATTATTAGAATGTCTCTAAT
TTGAATCTTATCCAATTCGTGATTGAATCTATGCATGTTGGAATTTATGTCGGTGATTGATTGGTTTTGAGCTATGGATT
CGTTGTCGTTGATTATTGTTTGTTTGTGTTGAACAAAACAGGGGTTCCATGGACAGAGAACGAGCATAAGAGGTTCTTGA
TTGGGTTGCAGAAAGTAGGAAAAGGAGATTGGAAAGGAATATCAAGAAACTTTGTGAAGAGTAGGACTCCTACTCAAGTA
GCTAGTCATGCTCAGAAATACTTCCTCCGACGAACCAACCTCAACCGTCGCCGAAGAAGATCTAGCCTTTTTGATATCAC
TACTGAGACGGTAAATCTCTACTCTTATCCTAAATCATTTTATGTTAGCTAAATCATATGTGAATGAAAAGGTCTAGACT
TTAGCTTAGTTGATAGAACTTAACTTTCTTACTTTCTTTGGTGTTCTCTGCTTTCTCAAAGCTCTTTCCTTTCTTAGGTT
TTTAGTATTTCTTCTTTAGAACTTAAAGACAAAGTAATATGGAGAAGTATCATAATGATTTTTGGTCTAATTGGGTATAT
ATCTTTTAAGTTGTAGTTTATAAACAATAATGGTAAGTGTGTGACAGTTAGGTGTGATTGGTTTGATCAGGTTACAGAAA
TGGCCATGGAGCAAGATCCTACTCAGGAGAACTCACCACTACCTGAAACCAACATCAGCTCTGGACAGCAAGCGATGCAA
GTTTTTACTGACGTGCCGACAAAAACTGAGAATGCACCAGAGACATTTCATCTCAACGATCCATATCTGGTTCCAGTAAC
CTTCCAAGCAAAGCCAACATTCAATCTAAACACAGATGCTGCTCCACTTTCTCTCAACCTTTGTCTGGCATCCTCATTTA
ATCTTAACGAGCAACCCAACTCAAGACACTCGGCTTTCACGATGATGCCAAGCTTCAGCGATGGAGATAGCAATAGCAGC
ATCATCAGAGTTGCTTAGAGCTTAAACCCAAGGTGAATCTACAAGACCTTGTTTCTTTCTTTGTTTCTCTGTTGTTGTAG
TACTAGTAGTACATATTAGGTATAAACAGATAAGAAAAAAGAACCCTATTAAGTCTCAGTCCTGTTTTTGATCTTTCTTT
AGGCCTTACTTTGTCAAACTTTTATGTATTTTGTCTGAAAATATAATCAGGGGAAAAAAAAAACAGAACAAAAACAGAGG
AAGGCTATAGAGATTGATGGACAAACTGTGTCTAGGGTGCTTCATCATCTTTGTTTGTTTGTAAAACTCTTGTCACACAC
ACTGTTATGAGTCATTTTCTGCTGTGTGTGTTTTGTTTTGTGGTGATGTAAGTTAAAAACAAGCGTGATTCTCATGTGGC
CCATCTCAATCAATGGTTGGTGATTTGTGGGGTTTTTAGGCTTTTCTATTATCTTATCTTTTGGGGATAAGATAAAAGCC
TAAAACTGTATGTAACTATGTATGGTTCTTCGAATATTTTATCATTTATCTCTAATGTCATAATAATGTTGCCAATTTCA
TATGCCACTTCGACTTTTGTGGATTTTTTTTTTTCTCTTTCCCTAGCAAACACCATTTTTCCCTATAGTACATGACAATC
CAAAAAACAGAGTAAATTTTAAAGAAAAAGAATCTAATTTTGTCAATTTTACTTGTCTGCGATTAGCCGTTATTTCAGGT
ATTATTGGTCAAATTAATTCTTTTCCCAATCCAAATATAGAGGACTAGATAATAAAGCTAATAACCTCTGTTTTTTTTGG
GTTCCTTTTCCTGTTACCATTTCAATCTTCATGTAACCCTTTTAAGATAATTTTCTTCTTCCTGTTAATTTATCTGAAGT
TTGCTTCTTATCTTCGTGATCGCTTTTTGCAATCACAATA
>AT1G19000.2 | chr1:6562685-6565684 REVERSE LENGTH=3000
GGAATGTGAAGTCGAACACGGCGGAAATTTAGGGATTGAAAATGAGATTTTTACCTCTGGGTCAGTCATTAGGGTTGAAA
ATGCGGTTACGGCAAGGGAATTTTTTCCCGACCGAAGTCGTGAAGAAGAAAAAGAACGAGGTAGAGAAGAGAGCAATCCT
TTTTTTTTTGTTTTTTTCTTCCAATTGTTTTGCTTTTTTCCTTGAAGAAATCTGTCAGTTAGGAACGGAAAAGATAGTAA
TTACGTTGTTACCCCTGAGTTTTCCACTTAATTACGTTGTTACCCCTGAGTTTTCTACTTTATTACAGGAACACCACATT
CATTCACTTAACAAAATGTTAAAGGACGGTTTCACAAAATGTAAAACGTCACCGGTTGAGAATTATCATTCATATTGGTA
CGAATCACTTATTAGCAATAAGTGTTATTTAGTTAAGGTGAATTGTGTAGCATAGACTAAGTATATGTGTTTCGTTGTTT
GGCCATTTGAACTAATCTTAAGAATGTTCAAATCGATCTTAAAACCAATCTTTAGTTGTTTTATCCAAACGGTAATTTAC
TTGTTTTGTCTTAGGTTTTTTAGCTTTCATAGAGAAATTTACAAGCTAGAACAAAATTAATCTAGTATGATACGTATTAA
GGTACCTATGGTCATGGTGTGAGGCGCATTGACATTGTGTGGTTTCATTGTATGAGTCAATAATGTCTTGTTGTTGCCGT
GTGAGTGTGGAACAACTTAAGGTTTTCAAATACCATAAAGGGCTTGGAATTGTCAAGTGGGAGGTAGAACATCATTCAAT
CTTTAAAAACCTATTTGAACAAATATTATTTTCTGTTTAAGTACACAATCCTATCATGATCCACCCTTTTCTAAAATTCT
GATTTGGGAAAGTCACATACTCATCCAAATTGGCTAAAGCGAAAACTAAAAGGAGAAAAGTCTCTTTATAGTGGCTTTAT
CTAAACAACTCCTTTAACTTCATCTTTGTTGTGTGCAACCAAGAAAAGGTAATGGTGTCTTTCATTCATAACCAATATAT
GTGCTTTTCCTTTTCTTTTTCTTTTCCACAAGAAAATGTTTGATTAATAATTAGAAGATTTTTATATCTTTCCTATCATG
CAGCATGCATGTTGTTAAACCCCCATGCTTAAACTTCGATGGGATATGATCATGACACCACGTTAATTTTTAAGTTAAAA
AAAAAAAAAACTAACAAGATAAAGCGTAAAAGTTTTAAGTCTCTAGTTTGTTTTAAATCACTAATTGCAACAACAAAACA
TTTTTACAATGGAATACTTCTAATGTTGAATGATTTGAGTTAAGACGACCAAAGATTAAGAAGATAAACCAGAGAGAGTC
GATAGAGATAGAAAGGTTAAGTTCATGTGCTGAACCAAGATTATTGGAGAAGCTCATCATATACTCTTTTCTTTTTGTTA
AACCGTGTTACATCATTAGCTAGACTCCAATTTTTTTTAAGTTTTATGATCATTGTGATTTGTAAAGAAATTTGTTATAG
ACATTGAACTTGTAATCTCTTATTTAATTTGCAAAAAACAATATTTAACCAACTGATCAACAACGGTCATTTAATCGTAC
AATATAATTCTTATAAAATATCATGTTTATTTGCGAACATATAAAGTCAACCCCGATCAGCAACAACCTTCTCCAAAATT
TGTGTGAATTCAATTATTTCTTCACTATATTTGCAAGAATGTGGTTATACTATACTTTTGTGTGATATTTTCAATTAAAA
TAGAGTTTAGTGATATGATCCACATGACAATATCCCTTAAAACATGATTAGTCAGTCGAATTAATCGGTCATGTGTTTCA
CTAGTGGTGTGAATGTGAATCAATCAGTTTGTAAACTATGAGGAGATTCATACGTTAATCATGCTTGTAACTTGTAAGGG
ATTATCATCATATCTGGTTTTAAAAGGACAATTTGCAAGGGAAATTAAAACTTTAAAAGGCTATTAATTGAAGGGGAAAA
GGAAAAAAAGAAGAAGAGAATTGATGGATACATAAAATACTAGCTAGTATTTAAAGTGATGAGGATATCATGTGCTCCCA
TTGGCCCCATGTCTTCATCAAATATTTTGATGCCACAATTTGGAATATTCTTTTGATTAGTTTATCAATCATTTAATCCT
AACCAGAAGTAATTTGTATTTCAATAAAAACAATGTTCTAAAAGGGATTTGGAGGATTAATTTAGATTAAAGCGAAGGAT
GAAATAAAGAGTACTAACAGATTGAGATTATCAAGGTAACTTTTTGGTTGCTTGTGTGATTCGTTACAAGCTAGCTAAAA
TAAGATAATGGTTTTTATATAAAGGTAATCAGGTTGGATGTAATCGGGAATCGCACTAAGTAAGTTGACCAGATTCGTTT
AACACTAACATTACATTATAAAACACACTTATAATACCATCTTATACAGTTTAATTATGAACTACCATTCAAAAATCACA
TTTCATCTTCATGCGCATGACACACCATACTTCCTTTACCAACTTTTTTTTTCTCATTTCTATATTCAAATCATCAATAA
GAAAATCACACTAGAAACCATTTTTTTTACGTGAGAGAAGGACGTCGAGACACATTCACTTTGCTTGAACAAAAAAAAAC
ACATTTAATTAAAATGACAAAAATAATGAATAGAGAGAGAGACATTATCAGAATATATCCAAAGAAAATAACTCATTAAT
TAATAAATCCAAATGGAAGAAATGATAAATATAGAGAGACAAGCAGGTCACAGAGGAAACGAGTGACGAACAAATCATAA
ATAAACACGTGTCATGTTATCGTAATAACACACAACAGAGTAAGTAATGCCACGTGGCTTATCGAGTTTTTATAAAGACA
AGACAGAAGAAGTAGCTCAGATCCACTCACACCTCGTCTCCTAATCTGTACGGTTCTTATTTCGAAAGGGTAAAAACCAA
AAGCGACGCAAAGGGCAAAATCGGAAAAAGTGTTTTATTT
>AT1G19000.1 | chr1:6562685-6565684 REVERSE LENGTH=3000
GGAATGTGAAGTCGAACACGGCGGAAATTTAGGGATTGAAAATGAGATTTTTACCTCTGGGTCAGTCATTAGGGTTGAAA
ATGCGGTTACGGCAAGGGAATTTTTTCCCGACCGAAGTCGTGAAGAAGAAAAAGAACGAGGTAGAGAAGAGAGCAATCCT
TTTTTTTTTGTTTTTTTCTTCCAATTGTTTTGCTTTTTTCCTTGAAGAAATCTGTCAGTTAGGAACGGAAAAGATAGTAA
TTACGTTGTTACCCCTGAGTTTTCCACTTAATTACGTTGTTACCCCTGAGTTTTCTACTTTATTACAGGAACACCACATT
CATTCACTTAACAAAATGTTAAAGGACGGTTTCACAAAATGTAAAACGTCACCGGTTGAGAATTATCATTCATATTGGTA
CGAATCACTTATTAGCAATAAGTGTTATTTAGTTAAGGTGAATTGTGTAGCATAGACTAAGTATATGTGTTTCGTTGTTT
GGCCATTTGAACTAATCTTAAGAATGTTCAAATCGATCTTAAAACCAATCTTTAGTTGTTTTATCCAAACGGTAATTTAC
TTGTTTTGTCTTAGGTTTTTTAGCTTTCATAGAGAAATTTACAAGCTAGAACAAAATTAATCTAGTATGATACGTATTAA
GGTACCTATGGTCATGGTGTGAGGCGCATTGACATTGTGTGGTTTCATTGTATGAGTCAATAATGTCTTGTTGTTGCCGT
GTGAGTGTGGAACAACTTAAGGTTTTCAAATACCATAAAGGGCTTGGAATTGTCAAGTGGGAGGTAGAACATCATTCAAT
CTTTAAAAACCTATTTGAACAAATATTATTTTCTGTTTAAGTACACAATCCTATCATGATCCACCCTTTTCTAAAATTCT
GATTTGGGAAAGTCACATACTCATCCAAATTGGCTAAAGCGAAAACTAAAAGGAGAAAAGTCTCTTTATAGTGGCTTTAT
CTAAACAACTCCTTTAACTTCATCTTTGTTGTGTGCAACCAAGAAAAGGTAATGGTGTCTTTCATTCATAACCAATATAT
GTGCTTTTCCTTTTCTTTTTCTTTTCCACAAGAAAATGTTTGATTAATAATTAGAAGATTTTTATATCTTTCCTATCATG
CAGCATGCATGTTGTTAAACCCCCATGCTTAAACTTCGATGGGATATGATCATGACACCACGTTAATTTTTAAGTTAAAA
AAAAAAAAAACTAACAAGATAAAGCGTAAAAGTTTTAAGTCTCTAGTTTGTTTTAAATCACTAATTGCAACAACAAAACA
TTTTTACAATGGAATACTTCTAATGTTGAATGATTTGAGTTAAGACGACCAAAGATTAAGAAGATAAACCAGAGAGAGTC
GATAGAGATAGAAAGGTTAAGTTCATGTGCTGAACCAAGATTATTGGAGAAGCTCATCATATACTCTTTTCTTTTTGTTA
AACCGTGTTACATCATTAGCTAGACTCCAATTTTTTTTAAGTTTTATGATCATTGTGATTTGTAAAGAAATTTGTTATAG
ACATTGAACTTGTAATCTCTTATTTAATTTGCAAAAAACAATATTTAACCAACTGATCAACAACGGTCATTTAATCGTAC
AATATAATTCTTATAAAATATCATGTTTATTTGCGAACATATAAAGTCAACCCCGATCAGCAACAACCTTCTCCAAAATT
TGTGTGAATTCAATTATTTCTTCACTATATTTGCAAGAATGTGGTTATACTATACTTTTGTGTGATATTTTCAATTAAAA
TAGAGTTTAGTGATATGATCCACATGACAATATCCCTTAAAACATGATTAGTCAGTCGAATTAATCGGTCATGTGTTTCA
CTAGTGGTGTGAATGTGAATCAATCAGTTTGTAAACTATGAGGAGATTCATACGTTAATCATGCTTGTAACTTGTAAGGG
ATTATCATCATATCTGGTTTTAAAAGGACAATTTGCAAGGGAAATTAAAACTTTAAAAGGCTATTAATTGAAGGGGAAAA
GGAAAAAAAGAAGAAGAGAATTGATGGATACATAAAATACTAGCTAGTATTTAAAGTGATGAGGATATCATGTGCTCCCA
TTGGCCCCATGTCTTCATCAAATATTTTGATGCCACAATTTGGAATATTCTTTTGATTAGTTTATCAATCATTTAATCCT
AACCAGAAGTAATTTGTATTTCAATAAAAACAATGTTCTAAAAGGGATTTGGAGGATTAATTTAGATTAAAGCGAAGGAT
GAAATAAAGAGTACTAACAGATTGAGATTATCAAGGTAACTTTTTGGTTGCTTGTGTGATTCGTTACAAGCTAGCTAAAA
TAAGATAATGGTTTTTATATAAAGGTAATCAGGTTGGATGTAATCGGGAATCGCACTAAGTAAGTTGACCAGATTCGTTT
AACACTAACATTACATTATAAAACACACTTATAATACCATCTTATACAGTTTAATTATGAACTACCATTCAAAAATCACA
TTTCATCTTCATGCGCATGACACACCATACTTCCTTTACCAACTTTTTTTTTCTCATTTCTATATTCAAATCATCAATAA
GAAAATCACACTAGAAACCATTTTTTTTACGTGAGAGAAGGACGTCGAGACACATTCACTTTGCTTGAACAAAAAAAAAC
ACATTTAATTAAAATGACAAAAATAATGAATAGAGAGAGAGACATTATCAGAATATATCCAAAGAAAATAACTCATTAAT
TAATAAATCCAAATGGAAGAAATGATAAATATAGAGAGACAAGCAGGTCACAGAGGAAACGAGTGACGAACAAATCATAA
ATAAACACGTGTCATGTTATCGTAATAACACACAACAGAGTAAGTAATGCCACGTGGCTTATCGAGTTTTTATAAAGACA
AGACAGAAGAAGTAGCTCAGATCCACTCACACCTCGTCTCCTAATCTGTACGGTTCTTATTTCGAAAGGGTAAAAACCAA
AAGCGACGCAAAGGGCAAAATCGGAAAAAGTGTTTTATTT
>AT1G19010.1 | chr1:6562616-6565615 FORWARD LENGTH=3000
CATGATCTCATCTCTCTTTCCCGTAACGCCGCAGTCTCCGGTCTCCGACGAACTACTAACGGCGGCCATAAATAAAACAC
TTTTTCCGATTTTGCCCTTTGCGTCGCTTTTGGTTTTTACCCTTTCGAAATAAGAACCGTACAGATTAGGAGACGAGGTG
TGAGTGGATCTGAGCTACTTCTTCTGTCTTGTCTTTATAAAAACTCGATAAGCCACGTGGCATTACTTACTCTGTTGTGT
GTTATTACGATAACATGACACGTGTTTATTTATGATTTGTTCGTCACTCGTTTCCTCTGTGACCTGCTTGTCTCTCTATA
TTTATCATTTCTTCCATTTGGATTTATTAATTAATGAGTTATTTTCTTTGGATATATTCTGATAATGTCTCTCTCTCTAT
TCATTATTTTTGTCATTTTAATTAAATGTGTTTTTTTTTGTTCAAGCAAAGTGAATGTGTCTCGACGTCCTTCTCTCACG
TAAAAAAAATGGTTTCTAGTGTGATTTTCTTATTGATGATTTGAATATAGAAATGAGAAAAAAAAAGTTGGTAAAGGAAG
TATGGTGTGTCATGCGCATGAAGATGAAATGTGATTTTTGAATGGTAGTTCATAATTAAACTGTATAAGATGGTATTATA
AGTGTGTTTTATAATGTAATGTTAGTGTTAAACGAATCTGGTCAACTTACTTAGTGCGATTCCCGATTACATCCAACCTG
ATTACCTTTATATAAAAACCATTATCTTATTTTAGCTAGCTTGTAACGAATCACACAAGCAACCAAAAAGTTACCTTGAT
AATCTCAATCTGTTAGTACTCTTTATTTCATCCTTCGCTTTAATCTAAATTAATCCTCCAAATCCCTTTTAGAACATTGT
TTTTATTGAAATACAAATTACTTCTGGTTAGGATTAAATGATTGATAAACTAATCAAAAGAATATTCCAAATTGTGGCAT
CAAAATATTTGATGAAGACATGGGGCCAATGGGAGCACATGATATCCTCATCACTTTAAATACTAGCTAGTATTTTATGT
ATCCATCAATTCTCTTCTTCTTTTTTTCCTTTTCCCCTTCAATTAATAGCCTTTTAAAGTTTTAATTTCCCTTGCAAATT
GTCCTTTTAAAACCAGATATGATGATAATCCCTTACAAGTTACAAGCATGATTAACGTATGAATCTCCTCATAGTTTACA
AACTGATTGATTCACATTCACACCACTAGTGAAACACATGACCGATTAATTCGACTGACTAATCATGTTTTAAGGGATAT
TGTCATGTGGATCATATCACTAAACTCTATTTTAATTGAAAATATCACACAAAAGTATAGTATAACCACATTCTTGCAAA
TATAGTGAAGAAATAATTGAATTCACACAAATTTTGGAGAAGGTTGTTGCTGATCGGGGTTGACTTTATATGTTCGCAAA
TAAACATGATATTTTATAAGAATTATATTGTACGATTAAATGACCGTTGTTGATCAGTTGGTTAAATATTGTTTTTTGCA
AATTAAATAAGAGATTACAAGTTCAATGTCTATAACAAATTTCTTTACAAATCACAATGATCATAAAACTTAAAAAAAAT
TGGAGTCTAGCTAATGATGTAACACGGTTTAACAAAAAGAAAAGAGTATATGATGAGCTTCTCCAATAATCTTGGTTCAG
CACATGAACTTAACCTTTCTATCTCTATCGACTCTCTCTGGTTTATCTTCTTAATCTTTGGTCGTCTTAACTCAAATCAT
TCAACATTAGAAGTATTCCATTGTAAAAATGTTTTGTTGTTGCAATTAGTGATTTAAAACAAACTAGAGACTTAAAACTT
TTACGCTTTATCTTGTTAGTTTTTTTTTTTTTTAACTTAAAAATTAACGTGGTGTCATGATCATATCCCATCGAAGTTTA
AGCATGGGGGTTTAACAACATGCATGCTGCATGATAGGAAAGATATAAAAATCTTCTAATTATTAATCAAACATTTTCTT
GTGGAAAAGAAAAAGAAAAGGAAAAGCACATATATTGGTTATGAATGAAAGACACCATTACCTTTTCTTGGTTGCACACA
ACAAAGATGAAGTTAAAGGAGTTGTTTAGATAAAGCCACTATAAAGAGACTTTTCTCCTTTTAGTTTTCGCTTTAGCCAA
TTTGGATGAGTATGTGACTTTCCCAAATCAGAATTTTAGAAAAGGGTGGATCATGATAGGATTGTGTACTTAAACAGAAA
ATAATATTTGTTCAAATAGGTTTTTAAAGATTGAATGATGTTCTACCTCCCACTTGACAATTCCAAGCCCTTTATGGTAT
TTGAAAACCTTAAGTTGTTCCACACTCACACGGCAACAACAAGACATTATTGACTCATACAATGAAACCACACAATGTCA
ATGCGCCTCACACCATGACCATAGGTACCTTAATACGTATCATACTAGATTAATTTTGTTCTAGCTTGTAAATTTCTCTA
TGAAAGCTAAAAAACCTAAGACAAAACAAGTAAATTACCGTTTGGATAAAACAACTAAAGATTGGTTTTAAGATCGATTT
GAACATTCTTAAGATTAGTTCAAATGGCCAAACAACGAAACACATATACTTAGTCTATGCTACACAATTCACCTTAACTA
AATAACACTTATTGCTAATAAGTGATTCGTACCAATATGAATGATAATTCTCAACCGGTGACGTTTTACATTTTGTGAAA
CCGTCCTTTAACATTTTGTTAAGTGAATGAATGTGGTGTTCCTGTAATAAAGTAGAAAACTCAGGGGTAACAACGTAATT
AAGTGGAAAACTCAGGGGTAACAACGTAATTACTATCTTTTCCGTTCCTAACTGACAGATTTCTTCAAGGAAAAAAGCAA
AACAATTGGAAGAAAAAAACAAAAAAAAAAGGATTGCTCTCTTCTCTACCTCGTTCTTTTTCTTCTTCACGACTTCGGTC
GGGAAAAAATTCCCTTGCCGTAACCGCATTTTCAACCCTA
>AT1G19010.2 | chr1:6562941-6565940 FORWARD LENGTH=3000
CATTTCTTCCATTTGGATTTATTAATTAATGAGTTATTTTCTTTGGATATATTCTGATAATGTCTCTCTCTCTATTCATT
ATTTTTGTCATTTTAATTAAATGTGTTTTTTTTTGTTCAAGCAAAGTGAATGTGTCTCGACGTCCTTCTCTCACGTAAAA
AAAATGGTTTCTAGTGTGATTTTCTTATTGATGATTTGAATATAGAAATGAGAAAAAAAAAGTTGGTAAAGGAAGTATGG
TGTGTCATGCGCATGAAGATGAAATGTGATTTTTGAATGGTAGTTCATAATTAAACTGTATAAGATGGTATTATAAGTGT
GTTTTATAATGTAATGTTAGTGTTAAACGAATCTGGTCAACTTACTTAGTGCGATTCCCGATTACATCCAACCTGATTAC
CTTTATATAAAAACCATTATCTTATTTTAGCTAGCTTGTAACGAATCACACAAGCAACCAAAAAGTTACCTTGATAATCT
CAATCTGTTAGTACTCTTTATTTCATCCTTCGCTTTAATCTAAATTAATCCTCCAAATCCCTTTTAGAACATTGTTTTTA
TTGAAATACAAATTACTTCTGGTTAGGATTAAATGATTGATAAACTAATCAAAAGAATATTCCAAATTGTGGCATCAAAA
TATTTGATGAAGACATGGGGCCAATGGGAGCACATGATATCCTCATCACTTTAAATACTAGCTAGTATTTTATGTATCCA
TCAATTCTCTTCTTCTTTTTTTCCTTTTCCCCTTCAATTAATAGCCTTTTAAAGTTTTAATTTCCCTTGCAAATTGTCCT
TTTAAAACCAGATATGATGATAATCCCTTACAAGTTACAAGCATGATTAACGTATGAATCTCCTCATAGTTTACAAACTG
ATTGATTCACATTCACACCACTAGTGAAACACATGACCGATTAATTCGACTGACTAATCATGTTTTAAGGGATATTGTCA
TGTGGATCATATCACTAAACTCTATTTTAATTGAAAATATCACACAAAAGTATAGTATAACCACATTCTTGCAAATATAG
TGAAGAAATAATTGAATTCACACAAATTTTGGAGAAGGTTGTTGCTGATCGGGGTTGACTTTATATGTTCGCAAATAAAC
ATGATATTTTATAAGAATTATATTGTACGATTAAATGACCGTTGTTGATCAGTTGGTTAAATATTGTTTTTTGCAAATTA
AATAAGAGATTACAAGTTCAATGTCTATAACAAATTTCTTTACAAATCACAATGATCATAAAACTTAAAAAAAATTGGAG
TCTAGCTAATGATGTAACACGGTTTAACAAAAAGAAAAGAGTATATGATGAGCTTCTCCAATAATCTTGGTTCAGCACAT
GAACTTAACCTTTCTATCTCTATCGACTCTCTCTGGTTTATCTTCTTAATCTTTGGTCGTCTTAACTCAAATCATTCAAC
ATTAGAAGTATTCCATTGTAAAAATGTTTTGTTGTTGCAATTAGTGATTTAAAACAAACTAGAGACTTAAAACTTTTACG
CTTTATCTTGTTAGTTTTTTTTTTTTTTAACTTAAAAATTAACGTGGTGTCATGATCATATCCCATCGAAGTTTAAGCAT
GGGGGTTTAACAACATGCATGCTGCATGATAGGAAAGATATAAAAATCTTCTAATTATTAATCAAACATTTTCTTGTGGA
AAAGAAAAAGAAAAGGAAAAGCACATATATTGGTTATGAATGAAAGACACCATTACCTTTTCTTGGTTGCACACAACAAA
GATGAAGTTAAAGGAGTTGTTTAGATAAAGCCACTATAAAGAGACTTTTCTCCTTTTAGTTTTCGCTTTAGCCAATTTGG
ATGAGTATGTGACTTTCCCAAATCAGAATTTTAGAAAAGGGTGGATCATGATAGGATTGTGTACTTAAACAGAAAATAAT
ATTTGTTCAAATAGGTTTTTAAAGATTGAATGATGTTCTACCTCCCACTTGACAATTCCAAGCCCTTTATGGTATTTGAA
AACCTTAAGTTGTTCCACACTCACACGGCAACAACAAGACATTATTGACTCATACAATGAAACCACACAATGTCAATGCG
CCTCACACCATGACCATAGGTACCTTAATACGTATCATACTAGATTAATTTTGTTCTAGCTTGTAAATTTCTCTATGAAA
GCTAAAAAACCTAAGACAAAACAAGTAAATTACCGTTTGGATAAAACAACTAAAGATTGGTTTTAAGATCGATTTGAACA
TTCTTAAGATTAGTTCAAATGGCCAAACAACGAAACACATATACTTAGTCTATGCTACACAATTCACCTTAACTAAATAA
CACTTATTGCTAATAAGTGATTCGTACCAATATGAATGATAATTCTCAACCGGTGACGTTTTACATTTTGTGAAACCGTC
CTTTAACATTTTGTTAAGTGAATGAATGTGGTGTTCCTGTAATAAAGTAGAAAACTCAGGGGTAACAACGTAATTAAGTG
GAAAACTCAGGGGTAACAACGTAATTACTATCTTTTCCGTTCCTAACTGACAGATTTCTTCAAGGAAAAAAGCAAAACAA
TTGGAAGAAAAAAACAAAAAAAAAAGGATTGCTCTCTTCTCTACCTCGTTCTTTTTCTTCTTCACGACTTCGGTCGGGAA
AAAATTCCCTTGCCGTAACCGCATTTTCAACCCTAATGACTGACCCAGAGGTAAAAATCTCATTTTCAATCCCTAAATTT
CCGCCGTGTTCGACTTCACATTCCCAATTAAAAAAAAAACAAGTTTTTTTTGTTTCTTCTCTGTTTCTTTTAGGTTTCAT
TTCTCTTTATATAAAGGATTGTTGTCTCTGATTTCGTTTATTGATCTGGATTGGTATTTCGGATATGGGTTTTGATTATT
CCGTTCTGGGATTGCGATGAATTGTTTTGTGTTTTTAATGGTTAGCAGAAATTAACCGCCTTGAAGAAGGCTTACGCTGA
GACAATACTGAACACAGCCAAGGAAGCGGCGGCGCGTGTT
>AT1G19020.1 | chr1:6565142-6568141 FORWARD LENGTH=3000
TAAAACAACTAAAGATTGGTTTTAAGATCGATTTGAACATTCTTAAGATTAGTTCAAATGGCCAAACAACGAAACACATA
TACTTAGTCTATGCTACACAATTCACCTTAACTAAATAACACTTATTGCTAATAAGTGATTCGTACCAATATGAATGATA
ATTCTCAACCGGTGACGTTTTACATTTTGTGAAACCGTCCTTTAACATTTTGTTAAGTGAATGAATGTGGTGTTCCTGTA
ATAAAGTAGAAAACTCAGGGGTAACAACGTAATTAAGTGGAAAACTCAGGGGTAACAACGTAATTACTATCTTTTCCGTT
CCTAACTGACAGATTTCTTCAAGGAAAAAAGCAAAACAATTGGAAGAAAAAAACAAAAAAAAAAGGATTGCTCTCTTCTC
TACCTCGTTCTTTTTCTTCTTCACGACTTCGGTCGGGAAAAAATTCCCTTGCCGTAACCGCATTTTCAACCCTAATGACT
GACCCAGAGGTAAAAATCTCATTTTCAATCCCTAAATTTCCGCCGTGTTCGACTTCACATTCCCAATTAAAAAAAAAACA
AGTTTTTTTTGTTTCTTCTCTGTTTCTTTTAGGTTTCATTTCTCTTTATATAAAGGATTGTTGTCTCTGATTTCGTTTAT
TGATCTGGATTGGTATTTCGGATATGGGTTTTGATTATTCCGTTCTGGGATTGCGATGAATTGTTTTGTGTTTTTAATGG
TTAGCAGAAATTAACCGCCTTGAAGAAGGCTTACGCTGAGACAATACTGAACACAGCCAAGGAAGCGGCGGCGCGTGTTA
TGATTACTGAGAGGAAAGCGCGTGGGTATCAGCAAGAGCTTGCGTCTGTTAGAGATGAGGCTCTTCGTGCATGTCTTAGG
CTTAAACAGATATATGATTCCAAGGTAAATTTTCAATTTTTAGATTTGTTTCTGTGGATTCTGTAAACTTGAAGAAACTT
TTCATCATCTAAATTGTTTCTTGAGCTAATATTTTGAGTCTTGACATTGATTTGAGGATAAAGTTTTGACATTTCTGAGC
TTTGTGTGATGACAATGAGCTTATATAGGGTATCGAGGACCTAGGTAGTATGAGAAACTGTTCTTTGGTTTACACTTATT
TCAGTAACTCTTGTTTTGATTATAGCTTTGGGAATTGAGATTGTGGTACATTTTCTTGAGGATGGACTTCAATGTCACTT
GTGCTGTATTTTTCCTTTCTGTTGCAAATTCTTCTTCTACTCTATTTCATTAAAAGAATTTGTGGTTATAGGTCAAGGAG
GCAGAAATGATATCTTTGCAGAAGCAGCAAAAGATTGAGGAACTTGAAGCTCAACTTGGAGAAGCTGAAGATATAGTAGG
AGAGTTAAGGACGGAGTTACGAGAATCGCGGTATCTCCTGGAGAAATTGGCAAATGGTTGTCAAACAAATCTTAGCAAAG
AGGAGAAAGCCCCCAATGAAGCAGTTTCTTTAGAAGTGCGTGAGGACTCTAGCAACCACGAGAGATCAGTTGTGGCTAGT
GTTATTAAACCACATATGAGTGACAGAGATCTTAGTATTAACCGGTGTTCTTATAAAGAGAATAAAGATCCTTGTCTTTA
TACTCTTCCTTCCATACTAAGTAGATGCAGAGAAGCTGAGGTGGTAGAAAGGAACACTATCAATGGAGATTGTGCTGATG
TGGAATCACTTACAGAAGCAAGGAAGGAAGAAGCGAAAGAGAATGATATTGAGCTTTCTACTACACCTTTGTCGCCTTCT
GAGAAACAGTGTATCAAATTCTCGTATAAGAGGAAGCATAATAAGGATGGAAGTAACAGCCCTGAAGGAGGAGGTTCCTC
CTCACAAGATGATGATGACGACGATGAAAGCAGAAGCAGGAGACATAAGACTGGTGAGAAAGACAACGCGTATTTGGATT
CTTTCACCAGCACTGAACCATCTCGTGATAGTCGACGTGTAGCTCAGGTCGCTCGTCAGGTTAGTGAATCTAGATAAATT
TTCGGTTTCCTCTTGCTGTGACAGTTTCTGATCACTGTCCATGTGTTTTTTTTATTACCTTTATGCATAGCTATTATCTT
GAAAGTTTTGTGGGTTTGTTCTATAAAATACTCAAGATTCTGACCTTTTTTTTGGGTTTTTTTGTTGGCATAGCTTTTAC
CATTCTCAGAGAAGAAAGGGTTGCAGCAGAGCCAATGTGATGATGTTCCTTGACTCACAAGTCACAAGTAATCTTCGAAG
GTCCTGTCATCAAATTCCATTTGATCTTCTGGGAAAAATGGTTGATTAGAGAAATTAGCTGTAGTTGTAAGATTGTTGGC
ATATATAACCCCATTTCTCAGCTTATTAAACTAATGGAAGAAGCTAATTTTGGTCGTTGAGTTAGAATATTTCTCACACT
ACTTGGTTACATTTTTAATCGTCCGACTTTTCTATACCTTGACTAATCCCAAAGCACAAGACGATCATGTTTATTTTACT
CAGAGCCTATAAAACAGAGCATTTTCTGATTATCCACCTATTAGTTCTCTTATCTCCTCGATTTTAAATTCTTTACCCAA
ATGAGAAAATCAGATTTGTTCGAGAACCTTGAGAAAAAAAAAATAGTCGTTATGCTTGAGTTTCTCAACTTCAGAGTCGT
CAAGTCAAAACATTGAAGAGTCTTCGTCTAGACTCGGGGAATTTGAAGAAGTTTCCTCAATGTGTACTTGATTCTATAAA
ATATAAAGAATTTACTTCAATTTTTTCCACGAGAGATTCTTTTAATGTTCCAGAAGATTATATTGAGTGTGACAATTCAT
ATAAAATAAAGTTAAAGAAGAAGCAAATCAATAGAAGTCATATTTGTTCACGAACACAAGGTTTGACCATACATAACGCG
TCTCTTGAAATATGAATGTGTATATAAACAAAACAGAGGAACCGAGAGAACATCACAAATAAACTTCAAAGTACAAATTC
CATTTCGATTTTAAAACTTTTGAGAAGACGATATACAATA
>AT1G19025.1 | chr1:6565920-6568919 FORWARD LENGTH=3000
AAGGAAGCGGCGGCGCGTGTTATGATTACTGAGAGGAAAGCGCGTGGGTATCAGCAAGAGCTTGCGTCTGTTAGAGATGA
GGCTCTTCGTGCATGTCTTAGGCTTAAACAGATATATGATTCCAAGGTAAATTTTCAATTTTTAGATTTGTTTCTGTGGA
TTCTGTAAACTTGAAGAAACTTTTCATCATCTAAATTGTTTCTTGAGCTAATATTTTGAGTCTTGACATTGATTTGAGGA
TAAAGTTTTGACATTTCTGAGCTTTGTGTGATGACAATGAGCTTATATAGGGTATCGAGGACCTAGGTAGTATGAGAAAC
TGTTCTTTGGTTTACACTTATTTCAGTAACTCTTGTTTTGATTATAGCTTTGGGAATTGAGATTGTGGTACATTTTCTTG
AGGATGGACTTCAATGTCACTTGTGCTGTATTTTTCCTTTCTGTTGCAAATTCTTCTTCTACTCTATTTCATTAAAAGAA
TTTGTGGTTATAGGTCAAGGAGGCAGAAATGATATCTTTGCAGAAGCAGCAAAAGATTGAGGAACTTGAAGCTCAACTTG
GAGAAGCTGAAGATATAGTAGGAGAGTTAAGGACGGAGTTACGAGAATCGCGGTATCTCCTGGAGAAATTGGCAAATGGT
TGTCAAACAAATCTTAGCAAAGAGGAGAAAGCCCCCAATGAAGCAGTTTCTTTAGAAGTGCGTGAGGACTCTAGCAACCA
CGAGAGATCAGTTGTGGCTAGTGTTATTAAACCACATATGAGTGACAGAGATCTTAGTATTAACCGGTGTTCTTATAAAG
AGAATAAAGATCCTTGTCTTTATACTCTTCCTTCCATACTAAGTAGATGCAGAGAAGCTGAGGTGGTAGAAAGGAACACT
ATCAATGGAGATTGTGCTGATGTGGAATCACTTACAGAAGCAAGGAAGGAAGAAGCGAAAGAGAATGATATTGAGCTTTC
TACTACACCTTTGTCGCCTTCTGAGAAACAGTGTATCAAATTCTCGTATAAGAGGAAGCATAATAAGGATGGAAGTAACA
GCCCTGAAGGAGGAGGTTCCTCCTCACAAGATGATGATGACGACGATGAAAGCAGAAGCAGGAGACATAAGACTGGTGAG
AAAGACAACGCGTATTTGGATTCTTTCACCAGCACTGAACCATCTCGTGATAGTCGACGTGTAGCTCAGGTCGCTCGTCA
GGTTAGTGAATCTAGATAAATTTTCGGTTTCCTCTTGCTGTGACAGTTTCTGATCACTGTCCATGTGTTTTTTTTATTAC
CTTTATGCATAGCTATTATCTTGAAAGTTTTGTGGGTTTGTTCTATAAAATACTCAAGATTCTGACCTTTTTTTTGGGTT
TTTTTGTTGGCATAGCTTTTACCATTCTCAGAGAAGAAAGGGTTGCAGCAGAGCCAATGTGATGATGTTCCTTGACTCAC
AAGTCACAAGTAATCTTCGAAGGTCCTGTCATCAAATTCCATTTGATCTTCTGGGAAAAATGGTTGATTAGAGAAATTAG
CTGTAGTTGTAAGATTGTTGGCATATATAACCCCATTTCTCAGCTTATTAAACTAATGGAAGAAGCTAATTTTGGTCGTT
GAGTTAGAATATTTCTCACACTACTTGGTTACATTTTTAATCGTCCGACTTTTCTATACCTTGACTAATCCCAAAGCACA
AGACGATCATGTTTATTTTACTCAGAGCCTATAAAACAGAGCATTTTCTGATTATCCACCTATTAGTTCTCTTATCTCCT
CGATTTTAAATTCTTTACCCAAATGAGAAAATCAGATTTGTTCGAGAACCTTGAGAAAAAAAAAATAGTCGTTATGCTTG
AGTTTCTCAACTTCAGAGTCGTCAAGTCAAAACATTGAAGAGTCTTCGTCTAGACTCGGGGAATTTGAAGAAGTTTCCTC
AATGTGTACTTGATTCTATAAAATATAAAGAATTTACTTCAATTTTTTCCACGAGAGATTCTTTTAATGTTCCAGAAGAT
TATATTGAGTGTGACAATTCATATAAAATAAAGTTAAAGAAGAAGCAAATCAATAGAAGTCATATTTGTTCACGAACACA
AGGTTTGACCATACATAACGCGTCTCTTGAAATATGAATGTGTATATAAACAAAACAGAGGAACCGAGAGAACATCACAA
ATAAACTTCAAAGTACAAATTCCATTTCGATTTTAAAACTTTTGAGAAGACGATATACAATAATGAACGGAACATCGTGG
GCTGACCAGTGGGACAATAGCGGCGACTCTGCCAAAGGAGGCCGAATCGGCAGCGGCGCCGTCGTGAGAAGCAGCGGAAG
TGGAGCAACGTCAAACACGACCAAGTACAAGGAGAAAATGGGACAAGGGTTAGACAAAACCAAAGCTGTAGCTTCTTCTG
GTTTTAAGAAGCTCAAGACTGGTTCTGCTATTGGTTTTCGTTGGGTCAAGGACAAGTATCACAAAACCACACACAAACAA
TAAAGATTTCTGTAAACTCCTTTGTATATGAGTATTAGTAATTTATTCACTTGCCAAATACTGTATTATGTCTGATCTAT
ATTTTTCTAAGCTTGTTTGATTTGAATGCTTTGTTTACTGTGGTAAATTGTTCGAGTTTGGGTGGGTTCATGGATTAATT
AAATTGTTTTTCTCTTTAATTTTTAAATTATTACATCTATAATAACAACGAATTATCGTTTAGACAAAATCATATTATGC
GATTAAATCATAAATATATAAAAATAAGAAACGATTTATTTCGAAGTATATAACGTGTAATTTTATAAATTTTACTTTTA
AGATCGGAGGGTAATTTTCCCTCGCTTCTGCAGAAACAATTTTTATCCGCCGGATCTGAAGTGGTTCTTCTTCAGAGTAA
ATCAATCGGAGAACCCAAAACCCTAGAAAGCAACCAGAATCACATTTCACTCTAAAATTATCGGCGGAAGCAGAAACCCT
AGTCATTGGTTATATCCGTCGCCGGCGTTAGAGGGCCGTG
>AT1G19025.2 | chr1:6566388-6569387 FORWARD LENGTH=3000
TCATTAAAAGAATTTGTGGTTATAGGTCAAGGAGGCAGAAATGATATCTTTGCAGAAGCAGCAAAAGATTGAGGAACTTG
AAGCTCAACTTGGAGAAGCTGAAGATATAGTAGGAGAGTTAAGGACGGAGTTACGAGAATCGCGGTATCTCCTGGAGAAA
TTGGCAAATGGTTGTCAAACAAATCTTAGCAAAGAGGAGAAAGCCCCCAATGAAGCAGTTTCTTTAGAAGTGCGTGAGGA
CTCTAGCAACCACGAGAGATCAGTTGTGGCTAGTGTTATTAAACCACATATGAGTGACAGAGATCTTAGTATTAACCGGT
GTTCTTATAAAGAGAATAAAGATCCTTGTCTTTATACTCTTCCTTCCATACTAAGTAGATGCAGAGAAGCTGAGGTGGTA
GAAAGGAACACTATCAATGGAGATTGTGCTGATGTGGAATCACTTACAGAAGCAAGGAAGGAAGAAGCGAAAGAGAATGA
TATTGAGCTTTCTACTACACCTTTGTCGCCTTCTGAGAAACAGTGTATCAAATTCTCGTATAAGAGGAAGCATAATAAGG
ATGGAAGTAACAGCCCTGAAGGAGGAGGTTCCTCCTCACAAGATGATGATGACGACGATGAAAGCAGAAGCAGGAGACAT
AAGACTGGTGAGAAAGACAACGCGTATTTGGATTCTTTCACCAGCACTGAACCATCTCGTGATAGTCGACGTGTAGCTCA
GGTCGCTCGTCAGGTTAGTGAATCTAGATAAATTTTCGGTTTCCTCTTGCTGTGACAGTTTCTGATCACTGTCCATGTGT
TTTTTTTATTACCTTTATGCATAGCTATTATCTTGAAAGTTTTGTGGGTTTGTTCTATAAAATACTCAAGATTCTGACCT
TTTTTTTGGGTTTTTTTGTTGGCATAGCTTTTACCATTCTCAGAGAAGAAAGGGTTGCAGCAGAGCCAATGTGATGATGT
TCCTTGACTCACAAGTCACAAGTAATCTTCGAAGGTCCTGTCATCAAATTCCATTTGATCTTCTGGGAAAAATGGTTGAT
TAGAGAAATTAGCTGTAGTTGTAAGATTGTTGGCATATATAACCCCATTTCTCAGCTTATTAAACTAATGGAAGAAGCTA
ATTTTGGTCGTTGAGTTAGAATATTTCTCACACTACTTGGTTACATTTTTAATCGTCCGACTTTTCTATACCTTGACTAA
TCCCAAAGCACAAGACGATCATGTTTATTTTACTCAGAGCCTATAAAACAGAGCATTTTCTGATTATCCACCTATTAGTT
CTCTTATCTCCTCGATTTTAAATTCTTTACCCAAATGAGAAAATCAGATTTGTTCGAGAACCTTGAGAAAAAAAAAATAG
TCGTTATGCTTGAGTTTCTCAACTTCAGAGTCGTCAAGTCAAAACATTGAAGAGTCTTCGTCTAGACTCGGGGAATTTGA
AGAAGTTTCCTCAATGTGTACTTGATTCTATAAAATATAAAGAATTTACTTCAATTTTTTCCACGAGAGATTCTTTTAAT
GTTCCAGAAGATTATATTGAGTGTGACAATTCATATAAAATAAAGTTAAAGAAGAAGCAAATCAATAGAAGTCATATTTG
TTCACGAACACAAGGTTTGACCATACATAACGCGTCTCTTGAAATATGAATGTGTATATAAACAAAACAGAGGAACCGAG
AGAACATCACAAATAAACTTCAAAGTACAAATTCCATTTCGATTTTAAAACTTTTGAGAAGACGATATACAATAATGAAC
GGAACATCGTGGGCTGACCAGTGGGACAATAGCGGCGACTCTGCCAAAGGAGGCCGAATCGGCAGCGGCGCCGTCGTGAG
AAGCAGCGGAAGTGGAGCAACGTCAAACACGACCAAGTACAAGGAGAAAATGGGACAAGGGTTAGACAAAACCAAAGCTG
TAGCTTCTTCTGGTTTTAAGAAGCTCAAGACTGGTTCTGCTATTGGTTTTCGTTGGGTCAAGGACAAGTATCACAAAACC
ACACACAAACAATAAAGATTTCTGTAAACTCCTTTGTATATGAGTATTAGTAATTTATTCACTTGCCAAATACTGTATTA
TGTCTGATCTATATTTTTCTAAGCTTGTTTGATTTGAATGCTTTGTTTACTGTGGTAAATTGTTCGAGTTTGGGTGGGTT
CATGGATTAATTAAATTGTTTTTCTCTTTAATTTTTAAATTATTACATCTATAATAACAACGAATTATCGTTTAGACAAA
ATCATATTATGCGATTAAATCATAAATATATAAAAATAAGAAACGATTTATTTCGAAGTATATAACGTGTAATTTTATAA
ATTTTACTTTTAAGATCGGAGGGTAATTTTCCCTCGCTTCTGCAGAAACAATTTTTATCCGCCGGATCTGAAGTGGTTCT
TCTTCAGAGTAAATCAATCGGAGAACCCAAAACCCTAGAAAGCAACCAGAATCACATTTCACTCTAAAATTATCGGCGGA
AGCAGAAACCCTAGTCATTGGTTATATCCGTCGCCGGCGTTAGAGGGCCGTGATGTCGATAGAGATGCCAAGAGGTTTAC
CATTTGCCGTCGACACTTTTGGACCATACACGGAGACGAAGAGAAGAAAGAGACATCATTTCTTAACTCATGCTCATAAA
GATCACACCGTTGGGGTTTCTCCTTCTAACATTGTCGTCTTCCCCATTTACTCTACTTCCCTCACCATCTCTCTTCTTCT
TCAACGTTTCCCTCAGGTTTTTGTTTCCTCTATCTCTTATCTCTTCGTGTTTCCTTCTCTGTTTCCTCAATAATTGTCAT
AATTGTGCAGCTTGATGAGTCTTACTTCGTGAGAGTTGAAATTGGTCAATCAGTGATTGTTGATGATCCTGATGGCGAGT
TTAAAGTTACTGCTTTTGATGCTAATCATTGTCCTGGTAACTTCCTTTGTACCTTTTGCTTTTGTTAAAGTCTTAGCTTT
TTCCAAATTGTGACGAATTTCATAAACTTCAGGAGCCGTT
>AT1G19025.3 | chr1:6566499-6569498 FORWARD LENGTH=3000
AGGAGAGTTAAGGACGGAGTTACGAGAATCGCGGTATCTCCTGGAGAAATTGGCAAATGGTTGTCAAACAAATCTTAGCA
AAGAGGAGAAAGCCCCCAATGAAGCAGTTTCTTTAGAAGTGCGTGAGGACTCTAGCAACCACGAGAGATCAGTTGTGGCT
AGTGTTATTAAACCACATATGAGTGACAGAGATCTTAGTATTAACCGGTGTTCTTATAAAGAGAATAAAGATCCTTGTCT
TTATACTCTTCCTTCCATACTAAGTAGATGCAGAGAAGCTGAGGTGGTAGAAAGGAACACTATCAATGGAGATTGTGCTG
ATGTGGAATCACTTACAGAAGCAAGGAAGGAAGAAGCGAAAGAGAATGATATTGAGCTTTCTACTACACCTTTGTCGCCT
TCTGAGAAACAGTGTATCAAATTCTCGTATAAGAGGAAGCATAATAAGGATGGAAGTAACAGCCCTGAAGGAGGAGGTTC
CTCCTCACAAGATGATGATGACGACGATGAAAGCAGAAGCAGGAGACATAAGACTGGTGAGAAAGACAACGCGTATTTGG
ATTCTTTCACCAGCACTGAACCATCTCGTGATAGTCGACGTGTAGCTCAGGTCGCTCGTCAGGTTAGTGAATCTAGATAA
ATTTTCGGTTTCCTCTTGCTGTGACAGTTTCTGATCACTGTCCATGTGTTTTTTTTATTACCTTTATGCATAGCTATTAT
CTTGAAAGTTTTGTGGGTTTGTTCTATAAAATACTCAAGATTCTGACCTTTTTTTTGGGTTTTTTTGTTGGCATAGCTTT
TACCATTCTCAGAGAAGAAAGGGTTGCAGCAGAGCCAATGTGATGATGTTCCTTGACTCACAAGTCACAAGTAATCTTCG
AAGGTCCTGTCATCAAATTCCATTTGATCTTCTGGGAAAAATGGTTGATTAGAGAAATTAGCTGTAGTTGTAAGATTGTT
GGCATATATAACCCCATTTCTCAGCTTATTAAACTAATGGAAGAAGCTAATTTTGGTCGTTGAGTTAGAATATTTCTCAC
ACTACTTGGTTACATTTTTAATCGTCCGACTTTTCTATACCTTGACTAATCCCAAAGCACAAGACGATCATGTTTATTTT
ACTCAGAGCCTATAAAACAGAGCATTTTCTGATTATCCACCTATTAGTTCTCTTATCTCCTCGATTTTAAATTCTTTACC
CAAATGAGAAAATCAGATTTGTTCGAGAACCTTGAGAAAAAAAAAATAGTCGTTATGCTTGAGTTTCTCAACTTCAGAGT
CGTCAAGTCAAAACATTGAAGAGTCTTCGTCTAGACTCGGGGAATTTGAAGAAGTTTCCTCAATGTGTACTTGATTCTAT
AAAATATAAAGAATTTACTTCAATTTTTTCCACGAGAGATTCTTTTAATGTTCCAGAAGATTATATTGAGTGTGACAATT
CATATAAAATAAAGTTAAAGAAGAAGCAAATCAATAGAAGTCATATTTGTTCACGAACACAAGGTTTGACCATACATAAC
GCGTCTCTTGAAATATGAATGTGTATATAAACAAAACAGAGGAACCGAGAGAACATCACAAATAAACTTCAAAGTACAAA
TTCCATTTCGATTTTAAAACTTTTGAGAAGACGATATACAATAATGAACGGAACATCGTGGGCTGACCAGTGGGACAATA
GCGGCGACTCTGCCAAAGGAGGCCGAATCGGCAGCGGCGCCGTCGTGAGAAGCAGCGGAAGTGGAGCAACGTCAAACACG
ACCAAGTACAAGGAGAAAATGGGACAAGGGTTAGACAAAACCAAAGCTGTAGCTTCTTCTGGTTTTAAGAAGCTCAAGAC
TGGTTCTGCTATTGGTTTTCGTTGGGTCAAGGACAAGTATCACAAAACCACACACAAACAATAAAGATTTCTGTAAACTC
CTTTGTATATGAGTATTAGTAATTTATTCACTTGCCAAATACTGTATTATGTCTGATCTATATTTTTCTAAGCTTGTTTG
ATTTGAATGCTTTGTTTACTGTGGTAAATTGTTCGAGTTTGGGTGGGTTCATGGATTAATTAAATTGTTTTTCTCTTTAA
TTTTTAAATTATTACATCTATAATAACAACGAATTATCGTTTAGACAAAATCATATTATGCGATTAAATCATAAATATAT
AAAAATAAGAAACGATTTATTTCGAAGTATATAACGTGTAATTTTATAAATTTTACTTTTAAGATCGGAGGGTAATTTTC
CCTCGCTTCTGCAGAAACAATTTTTATCCGCCGGATCTGAAGTGGTTCTTCTTCAGAGTAAATCAATCGGAGAACCCAAA
ACCCTAGAAAGCAACCAGAATCACATTTCACTCTAAAATTATCGGCGGAAGCAGAAACCCTAGTCATTGGTTATATCCGT
CGCCGGCGTTAGAGGGCCGTGATGTCGATAGAGATGCCAAGAGGTTTACCATTTGCCGTCGACACTTTTGGACCATACAC
GGAGACGAAGAGAAGAAAGAGACATCATTTCTTAACTCATGCTCATAAAGATCACACCGTTGGGGTTTCTCCTTCTAACA
TTGTCGTCTTCCCCATTTACTCTACTTCCCTCACCATCTCTCTTCTTCTTCAACGTTTCCCTCAGGTTTTTGTTTCCTCT
ATCTCTTATCTCTTCGTGTTTCCTTCTCTGTTTCCTCAATAATTGTCATAATTGTGCAGCTTGATGAGTCTTACTTCGTG
AGAGTTGAAATTGGTCAATCAGTGATTGTTGATGATCCTGATGGCGAGTTTAAAGTTACTGCTTTTGATGCTAATCATTG
TCCTGGTAACTTCCTTTGTACCTTTTGCTTTTGTTAAAGTCTTAGCTTTTTCCAAATTGTGACGAATTTCATAAACTTCA
GGAGCCGTTATGTTCTTGTTTGAAGGAAGTTTTGGTAACATACTTCACACTGGTGATTGTAGGCTTACACTAGATTGTCT
ACATAGTCTACCTGAGAAATATGTTGGAAGAAGCCATGGC
>AT1G19040.1 | chr1:6573895-6576894 FORWARD LENGTH=3000
GTATTTTTGCGTTAATTCTCGGAGAAGCTATAGACTTTTATCACGAGGTTTTGAGGACAGCTTCAAATAGATATGCTCGT
GGCAACTACGATGAGAATTCCGGTTATTCGGTCATGTGACAACCACGCAAATTTCTGAGTTTTGCAGGCTCAGAATTGGT
ATTTCACCTCGTAACTTATCCTTGAATGCCTAGAAGCAAATTGTAATGTTGTATTTATTATTTGGAGACTGCTTTAATCA
GCTTTTTGTCAAAAGTCAAAAATGATATAAAAATTAATCTTTTGTCAAAAAAAAATTTTACACCAAGTCTCAGGTTCGAT
TTTGCAGATTATTGATGCATAACTTATCGTAATCTATATCGAGTACTATAATTAGGTCACCGTTGTGGTCTCAAATGAAG
CAGAAAGAGTATGTCCATCATATATCATATATGCATAATCGTTTGTCGTGTATCCGAGTGTTGCGAGAAGAGCTGAATGG
TAGAATCGTTATCTATAAAAGTTGTTCGTCATAATCTATATTGCAGGTTATCATCAAAATATTATTAGACGAGATATATC
TAGATATGATGTTATAAATGACAGAAAAAGGAGAGAAAAAATCTAATTATTTTTAGGGTAATATTAGAAAGTAGAATTGA
AAAGAATGTAGTAACTAACCATTGTTAATTTGTATGTGAGTAAATAACCTTATGACGGCATAAGAAAATACAAAAATATC
CTTGCAAGTTGAACCAAAAGCAAGAGTATGAGAATAACATGATATTTATAAAAAAGGTGACATTTTATAATATGTTATGA
GAATAAATAATGTGTTATATGAAAAACTAGCATGTTGACAGAGAAAGATTTCCAGTTATCACGTGTAATTCGAAAAAGTA
ACATGATACAAAAGAAAATAATATACAATTTAAAAAGAAAACATAACGATGAAGATTCCAAGAAAAAATCAAAATCGAAC
AAAATAAATAGCACGATATTTATCAAAAAAGTGACATTTTATAATGTGCTATGAGAATAAATAATTTGTTATATGAAAAA
ATAGCATGTTATTTGAGAGAGATTTTCAATTATAACGTGTAATTCGAGAAAGTAGCATGGTAAAAAAGAAAATAACATAC
AATGTAAAAAGAAAACATAACGACGGAGATTCCAAGAAAGAATCAAAATCGAACAAAATAAAATGAGAAATCTTCTGCAA
ATTGAAGGAGAGATGATCCGTCAATATAAATAACGTTTAGCAGCCTAGATTTATCGAAAAAGAGACTGATGGTTGTGATG
GTGGAAGATGTGGTGGTTGTGGTGGTGGAAGAAAGAGAGATGAGTGGTGGTTTGTTCGGATTCATCAAAAGTTTTTCGCC
ATGGAATCATCTAAGTGTTTTGTGTGATTTTGTAAAATAGCGTGTAATACATATAAAATTCGATAATGGGTATAAAAATA
ATTACAAGTGATGAAAGAGAGTGTCCTCTGATACCATAGCTACTTTGTTAATTTTTTTACAATTCATAGTTATTTTGTGC
ATATTCTCTTATTTTTATCTATAAATGATTAAACCAGAAAACATGTCATAACATTTTCTTAATTTGATTTTCAGGAGAAT
TTATGAACTTGCCCATCTTTGTGGGATTTCCCAAAAAGAGGCTTTGAGTTAAAGGTCCTAGGAAAAATAATCAGTAATAG
AACATGCTACTAAATATTTTAAAATGTAAAATGTGAAAAAATACTAATAGATTTCTTACCAAAAAACAGTGGTGCTCTTT
TGTTTTTATTGATTTTTTTTTTTAGTGAATTACAGCCCAATAAAGGAATAGCCACTTCGATAGCTGGGATTACAAAATTT
GCCGGAACGCGGAGACATTCCGGCGAAGCTAATCGGGGAAAAGGAAAATCTTTTAAATTATATATTTTTATTAAAAAATC
ATCTTCAGTAAAAAAACAATAAAAGGTTTCTATGGAGGAGACATTTTTGAAAAATAGTATTAAAAAGATGCATTTTTTTT
TTAAAAAGTCTTCCTTCAATGTGTGTTTTCAAAATAAATCCAAATATGTATTACATAGTCTTTGAAATACCTAGGAGTCC
GATGATGAGAAAATACATATCCTAGAAATATATATAATTTCGGAAATAAAAGTCTTAAATATGATATACAGTCCTTTTAA
TTTAACAATTGTGAAGATGTTTAAAAAATTATAATTTTGAATAAAATACAAATGATAGTATTAGTGAAGTCGGCGAAGGG
GGATTTATCTTTAAACACATTGTAATTGTTATTGTTGCGTATCCGTTGGCAGCAAGAAACAGAAACACAGAGTGAGTCCA
AGATCGCTTTAGAGGAACGCTTGAAGAAACCACTGAACATTGATATTAATTATCAAATATTCGAGTTTCTTCTTCCTGCA
TTCAAAATTCGTCACCAAGATTGCAATTTTCTTATCATCTTCGAGCGTTCATCTCTGTTAGATTATCACGGTTTGTTTGA
AGTCTGTTCTCTCGTGGAAGAAATTGTCGATCTCTCTGTTATCCAACTCTTTGTCGCGTTTCTTTCAGAATTTCTATATC
TGTTGGGTCTCTGTTCTCTACTAGAAGAAATCGTCGATCATTGATTCAGGTAAGTTCTCGTTCTTTGTTATCCAAGTTTC
TGCTTCAAGCATTCATCACCAAGATTCCAATTCGTTATTGGGGTTCTTGCAGAAACTTCTTCGAACATTCATATCTGTTA
AGTTTTCACGTCGTTGGGTCTCTCTGTTAATCTGCTAGAAGAAATCTTCGATCATTGATTCATGTAAGTTCTCGTTCTCT
CATAATCAAGTTTCTTCTTCTTCAGCATATATTCGTCTCTGTTACACTTTCACACCGTTTCTACTGCTAGAAGAAATCAT
ATTCATTACCATGATTCCAATTCTTTTACTGGGTTTTCTTTTAGAATAATAGATCACTGTTTGTTTTTAGAGATCGAGTT
TGATGAATTTGGTTTCTCGTTTCTTGGATCAGAAGCAAAA
>AT1G19050.1 | chr1:6579079-6582078 REVERSE LENGTH=3000
TCAGATAGATTAAAACCAGTTATTTTGTGGATTTTATTTGAAGTATCTACTACTAAATATTTAATCAATAATGCACTACT
TGTGGATTGTTAAGTGTCTACTATGACTATCTATTGAATATGCAGTGTTTATGACGACATATGTGTTTCGCCCAAGTGTA
TATATGTGCCTGGATTTTGATCATACTCGCGGATGTATTTGTATATGTGTCTTACAAAAAGAAACATAGTCCTACCAAAA
CAGGACAAACTTTTCCAAGCAAGTCTTGGATCTCCTCGCTTACTTCGATCTGGTCTCGAGACAATGTCTCTCGCATATCA
GGACAACTTTACTCAGACCATGCCTCGATATTTAATAATATAGAAGTCGTTACCTATATAAAGAGAATCCTCGTAGTCCA
ATTTGATGTTTAACTTTATTCGTAGTCTCTGATTTGTTCGATGACTAAACGATTTTATTAACACTTTGGTTTTCAAATAT
CTCCTCTTTGGTAGTTGGTACCGGTTGATGATGTGGAAGCGAGTCATATTTTCTTGTTTTAGTGGAACTAATTTTTTCCC
AGTTGATTATACCTTAGAGTCAAACTTGATTATTATCGCACTGGACGCATATAGACAAATCAATACTGTTCTATGTGATA
AGTCATAAAATTAAAGTTTGACAAAAATATTGTATCAATTTGTGTATATATTACTGTCACATATAAGCATGTTAACAATG
AGCTGAAAATAATGTTGTTATGAGAAAAACAGTATATTTATATACGATAATAATATTAGTCTTGAAAAATAACTAGTAAT
ATCTTTGGTATTTTGGTCATCGTATCTTGAGATTGTAAGCAAACTTTGTAAACAAATCAGTACGTGACTATATGATGAAG
CATTATTTATTACGAAACCAACAAACGGAGAACACTTTTATATATATTTTAGCGTTGTTATGACTATAGTGTTTTTTCTC
CTCTTGTAGCTATCGTGACTATATCATCAATAGTCCGTTTCTATTATTCAGGAACTGTTCGTTTATGTTTAAAATCAAAT
TATTGACTTCTAAAAAATAACTGAATACATGAAAGACTTTGGTGGTTGTGGTTCGTTTTTTTAAATTGGATTTAGGATTT
TCTTTTCATAAATCTTAGGTACGGAGCAAATGGATGACTGTCTCTTGATTTGTTTATTTTATTATTCAAAATGTATGCAA
AGATCTTGATAACTTGAAACATAAGACATTAAAATCTAGGTGGAAAAAAACATTTGAAAGCAAGTTTGTTCCATATATAA
ATTGCAATGAAAATAAGAAAATGTGAAACATATTGATGGTTTTTTCCTTTTCCTTTCAGTAATGTTCTTATCACCAATGT
TTTGTTTGGCACGATCATCAAATGTTTAGACATGTGGATCAACATTGTAATAATTTTCTCTTCAAATGACTGACTCTTTT
TTTTTTTTTCAAAATAATGTTTTTCGTAAGTGTTAGGTGTGAAGACCATCATGTTTTTGCTAGATTCTTGTAGATCTCAA
CATTGATATTTGTAGATATCTATCAAATCGTTACAAAAAGTTTGCTAGATTCTAAATTAATGCTAAGAAACCAGTTTTCT
TTACAAAATGTTTTTGTCAATGTCCTCTCACAATCGGCTAAAAGATGTTACAAACTATAAAGGATCCTCCTCCACAACTT
TTGAAGATTTTACTCTCTCCAGATTTTGTCCAAAAAGGACTCACAAAATCACACAATGATGGTCAACTAAAAAAAATCAC
TAAACAACTTAAATGAAATGATGACAAAACTATTCCCTTTTGTTGCAAAATAAAAAAAAAAACCTTTTAAATCTGCAAAG
AGATCCTTATATGATATGGCTGTTGTCCTGGTATTATTTCTCCAATTTAATTTAGGAATTTCATGTTTGACACTTATTTA
GGGATCGTATAATATACGTTTTTTAATTGATTTGAAACCAAATAACATGTACTATTGCCTTAGTCCTCTTGCAATTCGTT
TAGAAGATGTTATGATTGAGACAAAAGGATCCACCCGCAATACTTTGTCCATATTTTTCTCTCAAGATTTTGTCCAAAAG
CAAAAGAGACTCACAAATCACACACAATGGTCCACTAAACAGAGTGCCTTTATTGCATACAAAATTCAATCAATTTAATA
AAGGAAACTCAACTGAAAACGATGACAATAAAAAATAAAAAATGTCCCTTTTGTCTTTAAATAAAATAATAACCCTTACT
GACGTAAAGAAAATTAAATTAAGATAACCTTGTAAAATACTTCTTACCCAAATTAAAAAAGAAAAAAAAAAAGACAACAA
GAGGATTAAATTGTATTAGTATCACCATCATACCATTACACATAAATAAAATTTAGTAGAGTATAAACGAATCACGTGTA
TAGGAAAATACAAAATACAATGTTGAAGTTAAAATGAATATAGAAGTAGATTAATTGAGCAATAACCACCGGTTTTAGAT
CATTGATTGATATGTAAGTAAAATGCAAAGTAGTAGCCGACTTGGCAAAGAAAAAGAAAAAAGAAGAGAGAGAGAGGTAA
AACTAAAATAAAATTACTAAAAGCAGAAGGAAAGTTCCAGGTCACGAGGGAGTAGTCGCTGTCGGATTGAAAGAAACAGA
CCAAACAAAGATCTTTGAAATCTTAAAAAAGATTCGGTGCCCAAAGATTTTGACCTTTGAAGACACATTTGATTATTTGT
GTTTTCTGACACTTCCCAAACACATAACATCAACACTTGACCCATTTTTAAGATTTTGTTTCCTCTTCAAAGATCTTACC
CCGCAAGATCCGATCTTCCAAATCTCTCTCTATCTACTATACTAGTACTTATTAAACCCCACCACCTCTCCCTTCTTATT
TATGTCACCTAACCTAACTTCTTCTTCTTTCATTTTATCACATTCATTTCCTTTGTCTTCAATCCAAAGCTTTCCTCTTC
TTGGAACCAATCTGCTCTCTTTTTTATTCTGAGTTTGACA
>AT1G19060.1 | chr1:6583602-6586601 REVERSE LENGTH=3000
GATTCCATAAATTGAAGTGGAAAATTTTGGTTAATCTATAATTCAATATTTTTGAAGAATTGAATAAAATTATAGAGAAC
GAATGATCAATTTTGAACGTAACTGGATCATATGGCATAACTGATAACACCATCTGGATATGATTTTGAGTTTACTGAAG
AGAACATAACACAAAAGGATTTGCAATTTGATTCAGACCATAATATGTTGCCATTGCATCATTTTGACATGTTATAACTA
ATATAACACAATCACCCTCTTGGTAAGGATGAGGATAAAGAGTTTTAGGGAACTTAATTAGAATCCTTGCGTTTTCTTCC
GAGTATTGAAGCTCTCTGGAATCTAGGACCACCTGTTCTCCACTTCTTGAAGGCTGTCATCGACAAGTGAGCTGCTTCAT
ACACTTCAAAAAGAACACAGAAACAAAAACAGATTGTTCATTTTGGTACAAGCTTGAGATGGTTAAACACTAAATTCACT
ACCATTAGAGTTCAAAACATAAAGGCTTACAGTTTGTTTCTTCTTTTGTTAAAAACGACAAGTACTTGGAAGCTGTTATG
TGAGCTGCTGTGTATACTTTTGTCAGTGCCTCTTTGTATCTGATCTTAAACGCAGTCGATAGCAAGATCCCCAGTGTTCT
ATCTGTGACCCTGTTTAGACCAAAAATCAGTATGATTACCACCACAGAAAATAGCTTTACTTTAATCCAGACACTGTAAT
AATCGAGTTTTCATCTGCCTCAAAAATTAGACACTTTTGTTCTTGAAGCCAAGAGATAAGACAACATCAAAATGAAAGGG
AAGTGAGTGGACAGAGTCTTAAAAGGAGGAACTCACAGTGGCTCTATCTTGCATCCAAATTCATAAAAGTATGGACATCG
CGATCTAAGATCGACGTATGCAGCATCAGCCTGAACTTCAAGCCTCGTCCTGCACAAAACAAACAAAGCCATAAAAAGAC
TGTTACAGGGCAAAAGAAGCAACTGCTTAAAGGACATCTGACCATGGATGCAGAAGAAAAAGAAAGAAAGAAAGAAAGAG
AATCAAATTGACAATCTAGATTTTCGACATTACTCCATCCTTGAAAATACACAATGCCAACACTACAGTTAAGCTACAGA
ATGCTTACTTTTGGTCAAAACAGGGAGGAAGGTTTATGGTAACAGCTTGCCTCAGATGCAACTCATGAGCAAGCCAGAAG
GGAAGTTCAACTTTAGAGCCTTGTTCAGCCTGCACCAGAAAATCTCACAAAAATCATATCAGAAAGGAAAATATGATATA
TCCATTACAAACTTTTGCACTAGGAATGAGAAGACTGACACAATTTGTTTCTGCACTTGGATCAATAGTCACTCCGTTTG
CTGTTTTATGGAATAAAACCGGTACAAACTGCAACAAGGTAACAATAGAGATCAGATTTCTTAGTTGATAAAGAGAGTCT
AAAGCAAAGCTATTGGAGAATAAAGGTGACCTCTTCCTCTATAAGTATGTCATCAATGTCAAAGTACTTCGCCATCCCCT
AAGGCTGATTCCACACCACCTTAACCTTGAGATTAAATTCGCGGTCTGCGGGGAGTTAAAAACAAACCAAAAGACACTCA
AAAATCAACCTCTTAATAGATTGACATTGACATTGTCAGACTCAAATCTGAGATTTCAGATTTACAAAAACAATTCAACA
TCTAGAGAGTTTAGAACAGTAACAGTGAAGTCCAAATGCATAAAACCTCTCTCTTGTAGTTAACACAAATGGCTGTTAAA
TCTACTCATTCAGTAAGTAAATTTATGTAATCAAACACAATTTGAATTTTTTTTTATCGTCAACCTCTAAAGACCCATAC
TTTCCCTCCTCTCTGCCCTTACCTCCTTCCTTACCCTATGAAAATTCAAATTGTGTTCAACATTTTATTGAAAACTCCCT
AATGGGCAAATTGCTTGACACAGCCAATACTCTATCCACAAAATCGATGAGGGTTTGTCCACAACCACCCACTTCTAGAT
CATCATCAACTAAATGAAGATTCGGTGTCAAGGCAAACAGATTACGCCATCGTTTTGACAGGACAGATGTTAAAGCAGAC
TCTTTTGTCGGAAGGAAAGATAGAATGTGGCAGATTATCTCATCTGATAGACCATTGATCCTATCCATCCTTTGACCAAA
TTACCCCAATCAAATTCTATTAAGAACAAAAATGGTGTGAGAATCTGAAGAAATATAGAAAATTTGAAGAGAAGAAACAC
AAATTACCAGCTTTTAGACGATACGACAGAGGAATAGATTCACCTTTCGAAGAAAATAAATTTTCTTAACTTTAAGATTC
CAAATTTGCAGAAAATTTTCTCTCTCGATGCTACTCTGCAAAACCTATGTGTAGATGAAGAAGAAAAGAGAGGGTACACG
TGGGACTCTTCTTTTTTTAACTGGGCCCATTTTATTCACAGTACAAGGCCCATTAAAACATTGCCTAATACACTGTTATA
GTTTTCTTTTATCTATGCTCTCAACACTTTTATGAGTTTATCCATGCAGCCATGCTATATGGAAAACATTTGTTATTTCG
TTAAAACTCTTCTCAATAAGTCCCTTTAAAAACCCATAACACGTTGTTTCAAAAACCCATAGTAGTAGTAGTAGAAGAAG
AAGACGAAGAAATATTTCAGTTAAAATACGCATGTTGTTGTTGTTGAGTGTTTTTTCAGTGTTTGGTATGAAAAAGTTAA
AAGAATTTTAGCAAAGCAATGGACGACGACGACATGATTGTGTTTTTGTTTGTCAAGTTTTTGAATGAAAAACGCAGCCG
TTTTGTAAAAAAAAAATCCCAATAATTAAACCAAACAAACAAACAATCTTTAGAGAATTTTGTGAATCTCAGGTGTTTAT
AATATAAGATTAGGATTTATAGTTGAGAAGGCCCAACAGAAGCCCATAAATGAATTTAGGGGGTGAAAAAGAAGAATATA
AATATAACCTAAAATCGATTAAAAAGAGCATCCGCAGAAT
>AT1G19070.1 | chr1:6581454-6584453 FORWARD LENGTH=3000
TATTGATTTGTCTATATGCGTCCAGTGCGATAATAATCAAGTTTGACTCTAAGGTATAATCAACTGGGAAAAAATTAGTT
CCACTAAAACAAGAAAATATGACTCGCTTCCACATCATCAACCGGTACCAACTACCAAAGAGGAGATATTTGAAAACCAA
AGTGTTAATAAAATCGTTTAGTCATCGAACAAATCAGAGACTACGAATAAAGTTAAACATCAAATTGGACTACGAGGATT
CTCTTTATATAGGTAACGACTTCTATATTATTAAATATCGAGGCATGGTCTGAGTAAAGTTGTCCTGATATGCGAGAGAC
ATTGTCTCGAGACCAGATCGAAGTAAGCGAGGAGATCCAAGACTTGCTTGGAAAAGTTTGTCCTGTTTTGGTAGGACTAT
GTTTCTTTTTGTAAGACACATATACAAATACATCCGCGAGTATGATCAAAATCCAGGCACATATATACACTTGGGCGAAA
CACATATGTCGTCATAAACACTGCATATTCAATAGATAGTCATAGTAGACACTTAACAATCCACAAGTAGTGCATTATTG
ATTAAATATTTAGTAGTAGATACTTCAAATAAAATCCACAAAATAACTGGTTTTAATCTATCTGATCCATGGACCCTGTT
CCCGCCAAAATATCCATCCAGGGCGACTCCGGCGGCAGCTCGTGAGTGATGTCTTCTAGATACGCGGGAGAGTTGAAATA
AGTAACAGGGTCAATGTTTACGAACTTTTTCTCTCCAATCAAATCACCAAGGAGAGACAAGTGACCTGTATGCTCATTGA
AGATTCTTCTAATGATAGCTTTACGTTCATAATGCTCACCAGCAGCAATACGAGCATTGGCCAATCCCTTAAAAGTTATG
TAGACCACTGCAGTTTTGGCGTTGAGTCTCTCATTTGGGGGCACCATATCTTCCTTGGTTTCTATCACCGCTTTCACAAT
CTTCAGCTTGGACAGATCGCTCTACAGCAGCAAAACCACACAGTTTTGGAACAACAAAAACCACAAGTTAATGATTATAA
CCAACAGTTGCACTGACTCACTCATGGTATGTCATCATTTGATATGCAGAAAAGAAAAACAAGACTTACATCTGAGATTC
TGACCTTTTGAATTGCACAGAGTACAAGTTCCAAATACAGATTAATCCAATCATTGTTTTGCAATTCCGACTCCTTCACC
TAAATGAACAAAAAAAAAAAAAAATCACTGCTTAAAAAGAAGAGAACAAAAAAAAAGTGTTGTTAATCTATCTTACCGAG
TAAAATCGTTTTCTATCATTGAAAGAATCATGTGACGGCCACTGAGGCAACTTATCATCCACTGAAAAACAATCACAAGG
TATGAAGCGCTCGTTGGTGGTCACACCTATGAAACATTATTATTCATCAGCAAGAGTGTTATTTCTATACTTGTATACAA
AGAAAGAAAAAAAGAAAGGAAAGAATGTTTACCTTTAGGTCTAGCAATCGGAACGATTATATTCAACTTGCCGACACTTC
GTTCATTAACTAGAACCTGAAAAATTTGATGCGAACCGCTAACTGAATCTTGTGCAAGCAAAGTGATGTAGTAAGGGGAC
ACCAATGCATGACAGCCTCTTGTTGAATTTCATTACGTACCCGAGCTTGAAGTTTGTTCCCTGAGAAAGAAGATAAAATA
GAATTGTGATCATGTGTACAAGAAACAACCAGCACTGCAGAAGAAAGTTTTCAGGTTGATAGATGAGAAGATGGAGGAGA
AAACAAGGTGTTACCTCCAACATATTGAATCGATGAAGCCCCGCACTAGCATAAAGCTTGACCCAGAGAGGAAGAGGATG
GAAACTATTAGGCAGTTGACAGTCGTAGGGTATCAGTGCAATGGCACCTGGTGGTGCTTCGATTCCCTCGATATCGAAAC
ACTAATGAAGGGAAACAAAAAAAACTCACTAAGTAACAGAACAACAGAAGAAGCTATGAGTGAATAAAGATGAGTTAAAG
GGTCAGGGTTGATTTAAAGGAACATGCAAATAGTCCTCCTCTTCAACAACTCCAACACATATACCTCGGATTCATTCAGT
CGACGCCAGTAATCCCTCGCCGCATGGAGACTTTCATCTCTAGACCCCGAAATCATGGTCCAATCCATATTCTGCGGATG
CTCTTTTTAATCGATTTTAGGTTATATTTATATTCTTCTTTTTCACCCCCTAAATTCATTTATGGGCTTCTGTTGGGCCT
TCTCAACTATAAATCCTAATCTTATATTATAAACACCTGAGATTCACAAAATTCTCTAAAGATTGTTTGTTTGTTTGGTT
TAATTATTGGGATTTTTTTTTTACAAAACGGCTGCGTTTTTCATTCAAAAACTTGACAAACAAAAACACAATCATGTCGT
CGTCGTCCATTGCTTTGCTAAAATTCTTTTAACTTTTTCATACCAAACACTGAAAAAACACTCAACAACAACAACATGCG
TATTTTAACTGAAATATTTCTTCGTCTTCTTCTTCTACTACTACTACTATGGGTTTTTGAAACAACGTGTTATGGGTTTT
TAAAGGGACTTATTGAGAAGAGTTTTAACGAAATAACAAATGTTTTCCATATAGCATGGCTGCATGGATAAACTCATAAA
AGTGTTGAGAGCATAGATAAAAGAAAACTATAACAGTGTATTAGGCAATGTTTTAATGGGCCTTGTACTGTGAATAAAAT
GGGCCCAGTTAAAAAAAGAAGAGTCCCACGTGTACCCTCTCTTTTCTTCTTCATCTACACATAGGTTTTGCAGAGTAGCA
TCGAGAGAGAAAATTTTCTGCAAATTTGGAATCTTAAAGTTAAGAAAATTTATTTTCTTCGAAAGGTGAATCTATTCCTC
TGTCGTATCGTCTAAAAGCTGGTAATTTGTGTTTCTTCTCTTCAAATTTTCTATATTTCTTCAGATTCTCACACCATTTT
TGTTCTTAATAGAATTTGATTGGGGTAATTTGGTCAAAGG
>AT1G19080.1 | chr1:6582087-6585086 FORWARD LENGTH=3000
CCCTGTTCCCGCCAAAATATCCATCCAGGGCGACTCCGGCGGCAGCTCGTGAGTGATGTCTTCTAGATACGCGGGAGAGT
TGAAATAAGTAACAGGGTCAATGTTTACGAACTTTTTCTCTCCAATCAAATCACCAAGGAGAGACAAGTGACCTGTATGC
TCATTGAAGATTCTTCTAATGATAGCTTTACGTTCATAATGCTCACCAGCAGCAATACGAGCATTGGCCAATCCCTTAAA
AGTTATGTAGACCACTGCAGTTTTGGCGTTGAGTCTCTCATTTGGGGGCACCATATCTTCCTTGGTTTCTATCACCGCTT
TCACAATCTTCAGCTTGGACAGATCGCTCTACAGCAGCAAAACCACACAGTTTTGGAACAACAAAAACCACAAGTTAATG
ATTATAACCAACAGTTGCACTGACTCACTCATGGTATGTCATCATTTGATATGCAGAAAAGAAAAACAAGACTTACATCT
GAGATTCTGACCTTTTGAATTGCACAGAGTACAAGTTCCAAATACAGATTAATCCAATCATTGTTTTGCAATTCCGACTC
CTTCACCTAAATGAACAAAAAAAAAAAAAAATCACTGCTTAAAAAGAAGAGAACAAAAAAAAAGTGTTGTTAATCTATCT
TACCGAGTAAAATCGTTTTCTATCATTGAAAGAATCATGTGACGGCCACTGAGGCAACTTATCATCCACTGAAAAACAAT
CACAAGGTATGAAGCGCTCGTTGGTGGTCACACCTATGAAACATTATTATTCATCAGCAAGAGTGTTATTTCTATACTTG
TATACAAAGAAAGAAAAAAAGAAAGGAAAGAATGTTTACCTTTAGGTCTAGCAATCGGAACGATTATATTCAACTTGCCG
ACACTTCGTTCATTAACTAGAACCTGAAAAATTTGATGCGAACCGCTAACTGAATCTTGTGCAAGCAAAGTGATGTAGTA
AGGGGACACCAATGCATGACAGCCTCTTGTTGAATTTCATTACGTACCCGAGCTTGAAGTTTGTTCCCTGAGAAAGAAGA
TAAAATAGAATTGTGATCATGTGTACAAGAAACAACCAGCACTGCAGAAGAAAGTTTTCAGGTTGATAGATGAGAAGATG
GAGGAGAAAACAAGGTGTTACCTCCAACATATTGAATCGATGAAGCCCCGCACTAGCATAAAGCTTGACCCAGAGAGGAA
GAGGATGGAAACTATTAGGCAGTTGACAGTCGTAGGGTATCAGTGCAATGGCACCTGGTGGTGCTTCGATTCCCTCGATA
TCGAAACACTAATGAAGGGAAACAAAAAAAACTCACTAAGTAACAGAACAACAGAAGAAGCTATGAGTGAATAAAGATGA
GTTAAAGGGTCAGGGTTGATTTAAAGGAACATGCAAATAGTCCTCCTCTTCAACAACTCCAACACATATACCTCGGATTC
ATTCAGTCGACGCCAGTAATCCCTCGCCGCATGGAGACTTTCATCTCTAGACCCCGAAATCATGGTCCAATCCATATTCT
GCGGATGCTCTTTTTAATCGATTTTAGGTTATATTTATATTCTTCTTTTTCACCCCCTAAATTCATTTATGGGCTTCTGT
TGGGCCTTCTCAACTATAAATCCTAATCTTATATTATAAACACCTGAGATTCACAAAATTCTCTAAAGATTGTTTGTTTG
TTTGGTTTAATTATTGGGATTTTTTTTTTACAAAACGGCTGCGTTTTTCATTCAAAAACTTGACAAACAAAAACACAATC
ATGTCGTCGTCGTCCATTGCTTTGCTAAAATTCTTTTAACTTTTTCATACCAAACACTGAAAAAACACTCAACAACAACA
ACATGCGTATTTTAACTGAAATATTTCTTCGTCTTCTTCTTCTACTACTACTACTATGGGTTTTTGAAACAACGTGTTAT
GGGTTTTTAAAGGGACTTATTGAGAAGAGTTTTAACGAAATAACAAATGTTTTCCATATAGCATGGCTGCATGGATAAAC
TCATAAAAGTGTTGAGAGCATAGATAAAAGAAAACTATAACAGTGTATTAGGCAATGTTTTAATGGGCCTTGTACTGTGA
ATAAAATGGGCCCAGTTAAAAAAAGAAGAGTCCCACGTGTACCCTCTCTTTTCTTCTTCATCTACACATAGGTTTTGCAG
AGTAGCATCGAGAGAGAAAATTTTCTGCAAATTTGGAATCTTAAAGTTAAGAAAATTTATTTTCTTCGAAAGGTGAATCT
ATTCCTCTGTCGTATCGTCTAAAAGCTGGTAATTTGTGTTTCTTCTCTTCAAATTTTCTATATTTCTTCAGATTCTCACA
CCATTTTTGTTCTTAATAGAATTTGATTGGGGTAATTTGGTCAAAGGATGGATAGGATCAATGGTCTATCAGATGAGATA
ATCTGCCACATTCTATCTTTCCTTCCGACAAAAGAGTCTGCTTTAACATCTGTCCTGTCAAAACGATGGCGTAATCTGTT
TGCCTTGACACCGAATCTTCATTTAGTTGATGATGATCTAGAAGTGGGTGGTTGTGGACAAACCCTCATCGATTTTGTGG
ATAGAGTATTGGCTGTGTCAAGCAATTTGCCCATTAGGGAGTTTTCAATAAAATGTTGAACACAATTTGAATTTTCATAG
GGTAAGGAAGGAGGTAAGGGCAGAGAGGAGGGAAAGTATGGGTCTTTAGAGGTTGACGATAAAAAAAAATTCAAATTGTG
TTTGATTACATAAATTTACTTACTGAATGAGTAGATTTAACAGCCATTTGTGTTAACTACAAGAGAGAGGTTTTATGCAT
TTGGACTTCACTGTTACTGTTCTAAACTCTCTAGATGTTGAATTGTTTTTGTAAATCTGAAATCTCAGATTTGAGTCTGA
CAATGTCAATGTCAATCTATTAAGAGGTTGATTTTTGAGTGTCTTTTGGTTTGTTTTTAACTCCCCGCAGACCGCGAATT
TAATCTCAAGGTTAAGGTGGTGTGGAATCAGCCTTAGGGG
>AT1G19080.2 | chr1:6582087-6585086 FORWARD LENGTH=3000
CCCTGTTCCCGCCAAAATATCCATCCAGGGCGACTCCGGCGGCAGCTCGTGAGTGATGTCTTCTAGATACGCGGGAGAGT
TGAAATAAGTAACAGGGTCAATGTTTACGAACTTTTTCTCTCCAATCAAATCACCAAGGAGAGACAAGTGACCTGTATGC
TCATTGAAGATTCTTCTAATGATAGCTTTACGTTCATAATGCTCACCAGCAGCAATACGAGCATTGGCCAATCCCTTAAA
AGTTATGTAGACCACTGCAGTTTTGGCGTTGAGTCTCTCATTTGGGGGCACCATATCTTCCTTGGTTTCTATCACCGCTT
TCACAATCTTCAGCTTGGACAGATCGCTCTACAGCAGCAAAACCACACAGTTTTGGAACAACAAAAACCACAAGTTAATG
ATTATAACCAACAGTTGCACTGACTCACTCATGGTATGTCATCATTTGATATGCAGAAAAGAAAAACAAGACTTACATCT
GAGATTCTGACCTTTTGAATTGCACAGAGTACAAGTTCCAAATACAGATTAATCCAATCATTGTTTTGCAATTCCGACTC
CTTCACCTAAATGAACAAAAAAAAAAAAAAATCACTGCTTAAAAAGAAGAGAACAAAAAAAAAGTGTTGTTAATCTATCT
TACCGAGTAAAATCGTTTTCTATCATTGAAAGAATCATGTGACGGCCACTGAGGCAACTTATCATCCACTGAAAAACAAT
CACAAGGTATGAAGCGCTCGTTGGTGGTCACACCTATGAAACATTATTATTCATCAGCAAGAGTGTTATTTCTATACTTG
TATACAAAGAAAGAAAAAAAGAAAGGAAAGAATGTTTACCTTTAGGTCTAGCAATCGGAACGATTATATTCAACTTGCCG
ACACTTCGTTCATTAACTAGAACCTGAAAAATTTGATGCGAACCGCTAACTGAATCTTGTGCAAGCAAAGTGATGTAGTA
AGGGGACACCAATGCATGACAGCCTCTTGTTGAATTTCATTACGTACCCGAGCTTGAAGTTTGTTCCCTGAGAAAGAAGA
TAAAATAGAATTGTGATCATGTGTACAAGAAACAACCAGCACTGCAGAAGAAAGTTTTCAGGTTGATAGATGAGAAGATG
GAGGAGAAAACAAGGTGTTACCTCCAACATATTGAATCGATGAAGCCCCGCACTAGCATAAAGCTTGACCCAGAGAGGAA
GAGGATGGAAACTATTAGGCAGTTGACAGTCGTAGGGTATCAGTGCAATGGCACCTGGTGGTGCTTCGATTCCCTCGATA
TCGAAACACTAATGAAGGGAAACAAAAAAAACTCACTAAGTAACAGAACAACAGAAGAAGCTATGAGTGAATAAAGATGA
GTTAAAGGGTCAGGGTTGATTTAAAGGAACATGCAAATAGTCCTCCTCTTCAACAACTCCAACACATATACCTCGGATTC
ATTCAGTCGACGCCAGTAATCCCTCGCCGCATGGAGACTTTCATCTCTAGACCCCGAAATCATGGTCCAATCCATATTCT
GCGGATGCTCTTTTTAATCGATTTTAGGTTATATTTATATTCTTCTTTTTCACCCCCTAAATTCATTTATGGGCTTCTGT
TGGGCCTTCTCAACTATAAATCCTAATCTTATATTATAAACACCTGAGATTCACAAAATTCTCTAAAGATTGTTTGTTTG
TTTGGTTTAATTATTGGGATTTTTTTTTTACAAAACGGCTGCGTTTTTCATTCAAAAACTTGACAAACAAAAACACAATC
ATGTCGTCGTCGTCCATTGCTTTGCTAAAATTCTTTTAACTTTTTCATACCAAACACTGAAAAAACACTCAACAACAACA
ACATGCGTATTTTAACTGAAATATTTCTTCGTCTTCTTCTTCTACTACTACTACTATGGGTTTTTGAAACAACGTGTTAT
GGGTTTTTAAAGGGACTTATTGAGAAGAGTTTTAACGAAATAACAAATGTTTTCCATATAGCATGGCTGCATGGATAAAC
TCATAAAAGTGTTGAGAGCATAGATAAAAGAAAACTATAACAGTGTATTAGGCAATGTTTTAATGGGCCTTGTACTGTGA
ATAAAATGGGCCCAGTTAAAAAAAGAAGAGTCCCACGTGTACCCTCTCTTTTCTTCTTCATCTACACATAGGTTTTGCAG
AGTAGCATCGAGAGAGAAAATTTTCTGCAAATTTGGAATCTTAAAGTTAAGAAAATTTATTTTCTTCGAAAGGTGAATCT
ATTCCTCTGTCGTATCGTCTAAAAGCTGGTAATTTGTGTTTCTTCTCTTCAAATTTTCTATATTTCTTCAGATTCTCACA
CCATTTTTGTTCTTAATAGAATTTGATTGGGGTAATTTGGTCAAAGGATGGATAGGATCAATGGTCTATCAGATGAGATA
ATCTGCCACATTCTATCTTTCCTTCCGACAAAAGAGTCTGCTTTAACATCTGTCCTGTCAAAACGATGGCGTAATCTGTT
TGCCTTGACACCGAATCTTCATTTAGTTGATGATGATCTAGAAGTGGGTGGTTGTGGACAAACCCTCATCGATTTTGTGG
ATAGAGTATTGGCTGTGTCAAGCAATTTGCCCATTAGGGAGTTTTCAATAAAATGTTGAACACAATTTGAATTTTCATAG
GGTAAGGAAGGAGGTAAGGGCAGAGAGGAGGGAAAGTATGGGTCTTTAGAGGTTGACGATAAAAAAAAATTCAAATTGTG
TTTGATTACATAAATTTACTTACTGAATGAGTAGATTTAACAGCCATTTGTGTTAACTACAAGAGAGAGGTTTTATGCAT
TTGGACTTCACTGTTACTGTTCTAAACTCTCTAGATGTTGAATTGTTTTTGTAAATCTGAAATCTCAGATTTGAGTCTGA
CAATGTCAATGTCAATCTATTAAGAGGTTGATTTTTGAGTGTCTTTTGGTTTGTTTTTAACTCCCCGCAGACCGCGAATT
TAATCTCAAGGTTAAGGTGGTGTGGAATCAGCCTTAGGGG
>AT1G19086.1 | chr1:6585542-6588541 FORWARD LENGTH=3000
TCTAGATTGTCAATTTGATTCTCTTTCTTTCTTTCTTTCTTTTTCTTCTGCATCCATGGTCAGATGTCCTTTAAGCAGTT
GCTTCTTTTGCCCTGTAACAGTCTTTTTATGGCTTTGTTTGTTTTGTGCAGGACGAGGCTTGAAGTTCAGGCTGATGCTG
CATACGTCGATCTTAGATCGCGATGTCCATACTTTTATGAATTTGGATGCAAGATAGAGCCACTGTGAGTTCCTCCTTTT
AAGACTCTGTCCACTCACTTCCCTTTCATTTTGATGTTGTCTTATCTCTTGGCTTCAAGAACAAAAGTGTCTAATTTTTG
AGGCAGATGAAAACTCGATTATTACAGTGTCTGGATTAAAGTAAAGCTATTTTCTGTGGTGGTAATCATACTGATTTTTG
GTCTAAACAGGGTCACAGATAGAACACTGGGGATCTTGCTATCGACTGCGTTTAAGATCAGATACAAAGAGGCACTGACA
AAAGTATACACAGCAGCTCACATAACAGCTTCCAAGTACTTGTCGTTTTTAACAAAAGAAGAAACAAACTGTAAGCCTTT
ATGTTTTGAACTCTAATGGTAGTGAATTTAGTGTTTAACCATCTCAAGCTTGTACCAAAATGAACAATCTGTTTTTGTTT
CTGTGTTCTTTTTGAAGTGTATGAAGCAGCTCACTTGTCGATGACAGCCTTCAAGAAGTGGAGAACAGGTGGTCCTAGAT
TCCAGAGAGCTTCAATACTCGGAAGAAAACGCAAGGATTCTAATTAAGTTCCCTAAAACTCTTTATCCTCATCCTTACCA
AGAGGGTGATTGTGTTATATTAGTTATAACATGTCAAAATGATGCAATGGCAACATATTATGGTCTGAATCAAATTGCAA
ATCCTTTTGTGTTATGTTCTCTTCAGTAAACTCAAAATCATATCCAGATGGTGTTATCAGTTATGCCATATGATCCAGTT
ACGTTCAAAATTGATCATTCGTTCTCTATAATTTTATTCAATTCTTCAAAAATATTGAATTATAGATTAACCAAAATTTT
CCACTTCAATTTATGGAATCATTCTCTTCTGCTTCGTTTAAAATTATAATATTTCTTTTCCCCGGAACAGATTCAGATTA
AGAACACCAAATCCAACACAACAAATAAAAGAAAGTATATAGTAGAAGGGCTCATATCAAGTGTAACTTGGAAGGACCGT
CATCGAGGGAAATGGGATGAAAGAAAGAACCCTAAATCAAAAAGGGGAAAAAAACATTTATCAAATGTTATTTCTCCTTC
GATTTCAATTTGAGTTTTTTTTCTCCATGCCATGAGAGTTTTGTTCACACTCCTCTCTAAAGCCTCTCTCTTTTTAATCA
ACTTATAAGATTCCGAACAAAGCATTTTTTTCTTTCTCTGCCTTTCATCGCTTACGTGGAGAAGAAGTCATGGAGAAAGC
TTTATCGAATAGTGTCGTATCTTCCTCTAAGCTATGCCCTTCGTATGTTACCTTTTACCTTTGAGTCTCCTCGCTGGCTT
CTAGTCAAAGGAGATTCAATAGTCTTTTCGATTAGTTACTATCCATACTAATTTACAAGGAATTTGATTAATACATGTTA
AATTTAAGTATATGTACTGTAAAAACAATAACACATGTAAAAATAATTTTGTTAAGTTTCTTTTTGGTTAATTATTTTTT
TTCAATATATATAGACATATATATTAGTATATGTAAATTTGTTTTCTTATTCTACTTTTTTTATTTTTTTAAGAAAATAA
AAATATTATCTTAAATAACAAAAGTAAACATCTAATAATTAGATCTGACATATGTTAGGATTTTATGAGTTACCAACTTT
AAAAACCATATTTTATATAATAAGATATATATATATATATATATATATATGTTTAAAAAATCTTTATTCCAAACAGTTTA
TAATTTAAATTAGTTCGATACTGATCAAATTTATTGTAGTGACTTATTTATTTAATTCAGTATTTGATGACCAATTAATT
AATTGCAACCGTAATTGTAATGAACTCTTTTTATTTGCCGGCATTAAACCAAAGGTACAAAGTCAAGAAGCTTGCTCGAC
TTGTAGAGTCGTTCCCACGCACTTGCATGTGGTAATCTTTTCAAGAGTTTTCGAAGTTAGAATCTAAAAGCATCTCCGAT
GGAGAGAGCCTCCATGATTTCTCTCCATTTTCTAAGTATAATTTTTTTTTAAATTGTTAGAAGAAAACTTTAGTTTTTTC
TTTTTTTTTCATATTCCAATGATAGTTCTCTTAATGAAGTTCCCAGAAGAAGAAAAAATATTATTTGAAAATTATTTTAT
TTCTTTATTTCATAAAATTTAATAATCATTGTAATTAACAAAATATTAAGCATACATTATTTTGAAATATTTTAAAATAG
ATATGAAAAAAAACAGAATATATTATTGAATTGTTGATCGAGTAATTGATCAAAGCATTGTTCTATGATATCATCGAATA
AACTACTAGACGAAGAAGTCATATCGTTTGATAGCTTGTAGTATAAAAGAATAGAGAACAAGAAATTTAATGAATGAGAA
AGAAATAAGTCTCCATTTGAAAAGAAAAAAATACGCGTCCAATCACAAAATAACACGTGACAAGATCCCTCAAATTATCA
AAGCTCTCTAGAGAAAGTAGGGTCTCTCAATTATAATGAGTTTAGATTTATTTTTTTAAAATAAATGTACTCTCAAATTT
TTTGAAAAAAACTCTCCATTGGAGTTACTCTAACAAAGTTAGTGTGGTTGGTGCAATCAGGAATATAATCTTTGTCTTTG
CTCACCCGATGAGAGTAAAAAGTACTTCGCTGCAACATTCCAGAATGGTACTCTGGATTTTGCAAACGACCATCAATGGT
CTCTTAATAGACAATCACAAACTTCTAATGCTAACGCTATTAATACGGATAATTTGAACAAATACCCTTGGATCTTGGAG
AACCAATCCGGGATCAAATACCAATGAACTCGGGAGGAGG
>AT1G19090.1 | chr1:6587350-6590349 FORWARD LENGTH=3000
CATATGTTAGGATTTTATGAGTTACCAACTTTAAAAACCATATTTTATATAATAAGATATATATATATATATATATATAT
ATGTTTAAAAAATCTTTATTCCAAACAGTTTATAATTTAAATTAGTTCGATACTGATCAAATTTATTGTAGTGACTTATT
TATTTAATTCAGTATTTGATGACCAATTAATTAATTGCAACCGTAATTGTAATGAACTCTTTTTATTTGCCGGCATTAAA
CCAAAGGTACAAAGTCAAGAAGCTTGCTCGACTTGTAGAGTCGTTCCCACGCACTTGCATGTGGTAATCTTTTCAAGAGT
TTTCGAAGTTAGAATCTAAAAGCATCTCCGATGGAGAGAGCCTCCATGATTTCTCTCCATTTTCTAAGTATAATTTTTTT
TTAAATTGTTAGAAGAAAACTTTAGTTTTTTCTTTTTTTTTCATATTCCAATGATAGTTCTCTTAATGAAGTTCCCAGAA
GAAGAAAAAATATTATTTGAAAATTATTTTATTTCTTTATTTCATAAAATTTAATAATCATTGTAATTAACAAAATATTA
AGCATACATTATTTTGAAATATTTTAAAATAGATATGAAAAAAAACAGAATATATTATTGAATTGTTGATCGAGTAATTG
ATCAAAGCATTGTTCTATGATATCATCGAATAAACTACTAGACGAAGAAGTCATATCGTTTGATAGCTTGTAGTATAAAA
GAATAGAGAACAAGAAATTTAATGAATGAGAAAGAAATAAGTCTCCATTTGAAAAGAAAAAAATACGCGTCCAATCACAA
AATAACACGTGACAAGATCCCTCAAATTATCAAAGCTCTCTAGAGAAAGTAGGGTCTCTCAATTATAATGAGTTTAGATT
TATTTTTTTAAAATAAATGTACTCTCAAATTTTTTGAAAAAAACTCTCCATTGGAGTTACTCTAACAAAGTTAGTGTGGT
TGGTGCAATCAGGAATATAATCTTTGTCTTTGCTCACCCGATGAGAGTAAAAAGTACTTCGCTGCAACATTCCAGAATGG
TACTCTGGATTTTGCAAACGACCATCAATGGTCTCTTAATAGACAATCACAAACTTCTAATGCTAACGCTATTAATACGG
ATAATTTGAACAAATACCCTTGGATCTTGGAGAACCAATCCGGGATCAAATACCAATGAACTCGGGAGGAGGATGGTTCG
TTTGTCGTTATTCCTTGTTCAAATTGGTATGGGCGACGACAATGCTTTCTTCTTTTTGGTGATTAGGCAGTGAAAGTGAC
TTTCCCTTTTCTTGTTTTATAGGTTTGGGTTTGCTCATGGTTCCCGACGGTCCTCAGCCTACGACTGAACAAGTTGAAGA
AACCATGGAGAAATATTGTGAACAAGGTGACAAGAAAATTGAGGAAATCAACAAGCGCTTGAGGACGGGCCAGAGAAAAC
CAATATCCACTAGTGAGAATATTGAGAAAGGTAAAAGCAGTTCAAGAAATTCGATTTGTTCATCGTGAAACTCTCTTTAG
TGGAATGAAAATTCGTTTTCTTCATCTTTAATGGAATGTAACTTTGTAGGAGAGCACTGGGATCATGACACTAGTTGCTC
GGATGATGAGGATGTTGGTGATACTGAAAGCTATCATGTTCCAAGTGCAATGAGGGTAAGTCTTTTTCAAATATACAACT
TGCTAAAATGATATCTTACGAAAGTTAAAAGCATGCTATATATGTGAATATAGGATTTTCTAGATATAGATAGCGAGGCA
TTCCTTAGCAATTCAGGTAGAGACATGAAGAACATTCTTAACAAGGTCAAGGAATCTGAGAAAAAAGTCCAGGTAACTTA
TCTCTGCTCTGGTTTGTTTGATGAGATAAGTTCAGAGTCTTTCTTATTCGAGAAAAGGTTTATCTAAGAGCTATGTGTGG
GAGTTGAAGAATTCTGTTTACTACTTGTTTTGTTTCCTTGTGTTGGTTTAATCTAGAACAACTTTGCTTGTTGTTTGTTT
TTTCTGTTTGATATTTATCTCTGTCTTATTCTATGCTTTTCATGGAAGCAAATTTGATGAGAATACTCCCATCATTTGTG
GTTGAGAAAGCCTTATTTAGATCTTGTTTCATGAACGTTGGGGTTGACCAACGAACAAAATACTTCTGTTTTGAATCTGG
GTTTATGTTTTTTTTTTTTTTATACTCATCAATTAAATAATAATTAAAAAGAAAAAAAGTAGGAGAGAAAGAGAGAAAAG
TGGAGAGACGTTTCTGGCAGGAGAGACGATTCTCAGCATTTATTGAGAGTTGTCATTCAACTAATGGTTCATTTACTTCA
AACTAATTAAAATATATTAATTTGATTAAAATATTAATTTATTTATTTTTTGAGATACTCTCTACCACTTTTGCCGATGG
AGATGCTCTCAGTTTCTGTGTGTTTGGTAACTTGGAAAGCCAAATTCTGGCACTGCAAAAGCTTATTTAAACAAGTATAT
TTCAGGAAAAAGGAAGCGGGAGAGGGGAGCCCAGTACTTGAGGACAGGAGAAGGATTGATTGTACATAAATCTCTTTCTT
TTTTGATTGCCTACAAAATCGGCTTCGGGACTAAAATTAGAACTCCATTGGAGAATGAGTTAGTCAAAAAAAAATTCCCT
AAATTAAGACAAATGCAAGCACAAGAGAAGCAAAATCTCTCTGTCTCTTCTCTGAATTCAAAACAAAGGTTTTTCAATCT
GTCAAAGCTCACAATGAACCGAAATTACAGAGAGATTGACTCGTCTTCTTCGATTTTTCTTATCTCCTTTTACGACAAAG
TACCTAATCCACCTTCTCCACCCACTCGCCGTTGTGGAGAGGGAGAGACACCCGGCGGAGTTGGAGTGGGTGGAGGAAGA
AGAAGAAGACGAGAGCAGAAACAGAGGATTCATCGATGTTATACTCTATCAAAAATTGCAGATTTGCATATGGAAAGACT
TCTTCTTCACGATTCATGATCACACGTCGTCCGATTTCTG
>AT1G19100.1 | chr1:6592560-6595559 FORWARD LENGTH=3000
AGCCTCCGTTCTTGAGTGCCAGTGTTCTAATGCCAGATGAGGAGACTAGAGTCTGATATTATCAGTTTCTTAGGATTGTT
AATGTTCTTCTGTAAATGCTCAAAAATGGATTTTACACCATTTCTTTCTCCTTTTCAAATCTTTTATCGTTCATATTTTA
TTATGAAGGTCAACAAAAATGGAACCAAGGCTAGATTCTAAAAGTTTTGATTCGTTTACATCATTATTCATTTTACAATC
TAAATCATGTGAGTTATTATAATTTTTTGGATGTGATCATTGTGGGAACATAATTCAAAACCTTATGGATGGGAAAAAGC
TAACAACTTATGTTTTGTATATAACCTCTACTAGCAAACAACAAATTTGGAAAACAATGATTAAATCATATCACATTGAG
GGTCCAAATGATTGTAGCGGTTAAGACGGACAAATCTGTTTATGTTTGTAGTGTTGAGGACTCAAAAAAAAAAAACTCAT
TGCTGACCAACTACAAACCGCTTTTACATACAAATAGAGTTGCTCCGCAATGGTTTGTTGTCTACCCTAAAGATAAAGCG
GATTAAACTGTTGACGGATTTGTCTACTCCGACCGTCATCACCATTCAAACTCTGAATAAAATTGTATTATTAGTCGGTT
GTATCTAGACACCAAATCGACTAAAGAAAAGAAGTGCATATGCATTTAAATAAAGTTGAAAATAGAGCAAAAATTGTCGA
CGAAAAAGAAGAGAAAAATATCATGTGACATTTTTGAAAGATAAGAAAAAAATTGTATTATTAGTTGCATATGCATGACG
CTAGAAATAGAATCTACCAAATATTAAATGCATATGTACCAAAAAAAGTGCAAATGCATTTAAATAAAGTTGAAAGTGAA
GCAAAAGTTGTGGATATGAAAAAAGAGAAAAATGTCATGTGACATTTATAGAGAATAATAATAATAAAATAATTGTATTA
TTAGTTGCATCATTTAAGTAAAATTGAAAGTGAAGCAAAAGTTGTGGATATGAAAAAAGAGAAAAATGTCATGTGACATT
TATAGAGAATAATAATAAGAAAATAATTGTATTATTAGTTTGGGTAGACATAAAATCTACCAAATATTTAATGCATATGT
ACAAAAAAAAGTACATATGTATATAAATAAAGTTGAAATTAAAGTAAAAGTTGTGGATGAGAAGAAAAAAGAAAAAATTA
TGAAATATATATAGAGAATAAAAAATGCACGGTAGAATAAAACAATAATTCATATAGAGTAAAAAGATAAAAATATGATG
TGACATGAGAGAGATTTAATTATTTTTTGGCTAAAGATGAGTAAGAAAAGATAAAATGAGATATTTTTAGAAAAGTAATA
ATTTCTAGTGAGAAAAAAATAAAAGTATGATGTGAGGTTAGTGAGATTTTTTTTTTTTTTGATGGAAATGAGAAAAAGTA
AATGAGGTAGTTTACATTTTATTACTTAGTGTGACATGTTTGACACGCCTTCTATCCAAAACATAAGCGTTTTTTTGTCT
TTAATCAAAAATAAACCGTTTCAAATCACTAACTCTCGATTGTCAACAAATGTAGTTTTATTCGCTTTCTAGTGATCACG
TCATTCACTTTAGTTCATTAAGATCAAACAGAAAAGAGGATTTTTGAAGACCATCACTACCACAAATTAACTATTAACTG
TTCAAAAACATTTGACTTTCATAATGCTATGGTACAATTTGCTCAACATTTGGGTTAATACAAAAAAAAAGTAAGACTAA
TGTATATTTATCCTTTTTGTTGGTCATCAATAACATCATCATTAGAAATATTTAATATAATTTATTATAGTGTATATTAC
TGTGGGTTTATTTTTTAAAAAGAGAAAAATATAAAATCTGATTTTTTTGGTTATATACTAAATTATTTTTGAATAATAAA
ATTTAGTTTTTATCAACTAAATATACAGTTTTCACTAATTTTTAAATTTTTTAACACTATTCAGTATAAACCAACAATGT
TTCCAATAGAAATTGATATTCGTACCATTACCTTTTATTTGTACTCTTATTTTCAATATGCACCACGAAATCAAACAAAA
TCACTATAACTAGTATTATTATTTTTTTTACCGACTATTATTCTTAGGGATGGTTCGTTATCACCATTGAATCACCATTG
AAACCCTTTATATTATCGCAATCGAAGCCACTGAGGGAGGTTTTACATCTCACCAATATTGTTTTACCTTTTTGGTAATT
GCAATATCAAAAAAAAAAATTTGGTAGTTTTCAACTAATATTTATAGGAGAAAAAAAACTTAGGTGGGCCCACATTGTTC
TTCCCCAACTTCTTCCCCTGGAAGGCAAATAAACCCTTCCCTCTCCATTTTCCCACCATCCTCTCCTTTCTCTCAACCTC
TCCGCCTCGGATTCCGCCCTATCTCCCTTTCACCGCCTCAGATTCGACTCTCTCTCTCTCTCACAAATTTTTGATCTATT
TCACTCTCCTTGTCGTGGCTTTGTTTTGACCGGAACATTATTCCGGCAGCTACCCAAGACCTCACTCCTCGACTATTTAG
TTTCCTCGCTGTCACTATCTCAACGCCGGAGGAAAAACTTAAACAAAGAGTGATAGGTCGAAGTGACACCGGTGTTGTAA
TCGGTAAACCCAGAAGAAGCCCTAAGAGTACCGTCGATTTTTGTGCTCTTATCTTCTTCTGCTCAATCTATTTCGCGCAC
ATTGTACAGTGGAAAGTAACAGTAGCTTTGCATGAGCCTGATTTTCAGGTAAACTTAAAATCCCCTCTCTCTCGGCCTCT
GTGATTCGTTATCCCCTAATTTTATTATCTAGGTCGTTTTAGCTGAGTTTGAGAGTTTCGTTACTTGGATTGTTCTAGCA
AGTGAGGTTTTGAGGAATTTCTTAGGGTTCGTACTCAAAAGAAATACGAATTCTGGAATTTGTGATCTGTGATCTCTCTG
AATTTCGTTTGTTATGTTGCTTCCTTCCAGATAAACAAAG
>AT1G19110.1 | chr1:6599270-6602269 FORWARD LENGTH=3000
GCTAATTTTGTTGAGCCAACCCATAACAAGCAGGATTTTGAGAAAACTGTTCTTCTTCAGAAGCTTGAAAACCGTTTAAA
GGAAATGACGGTGGAGTATTGGTAATTTCCTAAGCCTCATCTTTTTGGTAGCTGTTGTGTTCCTACTTTTATATATTCCT
TCGCCAAAGTATATAATACAGAGTTTTCCTAGTGTATGGTAAAAGACCATATAAGATATATTGTTCTCTTGCTGAGCATG
GGGAGTTCTGTCTTTTGATTTGCCTCTAAAAGTTTCCCTATTACCTCTGGATTGGCTTGTATCAATTCCCAGCGTTTCTT
ACTGCTTAATGTGATTAAAAATCTTTAATAGGAGCTGCCATTGTGTGTTGATTGGGTATCAAGTAAATAAGAAGCCTCGT
CTTCAGATACCTCAAAAAGTTCAACCTGCCGGTAGACAAGCATTAAGTCCTCCTCCAGGCTTCCAAGCAGTTTTTCCACA
AGGAAATACAACATCTCTCCCTAGAGTTTCAACTCAGCCAGGTAAATGTAACTAAAACTTGAACCGTTATGTAAGTGGGA
TCATAGTTAGTCTTTGACTTGAACAAAACTAGAGTTCTAATATTGGACTGCCCGGTCTGACCTGGATTGGTCCAGGACTA
TGCCCAAATTAAGAAACATGAAAATGATAGTGCTGTGAATGCTCTATATAGTGACTGCAACTTGCCGCTTTTTCAACTCA
CTTACTTAAGAAAATAGAACAAAATAATCAATATCATCTTACTGTAAAGCTGACACACTTTTCCAAACTGATTGCAAGTG
CTTCTGCTATCATTTTGTTGGACGTCGTTTTGTACTGTATATTTCCCCGAACTCTCTCTGATGCTGACTTATGATGGTTT
CATTATTATTGCAGTGCTGTTGGAGAAGAGGAAAGAACATCCTGATTCTGTTGCAAGTGCAGCGTTAAAAAGAAAGGTTG
GGAATGATGACTTTACTGTCCCGGGGCATATTCGGGTTGAACAGGTACCTCAATATATGTTTCTTCTCTTTGATTTTCTG
TGCAACATGTTTAACCCCAATACCTAGAGATGCTGACAAAACTGTGGATATTACTGACTAGAGTTTCATCTAAGCGCTGT
TTGTGATAAAATATGACATTTCTCTTATGTGATAGCCCATGCACATGTGCCCACATAGAAAACATGATAGTAACTTTAGT
TTGTGACTGCATCTACCCATTCCGTTTCTCTAACTTCATTGTCTTTTGCACTCTGAAGTTTATTCATGGATCAGCAAGTC
AGTCACAAGATATTGAAACTGTCAAGTTGATGGAAGAAAACAAGAAGCTCCGAGCAAAGTAAGATAAATTATGTAATATA
TATTGCCAATTTCCGCATTTGTTTGTGATTTCTGCCAGAAATTTATTGTATTTCTTATACTCAGATGTTTGGACCGCAAG
GTGCGAAGTCAGAACCTTGAAGTCAAGGTATATCCGTCGTACATTAACAACCCTTATTTAGTACTTGTATCTTTCATTTG
CTTAGGTGGTTTTGACTTACCATTGTTCCTGCCTAATCCCAATCTCCTCTAAAGAAATCAGATATATGGAGCTAGTTTAG
CAACTAGCTTATTGGCAATTTCCATCAATCACTTTAGTAGAAATACTAAATATCACCATAGGTTCCTCCATATACCGTTG
AATGAAATACAACGATGAGTTTAAGTCATATGATTGCAGAAACGATCTTGATTTTGTGGTGATACAATTTGGGTGTTTTT
TTTGTCTGCGCAGGCCATGAATCTTAGGAGTGAGCTCGAGAACTATAAAAGTGAGTATGAAAGGTTAATGGTAGAGCTAC
AAGCTTTGGATTTGGTGAAAGACGAGCACAGAAGAAATGTAAATACGTAGAAACTTCCTCTGCACTTAAAAAAACACTCT
TTTTTGGCTGGTCGTATCCATCTTCTAGGTATGAAAACTAGAGATCCTTAGTTTATGGGCTGTCTCGGAAAGACAAAACA
AAATGTGTAAAAACAGGATTCATGTTTATGAATCTTTTTGTCTAGAAGATTCAGCAAAGTTATGGAAAATATATAACTTT
CTAAAATTTTTAGTTTTACTCACAAAAACTCTTTAAACTAATGACCATGACTTGGCGCTGTGTCACCGACCATCCGAGAG
TAATAACGAGTTTTGGTAATTAGTTTCCAGCGGTTACAATATAGTGAGAATCATCACTAATAAAAAACGTTATTATTTCT
GTAACTGGTTTGCAAATTTGTAATCCGACCATTGACTATTCATAACTATTCTACAATTGTATAGCAATCCCAGCAATTAT
TGTTTAATCATAATAACTCCACCTACGTATTCTGATCATAAAGTCTTTGATTTGGTTAGACCATATTACCAAAATACTAA
ATGAGGAAATAATCTCTGCCAATTAAAAACATAAAACCAAGAAAAATAACAATAATCCAGCCAAAAGTAAGTGTAAGTGA
TACGTCACAGCTGATGATACCAACAACCACAATACGCGCATGGAAAGCCCATGAGCCAACGGCTAGTCACGTGAGAGCGC
ACAAACATCCATGACATTTTACCGTTGAACAACGTTAAAGGGCTAAATCAGATGCTTCAACCACATTCCACAATACGTTC
TCTTGCCACGTGACGATAAATGATTCGTTCACATGGATTTCATAAAAATGAATGAGAATGTAGCTGATTCGCGCCACTTT
GTCGGCATGCTCAAGTGACTCTAAACCGTTGGATCTCAATCGCGCCAAAAAAGGAAAGGGGTAGTTTCGTAATTAACCGA
ATTTAGATTAAATTAAACGAATTAGTGACAAATTATGCGCTGGAAAAAATAGTCGACTCTGATTGTCTGTCTGAAGAAAG
AAACCGAATCGATTCAATTTCAACGTCTCGTCCTTCAATTTTCGTTTTCCGAGAAAATTTAGGAAAGAAAGAGAAAGAGA
GGGCAGAGACAAAAATTTCTTCGCCGTCTGAGTGGGAAAG
>AT1G19115.3 | chr1:6603351-6606350 FORWARD LENGTH=3000
CTCTTATTCCTTTCTTTTATTACAGGAGAAATTGCGGAGTGCAGGGAAGTTGAGGTTTGCATATGAAGCAGATGTTTTGA
AGTGGTCGAACACTGACTTTAGCTTTTCTTATACGGTATTGGCTTTAACTGGTGGTGCTCCAACTTCGCGTATGCACTTG
CAAAAAATTTGGATTGAATTTAGTTGTAAAGAGTGCTTATGCTTTTATTTGTTTTCTAATAAATCGTAGGCCTCCTCAAG
TAATATAGTTGGTGGACTTTTCCTTCAATCTGCGCCTGTTCACGATGTTGATCAGAGGGACATATTTTCTTTCTATCTTT
TTCCAGGAAAGCAGCAAAAAACTAAGGTTTGATTTTTAACTCTTTCTTTTCTCTAGCAATAAATTCATTTGCATTTTAAT
CTTAAGTTTTGTTTTGTCAACTTTAGGCATTCAAGCGGGAGGTAGTATTTGTTGTTGACATAAGTAAAAGTATGACTGGA
AAACCTCTCGAGGATGTAAAAAATGCGATATCTACAGCTCTATCTAAGCTTGATCCTGGAGATTCTTTCAATATTATCAC
TTTCAGCAATGATACTGCTCTATTTTCGACATCAATGGAGTCAGTCACTTCTGATGCTGTTGAAAGAGGCATTGAGTGGA
TGAACAAGAACTTTGTCGTCGCAGATGGTACAAACATGCTCCCTCCCCTAGAGAAGGTCTTTCCGCCACTCATTTGTAGC
TTAACATTTTGGTGATTATATCCCCTCTGATTGAATCCTGACATTAATTCGGCTAACTTTGTTCAATACTTTCAGGCTGT
GGAAATGCTTTCAAATACTCGTGGCTCTATTCCTATGATCTTCTTCGTAACAGATGGGTCTGTTGAAGATGAGAGACACA
TTTGTGATGTAATGAAGAAACATCTAGCTAGTGCTGGATCAGTGTTTCCTCGGATACACACTTTTGGGTTAGGTAAACTT
TTCTCCAAGGTTTTGATGTTAAATAACCCGGATCGTTTTATTTACCTTTTCGTTTTTGGATTCTTTGCAATATTTCAGGT
GTATTCTGTAATCACTACTTCCTGCAAATGCTTGCAAATATATCCTGTGGCCAGCACGAATCAGTTTATAATACAGGTGA
AACTTTGACTCTGTTTGGTGAATTAAAGGAAAAAGTTAACATCTGTAATATAGTTTCTTAAACAATGTTCTTCTTCTTTG
ATGTCCAGATCACATTGAGGAAAGAATGGACAAACTGTTTACAAAGGCTTTATCCACCATTCTTGTTAATATAGCAATTG
AGCCCCTTCAGAGTCTAGATGAAGTTGAGGTGTGCCTCTATGCTTGCTTGACTTTTCTGGGATTTTTGTTTCCTTCCGAT
TCTGTGAAGTTGATGCCTAAAACTGAAACTGTTACCTGTGACTACAATAATAGGTATACCCTTCAAATATTCCGGATCTG
ACGTCTGCAAGTCCATTGATGATATATGGAAGATACCGAGGAAAGTTCCCCGAGAATGTGATAGCCAAAGGTCTGCTAGG
AGATTTGAGCAGCTTTTCGACAGACTTGACTGTACAGAGTGCAAAAGACATGCCTCTTGATAAAGTAAGATCTACGTCCT
GCTCAGTATCATTCCTATGGAGCTTCTTTCGATAAAGACTTCTGGGTTTATTCATAATTCATCCTTTTCCCTAAATTTTA
ATGTTCAGGTATTTGCAAAGAATGTTATTGACTTGCTTACTGCTGAGGCATGGTTTTCTGAAGATAAACAGCTAAAAGAG
AAGGTTTGTCTACAATTCACTTCCCCCACTGCCTCTTTCAGGATTTGCTTCTTCATTTTGCTTTATCTTCTTCGCAGATT
GCTAAACTAAGCATCCAAACCGGCGTACTATCCGAGTATACTCGAATGATCCAATTAGAGAACACAGAAGAATTGAAACC
CAGCGAAACTGGCGGAAAGAAAAAGGTAGGTACTACTCATTTATATATCTAGAAGTTATGAACTAAAATCGCCACATTCA
AGCAAAACCTAGTGATTAATTCTGTTCCAGAGGACCAATCCAGACTCATTATAACATATATTCACTAAATATTTCAACAG
ACAACAAGCAACGGCGAGAAACAGAAGATGATATCAAGAACGATCCCGCTACAAAGCCTTGGGATAGGATTTGGGGATAA
AACAGCCACCAGAGAGAATGTTCCGCCAGGATTTGGCGAGCAGAAAGCTCCTGATGCTGCTGAGAAGTTCGTCAAGGCTG
CTTCGAGCTGTTGTGTCTCCTTGTGCAACAAATGTTGCTGCATGTGTTGTGTCCAATGCTGCTCTAAGCTCAATGATCAA
TGTGTCCTTGTCTTCACACAGCTCTTCACAGCGATTGCTTGCATCGCCTGCTTTGAATGTTGCTCAACTGTTTGCTGTTC
TGGAGACGATGGGTAGTTAGTTAAATTATAAAAAAAAATCGGTTTTGAATTCGAGTGTAAAGCTTTAAAAGTTTCAAAGT
AAGTTTGTACATTTTACATACACACTGCATGTAATTTCTGTACGGCCTGATCAAATATAAAAGCTGTGGGTTTTCTGTAT
AGTTGCTACAGGGAAGAGAGTGTAAAAGAAGGGACAAATCCATGTGTTTCCTTCACAATTTACTCGATTTCGATCTCTTA
AAATGGTCCACATATTATAAGTATATAACGCAATTGTGGTGTACCAACAAAGTCCACAAAGATGGGATCAAGTGCTACAA
AAATGGTGACTTGAAGTCGTAAGAAACTGATATCGAGGGTGTATAGAAACTTGAACCCAATTTTCTAATCGCTGGCTTTT
TGCTGGCTTCTGGGACTTGTGTTTACTGTGTCTTTAAAAACATGGGACCACTTGATCATCTTTATCTCCTAAAGCTATTT
CAAGAAGTAAAAGATCATTGACAGAAAAAGAAAATTTCTTGGAGAACATTGACAGAAAAAGAAAATTTCTTGGATAAACA
CACACATACATGTGCTTTTATATATGCATGTCTCTGAAAT
>AT1G19115.2 | chr1:6603351-6606350 FORWARD LENGTH=3000
CTCTTATTCCTTTCTTTTATTACAGGAGAAATTGCGGAGTGCAGGGAAGTTGAGGTTTGCATATGAAGCAGATGTTTTGA
AGTGGTCGAACACTGACTTTAGCTTTTCTTATACGGTATTGGCTTTAACTGGTGGTGCTCCAACTTCGCGTATGCACTTG
CAAAAAATTTGGATTGAATTTAGTTGTAAAGAGTGCTTATGCTTTTATTTGTTTTCTAATAAATCGTAGGCCTCCTCAAG
TAATATAGTTGGTGGACTTTTCCTTCAATCTGCGCCTGTTCACGATGTTGATCAGAGGGACATATTTTCTTTCTATCTTT
TTCCAGGAAAGCAGCAAAAAACTAAGGTTTGATTTTTAACTCTTTCTTTTCTCTAGCAATAAATTCATTTGCATTTTAAT
CTTAAGTTTTGTTTTGTCAACTTTAGGCATTCAAGCGGGAGGTAGTATTTGTTGTTGACATAAGTAAAAGTATGACTGGA
AAACCTCTCGAGGATGTAAAAAATGCGATATCTACAGCTCTATCTAAGCTTGATCCTGGAGATTCTTTCAATATTATCAC
TTTCAGCAATGATACTGCTCTATTTTCGACATCAATGGAGTCAGTCACTTCTGATGCTGTTGAAAGAGGCATTGAGTGGA
TGAACAAGAACTTTGTCGTCGCAGATGGTACAAACATGCTCCCTCCCCTAGAGAAGGTCTTTCCGCCACTCATTTGTAGC
TTAACATTTTGGTGATTATATCCCCTCTGATTGAATCCTGACATTAATTCGGCTAACTTTGTTCAATACTTTCAGGCTGT
GGAAATGCTTTCAAATACTCGTGGCTCTATTCCTATGATCTTCTTCGTAACAGATGGGTCTGTTGAAGATGAGAGACACA
TTTGTGATGTAATGAAGAAACATCTAGCTAGTGCTGGATCAGTGTTTCCTCGGATACACACTTTTGGGTTAGGTAAACTT
TTCTCCAAGGTTTTGATGTTAAATAACCCGGATCGTTTTATTTACCTTTTCGTTTTTGGATTCTTTGCAATATTTCAGGT
GTATTCTGTAATCACTACTTCCTGCAAATGCTTGCAAATATATCCTGTGGCCAGCACGAATCAGTTTATAATACAGGTGA
AACTTTGACTCTGTTTGGTGAATTAAAGGAAAAAGTTAACATCTGTAATATAGTTTCTTAAACAATGTTCTTCTTCTTTG
ATGTCCAGATCACATTGAGGAAAGAATGGACAAACTGTTTACAAAGGCTTTATCCACCATTCTTGTTAATATAGCAATTG
AGCCCCTTCAGAGTCTAGATGAAGTTGAGGTGTGCCTCTATGCTTGCTTGACTTTTCTGGGATTTTTGTTTCCTTCCGAT
TCTGTGAAGTTGATGCCTAAAACTGAAACTGTTACCTGTGACTACAATAATAGGTATACCCTTCAAATATTCCGGATCTG
ACGTCTGCAAGTCCATTGATGATATATGGAAGATACCGAGGAAAGTTCCCCGAGAATGTGATAGCCAAAGGTCTGCTAGG
AGATTTGAGCAGCTTTTCGACAGACTTGACTGTACAGAGTGCAAAAGACATGCCTCTTGATAAAGTAAGATCTACGTCCT
GCTCAGTATCATTCCTATGGAGCTTCTTTCGATAAAGACTTCTGGGTTTATTCATAATTCATCCTTTTCCCTAAATTTTA
ATGTTCAGGTATTTGCAAAGAATGTTATTGACTTGCTTACTGCTGAGGCATGGTTTTCTGAAGATAAACAGCTAAAAGAG
AAGGTTTGTCTACAATTCACTTCCCCCACTGCCTCTTTCAGGATTTGCTTCTTCATTTTGCTTTATCTTCTTCGCAGATT
GCTAAACTAAGCATCCAAACCGGCGTACTATCCGAGTATACTCGAATGATCCAATTAGAGAACACAGAAGAATTGAAACC
CAGCGAAACTGGCGGAAAGAAAAAGGTAGGTACTACTCATTTATATATCTAGAAGTTATGAACTAAAATCGCCACATTCA
AGCAAAACCTAGTGATTAATTCTGTTCCAGAGGACCAATCCAGACTCATTATAACATATATTCACTAAATATTTCAACAG
ACAACAAGCAACGGCGAGAAACAGAAGATGATATCAAGAACGATCCCGCTACAAAGCCTTGGGATAGGATTTGGGGATAA
AACAGCCACCAGAGAGAATGTTCCGCCAGGATTTGGCGAGCAGAAAGCTCCTGATGCTGCTGAGAAGTTCGTCAAGGCTG
CTTCGAGCTGTTGTGTCTCCTTGTGCAACAAATGTTGCTGCATGTGTTGTGTCCAATGCTGCTCTAAGCTCAATGATCAA
TGTGTCCTTGTCTTCACACAGCTCTTCACAGCGATTGCTTGCATCGCCTGCTTTGAATGTTGCTCAACTGTTTGCTGTTC
TGGAGACGATGGGTAGTTAGTTAAATTATAAAAAAAAATCGGTTTTGAATTCGAGTGTAAAGCTTTAAAAGTTTCAAAGT
AAGTTTGTACATTTTACATACACACTGCATGTAATTTCTGTACGGCCTGATCAAATATAAAAGCTGTGGGTTTTCTGTAT
AGTTGCTACAGGGAAGAGAGTGTAAAAGAAGGGACAAATCCATGTGTTTCCTTCACAATTTACTCGATTTCGATCTCTTA
AAATGGTCCACATATTATAAGTATATAACGCAATTGTGGTGTACCAACAAAGTCCACAAAGATGGGATCAAGTGCTACAA
AAATGGTGACTTGAAGTCGTAAGAAACTGATATCGAGGGTGTATAGAAACTTGAACCCAATTTTCTAATCGCTGGCTTTT
TGCTGGCTTCTGGGACTTGTGTTTACTGTGTCTTTAAAAACATGGGACCACTTGATCATCTTTATCTCCTAAAGCTATTT
CAAGAAGTAAAAGATCATTGACAGAAAAAGAAAATTTCTTGGAGAACATTGACAGAAAAAGAAAATTTCTTGGATAAACA
CACACATACATGTGCTTTTATATATGCATGTCTCTGAAAT
>AT1G19115.4 | chr1:6603351-6606350 FORWARD LENGTH=3000
CTCTTATTCCTTTCTTTTATTACAGGAGAAATTGCGGAGTGCAGGGAAGTTGAGGTTTGCATATGAAGCAGATGTTTTGA
AGTGGTCGAACACTGACTTTAGCTTTTCTTATACGGTATTGGCTTTAACTGGTGGTGCTCCAACTTCGCGTATGCACTTG
CAAAAAATTTGGATTGAATTTAGTTGTAAAGAGTGCTTATGCTTTTATTTGTTTTCTAATAAATCGTAGGCCTCCTCAAG
TAATATAGTTGGTGGACTTTTCCTTCAATCTGCGCCTGTTCACGATGTTGATCAGAGGGACATATTTTCTTTCTATCTTT
TTCCAGGAAAGCAGCAAAAAACTAAGGTTTGATTTTTAACTCTTTCTTTTCTCTAGCAATAAATTCATTTGCATTTTAAT
CTTAAGTTTTGTTTTGTCAACTTTAGGCATTCAAGCGGGAGGTAGTATTTGTTGTTGACATAAGTAAAAGTATGACTGGA
AAACCTCTCGAGGATGTAAAAAATGCGATATCTACAGCTCTATCTAAGCTTGATCCTGGAGATTCTTTCAATATTATCAC
TTTCAGCAATGATACTGCTCTATTTTCGACATCAATGGAGTCAGTCACTTCTGATGCTGTTGAAAGAGGCATTGAGTGGA
TGAACAAGAACTTTGTCGTCGCAGATGGTACAAACATGCTCCCTCCCCTAGAGAAGGTCTTTCCGCCACTCATTTGTAGC
TTAACATTTTGGTGATTATATCCCCTCTGATTGAATCCTGACATTAATTCGGCTAACTTTGTTCAATACTTTCAGGCTGT
GGAAATGCTTTCAAATACTCGTGGCTCTATTCCTATGATCTTCTTCGTAACAGATGGGTCTGTTGAAGATGAGAGACACA
TTTGTGATGTAATGAAGAAACATCTAGCTAGTGCTGGATCAGTGTTTCCTCGGATACACACTTTTGGGTTAGGTAAACTT
TTCTCCAAGGTTTTGATGTTAAATAACCCGGATCGTTTTATTTACCTTTTCGTTTTTGGATTCTTTGCAATATTTCAGGT
GTATTCTGTAATCACTACTTCCTGCAAATGCTTGCAAATATATCCTGTGGCCAGCACGAATCAGTTTATAATACAGGTGA
AACTTTGACTCTGTTTGGTGAATTAAAGGAAAAAGTTAACATCTGTAATATAGTTTCTTAAACAATGTTCTTCTTCTTTG
ATGTCCAGATCACATTGAGGAAAGAATGGACAAACTGTTTACAAAGGCTTTATCCACCATTCTTGTTAATATAGCAATTG
AGCCCCTTCAGAGTCTAGATGAAGTTGAGGTGTGCCTCTATGCTTGCTTGACTTTTCTGGGATTTTTGTTTCCTTCCGAT
TCTGTGAAGTTGATGCCTAAAACTGAAACTGTTACCTGTGACTACAATAATAGGTATACCCTTCAAATATTCCGGATCTG
ACGTCTGCAAGTCCATTGATGATATATGGAAGATACCGAGGAAAGTTCCCCGAGAATGTGATAGCCAAAGGTCTGCTAGG
AGATTTGAGCAGCTTTTCGACAGACTTGACTGTACAGAGTGCAAAAGACATGCCTCTTGATAAAGTAAGATCTACGTCCT
GCTCAGTATCATTCCTATGGAGCTTCTTTCGATAAAGACTTCTGGGTTTATTCATAATTCATCCTTTTCCCTAAATTTTA
ATGTTCAGGTATTTGCAAAGAATGTTATTGACTTGCTTACTGCTGAGGCATGGTTTTCTGAAGATAAACAGCTAAAAGAG
AAGGTTTGTCTACAATTCACTTCCCCCACTGCCTCTTTCAGGATTTGCTTCTTCATTTTGCTTTATCTTCTTCGCAGATT
GCTAAACTAAGCATCCAAACCGGCGTACTATCCGAGTATACTCGAATGATCCAATTAGAGAACACAGAAGAATTGAAACC
CAGCGAAACTGGCGGAAAGAAAAAGGTAGGTACTACTCATTTATATATCTAGAAGTTATGAACTAAAATCGCCACATTCA
AGCAAAACCTAGTGATTAATTCTGTTCCAGAGGACCAATCCAGACTCATTATAACATATATTCACTAAATATTTCAACAG
ACAACAAGCAACGGCGAGAAACAGAAGATGATATCAAGAACGATCCCGCTACAAAGCCTTGGGATAGGATTTGGGGATAA
AACAGCCACCAGAGAGAATGTTCCGCCAGGATTTGGCGAGCAGAAAGCTCCTGATGCTGCTGAGAAGTTCGTCAAGGCTG
CTTCGAGCTGTTGTGTCTCCTTGTGCAACAAATGTTGCTGCATGTGTTGTGTCCAATGCTGCTCTAAGCTCAATGATCAA
TGTGTCCTTGTCTTCACACAGCTCTTCACAGCGATTGCTTGCATCGCCTGCTTTGAATGTTGCTCAACTGTTTGCTGTTC
TGGAGACGATGGGTAGTTAGTTAAATTATAAAAAAAAATCGGTTTTGAATTCGAGTGTAAAGCTTTAAAAGTTTCAAAGT
AAGTTTGTACATTTTACATACACACTGCATGTAATTTCTGTACGGCCTGATCAAATATAAAAGCTGTGGGTTTTCTGTAT
AGTTGCTACAGGGAAGAGAGTGTAAAAGAAGGGACAAATCCATGTGTTTCCTTCACAATTTACTCGATTTCGATCTCTTA
AAATGGTCCACATATTATAAGTATATAACGCAATTGTGGTGTACCAACAAAGTCCACAAAGATGGGATCAAGTGCTACAA
AAATGGTGACTTGAAGTCGTAAGAAACTGATATCGAGGGTGTATAGAAACTTGAACCCAATTTTCTAATCGCTGGCTTTT
TGCTGGCTTCTGGGACTTGTGTTTACTGTGTCTTTAAAAACATGGGACCACTTGATCATCTTTATCTCCTAAAGCTATTT
CAAGAAGTAAAAGATCATTGACAGAAAAAGAAAATTTCTTGGAGAACATTGACAGAAAAAGAAAATTTCTTGGATAAACA
CACACATACATGTGCTTTTATATATGCATGTCTCTGAAAT
>AT1G19115.1 | chr1:6603351-6606350 FORWARD LENGTH=3000
CTCTTATTCCTTTCTTTTATTACAGGAGAAATTGCGGAGTGCAGGGAAGTTGAGGTTTGCATATGAAGCAGATGTTTTGA
AGTGGTCGAACACTGACTTTAGCTTTTCTTATACGGTATTGGCTTTAACTGGTGGTGCTCCAACTTCGCGTATGCACTTG
CAAAAAATTTGGATTGAATTTAGTTGTAAAGAGTGCTTATGCTTTTATTTGTTTTCTAATAAATCGTAGGCCTCCTCAAG
TAATATAGTTGGTGGACTTTTCCTTCAATCTGCGCCTGTTCACGATGTTGATCAGAGGGACATATTTTCTTTCTATCTTT
TTCCAGGAAAGCAGCAAAAAACTAAGGTTTGATTTTTAACTCTTTCTTTTCTCTAGCAATAAATTCATTTGCATTTTAAT
CTTAAGTTTTGTTTTGTCAACTTTAGGCATTCAAGCGGGAGGTAGTATTTGTTGTTGACATAAGTAAAAGTATGACTGGA
AAACCTCTCGAGGATGTAAAAAATGCGATATCTACAGCTCTATCTAAGCTTGATCCTGGAGATTCTTTCAATATTATCAC
TTTCAGCAATGATACTGCTCTATTTTCGACATCAATGGAGTCAGTCACTTCTGATGCTGTTGAAAGAGGCATTGAGTGGA
TGAACAAGAACTTTGTCGTCGCAGATGGTACAAACATGCTCCCTCCCCTAGAGAAGGTCTTTCCGCCACTCATTTGTAGC
TTAACATTTTGGTGATTATATCCCCTCTGATTGAATCCTGACATTAATTCGGCTAACTTTGTTCAATACTTTCAGGCTGT
GGAAATGCTTTCAAATACTCGTGGCTCTATTCCTATGATCTTCTTCGTAACAGATGGGTCTGTTGAAGATGAGAGACACA
TTTGTGATGTAATGAAGAAACATCTAGCTAGTGCTGGATCAGTGTTTCCTCGGATACACACTTTTGGGTTAGGTAAACTT
TTCTCCAAGGTTTTGATGTTAAATAACCCGGATCGTTTTATTTACCTTTTCGTTTTTGGATTCTTTGCAATATTTCAGGT
GTATTCTGTAATCACTACTTCCTGCAAATGCTTGCAAATATATCCTGTGGCCAGCACGAATCAGTTTATAATACAGGTGA
AACTTTGACTCTGTTTGGTGAATTAAAGGAAAAAGTTAACATCTGTAATATAGTTTCTTAAACAATGTTCTTCTTCTTTG
ATGTCCAGATCACATTGAGGAAAGAATGGACAAACTGTTTACAAAGGCTTTATCCACCATTCTTGTTAATATAGCAATTG
AGCCCCTTCAGAGTCTAGATGAAGTTGAGGTGTGCCTCTATGCTTGCTTGACTTTTCTGGGATTTTTGTTTCCTTCCGAT
TCTGTGAAGTTGATGCCTAAAACTGAAACTGTTACCTGTGACTACAATAATAGGTATACCCTTCAAATATTCCGGATCTG
ACGTCTGCAAGTCCATTGATGATATATGGAAGATACCGAGGAAAGTTCCCCGAGAATGTGATAGCCAAAGGTCTGCTAGG
AGATTTGAGCAGCTTTTCGACAGACTTGACTGTACAGAGTGCAAAAGACATGCCTCTTGATAAAGTAAGATCTACGTCCT
GCTCAGTATCATTCCTATGGAGCTTCTTTCGATAAAGACTTCTGGGTTTATTCATAATTCATCCTTTTCCCTAAATTTTA
ATGTTCAGGTATTTGCAAAGAATGTTATTGACTTGCTTACTGCTGAGGCATGGTTTTCTGAAGATAAACAGCTAAAAGAG
AAGGTTTGTCTACAATTCACTTCCCCCACTGCCTCTTTCAGGATTTGCTTCTTCATTTTGCTTTATCTTCTTCGCAGATT
GCTAAACTAAGCATCCAAACCGGCGTACTATCCGAGTATACTCGAATGATCCAATTAGAGAACACAGAAGAATTGAAACC
CAGCGAAACTGGCGGAAAGAAAAAGGTAGGTACTACTCATTTATATATCTAGAAGTTATGAACTAAAATCGCCACATTCA
AGCAAAACCTAGTGATTAATTCTGTTCCAGAGGACCAATCCAGACTCATTATAACATATATTCACTAAATATTTCAACAG
ACAACAAGCAACGGCGAGAAACAGAAGATGATATCAAGAACGATCCCGCTACAAAGCCTTGGGATAGGATTTGGGGATAA
AACAGCCACCAGAGAGAATGTTCCGCCAGGATTTGGCGAGCAGAAAGCTCCTGATGCTGCTGAGAAGTTCGTCAAGGCTG
CTTCGAGCTGTTGTGTCTCCTTGTGCAACAAATGTTGCTGCATGTGTTGTGTCCAATGCTGCTCTAAGCTCAATGATCAA
TGTGTCCTTGTCTTCACACAGCTCTTCACAGCGATTGCTTGCATCGCCTGCTTTGAATGTTGCTCAACTGTTTGCTGTTC
TGGAGACGATGGGTAGTTAGTTAAATTATAAAAAAAAATCGGTTTTGAATTCGAGTGTAAAGCTTTAAAAGTTTCAAAGT
AAGTTTGTACATTTTACATACACACTGCATGTAATTTCTGTACGGCCTGATCAAATATAAAAGCTGTGGGTTTTCTGTAT
AGTTGCTACAGGGAAGAGAGTGTAAAAGAAGGGACAAATCCATGTGTTTCCTTCACAATTTACTCGATTTCGATCTCTTA
AAATGGTCCACATATTATAAGTATATAACGCAATTGTGGTGTACCAACAAAGTCCACAAAGATGGGATCAAGTGCTACAA
AAATGGTGACTTGAAGTCGTAAGAAACTGATATCGAGGGTGTATAGAAACTTGAACCCAATTTTCTAATCGCTGGCTTTT
TGCTGGCTTCTGGGACTTGTGTTTACTGTGTCTTTAAAAACATGGGACCACTTGATCATCTTTATCTCCTAAAGCTATTT
CAAGAAGTAAAAGATCATTGACAGAAAAAGAAAATTTCTTGGAGAACATTGACAGAAAAAGAAAATTTCTTGGATAAACA
CACACATACATGTGCTTTTATATATGCATGTCTCTGAAAT
>AT1G19120.1 | chr1:6605288-6608287 FORWARD LENGTH=3000
AGAAAAAGGTAGGTACTACTCATTTATATATCTAGAAGTTATGAACTAAAATCGCCACATTCAAGCAAAACCTAGTGATT
AATTCTGTTCCAGAGGACCAATCCAGACTCATTATAACATATATTCACTAAATATTTCAACAGACAACAAGCAACGGCGA
GAAACAGAAGATGATATCAAGAACGATCCCGCTACAAAGCCTTGGGATAGGATTTGGGGATAAAACAGCCACCAGAGAGA
ATGTTCCGCCAGGATTTGGCGAGCAGAAAGCTCCTGATGCTGCTGAGAAGTTCGTCAAGGCTGCTTCGAGCTGTTGTGTC
TCCTTGTGCAACAAATGTTGCTGCATGTGTTGTGTCCAATGCTGCTCTAAGCTCAATGATCAATGTGTCCTTGTCTTCAC
ACAGCTCTTCACAGCGATTGCTTGCATCGCCTGCTTTGAATGTTGCTCAACTGTTTGCTGTTCTGGAGACGATGGGTAGT
TAGTTAAATTATAAAAAAAAATCGGTTTTGAATTCGAGTGTAAAGCTTTAAAAGTTTCAAAGTAAGTTTGTACATTTTAC
ATACACACTGCATGTAATTTCTGTACGGCCTGATCAAATATAAAAGCTGTGGGTTTTCTGTATAGTTGCTACAGGGAAGA
GAGTGTAAAAGAAGGGACAAATCCATGTGTTTCCTTCACAATTTACTCGATTTCGATCTCTTAAAATGGTCCACATATTA
TAAGTATATAACGCAATTGTGGTGTACCAACAAAGTCCACAAAGATGGGATCAAGTGCTACAAAAATGGTGACTTGAAGT
CGTAAGAAACTGATATCGAGGGTGTATAGAAACTTGAACCCAATTTTCTAATCGCTGGCTTTTTGCTGGCTTCTGGGACT
TGTGTTTACTGTGTCTTTAAAAACATGGGACCACTTGATCATCTTTATCTCCTAAAGCTATTTCAAGAAGTAAAAGATCA
TTGACAGAAAAAGAAAATTTCTTGGAGAACATTGACAGAAAAAGAAAATTTCTTGGATAAACACACACATACATGTGCTT
TTATATATGCATGTCTCTGAAATATGAAGGTTGGTTTTCATATATGTCTAAATCAAATTAATAGTGTTGATCTTTCTTTG
ATCGTGCAAAAATCTTGATCTTGTTGTTCTACACAGATTTTTAGTTGGGTTCAAAGAAAGCTTAGCGGAAAGAAGCGTGT
GCCTACTTCAGATTCTTGTGAGTAAATATTCTTATTATTCATAGACTACATGAACAGTCTTCGCATAAATCATTTGAGCA
TATTTTCATATTTTTGTTTCATATGTTTGATGATGTATATATAGCTCAAGAACCATCAAGTCCTCCTTTGAGTAAAGAAG
TCCAAGGTTTGCCTCAAGACGAAGAAACCTTCTTAGCCATCGGAACACTTGGAAACAATATCTTCCCCAAGCAAGAAGAA
GAAGAAGAAGAAACAGATTCTAGCAAAGATATAACTCCGGTTAATACAGATGTTACTATCGGGAAGAAGAAATCGCTTTC
TTTTCTTCTCAAGAAGATGTTTGTTTGCACAAGTGGCTTCAAAACTCCACCTCCTCTTCTTGATTTATCTAGAGGAGATT
CATTGCACAACACACGAATGGAAAAGGTAAGCATATATGATCAAATTATTCAATCTTTAAACAAAATATTATTTTTATTA
TGAAAAGAAGTGAATTCAATAATAGTTATGTACACTAGAAACATTTTTTCCATATGTTATTTTGTGTGTAGATGCTAAGG
ACAATACTCAACAAGAAGATACATCCACAACGTTCAAATTCTATAGCAAAGAAGTACTTGGAAAGTAATCATAAGATTAT
GGATGAAGCTCGTTCAAGTGTTGACGCCAACAAATGGGTCAAGACTGATTCTGAATGTGAGATTTTCTAAAATTATATAT
ATTTGGTTTTTCAGGTCGCAAAAAAAAAAAGTTTTATTTTAAACATACAGATGGTGTAATTAACCAAGTGAATATCATGA
CTGGCTTTATTGCAGTATTTAGTTAGGTCAAAAGCATATAATAAACATCATAAGGACTGAATTAAAATGCAGAAAGATGA
AAAGTAAGAATTTAAAAATAGATAAATAAACAAATAGAAAAATGTAAACAAGAATAATGGATAGGGTAAATTAATTTAAA
TTTCTTTGATGGTTACAGATATTGTCTTGGAGATGTAGATATCAACCAATAAGCTAAATGGACCTGATTGATAGTCATGG
TAATAATAGAATGTAAATAAAAACCAAAGTTTTTTCTTATTAAAAATTGATTTTCTATGTAAAATATAAAAAGTAGCAAA
CAAACATGATCACTGATTCAAGACAAATAATCAAAAATATGTTTTTCAGGTCTCAATTGAGTGATGGTGTAAGTTCAACT
GTTCAAGATATGAAGAATAACATTGGAGAAGGGTCATAAAAATATCTCTGATAATCAGTGTTTACAGATGTATATTTACT
TGTCAAACTCCATTTTTCATCATAGATTTGTTTTTATTTTTTCAGATTTTAATGTGGTGAAGAAAATCTGTTTGCTCATG
TAAACTACAAAATATTCATCTTATCAAATAATTTTATTTGTATTTATGCAGTTTGAAATAAGTGATGAATAATGAAGAAT
GACTGAGATTTCTTGTTAAATAATAAAATGAAATGAAGGAAAACCCAAATGCAAAATAAAATGGGTTGATTATGCAATAG
TTACGAAGTTTTGGGGTTTTAATGTATTTTTCCTAAAATTGAAAAAAAAACTCAGTCTGACCAAACTTTGACAGAACAGA
ATCGTGCGAGCCGTCAGACTTAACGAAAACGATCCATAGATCTCAAGTCTCTCTCTCTTAGTGAATAAATTAGGGTTCGT
TGATTCTCTGTTCTTAAGCTCAGTAATCGAGGAGAAGAAGAAAAGGGAAGATCGGGAATTGGGAAACTGAGAAGTCAAAA
AGGCAAATGCGAGTGGAGGAGATTGAGTTTTAGAATTCCA
>AT1G19130.1 | chr1:6610556-6613555 REVERSE LENGTH=3000
TCTCTTTAGTCCTCAAAACCATTACCGGTTCAGGAGAACCTCTCCCCCACATCATAAAATCGAACCACAAACCTCCAGGG
TAACCAACATCCGGTTTAGGATTTACTTTATGCGGGTACTTTGGTTCTATGTCAACAGACCCCGGTTTAATCAAATCAGC
CCATCTTCTACCTTCTGCCCAGCCCATTAAAACCATTTGAGCCACAAACAGCGTAGTGGAATCCGCGAAGTACTCACGAG
ACCCTGCGTCATACCATGAGAAATTTTCAATGAAACCTAACCGCTCGAGACATTCTGGTATTATGATACCGGTCACGGCC
AGCATTGCCCACCGGCTATGTATAAGCTCAGCTTGTGCAAACCATTTGAGGGTGTCCGGATCAGACCCTATGAAATAAAA
ACTGGTTAGTCTATAAAACACTTGGTCAGAGTTTTATGAGTCGAATGCGACAGATTCCGTGTATATGTACCTAAACCGAG
AGGATCGAAACCGAAATCACCAGGTAAGCTGCCATCGAGCCATTCAGGTGGAGAGCTACCAGGGAACCATAAAGGACGGT
CCGGAGGAAGTGGTTCACAGACGCTAGAAACTTCTTTGCCGGCACGAACCACCACCAAGCGCTCTCTCATTAATCTTCCA
CCGGTGGATGATGTGGACGCTACATGTGGTCTTCTCTGGGTAGGATTTTGGACTCTGCTCGTGGATAATGTGAGTGTGGA
AGTGAGAGCAGAAGCAATGGCAAAAGCCATCTTTGATTCGTGGGGAGATGAAAACGAAAATGTCTAGCTAGTGTCATCTT
TGATTGTATGGAACTCGTATGTTATGGGCTTTGTTATCCAGAAGAATTTTGTGAAGCCAGTGTTACGTGACACGTGTACG
GTTCGATGTGAAGGATAATATTAACATGCTGATTCTGAATTCTCCAATGGTAATGGGGTTCTTTATAAAATTTAAATTTG
TTTTGGTCATTTAAGAAAATATGAGAAATAGTGGGCCAATAAAATAATTAATAAATTAAGAAAACGCCCAATTCACTTCG
TTAGCGGGGTCGGTTACGAAGAAAGGAAGCTCTTTTACATTCTCGTGGCAACGATCTCATCTACGTGTCACGAAAACTCA
AATCTCTTACTCCGGCGAACGATGTACCGAACGGCGGCGAAGCGTCTTCTCGCCGGTGGTGGAATCACTACCACCCGTCT
CCTCCGATTACCGAAGCTCAGGTCTACAATCATCCCTTCCTCTTACACTTCCGGTCTCTGCACTTCGTCGATTGGTGGTA
ATACTGAATCACCAATGGGTAAGCAGTCTGTGAACCCTAATCAATCGGGTCCAACGGCGTCGTCTTCTACGGGTACAGGG
GAAGGACAACGCCGACATGAGAGCAGAAAGCCGAGAGCTGAGTTCCAAGAAGAGCAGGCTCGTGTTCTCTCTGCGTCTCT
CCGTCACGTGGTGTGTATAAATTTCATAGATTCACCTCAAAGTTTCGTCCTTTTAGTGATTCATTTCTGTATTTGGAGTT
TTGTGTAGCCGAGGTTAGGTTGGACGGAAGAAGCGATGATGGCTGGTTCAAGGGATGTTGGTGTGTCTCCTTCGATTGTT
GGGTCTTTCTCCAGGAAAGAAGCTGCTCTTGTTGAGGTAATGGCGTCTCGGGAATCAGTAAATTCTGTAGATTTTGAGCT
TTGAAAGCTTGGATTTTGGTGGTTCTATTCTTAAGTTTCGTTATTTGTGTTTACTCTTGTTCAGTTCTTCATGGATGAAT
GCCTTCAATTGCTTATGGATAGAATAGACTCTGGATTGGATTTGCAAAATCTGATTCCAAGTGAACGTATCTCCAAGCTC
ATTAGAATTCGTCTAGAAATGCAAGTCCCTTACATGTCAAAATGGCCCCAAGCTCTTAGCATTCAGGTAAGTATTTGACT
TTCCCTGTTTCATGTTAAGCTCAAGCCAATTCTGATGTTTAATGTATTATCTCATTGGTGAAACAGGCGCATCCTCTGAA
TGTCCCAACGAGTTTTAAGCAACGGGCAATGTTAGTTGATGAGATATGGCATGCTGTTGGAGATGGAGCCTCGGATTTAG
ATTGGTATGTCAAGCGTACTATTCTTGGAGGCGTTTACTCAACTACCGAGATTTACATGCTCACCGATGACTCCTTAGGT
TGGTTTTTAGTCTTCCTCTCTTGGATGCATTGCTATGCCGTCAAAGAAAATGTTCAAAGTTTGATATCGTTTCGTTTTGA
GCAGAACATCGCGATACATGGGCATTCTTGGATGACAGAGTCAAAGATGCTTTTGATCTTAAGAAGAGCATACAAGAGGT
AAAGTAAAACCTTTCTCGCTATGCTTCATTCTTGTTGATACAAATCTACAACATTGGAATGAAATCTTCTCATGCACAAA
TCCACAAATGTTTTGGCAGGCCAAGTATTTTGCAGAAGACATAGGAGCTGGAGTTGGGAAGTCGGTTCAAGGACTGATGA
ATGGAGTTATGCAGACAATGTCCAGAAGAAGTGGTGGCTCTGCGTTTTGAAAAGATCACACCTTTACACATGATTCTGCT
TCACACTCCTTACGGATTCTCCAATATTTTGAGTTGGGATTTACTATAATAATGAGATTAGACTTATATGAGTTGAAGTG
AAGGCATATGAACTAATATATTATCTTCTACGTTTGAATAAACCATTGAGTTTGAAATCTTTAATTTGTAAATAAGGATG
AAACCTGTTCTGTGTTTGGTTGTTCTGTGCGTAAACAGAGTTGGAAACTTGTAATTTTGGTCTACTTCAATTTGGTAGGG
TGTTTATTGTTCGAAAACAAACATATGGGCACTTATTGTAGAGACAGCTTTTTTAATCTTTTACTTTGACCCCAAAAAGA
TTTGGAGAAGTCAATTTTGGACAGCAGACTACTAAAGAGTAAAGACTAGTAACAACAAACCTGAACTCATGCCAAGTTAG
AATTGAGATTTGGAGTTTCGACAAAGCTTGAGAGAGATCG
>AT1G19140.2 | chr1:6612415-6615414 REVERSE LENGTH=3000
GATATTAATTAATAATACATTTTTTCATTTTATAAAATAGTCTAGTCAATCTTACATTAATGACTAAACAAATTTCTTCC
CATTGTATACATCTATATATTTAGATAAAATCCTACAACAATCTATATAGATGAGAAAGATGTATAACACTTTTATCAAA
AACCAAAAAAAAAGTACTATAGCTTTTTCTTAAGTTAATTATGATTCCTGAAGACCCTTTGGTCGAAATTCTCCTAAGAT
TGCCTGTGAAATCACTAGCGAGATTTCTATGCGTATCCAAGCGTTGCTACTCAATCATCCGCAGTCGACATTTCATCAAC
TTATACCAATCTCGAGCCTCTACTCGTGAGTCACGTGTCATGTTTGCTTTCCGTGATACAAACACATTTTTTCGCTGGAA
TTTCTTCTCGTTATCTCAACCACCTTCTTCAGTTACCAATATCGATAGTACTTCTTATTGTATGCCTGTTTGCGTCAATG
GCTTGATATGTGTCGAACACATGTTTCGACTGTGGATATGCAATCCTGTCACGAAAAAGATCACACTTTTTCCCGATTGC
GGTCCCCGTAAACAATTCACGACATGGTATATGGGATATGATCCAATCAATTATCAATACAAGGTCTTGTATTTGTCAAG
AGAACATTTAATAGCTCCTTATATAGTGGAAGTGTTCACATTTGGAGATGAAGGTTCGTGGAGAATGATCGAGGCCGATG
AGAATTTCCACTCTCCAGAAACCAGAGGAGTATGCACCCACGGGGTTCTGTATTATGGTGCTTATACGGGGGATGGAGCG
AAAATTGTGAGGTTCGATGTGAGGACGGAAAAGTTTGGTAAGTTCATTGAAATGCCGGCCGAGGCTTGTAGTATTCATGG
TGTCTATTTGGGTCTCTATACCCTTTTGGACTACCAAGGGAAGTTAGGTTTACTTGCTACACAAGCTACAAGCACATATG
ATTTATGGGTTTTGGAAGATGCGGAGAAACATGAGTGGTCTAAGGTTTCTATCTTCATAACTCGAGAGATGTGTCCGTAT
GATCTTATTTGGCCAGGTGTGGTGGGTTTTGTTGCTGGTAGTGGTGAGCTTATAGTTACTGCTCGTGATGAGCTTGGTCA
GTTTCATATTCTCTATGTTGATCTCAAGAAGAATCGTTCGAGGGAAGTTTGGTTCGAAGAAATCACACCCTCGTTTGGAT
CAGCTCTGGTGCTTGCTTTCACGGATTACGTTGAAAGTATTGTCTTAATGTGATAAGAACAAGAAGAGTGAAGAGTGATC
TTGTCCTTACATCACATGCATCACATGAGTGTATGGATTCTTCTTTTTTTTTTTTTTTCTTTCGTTTCATGTTGGTCAGT
TTTGTCGTTTTTTCTTTTTGGAGTTCATGTTTTTAAGTTTATGTAGCAAGTCGCGTCCAAGTGAGTCGTTTGTAGGACTT
TTAATATAATAATGCTCATTTTCTCTTCTTGTTTCTTTCTTCTACATATATATAAAATATATTTTACATGTTAATTAAGT
AAGCAGAAGTTGTAACAACGGCGAGTGACACTATACAAAAGTTCAACATCCATAAATATATAAAAAATATTATATTCGCC
CCAAGCTAATCCTCATTAATGTGATGTAAATGCCTGCAAAAGAAGTACGTACCAATGAAGTCTTATCAATACACATAACA
CATATCATCACCATGAATCTATGATAAATGATCATAACAATTTTAACTCACCGAAAAGACGTTGCAATGACCAGGATCAG
CCAGATGAGCCATGAGATTCTCAATTGGATCTTGGCTAGTGTAGGTAGCTTGGAAACAGAACCCAAGGAAAGCAAGCATC
GCGAGCCGTCCGTTCTTAATCTCTTTAGTCCTCAAAACCATTACCGGTTCAGGAGAACCTCTCCCCCACATCATAAAATC
GAACCACAAACCTCCAGGGTAACCAACATCCGGTTTAGGATTTACTTTATGCGGGTACTTTGGTTCTATGTCAACAGACC
CCGGTTTAATCAAATCAGCCCATCTTCTACCTTCTGCCCAGCCCATTAAAACCATTTGAGCCACAAACAGCGTAGTGGAA
TCCGCGAAGTACTCACGAGACCCTGCGTCATACCATGAGAAATTTTCAATGAAACCTAACCGCTCGAGACATTCTGGTAT
TATGATACCGGTCACGGCCAGCATTGCCCACCGGCTATGTATAAGCTCAGCTTGTGCAAACCATTTGAGGGTGTCCGGAT
CAGACCCTATGAAATAAAAACTGGTTAGTCTATAAAACACTTGGTCAGAGTTTTATGAGTCGAATGCGACAGATTCCGTG
TATATGTACCTAAACCGAGAGGATCGAAACCGAAATCACCAGGTAAGCTGCCATCGAGCCATTCAGGTGGAGAGCTACCA
GGGAACCATAAAGGACGGTCCGGAGGAAGTGGTTCACAGACGCTAGAAACTTCTTTGCCGGCACGAACCACCACCAAGCG
CTCTCTCATTAATCTTCCACCGGTGGATGATGTGGACGCTACATGTGGTCTTCTCTGGGTAGGATTTTGGACTCTGCTCG
TGGATAATGTGAGTGTGGAAGTGAGAGCAGAAGCAATGGCAAAAGCCATCTTTGATTCGTGGGGAGATGAAAACGAAAAT
GTCTAGCTAGTGTCATCTTTGATTGTATGGAACTCGTATGTTATGGGCTTTGTTATCCAGAAGAATTTTGTGAAGCCAGT
GTTACGTGACACGTGTACGGTTCGATGTGAAGGATAATATTAACATGCTGATTCTGAATTCTCCAATGGTAATGGGGTTC
TTTATAAAATTTAAATTTGTTTTGGTCATTTAAGAAAATATGAGAAATAGTGGGCCAATAAAATAATTAATAAATTAAGA
AAACGCCCAATTCACTTCGTTAGCGGGGTCGGTTACGAAGAAAGGAAGCTCTTTTACATTCTCGTGGCAACGATCTCATC
TACGTGTCACGAAAACTCAAATCTCTTACTCCGGCGAACG
>AT1G19140.1 | chr1:6612415-6615414 REVERSE LENGTH=3000
GATATTAATTAATAATACATTTTTTCATTTTATAAAATAGTCTAGTCAATCTTACATTAATGACTAAACAAATTTCTTCC
CATTGTATACATCTATATATTTAGATAAAATCCTACAACAATCTATATAGATGAGAAAGATGTATAACACTTTTATCAAA
AACCAAAAAAAAAGTACTATAGCTTTTTCTTAAGTTAATTATGATTCCTGAAGACCCTTTGGTCGAAATTCTCCTAAGAT
TGCCTGTGAAATCACTAGCGAGATTTCTATGCGTATCCAAGCGTTGCTACTCAATCATCCGCAGTCGACATTTCATCAAC
TTATACCAATCTCGAGCCTCTACTCGTGAGTCACGTGTCATGTTTGCTTTCCGTGATACAAACACATTTTTTCGCTGGAA
TTTCTTCTCGTTATCTCAACCACCTTCTTCAGTTACCAATATCGATAGTACTTCTTATTGTATGCCTGTTTGCGTCAATG
GCTTGATATGTGTCGAACACATGTTTCGACTGTGGATATGCAATCCTGTCACGAAAAAGATCACACTTTTTCCCGATTGC
GGTCCCCGTAAACAATTCACGACATGGTATATGGGATATGATCCAATCAATTATCAATACAAGGTCTTGTATTTGTCAAG
AGAACATTTAATAGCTCCTTATATAGTGGAAGTGTTCACATTTGGAGATGAAGGTTCGTGGAGAATGATCGAGGCCGATG
AGAATTTCCACTCTCCAGAAACCAGAGGAGTATGCACCCACGGGGTTCTGTATTATGGTGCTTATACGGGGGATGGAGCG
AAAATTGTGAGGTTCGATGTGAGGACGGAAAAGTTTGGTAAGTTCATTGAAATGCCGGCCGAGGCTTGTAGTATTCATGG
TGTCTATTTGGGTCTCTATACCCTTTTGGACTACCAAGGGAAGTTAGGTTTACTTGCTACACAAGCTACAAGCACATATG
ATTTATGGGTTTTGGAAGATGCGGAGAAACATGAGTGGTCTAAGGTTTCTATCTTCATAACTCGAGAGATGTGTCCGTAT
GATCTTATTTGGCCAGGTGTGGTGGGTTTTGTTGCTGGTAGTGGTGAGCTTATAGTTACTGCTCGTGATGAGCTTGGTCA
GTTTCATATTCTCTATGTTGATCTCAAGAAGAATCGTTCGAGGGAAGTTTGGTTCGAAGAAATCACACCCTCGTTTGGAT
CAGCTCTGGTGCTTGCTTTCACGGATTACGTTGAAAGTATTGTCTTAATGTGATAAGAACAAGAAGAGTGAAGAGTGATC
TTGTCCTTACATCACATGCATCACATGAGTGTATGGATTCTTCTTTTTTTTTTTTTTTCTTTCGTTTCATGTTGGTCAGT
TTTGTCGTTTTTTCTTTTTGGAGTTCATGTTTTTAAGTTTATGTAGCAAGTCGCGTCCAAGTGAGTCGTTTGTAGGACTT
TTAATATAATAATGCTCATTTTCTCTTCTTGTTTCTTTCTTCTACATATATATAAAATATATTTTACATGTTAATTAAGT
AAGCAGAAGTTGTAACAACGGCGAGTGACACTATACAAAAGTTCAACATCCATAAATATATAAAAAATATTATATTCGCC
CCAAGCTAATCCTCATTAATGTGATGTAAATGCCTGCAAAAGAAGTACGTACCAATGAAGTCTTATCAATACACATAACA
CATATCATCACCATGAATCTATGATAAATGATCATAACAATTTTAACTCACCGAAAAGACGTTGCAATGACCAGGATCAG
CCAGATGAGCCATGAGATTCTCAATTGGATCTTGGCTAGTGTAGGTAGCTTGGAAACAGAACCCAAGGAAAGCAAGCATC
GCGAGCCGTCCGTTCTTAATCTCTTTAGTCCTCAAAACCATTACCGGTTCAGGAGAACCTCTCCCCCACATCATAAAATC
GAACCACAAACCTCCAGGGTAACCAACATCCGGTTTAGGATTTACTTTATGCGGGTACTTTGGTTCTATGTCAACAGACC
CCGGTTTAATCAAATCAGCCCATCTTCTACCTTCTGCCCAGCCCATTAAAACCATTTGAGCCACAAACAGCGTAGTGGAA
TCCGCGAAGTACTCACGAGACCCTGCGTCATACCATGAGAAATTTTCAATGAAACCTAACCGCTCGAGACATTCTGGTAT
TATGATACCGGTCACGGCCAGCATTGCCCACCGGCTATGTATAAGCTCAGCTTGTGCAAACCATTTGAGGGTGTCCGGAT
CAGACCCTATGAAATAAAAACTGGTTAGTCTATAAAACACTTGGTCAGAGTTTTATGAGTCGAATGCGACAGATTCCGTG
TATATGTACCTAAACCGAGAGGATCGAAACCGAAATCACCAGGTAAGCTGCCATCGAGCCATTCAGGTGGAGAGCTACCA
GGGAACCATAAAGGACGGTCCGGAGGAAGTGGTTCACAGACGCTAGAAACTTCTTTGCCGGCACGAACCACCACCAAGCG
CTCTCTCATTAATCTTCCACCGGTGGATGATGTGGACGCTACATGTGGTCTTCTCTGGGTAGGATTTTGGACTCTGCTCG
TGGATAATGTGAGTGTGGAAGTGAGAGCAGAAGCAATGGCAAAAGCCATCTTTGATTCGTGGGGAGATGAAAACGAAAAT
GTCTAGCTAGTGTCATCTTTGATTGTATGGAACTCGTATGTTATGGGCTTTGTTATCCAGAAGAATTTTGTGAAGCCAGT
GTTACGTGACACGTGTACGGTTCGATGTGAAGGATAATATTAACATGCTGATTCTGAATTCTCCAATGGTAATGGGGTTC
TTTATAAAATTTAAATTTGTTTTGGTCATTTAAGAAAATATGAGAAATAGTGGGCCAATAAAATAATTAATAAATTAAGA
AAACGCCCAATTCACTTCGTTAGCGGGGTCGGTTACGAAGAAAGGAAGCTCTTTTACATTCTCGTGGCAACGATCTCATC
TACGTGTCACGAAAACTCAAATCTCTTACTCCGGCGAACG
>AT1G19150.1 | chr1:6609806-6612805 FORWARD LENGTH=3000
AAACAAGTCAGGACCAAGACATGTGAATTTCAACTTCCCATCATCGTAGAGTTCCACTACCTGATCAAGGCAAGAAGAAG
AAGCCATATTCAAGAACATGGATTATATTCTTCTTCTCATTATACAGTTTTGTTCACTCACTGTAAAGACAAGAGCTTTG
AACTTACAGTAAGGGGTTCACCCAAATAAAAGTGCCAGGTTTCAGCCATTGGTATGCGATGAAGACGAGAAACGCTCCCA
GATGGAAGCAAGAAGTAGATACTTGTGCTCACAGCTCTGTCCACCTTAACTGCAGAGATTCAGAAAAATATATAAAAAAG
GATCAAACTTGCGAGATGATCTGCAATAACCCAAATCCAAAGTTTAAGCATTGATAATAAGATTTGTGAATAGAAGATCC
AAGCAAATTCACAAGACAAGCATTTGGATGATCTTGGTAACAGGAAAGACAAGAATTCTACGGAAGCCGTGACTTATGTC
TGATCAGATTTCGGAGGATCATACCGCTGAAATCTCAAAATGCAAAATCGGAAACTAATGAAGACACTATATCAACAAGA
TTCCAAATCAAAGGAAGACATAGATAGATGCAAATAAACGAGGAAGAGAGCTACAGGTTGGAGGGAGCTGAGAGGTGGAG
AGGAAAACAGAAGAATCTCTGAAAGTTTCAGCGAAAAAGCCTCCTTCTTGGTGTGCCCTGAGATTAAGTTTTCCGACGAT
TTCTGAAGACTTCACCATCTTTGACGACATCGATCTCTCTCAAGCTTTGTCGAAACTCCAAATCTCAATTCTAACTTGGC
ATGAGTTCAGGTTTGTTGTTACTAGTCTTTACTCTTTAGTAGTCTGCTGTCCAAAATTGACTTCTCCAAATCTTTTTGGG
GTCAAAGTAAAAGATTAAAAAAGCTGTCTCTACAATAAGTGCCCATATGTTTGTTTTCGAACAATAAACACCCTACCAAA
TTGAAGTAGACCAAAATTACAAGTTTCCAACTCTGTTTACGCACAGAACAACCAAACACAGAACAGGTTTCATCCTTATT
TACAAATTAAAGATTTCAAACTCAATGGTTTATTCAAACGTAGAAGATAATATATTAGTTCATATGCCTTCACTTCAACT
CATATAAGTCTAATCTCATTATTATAGTAAATCCCAACTCAAAATATTGGAGAATCCGTAAGGAGTGTGAAGCAGAATCA
TGTGTAAAGGTGTGATCTTTTCAAAACGCAGAGCCACCACTTCTTCTGGACATTGTCTGCATAACTCCATTCATCAGTCC
TTGAACCGACTTCCCAACTCCAGCTCCTATGTCTTCTGCAAAATACTTGGCCTGCCAAAACATTTGTGGATTTGTGCATG
AGAAGATTTCATTCCAATGTTGTAGATTTGTATCAACAAGAATGAAGCATAGCGAGAAAGGTTTTACTTTACCTCTTGTA
TGCTCTTCTTAAGATCAAAAGCATCTTTGACTCTGTCATCCAAGAATGCCCATGTATCGCGATGTTCTGCTCAAAACGAA
ACGATATCAAACTTTGAACATTTTCTTTGACGGCATAGCAATGCATCCAAGAGAGGAAGACTAAAAACCAACCTAAGGAG
TCATCGGTGAGCATGTAAATCTCGGTAGTTGAGTAAACGCCTCCAAGAATAGTACGCTTGACATACCAATCTAAATCCGA
GGCTCCATCTCCAACAGCATGCCATATCTCATCAACTAACATTGCCCGTTGCTTAAAACTCGTTGGGACATTCAGAGGAT
GCGCCTGTTTCACCAATGAGATAATACATTAAACATCAGAATTGGCTTGAGCTTAACATGAAACAGGGAAAGTCAAATAC
TTACCTGAATGCTAAGAGCTTGGGGCCATTTTGACATGTAAGGGACTTGCATTTCTAGACGAATTCTAATGAGCTTGGAG
ATACGTTCACTTGGAATCAGATTTTGCAAATCCAATCCAGAGTCTATTCTATCCATAAGCAATTGAAGGCATTCATCCAT
GAAGAACTGAACAAGAGTAAACACAAATAACGAAACTTAAGAATAGAACCACCAAAATCCAAGCTTTCAAAGCTCAAAAT
CTACAGAATTTACTGATTCCCGAGACGCCATTACCTCAACAAGAGCAGCTTCTTTCCTGGAGAAAGACCCAACAATCGAA
GGAGACACACCAACATCCCTTGAACCAGCCATCATCGCTTCTTCCGTCCAACCTAACCTCGGCTACACAAAACTCCAAAT
ACAGAAATGAATCACTAAAAGGACGAAACTTTGAGGTGAATCTATGAAATTTATACACACCACGTGACGGAGAGACGCAG
AGAGAACACGAGCCTGCTCTTCTTGGAACTCAGCTCTCGGCTTTCTGCTCTCATGTCGGCGTTGTCCTTCCCCTGTACCC
GTAGAAGACGACGCCGTTGGACCCGATTGATTAGGGTTCACAGACTGCTTACCCATTGGTGATTCAGTATTACCACCAAT
CGACGAAGTGCAGAGACCGGAAGTGTAAGAGGAAGGGATGATTGTAGACCTGAGCTTCGGTAATCGGAGGAGACGGGTGG
TAGTGATTCCACCACCGGCGAGAAGACGCTTCGCCGCCGTTCGGTACATCGTTCGCCGGAGTAAGAGATTTGAGTTTTCG
TGACACGTAGATGAGATCGTTGCCACGAGAATGTAAAAGAGCTTCCTTTCTTCGTAACCGACCCCGCTAACGAAGTGAAT
TGGGCGTTTTCTTAATTTATTAATTATTTTATTGGCCCACTATTTCTCATATTTTCTTAAATGACCAAAACAAATTTAAA
TTTTATAAAGAACCCCATTACCATTGGAGAATTCAGAATCAGCATGTTAATATTATCCTTCACATCGAACCGTACACGTG
TCACGTAACACTGGCTTCACAAAATTCTTCTGGATAACAAAGCCCATAACATACGAGTTCCATACAATCAAAGATGACAC
TAGCTAGACATTTTCGTTTTCATCTCCCCACGAATCAAAG
>AT1G19160.1 | chr1:6615215-6618214 REVERSE LENGTH=3000
TTTGTTGAAGGTCGTCCATATGCAATCCCAAACTGATCCCATCCACTCTTTATCGCGATCGCATCATCCCCGGTGCTAAT
GTAACAGTCCTCAATTACCATATCCTCGCACGAATCTGTTTACGGAAATAAACAAGATGGTTCAAAACGTTTTAAATGAG
TACAGAATAACCGGAAAACAGATATAAGCGGTAAATGAACATACCTGGATCAATTCCATCAGTGTTTGGTGCTCCGGTTA
CAGGAGCCAAGATGGTGACATTCCTTATTGTTACATTTTTGCAGTCATATGGATGCAGAGTCCAGAACGGTGAGTCACGC
ATTGTAATGTTAGCGATAACTATGTCACTAGACCACATAATTTGAACTAAAGGCCCTCTCGTATAGTTGAGAAGTCTTCT
TTGATGCTTCTTCCACCACGATTGTCCTTGCCCGTTTATTGTTCCATTATGACCTGTTCCTTATACCCCTTAGTTACTAA
CACGGTTACCACAATTTCACAAACATGAACTCGAAAGAGGAAAACCACTAACCAGTTATCACAATATCTTTGAGGTTTTG
ACCATGGATTAAGCTCCCATAACGAGGTCCCGGACGCTCTCTACCGTAACCATATGAAGGCAATGGTGGCATTAAAGGCC
AATACTTCTCATCCTGACAATTAAAGTGACACGTTAAGTAAACAAGACGCACACATCCATCACGCAAAGTCTCAAAATCT
CCTAAATTATGTTCCTTCACACAACAAGCAAACACAGTCATTTGTACTCTAACTTGGCTAGAGTGAGTGACCTGTAACCT
ACAAATCTAATGTTCCAAGCTTAGTGGTGCTTAAATTTCTGCAATTCTGACCTAAACAGAGCTAAAGAGTCTGACTTTCA
GTAAACAATTACCAATCAATCTTTTGCATTCGTTTCATTGTTTCGAAATGAAAGCAAAACAAGAGGAAATCAAAACATTT
TACAAACCTCAACACCAAGAATCTCGGAATCCTCTGCGAGAAACAGAGTCATATGGCTAGTGAGATTAAACGGCGCCGTA
AGCCACCGTCCAGGCGGCACATTCAGCTGACCTCCGCCGCTACTTCCCCCAAGCTTAGAGATTGAAATCACAGCTCTCTC
GAATGCTTCAGTGTTAAGCGTAAACCCATCTCCAACACCTCCAAAATCCTTCAAATCAAACACCACAGGTCTCAATCGGG
GAATTGGCTGAATCGGTTTGATCTTACCGAAAATTGTGAACTTTCCTCCGACAGGACCAGTTCCAGAGCCGCCTTCGATG
TAAGCCGTTCGCTGCCATAGAAAGACGGAACCAAAGGCAGTGATCCAGAGAAATGTGAAGAGTGTTTTGTGAGAAGCAAG
GAGAGAAGTAAGACGACGCTTCGGGTCAAGTCTCTGAAGATGAAATTGAAATCGAGAAGGAAACAAATTCTCCACCATGA
TTCGATTAACGAGGAACTAGAAACATTGAGGTTCTGGTTTTGCCACAGATCTAGCCGAGAAATAGTGAATTAGAAGCAAA
GATCCGTCATGAGAGTTGCAAAGTCTGTGTCAGAAGCTGGTGAAGAGAGTTTGGTGTGTGCACGATCCGATTCGATTGAG
TAATCGAACCAAACCGGTAAGTTAAACAACCGGTTTAGTTTGGTTCAACCATTTAGCCAATCATCTTTTTCGACGTTTTC
GTCTTTAGTGATATGATAAACCGATAAGTATAATACATTAAAAGTCGTTATTAGGTTTTTACATTATATAGTTTCTTCTG
TTGTCCAACGTTCACGTCAAATGTTTACGTTACATTCGCAATCTTTTTTTTATGTAACTAAACTAAAGAGTTCACGTAAA
ACAATAAAATAAAGAGTTCACGTAAAAAAATAAAATAAAGAGTTCACGTAAAATATCCACCATAAATCCATAATGGTATT
CGTTAAATAGTTTTTCAATTCTACTAAAAACAGCTATTTGTCTATATTAATTTATTTCGAATCCAAATGCATTACAGTAA
ACAGTAACGTAAATATCTAGATTCGAAATCAATTAATCTATCAATAATAGTTATAGGATTTAGATAAATTGACTTAACCA
TCTAGATTCCAAATTAATTAATGTACACAATATAGTCGTATCAACTAAGAACTATATCTATTTTTTGTATATTCATTTAT
ATTGAATCTAGATGTATTACATTAAGAATTGACTCAATTAGCCACATCTATATTTGAAATCAATTAATATACAAAAATAG
TTATAGGTAAGGTTCTAAAAATAGTACAAAATGGTCAGTTAGAGGAGCCACTGCGATTTTACTATACGCAATAAATAAAT
CTACCGGAAAAAAAACTATTTAAAACTATTTTTGATTAAAAGTCTATAGATTAATGATATATGTGATAATTTTGAACTGT
TTTTACATAGAAAAATAGTGAGAAAAAAAGGTTCAACTATTAAGGTTTTGTTCACCTTAAAAATGTAGCTTTAAAAGACT
CAAAAGCAAATAAAGATAATGTGCTACTAGAACTTTTGACTATCATGTTTGCCTATGTCTTTATATATCCTATTTATGGA
TATAAAGTTATATTTCTTTTCTTATTTTTTTTCCAACGCATAGTATTTGAGTCATTCTGCCTCAATCGTCTAAGCGCTAG
GCATCAGTCCACCGTCCAGATAGCGCCTAGCGATTTTTGGTAACATTGATTATATGCTTTAAAAAAGTTGACTGAACATG
CTGGATTAAAAATTAAATTACTGTATACAGAATATATTTAGTCGTAGTTCTTGTATGAATTGCCTTAATTATTTGGATAC
GATATTAATTAATAATACATTTTTTCATTTTATAAAATAGTCTAGTCAATCTTACATTAATGACTAAACAAATTTCTTCC
CATTGTATACATCTATATATTTAGATAAAATCCTACAACAATCTATATAGATGAGAAAGATGTATAACACTTTTATCAAA
AACCAAAAAAAAAGTACTATAGCTTTTTCTTAAGTTAATT
>AT1G19170.1 | chr1:6613777-6616776 FORWARD LENGTH=3000
TGCAGGCATTTACATCACATTAATGAGGATTAGCTTGGGGCGAATATAATATTTTTTATATATTTATGGATGTTGAACTT
TTGTATAGTGTCACTCGCCGTTGTTACAACTTCTGCTTACTTAATTAACATGTAAAATATATTTTATATATATGTAGAAG
AAAGAAACAAGAAGAGAAAATGAGCATTATTATATTAAAAGTCCTACAAACGACTCACTTGGACGCGACTTGCTACATAA
ACTTAAAAACATGAACTCCAAAAAGAAAAAACGACAAAACTGACCAACATGAAACGAAAGAAAAAAAAAAAAAAAGAAGA
ATCCATACACTCATGTGATGCATGTGATGTAAGGACAAGATCACTCTTCACTCTTCTTGTTCTTATCACATTAAGACAAT
ACTTTCAACGTAATCCGTGAAAGCAAGCACCAGAGCTGATCCAAACGAGGGTGTGATTTCTTCGAACCAAACTTCCCTCG
AACGATTCTTCTTGAGATCAACATAGAGAATATGAAACTGACCAAGCTCATCACGAGCAGTAACTATAAGCTCACCACTA
CCAGCAACAAAACCCACCACACCTGGCCAAATAAGATCATACGGACACATCTCTCGAGTTATGAAGATAGAAACCTTAGA
CCACTCATGTTTCTCCGCATCTTCCAAAACCCATAAATCATATGTGCTTGTAGCTTGTGTAGCAAGTAAACCTAACTTCC
CTTGGTAGTCCAAAAGGGTATAGAGACCCAAATAGACACCATGAATACTACAAGCCTCGGCCGGCATTTCAATGAACTTA
CCAAACTTTTCCGTCCTCACATCGAACCTCACAATTTTCGCTCCATCCCCCGTATAAGCACCATAATACAGAACCCCGTG
GGTGCATACTCCTCTGGTTTCTGGAGAGTGGAAATTCTCATCGGCCTCGATCATTCTCCACGAACCTTCATCTCCAAATG
TGAACACTTCCACTATATAAGGAGCTATTAAATGTTCTCTTGACAAATACAAGACCTTGTATTGATAATTGATTGGATCA
TATCCCATATACCATGTCGTGAATTGTTTACGGGGACCGCAATCGGGAAAAAGTGTGATCTTTTTCGTGACAGGATTGCA
TATCCACAGTCGAAACATGTGTTCGACACATATCAAGCCATTGACGCAAACAGGCATACAATAAGAAGTACTATCGATAT
TGGTAACTGAAGAAGGTGGTTGAGATAACGAGAAGAAATTCCAGCGAAAAAATGTGTTTGTATCACGGAAAGCAAACATG
ACACGTGACTCACGAGTAGAGGCTCGAGATTGGTATAAGTTGATGAAATGTCGACTGCGGATGATTGAGTAGCAACGCTT
GGATACGCATAGAAATCTCGCTAGTGATTTCACAGGCAATCTTAGGAGAATTTCGACCAAAGGGTCTTCAGGAATCATAA
TTAACTTAAGAAAAAGCTATAGTACTTTTTTTTTGGTTTTTGATAAAAGTGTTATACATCTTTCTCATCTATATAGATTG
TTGTAGGATTTTATCTAAATATATAGATGTATACAATGGGAAGAAATTTGTTTAGTCATTAATGTAAGATTGACTAGACT
ATTTTATAAAATGAAAAAATGTATTATTAATTAATATCGTATCCAAATAATTAAGGCAATTCATACAAGAACTACGACTA
AATATATTCTGTATACAGTAATTTAATTTTTAATCCAGCATGTTCAGTCAACTTTTTTAAAGCATATAATCAATGTTACC
AAAAATCGCTAGGCGCTATCTGGACGGTGGACTGATGCCTAGCGCTTAGACGATTGAGGCAGAATGACTCAAATACTATG
CGTTGGAAAAAAAATAAGAAAAGAAATATAACTTTATATCCATAAATAGGATATATAAAGACATAGGCAAACATGATAGT
CAAAAGTTCTAGTAGCACATTATCTTTATTTGCTTTTGAGTCTTTTAAAGCTACATTTTTAAGGTGAACAAAACCTTAAT
AGTTGAACCTTTTTTTCTCACTATTTTTCTATGTAAAAACAGTTCAAAATTATCACATATATCATTAATCTATAGACTTT
TAATCAAAAATAGTTTTAAATAGTTTTTTTTCCGGTAGATTTATTTATTGCGTATAGTAAAATCGCAGTGGCTCCTCTAA
CTGACCATTTTGTACTATTTTTAGAACCTTACCTATAACTATTTTTGTATATTAATTGATTTCAAATATAGATGTGGCTA
ATTGAGTCAATTCTTAATGTAATACATCTAGATTCAATATAAATGAATATACAAAAAATAGATATAGTTCTTAGTTGATA
CGACTATATTGTGTACATTAATTAATTTGGAATCTAGATGGTTAAGTCAATTTATCTAAATCCTATAACTATTATTGATA
GATTAATTGATTTCGAATCTAGATATTTACGTTACTGTTTACTGTAATGCATTTGGATTCGAAATAAATTAATATAGACA
AATAGCTGTTTTTAGTAGAATTGAAAAACTATTTAACGAATACCATTATGGATTTATGGTGGATATTTTACGTGAACTCT
TTATTTTATTTTTTTACGTGAACTCTTTATTTTATTGTTTTACGTGAACTCTTTAGTTTAGTTACATAAAAAAAAGATTG
CGAATGTAACGTAAACATTTGACGTGAACGTTGGACAACAGAAGAAACTATATAATGTAAAAACCTAATAACGACTTTTA
ATGTATTATACTTATCGGTTTATCATATCACTAAAGACGAAAACGTCGAAAAAGATGATTGGCTAAATGGTTGAACCAAA
CTAAACCGGTTGTTTAACTTACCGGTTTGGTTCGATTACTCAATCGAATCGGATCGTGCACACACCAAACTCTCTTCACC
AGCTTCTGACACAGACTTTGCAACTCTCATGACGGATCTTTGCTTCTAATTCACTATTTCTCGGCTAGATCTGTGGCAAA
ACCAGAACCTCAATGTTTCTAGTTCCTCGTTAATCGAATC
>AT1G19180.1 | chr1:6619312-6622311 FORWARD LENGTH=3000
ATTCAGTGAACCAGGTTGGTTCATGATCCCTTCCAAAGCGGACTCACACCTTAGACTCGGAGCTCACACGCCAAATCGCT
CGGCTAGGTTTTGATAGCCAACTCCGGCCAAAAAACCAATCGCGAGAATGTGGTTTTTGATTGACCCAACTCACATTTTG
ACCTAGCACGAAAACCAAACACCAACATGAAATAAGATAAACTATTCAAAATATCTAGTTTTATATAAAAATCTTAATTT
AATGTCACGAGAAGCATGTTCGCACTACTAAAGTTAATTAGCACAGTTTCGAACATTTATATATGTATATTCTGCAGAAC
ACCGACGACTCCAATAATGGTCACGACTCACGACCCATGTGGAGTAATAGTTTTCCTTCTTTTTTAACATTTATAAATTT
TAATATTTATTTTCGAAAGGCTAACAAACGCATGCGTACCTTTACATGAAACAAAAAGAAATTGTAGAATAATATTGTTT
GAACATTTCTAGATATTCATGTGCATATTGTTCAAAACTTGTGTATGATTGTATCATTGATTGTTACATAAGTATTTGTT
AAACAAATAAAAACTATACAACGTGGCTACGTATCAATCTATGCTTAGCAAAGTCAACCATGTAAATTTTGTAAGTATTA
CCTTACTCTAAGAAAATAAAACCCTAAACGAACAGATAGGCTTGCACCTGTATAATATATTAGACATTACAAGTCTCTAC
AATGTTGGTTTATCATTAACAAGGACTAAACAATATACTATAATCATACAATAAATTAAGAGTCGTAAATTAATGGTAAA
CTCAACTAATGCATGAATAGTTGTAAAAGTATATATATTTGGACACGTTACTCAACTTGCATCGCGGATCTGTATTCCTT
CCCAACCACTACGTACACGCATTTCCCACGAGTTTGACGATCTTTCTCGTTTAATCTAATCATATCTACTTTTATAGGCT
CCATAGCCCACATTTCATATCTTATAGTACGTTCCAACTTCTAACCAATAAACTCAAAACTAGTTGAGTTTTTTAATTAG
TGAAATATATCTTGAATTTTATATATCTAATCTTGCACCAATAAAGTTTCTGTCAATTATGTAAAAGAAAGACTCGTTGT
ATCAGTATGGGACGACTTTTTCTTCTGAATTGTGTCGATCGAGTCCATATTATAATACTTTGTCACGTACTTTGTTTACT
GATTAATTTAATATAATTGTGTCGCATTATCCAAGTCTAATTAAACATTAATGTGTATATTATACACCAAGTTACAATTA
CAGATCTATCTCTTAGTCGTTTTATTATGTATAGCCTACAATGAAACATGACATCAACGTATAGGTGAAGCTGAAGCCTA
TACATAAAAGTAAGGTTTTGGAGTTTGTTTCATGTTTTAAGGTTTTAGATATTTTGTGATCGATTTGCATGTATAGGGTT
CCAAATATCTGAGCTTTGGCTTGGTCTACTTTGAGAAAGCAGCTGTAGAGATCAACTTTAGCCGTTTAGGTGATAAAATC
ACATTAGAACTCTATAGGTCGCGTAGCAGCGTATAAGAGCCCTGGATACTGAAATACAAGAATCTCTCCACGCGTAGAAA
AACGAACCAACCATGATAAAACACGTGTCATATCGAATAGGTACAGACAACGTGCACTTGCCAACCTTCTTTCCTTGTAG
TTTCCTTCTTCTTTGCTTCTTTTTTTCGTTAAATATTGATATTGTTCAAAAAACGCATAACAACAAAAACGTGGTCGACG
GAACATGTGGGTGGTGGAGTTGTCTTCTTTAGGGGACCACTCACTAACGCCGTTTACTTTCCCGCTTGGACGATAACACC
CTTGATATATGGATTAGTCTCTCTTTTGCTTTTGGATATCTTAATATATTTTAATATGTCCATTTTTATATTGACGACCA
TTTAATTAGGTCTCAGTTTGTATTATTGATTTTTAGGTGCCAAGCATTACTTTCGTTACGTGTAATCTTTTGATTATTCA
ATCAAATTATCATATGGTTCATGGCATTTTATCAATTGTGACGGTCGACATGTGGGTTGACTTTGATGTATGACTTTTAG
CTTGTGCCTCATTTTTATTCCAACTCGACAACTAGCAGACTTTATATTTTAATTTATTTCTTTCTAGATATTAGACAATT
CTTAGCTTGTCTCTCTGCATGAATCACGCGTTAATATACTTATAATAGTAAGTTTTAAAATGTTTCGAGTATAATATCAT
ATTAGATTTCAATTATAATTGTAAGATTATTTAGTCTCAATGAAGAGCATTTAAAAATGTGAAAGAGTTTAGGCTTTGAC
TGTTGACTGGTTCTAACGCGTTTTGCTTCTTATTTATACAAAAAGATTTTATTTTATTTTAATTAGAAATATTAAGTACT
TTTTAGACGTGTTTAGGTTGATTAATTTCTTGTTAACATATCCGATAAAAAAAAACAGCACCAAAATCACGACGAGAATT
ATGCCTACGTTACGTTGATAATAAAGATTAGAGATAAAATGTAACCTCTCTTCTCTTTACATCATTACATGCATCTTGTG
TTTTATTTGACTTTATTCTTACCAACAAACAACCAATGGATAAATTAGGCTCGTGAAGGAGGGCAAACTCGTAATTTCAA
AGAAACGGAAAGCGTCAGAACGTGGAGAACAGTGAACCGAGACACATTCCCGATTTTTCTAAAGAAACAAAATAAAACAC
GTGTTTTTTATACCATAAGTAAAGTAGTAGTATTTATTAAACTATTAATATATAGCTTTGTTATATTGGAGGTAGGAAGA
AGAACTCTGCAACCAAACCAACCAACCCCAAAGCCAAACAAAGTTTTATAGAGACCTTCCATTTCTCCCTCTCGTGACAA
ACGCAATTTGCAGAGAAGCAACAGCAACAACAAGAAGAAGAAGAAAAAGATTTGAGATTACTTTGTATCGATTTAGCTAT
TCGAGAAACTCTTGCCGTTTGAAAGTTTTAATTGTTAAAG
>AT1G19180.3 | chr1:6619312-6622311 FORWARD LENGTH=3000
ATTCAGTGAACCAGGTTGGTTCATGATCCCTTCCAAAGCGGACTCACACCTTAGACTCGGAGCTCACACGCCAAATCGCT
CGGCTAGGTTTTGATAGCCAACTCCGGCCAAAAAACCAATCGCGAGAATGTGGTTTTTGATTGACCCAACTCACATTTTG
ACCTAGCACGAAAACCAAACACCAACATGAAATAAGATAAACTATTCAAAATATCTAGTTTTATATAAAAATCTTAATTT
AATGTCACGAGAAGCATGTTCGCACTACTAAAGTTAATTAGCACAGTTTCGAACATTTATATATGTATATTCTGCAGAAC
ACCGACGACTCCAATAATGGTCACGACTCACGACCCATGTGGAGTAATAGTTTTCCTTCTTTTTTAACATTTATAAATTT
TAATATTTATTTTCGAAAGGCTAACAAACGCATGCGTACCTTTACATGAAACAAAAAGAAATTGTAGAATAATATTGTTT
GAACATTTCTAGATATTCATGTGCATATTGTTCAAAACTTGTGTATGATTGTATCATTGATTGTTACATAAGTATTTGTT
AAACAAATAAAAACTATACAACGTGGCTACGTATCAATCTATGCTTAGCAAAGTCAACCATGTAAATTTTGTAAGTATTA
CCTTACTCTAAGAAAATAAAACCCTAAACGAACAGATAGGCTTGCACCTGTATAATATATTAGACATTACAAGTCTCTAC
AATGTTGGTTTATCATTAACAAGGACTAAACAATATACTATAATCATACAATAAATTAAGAGTCGTAAATTAATGGTAAA
CTCAACTAATGCATGAATAGTTGTAAAAGTATATATATTTGGACACGTTACTCAACTTGCATCGCGGATCTGTATTCCTT
CCCAACCACTACGTACACGCATTTCCCACGAGTTTGACGATCTTTCTCGTTTAATCTAATCATATCTACTTTTATAGGCT
CCATAGCCCACATTTCATATCTTATAGTACGTTCCAACTTCTAACCAATAAACTCAAAACTAGTTGAGTTTTTTAATTAG
TGAAATATATCTTGAATTTTATATATCTAATCTTGCACCAATAAAGTTTCTGTCAATTATGTAAAAGAAAGACTCGTTGT
ATCAGTATGGGACGACTTTTTCTTCTGAATTGTGTCGATCGAGTCCATATTATAATACTTTGTCACGTACTTTGTTTACT
GATTAATTTAATATAATTGTGTCGCATTATCCAAGTCTAATTAAACATTAATGTGTATATTATACACCAAGTTACAATTA
CAGATCTATCTCTTAGTCGTTTTATTATGTATAGCCTACAATGAAACATGACATCAACGTATAGGTGAAGCTGAAGCCTA
TACATAAAAGTAAGGTTTTGGAGTTTGTTTCATGTTTTAAGGTTTTAGATATTTTGTGATCGATTTGCATGTATAGGGTT
CCAAATATCTGAGCTTTGGCTTGGTCTACTTTGAGAAAGCAGCTGTAGAGATCAACTTTAGCCGTTTAGGTGATAAAATC
ACATTAGAACTCTATAGGTCGCGTAGCAGCGTATAAGAGCCCTGGATACTGAAATACAAGAATCTCTCCACGCGTAGAAA
AACGAACCAACCATGATAAAACACGTGTCATATCGAATAGGTACAGACAACGTGCACTTGCCAACCTTCTTTCCTTGTAG
TTTCCTTCTTCTTTGCTTCTTTTTTTCGTTAAATATTGATATTGTTCAAAAAACGCATAACAACAAAAACGTGGTCGACG
GAACATGTGGGTGGTGGAGTTGTCTTCTTTAGGGGACCACTCACTAACGCCGTTTACTTTCCCGCTTGGACGATAACACC
CTTGATATATGGATTAGTCTCTCTTTTGCTTTTGGATATCTTAATATATTTTAATATGTCCATTTTTATATTGACGACCA
TTTAATTAGGTCTCAGTTTGTATTATTGATTTTTAGGTGCCAAGCATTACTTTCGTTACGTGTAATCTTTTGATTATTCA
ATCAAATTATCATATGGTTCATGGCATTTTATCAATTGTGACGGTCGACATGTGGGTTGACTTTGATGTATGACTTTTAG
CTTGTGCCTCATTTTTATTCCAACTCGACAACTAGCAGACTTTATATTTTAATTTATTTCTTTCTAGATATTAGACAATT
CTTAGCTTGTCTCTCTGCATGAATCACGCGTTAATATACTTATAATAGTAAGTTTTAAAATGTTTCGAGTATAATATCAT
ATTAGATTTCAATTATAATTGTAAGATTATTTAGTCTCAATGAAGAGCATTTAAAAATGTGAAAGAGTTTAGGCTTTGAC
TGTTGACTGGTTCTAACGCGTTTTGCTTCTTATTTATACAAAAAGATTTTATTTTATTTTAATTAGAAATATTAAGTACT
TTTTAGACGTGTTTAGGTTGATTAATTTCTTGTTAACATATCCGATAAAAAAAAACAGCACCAAAATCACGACGAGAATT
ATGCCTACGTTACGTTGATAATAAAGATTAGAGATAAAATGTAACCTCTCTTCTCTTTACATCATTACATGCATCTTGTG
TTTTATTTGACTTTATTCTTACCAACAAACAACCAATGGATAAATTAGGCTCGTGAAGGAGGGCAAACTCGTAATTTCAA
AGAAACGGAAAGCGTCAGAACGTGGAGAACAGTGAACCGAGACACATTCCCGATTTTTCTAAAGAAACAAAATAAAACAC
GTGTTTTTTATACCATAAGTAAAGTAGTAGTATTTATTAAACTATTAATATATAGCTTTGTTATATTGGAGGTAGGAAGA
AGAACTCTGCAACCAAACCAACCAACCCCAAAGCCAAACAAAGTTTTATAGAGACCTTCCATTTCTCCCTCTCGTGACAA
ACGCAATTTGCAGAGAAGCAACAGCAACAACAAGAAGAAGAAGAAAAAGATTTGAGATTACTTTGTATCGATTTAGCTAT
TCGAGAAACTCTTGCCGTTTGAAAGTTTTAATTGTTAAAG
>AT1G19180.2 | chr1:6619708-6622707 FORWARD LENGTH=3000
ATTTTAATATTTATTTTCGAAAGGCTAACAAACGCATGCGTACCTTTACATGAAACAAAAAGAAATTGTAGAATAATATT
GTTTGAACATTTCTAGATATTCATGTGCATATTGTTCAAAACTTGTGTATGATTGTATCATTGATTGTTACATAAGTATT
TGTTAAACAAATAAAAACTATACAACGTGGCTACGTATCAATCTATGCTTAGCAAAGTCAACCATGTAAATTTTGTAAGT
ATTACCTTACTCTAAGAAAATAAAACCCTAAACGAACAGATAGGCTTGCACCTGTATAATATATTAGACATTACAAGTCT
CTACAATGTTGGTTTATCATTAACAAGGACTAAACAATATACTATAATCATACAATAAATTAAGAGTCGTAAATTAATGG
TAAACTCAACTAATGCATGAATAGTTGTAAAAGTATATATATTTGGACACGTTACTCAACTTGCATCGCGGATCTGTATT
CCTTCCCAACCACTACGTACACGCATTTCCCACGAGTTTGACGATCTTTCTCGTTTAATCTAATCATATCTACTTTTATA
GGCTCCATAGCCCACATTTCATATCTTATAGTACGTTCCAACTTCTAACCAATAAACTCAAAACTAGTTGAGTTTTTTAA
TTAGTGAAATATATCTTGAATTTTATATATCTAATCTTGCACCAATAAAGTTTCTGTCAATTATGTAAAAGAAAGACTCG
TTGTATCAGTATGGGACGACTTTTTCTTCTGAATTGTGTCGATCGAGTCCATATTATAATACTTTGTCACGTACTTTGTT
TACTGATTAATTTAATATAATTGTGTCGCATTATCCAAGTCTAATTAAACATTAATGTGTATATTATACACCAAGTTACA
ATTACAGATCTATCTCTTAGTCGTTTTATTATGTATAGCCTACAATGAAACATGACATCAACGTATAGGTGAAGCTGAAG
CCTATACATAAAAGTAAGGTTTTGGAGTTTGTTTCATGTTTTAAGGTTTTAGATATTTTGTGATCGATTTGCATGTATAG
GGTTCCAAATATCTGAGCTTTGGCTTGGTCTACTTTGAGAAAGCAGCTGTAGAGATCAACTTTAGCCGTTTAGGTGATAA
AATCACATTAGAACTCTATAGGTCGCGTAGCAGCGTATAAGAGCCCTGGATACTGAAATACAAGAATCTCTCCACGCGTA
GAAAAACGAACCAACCATGATAAAACACGTGTCATATCGAATAGGTACAGACAACGTGCACTTGCCAACCTTCTTTCCTT
GTAGTTTCCTTCTTCTTTGCTTCTTTTTTTCGTTAAATATTGATATTGTTCAAAAAACGCATAACAACAAAAACGTGGTC
GACGGAACATGTGGGTGGTGGAGTTGTCTTCTTTAGGGGACCACTCACTAACGCCGTTTACTTTCCCGCTTGGACGATAA
CACCCTTGATATATGGATTAGTCTCTCTTTTGCTTTTGGATATCTTAATATATTTTAATATGTCCATTTTTATATTGACG
ACCATTTAATTAGGTCTCAGTTTGTATTATTGATTTTTAGGTGCCAAGCATTACTTTCGTTACGTGTAATCTTTTGATTA
TTCAATCAAATTATCATATGGTTCATGGCATTTTATCAATTGTGACGGTCGACATGTGGGTTGACTTTGATGTATGACTT
TTAGCTTGTGCCTCATTTTTATTCCAACTCGACAACTAGCAGACTTTATATTTTAATTTATTTCTTTCTAGATATTAGAC
AATTCTTAGCTTGTCTCTCTGCATGAATCACGCGTTAATATACTTATAATAGTAAGTTTTAAAATGTTTCGAGTATAATA
TCATATTAGATTTCAATTATAATTGTAAGATTATTTAGTCTCAATGAAGAGCATTTAAAAATGTGAAAGAGTTTAGGCTT
TGACTGTTGACTGGTTCTAACGCGTTTTGCTTCTTATTTATACAAAAAGATTTTATTTTATTTTAATTAGAAATATTAAG
TACTTTTTAGACGTGTTTAGGTTGATTAATTTCTTGTTAACATATCCGATAAAAAAAAACAGCACCAAAATCACGACGAG
AATTATGCCTACGTTACGTTGATAATAAAGATTAGAGATAAAATGTAACCTCTCTTCTCTTTACATCATTACATGCATCT
TGTGTTTTATTTGACTTTATTCTTACCAACAAACAACCAATGGATAAATTAGGCTCGTGAAGGAGGGCAAACTCGTAATT
TCAAAGAAACGGAAAGCGTCAGAACGTGGAGAACAGTGAACCGAGACACATTCCCGATTTTTCTAAAGAAACAAAATAAA
ACACGTGTTTTTTATACCATAAGTAAAGTAGTAGTATTTATTAAACTATTAATATATAGCTTTGTTATATTGGAGGTAGG
AAGAAGAACTCTGCAACCAAACCAACCAACCCCAAAGCCAAACAAAGTTTTATAGAGACCTTCCATTTCTCCCTCTCGTG
ACAAACGCAATTTGCAGAGAAGCAACAGCAACAACAAGAAGAAGAAGAAAAAGATTTGAGATTACTTTGTATCGATTTAG
CTATTCGAGAAACTCTTGCCGTTTGAAAGTTTTAATTGTTAAAGATGTCGAGTTCTATGGAATGTTCTGAGTTCGTCGGT
AGCCGGAGATTTACTGGGAAGAAGCCTAGCTTCTCACAGACGTGTAGTCGATTGAGTCAGTATCTAAAAGAGAACGGTAG
CTTTGGAGATCTGAGCTTAGGAATGGCATGCAAGCCTGATGTCAATGGTAAGAAACCTTCTCTTTCTCCTAGATCCACTT
CTTTTTTCGTTTTCTCTGTTTTTTATTTCTTGAATCTTGATCTTGAAAACTTTTCAAGAAAATTTTGAATCGATTTCAAA
GAAATTAGGGAGAGTTAGTTTGCTAAATTTTGACATAGAAAATGATTGGAGAGAGTTCTAACTTTTGGATCATATATATT
TGCAGGAACTTTAGGCAACTCACGTCAGCCGACAACAACC
>AT1G19190.1 | chr1:6620876-6623875 FORWARD LENGTH=3000
GATACTGAAATACAAGAATCTCTCCACGCGTAGAAAAACGAACCAACCATGATAAAACACGTGTCATATCGAATAGGTAC
AGACAACGTGCACTTGCCAACCTTCTTTCCTTGTAGTTTCCTTCTTCTTTGCTTCTTTTTTTCGTTAAATATTGATATTG
TTCAAAAAACGCATAACAACAAAAACGTGGTCGACGGAACATGTGGGTGGTGGAGTTGTCTTCTTTAGGGGACCACTCAC
TAACGCCGTTTACTTTCCCGCTTGGACGATAACACCCTTGATATATGGATTAGTCTCTCTTTTGCTTTTGGATATCTTAA
TATATTTTAATATGTCCATTTTTATATTGACGACCATTTAATTAGGTCTCAGTTTGTATTATTGATTTTTAGGTGCCAAG
CATTACTTTCGTTACGTGTAATCTTTTGATTATTCAATCAAATTATCATATGGTTCATGGCATTTTATCAATTGTGACGG
TCGACATGTGGGTTGACTTTGATGTATGACTTTTAGCTTGTGCCTCATTTTTATTCCAACTCGACAACTAGCAGACTTTA
TATTTTAATTTATTTCTTTCTAGATATTAGACAATTCTTAGCTTGTCTCTCTGCATGAATCACGCGTTAATATACTTATA
ATAGTAAGTTTTAAAATGTTTCGAGTATAATATCATATTAGATTTCAATTATAATTGTAAGATTATTTAGTCTCAATGAA
GAGCATTTAAAAATGTGAAAGAGTTTAGGCTTTGACTGTTGACTGGTTCTAACGCGTTTTGCTTCTTATTTATACAAAAA
GATTTTATTTTATTTTAATTAGAAATATTAAGTACTTTTTAGACGTGTTTAGGTTGATTAATTTCTTGTTAACATATCCG
ATAAAAAAAAACAGCACCAAAATCACGACGAGAATTATGCCTACGTTACGTTGATAATAAAGATTAGAGATAAAATGTAA
CCTCTCTTCTCTTTACATCATTACATGCATCTTGTGTTTTATTTGACTTTATTCTTACCAACAAACAACCAATGGATAAA
TTAGGCTCGTGAAGGAGGGCAAACTCGTAATTTCAAAGAAACGGAAAGCGTCAGAACGTGGAGAACAGTGAACCGAGACA
CATTCCCGATTTTTCTAAAGAAACAAAATAAAACACGTGTTTTTTATACCATAAGTAAAGTAGTAGTATTTATTAAACTA
TTAATATATAGCTTTGTTATATTGGAGGTAGGAAGAAGAACTCTGCAACCAAACCAACCAACCCCAAAGCCAAACAAAGT
TTTATAGAGACCTTCCATTTCTCCCTCTCGTGACAAACGCAATTTGCAGAGAAGCAACAGCAACAACAAGAAGAAGAAGA
AAAAGATTTGAGATTACTTTGTATCGATTTAGCTATTCGAGAAACTCTTGCCGTTTGAAAGTTTTAATTGTTAAAGATGT
CGAGTTCTATGGAATGTTCTGAGTTCGTCGGTAGCCGGAGATTTACTGGGAAGAAGCCTAGCTTCTCACAGACGTGTAGT
CGATTGAGTCAGTATCTAAAAGAGAACGGTAGCTTTGGAGATCTGAGCTTAGGAATGGCATGCAAGCCTGATGTCAATGG
TAAGAAACCTTCTCTTTCTCCTAGATCCACTTCTTTTTTCGTTTTCTCTGTTTTTTATTTCTTGAATCTTGATCTTGAAA
ACTTTTCAAGAAAATTTTGAATCGATTTCAAAGAAATTAGGGAGAGTTAGTTTGCTAAATTTTGACATAGAAAATGATTG
GAGAGAGTTCTAACTTTTGGATCATATATATTTGCAGGAACTTTAGGCAACTCACGTCAGCCGACAACAACCATGAGTTT
ATTCCCTTGTGAAGCTTCTAACATGGATTCCATGGTTCAAGATGTTAAACCGACGAATCTGTTTCCTAGGCAACCAAGCT
TTTCTTCCTCATCTTCCTCTCTTCCAAAGGAAGATGTTTTGAAAATGACACAGACTACCAGATCTGTGAAACCAGAGTCT
CAAACTGCACCATTGACTATATTCTACGCCGGGCAAGTGATTGTATTCAATGACTTTTCTGCTGAGAAAGCCAAAGAAGT
GATCAACTTGGCGAGCAAAGGCACCGCTAATAGCTTAGCCAAGAATCAAACCGATATCAGAAGCAACATCGCTACTATCG
CAAACCAAGTTCCTCATCCAAGAAAAACCACAACACAAGAGCCAATCCAATCCTCCCCAACACCATTGACAGAACTTCCT
ATTGCTAGAAGAGCTTCACTTCACCGGTTCTTGGAGAAGAGAAAGGACAGAGTTACGTCAAAGGCACCATACCAATTATG
CGATCCAGCCAAAGCGTCTTCAAACCCTCAAACCACAGGCAACATGTCGTGGCTCGGTTTAGCAGCTGAAATATGAATGC
TAACCACCCTCAAGCCGTACCAAGAAATTCTTTTGACGACGTTGCTTCAAGACAAGATATAAAAGCTCCTATCTTCATGC
TTTTTGATTTAAGATACAAACTACTCAATGATTAGGAAACTTCATATATTTGTATGTATTGATTAGTGATCAATTATTGT
TAGTATTCGTTATAGTCTGTTTTTCTACTAGTTATTGTCGCCTGTCTAAATCCCCTTGCTATGGGTTATCTCAAAATTAG
TTTCGTATGTAACTAATTTTGTAAGAACAATAATTTTTGTTGACGAACCATACTATCAAATACTCTAAATTATATCTTGA
TAAATCTACCTATCAGGTAAGTAGGTGTGTTTTGTTTTCATTTGTTTACTTGTTACCTACTAATCTCATATTTTATGATT
CAAATTCAAACCCGTGAATTATGAGTTAGTAGGTAGGTTTAACAACATGTCAACAACTAAAGAACAACGTGACATCTAAA
CCAAACCAAAACTATAGAGAGTTCAGAGTAGTCGTAGTCTCGTAGAGATCATTCATATAAATAAATCGCATAAACACCAA
AATCAACTCTTAATTCTTTCCTAATCATCATTAATCTCTA
>AT1G19200.1 | chr1:6625857-6628856 REVERSE LENGTH=3000
AAGGTTCAAAAACGAGGGTCAGTAGGTAGATCAATAGATGTTACCCGTTATAGCGGCTATGATGAACTTAGGCATGACTT
AGCGAGAATGTTTGGCATCGAAGGACAGCTCGAAGATCCGCTAACCTCTGATTGGAAACTCGTCTACACCGATCACGAAA
ACGATATTTTACTAGTTGGTGATGATCCTTGGGAGTACGTTCCAGACCTGAAAAATCTATCTGTAACAGTCAAGATTGAA
CAATTCTGATAATTCTTGTCTGTTTGTTTTTTCCACAGAGAGTTTGTGAACTGCGTGCAGAACATAAAGATACTATCATC
AGTAGAAGTTCAGCAAATGAGCTTAGACGGAGATCTTGCAGCTATCCCAACCACAAACCAAGCCTGCAGCGAAACAGACA
GCGGAAATGCTTGGAAAGTACACTATGAAGACACTTCTGCTGCAGCTTCTTTCAACAGATAGAAATAAAAAGATGCAAAT
ATACCAAGTCAACTTACATTATCATTCGAGGCCATCGCAAAGTACATGTTTTTTTTTGTGTGTATGTACTGCAAACAACA
AACTGAGAAGAAGAAGATACTGCACGGTATATAAACATTTTTATAGGACAGTGATTTGATTTTTCATTCTAACTTGATGT
TGTTGTACTTTCTTGTTTCCATATTTGTATAACAAGTATAATGCTTGACAAGTCTATGAGGAGCATATCTTATACAGAGA
TACTAAGATGTAATGTTAATGTAACTAAACAATTACCTTCATTAATCATGAATCTTTGGTCGTTTCTTCTTCTTCTCTTC
AGTGCCTCCTAAGAATCAGGGATCATTTCAGATTCTTTTATACCAGTATCCTCTAGACGCAGCGAAATATTCAACATTTC
AACGTTTGAAAACGAAAAGAGAGGAGTTAAAGAAAGAATCACGTGAAAAACAAGGACAAGGACAAGAAAACCAAACAGTC
TCTGAGATTTCCCGTGTGAGTTGTGACCCACACACATTAAGACTCAAGCTTCTAGTAACATCCGCCACGTGTCCATTCCC
CTGACACTTTGCGGCGTTTTAAGTACAAACGCGCTCCCTTTGACCTTTGAAGCTGACCTTCTTTCTTCTTCACGCGCCAT
AAAAAGTCAAAAACTCACTCTTCACTCTTTTATTTCACTCGTATAAATAAATTTCTGAAGCGCCAAATACAATTATCTCA
ATTCAAATCAACACTAACACTGAAGAACAGAGCTCACTGAAAAAACTTAACAGAACAAAATTAAACCGGAAAACAGAGAA
ATCATACCGGGTTGGTTCAATCGCGTCTTTGTTTGGTTTAATCGTGATGGAAGGGTCGTCTTCTTCGATGCAGTCAAAGT
ACAAAGGAGTGAGGAAGAGGAAATGGGGAAAATGGGTTTCAGAGATCAGACTTCCCAACAGCAGAGAACGTATTTGGTTG
GGCTCTTACGATACTCCTGAGAAGGCGGCGCGTGCTTTCGACGCGGCTCTTTATTGTCTCCGTGGCAACAACGCAAAGTT
CAATTTCCCTGATAATCCTCCGGTGATCTCCGGCGGACGTAACTTGTCGCGATCTGAGATAAGAGAAGCTGCTGCGAGGT
TCGCTAATTCGGCGGAGGATGATTCAAGTGGCGGAGCAGGATACGAGATACGGCAAGAATCTGCTTCAACATCGATGGAC
GTTGATTCGGAGTTTTTGAGTATGCTTCCGACGGTTGGTTCGGGTAACTTCGCTTCGGAGTTTGGGTTATTCCCTGGGTT
TGATGATTTCTCCGATGAATACTCCGGTGATCGTTTCAGAGAGCAGCTTTCGCCTACACAAGATTATTATCAGCTTGGAG
AAGAGACTTACGCCGATGGTTCCATGTTTCTTTGGAATTTTTGAATTCCATTATTCACAATCTGAAAATTTTGACTTGGG
TTTTTTATTTTTTTTTGTAGTTCTTTACCCAATTTTTTTTTGATCATTGGGATAAAGAGTTATTCATTCACTATTTTTTT
CCCACGTGTTAGATTTTTCAGATGGGAAAAGGCCAAACTTAATAAAACAATTATATTTGGATCTTCTGACGTCATTTGAT
CATATTATCATGATATCATCCACTCCAATCGCTTTCACTAGGCCCAATTACAAATCTTATTTTAACTGTACGATTAAGCC
CAACAATAATACTTCAGGCCCATTAAAATCAATAAGGGTATTGTCTTATTAAATTTCAATTACAATTTTTACTTTAAGTT
GTACGATTAAGCCTAATAATAATATTTCAGGCCCATTCAAACAAAGGCAATAAGGGTATTTGTCTTATTAATTTTTATAT
ATTTATTTTCTGATATATTTGACAACGACCTTATTAATGTTTTAAGGGTTTTCAATATAATCATTTCAATGAATATCTTT
TAAGAAAAAAAAATATACAATTCAGTAATCAATTAAGCCAGTGAAATTCAAGGATTAATTGGAATTAAAAAAATTGAAAC
AAATAGTTTAAAATTGTTATGAAATTATGCTACTATAATTTATCTAAACCAAAACGAATATTCTTAGCCACTAACTATTA
ACTTGACAAATCCTACAGTTAGTTATATTCAAAAAAAAAAAAAGAAGAAGAAGAATTAAGAATCTAGTTACGTAATTGTC
TCAAATTCAAATTACATATTGCATTATATGTTTACAAGTGGCAAAAATGTTAATATAATATGCAGTAATTTTTTAAAAAT
AGAATCTGGATATATTGAAAGGAAAAAGAGTTTAATAGATAACGTAAAGAGCTTTATTAACAAAATGCGAATATCCGACC
CGTAAAGAAATGCGGATATCCGGTGGGGCTAAGTCTGTAGCTTCTCCATTTCATCTTCTTTCTCTTCTCCACAATCAGAT
TTTCCTATAAGATTTGCTTCTTCCATTGCTCTTCTCATCGTCATATATCTTTCTGTTTCTTTTTTTCAGTTCTCGATTAA
TATGTTATCAAGCAATCCAATGACCTGGAAACTCTCCCAC
>AT1G19200.2 | chr1:6625896-6628895 REVERSE LENGTH=3000
ATTTTCGAATGCTAAATGCCGAAAGTTGTTAAATCATTGAAGGTTCAAAAACGAGGGTCAGTAGGTAGATCAATAGATGT
TACCCGTTATAGCGGCTATGATGAACTTAGGCATGACTTAGCGAGAATGTTTGGCATCGAAGGACAGCTCGAAGATCCGC
TAACCTCTGATTGGAAACTCGTCTACACCGATCACGAAAACGATATTTTACTAGTTGGTGATGATCCTTGGGAGTACGTT
CCAGACCTGAAAAATCTATCTGTAACAGTCAAGATTGAACAATTCTGATAATTCTTGTCTGTTTGTTTTTTCCACAGAGA
GTTTGTGAACTGCGTGCAGAACATAAAGATACTATCATCAGTAGAAGTTCAGCAAATGAGCTTAGACGGAGATCTTGCAG
CTATCCCAACCACAAACCAAGCCTGCAGCGAAACAGACAGCGGAAATGCTTGGAAAGTACACTATGAAGACACTTCTGCT
GCAGCTTCTTTCAACAGATAGAAATAAAAAGATGCAAATATACCAAGTCAACTTACATTATCATTCGAGGCCATCGCAAA
GTACATGTTTTTTTTTGTGTGTATGTACTGCAAACAACAAACTGAGAAGAAGAAGATACTGCACGGTATATAAACATTTT
TATAGGACAGTGATTTGATTTTTCATTCTAACTTGATGTTGTTGTACTTTCTTGTTTCCATATTTGTATAACAAGTATAA
TGCTTGACAAGTCTATGAGGAGCATATCTTATACAGAGATACTAAGATGTAATGTTAATGTAACTAAACAATTACCTTCA
TTAATCATGAATCTTTGGTCGTTTCTTCTTCTTCTCTTCAGTGCCTCCTAAGAATCAGGGATCATTTCAGATTCTTTTAT
ACCAGTATCCTCTAGACGCAGCGAAATATTCAACATTTCAACGTTTGAAAACGAAAAGAGAGGAGTTAAAGAAAGAATCA
CGTGAAAAACAAGGACAAGGACAAGAAAACCAAACAGTCTCTGAGATTTCCCGTGTGAGTTGTGACCCACACACATTAAG
ACTCAAGCTTCTAGTAACATCCGCCACGTGTCCATTCCCCTGACACTTTGCGGCGTTTTAAGTACAAACGCGCTCCCTTT
GACCTTTGAAGCTGACCTTCTTTCTTCTTCACGCGCCATAAAAAGTCAAAAACTCACTCTTCACTCTTTTATTTCACTCG
TATAAATAAATTTCTGAAGCGCCAAATACAATTATCTCAATTCAAATCAACACTAACACTGAAGAACAGAGCTCACTGAA
AAAACTTAACAGAACAAAATTAAACCGGAAAACAGAGAAATCATACCGGGTTGGTTCAATCGCGTCTTTGTTTGGTTTAA
TCGTGATGGAAGGGTCGTCTTCTTCGATGCAGTCAAAGTACAAAGGAGTGAGGAAGAGGAAATGGGGAAAATGGGTTTCA
GAGATCAGACTTCCCAACAGCAGAGAACGTATTTGGTTGGGCTCTTACGATACTCCTGAGAAGGCGGCGCGTGCTTTCGA
CGCGGCTCTTTATTGTCTCCGTGGCAACAACGCAAAGTTCAATTTCCCTGATAATCCTCCGGTGATCTCCGGCGGACGTA
ACTTGTCGCGATCTGAGATAAGAGAAGCTGCTGCGAGGTTCGCTAATTCGGCGGAGGATGATTCAAGTGGCGGAGCAGGA
TACGAGATACGGCAAGAATCTGCTTCAACATCGATGGACGTTGATTCGGAGTTTTTGAGTATGCTTCCGACGGTTGGTTC
GGGTAACTTCGCTTCGGAGTTTGGGTTATTCCCTGGGTTTGATGATTTCTCCGATGAATACTCCGGTGATCGTTTCAGAG
AGCAGCTTTCGCCTACACAAGATTATTATCAGCTTGGAGAAGAGACTTACGCCGATGGTTCCATGTTTCTTTGGAATTTT
TGAATTCCATTATTCACAATCTGAAAATTTTGACTTGGGTTTTTTATTTTTTTTTGTAGTTCTTTACCCAATTTTTTTTT
GATCATTGGGATAAAGAGTTATTCATTCACTATTTTTTTCCCACGTGTTAGATTTTTCAGATGGGAAAAGGCCAAACTTA
ATAAAACAATTATATTTGGATCTTCTGACGTCATTTGATCATATTATCATGATATCATCCACTCCAATCGCTTTCACTAG
GCCCAATTACAAATCTTATTTTAACTGTACGATTAAGCCCAACAATAATACTTCAGGCCCATTAAAATCAATAAGGGTAT
TGTCTTATTAAATTTCAATTACAATTTTTACTTTAAGTTGTACGATTAAGCCTAATAATAATATTTCAGGCCCATTCAAA
CAAAGGCAATAAGGGTATTTGTCTTATTAATTTTTATATATTTATTTTCTGATATATTTGACAACGACCTTATTAATGTT
TTAAGGGTTTTCAATATAATCATTTCAATGAATATCTTTTAAGAAAAAAAAATATACAATTCAGTAATCAATTAAGCCAG
TGAAATTCAAGGATTAATTGGAATTAAAAAAATTGAAACAAATAGTTTAAAATTGTTATGAAATTATGCTACTATAATTT
ATCTAAACCAAAACGAATATTCTTAGCCACTAACTATTAACTTGACAAATCCTACAGTTAGTTATATTCAAAAAAAAAAA
AAGAAGAAGAAGAATTAAGAATCTAGTTACGTAATTGTCTCAAATTCAAATTACATATTGCATTATATGTTTACAAGTGG
CAAAAATGTTAATATAATATGCAGTAATTTTTTAAAAATAGAATCTGGATATATTGAAAGGAAAAAGAGTTTAATAGATA
ACGTAAAGAGCTTTATTAACAAAATGCGAATATCCGACCCGTAAAGAAATGCGGATATCCGGTGGGGCTAAGTCTGTAGC
TTCTCCATTTCATCTTCTTTCTCTTCTCCACAATCAGATTTTCCTATAAGATTTGCTTCTTCCATTGCTCTTCTCATCGT
CATATATCTTTCTGTTTCTTTTTTTCAGTTCTCGATTAAT
>AT1G19210.1 | chr1:6627531-6630530 REVERSE LENGTH=3000
CTCAGCTCCCGTCCGCGCTCTCATCTTTTAACCTACCAAACAATTTTGCTTCCAACGACCCTTCCAAGCTGTTGAACTTC
CAATCCCCAAACCTCTCTTCCGCAAATTCCCAATTCAACAAACCGAACACGGTTAACCATATCAGCCAACAGATGCAAGC
ACAACCAGCCATGGTGAAATCTCAACAACAACAACAACAACAACAACAACAACACCAACACCAACAACAACAACTGCAAC
AACAACAACAACTACAGATGTCACAGCAACAGGTGCAGCAACAAGGGATTTATAACAATGGTACGATTGCTGTTGCTAAC
CAAGTCTCTTGTCAAAGTCCAAACCAACCTACTGGATTCTCTCAGTCTCAGCTTCAGCAGCAGTCAATGCTCCCTACTGG
TGCTAAAATGACACACCAGAACATAAATTCTATGGGGAATAAAGGCTTGTCTCAAATGACATCGTTTGCGCAAGAAATGC
AGTTTCAGCAGCAACTGGAAATGCATAACAGTAGCCAGTTATTAAGAAACCAGCAAGAACAGTCCTCTCTCCATTCATTA
CAACAAAATCTGTCCCAAAATCCTCAGCAACTCCAAATGCAACAACAATCATCAAAACCAAGTCCTTCACAACAGCTTCA
GTTGCAGCTACTGCAGAAGCTACAGCAGCAGCAACAGCAGCAGTCGATTCCTCCAGTAAGCTCATCCTTACAGCCACAAT
TATCAGCGTTGCAGCAGACACAAAGCCATCAATTGCAACAACTTCTGTCGTCTCAAAATCAACAGCCCTTGGCACATGGT
AATAACAGCTTCCCAGCTTCAACTTTCATGCAGCCTCCACAGATTCAGGTGAGTCCTCAGCAGCAAGGACAGATGAGTAA
CAAAAATCTTGTAGCCGCTGGAAGATCACATTCTGGCCACACAGATGGAGAAGCTCCTTCTTGTTCAACCTCACCTTCCG
CCAATAACACGGGACATGATAATGTTTCACCGACAAATTTCCTGAGCAGAAATCAACAGCAAGGACAAGCTGCATCTGTA
TCTGCATCTGATTCAGTCTTTGAGCGCGCAAGCAATCCGGTCCAAGAGCTTTATACAAAAACTGAGAGCCGGATCAGTCA
AGGCATGATGAATATGAAGAGTGCTGGTGAACATTTCAGATTTAAAAGCGCGGTAACAGATCAAATCGATGTATCCACAG
CGGGAACGACGTACTGTCCTGATGTTGTTGGCCCTGTACAGCAGCAACAAACTTTCCCACTACCATCATTTGGTTTTGAT
GGAGACTGCCAATCTCATCATCCAAGAAACAACTTAGCTTTCCCTGGTAATCTCGAAGCCGTAACTTCTGATCCACTCTA
TTCTCAAAAGGACTTTCAAAACTTGGTTCCCAACTATGGCAACACACCAAGAGACATTGAGACGGAGCTGTCCAGTGCTG
CAATCAGTTCTCAGTCATTTGGTATTCCCAGCATTCCCTTTAAGCCCGGATGTTCAAATGAGGTTGGCGGCATCAATGAT
TCAGGAATCATGAATGGTGGAGGACTGTGGCCCAATCAGACTCAACGAATGCGAACATATACAAAGGTTAGAGATCTTTC
TCTCCCTTTCCATAGCTCTAATCTTTTGCTTCTTAATTTTCGAATGCTAAATGCCGAAAGTTGTTAAATCATTGAAGGTT
CAAAAACGAGGGTCAGTAGGTAGATCAATAGATGTTACCCGTTATAGCGGCTATGATGAACTTAGGCATGACTTAGCGAG
AATGTTTGGCATCGAAGGACAGCTCGAAGATCCGCTAACCTCTGATTGGAAACTCGTCTACACCGATCACGAAAACGATA
TTTTACTAGTTGGTGATGATCCTTGGGAGTACGTTCCAGACCTGAAAAATCTATCTGTAACAGTCAAGATTGAACAATTC
TGATAATTCTTGTCTGTTTGTTTTTTCCACAGAGAGTTTGTGAACTGCGTGCAGAACATAAAGATACTATCATCAGTAGA
AGTTCAGCAAATGAGCTTAGACGGAGATCTTGCAGCTATCCCAACCACAAACCAAGCCTGCAGCGAAACAGACAGCGGAA
ATGCTTGGAAAGTACACTATGAAGACACTTCTGCTGCAGCTTCTTTCAACAGATAGAAATAAAAAGATGCAAATATACCA
AGTCAACTTACATTATCATTCGAGGCCATCGCAAAGTACATGTTTTTTTTTGTGTGTATGTACTGCAAACAACAAACTGA
GAAGAAGAAGATACTGCACGGTATATAAACATTTTTATAGGACAGTGATTTGATTTTTCATTCTAACTTGATGTTGTTGT
ACTTTCTTGTTTCCATATTTGTATAACAAGTATAATGCTTGACAAGTCTATGAGGAGCATATCTTATACAGAGATACTAA
GATGTAATGTTAATGTAACTAAACAATTACCTTCATTAATCATGAATCTTTGGTCGTTTCTTCTTCTTCTCTTCAGTGCC
TCCTAAGAATCAGGGATCATTTCAGATTCTTTTATACCAGTATCCTCTAGACGCAGCGAAATATTCAACATTTCAACGTT
TGAAAACGAAAAGAGAGGAGTTAAAGAAAGAATCACGTGAAAAACAAGGACAAGGACAAGAAAACCAAACAGTCTCTGAG
ATTTCCCGTGTGAGTTGTGACCCACACACATTAAGACTCAAGCTTCTAGTAACATCCGCCACGTGTCCATTCCCCTGACA
CTTTGCGGCGTTTTAAGTACAAACGCGCTCCCTTTGACCTTTGAAGCTGACCTTCTTTCTTCTTCACGCGCCATAAAAAG
TCAAAAACTCACTCTTCACTCTTTTATTTCACTCGTATAAATAAATTTCTGAAGCGCCAAATACAATTATCTCAATTCAA
ATCAACACTAACACTGAAGAACAGAGCTCACTGAAAAAACTTAACAGAACAAAATTAAACCGGAAAACAGAGAAATCATA
CCGGGTTGGTTCAATCGCGTCTTTGTTTGGTTTAATCGTG
>AT1G19220.1 | chr1:6632780-6635779 REVERSE LENGTH=3000
ATATCGATTAACGAGTCAAAAATTAAATTACCACATGAAAAATGTCAAAGTTAATTAGGAACTTTTTTTTCATTGAACCA
ATTAATTTTTGATGAAATTTATGGTTTATTAATCTGACACAACACTGTATAAAAGATTTTTTTTGTTAAAAGTTAAGAAA
GAAGAATGTTGAGAGAACCATCAATGTTAAACCAATAGATGATAGTCAAGATTCATAGTATAAAAATTTACCACATTGGT
TGAGAGATCAATTCCTTTCACCATAATGTCAATCATAATTAGCCGCTAGAAACGTTTTCTATGTCAAAAATACACAGCTT
TTTCATATTGATTTTGGTTCAGAATTTCATGGTTTTATACCTTGTTTGATAACGTCATTAGAACATATGTACTTTTGTAC
TACTGAAACATTAAACTAGTGTGCAAAACAAGATTTTAAGATAGTCTAAATTCCAGTTAACAGAAAAATAAAAAATATTG
TTGGTTGGGAAATAGTAGAACAAACGAGAGAGAGAGTGTGTGTGGTTACGATGAGGAGAAGAGACATAGAGGCATACACT
CACTTAAAAGCAAAACCATTTTGGCTAAACCGAAAGACTCGGTCGGAGTCTAGAGCCTGTCTCTCCCGACATCCTCTGCC
ACACCTCACGTGCATGCTGCACCCACACTCACGTGCACATACATTTTTCTTGTGTTTTAGTTATTTTAGTAAAAACGATA
TATTTATTGACTCTTTCTGTAATGGTGGTAGAAATTGAGGAATTCACAAAAGTCCCAAGTTTTTGTTATATATGGTGCAT
GCGTATGTATTTGAGGAAACTTTTGCAGGATGCGTGGATCAAATCCAATTATAATTTAATTTTATATAGATATAAAAGTC
AATAGTGGGAGGTGAAAAAAATATCAACAATGATTGAGTGTTACTACTACTAGAATGGTTAATTCGTTTTGATGAGGAGT
GATTTCTAAACACATCAATTGTTGTACGTACATATACTCTCCACGCGCAGCAAATATTGACCCAAAAAGGCATAAAAAAC
ACTAAAGCATGCCAACTTTTTATTCTTGTTGAGATTTACTTTGTCGTCCCATATCTTTTCAAATTTTGATCCTCTATAAT
ATATGTTTAAACCTAACTTATCAAACTTTACATTCCTTTTTCTTTTGCTCACTAGGTAAGGCTCTTGAGATCGCTTCACC
TCATCTCTTGTTTAACATTTATAAACATGTAGCTGTCTGGTTAATCAATTTACATGTGGTAAATTATAAATTACTCTAGA
AAGAGATGTATATTAAACTGCTAAGTTCATGGCTAATCTTCGGTATTTCTTGTTTAACCGCGATAAGTTGAACATATATT
AATGAGCTCTTATGGTTTTTGTTTAATGTCCATTTGGAGGTGTGATCATCTCATATGTTCTCACCAAAAGATTACCACTT
GAATTCTTTTACATGTGAAATGTTTTAATTTATTAACCCTCTTCTGTTTTGATCAAAACATAAACTATATATTTGAATCT
TTTATATATAATTCATATTAATTAAATAACATCATGTTTTCAATGAATGTATTGACATGATATCAATGAAGAATATTTAC
TTTGGAAAGAGTCAGAGTTGTTCTCGAAAGATATTTAAATGTTCCAAATTATTTCCGTTTGTCTAAACATAGAAAATCCC
TAATTACATATAAATCAACAAAAAGGTAATAATTAGGTCAAAACCTCCCCCACTAAATACATGTATACTGAGATTCAGAA
ATACAATACTATTATAGTATATGTTAATTGAAAGCAAAATTCATAAGAAAGATCGGCGTTGAAAGGAAAAAGGCTCTACA
ACTACATTTTATATGCATACGTAGAGAGCTGAAAGTAAGGAACAACTCTACTCCGGTCCAGATTAATTGTAAAGAACTTT
ATACATTAATTAAAACAAAAACGAACACTTTATACTATTGATTAAAAAAAGAAGAAGATGAATAAAATAATTGCCTGAAA
AATTAATAATTACACATGAAGGCTTAGCTTTAATTGGAGTATAATGATGTCCGTAGCTCTGTAAACATGTGAAGTTCTCC
TCCTTTTGCGGCTAGTGGGTGCTCCATTGCGTATCAAAAGGAATATTATTCTAATCATAATTAAGTCATTAAATTACTAG
TAGTGTTTTTTTTTTTCTCGCATTATACGGACATGTCTCAATTTGGACCAATCCATATAAATGAATAAACTTATTAGCTA
CTACTATATTATAACAGAAAATATGTATATAAAAGAAAAAAAGTGGGACATCTTTTCTGGTAACCAAGAGTTTACAACTT
TGGATTAGAAAATATTTAAGTCCCCATTTGGCTTGCAATTTTCGGTCCGCCGAACCTAATCCTTAGGTTTTTCTCAATAT
ATCCGGGTTTATGGTATAACCTCATTCATAAGAAAATCCGTATTACTAAAGTAAAAAATTAAAAATATGGTTATAAAAAC
GAGGGAAAGTTAACAGATTTTAAAACCATGGACTGTTTTTCCAACAACAGTAAATTATAATCGGAAAAGATAAAAATAAA
AAGAAATAAAAAAGGTGGGACCGACAAGAAGAAGACATCAAGTGGGGTGCCACGTCAGAAGGCATAAGAAAAGATTTCAT
CTTTCCGCATGTATCCGATCCCAATCGGCTTAAATCTCAATATCGATTATTGTTTTTATTTTTTTGAAAAAACACTTGAG
AATCTGCAGAAACACGAGAAAAAAAAGAAAAGTTTCAAAGCTTTTTAAGAGCTTAAAAATTTGCTTTGAAGCTTCAAATA
TTCTTATGAACTAAAAAGAAGAAAAAAGCTTTTGTTTCTTTTTCCTTAGCAGCAGAATGATTTTTGTTTCCAAAATTATT
ACTATTTAGTTTCTCTCGTGCTCTTCTCTTGAGCAAATACAGATTCGTTAATTTTGCTGAAGAAGAAGAACTCTGTTTCT
TCCCTGCACCAAACCAATTTTTTCGTTCTTTCTATAAACC
>AT1G19230.1 | chr1:6641189-6644188 FORWARD LENGTH=3000
AAACAATATTCACGCCAAGTGTTAGACAATTCAATGCCGAAACATTTAAACCATGATACTGTACATATATATATTCCAAT
TTAGTGATGAAAATGATATTGAATTTATCCACAGTCGGGTGGAGAGGCCAAGGATTAAACCACAAACGAAAATCAACTTT
GTTACTTTTATATGAAGAAAATGATATCGAGTAATTTGTTTTATCAAAGCAATAGTAAAAAATTTCACTTCAAGATACTA
TGTTCGATTTTTTATTTTTCTCAAAAAAATGAAGATGCCGTGAAGAATATGATAGATTCATCGGACGGCAAAATAAGTAA
AGAGATAAACACGTGTCAACATCCAGTACTGAATACGATAATAGGGCCCCATCTGTTAGCGTGCAGGAAGCACAGATTTT
AGTTAAAACCTCTTTTTTATTATTCCCTCTCCCACTTATGTTCAATCAAAAAGTCACTATTTACCTAATTCTGTCTTTTT
AATTTTAAAAATCCTCATTGTATTAAAAAAAAAAAATTCACTTTTACCTAAATTGTTTTCCTTATGTTATTACCCAAAAT
AAAATTTTCTTAAAATACGCCTTATACTTAAAAACGAAAAAAATATGAAAAACACACCTAGCTGTTTTTTAGTTTATATT
TTATAATGATCAAACTAGCCCAATAATAATTTAAAGCCCAATAGCATCGTTTGAGTCTTGAGCGCATTTAAATTGCAGGC
CTATGATGGTAACTGACGATTATGACCAGGCCCGCCTTATGAGTTATGACTACTATTTTCGATATTTTTTTCTTTCTCAG
ATTCTTCTTTCTAAATTGTATTTATTTTCATAAGATTCCCATACAATCATACATAAACTATTCAGATACGATATAGAGTT
TGCAACTACCAGAAAAGCACTTGAAATATTTTTAAAAAGTTTTATAAATGAAACAAGCACATCTATCAATTTCATTTGTC
ATACTAATATATATTGTTTTTACAAATTTTGATTTTGTCAGCCAAACAGATTCATAATTAATTATTAATGGAAGAAATTA
CATTTCAAATCAAAAGAAGCGTGGGCTGCTACTCTAACCATAGATTTCATTTTAATATGAGTGGAATGCACGTTGCTGCT
ACGAATTCTATACCGTATTATATTCATTAATCTCCTCCAATATTAACTGTTGAATCAATTTAATTTCAATGCTTCACTGA
CTCCATGCATGTGTATTTCCCTATCAGGGCATGACCTACTTTTACCCTATTCGATAAACCCAACTTTTTATTTTTATGAC
TATGCTTTGGGATATTTTACATACTCAAACTACTAAGTAGACGACTTATACCCGTTATTATTCAATCTTAAACCCGGACT
GCACACATATAATATAACTACGTTTTGTCAAAAAAAAAAAAAAATCACACAAATACGTTTTGTAATTATGTGTAGTTATT
GAATATTTTGTTTTTAAAAATTTTATGAGTTCAAAATATGTTGACATTTTCAAACTTATTTTAAAAAGTTTGAGTTCTCA
GCGAACCTTTTCCTCTTTCTTAATAGCCTCATGGATTATTCTGATATTTTGTAAAAACATTCTAAATTAAAAGGGTTTAT
AATATAATTTGGTCTAAATATTGTTGATTATAAATATTTAACCAAATAACACGTTACCTGAATAGATTCCTAAAACTCTT
CACTCCACAACATCTCATATTATCATAGCTTATAAAATTCATTCAACAAAAAGCAATTGACTACATAGTAGTACTAATTA
AAGCTTCGAAACCGACGAAAATGCTAAATGACAGAAGTACGACCAGTGGTTGGGTGGATCTCTAAATATGACACTATAAT
AAGGGCCCATCCAAGCCCATAAAAGAACATGAGAATAATAAGCAAACAAAAGAGACAGATTCTAGAAGAGGAGGTACTCA
AAACTTAGGACGTACAACAATATCTATGTACTGCTTTGCGACAAAGCGTAGAATTTAGATTTAATAGTCTCCAAACAAAC
ACAAACCTAAAGTTTCTGTTCCTTCAAGCCCCTTTATATATATCTCCCTGGTCGATCTCCTTTCGTTACATCATAATTCT
TTGACCTTCTTCTTCTTCTTCTTAGCCAGCTCATATCATTTTTTAAAAATTTCATATAACGTATAAAACAATTACGTATT
CTTGTCTCCCACTCTCTTCCTCCTCCCTTAATATTTCATATTAATTTAAGTAAAGAGCAAATATAAGTAATTGATTCTGT
CATCTAAGTATCTACGTGGCGTAATCCCCTGAGTTCCTGCCAGCGTTTCAGACAACAATTCTTTCCCCTTGCCTTTGCAT
ATTCATTAAGGTACCCACATATGTCTTTTTAATGCCGATTGTAATTTGTATTCAATAATTACCTTATGATTACTGATTAC
TGATTGATTATTAGTACTAGTAATAGTTAATGAATGTTTTCTTTGTGACATTAATTTTGGCGGCTTAAACTTTGAACTAA
TTAGATATTGTGAATTAATCACATACGTTAGACCATAGTCCATACATAAACCCAATATTAATTTATTCCCATCCATTTTT
CTTTTGAGGTAAACAACAACAACAACTTATCTTTATATTTCTTTTTCAGAACAATAGATAAATTAGTAGAGGTGATTAGT
TTAAGTAGATAGGAAAAAAGATACACACACTAAAATTAATGTCAAGAAAGACTATGAAGAAGAAAGAAAGAAAACAACTG
TGAAAACCACGACTTGGCCACAAAAATTGAAGCGTTGAAAATTGTGTGTTTGTTTTTTTTGTATCAATCGGTTGAGAAGT
GCCTCTCTTGTTTTTTTTTCCTCTCTTTCTTCTTTATTCATATTTCACTTTCTTTCTTTCTTTCAAAATTTCTCACCTTC
TTTCTCTTCTCTTCTTTGCTTCTACAGTTTTCATGGCCATCGGTGAAAACCGTGTAGAGAAATATTAAATTTGATATATA
TTGTGTTAAGTGTTGGTTGGTTGGTTAATCTCTCTCACTG
>AT1G19230.2 | chr1:6641189-6644188 FORWARD LENGTH=3000
AAACAATATTCACGCCAAGTGTTAGACAATTCAATGCCGAAACATTTAAACCATGATACTGTACATATATATATTCCAAT
TTAGTGATGAAAATGATATTGAATTTATCCACAGTCGGGTGGAGAGGCCAAGGATTAAACCACAAACGAAAATCAACTTT
GTTACTTTTATATGAAGAAAATGATATCGAGTAATTTGTTTTATCAAAGCAATAGTAAAAAATTTCACTTCAAGATACTA
TGTTCGATTTTTTATTTTTCTCAAAAAAATGAAGATGCCGTGAAGAATATGATAGATTCATCGGACGGCAAAATAAGTAA
AGAGATAAACACGTGTCAACATCCAGTACTGAATACGATAATAGGGCCCCATCTGTTAGCGTGCAGGAAGCACAGATTTT
AGTTAAAACCTCTTTTTTATTATTCCCTCTCCCACTTATGTTCAATCAAAAAGTCACTATTTACCTAATTCTGTCTTTTT
AATTTTAAAAATCCTCATTGTATTAAAAAAAAAAAATTCACTTTTACCTAAATTGTTTTCCTTATGTTATTACCCAAAAT
AAAATTTTCTTAAAATACGCCTTATACTTAAAAACGAAAAAAATATGAAAAACACACCTAGCTGTTTTTTAGTTTATATT
TTATAATGATCAAACTAGCCCAATAATAATTTAAAGCCCAATAGCATCGTTTGAGTCTTGAGCGCATTTAAATTGCAGGC
CTATGATGGTAACTGACGATTATGACCAGGCCCGCCTTATGAGTTATGACTACTATTTTCGATATTTTTTTCTTTCTCAG
ATTCTTCTTTCTAAATTGTATTTATTTTCATAAGATTCCCATACAATCATACATAAACTATTCAGATACGATATAGAGTT
TGCAACTACCAGAAAAGCACTTGAAATATTTTTAAAAAGTTTTATAAATGAAACAAGCACATCTATCAATTTCATTTGTC
ATACTAATATATATTGTTTTTACAAATTTTGATTTTGTCAGCCAAACAGATTCATAATTAATTATTAATGGAAGAAATTA
CATTTCAAATCAAAAGAAGCGTGGGCTGCTACTCTAACCATAGATTTCATTTTAATATGAGTGGAATGCACGTTGCTGCT
ACGAATTCTATACCGTATTATATTCATTAATCTCCTCCAATATTAACTGTTGAATCAATTTAATTTCAATGCTTCACTGA
CTCCATGCATGTGTATTTCCCTATCAGGGCATGACCTACTTTTACCCTATTCGATAAACCCAACTTTTTATTTTTATGAC
TATGCTTTGGGATATTTTACATACTCAAACTACTAAGTAGACGACTTATACCCGTTATTATTCAATCTTAAACCCGGACT
GCACACATATAATATAACTACGTTTTGTCAAAAAAAAAAAAAAATCACACAAATACGTTTTGTAATTATGTGTAGTTATT
GAATATTTTGTTTTTAAAAATTTTATGAGTTCAAAATATGTTGACATTTTCAAACTTATTTTAAAAAGTTTGAGTTCTCA
GCGAACCTTTTCCTCTTTCTTAATAGCCTCATGGATTATTCTGATATTTTGTAAAAACATTCTAAATTAAAAGGGTTTAT
AATATAATTTGGTCTAAATATTGTTGATTATAAATATTTAACCAAATAACACGTTACCTGAATAGATTCCTAAAACTCTT
CACTCCACAACATCTCATATTATCATAGCTTATAAAATTCATTCAACAAAAAGCAATTGACTACATAGTAGTACTAATTA
AAGCTTCGAAACCGACGAAAATGCTAAATGACAGAAGTACGACCAGTGGTTGGGTGGATCTCTAAATATGACACTATAAT
AAGGGCCCATCCAAGCCCATAAAAGAACATGAGAATAATAAGCAAACAAAAGAGACAGATTCTAGAAGAGGAGGTACTCA
AAACTTAGGACGTACAACAATATCTATGTACTGCTTTGCGACAAAGCGTAGAATTTAGATTTAATAGTCTCCAAACAAAC
ACAAACCTAAAGTTTCTGTTCCTTCAAGCCCCTTTATATATATCTCCCTGGTCGATCTCCTTTCGTTACATCATAATTCT
TTGACCTTCTTCTTCTTCTTCTTAGCCAGCTCATATCATTTTTTAAAAATTTCATATAACGTATAAAACAATTACGTATT
CTTGTCTCCCACTCTCTTCCTCCTCCCTTAATATTTCATATTAATTTAAGTAAAGAGCAAATATAAGTAATTGATTCTGT
CATCTAAGTATCTACGTGGCGTAATCCCCTGAGTTCCTGCCAGCGTTTCAGACAACAATTCTTTCCCCTTGCCTTTGCAT
ATTCATTAAGGTACCCACATATGTCTTTTTAATGCCGATTGTAATTTGTATTCAATAATTACCTTATGATTACTGATTAC
TGATTGATTATTAGTACTAGTAATAGTTAATGAATGTTTTCTTTGTGACATTAATTTTGGCGGCTTAAACTTTGAACTAA
TTAGATATTGTGAATTAATCACATACGTTAGACCATAGTCCATACATAAACCCAATATTAATTTATTCCCATCCATTTTT
CTTTTGAGGTAAACAACAACAACAACTTATCTTTATATTTCTTTTTCAGAACAATAGATAAATTAGTAGAGGTGATTAGT
TTAAGTAGATAGGAAAAAAGATACACACACTAAAATTAATGTCAAGAAAGACTATGAAGAAGAAAGAAAGAAAACAACTG
TGAAAACCACGACTTGGCCACAAAAATTGAAGCGTTGAAAATTGTGTGTTTGTTTTTTTTGTATCAATCGGTTGAGAAGT
GCCTCTCTTGTTTTTTTTTCCTCTCTTTCTTCTTTATTCATATTTCACTTTCTTTCTTTCTTTCAAAATTTCTCACCTTC
TTTCTCTTCTCTTCTTTGCTTCTACAGTTTTCATGGCCATCGGTGAAAACCGTGTAGAGAAATATTAAATTTGATATATA
TTGTGTTAAGTGTTGGTTGGTTGGTTAATCTCTCTCACTG
>AT1G19240.1 | chr1:6650385-6653384 REVERSE LENGTH=3000
GAAATTTAACACGAACAAATACACAAAGCGAATTTTTAATATATTTCTCACGCTTGCAGAAATTTCCTCACAATAACCAC
AAAATTTCTCAGCGATAAAAAAAAAACAGTTTAGATCTTTCAAACCTACTCGAAACTAAACTAATATTCAAAAGCACGTG
CTCCCTAATAAAACTCATTCCTGACCCGACTACACAATACCCGACCCGACCCAAAAACATCTTATAAATATGTTCATGCA
AACTCACAAACAACTCAAAACACTCTTCATCAAAACCATTCCTCTCCTCAAAACCATTAATCTCTCTTCTCTCTAGCATA
ACCTCTCTCAGATGGCTTCTAACTATGATAAGCTTACTTCTTCGAGAGTAGCCATCATCGGTGCTGGTGTTAGCGGATTA
GCAGCCGCTAAGAACTTAGTTCATCACAACCCGACCGTATTCGAAGCCTCGGATTCAGTCGGAGGTGTTTGGAGGAGCTG
CACTTACGAGACGACTAAATTACAATCGGCTCGAGTCGATTACGAGTTCTCCGACTTTCCATGGCCCAATAATAGAGATG
ACACAACTTTCCCACCTTACCTTGAGATATTAGATTACTTGGAATCTTATGCCAAACATTTTGATCTTCTCAAATTCATG
AAGTTTGGCTCTAAGGTCATCGAAGTAAGGTTCATCGGTGATGGCGAAACTCCTCAGATGGTTGACCTTGGTGCTTACGG
CAACTTGTTGCCCGGAAAACCTGTATGGGAAGTTGCTGTTCAGATCGGAGATTCTGGAGATATTCAGGTTTGTCTCAATT
CTTTAATGCTAATTCAGTCTCATATATTTGCATATGCATGCATTTACACGAGCAAATGGTGCATACGCATATTTAAACTT
ACGTATCTCAATGTTTGTCTCGATTGTTTTTCGGTAACTTTGAAGCCTAAGCCGGATCTCAAACTGCCATATTACTGCAT
GCATCATTTATGAAATATTGTATATCAATGTTTTTGTGTGCAGTGGCATGCATTTGAGTTCGTGGTTGTGTGTACCGGGA
AATACGGCGACGTTCCAAGAATACCAGCTTTTCCGGCAAAGAAAGGGCCGGAGATGTTTCAAGGAAAAGTAATGCATTCG
ATGGATTACTGCAAGTTAGAGAAAGAAGAAGCTTCTACTCTCCTCAGTGGCAAAAAAGTAGCCGTCATCGGCTTCAAGAA
ATCCGCCATTGATTTGGCTTTAGAGTCTGCTTTAGCTAATCAAGGTACATAGATATCTATGTCTATTTATATAAATTAGC
TTCACTCTTAATAATTGGCTGATCAAGTCAAAATAAAGATAAAATATATATACTATATAGTGATAGCAATAATTGTCTTA
CTTACTAGTATATATTATTTCTTTTCGGTTGGACTTGGAACGTATATGGTTCTAGTTGGCAACAATTAAACAGTTACTCG
CAAGTTAATTAAACAACATATTAAATATATATCCTAAGATGACCGATTTCGATCTTTATTTAATCTGATTCCCATAATTA
AATATAATATTTAAATTTTGCAGGGGAAGGAGGAAAAGCTTGCACAATGGTGGTGAGAACAACTCATTGGGGGATCCCAC
ATTATTGGGTGTGGGGCTTACCATTCTTCTTGTTCTACTCTTCGAGAGCTTCTCAGTTCCTCCATGATAGGCCTAACCAA
AGCTTCCTTAGAACTCTCTTTTGCCTCCTCTTCTCTCTTCTGGTTAGTCATCTTATTACCTTTTTCACTTCTCTATATGC
AAAAATCTTGAGAATTTTATAAGTTTCTTAACATATATGTGACAACAGCGTGCCGTAGTTTCCAAGTTCATCGAATCATA
TGTTTTATGGAAGCTACCTCTTGAGAAATATGGTCTAAAACCAAACCATTCTTTCGAGGAAGACTATGCTTCTTGTCAAA
TGGCGATCATACCGGAGAATTTCTTTGAGGAAGCGGATAAAGGGATGATCCGGTTTAAGAAATCATCAAAATGGTGGTTT
TATGAAGAAGGGATTGTGTTTGAAGATGGGACGACATTAGAAGCTGATGTTGTGATACTTGCTACTGGTTATGATGGCAA
GAAGAAGCTCAAAGCTATTGTTCCTGAACCTTTCCGAACTTGGCTTGAGTTTCCAAGCGGTGTCATGCCTTTATACAGGT
ACATACACATAAAAATCGTCTTTAGATTAATTGAAATTATGTGAAAATGCATTAGTTGCACACTTAAAAAGACGATCATG
CTATAATATATAGTTCTATGACTATAAACATATTCAGTGGTACAAGTGGAAGCCTATATATTCTTTTATTAGTATACTCA
TGAAATTTGGACCGTTGCTTATACAAACTAAATCATTTACAGGGGAACAATCCATCCATTGATACCAAACATGGGTTTCG
TAGGATACGTCCAAAGCAGCTCGAACTTACACACATCAGAGCTACGTTCAATGTGGCTAAGCCGGCTAGTGGATGAGAAA
TTCAGATTACCAAGCAAAGAGAAGATGTTGGATCAATTCTTAAAAGAAATGGAAGTGACGAGAAACTCAAGCAGATTCTA
CAAACGTCATTGCATTTCCACGTTCAGCATCCAACATGCTGATGATATGTGCAACGACATGGGACTCAATCCTTGGCGTA
AATCCAACTTCCTCCTTGAAGCTTTTAGTCCTTATGGTTCTCAAGATTACCGACTCGGTCAAGAAGAAAAAGAAGATATG
ACTGCTTAAACTAAATTGAATATATATTACAAAATGAAATTGTTACGAATTGTTGTGTGATGGATGTATAATTAATGAAT
AAATAAATGTATGTGTAAAGTACATGATATTTTATATAATAATATTGTATTATTGTATGACCTTGGTCAAGGATTATTTT
CAACTAGTAATTATGAAATTCCAATTTTGTCCTTTTGGTCAACGAGAAGTCAATTTAGCAATCGCTTCCTTCATGACTGG
AATCATCATTGAACCCTAAACCCTAATTGATCGGCCAGAA
>AT1G19250.1 | chr1:6653054-6656053 REVERSE LENGTH=3000
CTCTCCTCTGTTTGAGTTCAAACTCCTCATTTTCTTTGTTACTTCCTCCTCTCTCTCTCGCTCTCTTTTTTTCTTAACGA
TCCTCCTCTTTTCACTATATTTGATCATTTTTGTATGACTATATATATATATATATACATAAGTATTCTATATAGCATAA
ATATACATATATCATGCTCATCATATTATTTGATATTCCTCAAATTTAAAGTGATTTGATACATAAACAACCTTGACTCA
GTTAATCAACCAAATGATTGTATTACAGTAAATACAAAAAAAATCGACATTAGTTTTCTCATAAAATCTGATACTGACAA
TCTACCAAGTTAATTAAGTATATTTGTGACTTAGTCACTAGGCTTCATTTTTTTTGTGCTGTTACGTCTGACTTGAAGAT
TCTCCACATTCACGACTAACAAAAAATTGGCTTACTCGGTACACATGTTAAGATACCTAATTAAACATCATTTACTAACT
GATTAGGGGTATGTCATGGTTGGATATAAAATTATTATAGATGTGTACGTATTTGAGTTAGTATAAATAACAGAAAATAA
GGACAACTGGATTTTGTTTTTTTCGTATTTGCGAAATACATATATGCTAATAATACTAAAAAAACCATCGCAAGTGACAA
TATTATAGAAGAATGGTTGTTGGCAAAAAAAGGAAAGAAAAGAAAGAAGAATGGTCAACCCAACAAAAAAAAGGACTAGT
CTTATTTTGGTTTATATATATGTGCAGAGTGTTGTGTGACAACATATCTTAAGTCAAGCTATATATTCTATTAATTTGAG
AGAACAATTGTTCTTTTTTTTTAGAACATATTTTTATTCTAATGTGTGCATTAATGATGTTAAATAATTATTGTAACTGA
TGTTAAATTATAATTTTTGTATTATTAATAAATAAATGATTCAAATTAGTATCATTTAATTTTTTGACACAAATTATGTG
ATGCAATTGAATCTCTTTTTCTGTAATGGTAATAGCTATATTTTCTTAGATAATCCACATTATTATTATATTACCATCAT
GTATTTCCTTCTTAATTGAACTTACATTATAGTATCGCAGATATAAACTTATGATTTCTAAAAGTAAGGTGGTACAAAAT
CCTTACCGCTTTATGTATTACTACGTTGTCTTTAACAATTTCGTAATCTTACTGTTTTATATCTCTTTTTCTATCTTTTT
AATATATATAGTATAACTAATAATACAATTGGACACAAATTTGATAAAAATAAAAATGTATAACATAAATTTAGTCGGAA
AAATCCTTCGTCAATGTGTGCTTATACAATTCATAGTTTTGGGTGATAGTCAAATATAAGTGATAAGGCTACCTAGACTT
TTTTCCATTGTTTTGAAATTCAACACTTGCATGGACACGTACTCGATTATTATTTTAATTCGCTTTTAGGGATAAAGATT
TAGTCAAAAGTAAACTAGAGACAAAAAATAAAATAAATAAATAGAGATAGTAGTAGTTATAGTTCAAGAACCTGACAGAA
ATAACAGATTAAGAATAGACCAATAATGATTAATTAAAATACATTTATAAAGTCTATCCACCAAAGACCATATAAAGATT
ATACTTTTTTTCGTTTTGTTTTTTCTCGTTGATAAATTAAACTCAAGATCTTGTAATGTATGAGAATAGTAAGAGTAAGG
GCTGCATATAGCAATTTACATGAATTAAAGGCGCTCTACTCGTATCACCATATACTTCTATGCTTTACAGTTTACCTAAT
TCACCATGAACTAACTATATATATCATAATTCCACCCAAACTATTAAATTCATCACACATAGAAAATTTCAATTCACCTC
TGTACATGCTCTTCAACGGCTTGTTAATAAGGGATGGCTTCAATCCGGACCCGTTTCTTGTGCGGAAATCAAACCATAAT
CAAGATTGTCTTTGTCGACTATGTTAATTATTTTTTTAAGGATGTGTCTTATGTACATTGTAAAAATTATGATGTTCATT
TTATTTGTCTTACTTCATTGCGGAGAACATTTCCTTTATTGATTAAAAACAATAATTATATTGTTCTTTCAAGACTTAAA
CGTTAGAAAGCTCTCGGAAAAACAAACATTTTCCCGTGTATTAAGCTGTACGTATATGATGTTATAATTATCTCAAGAAA
GCATACATATTGATTGTAAATAAAAAGAGTAGACTAGAACACATGTGTTAAGTTGAGTTAGATTCGCTAATGAGCGATCA
AATTGCTTACATACAGTCATCCGTTCTATCACGCACGATATTTCTCGATAAACAACTATCCATAAAATTTAGATGTCAGA
TAATTTTTGTAAGTAAATTCGCAATAAACATATATATATATATATATATATATATCAATTTTGTCACCGAGGACAATGGA
ATTTTCTCTCATTCTTATAATATTCTCAAATGATATTCGAGAGTACATTTTAAATAGGAAGGAGATTTCGATAACGATAT
TAATGGAACCAAGAATTTGTTTTAAACCTATTTTTGATATAAAAAAATCTATGCATTTGTATATAATACAGTTGGGTCAA
TTTATAGACTAAGAAGCTCTTAATTGTTCATATTCAAGAAGACAAAGCAAGTTAAAAACCTAATTTAACAAAAGAGAAAA
TATTCCATTAGACTTCTTGAAAGTACTTAGAAATTTAACACGAACAAATACACAAAGCGAATTTTTAATATATTTCTCAC
GCTTGCAGAAATTTCCTCACAATAACCACAAAATTTCTCAGCGATAAAAAAAAAACAGTTTAGATCTTTCAAACCTACTC
GAAACTAAACTAATATTCAAAAGCACGTGCTCCCTAATAAAACTCATTCCTGACCCGACTACACAATACCCGACCCGACC
CAAAAACATCTTATAAATATGTTCATGCAAACTCACAAACAACTCAAAACACTCTTCATCAAAACCATTCCTCTCCTCAA
AACCATTAATCTCTCTTCTCTCTAGCATAACCTCTCTCAG
>AT1G19260.1 | chr1:6659570-6662569 REVERSE LENGTH=3000
CGAAGTTTTTTGGTCGTTGAGCTTGTTGAGCTCTTCTTCTTCTTCTTCCAGGAAAAAACGTTCCCCACGCTGTGATTTAG
AGATAGAAAGAGAATTATAATTATACTATTACGCAATTTAAAAGTCAAATAATTATTTTGTTTTGGCAATTTCTTCCATT
TTGCAACGTTTATGCAAATATCTAGATATTTAATATTTAATTATTGCTTCAAGCCTTAAACCAAATCTTCTACAAGTCGT
AACGCATTTATCCGGATTGTCGGGTTCTAATTCTAATAAGATTTTATATATTTTTGCTAGAAAACATTAAATATATTTTT
TTTATAATTTTCCACTAAATTGTAAAATTATTTATAAATATATATTTTCTTTATTACTAAATGATTTATTTCTAAAAGAT
TAATCTTTTAAATTTTTCATGCAATATTTATTGGATAATATTAGTGAATTGTAATTTTCTAAAAAAATAGTTAATTATCA
TTGATTTAGAATAATAGAAAATTGTAAAACACAAAAAATAATAAATTTATAATCAATATTTAATATATATATTTTTTTAA
TATGTGTGTTTTTCTAAACATCAAACAAAAACGCATAAATACAAGAAAAAATGTATAAATACTAATTAACTGTTTAAACC
GTTGTTGTTTCAATTAATTGTCAAGTTATCGAATTTTAGTTGATAGATTTTTTAACCAATACGATAATTAGAATTTGATT
TGAACCAAAATCTAGGCTCCCATAACTCACTCACATTTTATTGATATGAAAATAATATTATTTAACTTTTGGCTTTTCAG
CGTGATTTGTAATTTTACCAATTGCCAAATAATTCAGCAGAAAGCTAAGAAATGAGAAGAAAAAAAATTGAAAAAGAGAA
GTACATATAATGAATTAATGATGTTATTACTTATTCCATATCGAAAAGGTGACAACAAAGGAAAAAAAGTTGAAGAAAAG
ATTAGGAAAAAGTTGGTGAGGCGTGGTTTTGTTAAAATATTACAAGCAAACACAATTTATTAATTTTATATCATAACTTT
AAATTAGAAAGTAAAGTATAGAGGTGAAAAAAGATATGGAAAGGAAATTTGTTGATTTATGCAAAAAGTAAAAGTTCAAT
CATGTTTACCTTATTGACATATTATAATTTAGCATACACGTACGATATACATTACATGAATTCATAAATTATAAACTACA
TGTATGAGTGTCAATGTCACAATGTGATATCGTTCATCATCACTTTACAATATTATTAAACGAATAATTTGGTAATTAAG
TATGTGAATTTCTTCTTTATACACTCGCGGAAGTTACGGTGACCACGGAAAGTGATAGCTTTTATGGGCTTTCACAGGCC
CGTTATTATTTTGAATGTAAAAAAATCGTATCTCGTTTATAGGCTTTATAAGCTCATATATGTAACAAATTTTTACTTCA
TTATGTTTCTAACCAGTAACCACGACCTTTATATAAACCCGCATACATTACTTAACCACTAGCCGTCTATTGGATCCGAC
GATTTAGCTATTACTACTATTACATTCTTGAGATAGCTGAGTTTGGGTTTGTCATGAACAAGTTGTTCTTTATGTATGAT
ACAACTTGTATATTACTTCATACCTCATTTTGGTTTGTAATACTGAAATCATTTGAGCCTCGTTCTTTTTTTTACGAAAG
CTCTACCAAACCATTCAACTAGTTAGCTTATATTAATTTTCATGTCTTCTGCTTATTTTTAACGTTCAATGAAGTTGCAA
ATTACCTTATCTCACAAGTTCACACAACACTCATTTTATTTTTTACATACTCCAAGAGAAAGTTAATGGGCCTCGATTTT
TTCTATAGGCCCATTATTATTTGAACCATTATGCTCCTATCGATATAAAAGTGTACTTTTGGTAATATTTTTGCTTAATC
GTTTGATCATTTTGGTCGTAGAGTCTTTTATAGATATGTGACCCGTAAACTATGTTTAGCTTTCTTCTTCTTCTTCACAT
TTTGGGAAATTTTAATTCATTTTAGGTAGTCTGTCAATTTTTTACAGGTGATATAACTCTATCTGTGTTTTATTATTTAA
CGATTCAGTTACTGATCAAATTTCTATTCACTCTGGGGAATTTGATGTCCCTTGAGAATATGCTAAATGCTCTGCATGCT
ATTAACTTTATACTCACATACAGCTTTGATCCAAAGTGCCTACCCAACACACAGGGACGGAGCCAATGAAGAATTATAGG
GGTCAAATGACCTCAGTGAACTTTTGGAAAATAATAGAATTTTTATTAAAAAATATTTATTGACCCCAGTCAAACAAAAA
TATTGACCCCTATGAATGATTTATTAAGGTACAAGTAAAACAAAGCTCAATAAAATTTTATGAATTATAAATACAAAAAC
CCAATAATTTTATTAAAATTATACTAATGTTAGGTCCAATAAAAATCTGTCAAATTAAGAAAGTAAAAAACCTAAATAAT
TGAACATGTGTCGTGGTAGCCAAAAACAATTTAGCTTCTTCCTCTTTTGTTTTTTATACAATCATCACATCCTTGAAAAT
CAGATTAAGGCTCGAGACTATAGATTTCAAGGTAAACTCTTTTATATATATATATATATATATATATATATATTTTATAT
AAAGTTTAATTAACTATCAACCAATTTCAATTTGATCACTTAAGCAAAATTCGTTTGTGATTAATTTAGTTTTTGGTGTT
GTTATTCTGTCAAAAATTAAAAACTCAATTCGTCATTATTCATGAGTTTTCTTTGTAACGTTAGTCGTCAATATACTGTT
TTCTTCTTAATTTTTGATGTAGTTTGTTTTAGTTTCTAATTTAATCTCACAGTAATTTTTACTAATGACAAAAATTAAAG
TTGTCATGAATCATGATAAGGCCACGGAGAAAACAATTTTTATGTTTGATTTAAGTTTCAACTCATGATTTTTATATTGA
TTCTTATTTTTTGTATGTAGGCAAGGCAACAACAAAAATA
>AT1G19270.2 | chr1:6660327-6663326 FORWARD LENGTH=3000
ACCCCTATAATTCTTCATTGGCTCCGTCCCTGTGTGTTGGGTAGGCACTTTGGATCAAAGCTGTATGTGAGTATAAAGTT
AATAGCATGCAGAGCATTTAGCATATTCTCAAGGGACATCAAATTCCCCAGAGTGAATAGAAATTTGATCAGTAACTGAA
TCGTTAAATAATAAAACACAGATAGAGTTATATCACCTGTAAAAAATTGACAGACTACCTAAAATGAATTAAAATTTCCC
AAAATGTGAAGAAGAAGAAGAAAGCTAAACATAGTTTACGGGTCACATATCTATAAAAGACTCTACGACCAAAATGATCA
AACGATTAAGCAAAAATATTACCAAAAGTACACTTTTATATCGATAGGAGCATAATGGTTCAAATAATAATGGGCCTATA
GAAAAAATCGAGGCCCATTAACTTTCTCTTGGAGTATGTAAAAAATAAAATGAGTGTTGTGTGAACTTGTGAGATAAGGT
AATTTGCAACTTCATTGAACGTTAAAAATAAGCAGAAGACATGAAAATTAATATAAGCTAACTAGTTGAATGGTTTGGTA
GAGCTTTCGTAAAAAAAAGAACGAGGCTCAAATGATTTCAGTATTACAAACCAAAATGAGGTATGAAGTAATATACAAGT
TGTATCATACATAAAGAACAACTTGTTCATGACAAACCCAAACTCAGCTATCTCAAGAATGTAATAGTAGTAATAGCTAA
ATCGTCGGATCCAATAGACGGCTAGTGGTTAAGTAATGTATGCGGGTTTATATAAAGGTCGTGGTTACTGGTTAGAAACA
TAATGAAGTAAAAATTTGTTACATATATGAGCTTATAAAGCCTATAAACGAGATACGATTTTTTTACATTCAAAATAATA
ACGGGCCTGTGAAAGCCCATAAAAGCTATCACTTTCCGTGGTCACCGTAACTTCCGCGAGTGTATAAAGAAGAAATTCAC
ATACTTAATTACCAAATTATTCGTTTAATAATATTGTAAAGTGATGATGAACGATATCACATTGTGACATTGACACTCAT
ACATGTAGTTTATAATTTATGAATTCATGTAATGTATATCGTACGTGTATGCTAAATTATAATATGTCAATAAGGTAAAC
ATGATTGAACTTTTACTTTTTGCATAAATCAACAAATTTCCTTTCCATATCTTTTTTCACCTCTATACTTTACTTTCTAA
TTTAAAGTTATGATATAAAATTAATAAATTGTGTTTGCTTGTAATATTTTAACAAAACCACGCCTCACCAACTTTTTCCT
AATCTTTTCTTCAACTTTTTTTCCTTTGTTGTCACCTTTTCGATATGGAATAAGTAATAACATCATTAATTCATTATATG
TACTTCTCTTTTTCAATTTTTTTTCTTCTCATTTCTTAGCTTTCTGCTGAATTATTTGGCAATTGGTAAAATTACAAATC
ACGCTGAAAAGCCAAAAGTTAAATAATATTATTTTCATATCAATAAAATGTGAGTGAGTTATGGGAGCCTAGATTTTGGT
TCAAATCAAATTCTAATTATCGTATTGGTTAAAAAATCTATCAACTAAAATTCGATAACTTGACAATTAATTGAAACAAC
AACGGTTTAAACAGTTAATTAGTATTTATACATTTTTTCTTGTATTTATGCGTTTTTGTTTGATGTTTAGAAAAACACAC
ATATTAAAAAAATATATATATTAAATATTGATTATAAATTTATTATTTTTTGTGTTTTACAATTTTCTATTATTCTAAAT
CAATGATAATTAACTATTTTTTTAGAAAATTACAATTCACTAATATTATCCAATAAATATTGCATGAAAAATTTAAAAGA
TTAATCTTTTAGAAATAAATCATTTAGTAATAAAGAAAATATATATTTATAAATAATTTTACAATTTAGTGGAAAATTAT
AAAAAAAATATATTTAATGTTTTCTAGCAAAAATATATAAAATCTTATTAGAATTAGAACCCGACAATCCGGATAAATGC
GTTACGACTTGTAGAAGATTTGGTTTAAGGCTTGAAGCAATAATTAAATATTAAATATCTAGATATTTGCATAAACGTTG
CAAAATGGAAGAAATTGCCAAAACAAAATAATTATTTGACTTTTAAATTGCGTAATAGTATAATTATAATTCTCTTTCTA
TCTCTAAATCACAGCGTGGGGAACGTTTTTTCCTGGAAGAAGAAGAAGAAGAGCTCAACAAGCTCAACGACCAAAAAACT
TCGGACACGAAGACTTTTTAATTCATTTCTCCTCTTTTGTTTTTTTCGTTCCAAAATATTCGATACTCTCGATCTCTTCT
TCGTGATCCTCATTAAATAAAAATACGATTTTTATTCTTTTTTTGTGAGTGCACCAAATTTTTTGACTTTGGATTAGCGT
AGAATTCAAGCACATTCTGGGTTTATTCGTGTATGAGTAGACATTGATTTTGTCAAAGTTGCATTCTTTTATATAAAAAA
AGTTTAATTTCCTTTTTTCTTTTCTTTTCTCTTTTTTTTTTTTTTCCCCCATGTTATAGATTCTTCCCCAAATTTTGAAG
AAAGGAGAGAACTAAAGAGTCCTTTTTGAGATTCTTTTGCTGCTTCCCTTGCTTGATTAGATCATTTTTGTGATTCTGGA
TTTTGTGGGGGTTTCGTGAAGCTTATTGGGATCTTATCTGATTCAGGATTTTCTCAAGGTAAAGGGACGATCTTTAGCTT
CTTTGCAGCTGCAATTACTTGATAATTCCATGTCTGGATTCTAATTTCATGGTTTTTTGAAAAAAAAAACAAAAAACAAA
TCCGTTTGGAACTCGTTTGCTTAATGGTGACAGGTTTTAGGGTTGTTTAGTTATTGTTGTTAGATTCAAAGTGCTATTGT
TCTGTGGCTTTTGATGTTTGGAAGTGAAACAAGTTTGTTTTGGGTTTTTGCTAATCAGAGATGATTCGACGATTTTGCAG
GCTGCATTGCCGTATGAGCAGATAGTTTTATTTAGGCATT
>AT1G19270.1 | chr1:6660327-6663326 FORWARD LENGTH=3000
ACCCCTATAATTCTTCATTGGCTCCGTCCCTGTGTGTTGGGTAGGCACTTTGGATCAAAGCTGTATGTGAGTATAAAGTT
AATAGCATGCAGAGCATTTAGCATATTCTCAAGGGACATCAAATTCCCCAGAGTGAATAGAAATTTGATCAGTAACTGAA
TCGTTAAATAATAAAACACAGATAGAGTTATATCACCTGTAAAAAATTGACAGACTACCTAAAATGAATTAAAATTTCCC
AAAATGTGAAGAAGAAGAAGAAAGCTAAACATAGTTTACGGGTCACATATCTATAAAAGACTCTACGACCAAAATGATCA
AACGATTAAGCAAAAATATTACCAAAAGTACACTTTTATATCGATAGGAGCATAATGGTTCAAATAATAATGGGCCTATA
GAAAAAATCGAGGCCCATTAACTTTCTCTTGGAGTATGTAAAAAATAAAATGAGTGTTGTGTGAACTTGTGAGATAAGGT
AATTTGCAACTTCATTGAACGTTAAAAATAAGCAGAAGACATGAAAATTAATATAAGCTAACTAGTTGAATGGTTTGGTA
GAGCTTTCGTAAAAAAAAGAACGAGGCTCAAATGATTTCAGTATTACAAACCAAAATGAGGTATGAAGTAATATACAAGT
TGTATCATACATAAAGAACAACTTGTTCATGACAAACCCAAACTCAGCTATCTCAAGAATGTAATAGTAGTAATAGCTAA
ATCGTCGGATCCAATAGACGGCTAGTGGTTAAGTAATGTATGCGGGTTTATATAAAGGTCGTGGTTACTGGTTAGAAACA
TAATGAAGTAAAAATTTGTTACATATATGAGCTTATAAAGCCTATAAACGAGATACGATTTTTTTACATTCAAAATAATA
ACGGGCCTGTGAAAGCCCATAAAAGCTATCACTTTCCGTGGTCACCGTAACTTCCGCGAGTGTATAAAGAAGAAATTCAC
ATACTTAATTACCAAATTATTCGTTTAATAATATTGTAAAGTGATGATGAACGATATCACATTGTGACATTGACACTCAT
ACATGTAGTTTATAATTTATGAATTCATGTAATGTATATCGTACGTGTATGCTAAATTATAATATGTCAATAAGGTAAAC
ATGATTGAACTTTTACTTTTTGCATAAATCAACAAATTTCCTTTCCATATCTTTTTTCACCTCTATACTTTACTTTCTAA
TTTAAAGTTATGATATAAAATTAATAAATTGTGTTTGCTTGTAATATTTTAACAAAACCACGCCTCACCAACTTTTTCCT
AATCTTTTCTTCAACTTTTTTTCCTTTGTTGTCACCTTTTCGATATGGAATAAGTAATAACATCATTAATTCATTATATG
TACTTCTCTTTTTCAATTTTTTTTCTTCTCATTTCTTAGCTTTCTGCTGAATTATTTGGCAATTGGTAAAATTACAAATC
ACGCTGAAAAGCCAAAAGTTAAATAATATTATTTTCATATCAATAAAATGTGAGTGAGTTATGGGAGCCTAGATTTTGGT
TCAAATCAAATTCTAATTATCGTATTGGTTAAAAAATCTATCAACTAAAATTCGATAACTTGACAATTAATTGAAACAAC
AACGGTTTAAACAGTTAATTAGTATTTATACATTTTTTCTTGTATTTATGCGTTTTTGTTTGATGTTTAGAAAAACACAC
ATATTAAAAAAATATATATATTAAATATTGATTATAAATTTATTATTTTTTGTGTTTTACAATTTTCTATTATTCTAAAT
CAATGATAATTAACTATTTTTTTAGAAAATTACAATTCACTAATATTATCCAATAAATATTGCATGAAAAATTTAAAAGA
TTAATCTTTTAGAAATAAATCATTTAGTAATAAAGAAAATATATATTTATAAATAATTTTACAATTTAGTGGAAAATTAT
AAAAAAAATATATTTAATGTTTTCTAGCAAAAATATATAAAATCTTATTAGAATTAGAACCCGACAATCCGGATAAATGC
GTTACGACTTGTAGAAGATTTGGTTTAAGGCTTGAAGCAATAATTAAATATTAAATATCTAGATATTTGCATAAACGTTG
CAAAATGGAAGAAATTGCCAAAACAAAATAATTATTTGACTTTTAAATTGCGTAATAGTATAATTATAATTCTCTTTCTA
TCTCTAAATCACAGCGTGGGGAACGTTTTTTCCTGGAAGAAGAAGAAGAAGAGCTCAACAAGCTCAACGACCAAAAAACT
TCGGACACGAAGACTTTTTAATTCATTTCTCCTCTTTTGTTTTTTTCGTTCCAAAATATTCGATACTCTCGATCTCTTCT
TCGTGATCCTCATTAAATAAAAATACGATTTTTATTCTTTTTTTGTGAGTGCACCAAATTTTTTGACTTTGGATTAGCGT
AGAATTCAAGCACATTCTGGGTTTATTCGTGTATGAGTAGACATTGATTTTGTCAAAGTTGCATTCTTTTATATAAAAAA
AGTTTAATTTCCTTTTTTCTTTTCTTTTCTCTTTTTTTTTTTTTTCCCCCATGTTATAGATTCTTCCCCAAATTTTGAAG
AAAGGAGAGAACTAAAGAGTCCTTTTTGAGATTCTTTTGCTGCTTCCCTTGCTTGATTAGATCATTTTTGTGATTCTGGA
TTTTGTGGGGGTTTCGTGAAGCTTATTGGGATCTTATCTGATTCAGGATTTTCTCAAGGTAAAGGGACGATCTTTAGCTT
CTTTGCAGCTGCAATTACTTGATAATTCCATGTCTGGATTCTAATTTCATGGTTTTTTGAAAAAAAAAACAAAAAACAAA
TCCGTTTGGAACTCGTTTGCTTAATGGTGACAGGTTTTAGGGTTGTTTAGTTATTGTTGTTAGATTCAAAGTGCTATTGT
TCTGTGGCTTTTGATGTTTGGAAGTGAAACAAGTTTGTTTTGGGTTTTTGCTAATCAGAGATGATTCGACGATTTTGCAG
GCTGCATTGCCGTATGAGCAGATAGTTTTATTTAGGCATT
>AT1G19290.2 | chr1:6663249-6666248 FORWARD LENGTH=3000
GGTTTTTGCTAATCAGAGATGATTCGACGATTTTGCAGGCTGCATTGCCGTATGAGCAGATAGTTTTATTTAGGCATTAT
GGGTTGGTTTAACAAGATCTTTAAAGGCTCTAACCAAAGGCTCCGGGTTGGGAATAATAAGCACAATCACAATGTTTATT
ACGATAATTATCCGACTGCTTCACATGATGATGAGCCTAGTGCGGCGGATACAGATGCTGATAATGATGAACCTCATCAT
ACTCAGGAACCATCTACATCTGAGGTGAGTTTGGGGATCATGAAGTAGTGAAAAGAACCACATATATAGTTGACGGTTTA
TCATAGCTCTGGTCTGTACTGTTATTTCAACTTTTGTGGTTTTTCTTTACTAGGATAATACATCGAATGACCAGGAAAAT
GAAGACATAGACCGTGCAATTGCATTGTCGCTTTTAGAAGAGAATCAAGAACAGACAAGTATAAGCGGTGAGTTCATTTT
CAGGATTGTTTTAGCCAAAACAGATATATGAAGACATGGTTTTGTTATCGGATTCGGTTTGCTACAATTCCTTTAAAAAA
AGTAATGGACACAGGGAAATACTCGATGCCGGTGGATGAAGATGAGCAACTTGCTAGAGCCCTACAAGAAAGTATGGTAG
TTGGGAATTCACCCCGTCACAAAAGTGGAAGTACATATGATAATGGGAATGCATATGGAGCTGGAGATTTATATGGGAAT
GGACATATGTATGGAGGAGGAAATGTATATGCAAATGGAGATATTTATTATCCAAGACCTATTACTTTTCAAATGGATTT
CAGGTATTTAGATAGCCAATCATATTTAGCTGGCTTAATTTGGTCGATGTGTTAGTTTAGTGTCCAGCAGCCAAATAACT
TGTCAACAACTTGTCTGCATAGGATTTGTGCTGGCTGTAATATGGAGATTGGCCATGGAAGATTTCTGAATTGCCTTAAT
TCACTATGGCATCCAGAATGTTTTCGATGTTATGGCTGCAGTCAGCCGATTTCTGAGTACGAGGTGAAACCAAGCTCTCT
TCCATATCCTCTTCATTTGCTTTCTGGTTCTACTTAACCTTTAGATTTTCTTTTGTAATGTGTTTCCCTTTTTTCCTATA
GTTTTCAACATCAGGGAACTACCCTTTTCACAAGGCTTGTTACAGGGAGAGATATCATCCTAAATGTGATGTCTGCAGCC
ACTTTGTACGTAAACCTCTTTCCTTTTCTATCATTTTAGCCCATAAATATATTCATGTGTTGTTGTTTTGTTCCGGATCT
TACACTTATCGTCTGTTGCTTTGTTTTTCTCCCGAATGTAAATTCTTTGAACAGATACCAACAAATCATGCTGGTCTTAT
TGAATATAGGGCACATCCTTTTTGGGTTCAGAAGTATTGTCCTTCTCACGAACACGATGCTACCCCGAGATGTTGCAGTT
GTGAAAGAATGGAGGTGGGTTTTCTTCTCCTCTAATATGTCCCCAAACATACATCATCTACTCAAAAGTGAAAACATTTT
TTAGCCGGTAATTGACAACTTAGCTATACTTTGTAGCCACGGAATACGAGATATGTTGAACTTAACGATGGACGGAAACT
TTGCCTTGAGTGTTTGGACTCGGCGGTCATGGACACCATGCAATGCCAACCTCTGTACTTGCAAATACAAAATTTCTATG
AAGGACTCAACATGAAGGTAGAGCAGGAAGTTCCACTCCTCTTGGTTGAGAGACAAGCACTTAACGAAGCCAGAGAAGGT
GAAAAGAATGTAAGTAAAGAAAAGACAATTATCCAGTACTAAGCTAATACTTGAAATTATTATCACATTCTGTTTCTAAA
GTATTAAACCTTTTCATTTTGCTTCTTAGGGTCACTATCACATGCCAGAAACAAGAGGACTCTGCCTTTCAGAAGAACAA
ACTGTTAGTACTGTAAGAAAGCGATCAAAGCATGGCACAGGAAAATGGGCCGGGAATATTACAGAACCTTACAAGTTAAC
ACGGCAATGTGAAGTTACCGCCATTCTCATCTTATTCGGGCTCCCTAGGTAAAAAAGACTCTTTTTGCTTCCATTGAATT
GATCTTATGTCACAGTTCAAGCATTGATGGTTTTGCTGAATTTTGTTCAGGTTACTTACTGGTTCGATTCTAGCTCATGA
GATGATGCATGCGTGGATGAGGCTCAAAGGTGAATTTCTTACTACTCCTCTTAACGTCTTATATTACTGCTTCTTTCTGT
TGATCACATTGTTGAAACCTTGTTTCGTTTTGGTCTTAAAAAGGATTCCGAACACTGAGCCAAGATGTTGAAGAAGGTAT
ATGTCAAGTGATGGCTCATAAATGGTTAGATGCTGAGTTAGCTGCTGGTTCAACAAATAGCAATGCTGCATCATCATCCT
CCTCTTCTCAAGGACTGAAAAAGGGACCGAGATCTCAGTACGAGAGAAAGCTTGGTGAGTTTTTCAAGCACCAAATCGAG
TCTGATGCTTCTCCGGTTTATGGAGACGGGTTCAGAGCTGGGAGGTTAGCTGTTCACAAGTACGGTTTGCGAAAAACACT
TGAGCATATACAGATGACCGGTAGATTCCCGGTTTAAGAACCCAAATGGACAAGGTCTTCTACTTTATTTATAGGATCCT
TGGTAGATTATTATTATATGCTCTAATTCTTTTGGTGGAAAATGTACTCTCGACCATATTCTTATGTGTAGTCTCATTCG
ATGATTCTTTGTATTCCTCTGTTAAAATCCATCAGAATCAGATTCAGTGTTTTCTTTGTTATTGCTCTCCAAATTCAATC
GAACCAAACCGAGCCAAACCAAACCAACCGAACCAAATTCCAATTTAAAGGTTTCTTCTTTACACACTCTCACTCTTCGT
CGCCGACGTAGTCGTCGTCAATCGTCGACTAAAACCTTAGACACATTCCAAAGTACGGAACTTTGAGGTCCCAAGTTTAA
TGGGTTCCAGCGTTAATCATCCGACAACAAAATTCTCCTG
>AT1G19290.1 | chr1:6663249-6666248 FORWARD LENGTH=3000
GGTTTTTGCTAATCAGAGATGATTCGACGATTTTGCAGGCTGCATTGCCGTATGAGCAGATAGTTTTATTTAGGCATTAT
GGGTTGGTTTAACAAGATCTTTAAAGGCTCTAACCAAAGGCTCCGGGTTGGGAATAATAAGCACAATCACAATGTTTATT
ACGATAATTATCCGACTGCTTCACATGATGATGAGCCTAGTGCGGCGGATACAGATGCTGATAATGATGAACCTCATCAT
ACTCAGGAACCATCTACATCTGAGGTGAGTTTGGGGATCATGAAGTAGTGAAAAGAACCACATATATAGTTGACGGTTTA
TCATAGCTCTGGTCTGTACTGTTATTTCAACTTTTGTGGTTTTTCTTTACTAGGATAATACATCGAATGACCAGGAAAAT
GAAGACATAGACCGTGCAATTGCATTGTCGCTTTTAGAAGAGAATCAAGAACAGACAAGTATAAGCGGTGAGTTCATTTT
CAGGATTGTTTTAGCCAAAACAGATATATGAAGACATGGTTTTGTTATCGGATTCGGTTTGCTACAATTCCTTTAAAAAA
AGTAATGGACACAGGGAAATACTCGATGCCGGTGGATGAAGATGAGCAACTTGCTAGAGCCCTACAAGAAAGTATGGTAG
TTGGGAATTCACCCCGTCACAAAAGTGGAAGTACATATGATAATGGGAATGCATATGGAGCTGGAGATTTATATGGGAAT
GGACATATGTATGGAGGAGGAAATGTATATGCAAATGGAGATATTTATTATCCAAGACCTATTACTTTTCAAATGGATTT
CAGGTATTTAGATAGCCAATCATATTTAGCTGGCTTAATTTGGTCGATGTGTTAGTTTAGTGTCCAGCAGCCAAATAACT
TGTCAACAACTTGTCTGCATAGGATTTGTGCTGGCTGTAATATGGAGATTGGCCATGGAAGATTTCTGAATTGCCTTAAT
TCACTATGGCATCCAGAATGTTTTCGATGTTATGGCTGCAGTCAGCCGATTTCTGAGTACGAGGTGAAACCAAGCTCTCT
TCCATATCCTCTTCATTTGCTTTCTGGTTCTACTTAACCTTTAGATTTTCTTTTGTAATGTGTTTCCCTTTTTTCCTATA
GTTTTCAACATCAGGGAACTACCCTTTTCACAAGGCTTGTTACAGGGAGAGATATCATCCTAAATGTGATGTCTGCAGCC
ACTTTGTACGTAAACCTCTTTCCTTTTCTATCATTTTAGCCCATAAATATATTCATGTGTTGTTGTTTTGTTCCGGATCT
TACACTTATCGTCTGTTGCTTTGTTTTTCTCCCGAATGTAAATTCTTTGAACAGATACCAACAAATCATGCTGGTCTTAT
TGAATATAGGGCACATCCTTTTTGGGTTCAGAAGTATTGTCCTTCTCACGAACACGATGCTACCCCGAGATGTTGCAGTT
GTGAAAGAATGGAGGTGGGTTTTCTTCTCCTCTAATATGTCCCCAAACATACATCATCTACTCAAAAGTGAAAACATTTT
TTAGCCGGTAATTGACAACTTAGCTATACTTTGTAGCCACGGAATACGAGATATGTTGAACTTAACGATGGACGGAAACT
TTGCCTTGAGTGTTTGGACTCGGCGGTCATGGACACCATGCAATGCCAACCTCTGTACTTGCAAATACAAAATTTCTATG
AAGGACTCAACATGAAGGTAGAGCAGGAAGTTCCACTCCTCTTGGTTGAGAGACAAGCACTTAACGAAGCCAGAGAAGGT
GAAAAGAATGTAAGTAAAGAAAAGACAATTATCCAGTACTAAGCTAATACTTGAAATTATTATCACATTCTGTTTCTAAA
GTATTAAACCTTTTCATTTTGCTTCTTAGGGTCACTATCACATGCCAGAAACAAGAGGACTCTGCCTTTCAGAAGAACAA
ACTGTTAGTACTGTAAGAAAGCGATCAAAGCATGGCACAGGAAAATGGGCCGGGAATATTACAGAACCTTACAAGTTAAC
ACGGCAATGTGAAGTTACCGCCATTCTCATCTTATTCGGGCTCCCTAGGTAAAAAAGACTCTTTTTGCTTCCATTGAATT
GATCTTATGTCACAGTTCAAGCATTGATGGTTTTGCTGAATTTTGTTCAGGTTACTTACTGGTTCGATTCTAGCTCATGA
GATGATGCATGCGTGGATGAGGCTCAAAGGTGAATTTCTTACTACTCCTCTTAACGTCTTATATTACTGCTTCTTTCTGT
TGATCACATTGTTGAAACCTTGTTTCGTTTTGGTCTTAAAAAGGATTCCGAACACTGAGCCAAGATGTTGAAGAAGGTAT
ATGTCAAGTGATGGCTCATAAATGGTTAGATGCTGAGTTAGCTGCTGGTTCAACAAATAGCAATGCTGCATCATCATCCT
CCTCTTCTCAAGGACTGAAAAAGGGACCGAGATCTCAGTACGAGAGAAAGCTTGGTGAGTTTTTCAAGCACCAAATCGAG
TCTGATGCTTCTCCGGTTTATGGAGACGGGTTCAGAGCTGGGAGGTTAGCTGTTCACAAGTACGGTTTGCGAAAAACACT
TGAGCATATACAGATGACCGGTAGATTCCCGGTTTAAGAACCCAAATGGACAAGGTCTTCTACTTTATTTATAGGATCCT
TGGTAGATTATTATTATATGCTCTAATTCTTTTGGTGGAAAATGTACTCTCGACCATATTCTTATGTGTAGTCTCATTCG
ATGATTCTTTGTATTCCTCTGTTAAAATCCATCAGAATCAGATTCAGTGTTTTCTTTGTTATTGCTCTCCAAATTCAATC
GAACCAAACCGAGCCAAACCAAACCAACCGAACCAAATTCCAATTTAAAGGTTTCTTCTTTACACACTCTCACTCTTCGT
CGCCGACGTAGTCGTCGTCAATCGTCGACTAAAACCTTAGACACATTCCAAAGTACGGAACTTTGAGGTCCCAAGTTTAA
TGGGTTCCAGCGTTAATCATCCGACAACAAAATTCTCCTG
>AT1G19300.1 | chr1:6672507-6675506 REVERSE LENGTH=3000
AATGTGTAGTGTAGACCATACATGCTTATTCGAAATCTACCTTTGAGACAATGAGACCCATTGTAATTTTTTAATTTGTT
TCTCAGAGAGTTCACACACACAGATGCAATAATCTCCACTTCATCTGTTTCTAATTAAAATTATCCATTTATGTGCATAC
ACTCATGAACATGTATTAATAATAATAACCCTCCCTTCATGCACACATGACACATGCAACATGCTTATTTAATACTAGTA
TTACGTTCGTTTCTATATTTTATTTAATGTGTCATCAAAAGGCTGAAGCCATATGCCTTCATGGCTTCATCGATCATATT
TTTTCAAAGTTTCATGATTTTCCACCGGAATAAAATGAGCTATATATGTTGGTCGCTAAATATACAATTCATATATAGTC
ATATTGTGAGAATTATAATGATAAAATGAAATGAGTTTAAATATATGAAAGTAAAAAGAAGAAGGAAACCTCGCATTCTC
ACAATGCTTTAAGTCTCAGCACACAATTCCTTCGAACCTTTTTTTTTTTTTTTGTGAGCACCCAATTCCCTTAGGATATA
AGTGAAGGGGTTTTCAAGATAAAACGATGGCCCAACAAATCAAGTTGGCTTCTTAACTTAATATTTTTCTGGTAACTGTA
TATTTCTAAATTTTTACTCAATGCAAGTATGCAACATATGAAAAACATTGTGCAAGTAAGATTTGATTGGTAAGTTGGTG
AATATAAATGTAGGTTCTTGTAACCGTTACTTGGTTACCAATTAAATAAAACGTTCTAACCGGTTACCTAAGTAATGGTT
GGAGGGCTGAAATTCAAGATAGATCCTTGCACAATGGTTTTATTGACCTATTGTTTAGCGGTTGTTTAATTTGAGGATTT
GTATGACTATTGATGAATATATGTAAAGTGGAGGCTAATCATAAAATTACGTTGAACCTTTTATTTTTACGTATATTATG
TTTTATTATGGCCATGAACATAATTGGTTTAACATTTTCCGATATGTGGATATTTTTTCTTGAAAAACTCTATATGGTAT
ATATCTTTGTATGTATTTCTTTTTGGAGTATCTTTATATGGTGTATTGCAAGGAGTTGTCTTAATCGCGGGTGTTTTACA
TAATGAAAGGAAATTATTTGAAGTAAAAAGAAAACTAACAAAATTATAAAAAAAAGTATGCAAAAAAACAAAAACAAAAA
TGACATGGTATAAATTCTACAAGACTTTAACACAAAAGTACTCACGAATTCACATTTGGTGATGAAAGAAAAGTCGTACC
ATTAGGATTTGAGATATTATTCCATTTCACGTTTGGCCCACGCGTCTTGCTTTTCTACGTTTATCTTTATGAGTGTTTAT
TAGTACTATTGTATAATGGAAAACTTTTCTAATATTTTAATTTTTATTAGTTTAGTTTTTAGTTTTGATTATTCAACATA
ATAACCATCAGTACTAACAAAACGAGCAAATGTGCTTAATACTATGAACTCAAAATGCATTCTTTGGAAAGGGCTTGCTT
ATTTGTACTCCTAATTGGAAATGAAAGAACTTCTTCCGCAATGAGACACTAAAAGTAAAATTTCTGAAACATTGAAACTC
TGAACAAGTTCATGAGATGAAAATTGCTACATTCTTCAACTTTTTTTTTTTTTACAGCCAACGTTTTTTTATTTAAACGA
TGGTAGTTCATAATTGTAAGTTGTGGTCGGTCAAAACCAAAATTAAATCTCTCTAATAAATATATATGATAGGTATACAT
TTTCGTTTCAAATTATTACAATTATTAGGTAATTAGAAATTCGTCAGCAAAAGAAAAAGGGAAACCCACTTCCTGACCAT
GTGCTGATGTGCCCATTCCCCATGATCCAAAAAAAGTTTCTTAGGAAAAAAGAAAAGAAAATTCAATCATTGAAAATAAA
AGACTAACATTTAAAAATAAAATAAAAAGACTATAACCAATAAGCCAAAAAAAAAAACAAGTGTGGCAGAAATATGTAAA
ATGCAAATAGGCGTTATAATACGAATTTTCAAATGGATCCAATTTATTTATTTATTGTATTTCATTTCACCAATAAATTT
CGTAGTCATGGAAAGTGACAAAGGACCATAATAGAAACTTCAAAGAAAAAACTAAAAAACTTATAGCAAAAATGAATAGA
TTTACTATAAAGCTTGAAGCTAAACATAACATCTCAACCATAAGAATTATTGACCAAGTCATGTATATAATTATATTTCA
TTCTTTTGAACAGCTCGTTAAATTATTCTCAAAACATTCATTTCACGTTTCTATATCTTCCCCCCTATTCTTCTGCAACT
GTGAATCGTACTAAGTACTAGCCACATAATTTTCAATAATTTCTCGAGATATATCTATCCGAGAAATTCGAATTCTAAAA
ACTATTTGTTTGTACTGTATGCACAGACAAACATAGCGATATTACGTGTGTGAATTTGTTTTTGATAAGTACTTATCAAT
CTCATATATCAACTTCCATGTCTCTTTTAATTTTGTGCATTTTTAGTAAGAAAAAAATACAAACGGAAATTATAAAAACT
CAAATCTCATTAATAAATAATGTAATCACCCATTTAATATACATTATATAGCCTATAACGTGGATCTACACTGATTTTCG
GTAATCATGTGGATACAATAAATTCCCACATTTCTGCATTCGATAAAACAACACATTTAAGTCGAAAAATTCAGTAAATA
ATTTGACCATTTTTTTGTTACCTGACGCAATAATATGATTTTCAGTTTTCAAGATTTAAATTTAAAAATCATGAAAAGGG
CTTGGAATCTAATCAATATATAAATATTTTTTAATGAGAGAAACCCAAAATCTAAGCAAAACCATTTTTTTAATTTTCCT
CTCTCTTACACACACACATGATAAAAAGTGTTTAGAGACAGCTCTTCTCTTCTTGTTCTCAGTTTGAGAGAAACAAAACC
TTCCAATACAACCAGAGAGTCGACGAAGAAGAAAGAAACC
>AT1G19310.1 | chr1:6677105-6680104 REVERSE LENGTH=3000
TATACGCACTCGGACAAGCTTGTTTAAATATCTTCGAGTAATTCGTGGGCGGACAAGTCGCCGGTGTACTATACGCGCCG
GTGCAACAATACTCCGGCTTGTTAAAAGCCTCACAAGCACTCTTACACGCTGCAACACCCGATGGGCCCGTAACTTGTAG
CTCTTTTGGACAAATCGCGTTCACGTCCGAAACGCATCCCGCGGTTTTACAATCCCCTGAGCCACCTTGCGGTGTGATTT
TCATCTGAACGTTATAACCATCTACGAGGCTCACGTCGTAAAAATCTTGCACGGCGTTTTTCTTTCCGGAGGAGCCGATT
GTGAATTCGGCGAGTGTGGCTGGTGGAGCTCCTCCTGCGCCGGCGCATTTTAACTTGCTGCCGCAGTCCCCGGTACCGCA
TTTACCTGAGCCTGAGGCGTCGAAGTTACAATACGTTCGAGCCCAAAATCGACCGGACCAACCTGGAGAAACGGTGAAGG
TTACGGAAGATCCTGAAGCTAAGGCAAATCCGCCGTCGCCGAGTTGTGCGCCGTTTGCGGTGAGGATTCCAGGCCAGATT
GTGGAGCCGCAATGGTTTGTTAAGGTGAAGGTTGTACCGGAGACAGAAATTGTACCTTGCAATACAATTCAAAATTAATT
AATTATAAACGAAGATATTTTATGAAGATAAATTATTGAATCAAAGTAGTAATCAGAAAATGTTGGAAATGGTTTATGTA
TACATGTGGCTATGATGAAGGAGATGAAGAGAAGATGTGATGTGGAGAAAATCGCCATTGTTAATTTGAGTATTGAAAAT
TTGAAGCTGTGAATGATGATGAGTGGAGGAAGTTGATGGTGAGGATCCTCTATTTATAGCGTTTTCTCTCTTCTTTTCAG
AACAAGAAAAAAAATCAACTTTAGCTTATTATTTTGGATACTACTTACCATAAAGTGACACATCATATATTGTTTTTACT
TTTATTAATTTATGTGATTATTTTTCTTAATTACATAAAAATCAACTTTCATAATATTAAATAGATCTTCCGTTCAATAA
GCTGATTTTTTCCCCTCATATTTTGTTAGCAAATATGAAAGTTTATCTTTTTATGTAATTAAGAAAATCTACAAGAGATG
TATAAATTGGCAAATATGACGTGTCAGGTAGCAACATTTACTTTGCAAAATGCTCCCAAATAAATGTCATACATGTGTTT
TTCAATAACACTATATTTCCTTTTTTGAAAACGTTAATTTAATATAATGTCCTAATTATTAACATGCTACGTGATTTATA
TAATTTTTCCCGTTATTTTTTGAAACGTGGGAGACCGCACGTGTGGGATTACAACTCTCATACGATCGCACACTCTCGCG
CCATTGCGTATTTTTTCCCTTCTACTAATCGTCCAAGAGAATCGATTATCTTTAGCACAAACCTTAATAAAAAGAATGAT
CCGATACAGAGTTTATAGTTAAGTTCTTAAAGATTAGTGGATTTCTCAGCATATATATTTACTGTCCCACAAACCATAAC
TCCGAATGAGTCGATGAATCACATTTAGACTCGTTCTATCACGGGCTCGCTTACTCTACTAAATTCGTTCCATCACTGGT
GTCTTGTTTATTACGTAACTACCCAATTGTGAATATAGATAAGTACCTGCTTAGTTTTTTCTTCCTCCATCAAAGCAGAG
AAAATGGATTCAGAGACAAAACTAAAATCAATCGATAACGCTTATTTCGTTTTAGGTCCTCACCAATTATTCTAAATAAA
GATGATCTCGTCACCTGCACCAGCACCTACTCGGATGAGGTTTTGAGGAAGAAGCAAACGTATATAAAGAATAAGATAGA
TCTGTTGGAGCAGTTACGTACGTTAAAAGAGTGATACGTGTGTTTTGTTTCTCGCATATGTTGTCATTTGAAAAGTTAAT
GTAAACATCTTCTTGATACAGAAGATTTATCACCGACCAAATCAGAACATGTTCATGAACAAAAGCACACTCTCCATATT
TTCCTCACTTTGTCTCAATAATTAAGTTCATGAAGAACATTAAAAACAAACGAAGAATAAGGAGTAGTAAACGTTGGATT
AGTCGATAAACGAATGATAAATCGTCGAGCAAGTATCCGTACCGAGTCGGGTCGAATCTGGCTGGCACTGAAACTGACTT
AATGAAACCGTCTCAATGTCACATTTTGACCGCCATTAAAGTCGTACGTTGATACTATTATTTATATTCATCAACATCCA
TTAGATTTGTTAGTTGTTACATTATCTCTCGTTATCAACCAATCCAACGGTTAAGACGATATTGTTGACTTGAAACAGCC
ACTAGTTCTCCGTCACGTGCACACATGTTCCCACGTGGAATTGGGGGACCAGTCCAAAAGACACGTCAATTCGCGGGTAA
TTAAATAAAACAAAACAGGTTTAATACAAATATTAATATTCTGAAAATATCTTTCTCTCGATGAAACTTGTCTCCTCCGG
CCAACCTTAACCCTTAAGCGAACGGTGTTCCTTTGCGGATTGCGATCGTTCCGTCGATCCCTTCATCGCCCGATCTAAAT
CTCTAATCGGTAAATTTATATTTCGGATTGTTCCAACTCTTTTGCTTGATTTTTTTGTTTCTCGTTTTCCGTTTCTGTTT
ATGATTTTGTACGATTGGAGATAAGTTAGTTATTTTATTCACGGGAATATATGATCGGTGATTTTAGTGGTTTATCGGAG
AGATCTAGAGGTTTATGATTCCGTTTTGATTGTTTGAATTACTTCTCTCTTTTTTTTTTGGATTTTTTAATGTATATTAT
TAAAGCTGAATGATCCATTAATGATTATTGAATCGTGACAAATTCAAGCAAATTAGAAAATTTGGAATCACTAATTTCAT
TTTGGTCAATGAGAGTTGTTGATTAGTTGATTTAATCCTCTGTGTTTATTTGTGCTAATTTATATGGTGCTTGTGATAAT
CCAGTGTCGGAGATTAAAAGCAGAGGTTTTGTGGTGAATC
>AT1G19320.1 | chr1:6676327-6679326 FORWARD LENGTH=3000
GTTTACAAGCCAACTCACAGCACATATTTTCCCATGTTTTTATGCAATAAAATCTAGAATAAAAAGCGAAATACAGTTAG
CTAAATCGATTTCCTCACTAGCTCAAGAAGAGAGAAAACACAACAACGACGAAAACAATGAGTAACAATATCCTCAAGTG
ATGGTCTTGTTGTCCTTGTCGACCCGTGTGCCGCTGGTAACTATGCATATGCGAGTGTCCTCCATGAAACGGATTCGAGA
AACCGTGAGGGAAGCCGCCAGAAGCAGCAGCTCCATACATGGCTGCATCAGGGAAACCATGGAAATGGAGGTTGAACAAA
GAAGGAATCAAACCGCCAAACGCTGCAGACAATGTAACATTCCCGAACCGCGCACTCGCCATCGGAGCAGCAAAACCTCC
CATGAACCCTCCAAACCCATGATGATGAGCAAAACCATGGTTAGGATCAGGAGGTTGTGCAGTTTCGGGTCTCTGTCCCG
ATGGACGGTTAGGCACTTCGAGACCCGGAATGGACTTGGACCGAGGGTCAGCAGACGATTTACCTCTACCGTACAAAGGA
ACCAATCTGTCTTCTTCGATCACGGCTTTGCAAACAGGACAGTCCTTAGATTGAGAATGGAGATGGAGCCATTTGTATAA
ACAAGGCCAACAGAACAAGTGACCACAGAGAGTGACAATAGGATCTTGAGCCAAGTCTAAGCAGATGTTACATTCGAAGT
TACTCGAATCATTGTTGTTTGTATCATTACCGCTAGAACAAGAAGGGACATCAGACATGATTCACCACAAAACCTCTGCT
TTTAATCTCCGACACTGGATTATCACAAGCACCATATAAATTAGCACAAATAAACACAGAGGATTAAATCAACTAATCAA
CAACTCTCATTGACCAAAATGAAATTAGTGATTCCAAATTTTCTAATTTGCTTGAATTTGTCACGATTCAATAATCATTA
ATGGATCATTCAGCTTTAATAATATACATTAAAAAATCCAAAAAAAAAAGAGAGAAGTAATTCAAACAATCAAAACGGAA
TCATAAACCTCTAGATCTCTCCGATAAACCACTAAAATCACCGATCATATATTCCCGTGAATAAAATAACTAACTTATCT
CCAATCGTACAAAATCATAAACAGAAACGGAAAACGAGAAACAAAAAAATCAAGCAAAAGAGTTGGAACAATCCGAAATA
TAAATTTACCGATTAGAGATTTAGATCGGGCGATGAAGGGATCGACGGAACGATCGCAATCCGCAAAGGAACACCGTTCG
CTTAAGGGTTAAGGTTGGCCGGAGGAGACAAGTTTCATCGAGAGAAAGATATTTTCAGAATATTAATATTTGTATTAAAC
CTGTTTTGTTTTATTTAATTACCCGCGAATTGACGTGTCTTTTGGACTGGTCCCCCAATTCCACGTGGGAACATGTGTGC
ACGTGACGGAGAACTAGTGGCTGTTTCAAGTCAACAATATCGTCTTAACCGTTGGATTGGTTGATAACGAGAGATAATGT
AACAACTAACAAATCTAATGGATGTTGATGAATATAAATAATAGTATCAACGTACGACTTTAATGGCGGTCAAAATGTGA
CATTGAGACGGTTTCATTAAGTCAGTTTCAGTGCCAGCCAGATTCGACCCGACTCGGTACGGATACTTGCTCGACGATTT
ATCATTCGTTTATCGACTAATCCAACGTTTACTACTCCTTATTCTTCGTTTGTTTTTAATGTTCTTCATGAACTTAATTA
TTGAGACAAAGTGAGGAAAATATGGAGAGTGTGCTTTTGTTCATGAACATGTTCTGATTTGGTCGGTGATAAATCTTCTG
TATCAAGAAGATGTTTACATTAACTTTTCAAATGACAACATATGCGAGAAACAAAACACACGTATCACTCTTTTAACGTA
CGTAACTGCTCCAACAGATCTATCTTATTCTTTATATACGTTTGCTTCTTCCTCAAAACCTCATCCGAGTAGGTGCTGGT
GCAGGTGACGAGATCATCTTTATTTAGAATAATTGGTGAGGACCTAAAACGAAATAAGCGTTATCGATTGATTTTAGTTT
TGTCTCTGAATCCATTTTCTCTGCTTTGATGGAGGAAGAAAAAACTAAGCAGGTACTTATCTATATTCACAATTGGGTAG
TTACGTAATAAACAAGACACCAGTGATGGAACGAATTTAGTAGAGTAAGCGAGCCCGTGATAGAACGAGTCTAAATGTGA
TTCATCGACTCATTCGGAGTTATGGTTTGTGGGACAGTAAATATATATGCTGAGAAATCCACTAATCTTTAAGAACTTAA
CTATAAACTCTGTATCGGATCATTCTTTTTATTAAGGTTTGTGCTAAAGATAATCGATTCTCTTGGACGATTAGTAGAAG
GGAAAAAATACGCAATGGCGCGAGAGTGTGCGATCGTATGAGAGTTGTAATCCCACACGTGCGGTCTCCCACGTTTCAAA
AAATAACGGGAAAAATTATATAAATCACGTAGCATGTTAATAATTAGGACATTATATTAAATTAACGTTTTCAAAAAAGG
AAATATAGTGTTATTGAAAAACACATGTATGACATTTATTTGGGAGCATTTTGCAAAGTAAATGTTGCTACCTGACACGT
CATATTTGCCAATTTATACATCTCTTGTAGATTTTCTTAATTACATAAAAAGATAAACTTTCATATTTGCTAACAAAATA
TGAGGGGAAAAAATCAGCTTATTGAACGGAAGATCTATTTAATATTATGAAAGTTGATTTTTATGTAATTAAGAAAAATA
ATCACATAAATTAATAAAAGTAAAAACAATATATGATGTGTCACTTTATGGTAAGTAGTATCCAAAATAATAAGCTAAAG
TTGATTTTTTTTCTTGTTCTGAAAAGAAGAGAGAAAACGCTATAAATAGAGGATCCTCACCATCAACTTCCTCCACTCAT
CATCATTCACAGCTTCAAATTTTCAATACTCAAATTAACA
>AT1G19330.3 | chr1:6683291-6686290 REVERSE LENGTH=3000
GATGGACCAGGTCCAGGTCGCAAATCAGTGTACCATCCGGTTTCACCTGAAACATTTACATAGCAAGTATGTAAAATGTC
AAGTCATATGTGCAACTCAGAAACCAAGATGGGGACTGAGAGCTGCAAGATGAGCTCACCTTTAACCAATACATTGTAGC
TACATACTTAATTCCCCACGCAGGGAATAGCTCTTTCTCAACAAAACTTAGTAATTTCTCTCTATTTGTCACCCACAAAG
CCACGAGAGCTCCTTCAGCATGAGCAAGCTGCTTGATCGGAAGAGATAAGAAGTATTGGTTCGGTAAAGTAGGATACCTA
AAACAAAGAACCAAGAAACATTGGTCATGAACTTTCAGATACAAAAAATACTTATCCACATGCATACATTAAGTAGATAA
CGAACTTTGATTTCTGATGAGCACTTGCATTTTCCCAAGGCGGATCAATAACTATAAGATTGTAGCCTTCTTCAGATTTA
GCTGCATATATGACATCAATAAGACTATTACATCGCCTACCGATATGATAATGACTGATCTTTTCTCACATGACTCAGGA
CCAATCAACAAGAACCAGAATACTCTAAAATCTCAGCTTTTAGCAAATTATCTATAATGGACAATAGCACAAGACTTACC
AGGAACGAGGTTTCGGATGTGATGTAAATCAGACTTCAAGGCAACATGGTAAAAAGAACTGTAATATCAGAAGAACCATT
TCACACAGCAACTAAAAGTTTCCATTTTTTTATAGAATCATAAAATCAGACAAGTAAAAAACACAAACCATGTAGAAGCA
ACTGTTTCTGGGCATTATATATCTCCGGTTGGAAAACTCAGCTTCAACTTCTTCTCCAATCTCATTCACTACTAGGTTAT
TGAACACTTGAAACACTCTCTGTTCATTACAACTCTCACCTATCAAGTCCACAAAACACCATCAAATTCATGGGTTTCAA
ATACGATCTAGCAAGTGACATAGAGAAACCAAAAAACCTTCATTGTCGCAATGTAGATTAAAACTCAGTGTTATCTCATA
GAAAGGAGCTTGCCACACTCCTCCAAGCTCAATAAAAGAGACTTCATCGTCACAACACTTGTTCAACAAACTAGAATCAT
CATCATCATTATCATCACTTAGACCTTTCGTTAAACTCAACAACTCAATTTCCTTTAGAAAAGATTCATGGGCTTTCGAT
AAGAACAGCCTCGCTTCCTGATGACGAAGATTCGAAGCTTGCTCTCCTACACTAGGAAGGTGAAAGCTAGAGTTTTTCTG
CTTCCGTTTTCGCTTTTTCGGATTAGACTCGCTAGAGTGTTGATTGAGTTGCTTCGAATTGAAGAAACGAGAGTAGTAAG
CAGAAGGTGAAACCTTAAATCGGGTATATGAACGGTTGGTGATACGAACTGTGTCTAAGAAGAACCAATTGAATTCGTCG
GATTCGTAGATACCAGAATCAAGGAATTGAGCTAGCTTATCAGTTTTCGCCATTTAACGGCTCCAACACTCTCTAGTCTC
TTTGTTCAAACAAAACCCTCAAAGACGACGATAGAGACAGACGTGTAGGATTATTCTCATTAACCCCTCGAATTTTCATA
ATTGACCACAATTAGTCACCTAATTTTGAAATGTAACAAGTAACCCCTAATTTAGTGCAAATCCTCTGAAAATTTCCCGG
TAATTAATGGATTTTGTTCCAGCCTCTAGATTTCGTAGGTTTATGTTTAAAAACAATAAAGAACAAAAGAATGAAAATTT
TGATTTTTATGGGAGGGGAATGGTAGTAAGGGTAAGCATTAAAAGTTACGAATAATTGAAGCAGGCGTTTGGTGAGGGGT
CGCTTTGACAGTTTCCCCAAATATGGGGACGGTTTTATTTTTGGGTGGGCTTTGTTAACTGTGACAATGACAATGACTCG
ATAAAAGTTTTGGACAAATAATTGATCCAAACATGTAACTTTCATATAGTAAGAAAATCATGTATGATTGTATGTAACAC
AAAAAAAGAAAGATAAAATATTCATAGATCATATCGATCATCTACCTTTATAAAACCTTTATAAAACCTTCTTATAATCG
GTCGAAAAAAGGTTTTTGTATTTGCGTCTCTTGAGCTCTTTTGATGATAATATCGATGTGTGTTTAATAGTGTTATCATT
AAAGAGACACAACATTAAATCCCTTAGATTTTCTGTATCTAATATACCCAATTATCCCATCGACCAATTTGATTGCTTTT
TAGCCATTATATGAGTTTAAAGTTTATGTTCAATGTTTATCTTACTGTATTTGATCCATTTATTTCACTTACTAAGCAGT
ACTTGTTTCGTTTATTTTGCTGTTTTGAGAACCTGGTTTTCATAAAGTAAAACATTGTTCTCAATAATAATAAAAATCTA
GTAATGGAGAGAGCAATAATTATGAAAGAAAGAAAATTATAAGATAAGGACAAAGAAGATCCAAAAAAATTCAAACTATG
GAAAAAAGTTACGTGACTAAGGGTATAACCGTCATTTAAATAAAAACGGGTCCCATCTATCTCTGTCTTTATTAAACACC
AGTCAACCATTCAGGTCAATCGCGTGTTCTGTAATTACCAAAAGTACCCCTCCGGTTAAATCCAAACAAAAAAACCGGTT
CTGTTTTTGCATAACGCATATAGTTTCAGTACAATGCTGACATGGCTTCTTCTAATTGGTCCCCGTGGTGAAAAACCTGT
CTCTATCATCCTCTCTTTCCCTCCTCCTCTACCTTCTCTTTACTCTGCTTCTTCTTCTCTCATCTCTCTTCTTCTCTCTC
TGCTTCTTCTTGTGGGACAAACCCTAATTATTTTACTTCGATATCTCTCCACTTTTCCCGCTCAATCATCTGATCTTTCC
CTCTCTCAGCAATGCATGATCTTCGATTTTCTATCAGTGTTCAAAGCTGAAAAAAATCGAACTGGGTCTGTTGATTTCTT
CAGGTCTAAAATCAGATTAGATTAGAGAAGAAGAAGAAGA
>AT1G19330.1 | chr1:6683291-6686290 REVERSE LENGTH=3000
GATGGACCAGGTCCAGGTCGCAAATCAGTGTACCATCCGGTTTCACCTGAAACATTTACATAGCAAGTATGTAAAATGTC
AAGTCATATGTGCAACTCAGAAACCAAGATGGGGACTGAGAGCTGCAAGATGAGCTCACCTTTAACCAATACATTGTAGC
TACATACTTAATTCCCCACGCAGGGAATAGCTCTTTCTCAACAAAACTTAGTAATTTCTCTCTATTTGTCACCCACAAAG
CCACGAGAGCTCCTTCAGCATGAGCAAGCTGCTTGATCGGAAGAGATAAGAAGTATTGGTTCGGTAAAGTAGGATACCTA
AAACAAAGAACCAAGAAACATTGGTCATGAACTTTCAGATACAAAAAATACTTATCCACATGCATACATTAAGTAGATAA
CGAACTTTGATTTCTGATGAGCACTTGCATTTTCCCAAGGCGGATCAATAACTATAAGATTGTAGCCTTCTTCAGATTTA
GCTGCATATATGACATCAATAAGACTATTACATCGCCTACCGATATGATAATGACTGATCTTTTCTCACATGACTCAGGA
CCAATCAACAAGAACCAGAATACTCTAAAATCTCAGCTTTTAGCAAATTATCTATAATGGACAATAGCACAAGACTTACC
AGGAACGAGGTTTCGGATGTGATGTAAATCAGACTTCAAGGCAACATGGTAAAAAGAACTGTAATATCAGAAGAACCATT
TCACACAGCAACTAAAAGTTTCCATTTTTTTATAGAATCATAAAATCAGACAAGTAAAAAACACAAACCATGTAGAAGCA
ACTGTTTCTGGGCATTATATATCTCCGGTTGGAAAACTCAGCTTCAACTTCTTCTCCAATCTCATTCACTACTAGGTTAT
TGAACACTTGAAACACTCTCTGTTCATTACAACTCTCACCTATCAAGTCCACAAAACACCATCAAATTCATGGGTTTCAA
ATACGATCTAGCAAGTGACATAGAGAAACCAAAAAACCTTCATTGTCGCAATGTAGATTAAAACTCAGTGTTATCTCATA
GAAAGGAGCTTGCCACACTCCTCCAAGCTCAATAAAAGAGACTTCATCGTCACAACACTTGTTCAACAAACTAGAATCAT
CATCATCATTATCATCACTTAGACCTTTCGTTAAACTCAACAACTCAATTTCCTTTAGAAAAGATTCATGGGCTTTCGAT
AAGAACAGCCTCGCTTCCTGATGACGAAGATTCGAAGCTTGCTCTCCTACACTAGGAAGGTGAAAGCTAGAGTTTTTCTG
CTTCCGTTTTCGCTTTTTCGGATTAGACTCGCTAGAGTGTTGATTGAGTTGCTTCGAATTGAAGAAACGAGAGTAGTAAG
CAGAAGGTGAAACCTTAAATCGGGTATATGAACGGTTGGTGATACGAACTGTGTCTAAGAAGAACCAATTGAATTCGTCG
GATTCGTAGATACCAGAATCAAGGAATTGAGCTAGCTTATCAGTTTTCGCCATTTAACGGCTCCAACACTCTCTAGTCTC
TTTGTTCAAACAAAACCCTCAAAGACGACGATAGAGACAGACGTGTAGGATTATTCTCATTAACCCCTCGAATTTTCATA
ATTGACCACAATTAGTCACCTAATTTTGAAATGTAACAAGTAACCCCTAATTTAGTGCAAATCCTCTGAAAATTTCCCGG
TAATTAATGGATTTTGTTCCAGCCTCTAGATTTCGTAGGTTTATGTTTAAAAACAATAAAGAACAAAAGAATGAAAATTT
TGATTTTTATGGGAGGGGAATGGTAGTAAGGGTAAGCATTAAAAGTTACGAATAATTGAAGCAGGCGTTTGGTGAGGGGT
CGCTTTGACAGTTTCCCCAAATATGGGGACGGTTTTATTTTTGGGTGGGCTTTGTTAACTGTGACAATGACAATGACTCG
ATAAAAGTTTTGGACAAATAATTGATCCAAACATGTAACTTTCATATAGTAAGAAAATCATGTATGATTGTATGTAACAC
AAAAAAAGAAAGATAAAATATTCATAGATCATATCGATCATCTACCTTTATAAAACCTTTATAAAACCTTCTTATAATCG
GTCGAAAAAAGGTTTTTGTATTTGCGTCTCTTGAGCTCTTTTGATGATAATATCGATGTGTGTTTAATAGTGTTATCATT
AAAGAGACACAACATTAAATCCCTTAGATTTTCTGTATCTAATATACCCAATTATCCCATCGACCAATTTGATTGCTTTT
TAGCCATTATATGAGTTTAAAGTTTATGTTCAATGTTTATCTTACTGTATTTGATCCATTTATTTCACTTACTAAGCAGT
ACTTGTTTCGTTTATTTTGCTGTTTTGAGAACCTGGTTTTCATAAAGTAAAACATTGTTCTCAATAATAATAAAAATCTA
GTAATGGAGAGAGCAATAATTATGAAAGAAAGAAAATTATAAGATAAGGACAAAGAAGATCCAAAAAAATTCAAACTATG
GAAAAAAGTTACGTGACTAAGGGTATAACCGTCATTTAAATAAAAACGGGTCCCATCTATCTCTGTCTTTATTAAACACC
AGTCAACCATTCAGGTCAATCGCGTGTTCTGTAATTACCAAAAGTACCCCTCCGGTTAAATCCAAACAAAAAAACCGGTT
CTGTTTTTGCATAACGCATATAGTTTCAGTACAATGCTGACATGGCTTCTTCTAATTGGTCCCCGTGGTGAAAAACCTGT
CTCTATCATCCTCTCTTTCCCTCCTCCTCTACCTTCTCTTTACTCTGCTTCTTCTTCTCTCATCTCTCTTCTTCTCTCTC
TGCTTCTTCTTGTGGGACAAACCCTAATTATTTTACTTCGATATCTCTCCACTTTTCCCGCTCAATCATCTGATCTTTCC
CTCTCTCAGCAATGCATGATCTTCGATTTTCTATCAGTGTTCAAAGCTGAAAAAAATCGAACTGGGTCTGTTGATTTCTT
CAGGTCTAAAATCAGATTAGATTAGAGAAGAAGAAGAAGA
>AT1G19330.2 | chr1:6683291-6686290 REVERSE LENGTH=3000
GATGGACCAGGTCCAGGTCGCAAATCAGTGTACCATCCGGTTTCACCTGAAACATTTACATAGCAAGTATGTAAAATGTC
AAGTCATATGTGCAACTCAGAAACCAAGATGGGGACTGAGAGCTGCAAGATGAGCTCACCTTTAACCAATACATTGTAGC
TACATACTTAATTCCCCACGCAGGGAATAGCTCTTTCTCAACAAAACTTAGTAATTTCTCTCTATTTGTCACCCACAAAG
CCACGAGAGCTCCTTCAGCATGAGCAAGCTGCTTGATCGGAAGAGATAAGAAGTATTGGTTCGGTAAAGTAGGATACCTA
AAACAAAGAACCAAGAAACATTGGTCATGAACTTTCAGATACAAAAAATACTTATCCACATGCATACATTAAGTAGATAA
CGAACTTTGATTTCTGATGAGCACTTGCATTTTCCCAAGGCGGATCAATAACTATAAGATTGTAGCCTTCTTCAGATTTA
GCTGCATATATGACATCAATAAGACTATTACATCGCCTACCGATATGATAATGACTGATCTTTTCTCACATGACTCAGGA
CCAATCAACAAGAACCAGAATACTCTAAAATCTCAGCTTTTAGCAAATTATCTATAATGGACAATAGCACAAGACTTACC
AGGAACGAGGTTTCGGATGTGATGTAAATCAGACTTCAAGGCAACATGGTAAAAAGAACTGTAATATCAGAAGAACCATT
TCACACAGCAACTAAAAGTTTCCATTTTTTTATAGAATCATAAAATCAGACAAGTAAAAAACACAAACCATGTAGAAGCA
ACTGTTTCTGGGCATTATATATCTCCGGTTGGAAAACTCAGCTTCAACTTCTTCTCCAATCTCATTCACTACTAGGTTAT
TGAACACTTGAAACACTCTCTGTTCATTACAACTCTCACCTATCAAGTCCACAAAACACCATCAAATTCATGGGTTTCAA
ATACGATCTAGCAAGTGACATAGAGAAACCAAAAAACCTTCATTGTCGCAATGTAGATTAAAACTCAGTGTTATCTCATA
GAAAGGAGCTTGCCACACTCCTCCAAGCTCAATAAAAGAGACTTCATCGTCACAACACTTGTTCAACAAACTAGAATCAT
CATCATCATTATCATCACTTAGACCTTTCGTTAAACTCAACAACTCAATTTCCTTTAGAAAAGATTCATGGGCTTTCGAT
AAGAACAGCCTCGCTTCCTGATGACGAAGATTCGAAGCTTGCTCTCCTACACTAGGAAGGTGAAAGCTAGAGTTTTTCTG
CTTCCGTTTTCGCTTTTTCGGATTAGACTCGCTAGAGTGTTGATTGAGTTGCTTCGAATTGAAGAAACGAGAGTAGTAAG
CAGAAGGTGAAACCTTAAATCGGGTATATGAACGGTTGGTGATACGAACTGTGTCTAAGAAGAACCAATTGAATTCGTCG
GATTCGTAGATACCAGAATCAAGGAATTGAGCTAGCTTATCAGTTTTCGCCATTTAACGGCTCCAACACTCTCTAGTCTC
TTTGTTCAAACAAAACCCTCAAAGACGACGATAGAGACAGACGTGTAGGATTATTCTCATTAACCCCTCGAATTTTCATA
ATTGACCACAATTAGTCACCTAATTTTGAAATGTAACAAGTAACCCCTAATTTAGTGCAAATCCTCTGAAAATTTCCCGG
TAATTAATGGATTTTGTTCCAGCCTCTAGATTTCGTAGGTTTATGTTTAAAAACAATAAAGAACAAAAGAATGAAAATTT
TGATTTTTATGGGAGGGGAATGGTAGTAAGGGTAAGCATTAAAAGTTACGAATAATTGAAGCAGGCGTTTGGTGAGGGGT
CGCTTTGACAGTTTCCCCAAATATGGGGACGGTTTTATTTTTGGGTGGGCTTTGTTAACTGTGACAATGACAATGACTCG
ATAAAAGTTTTGGACAAATAATTGATCCAAACATGTAACTTTCATATAGTAAGAAAATCATGTATGATTGTATGTAACAC
AAAAAAAGAAAGATAAAATATTCATAGATCATATCGATCATCTACCTTTATAAAACCTTTATAAAACCTTCTTATAATCG
GTCGAAAAAAGGTTTTTGTATTTGCGTCTCTTGAGCTCTTTTGATGATAATATCGATGTGTGTTTAATAGTGTTATCATT
AAAGAGACACAACATTAAATCCCTTAGATTTTCTGTATCTAATATACCCAATTATCCCATCGACCAATTTGATTGCTTTT
TAGCCATTATATGAGTTTAAAGTTTATGTTCAATGTTTATCTTACTGTATTTGATCCATTTATTTCACTTACTAAGCAGT
ACTTGTTTCGTTTATTTTGCTGTTTTGAGAACCTGGTTTTCATAAAGTAAAACATTGTTCTCAATAATAATAAAAATCTA
GTAATGGAGAGAGCAATAATTATGAAAGAAAGAAAATTATAAGATAAGGACAAAGAAGATCCAAAAAAATTCAAACTATG
GAAAAAAGTTACGTGACTAAGGGTATAACCGTCATTTAAATAAAAACGGGTCCCATCTATCTCTGTCTTTATTAAACACC
AGTCAACCATTCAGGTCAATCGCGTGTTCTGTAATTACCAAAAGTACCCCTCCGGTTAAATCCAAACAAAAAAACCGGTT
CTGTTTTTGCATAACGCATATAGTTTCAGTACAATGCTGACATGGCTTCTTCTAATTGGTCCCCGTGGTGAAAAACCTGT
CTCTATCATCCTCTCTTTCCCTCCTCCTCTACCTTCTCTTTACTCTGCTTCTTCTTCTCTCATCTCTCTTCTTCTCTCTC
TGCTTCTTCTTGTGGGACAAACCCTAATTATTTTACTTCGATATCTCTCCACTTTTCCCGCTCAATCATCTGATCTTTCC
CTCTCTCAGCAATGCATGATCTTCGATTTTCTATCAGTGTTCAAAGCTGAAAAAAATCGAACTGGGTCTGTTGATTTCTT
CAGGTCTAAAATCAGATTAGATTAGAGAAGAAGAAGAAGA
>AT1G19340.1 | chr1:6681798-6684797 FORWARD LENGTH=3000
ATTTGTCAAAACCTACAAACCAAAAAGCACAACAATAATTCTGATTAAATACTTTTAACTCCATAAACAAGTACTGACAT
TGATTTTAATACTTCAACTCCTACTGTTACTTCCATAGGAATTCTGGGAGACAAGAACTGGTGGAATGTGATATCACTAA
TAGTAAAACATAATCGTGATACTGAAGAAATTCGTAAATTATATGGATTATTCTCTAAAGTTTAAAGCTAGAATATGGTG
AAGTTACTCCTTTAGGTCCACATACACAGAGACACTATCAAAAAGATCTTGCAGAGCAGTTTATAATATAAACTAGCCAA
CCAAAGCATAAAGATTTTATAAAGAATAGTAATCGACAGAAGTGACACTGCTTGGGGACGAAAATGACTCAACTAATTAA
GAAAGAACAAAAAAGAAGAAAAACCTCTAAAACAAATGATTAACATTAATCAAAAGACTAACAAATTTCAAAAAGCCAGC
TTGGATCCTTAAGGTGGAGAACAAAAATGTCAAGAAATATGATGGAGAATTAGATAACAAGTGCATATTTGTTATGATGT
TTTATTGACCAGGCGCCAAAATAAAGTTGCCTCTTTTTTGGTTTGCCTAATTAATGTTTGCAAACTCAAAAATCACTTAT
CCCCTATAGATGATTCCTTAAATTGAGCCTGAAACTCAGCATGAAACACCAAAATAATCAAAGATACCAAAATGTTTCAG
AATCTTTATTTGATGCAAACTAATTTTTAAAGAAAAATAAAAATCACTCAAGGGTTTCATGAATAAAATAACTACCTAAG
AACCATAAATACAAGGTTAAACAGTGTAAAATCCAGCAATAATGGTGACTTGAATGCTATCATGCATGCAACAAGTTCAA
TCGCCAGATTTCGAAAATTTTACAGATTTAACATTTGGTAAATACAAAAGTAGATTTGATTTTCGATCAAACTAACAATT
CTTGGTTTAAAATTAGATGCGAGGAAACATAATTATTGACTTGATTAGTGAATCTATAACTAGTAAATCGAAGCTCATGA
ATGATTATATCTAATTTAAAGTTGATCATGTTGAGAAATTCAAGGGAAAAAAACCCAAATTTGAAATACAAAATCATCCC
AAAACCCAAATTATGTTCATCAATTGCAAACTTGGTAAATCCAGAAAACAGAGAACAAAACACTAGATTAGATCGAAATT
TAACTATAAATGGAAAACGGAACAGGAAACAACAAAGATAACATTTTTACCAAAAAAGGAAAGAAATCAAATAACTTTAC
CAGCCAATGCCAACCACCGAGACCGACAGCTTTTTTGACAACACCTTGAAGACCAACAAGCACCGATTTCGTCCGGTTGT
TTCCGGTGACCACCACTTTTGTATGACGTGGCAATACCGATAACTCTTCTTCACTACTGCAATCGCCGTAAAAGCTCTGA
ATCTGCGGGAATCCTCCATTCACCACTCCTGAGCTATCTACAGCTTCCAGCATTCTTCTTCTTCTTCTCTAATCTAATCT
GATTTTAGACCTGAAGAAATCAACAGACCCAGTTCGATTTTTTTCAGCTTTGAACACTGATAGAAAATCGAAGATCATGC
ATTGCTGAGAGAGGGAAAGATCAGATGATTGAGCGGGAAAAGTGGAGAGATATCGAAGTAAAATAATTAGGGTTTGTCCC
ACAAGAAGAAGCAGAGAGAGAAGAAGAGAGATGAGAGAAGAAGAAGCAGAGTAAAGAGAAGGTAGAGGAGGAGGGAAAGA
GAGGATGATAGAGACAGGTTTTTCACCACGGGGACCAATTAGAAGAAGCCATGTCAGCATTGTACTGAAACTATATGCGT
TATGCAAAAACAGAACCGGTTTTTTTGTTTGGATTTAACCGGAGGGGTACTTTTGGTAATTACAGAACACGCGATTGACC
TGAATGGTTGACTGGTGTTTAATAAAGACAGAGATAGATGGGACCCGTTTTTATTTAAATGACGGTTATACCCTTAGTCA
CGTAACTTTTTTCCATAGTTTGAATTTTTTTGGATCTTCTTTGTCCTTATCTTATAATTTTCTTTCTTTCATAATTATTG
CTCTCTCCATTACTAGATTTTTATTATTATTGAGAACAATGTTTTACTTTATGAAAACCAGGTTCTCAAAACAGCAAAAT
AAACGAAACAAGTACTGCTTAGTAAGTGAAATAAATGGATCAAATACAGTAAGATAAACATTGAACATAAACTTTAAACT
CATATAATGGCTAAAAAGCAATCAAATTGGTCGATGGGATAATTGGGTATATTAGATACAGAAAATCTAAGGGATTTAAT
GTTGTGTCTCTTTAATGATAACACTATTAAACACACATCGATATTATCATCAAAAGAGCTCAAGAGACGCAAATACAAAA
ACCTTTTTTCGACCGATTATAAGAAGGTTTTATAAAGGTTTTATAAAGGTAGATGATCGATATGATCTATGAATATTTTA
TCTTTCTTTTTTTGTGTTACATACAATCATACATGATTTTCTTACTATATGAAAGTTACATGTTTGGATCAATTATTTGT
CCAAAACTTTTATCGAGTCATTGTCATTGTCACAGTTAACAAAGCCCACCCAAAAATAAAACCGTCCCCATATTTGGGGA
AACTGTCAAAGCGACCCCTCACCAAACGCCTGCTTCAATTATTCGTAACTTTTAATGCTTACCCTTACTACCATTCCCCT
CCCATAAAAATCAAAATTTTCATTCTTTTGTTCTTTATTGTTTTTAAACATAAACCTACGAAATCTAGAGGCTGGAACAA
AATCCATTAATTACCGGGAAATTTTCAGAGGATTTGCACTAAATTAGGGGTTACTTGTTACATTTCAAAATTAGGTGACT
AATTGTGGTCAATTATGAAAATTCGAGGGGTTAATGAGAATAATCCTACACGTCTGTCTCTATCGTCGTCTTTGAGGGTT
TTGTTTGAACAAAGAGACTAGAGAGTGTTGGAGCCGTTAA
>AT1G19350.3 | chr1:6685680-6688679 FORWARD LENGTH=3000
ATAATTTGCTAAAAGCTGAGATTTTAGAGTATTCTGGTTCTTGTTGATTGGTCCTGAGTCATGTGAGAAAAGATCAGTCA
TTATCATATCGGTAGGCGATGTAATAGTCTTATTGATGTCATATATGCAGCTAAATCTGAAGAAGGCTACAATCTTATAG
TTATTGATCCGCCTTGGGAAAATGCAAGTGCTCATCAGAAATCAAAGTTCGTTATCTACTTAATGTATGCATGTGGATAA
GTATTTTTTGTATCTGAAAGTTCATGACCAATGTTTCTTGGTTCTTTGTTTTAGGTATCCTACTTTACCGAACCAATACT
TCTTATCTCTTCCGATCAAGCAGCTTGCTCATGCTGAAGGAGCTCTCGTGGCTTTGTGGGTGACAAATAGAGAGAAATTA
CTAAGTTTTGTTGAGAAAGAGCTATTCCCTGCGTGGGGAATTAAGTATGTAGCTACAATGTATTGGTTAAAGGTGAGCTC
ATCTTGCAGCTCTCAGTCCCCATCTTGGTTTCTGAGTTGCACATATGACTTGACATTTTACATACTTGCTATGTAAATGT
TTCAGGTGAAACCGGATGGTACACTGATTTGCGACCTGGACCTGGTCCATCATAAACCTTATGAGTACCTTCTACTAGGC
TACCATTTTACCGAAGTAAGTCAATTCATTTTTTTGTCACTTGAATAATCTGAGAAAGGAACTTCTGTTTGAACAGCCAT
GTTGTGTATACATGTCATAGCTTGCAGGATCAGAAAAGAGGTCAGATTTTAAACTCTTGGACAAGAACCAGATAATCATG
AGCATCCCTGGTGATTTTTCGAGGAAACCCCCAATTGGAGGTATTCTTATGTTTATATTTTCAACAGCTTTGTTCTGCGA
TTGGCTTCATCAAATTCAAGAGTAGATAATGCAATTTTTTCAAATTCTTGGTCTAAAGCTCCCCTGATTCTTGTTTGTTT
CCACTTGGACTTTGTGTAGATATACTACTGAAACACACTCCCGGGTCTCAACCTGCTCGGTGCCTTGAGCTATTTGCGAG
GGAAATGGCTGCCGGATGGACCTCTTGGGGAAACGAACCGCTTCACTTTCAGGACTCGAGATACTTTTTGAAAGTTTAGT
GGGCGCATTCCCTAGGGTGTAACCAAGAAAAAGGCTGGCTTGGGCCCTCATGATCGTTTTTCTCTATGACTCATTCTCAA
GCTGGGGACAGTTAGGAGAGAACCCTTGGAAAGAAGTGGAAGGTTCGGTTCATCGCAAACGACATCGTTTGAAGAAGACA
ACACTAGAGTAAGCCTGAAAAAAGTATAGTGTTACTAAAGATTATTTTGTCTCAGAACTGTACCATCAATTTAGTAAGCT
TTTTCCTTTTCCTTTCATAAACAGATGATGTTTCAGATAAAATTTAAATATATTATCAGTACAGTAAGATTACATACTAT
ATTAGTATCACTATTCTGCTATTCACTAGATTTCTTTTTCTTTTTCAACAAAATATGAATAAAATAAAGGCAAAAGCGTG
TTAAATATAAATTCAATAAGTGACTACTCGTTGGAAGATCATATCTGCTTTGATGGGTCTATTTGTGGGGCAAATCCACT
ATCCAGTTTTCCTTTTGTGTTCAATGAACTATACAATTGTCAAAAAAAAAAAAACATGAGAATTAAAGAAAATCATCATG
ACCAATGAAGAGCAGGTCCCAACAATAATTCCGAATTATAGGCTCTGATTGTTATAGCAATCAAACAATATGCTTACAAA
TCACAAAACAAAATTAACGATATTTCCAAATATAGAGCTTTCCAGTTTGACTTAATAATGTTGTGTGAATATCCTCACAT
TTCCATTTTCGACTCTCTTTAGTAAATTTTGAAGTAGTAGAATGATGTAGAATGTTTTGTTTTATCAATCACACAGTTTT
GTGAAATCACGATTTCCATCCACTATTCAAGAAAAACATCAAGTGGAAGAAATAATAAACCAAAACCATCGCAACAAAAT
GCATATCACGAGTATAGAATGAACAAACTACACTGTCAAATACTTAATTTAGGACTTAAACTTCGCTTTCAGACAACTTG
GTTCGGAAACTTGACCATCCGTCATGTTGATATACACAATCCATCTCAAATGTAGTAGTGAATCACTATATCAGCATGTG
TTATCAAACGCAAGTTGTCACTAAGATCGGAGCTTCTAGTTCAAAATGTTGATAAGTATTACGAAAGTACAATTGAATAT
ACCAATTATACATCCAAACACGTCCATGCTTCTCCACTCGAGTTCTCTTTGGAAATCTATATAATCCGTCGGTTTGGTAT
TTTACTAGTTGTACGTAGTGTCTCCCCTCATATGTATTGAGTCTTTATAGTTTGTTGCCTCGTATACGATAGAAAGTAAA
GGCTAAAAAACCATACTATTTCATAAAGGGTTTATTTAGTTAACTTTTAATCTAAACCATGTATCACTCCATTTTACGTA
TATTCGTTTTCACAAATAATCTACTAAATAATTTTGTAATGTGATAAAATTAAAGAATAAACACATGATACATAAACAGT
CAGGACAAAAGTAAGCACTCATTTTCTTCTATTCATACTATAGTGAAACACTATTTTATTTTTATCCATATACTATAGTG
ACAAATTAATCTAATCATTAAATGTTATGAGGCTCAAAACAATTTGTTTTCTTATTTAACATGGCCGATCCCCTCATAAA
CCAATCAGATGGTGTGTTTTCCGGTCATACTCGTGTAGGACCCACTTCATTACAATGGCCCCACATGTCTCTCTATCTTT
TTCTCCTCTTTATAAAATCAGCTCCTTTTCTTACACAGATTTAGAGAAACACAACATAAAACGTACTTCTTCTTCAAAAC
GCGAAACCACACTGTAAGTTACGTACACCACCACCTATCCTCACCATTCATCATCGACACGTGGCTGGTTTAACTCAAAT
CAACGGTGAATTCTTTTTGCTTTTTTATTTTAAATAATGA
>AT1G19350.1 | chr1:6685841-6688840 FORWARD LENGTH=3000
TATTGATCCGCCTTGGGAAAATGCAAGTGCTCATCAGAAATCAAAGTTCGTTATCTACTTAATGTATGCATGTGGATAAG
TATTTTTTGTATCTGAAAGTTCATGACCAATGTTTCTTGGTTCTTTGTTTTAGGTATCCTACTTTACCGAACCAATACTT
CTTATCTCTTCCGATCAAGCAGCTTGCTCATGCTGAAGGAGCTCTCGTGGCTTTGTGGGTGACAAATAGAGAGAAATTAC
TAAGTTTTGTTGAGAAAGAGCTATTCCCTGCGTGGGGAATTAAGTATGTAGCTACAATGTATTGGTTAAAGGTGAGCTCA
TCTTGCAGCTCTCAGTCCCCATCTTGGTTTCTGAGTTGCACATATGACTTGACATTTTACATACTTGCTATGTAAATGTT
TCAGGTGAAACCGGATGGTACACTGATTTGCGACCTGGACCTGGTCCATCATAAACCTTATGAGTACCTTCTACTAGGCT
ACCATTTTACCGAAGTAAGTCAATTCATTTTTTTGTCACTTGAATAATCTGAGAAAGGAACTTCTGTTTGAACAGCCATG
TTGTGTATACATGTCATAGCTTGCAGGATCAGAAAAGAGGTCAGATTTTAAACTCTTGGACAAGAACCAGATAATCATGA
GCATCCCTGGTGATTTTTCGAGGAAACCCCCAATTGGAGGTATTCTTATGTTTATATTTTCAACAGCTTTGTTCTGCGAT
TGGCTTCATCAAATTCAAGAGTAGATAATGCAATTTTTTCAAATTCTTGGTCTAAAGCTCCCCTGATTCTTGTTTGTTTC
CACTTGGACTTTGTGTAGATATACTACTGAAACACACTCCCGGGTCTCAACCTGCTCGGTGCCTTGAGCTATTTGCGAGG
GAAATGGCTGCCGGATGGACCTCTTGGGGAAACGAACCGCTTCACTTTCAGGACTCGAGATACTTTTTGAAAGTTTAGTG
GGCGCATTCCCTAGGGTGTAACCAAGAAAAAGGCTGGCTTGGGCCCTCATGATCGTTTTTCTCTATGACTCATTCTCAAG
CTGGGGACAGTTAGGAGAGAACCCTTGGAAAGAAGTGGAAGGTTCGGTTCATCGCAAACGACATCGTTTGAAGAAGACAA
CACTAGAGTAAGCCTGAAAAAAGTATAGTGTTACTAAAGATTATTTTGTCTCAGAACTGTACCATCAATTTAGTAAGCTT
TTTCCTTTTCCTTTCATAAACAGATGATGTTTCAGATAAAATTTAAATATATTATCAGTACAGTAAGATTACATACTATA
TTAGTATCACTATTCTGCTATTCACTAGATTTCTTTTTCTTTTTCAACAAAATATGAATAAAATAAAGGCAAAAGCGTGT
TAAATATAAATTCAATAAGTGACTACTCGTTGGAAGATCATATCTGCTTTGATGGGTCTATTTGTGGGGCAAATCCACTA
TCCAGTTTTCCTTTTGTGTTCAATGAACTATACAATTGTCAAAAAAAAAAAAACATGAGAATTAAAGAAAATCATCATGA
CCAATGAAGAGCAGGTCCCAACAATAATTCCGAATTATAGGCTCTGATTGTTATAGCAATCAAACAATATGCTTACAAAT
CACAAAACAAAATTAACGATATTTCCAAATATAGAGCTTTCCAGTTTGACTTAATAATGTTGTGTGAATATCCTCACATT
TCCATTTTCGACTCTCTTTAGTAAATTTTGAAGTAGTAGAATGATGTAGAATGTTTTGTTTTATCAATCACACAGTTTTG
TGAAATCACGATTTCCATCCACTATTCAAGAAAAACATCAAGTGGAAGAAATAATAAACCAAAACCATCGCAACAAAATG
CATATCACGAGTATAGAATGAACAAACTACACTGTCAAATACTTAATTTAGGACTTAAACTTCGCTTTCAGACAACTTGG
TTCGGAAACTTGACCATCCGTCATGTTGATATACACAATCCATCTCAAATGTAGTAGTGAATCACTATATCAGCATGTGT
TATCAAACGCAAGTTGTCACTAAGATCGGAGCTTCTAGTTCAAAATGTTGATAAGTATTACGAAAGTACAATTGAATATA
CCAATTATACATCCAAACACGTCCATGCTTCTCCACTCGAGTTCTCTTTGGAAATCTATATAATCCGTCGGTTTGGTATT
TTACTAGTTGTACGTAGTGTCTCCCCTCATATGTATTGAGTCTTTATAGTTTGTTGCCTCGTATACGATAGAAAGTAAAG
GCTAAAAAACCATACTATTTCATAAAGGGTTTATTTAGTTAACTTTTAATCTAAACCATGTATCACTCCATTTTACGTAT
ATTCGTTTTCACAAATAATCTACTAAATAATTTTGTAATGTGATAAAATTAAAGAATAAACACATGATACATAAACAGTC
AGGACAAAAGTAAGCACTCATTTTCTTCTATTCATACTATAGTGAAACACTATTTTATTTTTATCCATATACTATAGTGA
CAAATTAATCTAATCATTAAATGTTATGAGGCTCAAAACAATTTGTTTTCTTATTTAACATGGCCGATCCCCTCATAAAC
CAATCAGATGGTGTGTTTTCCGGTCATACTCGTGTAGGACCCACTTCATTACAATGGCCCCACATGTCTCTCTATCTTTT
TCTCCTCTTTATAAAATCAGCTCCTTTTCTTACACAGATTTAGAGAAACACAACATAAAACGTACTTCTTCTTCAAAACG
CGAAACCACACTGTAAGTTACGTACACCACCACCTATCCTCACCATTCATCATCGACACGTGGCTGGTTTAACTCAAATC
AACGGTGAATTCTTTTTGCTTTTTTATTTTAAATAATGAATGAAAAGATTCTTCTATAATTCCAGCGAAGAAGAAAGAAA
AAAAAAAGCGTATTCCTCGTGAGCACTAACTTCTCACTCATTCTTCTTCTTCAGCTGAATCCAAATACCCATTTCCATTT
TTAACCGTGGTTGGATTGTTTTGAGAGTTGAAGGAAGAAG
>AT1G19350.6 | chr1:6685841-6688840 FORWARD LENGTH=3000
TATTGATCCGCCTTGGGAAAATGCAAGTGCTCATCAGAAATCAAAGTTCGTTATCTACTTAATGTATGCATGTGGATAAG
TATTTTTTGTATCTGAAAGTTCATGACCAATGTTTCTTGGTTCTTTGTTTTAGGTATCCTACTTTACCGAACCAATACTT
CTTATCTCTTCCGATCAAGCAGCTTGCTCATGCTGAAGGAGCTCTCGTGGCTTTGTGGGTGACAAATAGAGAGAAATTAC
TAAGTTTTGTTGAGAAAGAGCTATTCCCTGCGTGGGGAATTAAGTATGTAGCTACAATGTATTGGTTAAAGGTGAGCTCA
TCTTGCAGCTCTCAGTCCCCATCTTGGTTTCTGAGTTGCACATATGACTTGACATTTTACATACTTGCTATGTAAATGTT
TCAGGTGAAACCGGATGGTACACTGATTTGCGACCTGGACCTGGTCCATCATAAACCTTATGAGTACCTTCTACTAGGCT
ACCATTTTACCGAAGTAAGTCAATTCATTTTTTTGTCACTTGAATAATCTGAGAAAGGAACTTCTGTTTGAACAGCCATG
TTGTGTATACATGTCATAGCTTGCAGGATCAGAAAAGAGGTCAGATTTTAAACTCTTGGACAAGAACCAGATAATCATGA
GCATCCCTGGTGATTTTTCGAGGAAACCCCCAATTGGAGGTATTCTTATGTTTATATTTTCAACAGCTTTGTTCTGCGAT
TGGCTTCATCAAATTCAAGAGTAGATAATGCAATTTTTTCAAATTCTTGGTCTAAAGCTCCCCTGATTCTTGTTTGTTTC
CACTTGGACTTTGTGTAGATATACTACTGAAACACACTCCCGGGTCTCAACCTGCTCGGTGCCTTGAGCTATTTGCGAGG
GAAATGGCTGCCGGATGGACCTCTTGGGGAAACGAACCGCTTCACTTTCAGGACTCGAGATACTTTTTGAAAGTTTAGTG
GGCGCATTCCCTAGGGTGTAACCAAGAAAAAGGCTGGCTTGGGCCCTCATGATCGTTTTTCTCTATGACTCATTCTCAAG
CTGGGGACAGTTAGGAGAGAACCCTTGGAAAGAAGTGGAAGGTTCGGTTCATCGCAAACGACATCGTTTGAAGAAGACAA
CACTAGAGTAAGCCTGAAAAAAGTATAGTGTTACTAAAGATTATTTTGTCTCAGAACTGTACCATCAATTTAGTAAGCTT
TTTCCTTTTCCTTTCATAAACAGATGATGTTTCAGATAAAATTTAAATATATTATCAGTACAGTAAGATTACATACTATA
TTAGTATCACTATTCTGCTATTCACTAGATTTCTTTTTCTTTTTCAACAAAATATGAATAAAATAAAGGCAAAAGCGTGT
TAAATATAAATTCAATAAGTGACTACTCGTTGGAAGATCATATCTGCTTTGATGGGTCTATTTGTGGGGCAAATCCACTA
TCCAGTTTTCCTTTTGTGTTCAATGAACTATACAATTGTCAAAAAAAAAAAAACATGAGAATTAAAGAAAATCATCATGA
CCAATGAAGAGCAGGTCCCAACAATAATTCCGAATTATAGGCTCTGATTGTTATAGCAATCAAACAATATGCTTACAAAT
CACAAAACAAAATTAACGATATTTCCAAATATAGAGCTTTCCAGTTTGACTTAATAATGTTGTGTGAATATCCTCACATT
TCCATTTTCGACTCTCTTTAGTAAATTTTGAAGTAGTAGAATGATGTAGAATGTTTTGTTTTATCAATCACACAGTTTTG
TGAAATCACGATTTCCATCCACTATTCAAGAAAAACATCAAGTGGAAGAAATAATAAACCAAAACCATCGCAACAAAATG
CATATCACGAGTATAGAATGAACAAACTACACTGTCAAATACTTAATTTAGGACTTAAACTTCGCTTTCAGACAACTTGG
TTCGGAAACTTGACCATCCGTCATGTTGATATACACAATCCATCTCAAATGTAGTAGTGAATCACTATATCAGCATGTGT
TATCAAACGCAAGTTGTCACTAAGATCGGAGCTTCTAGTTCAAAATGTTGATAAGTATTACGAAAGTACAATTGAATATA
CCAATTATACATCCAAACACGTCCATGCTTCTCCACTCGAGTTCTCTTTGGAAATCTATATAATCCGTCGGTTTGGTATT
TTACTAGTTGTACGTAGTGTCTCCCCTCATATGTATTGAGTCTTTATAGTTTGTTGCCTCGTATACGATAGAAAGTAAAG
GCTAAAAAACCATACTATTTCATAAAGGGTTTATTTAGTTAACTTTTAATCTAAACCATGTATCACTCCATTTTACGTAT
ATTCGTTTTCACAAATAATCTACTAAATAATTTTGTAATGTGATAAAATTAAAGAATAAACACATGATACATAAACAGTC
AGGACAAAAGTAAGCACTCATTTTCTTCTATTCATACTATAGTGAAACACTATTTTATTTTTATCCATATACTATAGTGA
CAAATTAATCTAATCATTAAATGTTATGAGGCTCAAAACAATTTGTTTTCTTATTTAACATGGCCGATCCCCTCATAAAC
CAATCAGATGGTGTGTTTTCCGGTCATACTCGTGTAGGACCCACTTCATTACAATGGCCCCACATGTCTCTCTATCTTTT
TCTCCTCTTTATAAAATCAGCTCCTTTTCTTACACAGATTTAGAGAAACACAACATAAAACGTACTTCTTCTTCAAAACG
CGAAACCACACTGTAAGTTACGTACACCACCACCTATCCTCACCATTCATCATCGACACGTGGCTGGTTTAACTCAAATC
AACGGTGAATTCTTTTTGCTTTTTTATTTTAAATAATGAATGAAAAGATTCTTCTATAATTCCAGCGAAGAAGAAAGAAA
AAAAAAAGCGTATTCCTCGTGAGCACTAACTTCTCACTCATTCTTCTTCTTCAGCTGAATCCAAATACCCATTTCCATTT
TTAACCGTGGTTGGATTGTTTTGAGAGTTGAAGGAAGAAG
>AT1G19350.5 | chr1:6685841-6688840 FORWARD LENGTH=3000
TATTGATCCGCCTTGGGAAAATGCAAGTGCTCATCAGAAATCAAAGTTCGTTATCTACTTAATGTATGCATGTGGATAAG
TATTTTTTGTATCTGAAAGTTCATGACCAATGTTTCTTGGTTCTTTGTTTTAGGTATCCTACTTTACCGAACCAATACTT
CTTATCTCTTCCGATCAAGCAGCTTGCTCATGCTGAAGGAGCTCTCGTGGCTTTGTGGGTGACAAATAGAGAGAAATTAC
TAAGTTTTGTTGAGAAAGAGCTATTCCCTGCGTGGGGAATTAAGTATGTAGCTACAATGTATTGGTTAAAGGTGAGCTCA
TCTTGCAGCTCTCAGTCCCCATCTTGGTTTCTGAGTTGCACATATGACTTGACATTTTACATACTTGCTATGTAAATGTT
TCAGGTGAAACCGGATGGTACACTGATTTGCGACCTGGACCTGGTCCATCATAAACCTTATGAGTACCTTCTACTAGGCT
ACCATTTTACCGAAGTAAGTCAATTCATTTTTTTGTCACTTGAATAATCTGAGAAAGGAACTTCTGTTTGAACAGCCATG
TTGTGTATACATGTCATAGCTTGCAGGATCAGAAAAGAGGTCAGATTTTAAACTCTTGGACAAGAACCAGATAATCATGA
GCATCCCTGGTGATTTTTCGAGGAAACCCCCAATTGGAGGTATTCTTATGTTTATATTTTCAACAGCTTTGTTCTGCGAT
TGGCTTCATCAAATTCAAGAGTAGATAATGCAATTTTTTCAAATTCTTGGTCTAAAGCTCCCCTGATTCTTGTTTGTTTC
CACTTGGACTTTGTGTAGATATACTACTGAAACACACTCCCGGGTCTCAACCTGCTCGGTGCCTTGAGCTATTTGCGAGG
GAAATGGCTGCCGGATGGACCTCTTGGGGAAACGAACCGCTTCACTTTCAGGACTCGAGATACTTTTTGAAAGTTTAGTG
GGCGCATTCCCTAGGGTGTAACCAAGAAAAAGGCTGGCTTGGGCCCTCATGATCGTTTTTCTCTATGACTCATTCTCAAG
CTGGGGACAGTTAGGAGAGAACCCTTGGAAAGAAGTGGAAGGTTCGGTTCATCGCAAACGACATCGTTTGAAGAAGACAA
CACTAGAGTAAGCCTGAAAAAAGTATAGTGTTACTAAAGATTATTTTGTCTCAGAACTGTACCATCAATTTAGTAAGCTT
TTTCCTTTTCCTTTCATAAACAGATGATGTTTCAGATAAAATTTAAATATATTATCAGTACAGTAAGATTACATACTATA
TTAGTATCACTATTCTGCTATTCACTAGATTTCTTTTTCTTTTTCAACAAAATATGAATAAAATAAAGGCAAAAGCGTGT
TAAATATAAATTCAATAAGTGACTACTCGTTGGAAGATCATATCTGCTTTGATGGGTCTATTTGTGGGGCAAATCCACTA
TCCAGTTTTCCTTTTGTGTTCAATGAACTATACAATTGTCAAAAAAAAAAAAACATGAGAATTAAAGAAAATCATCATGA
CCAATGAAGAGCAGGTCCCAACAATAATTCCGAATTATAGGCTCTGATTGTTATAGCAATCAAACAATATGCTTACAAAT
CACAAAACAAAATTAACGATATTTCCAAATATAGAGCTTTCCAGTTTGACTTAATAATGTTGTGTGAATATCCTCACATT
TCCATTTTCGACTCTCTTTAGTAAATTTTGAAGTAGTAGAATGATGTAGAATGTTTTGTTTTATCAATCACACAGTTTTG
TGAAATCACGATTTCCATCCACTATTCAAGAAAAACATCAAGTGGAAGAAATAATAAACCAAAACCATCGCAACAAAATG
CATATCACGAGTATAGAATGAACAAACTACACTGTCAAATACTTAATTTAGGACTTAAACTTCGCTTTCAGACAACTTGG
TTCGGAAACTTGACCATCCGTCATGTTGATATACACAATCCATCTCAAATGTAGTAGTGAATCACTATATCAGCATGTGT
TATCAAACGCAAGTTGTCACTAAGATCGGAGCTTCTAGTTCAAAATGTTGATAAGTATTACGAAAGTACAATTGAATATA
CCAATTATACATCCAAACACGTCCATGCTTCTCCACTCGAGTTCTCTTTGGAAATCTATATAATCCGTCGGTTTGGTATT
TTACTAGTTGTACGTAGTGTCTCCCCTCATATGTATTGAGTCTTTATAGTTTGTTGCCTCGTATACGATAGAAAGTAAAG
GCTAAAAAACCATACTATTTCATAAAGGGTTTATTTAGTTAACTTTTAATCTAAACCATGTATCACTCCATTTTACGTAT
ATTCGTTTTCACAAATAATCTACTAAATAATTTTGTAATGTGATAAAATTAAAGAATAAACACATGATACATAAACAGTC
AGGACAAAAGTAAGCACTCATTTTCTTCTATTCATACTATAGTGAAACACTATTTTATTTTTATCCATATACTATAGTGA
CAAATTAATCTAATCATTAAATGTTATGAGGCTCAAAACAATTTGTTTTCTTATTTAACATGGCCGATCCCCTCATAAAC
CAATCAGATGGTGTGTTTTCCGGTCATACTCGTGTAGGACCCACTTCATTACAATGGCCCCACATGTCTCTCTATCTTTT
TCTCCTCTTTATAAAATCAGCTCCTTTTCTTACACAGATTTAGAGAAACACAACATAAAACGTACTTCTTCTTCAAAACG
CGAAACCACACTGTAAGTTACGTACACCACCACCTATCCTCACCATTCATCATCGACACGTGGCTGGTTTAACTCAAATC
AACGGTGAATTCTTTTTGCTTTTTTATTTTAAATAATGAATGAAAAGATTCTTCTATAATTCCAGCGAAGAAGAAAGAAA
AAAAAAAGCGTATTCCTCGTGAGCACTAACTTCTCACTCATTCTTCTTCTTCAGCTGAATCCAAATACCCATTTCCATTT
TTAACCGTGGTTGGATTGTTTTGAGAGTTGAAGGAAGAAG
>AT1G19350.4 | chr1:6685841-6688840 FORWARD LENGTH=3000
TATTGATCCGCCTTGGGAAAATGCAAGTGCTCATCAGAAATCAAAGTTCGTTATCTACTTAATGTATGCATGTGGATAAG
TATTTTTTGTATCTGAAAGTTCATGACCAATGTTTCTTGGTTCTTTGTTTTAGGTATCCTACTTTACCGAACCAATACTT
CTTATCTCTTCCGATCAAGCAGCTTGCTCATGCTGAAGGAGCTCTCGTGGCTTTGTGGGTGACAAATAGAGAGAAATTAC
TAAGTTTTGTTGAGAAAGAGCTATTCCCTGCGTGGGGAATTAAGTATGTAGCTACAATGTATTGGTTAAAGGTGAGCTCA
TCTTGCAGCTCTCAGTCCCCATCTTGGTTTCTGAGTTGCACATATGACTTGACATTTTACATACTTGCTATGTAAATGTT
TCAGGTGAAACCGGATGGTACACTGATTTGCGACCTGGACCTGGTCCATCATAAACCTTATGAGTACCTTCTACTAGGCT
ACCATTTTACCGAAGTAAGTCAATTCATTTTTTTGTCACTTGAATAATCTGAGAAAGGAACTTCTGTTTGAACAGCCATG
TTGTGTATACATGTCATAGCTTGCAGGATCAGAAAAGAGGTCAGATTTTAAACTCTTGGACAAGAACCAGATAATCATGA
GCATCCCTGGTGATTTTTCGAGGAAACCCCCAATTGGAGGTATTCTTATGTTTATATTTTCAACAGCTTTGTTCTGCGAT
TGGCTTCATCAAATTCAAGAGTAGATAATGCAATTTTTTCAAATTCTTGGTCTAAAGCTCCCCTGATTCTTGTTTGTTTC
CACTTGGACTTTGTGTAGATATACTACTGAAACACACTCCCGGGTCTCAACCTGCTCGGTGCCTTGAGCTATTTGCGAGG
GAAATGGCTGCCGGATGGACCTCTTGGGGAAACGAACCGCTTCACTTTCAGGACTCGAGATACTTTTTGAAAGTTTAGTG
GGCGCATTCCCTAGGGTGTAACCAAGAAAAAGGCTGGCTTGGGCCCTCATGATCGTTTTTCTCTATGACTCATTCTCAAG
CTGGGGACAGTTAGGAGAGAACCCTTGGAAAGAAGTGGAAGGTTCGGTTCATCGCAAACGACATCGTTTGAAGAAGACAA
CACTAGAGTAAGCCTGAAAAAAGTATAGTGTTACTAAAGATTATTTTGTCTCAGAACTGTACCATCAATTTAGTAAGCTT
TTTCCTTTTCCTTTCATAAACAGATGATGTTTCAGATAAAATTTAAATATATTATCAGTACAGTAAGATTACATACTATA
TTAGTATCACTATTCTGCTATTCACTAGATTTCTTTTTCTTTTTCAACAAAATATGAATAAAATAAAGGCAAAAGCGTGT
TAAATATAAATTCAATAAGTGACTACTCGTTGGAAGATCATATCTGCTTTGATGGGTCTATTTGTGGGGCAAATCCACTA
TCCAGTTTTCCTTTTGTGTTCAATGAACTATACAATTGTCAAAAAAAAAAAAACATGAGAATTAAAGAAAATCATCATGA
CCAATGAAGAGCAGGTCCCAACAATAATTCCGAATTATAGGCTCTGATTGTTATAGCAATCAAACAATATGCTTACAAAT
CACAAAACAAAATTAACGATATTTCCAAATATAGAGCTTTCCAGTTTGACTTAATAATGTTGTGTGAATATCCTCACATT
TCCATTTTCGACTCTCTTTAGTAAATTTTGAAGTAGTAGAATGATGTAGAATGTTTTGTTTTATCAATCACACAGTTTTG
TGAAATCACGATTTCCATCCACTATTCAAGAAAAACATCAAGTGGAAGAAATAATAAACCAAAACCATCGCAACAAAATG
CATATCACGAGTATAGAATGAACAAACTACACTGTCAAATACTTAATTTAGGACTTAAACTTCGCTTTCAGACAACTTGG
TTCGGAAACTTGACCATCCGTCATGTTGATATACACAATCCATCTCAAATGTAGTAGTGAATCACTATATCAGCATGTGT
TATCAAACGCAAGTTGTCACTAAGATCGGAGCTTCTAGTTCAAAATGTTGATAAGTATTACGAAAGTACAATTGAATATA
CCAATTATACATCCAAACACGTCCATGCTTCTCCACTCGAGTTCTCTTTGGAAATCTATATAATCCGTCGGTTTGGTATT
TTACTAGTTGTACGTAGTGTCTCCCCTCATATGTATTGAGTCTTTATAGTTTGTTGCCTCGTATACGATAGAAAGTAAAG
GCTAAAAAACCATACTATTTCATAAAGGGTTTATTTAGTTAACTTTTAATCTAAACCATGTATCACTCCATTTTACGTAT
ATTCGTTTTCACAAATAATCTACTAAATAATTTTGTAATGTGATAAAATTAAAGAATAAACACATGATACATAAACAGTC
AGGACAAAAGTAAGCACTCATTTTCTTCTATTCATACTATAGTGAAACACTATTTTATTTTTATCCATATACTATAGTGA
CAAATTAATCTAATCATTAAATGTTATGAGGCTCAAAACAATTTGTTTTCTTATTTAACATGGCCGATCCCCTCATAAAC
CAATCAGATGGTGTGTTTTCCGGTCATACTCGTGTAGGACCCACTTCATTACAATGGCCCCACATGTCTCTCTATCTTTT
TCTCCTCTTTATAAAATCAGCTCCTTTTCTTACACAGATTTAGAGAAACACAACATAAAACGTACTTCTTCTTCAAAACG
CGAAACCACACTGTAAGTTACGTACACCACCACCTATCCTCACCATTCATCATCGACACGTGGCTGGTTTAACTCAAATC
AACGGTGAATTCTTTTTGCTTTTTTATTTTAAATAATGAATGAAAAGATTCTTCTATAATTCCAGCGAAGAAGAAAGAAA
AAAAAAAGCGTATTCCTCGTGAGCACTAACTTCTCACTCATTCTTCTTCTTCAGCTGAATCCAAATACCCATTTCCATTT
TTAACCGTGGTTGGATTGTTTTGAGAGTTGAAGGAAGAAG
>AT1G19360.1 | chr1:6692212-6695211 REVERSE LENGTH=3000
CATCATAAGTGCCTAAGTGGTCTGCGGAAAAAAAACTTATGTATTCACCAAAAAGGTATTTCTTTGATCCAGCTGATTTA
TGCGTTTTTTTTTTTCCGTCTGGATATCAAATATCAACTATGCTAGTCTTGAGTCATGACATCCATTAGCAATTGTTTAA
TAGAAAGAAAAATATTTCAAAACAAGTTAAAATTATTAATGTTAAAAGATATTCCTTAAAATATCTTAAGACAACTCTTC
ACCGTGGCCCGAAGACGACTGGAGCAAATTCCGGACACAAAGATCTCAAATTTTGACGCTTTATCAAATTTCTTACTTCA
CCCATAAAAATCTGAGTTTTTAGACTTCAACAGGACAGATCTTTCTTCTCTTTCCAGATCCTAAAATCTTCATCTCCTAC
AGATCTGCAGAAATGGCGGTTACGTACTGATTCAGATACGGGAGAAGAAAAAGAAGAAAGCTTTCTGCTTTAACTTTTCC
CATTACTGTAATGGCGGATCCTCTAAACGGCAAGTCCTTCTTTATCTGTTTCTCCCTTTTATTCTCCTTCACTCTGCTTT
TCATTTCGCCGTTGTATGCCACCGAGTCTCCGGTTATCGAAGATGTTTCTACCGATGTTGCTGTGTCTGTTAGCGAAACC
AATCGAGAAGCTGTTCTATTGCATAATTTAGAGGAACTCGTTAAGAATCTGACGGAATTAGTCGCTAATCTAGATGCTAA
GTTATCTGCAACTCCATTAAAGGAGAAGAACGAGATCTCAGTTGATGATGACATCGGAGAAGAGAAAGAGAGAGGAAGGG
CTAAGGCGTTTTCAGTGACTAAATACAGTCCGTTTTGGTCGGAGAGGTTTCAGTTTACATCAGCTGTGAAACTCAATTCC
GATGCGACTTGTATCAATGTGTTGCCGTTTAGAGATTTCGAAGGTTCAAGCAAGTACTTTGCAATTGGTGATTCTAAAGG
TAGAGTTTATGTGTTCTTGAGAAATGGTGATGTTTTGATTGAGTTTTTCACCACTGTTGATTCTCCGGTTACTGCTATGG
TTTCGTATTCATCTGTGTTTAAGAACTCGAGTTTCGTGGTTACGGGTCATCAGAACGGTGCGGTGTTGTTGCATCGGATT
CACGAGGGATCGAATGGCGAAGATTGGAACTCGAATTCGGTTTCTATGGAACATGTTGGGAAGTTTGATGTGGATGATTC
AGCTGATCCTGTGACTTTGTTGGAAGTGCATCATGTGGGTCGTGTTAGGTATATATTGGCGACTGATTTAAGCGGGAAGC
TCACGGTTTTAACTGAGAACAGGACGGTTTATGGGTCGGTTATTCCATCGAGTAGACCGCTCGTGTTCTTGAAGCAGAGA
TTGTTGTTTCTTACTGAGTCTGGTGCTGGTTCCTTGGACTTAAGAAGCATGAAGATAAGAGAAACTGAGTGTGAAGGACT
GAACCATTCGCTTGCGAGAACTTATGTTTTTGATGCTGCGGAACGGTCTAAAGCTTATGGATTCACATCCGAGGGCGAGA
TCATTCACGTATTGCTTCATGGAGATATAATGAACTTCAAATGTAGGGTTAGATCCAAGAAGAAGTTTCAAATGGAGGAG
CCAGTAGCTTTACAATCAATCAAAGGCTATCTTCTAGTTATCAACGAAGAAAAGGTTTTCGCTTTCAATGTATCGACTCA
GCATTATGTTCGTACTGCGGGTCCTCGGCTTTTGTTCTCAGCGGGATTAGAAGAGATCAGATCCGCGTTCTTGAGCCATC
GCGAATCATCTTCACGAACCACCACAGTAGTAAAGACTAGGCCGTTAATAGCTAGCGACAGGGAAAACCTTCTTGTGATC
GGTTTAGAAAACGGATATTTCGCTGTTTACAAATCGAAGCTGCCAACTCTCAAAGGAGACTTCAACACAATGCTTTGGAG
CAGTCCTGTGTTCTTCTTCATACTATTTCTATTCGGGGCTTGGCATTTCTTTGCCAAGAAGAAAGAATCGCTCACTGCAT
GGGGACCAGATGATCCTTTTACCCCGACCGGCGCACAAAATAGTTCGGCGAAAGAGCCAACATTTACTGAACCTTCAAGA
AGAAACGATGACCTCATGGATCTACGGAGAAGGTACGCTGGTGGCTCATACCGGTCAGTTGGAGCTAACGACCCGAGTTC
AAGAGCTCCGGTTGATGGAAACTATAGAACAACCGCACAGGATCATAACAATTATCGCGGTGGTGGCTCGGGTCTTGATT
CAAACGGGTTTGGTAATAGAAGAGATCATTTGTTTGGTAACAACAAAGTTTTGGATAACGAAAGTTAGAATCTTTGGATT
ACTTGCAAATTCTGGCACGTTAATCACCACTTACTTCAAAAATTGTAATCTTTGTAACTTTATATAAACGCTAAAGGGTT
TTATTATTCCTCGTTCGGTTTTTAACTTTATATAAACGCAAGTCTCTTGAAATTTTCGAATACAAAAACTCTGGTCAAAG
AATAATTGTTTGACAGCTAAAACAACTTAATCTCAATCATAGTCAAGATGTGTTTTGGTCTATCATGTCTCATGTGATCG
TGCTAGCAAGTGGGTAAATAATTGAGTTTAATTTTTCTCCTTAATCTCGATTTATAATGTGTTATGTTGACCGTCAGATG
AGTCAGCGAAATAGTCATGTCATCTAACGGTTAAGACTTCATCTTCAACTAAAGAATTTCAGAAAGGAATCTACATCGTG
TGAAGTAGAGGAACATTACTTTCGAGCTTTGATTCATCGTCGTCGTCTTCGGAGACGAAGCCAAACACACAAGCTCTCTC
TTTCTCTCAACAACTTCAAAAGCCGGCAGGTATGACCGAGACCTCCGAAGAAAAACAGAACATTTCTAGGGTTTAACTCT
GATCCACCACATTACCAAAACTTTCTTCAACTAGGTGATCAAAAAGGAGTCCTTTTTCATTTTGAGCTTCTGGGTCTTTG
GCTTCTGATTTCGCTATAAGGAAGAGAAAAGTCAACGGCC
>AT1G19360.2 | chr1:6692212-6695211 REVERSE LENGTH=3000
CATCATAAGTGCCTAAGTGGTCTGCGGAAAAAAAACTTATGTATTCACCAAAAAGGTATTTCTTTGATCCAGCTGATTTA
TGCGTTTTTTTTTTTCCGTCTGGATATCAAATATCAACTATGCTAGTCTTGAGTCATGACATCCATTAGCAATTGTTTAA
TAGAAAGAAAAATATTTCAAAACAAGTTAAAATTATTAATGTTAAAAGATATTCCTTAAAATATCTTAAGACAACTCTTC
ACCGTGGCCCGAAGACGACTGGAGCAAATTCCGGACACAAAGATCTCAAATTTTGACGCTTTATCAAATTTCTTACTTCA
CCCATAAAAATCTGAGTTTTTAGACTTCAACAGGACAGATCTTTCTTCTCTTTCCAGATCCTAAAATCTTCATCTCCTAC
AGATCTGCAGAAATGGCGGTTACGTACTGATTCAGATACGGGAGAAGAAAAAGAAGAAAGCTTTCTGCTTTAACTTTTCC
CATTACTGTAATGGCGGATCCTCTAAACGGCAAGTCCTTCTTTATCTGTTTCTCCCTTTTATTCTCCTTCACTCTGCTTT
TCATTTCGCCGTTGTATGCCACCGAGTCTCCGGTTATCGAAGATGTTTCTACCGATGTTGCTGTGTCTGTTAGCGAAACC
AATCGAGAAGCTGTTCTATTGCATAATTTAGAGGAACTCGTTAAGAATCTGACGGAATTAGTCGCTAATCTAGATGCTAA
GTTATCTGCAACTCCATTAAAGGAGAAGAACGAGATCTCAGTTGATGATGACATCGGAGAAGAGAAAGAGAGAGGAAGGG
CTAAGGCGTTTTCAGTGACTAAATACAGTCCGTTTTGGTCGGAGAGGTTTCAGTTTACATCAGCTGTGAAACTCAATTCC
GATGCGACTTGTATCAATGTGTTGCCGTTTAGAGATTTCGAAGGTTCAAGCAAGTACTTTGCAATTGGTGATTCTAAAGG
TAGAGTTTATGTGTTCTTGAGAAATGGTGATGTTTTGATTGAGTTTTTCACCACTGTTGATTCTCCGGTTACTGCTATGG
TTTCGTATTCATCTGTGTTTAAGAACTCGAGTTTCGTGGTTACGGGTCATCAGAACGGTGCGGTGTTGTTGCATCGGATT
CACGAGGGATCGAATGGCGAAGATTGGAACTCGAATTCGGTTTCTATGGAACATGTTGGGAAGTTTGATGTGGATGATTC
AGCTGATCCTGTGACTTTGTTGGAAGTGCATCATGTGGGTCGTGTTAGGTATATATTGGCGACTGATTTAAGCGGGAAGC
TCACGGTTTTAACTGAGAACAGGACGGTTTATGGGTCGGTTATTCCATCGAGTAGACCGCTCGTGTTCTTGAAGCAGAGA
TTGTTGTTTCTTACTGAGTCTGGTGCTGGTTCCTTGGACTTAAGAAGCATGAAGATAAGAGAAACTGAGTGTGAAGGACT
GAACCATTCGCTTGCGAGAACTTATGTTTTTGATGCTGCGGAACGGTCTAAAGCTTATGGATTCACATCCGAGGGCGAGA
TCATTCACGTATTGCTTCATGGAGATATAATGAACTTCAAATGTAGGGTTAGATCCAAGAAGAAGTTTCAAATGGAGGAG
CCAGTAGCTTTACAATCAATCAAAGGCTATCTTCTAGTTATCAACGAAGAAAAGGTTTTCGCTTTCAATGTATCGACTCA
GCATTATGTTCGTACTGCGGGTCCTCGGCTTTTGTTCTCAGCGGGATTAGAAGAGATCAGATCCGCGTTCTTGAGCCATC
GCGAATCATCTTCACGAACCACCACAGTAGTAAAGACTAGGCCGTTAATAGCTAGCGACAGGGAAAACCTTCTTGTGATC
GGTTTAGAAAACGGATATTTCGCTGTTTACAAATCGAAGCTGCCAACTCTCAAAGGAGACTTCAACACAATGCTTTGGAG
CAGTCCTGTGTTCTTCTTCATACTATTTCTATTCGGGGCTTGGCATTTCTTTGCCAAGAAGAAAGAATCGCTCACTGCAT
GGGGACCAGATGATCCTTTTACCCCGACCGGCGCACAAAATAGTTCGGCGAAAGAGCCAACATTTACTGAACCTTCAAGA
AGAAACGATGACCTCATGGATCTACGGAGAAGGTACGCTGGTGGCTCATACCGGTCAGTTGGAGCTAACGACCCGAGTTC
AAGAGCTCCGGTTGATGGAAACTATAGAACAACCGCACAGGATCATAACAATTATCGCGGTGGTGGCTCGGGTCTTGATT
CAAACGGGTTTGGTAATAGAAGAGATCATTTGTTTGGTAACAACAAAGTTTTGGATAACGAAAGTTAGAATCTTTGGATT
ACTTGCAAATTCTGGCACGTTAATCACCACTTACTTCAAAAATTGTAATCTTTGTAACTTTATATAAACGCTAAAGGGTT
TTATTATTCCTCGTTCGGTTTTTAACTTTATATAAACGCAAGTCTCTTGAAATTTTCGAATACAAAAACTCTGGTCAAAG
AATAATTGTTTGACAGCTAAAACAACTTAATCTCAATCATAGTCAAGATGTGTTTTGGTCTATCATGTCTCATGTGATCG
TGCTAGCAAGTGGGTAAATAATTGAGTTTAATTTTTCTCCTTAATCTCGATTTATAATGTGTTATGTTGACCGTCAGATG
AGTCAGCGAAATAGTCATGTCATCTAACGGTTAAGACTTCATCTTCAACTAAAGAATTTCAGAAAGGAATCTACATCGTG
TGAAGTAGAGGAACATTACTTTCGAGCTTTGATTCATCGTCGTCGTCTTCGGAGACGAAGCCAAACACACAAGCTCTCTC
TTTCTCTCAACAACTTCAAAAGCCGGCAGGTATGACCGAGACCTCCGAAGAAAAACAGAACATTTCTAGGGTTTAACTCT
GATCCACCACATTACCAAAACTTTCTTCAACTAGGTGATCAAAAAGGAGTCCTTTTTCATTTTGAGCTTCTGGGTCTTTG
GCTTCTGATTTCGCTATAAGGAAGAGAAAAGTCAACGGCC
>AT1G19370.1 | chr1:6694722-6697721 REVERSE LENGTH=3000
AGTCTTATTATCATTGGATGTTTTGGCTTACGGTTACTTCAGTTCATCCTTTTCAATGTAGCCGTTCTTCATATTAAAAG
AGGTTACACCTGTCCAAAGATGTATGTGTCTACTCTTTGTATAGTTAACTAATTCACTGGTTCATTACAATCTCAACAGT
TTAAGACATAACAGATGTGTTCACGAGTGAATGAGAAACTCAGAGAATGCTTATGTAGCTTATGGCAGACAATCAACACG
ACATCAATTTCAGACCGCCCGTCTGCAAGTATCTCATCATTGTTTCTTCATTAGGTTGTTCTAATTTTCTTCTCATTTTC
ACAGGAATAAAAAGAGAATTACAATTAAGAACTTATTTTAAAAACCAACATTTACCCAGAAGATCCTTTTTAAAAAAAAA
CGCTGGAACAAAATTGAAAACGAACGGATTAACTGTAAAAACTTTTGAAAACAGGGTTTAGAATATGGCATCAGATAATA
AGCAGAGATTGGTAGTCAACACTGATACATCTGTGTGTAGGATAAGATTCTACTCATCATTTGCCAATCATAAACCCCTA
ATTTCTTAAAATCTATCAAGTACAAAACAATGATAAACATAAAGCAATCACTTCCGAACAAATTGATGAAAGAACTATGA
GCGATCTAGGAGAACTATGAGCGATCTAGGAGGTTTTGGATGCTGGATTGTCTAAAGAGTTTATATAGCGAAGAGATGAC
GGACTAGGGTTTAGTTTATAGTGGCCTTGCTTTTTATTTTTCTATAATTATAATGACCTAACGGGCTAGAGTTACTCAGA
AAAGGTTCAGCCCAACATGTTTGGGCAGATAAGGAGTTTAAAGAGCCCAACATGTTTGACCCAACATTGGCTCAAACCCT
CAAATGTGCGAATATTGTTATAAGCATGTGGCTAAAACAAATCCATAGAGAATCGTCGTCCATATGTAAAAGGTTCGGTC
TGGACTGAGCACGAATATTCGATTACTAAAACCATCAAGTGTATATCATCGACCTTTTGGGTTTTGTTTAGTACTTTTTG
GACTATCAATCTTTGGTAATTGGATTTCATGGGACAAGTATAGACTTGTCACCCATTAAACATTTGAATCTCTCCTGATT
GACGTATGTGTACAACAATAATCGATCGATTTATCTCAATCAGTGCGGTAAAACAACTAGACGACTGCAACATTCATAGT
GACTATACCTATAAAGACTCTACTATACCACAAAAACAACATCCTTTTACCGGTGTAAATAGTGTAGTAGCTAAATAATT
GACCGATGGTGTTGCTAACTTGTTGTTCTCGTATTACTCAGATAAGCCATAATGCCCTATATGCAAAAGTCGGAGAGGGA
AAAAACATTATCCTATATAAATGGGCAGCAGCTTTCGTTCCCAACATCTCTCGTGGATAGATAAAAGAATCATTCCAGAA
GTTATATTTTCATATAAATATATCCACAAAAAGCTCAATATATTCCATGTTTACTACACAAATTCATATGGCATCATGAC
TTTTATAAATGTTCTTTCCTATATGGTCCCAAACACTAGTAGTCAACTAGTAAGAAAAGGGTATTGACCCGATAGAGATG
ATTAGGTTTCAAAGCATATTTCGTGCCATTTGAGTGATTAAAAAAAACTTGTGGAAGAAGAGTAGAAAAAAATAACAATT
TAGTATATTAATGTGTGATATGCTAGTATGTCGGTCTTAAGAATACCCGAAAATATATGAGTTTTGAATTTAATTTCATG
CATTCTACCAAAAATTAGAGAAACTTCAATAACACACGAAGGTTATTACATTTTTTAAAGAAAAATTGAAGCTTACGTCT
CTTACAACGAAATAAAATAAGAAAACATTCTTCTAACTAAAAATTAACAGTAATATACATAAAGACTAAATACAAATATT
ATTGTAATAAGGTTCACCAAGTGTGTTTGATACTAAGACCATATCCAAATCTTTAAGAACATATTCCAAGGCCATGAACA
CATGTTGAGTCAAACTTATTGTGTCCACTCCATCTTCGTACGGTCATGCCTATATAACACACATAGTAGTCTTGTGGGAT
ACTCATCAACAACCTCTTCATAAATACATAAATCATATAAGAGAAAATGGTGACATGAAGAATGAGAACTTGTGTGGTAG
CCAAGGATGACTTGCCTGCGTTTTAGACCATATATATCAAAGACTCACTCGATCGATAGTCTTAGAGTTGGTTGGTCGTC
AGGCAGTCTCCTTGGCTATTCAAACAATTCTCATTCTCTTCATTCACATTTCTCTTTTTTGGGAAACTTAACACAACAAA
CAGTGATAATCAATTTTGTTTGGCCTCCAAATTTGGGGATCATAGTGGACTTTGTCAATGTATAAGCATTGGGACAATGT
GTTTTGAATAATCGAGGGCGTTGCTTCACTGTGGCCAAGAAACTTCACGTGGAGAATCTATGGATCTTGTCTTTGATCAC
TGATCAGCATGTGTAGTTTCTATGTTAGGCCATCATAAGTGCCTAAGTGGTCTGCGGAAAAAAAACTTATGTATTCACCA
AAAAGGTATTTCTTTGATCCAGCTGATTTATGCGTTTTTTTTTTTCCGTCTGGATATCAAATATCAACTATGCTAGTCTT
GAGTCATGACATCCATTAGCAATTGTTTAATAGAAAGAAAAATATTTCAAAACAAGTTAAAATTATTAATGTTAAAAGAT
ATTCCTTAAAATATCTTAAGACAACTCTTCACCGTGGCCCGAAGACGACTGGAGCAAATTCCGGACACAAAGATCTCAAA
TTTTGACGCTTTATCAAATTTCTTACTTCACCCATAAAAATCTGAGTTTTTAGACTTCAACAGGACAGATCTTTCTTCTC
TTTCCAGATCCTAAAATCTTCATCTCCTACAGATCTGCAGAAATGGCGGTTACGTACTGATTCAGATACGGGAGAAGAAA
AAGAAGAAAGCTTTCTGCTTTAACTTTTCCCATTACTGTA
>AT1G19380.1 | chr1:6695129-6698128 FORWARD LENGTH=3000
GCATAAATCAGCTGGATCAAAGAAATACCTTTTTGGTGAATACATAAGTTTTTTTTCCGCAGACCACTTAGGCACTTATG
ATGGCCTAACATAGAAACTACACATGCTGATCAGTGATCAAAGACAAGATCCATAGATTCTCCACGTGAAGTTTCTTGGC
CACAGTGAAGCAACGCCCTCGATTATTCAAAACACATTGTCCCAATGCTTATACATTGACAAAGTCCACTATGATCCCCA
AATTTGGAGGCCAAACAAAATTGATTATCACTGTTTGTTGTGTTAAGTTTCCCAAAAAAGAGAAATGTGAATGAAGAGAA
TGAGAATTGTTTGAATAGCCAAGGAGACTGCCTGACGACCAACCAACTCTAAGACTATCGATCGAGTGAGTCTTTGATAT
ATATGGTCTAAAACGCAGGCAAGTCATCCTTGGCTACCACACAAGTTCTCATTCTTCATGTCACCATTTTCTCTTATATG
ATTTATGTATTTATGAAGAGGTTGTTGATGAGTATCCCACAAGACTACTATGTGTGTTATATAGGCATGACCGTACGAAG
ATGGAGTGGACACAATAAGTTTGACTCAACATGTGTTCATGGCCTTGGAATATGTTCTTAAAGATTTGGATATGGTCTTA
GTATCAAACACACTTGGTGAACCTTATTACAATAATATTTGTATTTAGTCTTTATGTATATTACTGTTAATTTTTAGTTA
GAAGAATGTTTTCTTATTTTATTTCGTTGTAAGAGACGTAAGCTTCAATTTTTCTTTAAAAAATGTAATAACCTTCGTGT
GTTATTGAAGTTTCTCTAATTTTTGGTAGAATGCATGAAATTAAATTCAAAACTCATATATTTTCGGGTATTCTTAAGAC
CGACATACTAGCATATCACACATTAATATACTAAATTGTTATTTTTTTCTACTCTTCTTCCACAAGTTTTTTTTAATCAC
TCAAATGGCACGAAATATGCTTTGAAACCTAATCATCTCTATCGGGTCAATACCCTTTTCTTACTAGTTGACTACTAGTG
TTTGGGACCATATAGGAAAGAACATTTATAAAAGTCATGATGCCATATGAATTTGTGTAGTAAACATGGAATATATTGAG
CTTTTTGTGGATATATTTATATGAAAATATAACTTCTGGAATGATTCTTTTATCTATCCACGAGAGATGTTGGGAACGAA
AGCTGCTGCCCATTTATATAGGATAATGTTTTTTCCCTCTCCGACTTTTGCATATAGGGCATTATGGCTTATCTGAGTAA
TACGAGAACAACAAGTTAGCAACACCATCGGTCAATTATTTAGCTACTACACTATTTACACCGGTAAAAGGATGTTGTTT
TTGTGGTATAGTAGAGTCTTTATAGGTATAGTCACTATGAATGTTGCAGTCGTCTAGTTGTTTTACCGCACTGATTGAGA
TAAATCGATCGATTATTGTTGTACACATACGTCAATCAGGAGAGATTCAAATGTTTAATGGGTGACAAGTCTATACTTGT
CCCATGAAATCCAATTACCAAAGATTGATAGTCCAAAAAGTACTAAACAAAACCCAAAAGGTCGATGATATACACTTGAT
GGTTTTAGTAATCGAATATTCGTGCTCAGTCCAGACCGAACCTTTTACATATGGACGACGATTCTCTATGGATTTGTTTT
AGCCACATGCTTATAACAATATTCGCACATTTGAGGGTTTGAGCCAATGTTGGGTCAAACATGTTGGGCTCTTTAAACTC
CTTATCTGCCCAAACATGTTGGGCTGAACCTTTTCTGAGTAACTCTAGCCCGTTAGGTCATTATAATTATAGAAAAATAA
AAAGCAAGGCCACTATAAACTAAACCCTAGTCCGTCATCTCTTCGCTATATAAACTCTTTAGACAATCCAGCATCCAAAA
CCTCCTAGATCGCTCATAGTTCTCCTAGATCGCTCATAGTTCTTTCATCAATTTGTTCGGAAGTGATTGCTTTATGTTTA
TCATTGTTTTGTACTTGATAGATTTTAAGAAATTAGGGGTTTATGATTGGCAAATGATGAGTAGAATCTTATCCTACACA
CAGATGTATCAGTGTTGACTACCAATCTCTGCTTATTATCTGATGCCATATTCTAAACCCTGTTTTCAAAAGTTTTTACA
GTTAATCCGTTCGTTTTCAATTTTGTTCCAGCGTTTTTTTTTAAAAAGGATCTTCTGGGTAAATGTTGGTTTTTAAAATA
AGTTCTTAATTGTAATTCTCTTTTTATTCCTGTGAAAATGAGAAGAAAATTAGAACAACCTAATGAAGAAACAATGATGA
GATACTTGCAGACGGGCGGTCTGAAATTGATGTCGTGTTGATTGTCTGCCATAAGCTACATAAGCATTCTCTGAGTTTCT
CATTCACTCGTGAACACATCTGTTATGTCTTAAACTGTTGAGATTGTAATGAACCAGTGAATTAGTTAACTATACAAAGA
GTAGACACATACATCTTTGGACAGGTGTAACCTCTTTTAATATGAAGAACGGCTACATTGAAAAGGATGAACTGAAGTAA
CCGTAAGCCAAAACATCCAATGATAATAAGACTTTTGTTCTGGTTATTAATTAGTCTTATAATCAATAATTCTACAGTTC
TTTAATTTTCGTTTCCAAGTTCCAAAGTTTTAAATCATTAGACTTTGGTCAGACTATAAAACGTGTTCAAGGCTTGTGTT
TGTCTTTTATATAAACGTAAAGACTGTTTGGACATGAAGACTTATTTATCCACCGTCTGGATTATCTACACACCTAAAAA
AATGATAGCAATCGCAGCCATAATAAGAGAGAACGCGTTAGTAAAAGTCAACACGAAGTCAACTCCTTTGTGGCTTTTAG
CCCATCCCACTTGGCGCTATTTAAGTAAAATCCCAGTATTACCAACTTCAAAAAAGTCTCTCTTTCACATTGATCCTGTG
TTTTATAAAACCGAATTTTGATTCAGAGATCAGCTCAAAA
>AT1G19390.1 | chr1:6703369-6706368 REVERSE LENGTH=3000
TGAAACTTCTAGTTCTTTCAAAACTTCTAATTTACTTTTCATTGCTTATCAGTTACTCCCTTAATGAGATCTTATAATCA
AAATTACTTCTATGTATTTTAATAATCAATCATATGTTAATAAAACAATAACGAGATAATAATTAAAATTTTATATTCTA
GTATAAACGATATTAAATTTGACTAACTATGTAAGATCTTATATTCACTTCAGAATATGAGTATTACTTATCATCGATAA
CTCATATGTTTTCTTAGCCTTTGAAAAACACTCGATTTAAGTTTATATTAGTTCTCAAAATTTCTTTCAAAATATTGTGT
CTACAGGACAACAATACTTGCGTAAAAGTTTAAGCGTCTGTTTTACCATCTCTGCATCATAGATATTCTCTTAACAATGT
GAGTTATATTCACAAAGAGACTTCAAGTCTTGAAGTTTCAGAAATAATTAATTATAACTTATTTTATCTAATAACACATT
CGTATAAGAATTGCTTTATACAACTTTTAGATCTTTAGTAGTCAAAGATTGAACATAATCTTCTGGATATGTCACTTATT
ATCCATGTGAGATTCATTACTTCTCCTTCTCGAAATGATGAAACTTCAAGTTCATCCATCTCGTTTTTAATTCCACTCTA
TAATCATAATGTATTTTATATCTCATCATATTAACTTTAAAATTTGGAGAATTATACCGCATCGATGATTTTAATTTTGT
ATTCTCATAGAAAACAATGTATATGCTCATCTAAAGTCTTTTAATAAGAGTTTATACTACTTGATATACTAGATTATTTC
ATCGTTAGAAATTTTTCTTTTTTTTTTCTTTTTTCTTTTTACCATATTTATTTTCTCAACTTCTGGTGATAATTTAAGTT
CTTGAAAAAACTTTGACCATCAAAAATATGATATCTTCTTAAGATACATTAAACTAGTCATTCATGAAAATTTCTATAAG
TGATTATACCTTTAAATTAAGTTATTTATCAATCAATTTATTTCATAAAATAATCAAGTATTATATACTAATACAATTTT
AATGCAATATTGTAAAACCAATCAGAATAAAACTATTTTGTGCAAAATCTGGATTTTACATATATCTTGACAAAATTTTT
ATTTAGGGTAATATGAATTCGTGCAAGATTTGGGTAAAATGATTTCGTGCAAAATTAGGGCAAAACCATGAACAATTTTT
TTTTTTTTTTTTTTTTAGATACTACAAAGATTTAGAGAAAAGAATCTTATAAAAAGAAAAATTATCTTGCAACGTTTTTA
GTAAAAATAATAATAACACAATCAAATATATGAAAATCTTATAAAAAGATTTAGATAATAATAACACAAAGATTTAGATA
TATGGAATCTTATAAAAAGAAAAATTATCTTGCAACGTTTTTAGTAAAAATAATAATAATACAATCAAATATATGGAAAT
CAAATATTTAATATGGAAAAGTCAATATCTAAAAGTGATAAGATATGTATAAAGTTTTAATCAAAGGAGTTAAATAAGGG
ATATCATATCAATCATAAATAGATTTTAGACAATATAATATTTATAAAATGATATTGAATATAGATGCAACTATTCAAAA
CTGGAATGCTAAAACATTAATACATGCTTGCATCACCCACCACCGGGCTATGAATAGTTACAAAATTAGTTATATAATTA
TAAAATTGGTAATTTATATATTCAATATTGTAATAGTAAATCACAAAAATTAACAATTAACAAGCATGATTCTCTTCTTT
AACGATTTTCTTTGTAGAATCATTAAATCATGCGATAGTAATTATAGAAACAAATGATAAGCATGATTCTCTTCTTTATT
GAATCATTGAAAACATGCTTTTACCGATCTATACTATAATCATCGATCGGCTCATATTGTTTTGTTTCAATAATAGAAAA
TAAGTACTATGAACCATGAGTCGATAAGTAAACATGGTTCTTAAAAAGATGTAAGAATCTCTATATCTACCTTTTAGAGC
GTGCTGATAACGTGTTATAAACAGAGAAAGAGATAGAGGAAATGAGTGTGTTATTCCATTGAGATAAAGGGTTCTTTATA
TAGGAGTACAAGGAAAGGGTAAAACCCTAGAAACATCTAGATGATGGACTTCGATGATGGCCTTATAATGGGCATCCATC
TTTATTCATAACAGGTAGCTATTTTTCCTCCACAATGTTCAACGAAAACGCCAATTTATGCATTTTCATTTATTTGTTCT
CACAGATTAATCGATTATTAAGATTACATTTTTCAGTATGTAATATTTAGTCTTATATACAAGAAATTTTCTTGATGGCC
TTTCTTTCATCTTCACAACACACTGAAGATTGGGACTCTGACTTAACATAGAGGTTCAAGTGTTCAACCCTCACCTCTTT
CATTTTTAACACCGTTTTTCTTCTATATATTCATTACTTAGTGGCCCATACAATTATTTTTGCTTGATAAGTTCGTCGGG
TAAGAGGAAATAAGTTCGTCGGGTTAGAGGAAATATTGACCATTAGACTTTATTAGTAGTGGGGAATTGGGCAGACTTTC
CTCAACCATAATTTTATCATCAAAATTTGCCGAGTAATCTCCCTGAGGGAAAAGTCTTCTTCTTTTTCTTTCTAAGTGTG
ACACTAGTGCTTAATTAACTGCTACTAAGACATTAAGAAGTATTAAGAGTAAGAGATAATGTGATTTTTGAGAGGGACTA
AAATGAAACTTGCAACTAAAAGGTTGCTTGCGTTTATTATCTTATAGTATATATATTAAAACAATGGAGTTGACTTTTGA
GCTTGTGCTATCAGATGGCTGATTTATTCGCGGGCGAAAACTGTTTCCGACACAATACCCAAACTTTTCTTATGAAATTC
TGAGATATCTGTTAATTGTTCTGTAACTTTTGTTGCAAGTAACCGGAACTTTTTTACTTCACTCGCAGGTTTGCTGGTTT
AGCAAGGAACAAGGTCTGCGCCAACAAGACAAGCAACATC
>AT1G19394.1 | chr1:6706773-6709772 FORWARD LENGTH=3000
ATTTCAGTGTTTATTTATAATAACCATTATTGGATATCCGTTGGGATAAGTGTTTAACATTTTGAAATTCATGTTCATAC
ACAAAATGGTTTAGTAACATCGATACGCATCAAGCCAATGAATAATTAATAGTTTTCCCCATTATTATTGGTTTTGGGTC
AGAAACCAAATAGTTTTCATCTAAAAGCTTTGAATGTGAAAAGTGCTCCACCACAGCACGCAGAGATGAACCCTCAAAGG
AGGATAAGAATACATGTTGGATATGAATGATAACTAAGCCATCCTAGAAGGATTTATATACCGCTCGTTTTGAAGACTAT
CATATTATATAGTCAGCTATTCCAACATAATGGGGAGAATGTATACAGCTGGTGAAAAAGATAAATAGAAATGAATTATC
AATGATCCTCGGAGTAAAGAATGTATATTAAGAGTCCAAAAGATAATTCAATTACAGAATTTAGCATTGTAATTGCCAGA
CGCATTTGCTAACCCAAATAAAGTGATGAAGTCACTTATACCAGTTGTAAATTAAATGCTCCAGAATATAATGAATGTCC
TGTAAGGACCAATTTTAAACTGCTATTGAGTCTTAAGATCGCATGAAACGTAATAGACCTTGGTTCCAAATATAAATATC
CTCGTAAAAGTGAAGGAGCACAAAATTAAGAATGACCAAAATTGAGGAAATAAATATTTTGATGATCTCTTGAAGAGAGT
GAATGATCTCTAAAAGAGACATAAACATGACAAATGAAACATTCAAGTACTTGACAATGACGAGATCTAGCTAGCTATGT
CATGTCAAAATATAATGGAATCAAAAGCAAATCGACGTCGTAATATATTTGCATGCTATGAGCAGTTGATATTATAGACA
AAAAGAAGGATCATGAAAGAAAGTCTATTGAAAAGTGTACACAAAGTAATGATTAGCCAAAAATGGAAAAGAAGAAATAG
ACATATAATTATAATCTCTAGTAGAGATATTTGGACTAGTAGTCTATGCACATGATGTGTAAAACGAGTGGAAAATAAAT
GAGTCTTTATGTGAAAGAATAGTGAAATTAATGAGATTTTCACAAAGATAAGAAATGTATTATGAAGAGATATATTCTCT
TGTGGTGGATATAATATTTTTTTTTAAGTATCTAAAGTCTGACAATAAGAGACGGAACACTGGATATGACATTTATATGA
AATTCTTGAAAGATATAATCTCTGAAGGATTAATTATATGAGAATTATGTTCTCTAGAACTCTACTCGATCGAATAAAAA
GAAATATATAACATGGCATATAATCATATAAATGTATATTTATGTTGAGTTTGTCAAAATATATTGATCAAACTAATATT
TGTTTTGAAAATCATTAAAACTCCTACAGAGTTATCATAAGTAATACGATGACAATAATGTATGATAAAATATCACTAGA
TAATGATATTTATAAGTCTATATGAAAACCAATTAATTTTGATCATTAAGATTATGGTTATTAATTCCAACGAGATATTG
TATTTGATTGAAAATCATCTCCTGAAGAAGATGTTTCCGAGGGGGAGATTGAATGATATGCGTGTATGTACCCTTTTTCC
TTATAATAGTTTTTATCCCACATGATTTTTTTATGACAAGGTTTTTAACGAGACATTAAAGAACACGCAAATAATACACT
TGATAAATATTAAGAAATTCTATCAATCATCCAAATGAATATTATACACTAATGATATTTAGAGAAATAAATAAGATGGT
CAAGATGAATCATCTAAAAGATTCATGAGCTGCAGAAGAATGGCGTTGTACTTTATCTAGAAATTTGTTCAAGAGAAGAT
TTGGCAGACTTATTCTCAAATACTGTTTATTCTCTGCCACATCTTCTAATCATGCAGAGATTTTACCAATTCATGAAGCT
CCCCGCGAGTGTGTATGGCTAAGATCCATAGTTCACCATATACAAGAAGACTGTGGTATGTATGCAGGGAAAAAGACTCT
AACAATTATGTACGAAGACAATGCAGCATGCATCGCACAACTCAAAGACGAATACATCAAAGGCGATAGAACAAAGCATA
TCCTACCAAAATTCTTCTTCACACATGATCTACAAAAGAGCGACGATGTACAAGTTCTACAGATCCGTTCGAATGATAAT
CTGGCTGACTTATTCACCAAGGCGCTACCAACTTCTACTTATTCATCGTATCGGATTACGCCGTCTCAAAGATCTCGACG
AATATACTCATAAGGGGGAGTAATTGTGTGTTGCACTCTTTTTCCCTTAACCATGGTTTTTCCCATTGGGTTTTCCTGGT
ACGGTTTTTAATGAGGCAACATTTCAAATACTTTACGAGTTATGATACTATAATGGTCATCAAGGGGGAGTGTTATGAAT
AAAGATGGATGCCCATTATAAGGCCCATCATCTAAGCCCATCATCTAGATGTTTCTAGGGTTTTACCCTTTCCTTGTACT
CCTATATAAAGAACTCTTTATCTCAATGGAATAACACACTCATTTCCTCTATCTCTTTCTCTCTTTATAACATTACCAAA
TTTATTTAATTTTTGATTTTTATCCCATTGGTTTAGTCAAGATAAATAGTTAAAAGATAATTAGACTATGGTTAAACTTA
AACACATTAGTAGGATCCTATAGTTAATTCATAACGAGAAATTATGACACGTGGCTCTGTAGCATTGGTGAATCTTGCCA
ACTTATCACGCGCAAACATATTAACCGCCTTTTCTCTTTGTGTTTCATCTGGACCGTCGATTGATTTAGACTTAAACAAA
TAGCAACCGTAGGATCTCTCCGAAATCTAAATCCGACTAGGATTTTGCCAAATGAAATTTTAATTAATTGGTCCGTAGTT
TAATTCGATTAATCCGATGATCCGGTGATCCAGAAGGTAGTCCGGTTCACTGTGTGGGTCGGTTTTAAAAACATTGGATT
TTGGGTTTTGCTTCCCTCTATATATATACAAAAAAGATCG
>AT1G19396.2 | chr1:6706873-6709872 FORWARD LENGTH=3000
CGATACGCATCAAGCCAATGAATAATTAATAGTTTTCCCCATTATTATTGGTTTTGGGTCAGAAACCAAATAGTTTTCAT
CTAAAAGCTTTGAATGTGAAAAGTGCTCCACCACAGCACGCAGAGATGAACCCTCAAAGGAGGATAAGAATACATGTTGG
ATATGAATGATAACTAAGCCATCCTAGAAGGATTTATATACCGCTCGTTTTGAAGACTATCATATTATATAGTCAGCTAT
TCCAACATAATGGGGAGAATGTATACAGCTGGTGAAAAAGATAAATAGAAATGAATTATCAATGATCCTCGGAGTAAAGA
ATGTATATTAAGAGTCCAAAAGATAATTCAATTACAGAATTTAGCATTGTAATTGCCAGACGCATTTGCTAACCCAAATA
AAGTGATGAAGTCACTTATACCAGTTGTAAATTAAATGCTCCAGAATATAATGAATGTCCTGTAAGGACCAATTTTAAAC
TGCTATTGAGTCTTAAGATCGCATGAAACGTAATAGACCTTGGTTCCAAATATAAATATCCTCGTAAAAGTGAAGGAGCA
CAAAATTAAGAATGACCAAAATTGAGGAAATAAATATTTTGATGATCTCTTGAAGAGAGTGAATGATCTCTAAAAGAGAC
ATAAACATGACAAATGAAACATTCAAGTACTTGACAATGACGAGATCTAGCTAGCTATGTCATGTCAAAATATAATGGAA
TCAAAAGCAAATCGACGTCGTAATATATTTGCATGCTATGAGCAGTTGATATTATAGACAAAAAGAAGGATCATGAAAGA
AAGTCTATTGAAAAGTGTACACAAAGTAATGATTAGCCAAAAATGGAAAAGAAGAAATAGACATATAATTATAATCTCTA
GTAGAGATATTTGGACTAGTAGTCTATGCACATGATGTGTAAAACGAGTGGAAAATAAATGAGTCTTTATGTGAAAGAAT
AGTGAAATTAATGAGATTTTCACAAAGATAAGAAATGTATTATGAAGAGATATATTCTCTTGTGGTGGATATAATATTTT
TTTTTAAGTATCTAAAGTCTGACAATAAGAGACGGAACACTGGATATGACATTTATATGAAATTCTTGAAAGATATAATC
TCTGAAGGATTAATTATATGAGAATTATGTTCTCTAGAACTCTACTCGATCGAATAAAAAGAAATATATAACATGGCATA
TAATCATATAAATGTATATTTATGTTGAGTTTGTCAAAATATATTGATCAAACTAATATTTGTTTTGAAAATCATTAAAA
CTCCTACAGAGTTATCATAAGTAATACGATGACAATAATGTATGATAAAATATCACTAGATAATGATATTTATAAGTCTA
TATGAAAACCAATTAATTTTGATCATTAAGATTATGGTTATTAATTCCAACGAGATATTGTATTTGATTGAAAATCATCT
CCTGAAGAAGATGTTTCCGAGGGGGAGATTGAATGATATGCGTGTATGTACCCTTTTTCCTTATAATAGTTTTTATCCCA
CATGATTTTTTTATGACAAGGTTTTTAACGAGACATTAAAGAACACGCAAATAATACACTTGATAAATATTAAGAAATTC
TATCAATCATCCAAATGAATATTATACACTAATGATATTTAGAGAAATAAATAAGATGGTCAAGATGAATCATCTAAAAG
ATTCATGAGCTGCAGAAGAATGGCGTTGTACTTTATCTAGAAATTTGTTCAAGAGAAGATTTGGCAGACTTATTCTCAAA
TACTGTTTATTCTCTGCCACATCTTCTAATCATGCAGAGATTTTACCAATTCATGAAGCTCCCCGCGAGTGTGTATGGCT
AAGATCCATAGTTCACCATATACAAGAAGACTGTGGTATGTATGCAGGGAAAAAGACTCTAACAATTATGTACGAAGACA
ATGCAGCATGCATCGCACAACTCAAAGACGAATACATCAAAGGCGATAGAACAAAGCATATCCTACCAAAATTCTTCTTC
ACACATGATCTACAAAAGAGCGACGATGTACAAGTTCTACAGATCCGTTCGAATGATAATCTGGCTGACTTATTCACCAA
GGCGCTACCAACTTCTACTTATTCATCGTATCGGATTACGCCGTCTCAAAGATCTCGACGAATATACTCATAAGGGGGAG
TAATTGTGTGTTGCACTCTTTTTCCCTTAACCATGGTTTTTCCCATTGGGTTTTCCTGGTACGGTTTTTAATGAGGCAAC
ATTTCAAATACTTTACGAGTTATGATACTATAATGGTCATCAAGGGGGAGTGTTATGAATAAAGATGGATGCCCATTATA
AGGCCCATCATCTAAGCCCATCATCTAGATGTTTCTAGGGTTTTACCCTTTCCTTGTACTCCTATATAAAGAACTCTTTA
TCTCAATGGAATAACACACTCATTTCCTCTATCTCTTTCTCTCTTTATAACATTACCAAATTTATTTAATTTTTGATTTT
TATCCCATTGGTTTAGTCAAGATAAATAGTTAAAAGATAATTAGACTATGGTTAAACTTAAACACATTAGTAGGATCCTA
TAGTTAATTCATAACGAGAAATTATGACACGTGGCTCTGTAGCATTGGTGAATCTTGCCAACTTATCACGCGCAAACATA
TTAACCGCCTTTTCTCTTTGTGTTTCATCTGGACCGTCGATTGATTTAGACTTAAACAAATAGCAACCGTAGGATCTCTC
CGAAATCTAAATCCGACTAGGATTTTGCCAAATGAAATTTTAATTAATTGGTCCGTAGTTTAATTCGATTAATCCGATGA
TCCGGTGATCCAGAAGGTAGTCCGGTTCACTGTGTGGGTCGGTTTTAAAAACATTGGATTTTGGGTTTTGCTTCCCTCTA
TATATATACAAAAAAGATCGATGCCTGTTCGGTATCCTTTTTTTTTAGTTGCGATGATTGTTTAGCTGAGTTTCTTATTG
CTTATCTATATATTATGTATCAAATCTCCTTGTTTGATCT
>AT1G19396.1 | chr1:6706873-6709872 FORWARD LENGTH=3000
CGATACGCATCAAGCCAATGAATAATTAATAGTTTTCCCCATTATTATTGGTTTTGGGTCAGAAACCAAATAGTTTTCAT
CTAAAAGCTTTGAATGTGAAAAGTGCTCCACCACAGCACGCAGAGATGAACCCTCAAAGGAGGATAAGAATACATGTTGG
ATATGAATGATAACTAAGCCATCCTAGAAGGATTTATATACCGCTCGTTTTGAAGACTATCATATTATATAGTCAGCTAT
TCCAACATAATGGGGAGAATGTATACAGCTGGTGAAAAAGATAAATAGAAATGAATTATCAATGATCCTCGGAGTAAAGA
ATGTATATTAAGAGTCCAAAAGATAATTCAATTACAGAATTTAGCATTGTAATTGCCAGACGCATTTGCTAACCCAAATA
AAGTGATGAAGTCACTTATACCAGTTGTAAATTAAATGCTCCAGAATATAATGAATGTCCTGTAAGGACCAATTTTAAAC
TGCTATTGAGTCTTAAGATCGCATGAAACGTAATAGACCTTGGTTCCAAATATAAATATCCTCGTAAAAGTGAAGGAGCA
CAAAATTAAGAATGACCAAAATTGAGGAAATAAATATTTTGATGATCTCTTGAAGAGAGTGAATGATCTCTAAAAGAGAC
ATAAACATGACAAATGAAACATTCAAGTACTTGACAATGACGAGATCTAGCTAGCTATGTCATGTCAAAATATAATGGAA
TCAAAAGCAAATCGACGTCGTAATATATTTGCATGCTATGAGCAGTTGATATTATAGACAAAAAGAAGGATCATGAAAGA
AAGTCTATTGAAAAGTGTACACAAAGTAATGATTAGCCAAAAATGGAAAAGAAGAAATAGACATATAATTATAATCTCTA
GTAGAGATATTTGGACTAGTAGTCTATGCACATGATGTGTAAAACGAGTGGAAAATAAATGAGTCTTTATGTGAAAGAAT
AGTGAAATTAATGAGATTTTCACAAAGATAAGAAATGTATTATGAAGAGATATATTCTCTTGTGGTGGATATAATATTTT
TTTTTAAGTATCTAAAGTCTGACAATAAGAGACGGAACACTGGATATGACATTTATATGAAATTCTTGAAAGATATAATC
TCTGAAGGATTAATTATATGAGAATTATGTTCTCTAGAACTCTACTCGATCGAATAAAAAGAAATATATAACATGGCATA
TAATCATATAAATGTATATTTATGTTGAGTTTGTCAAAATATATTGATCAAACTAATATTTGTTTTGAAAATCATTAAAA
CTCCTACAGAGTTATCATAAGTAATACGATGACAATAATGTATGATAAAATATCACTAGATAATGATATTTATAAGTCTA
TATGAAAACCAATTAATTTTGATCATTAAGATTATGGTTATTAATTCCAACGAGATATTGTATTTGATTGAAAATCATCT
CCTGAAGAAGATGTTTCCGAGGGGGAGATTGAATGATATGCGTGTATGTACCCTTTTTCCTTATAATAGTTTTTATCCCA
CATGATTTTTTTATGACAAGGTTTTTAACGAGACATTAAAGAACACGCAAATAATACACTTGATAAATATTAAGAAATTC
TATCAATCATCCAAATGAATATTATACACTAATGATATTTAGAGAAATAAATAAGATGGTCAAGATGAATCATCTAAAAG
ATTCATGAGCTGCAGAAGAATGGCGTTGTACTTTATCTAGAAATTTGTTCAAGAGAAGATTTGGCAGACTTATTCTCAAA
TACTGTTTATTCTCTGCCACATCTTCTAATCATGCAGAGATTTTACCAATTCATGAAGCTCCCCGCGAGTGTGTATGGCT
AAGATCCATAGTTCACCATATACAAGAAGACTGTGGTATGTATGCAGGGAAAAAGACTCTAACAATTATGTACGAAGACA
ATGCAGCATGCATCGCACAACTCAAAGACGAATACATCAAAGGCGATAGAACAAAGCATATCCTACCAAAATTCTTCTTC
ACACATGATCTACAAAAGAGCGACGATGTACAAGTTCTACAGATCCGTTCGAATGATAATCTGGCTGACTTATTCACCAA
GGCGCTACCAACTTCTACTTATTCATCGTATCGGATTACGCCGTCTCAAAGATCTCGACGAATATACTCATAAGGGGGAG
TAATTGTGTGTTGCACTCTTTTTCCCTTAACCATGGTTTTTCCCATTGGGTTTTCCTGGTACGGTTTTTAATGAGGCAAC
ATTTCAAATACTTTACGAGTTATGATACTATAATGGTCATCAAGGGGGAGTGTTATGAATAAAGATGGATGCCCATTATA
AGGCCCATCATCTAAGCCCATCATCTAGATGTTTCTAGGGTTTTACCCTTTCCTTGTACTCCTATATAAAGAACTCTTTA
TCTCAATGGAATAACACACTCATTTCCTCTATCTCTTTCTCTCTTTATAACATTACCAAATTTATTTAATTTTTGATTTT
TATCCCATTGGTTTAGTCAAGATAAATAGTTAAAAGATAATTAGACTATGGTTAAACTTAAACACATTAGTAGGATCCTA
TAGTTAATTCATAACGAGAAATTATGACACGTGGCTCTGTAGCATTGGTGAATCTTGCCAACTTATCACGCGCAAACATA
TTAACCGCCTTTTCTCTTTGTGTTTCATCTGGACCGTCGATTGATTTAGACTTAAACAAATAGCAACCGTAGGATCTCTC
CGAAATCTAAATCCGACTAGGATTTTGCCAAATGAAATTTTAATTAATTGGTCCGTAGTTTAATTCGATTAATCCGATGA
TCCGGTGATCCAGAAGGTAGTCCGGTTCACTGTGTGGGTCGGTTTTAAAAACATTGGATTTTGGGTTTTGCTTCCCTCTA
TATATATACAAAAAAGATCGATGCCTGTTCGGTATCCTTTTTTTTTAGTTGCGATGATTGTTTAGCTGAGTTTCTTATTG
CTTATCTATATATTATGTATCAAATCTCCTTGTTTGATCT
>AT1G19396.3 | chr1:6706873-6709872 FORWARD LENGTH=3000
CGATACGCATCAAGCCAATGAATAATTAATAGTTTTCCCCATTATTATTGGTTTTGGGTCAGAAACCAAATAGTTTTCAT
CTAAAAGCTTTGAATGTGAAAAGTGCTCCACCACAGCACGCAGAGATGAACCCTCAAAGGAGGATAAGAATACATGTTGG
ATATGAATGATAACTAAGCCATCCTAGAAGGATTTATATACCGCTCGTTTTGAAGACTATCATATTATATAGTCAGCTAT
TCCAACATAATGGGGAGAATGTATACAGCTGGTGAAAAAGATAAATAGAAATGAATTATCAATGATCCTCGGAGTAAAGA
ATGTATATTAAGAGTCCAAAAGATAATTCAATTACAGAATTTAGCATTGTAATTGCCAGACGCATTTGCTAACCCAAATA
AAGTGATGAAGTCACTTATACCAGTTGTAAATTAAATGCTCCAGAATATAATGAATGTCCTGTAAGGACCAATTTTAAAC
TGCTATTGAGTCTTAAGATCGCATGAAACGTAATAGACCTTGGTTCCAAATATAAATATCCTCGTAAAAGTGAAGGAGCA
CAAAATTAAGAATGACCAAAATTGAGGAAATAAATATTTTGATGATCTCTTGAAGAGAGTGAATGATCTCTAAAAGAGAC
ATAAACATGACAAATGAAACATTCAAGTACTTGACAATGACGAGATCTAGCTAGCTATGTCATGTCAAAATATAATGGAA
TCAAAAGCAAATCGACGTCGTAATATATTTGCATGCTATGAGCAGTTGATATTATAGACAAAAAGAAGGATCATGAAAGA
AAGTCTATTGAAAAGTGTACACAAAGTAATGATTAGCCAAAAATGGAAAAGAAGAAATAGACATATAATTATAATCTCTA
GTAGAGATATTTGGACTAGTAGTCTATGCACATGATGTGTAAAACGAGTGGAAAATAAATGAGTCTTTATGTGAAAGAAT
AGTGAAATTAATGAGATTTTCACAAAGATAAGAAATGTATTATGAAGAGATATATTCTCTTGTGGTGGATATAATATTTT
TTTTTAAGTATCTAAAGTCTGACAATAAGAGACGGAACACTGGATATGACATTTATATGAAATTCTTGAAAGATATAATC
TCTGAAGGATTAATTATATGAGAATTATGTTCTCTAGAACTCTACTCGATCGAATAAAAAGAAATATATAACATGGCATA
TAATCATATAAATGTATATTTATGTTGAGTTTGTCAAAATATATTGATCAAACTAATATTTGTTTTGAAAATCATTAAAA
CTCCTACAGAGTTATCATAAGTAATACGATGACAATAATGTATGATAAAATATCACTAGATAATGATATTTATAAGTCTA
TATGAAAACCAATTAATTTTGATCATTAAGATTATGGTTATTAATTCCAACGAGATATTGTATTTGATTGAAAATCATCT
CCTGAAGAAGATGTTTCCGAGGGGGAGATTGAATGATATGCGTGTATGTACCCTTTTTCCTTATAATAGTTTTTATCCCA
CATGATTTTTTTATGACAAGGTTTTTAACGAGACATTAAAGAACACGCAAATAATACACTTGATAAATATTAAGAAATTC
TATCAATCATCCAAATGAATATTATACACTAATGATATTTAGAGAAATAAATAAGATGGTCAAGATGAATCATCTAAAAG
ATTCATGAGCTGCAGAAGAATGGCGTTGTACTTTATCTAGAAATTTGTTCAAGAGAAGATTTGGCAGACTTATTCTCAAA
TACTGTTTATTCTCTGCCACATCTTCTAATCATGCAGAGATTTTACCAATTCATGAAGCTCCCCGCGAGTGTGTATGGCT
AAGATCCATAGTTCACCATATACAAGAAGACTGTGGTATGTATGCAGGGAAAAAGACTCTAACAATTATGTACGAAGACA
ATGCAGCATGCATCGCACAACTCAAAGACGAATACATCAAAGGCGATAGAACAAAGCATATCCTACCAAAATTCTTCTTC
ACACATGATCTACAAAAGAGCGACGATGTACAAGTTCTACAGATCCGTTCGAATGATAATCTGGCTGACTTATTCACCAA
GGCGCTACCAACTTCTACTTATTCATCGTATCGGATTACGCCGTCTCAAAGATCTCGACGAATATACTCATAAGGGGGAG
TAATTGTGTGTTGCACTCTTTTTCCCTTAACCATGGTTTTTCCCATTGGGTTTTCCTGGTACGGTTTTTAATGAGGCAAC
ATTTCAAATACTTTACGAGTTATGATACTATAATGGTCATCAAGGGGGAGTGTTATGAATAAAGATGGATGCCCATTATA
AGGCCCATCATCTAAGCCCATCATCTAGATGTTTCTAGGGTTTTACCCTTTCCTTGTACTCCTATATAAAGAACTCTTTA
TCTCAATGGAATAACACACTCATTTCCTCTATCTCTTTCTCTCTTTATAACATTACCAAATTTATTTAATTTTTGATTTT
TATCCCATTGGTTTAGTCAAGATAAATAGTTAAAAGATAATTAGACTATGGTTAAACTTAAACACATTAGTAGGATCCTA
TAGTTAATTCATAACGAGAAATTATGACACGTGGCTCTGTAGCATTGGTGAATCTTGCCAACTTATCACGCGCAAACATA
TTAACCGCCTTTTCTCTTTGTGTTTCATCTGGACCGTCGATTGATTTAGACTTAAACAAATAGCAACCGTAGGATCTCTC
CGAAATCTAAATCCGACTAGGATTTTGCCAAATGAAATTTTAATTAATTGGTCCGTAGTTTAATTCGATTAATCCGATGA
TCCGGTGATCCAGAAGGTAGTCCGGTTCACTGTGTGGGTCGGTTTTAAAAACATTGGATTTTGGGTTTTGCTTCCCTCTA
TATATATACAAAAAAGATCGATGCCTGTTCGGTATCCTTTTTTTTTAGTTGCGATGATTGTTTAGCTGAGTTTCTTATTG
CTTATCTATATATTATGTATCAAATCTCCTTGTTTGATCT
>AT1G19397.1 | chr1:6708040-6711039 FORWARD LENGTH=3000
GATCGAATAAAAAGAAATATATAACATGGCATATAATCATATAAATGTATATTTATGTTGAGTTTGTCAAAATATATTGA
TCAAACTAATATTTGTTTTGAAAATCATTAAAACTCCTACAGAGTTATCATAAGTAATACGATGACAATAATGTATGATA
AAATATCACTAGATAATGATATTTATAAGTCTATATGAAAACCAATTAATTTTGATCATTAAGATTATGGTTATTAATTC
CAACGAGATATTGTATTTGATTGAAAATCATCTCCTGAAGAAGATGTTTCCGAGGGGGAGATTGAATGATATGCGTGTAT
GTACCCTTTTTCCTTATAATAGTTTTTATCCCACATGATTTTTTTATGACAAGGTTTTTAACGAGACATTAAAGAACACG
CAAATAATACACTTGATAAATATTAAGAAATTCTATCAATCATCCAAATGAATATTATACACTAATGATATTTAGAGAAA
TAAATAAGATGGTCAAGATGAATCATCTAAAAGATTCATGAGCTGCAGAAGAATGGCGTTGTACTTTATCTAGAAATTTG
TTCAAGAGAAGATTTGGCAGACTTATTCTCAAATACTGTTTATTCTCTGCCACATCTTCTAATCATGCAGAGATTTTACC
AATTCATGAAGCTCCCCGCGAGTGTGTATGGCTAAGATCCATAGTTCACCATATACAAGAAGACTGTGGTATGTATGCAG
GGAAAAAGACTCTAACAATTATGTACGAAGACAATGCAGCATGCATCGCACAACTCAAAGACGAATACATCAAAGGCGAT
AGAACAAAGCATATCCTACCAAAATTCTTCTTCACACATGATCTACAAAAGAGCGACGATGTACAAGTTCTACAGATCCG
TTCGAATGATAATCTGGCTGACTTATTCACCAAGGCGCTACCAACTTCTACTTATTCATCGTATCGGATTACGCCGTCTC
AAAGATCTCGACGAATATACTCATAAGGGGGAGTAATTGTGTGTTGCACTCTTTTTCCCTTAACCATGGTTTTTCCCATT
GGGTTTTCCTGGTACGGTTTTTAATGAGGCAACATTTCAAATACTTTACGAGTTATGATACTATAATGGTCATCAAGGGG
GAGTGTTATGAATAAAGATGGATGCCCATTATAAGGCCCATCATCTAAGCCCATCATCTAGATGTTTCTAGGGTTTTACC
CTTTCCTTGTACTCCTATATAAAGAACTCTTTATCTCAATGGAATAACACACTCATTTCCTCTATCTCTTTCTCTCTTTA
TAACATTACCAAATTTATTTAATTTTTGATTTTTATCCCATTGGTTTAGTCAAGATAAATAGTTAAAAGATAATTAGACT
ATGGTTAAACTTAAACACATTAGTAGGATCCTATAGTTAATTCATAACGAGAAATTATGACACGTGGCTCTGTAGCATTG
GTGAATCTTGCCAACTTATCACGCGCAAACATATTAACCGCCTTTTCTCTTTGTGTTTCATCTGGACCGTCGATTGATTT
AGACTTAAACAAATAGCAACCGTAGGATCTCTCCGAAATCTAAATCCGACTAGGATTTTGCCAAATGAAATTTTAATTAA
TTGGTCCGTAGTTTAATTCGATTAATCCGATGATCCGGTGATCCAGAAGGTAGTCCGGTTCACTGTGTGGGTCGGTTTTA
AAAACATTGGATTTTGGGTTTTGCTTCCCTCTATATATATACAAAAAAGATCGATGCCTGTTCGGTATCCTTTTTTTTTA
GTTGCGATGATTGTTTAGCTGAGTTTCTTATTGCTTATCTATATATTATGTATCAAATCTCCTTGTTTGATCTATGATCA
TCTTTCTAGGGTTTTGCTCGATTTCCCGGATTCGGGTGGGAAATCATCATCTGATCGATTATCGCGGCTGGACATGGAGG
TACGTTCTTATATAGGGATAGGGTTTCTAGATTTCGTTATTACAGTTTATGAACCTGTTGGGTCTTTTCCATATATGTCT
TGTAGAATTGGATTACTTGATTGTGTTTGGTTCGTATAAACTCTGCTAACTCAATCTCTGTTCGTACTCTCGTAGGGATT
TATACGGACAAAACAACATCTCGTTGATCTTAACTAATCAACATCTCGTTGATCTCTATCTTATCAACTCCTCGTTGATC
TCTATCTTATCAACTCCTCGTTGATCTAACTGATCAATTCTCGTTGATCTCTCGAATCAACATCTCGTTGATCTAACTGA
TCAATTCTCGTTGATCTCTCGAATCAATCCCTCGTTGATCTTGTTAAATCAATTCGTTGCTCAGTAATTAGAATTCTGTG
TACGCATGAGAAAAGAAAGGATTTTGGTCCGGTTATTTTCATGTTTCTAATTGCGATTAATTTATGGCTGTTGCTCTCTT
TTATTAACCTTTGAATCTCCTTATCTAGGGGAAAAAAACAACATCTGATCAACTCTCATTGATCCAATCATCAACTCTCG
TTGATCATAGCCACTTATCATCAACTCTCGTTGATCATAACCACTTATCATCAACGCTTGTTGATCCAACCATCAACGCT
CGTTGATCCAACCATCAACGCTCGTTGATCCAACCATCAACGCTCGTTGATCCAACCATCAACGCTCGTTGATCCAACCA
TCAACGCTCGTTGATCCAACCATCAACGCTCGTTGATCCAACCATCAACGCTCGTTGATCCAACCATCAACGCTCGTTGA
TCCAACCATCAACGCTCGTTGATCCAACCATCAACGCTCGTTGATCCAACCATCAACGCTCGTTGATCCAATCAACTCTC
GTTGATCCAATCAACTCTCGTTGATCCAATCAACCCCTCGTTGATCATAACCTCTAATCATCAACGCTCGTTGATCCAGT
TATCAACTCTCGTTGATTTAAAAGAGAAGGAACCTTGATTTTAGTTAGTGTTATCTATCTCCATAGATTTTAACACTTGT
ACAGGTTTTTTGTTTGAGCTTTCAAACTGAAAAGAAACAG
>AT1G19400.1 | chr1:6713677-6716676 REVERSE LENGTH=3000
GAATACAAACTTTGACCAGAATATAAATTCAGAAAAATAAAACGACGTTTGAGCACTCTCTTATTTTCCATTATATATAC
GGAAATAACCTTGTCGGTAGAAAATATCTCACCCCCACCCCAACCTTCCACAATATCAATTGCTTTTGCACCGTTTGCTC
TCTAATTATTTACTCTGTTTTTGTCGCTCTCGGTGTTTCTGTCCACAAAAAAAAAAAAATCCTGAAATTTTCAAGATATG
GAAAAGATCAATACTGATGACTTGCTGGTGAAGATTTTATCATTTCTTCCAACAAAAGTTGCTGTGACCACTAGCATTTT
GTCTAAACGTGGAAGTTTCTTTGGTTGCGGGTGCCAAAGCTTGAGTATGATGAAGACCGCGACACTAAACCTTCCAATCG
CCGGAGGTTTCGACGTTTTATCAGAAGGACATTGCCGCTACATAGAGTTCCGGTTTTGGAAAGCTTGCCTCTCAAGTTTA
GTACTTTACCATTTCAACCAGAAGATATCAAACTATGCGTTGAAGCTGCAGTTTCTCACTGTGTGCGGGAGCTTTTCATT
GATTATTATCCTCATCCATACAAATTTGCTACATTGCCATTTTGCGTGTACACCTGCAAATCGCTCGAGACCCTTGCACT
CTCTTATGCAATTCTCATGGTTGTTCCTCGTATGGCTTGTCTTCCATCTCTGAAAAACTTGCTACTACAAGGAGTGAGAT
ACGTAGATGAATCTTTTCAACTACTCGATGAATCTCATACGGTTTGTTTTCCCTCCCTGAAATCTTTGCACCTTAAAGAA
GTAATCTCCTCCGATGAAAGATATCTTCGATCGCTTCTTGCCAATTGCCCTGTTCTTGAAGAATTGGTCATGGAACTAGA
TGAATATGATACTTTGGGAGCTGTCCACATCATTGTACCGTCTTTGAAGAGTTTATCATTAGATATAGATTGTGATCGTT
CTTCCAATGTAGTTGAAATTGTCGCTCCTTCTTTGGAGTACATCAAACTAAATGATCACAGCGACAATAAATTCTTGATA
GAGAATATGCCTAAGCTTGAAGAGGCATACATTGATGCTAATATCTTTGAATATGAGAAATTTCTTGGAGCTTTCACATC
TGTTAAGCGTCTAAGGGCATCTCCATCAATAGTATCTGGGAGAATATCTGGTGACTAAAAAAATATAAAATAATGAAAAA
GTAGGAGAGAGAGTCAGAAACGTCCAGAAACGTTTCTGGTTTCAGAAACGTTTCTGGTTTCAGAAACTTTGAGAAACTGT
TTCTCCACATGTCTTCATATTATTGGTTAAATTCTCTTTTTATAGTTTAAAATTTAGATAAATAATTTAATTATTATAAA
CTGATTTAAATAATATTGTTGAGAAACCCATACAGTATTAGACCGAAGGAGATGGTCTAAACTTGTGCTTAATGCTCCAA
AGATCCGAGGTAATATATTTTTTTTTTAATCTTTATATATGAAATTCTAATCTTATTACTTATCATTATAATCTAACTTG
TGATTATGCTATGAGCAGGCTAGGAATGTTTCTGCAATTTGCTTCAATCAACTTGAAAGTCTAAAGATATGTACTTGTAA
ACCATATTGGTCGATAATACTTCTCCGGTTGCTCAAAGGATCTCCTAATCTAAAAGTCCTTGAGCTCACAGACAATGTAA
GGTTCATTAATCTATTACTATGACTAGGGTCTTAATTGTCTCTATTGTTTGATTTATCTCTCATTTTCGTTCTCAGAAAA
TGCCATTGTGTTTTAAGGATCCACTGGTTTGCTGGGATCAAGTGACACCTGTGCCTGAATGTTTGCTGACTAGTCTAGAG
ACTTTCAAGTGGACAGACTTACCACCAAGACAAGAAGCGAGAGATATGGTTGATTATATAACCAATAATTCTCGTATGTT
AAAATCTGAACCGGCCCATGGGACATATAGTCTCGGTTCGATGATGCATGTTTCTTTTTCGTGGTAATAATATATTTGTC
TATCAATAAAAACAGCGCATGTCGTTTTCGTGTGTGTTAAACAGCGAACAGTTTTGGTTCTGAAAAACGAAATGGTAAAA
CTTTTAGACGATAAGATCGTTAGGTCAGAAAGAAAAGAACACATCATCTTCTTCTTTGCAATCACTGTTTCTGATATTTA
TGTTTCTTCCTCTTCGTCACCGTAGACTTTTCGCCATTTTAACCGACATTTAAAATTTGTAATGAAAGAGATAACGACAA
GATATTTTTCTTAAACAAGATTATATCAGCTCAAACGGGGTCCATCGTAATCCTCGGACACGCGCTGCGTTCTCATTAGA
TCGACAAGAAAAAACTGTGATTTTGGTGGTGGGTTCGAGAAGTCTAATCTTTGCCACTAACTAAATTTCTTCTTTAAATC
TTTTTATTCTAGAGGTTGACAAGAAGATTAATATCGTATACACTAGGAGACTCGACGAGTCAATTTTAACCAGATTTAGA
GGATTTGTGGATGTGATTTCTTCTTTTGGTGAGTTTTCTCCTCTTTTTTTATTGTTTCTTTCATTCTCTTTGGATCTTCA
TAGTTTCAGAAGCTTCGAGTGTTTTTTAAAGGTAGTTCCTTTGTCGCTGAAGAAACATAGTTTCAATTTTAGAGCTTCTT
GAAACTTATTTTCTTATCTGGCTCAATCTTGAGAGTTTTGAGATTCTGTGGGAGAGACAATCTTAGGGTTTCTGCATCTA
GCAAAAGTTTGAATCTTTAAATATCTTTTAGCGTTTGCGATTGTGTTATTGCCTCTGTTCTGTGTTCAATGGGAATCTTC
CCTTTTGGGACAGAATGATTCTCTTTTCTCGTTTTAGTATTCCTCGTTTCATGTCCTTATAATAAGGCTTTTCTGTTCCT
CAAAACCAGGTCTCTTCTCTTTGGGATTTTTTTTCATTGGAATTGAGCATACACATGTGTTTTCCGAATAGTTTTTGGAG
TGAGAATTAAGTTTGGATTGTTGATTCTCTTCCTCTGGTC
>AT1G19400.2 | chr1:6713677-6716676 REVERSE LENGTH=3000
GAATACAAACTTTGACCAGAATATAAATTCAGAAAAATAAAACGACGTTTGAGCACTCTCTTATTTTCCATTATATATAC
GGAAATAACCTTGTCGGTAGAAAATATCTCACCCCCACCCCAACCTTCCACAATATCAATTGCTTTTGCACCGTTTGCTC
TCTAATTATTTACTCTGTTTTTGTCGCTCTCGGTGTTTCTGTCCACAAAAAAAAAAAAATCCTGAAATTTTCAAGATATG
GAAAAGATCAATACTGATGACTTGCTGGTGAAGATTTTATCATTTCTTCCAACAAAAGTTGCTGTGACCACTAGCATTTT
GTCTAAACGTGGAAGTTTCTTTGGTTGCGGGTGCCAAAGCTTGAGTATGATGAAGACCGCGACACTAAACCTTCCAATCG
CCGGAGGTTTCGACGTTTTATCAGAAGGACATTGCCGCTACATAGAGTTCCGGTTTTGGAAAGCTTGCCTCTCAAGTTTA
GTACTTTACCATTTCAACCAGAAGATATCAAACTATGCGTTGAAGCTGCAGTTTCTCACTGTGTGCGGGAGCTTTTCATT
GATTATTATCCTCATCCATACAAATTTGCTACATTGCCATTTTGCGTGTACACCTGCAAATCGCTCGAGACCCTTGCACT
CTCTTATGCAATTCTCATGGTTGTTCCTCGTATGGCTTGTCTTCCATCTCTGAAAAACTTGCTACTACAAGGAGTGAGAT
ACGTAGATGAATCTTTTCAACTACTCGATGAATCTCATACGGTTTGTTTTCCCTCCCTGAAATCTTTGCACCTTAAAGAA
GTAATCTCCTCCGATGAAAGATATCTTCGATCGCTTCTTGCCAATTGCCCTGTTCTTGAAGAATTGGTCATGGAACTAGA
TGAATATGATACTTTGGGAGCTGTCCACATCATTGTACCGTCTTTGAAGAGTTTATCATTAGATATAGATTGTGATCGTT
CTTCCAATGTAGTTGAAATTGTCGCTCCTTCTTTGGAGTACATCAAACTAAATGATCACAGCGACAATAAATTCTTGATA
GAGAATATGCCTAAGCTTGAAGAGGCATACATTGATGCTAATATCTTTGAATATGAGAAATTTCTTGGAGCTTTCACATC
TGTTAAGCGTCTAAGGGCATCTCCATCAATAGTATCTGGGAGAATATCTGGTGACTAAAAAAATATAAAATAATGAAAAA
GTAGGAGAGAGAGTCAGAAACGTCCAGAAACGTTTCTGGTTTCAGAAACGTTTCTGGTTTCAGAAACTTTGAGAAACTGT
TTCTCCACATGTCTTCATATTATTGGTTAAATTCTCTTTTTATAGTTTAAAATTTAGATAAATAATTTAATTATTATAAA
CTGATTTAAATAATATTGTTGAGAAACCCATACAGTATTAGACCGAAGGAGATGGTCTAAACTTGTGCTTAATGCTCCAA
AGATCCGAGGTAATATATTTTTTTTTTAATCTTTATATATGAAATTCTAATCTTATTACTTATCATTATAATCTAACTTG
TGATTATGCTATGAGCAGGCTAGGAATGTTTCTGCAATTTGCTTCAATCAACTTGAAAGTCTAAAGATATGTACTTGTAA
ACCATATTGGTCGATAATACTTCTCCGGTTGCTCAAAGGATCTCCTAATCTAAAAGTCCTTGAGCTCACAGACAATGTAA
GGTTCATTAATCTATTACTATGACTAGGGTCTTAATTGTCTCTATTGTTTGATTTATCTCTCATTTTCGTTCTCAGAAAA
TGCCATTGTGTTTTAAGGATCCACTGGTTTGCTGGGATCAAGTGACACCTGTGCCTGAATGTTTGCTGACTAGTCTAGAG
ACTTTCAAGTGGACAGACTTACCACCAAGACAAGAAGCGAGAGATATGGTTGATTATATAACCAATAATTCTCGTATGTT
AAAATCTGAACCGGCCCATGGGACATATAGTCTCGGTTCGATGATGCATGTTTCTTTTTCGTGGTAATAATATATTTGTC
TATCAATAAAAACAGCGCATGTCGTTTTCGTGTGTGTTAAACAGCGAACAGTTTTGGTTCTGAAAAACGAAATGGTAAAA
CTTTTAGACGATAAGATCGTTAGGTCAGAAAGAAAAGAACACATCATCTTCTTCTTTGCAATCACTGTTTCTGATATTTA
TGTTTCTTCCTCTTCGTCACCGTAGACTTTTCGCCATTTTAACCGACATTTAAAATTTGTAATGAAAGAGATAACGACAA
GATATTTTTCTTAAACAAGATTATATCAGCTCAAACGGGGTCCATCGTAATCCTCGGACACGCGCTGCGTTCTCATTAGA
TCGACAAGAAAAAACTGTGATTTTGGTGGTGGGTTCGAGAAGTCTAATCTTTGCCACTAACTAAATTTCTTCTTTAAATC
TTTTTATTCTAGAGGTTGACAAGAAGATTAATATCGTATACACTAGGAGACTCGACGAGTCAATTTTAACCAGATTTAGA
GGATTTGTGGATGTGATTTCTTCTTTTGGTGAGTTTTCTCCTCTTTTTTTATTGTTTCTTTCATTCTCTTTGGATCTTCA
TAGTTTCAGAAGCTTCGAGTGTTTTTTAAAGGTAGTTCCTTTGTCGCTGAAGAAACATAGTTTCAATTTTAGAGCTTCTT
GAAACTTATTTTCTTATCTGGCTCAATCTTGAGAGTTTTGAGATTCTGTGGGAGAGACAATCTTAGGGTTTCTGCATCTA
GCAAAAGTTTGAATCTTTAAATATCTTTTAGCGTTTGCGATTGTGTTATTGCCTCTGTTCTGTGTTCAATGGGAATCTTC
CCTTTTGGGACAGAATGATTCTCTTTTCTCGTTTTAGTATTCCTCGTTTCATGTCCTTATAATAAGGCTTTTCTGTTCCT
CAAAACCAGGTCTCTTCTCTTTGGGATTTTTTTTCATTGGAATTGAGCATACACATGTGTTTTCCGAATAGTTTTTGGAG
TGAGAATTAAGTTTGGATTGTTGATTCTCTTCCTCTGGTC
>AT1G19400.3 | chr1:6713677-6716676 REVERSE LENGTH=3000
GAATACAAACTTTGACCAGAATATAAATTCAGAAAAATAAAACGACGTTTGAGCACTCTCTTATTTTCCATTATATATAC
GGAAATAACCTTGTCGGTAGAAAATATCTCACCCCCACCCCAACCTTCCACAATATCAATTGCTTTTGCACCGTTTGCTC
TCTAATTATTTACTCTGTTTTTGTCGCTCTCGGTGTTTCTGTCCACAAAAAAAAAAAAATCCTGAAATTTTCAAGATATG
GAAAAGATCAATACTGATGACTTGCTGGTGAAGATTTTATCATTTCTTCCAACAAAAGTTGCTGTGACCACTAGCATTTT
GTCTAAACGTGGAAGTTTCTTTGGTTGCGGGTGCCAAAGCTTGAGTATGATGAAGACCGCGACACTAAACCTTCCAATCG
CCGGAGGTTTCGACGTTTTATCAGAAGGACATTGCCGCTACATAGAGTTCCGGTTTTGGAAAGCTTGCCTCTCAAGTTTA
GTACTTTACCATTTCAACCAGAAGATATCAAACTATGCGTTGAAGCTGCAGTTTCTCACTGTGTGCGGGAGCTTTTCATT
GATTATTATCCTCATCCATACAAATTTGCTACATTGCCATTTTGCGTGTACACCTGCAAATCGCTCGAGACCCTTGCACT
CTCTTATGCAATTCTCATGGTTGTTCCTCGTATGGCTTGTCTTCCATCTCTGAAAAACTTGCTACTACAAGGAGTGAGAT
ACGTAGATGAATCTTTTCAACTACTCGATGAATCTCATACGGTTTGTTTTCCCTCCCTGAAATCTTTGCACCTTAAAGAA
GTAATCTCCTCCGATGAAAGATATCTTCGATCGCTTCTTGCCAATTGCCCTGTTCTTGAAGAATTGGTCATGGAACTAGA
TGAATATGATACTTTGGGAGCTGTCCACATCATTGTACCGTCTTTGAAGAGTTTATCATTAGATATAGATTGTGATCGTT
CTTCCAATGTAGTTGAAATTGTCGCTCCTTCTTTGGAGTACATCAAACTAAATGATCACAGCGACAATAAATTCTTGATA
GAGAATATGCCTAAGCTTGAAGAGGCATACATTGATGCTAATATCTTTGAATATGAGAAATTTCTTGGAGCTTTCACATC
TGTTAAGCGTCTAAGGGCATCTCCATCAATAGTATCTGGGAGAATATCTGGTGACTAAAAAAATATAAAATAATGAAAAA
GTAGGAGAGAGAGTCAGAAACGTCCAGAAACGTTTCTGGTTTCAGAAACGTTTCTGGTTTCAGAAACTTTGAGAAACTGT
TTCTCCACATGTCTTCATATTATTGGTTAAATTCTCTTTTTATAGTTTAAAATTTAGATAAATAATTTAATTATTATAAA
CTGATTTAAATAATATTGTTGAGAAACCCATACAGTATTAGACCGAAGGAGATGGTCTAAACTTGTGCTTAATGCTCCAA
AGATCCGAGGTAATATATTTTTTTTTTAATCTTTATATATGAAATTCTAATCTTATTACTTATCATTATAATCTAACTTG
TGATTATGCTATGAGCAGGCTAGGAATGTTTCTGCAATTTGCTTCAATCAACTTGAAAGTCTAAAGATATGTACTTGTAA
ACCATATTGGTCGATAATACTTCTCCGGTTGCTCAAAGGATCTCCTAATCTAAAAGTCCTTGAGCTCACAGACAATGTAA
GGTTCATTAATCTATTACTATGACTAGGGTCTTAATTGTCTCTATTGTTTGATTTATCTCTCATTTTCGTTCTCAGAAAA
TGCCATTGTGTTTTAAGGATCCACTGGTTTGCTGGGATCAAGTGACACCTGTGCCTGAATGTTTGCTGACTAGTCTAGAG
ACTTTCAAGTGGACAGACTTACCACCAAGACAAGAAGCGAGAGATATGGTTGATTATATAACCAATAATTCTCGTATGTT
AAAATCTGAACCGGCCCATGGGACATATAGTCTCGGTTCGATGATGCATGTTTCTTTTTCGTGGTAATAATATATTTGTC
TATCAATAAAAACAGCGCATGTCGTTTTCGTGTGTGTTAAACAGCGAACAGTTTTGGTTCTGAAAAACGAAATGGTAAAA
CTTTTAGACGATAAGATCGTTAGGTCAGAAAGAAAAGAACACATCATCTTCTTCTTTGCAATCACTGTTTCTGATATTTA
TGTTTCTTCCTCTTCGTCACCGTAGACTTTTCGCCATTTTAACCGACATTTAAAATTTGTAATGAAAGAGATAACGACAA
GATATTTTTCTTAAACAAGATTATATCAGCTCAAACGGGGTCCATCGTAATCCTCGGACACGCGCTGCGTTCTCATTAGA
TCGACAAGAAAAAACTGTGATTTTGGTGGTGGGTTCGAGAAGTCTAATCTTTGCCACTAACTAAATTTCTTCTTTAAATC
TTTTTATTCTAGAGGTTGACAAGAAGATTAATATCGTATACACTAGGAGACTCGACGAGTCAATTTTAACCAGATTTAGA
GGATTTGTGGATGTGATTTCTTCTTTTGGTGAGTTTTCTCCTCTTTTTTTATTGTTTCTTTCATTCTCTTTGGATCTTCA
TAGTTTCAGAAGCTTCGAGTGTTTTTTAAAGGTAGTTCCTTTGTCGCTGAAGAAACATAGTTTCAATTTTAGAGCTTCTT
GAAACTTATTTTCTTATCTGGCTCAATCTTGAGAGTTTTGAGATTCTGTGGGAGAGACAATCTTAGGGTTTCTGCATCTA
GCAAAAGTTTGAATCTTTAAATATCTTTTAGCGTTTGCGATTGTGTTATTGCCTCTGTTCTGTGTTCAATGGGAATCTTC
CCTTTTGGGACAGAATGATTCTCTTTTCTCGTTTTAGTATTCCTCGTTTCATGTCCTTATAATAAGGCTTTTCTGTTCCT
CAAAACCAGGTCTCTTCTCTTTGGGATTTTTTTTCATTGGAATTGAGCATACACATGTGTTTTCCGAATAGTTTTTGGAG
TGAGAATTAAGTTTGGATTGTTGATTCTCTTCCTCTGGTC
>AT1G19400.4 | chr1:6713677-6716676 REVERSE LENGTH=3000
GAATACAAACTTTGACCAGAATATAAATTCAGAAAAATAAAACGACGTTTGAGCACTCTCTTATTTTCCATTATATATAC
GGAAATAACCTTGTCGGTAGAAAATATCTCACCCCCACCCCAACCTTCCACAATATCAATTGCTTTTGCACCGTTTGCTC
TCTAATTATTTACTCTGTTTTTGTCGCTCTCGGTGTTTCTGTCCACAAAAAAAAAAAAATCCTGAAATTTTCAAGATATG
GAAAAGATCAATACTGATGACTTGCTGGTGAAGATTTTATCATTTCTTCCAACAAAAGTTGCTGTGACCACTAGCATTTT
GTCTAAACGTGGAAGTTTCTTTGGTTGCGGGTGCCAAAGCTTGAGTATGATGAAGACCGCGACACTAAACCTTCCAATCG
CCGGAGGTTTCGACGTTTTATCAGAAGGACATTGCCGCTACATAGAGTTCCGGTTTTGGAAAGCTTGCCTCTCAAGTTTA
GTACTTTACCATTTCAACCAGAAGATATCAAACTATGCGTTGAAGCTGCAGTTTCTCACTGTGTGCGGGAGCTTTTCATT
GATTATTATCCTCATCCATACAAATTTGCTACATTGCCATTTTGCGTGTACACCTGCAAATCGCTCGAGACCCTTGCACT
CTCTTATGCAATTCTCATGGTTGTTCCTCGTATGGCTTGTCTTCCATCTCTGAAAAACTTGCTACTACAAGGAGTGAGAT
ACGTAGATGAATCTTTTCAACTACTCGATGAATCTCATACGGTTTGTTTTCCCTCCCTGAAATCTTTGCACCTTAAAGAA
GTAATCTCCTCCGATGAAAGATATCTTCGATCGCTTCTTGCCAATTGCCCTGTTCTTGAAGAATTGGTCATGGAACTAGA
TGAATATGATACTTTGGGAGCTGTCCACATCATTGTACCGTCTTTGAAGAGTTTATCATTAGATATAGATTGTGATCGTT
CTTCCAATGTAGTTGAAATTGTCGCTCCTTCTTTGGAGTACATCAAACTAAATGATCACAGCGACAATAAATTCTTGATA
GAGAATATGCCTAAGCTTGAAGAGGCATACATTGATGCTAATATCTTTGAATATGAGAAATTTCTTGGAGCTTTCACATC
TGTTAAGCGTCTAAGGGCATCTCCATCAATAGTATCTGGGAGAATATCTGGTGACTAAAAAAATATAAAATAATGAAAAA
GTAGGAGAGAGAGTCAGAAACGTCCAGAAACGTTTCTGGTTTCAGAAACGTTTCTGGTTTCAGAAACTTTGAGAAACTGT
TTCTCCACATGTCTTCATATTATTGGTTAAATTCTCTTTTTATAGTTTAAAATTTAGATAAATAATTTAATTATTATAAA
CTGATTTAAATAATATTGTTGAGAAACCCATACAGTATTAGACCGAAGGAGATGGTCTAAACTTGTGCTTAATGCTCCAA
AGATCCGAGGTAATATATTTTTTTTTTAATCTTTATATATGAAATTCTAATCTTATTACTTATCATTATAATCTAACTTG
TGATTATGCTATGAGCAGGCTAGGAATGTTTCTGCAATTTGCTTCAATCAACTTGAAAGTCTAAAGATATGTACTTGTAA
ACCATATTGGTCGATAATACTTCTCCGGTTGCTCAAAGGATCTCCTAATCTAAAAGTCCTTGAGCTCACAGACAATGTAA
GGTTCATTAATCTATTACTATGACTAGGGTCTTAATTGTCTCTATTGTTTGATTTATCTCTCATTTTCGTTCTCAGAAAA
TGCCATTGTGTTTTAAGGATCCACTGGTTTGCTGGGATCAAGTGACACCTGTGCCTGAATGTTTGCTGACTAGTCTAGAG
ACTTTCAAGTGGACAGACTTACCACCAAGACAAGAAGCGAGAGATATGGTTGATTATATAACCAATAATTCTCGTATGTT
AAAATCTGAACCGGCCCATGGGACATATAGTCTCGGTTCGATGATGCATGTTTCTTTTTCGTGGTAATAATATATTTGTC
TATCAATAAAAACAGCGCATGTCGTTTTCGTGTGTGTTAAACAGCGAACAGTTTTGGTTCTGAAAAACGAAATGGTAAAA
CTTTTAGACGATAAGATCGTTAGGTCAGAAAGAAAAGAACACATCATCTTCTTCTTTGCAATCACTGTTTCTGATATTTA
TGTTTCTTCCTCTTCGTCACCGTAGACTTTTCGCCATTTTAACCGACATTTAAAATTTGTAATGAAAGAGATAACGACAA
GATATTTTTCTTAAACAAGATTATATCAGCTCAAACGGGGTCCATCGTAATCCTCGGACACGCGCTGCGTTCTCATTAGA
TCGACAAGAAAAAACTGTGATTTTGGTGGTGGGTTCGAGAAGTCTAATCTTTGCCACTAACTAAATTTCTTCTTTAAATC
TTTTTATTCTAGAGGTTGACAAGAAGATTAATATCGTATACACTAGGAGACTCGACGAGTCAATTTTAACCAGATTTAGA
GGATTTGTGGATGTGATTTCTTCTTTTGGTGAGTTTTCTCCTCTTTTTTTATTGTTTCTTTCATTCTCTTTGGATCTTCA
TAGTTTCAGAAGCTTCGAGTGTTTTTTAAAGGTAGTTCCTTTGTCGCTGAAGAAACATAGTTTCAATTTTAGAGCTTCTT
GAAACTTATTTTCTTATCTGGCTCAATCTTGAGAGTTTTGAGATTCTGTGGGAGAGACAATCTTAGGGTTTCTGCATCTA
GCAAAAGTTTGAATCTTTAAATATCTTTTAGCGTTTGCGATTGTGTTATTGCCTCTGTTCTGTGTTCAATGGGAATCTTC
CCTTTTGGGACAGAATGATTCTCTTTTCTCGTTTTAGTATTCCTCGTTTCATGTCCTTATAATAAGGCTTTTCTGTTCCT
CAAAACCAGGTCTCTTCTCTTTGGGATTTTTTTTCATTGGAATTGAGCATACACATGTGTTTTCCGAATAGTTTTTGGAG
TGAGAATTAAGTTTGGATTGTTGATTCTCTTCCTCTGGTC
>AT1G19410.1 | chr1:6716440-6719439 REVERSE LENGTH=3000
CAAAAACCGGGAGATGTAACGCTGTTTGGTGTGAACATGTGATTTGCCTGAACCGAATTAGATCCCTTGCTTGATGATGG
ACCCGCAGAGACAGTGTTTGAGTTACGGCCAGCACAAGGTTTTTAAAAATTATAAATTCGATTTTCCTTCCTTTCAAAGA
AACCTTTTCAATAAATTTAAATGATGAAAATTTCTATACATTGCAGTAGAAATACCCATAATATATTTTGAGAAATGGGG
TACTCAACATTCTAAAATATACTATAAAAATAAAATATTTAATAACGAAGAAAGTTTAAATTTAAACGAAAGAGGAGATA
GCAGGTATACAAATTTATAAGTTAAATATTATGAAACCAAACATTTAATACATTTAATACATGCATAAGGAAACCGATCA
TCAAGCAGTCCACATAGAGAACAAGTAAACATAACCATCTTTGGAATAAGTGATAAACGATGCCCGTGGGTCTCTAGACT
TTCAATTGTAAGAATGACTTCTTTTCTTGCGCATACCAAATCGATAGCAAAGTCACATGTAGAACAATAGTAATACATCT
TTGGCAAGTTACCTCTACAAAGCTTGCATTTTTCATGTACATCTTCATTTTCAGCAACTACTTTGATATGCAAAGAATGT
TGTGGATGATAGAGATTATGGATCTCTATATCGGAGTTGGAGCATTGCTTATGAAAGAAGAGTCCAGAACGGAAACAACG
ATACCCATCGCTATAAGAATCTTCGCCTTGATTGCAGCCGTCACATTAGTGATAGTGAGTAAATTTTCATTAGTATTTCC
ATAGATGAAATAAATCTATGCTTTTACTTTTAGTTTTGTGTATGGTTTTCTTATGTTTTGGTTTCAGGTAACGATGATAG
ATATTCTTTTATACTCCATCAAATAATCTATATCAAGTTATATTCTTTGTTTACTTGAAAAGGACACTCAAAGAATTATT
CTTGTCTTAATATTAAGGATAATATAAGACTTAACGAAGTAGGTTAATCTTTGTGTAACTAAGAGGACGACATCCCAATT
TCAAAATAGGTTTGGCATACACGATAAACATGTTAAATTAGGTCAATTTTTTCTATTTATTTTTTTCAATTCAATTTTTA
TTTTTGAGTTACCAAAAGGATTATTAAAAAAATGAATACAAGATTTAACTACTAGAATCAAAATAAATTGCGTTAAAAAA
CAAGAGATATAAGAAAAAGAAATGTAACAAAAACTCCAAATGACATAAAAAGGGAGTAAAATCAAAATGAAAAACTTCGA
CGAAAATATTGTTAATTTTTGGACGGAACCTAAAACGAAAACGGCATAGTGTGCTCTTGGGCTATTTAAAAAATATGGGC
CGCCATTAATTGAGTGCCTTGTCTTCTACAAAGCCAATTTTCTTATTTTATTTTTGAAAAAAAGTTCTAAAAGCATCTTC
AATGGTTACAAGCCCATGATGAGTTTTTTGCATTTTATAAGTATAAATTTAGCTTTTTCAAACTTAAAAACTTGCATAGA
AGCTCTTAAGTTTTGTGTCCTCCAATGATTAAAAATTTAAAACCACTAATGGGGTTCTCTAAGAAAAAACTAAAATTTTG
TAAAACAATACATATATCTTTTTGTTTGGTTACAATACATTGCTTTATAATACATATTCAGAAAAGAAACAACTCTTGGT
TGCACATATTTGCTTTTACTCAGTACAATACAAAGACTAACAAAGCAACAACACCTGCCAATAACCAAAGCCTCAGGTGC
TCCAACACCAAACAGAGACGCACTAATCACCATACTCTTACATCTTCTCTTCTTGTCAGCAAACAAACCACTAAACTATA
AAAATTGAACAACTTTTTACAAAATCCAGAAAAAATGAAATAAAGATAAGAGAAATCGAAACCTGAGTTTGATGATTTGG
GCGAGATTGAGATGCCCAAATGTTTTAAACCAATGTAAGGAGAGAAACGAGAAAAACCCATAAGTGAAAACCATGAAGGG
AGCTTATGTTTAGAGCATCCACATTGATGAGCTCTTAATATAATTCTTAGAGATATTAAGATTTAAATTTAATGTTTAAT
TGGTAAAATAGTTAAGATTTGACTCTTATATAAGAGATAAAATACATTCTAAGAGACAAAATACATTCTTAAGAAAAAAA
AACTCTTATCAAAACTCTTAACTTCAAAATAAATAATAAAATTATTGTTAAAAACATTTGCTAAAAGCCCACCAATGTGG
ATGGTCAGAAAAGAAACAAAAACAGGGAAATCTCAGACAACACAATTTCGCTCTATTTTAACTCTCAGTCGACGGAACAC
AATTTAGCACACAACAAGCGAATTAAACCTTGAGAAAATAAAATGTTGCCACACCACCATCTGGCGAAACAACTCTCATA
TCGATACGATGGTTAAAACGATATACATTATGTGACGATGGGATACTTCTTAATACATCAACATCTTCTTCTTCATCTTC
TTTTTTAATGTCAACCCTTCTTTTTAAACGTCAACCCTTGTTCCAAATTGCAATTAAGGTTGTCGTGCTTATTAGTTATT
ACAAGTAGATGAACTTTTTGAAATTTAATTATCTATTTAGTTCCCAAACACACATTTTAATTCCCAAAAAAATAAACATT
TTCCCAAGAAATATAGAAAGACATCGAATATGAACTTTTTGTAATTTAATTATCTTTTTAGTTCCTAAACACACATTTTA
ATTCCCAAAAAAAACATCTTCCCAAGAAATATAGAAAGACATCGAATACAAACTTTGACCAGAATATAAATTCAGAAAAA
TAAAACGACGTTTGAGCACTCTCTTATTTTCCATTATATATACGGAAATAACCTTGTCGGTAGAAAATATCTCACCCCCA
CCCCAACCTTCCACAATATCAATTGCTTTTGCACCGTTTGCTCTCTAATTATTTACTCTGTTTTTGTCGCTCTCGGTGTT
TCTGTCCACAAAAAAAAAAAAATCCTGAAATTTTCAAGAT
>AT1G19420.1 | chr1:6718417-6721416 FORWARD LENGTH=3000
CTTAGTTACACAAAGATTAACCTACTTCGTTAAGTCTTATATTATCCTTAATATTAAGACAAGAATAATTCTTTGAGTGT
CCTTTTCAAGTAAACAAAGAATATAACTTGATATAGATTATTTGATGGAGTATAAAAGAATATCTATCATCGTTACCTGA
AACCAAAACATAAGAAAACCATACACAAAACTAAAAGTAAAAGCATAGATTTATTTCATCTATGGAAATACTAATGAAAA
TTTACTCACTATCACTAATGTGACGGCTGCAATCAAGGCGAAGATTCTTATAGCGATGGGTATCGTTGTTTCCGTTCTGG
ACTCTTCTTTCATAAGCAATGCTCCAACTCCGATATAGAGATCCATAATCTCTATCATCCACAACATTCTTTGCATATCA
AAGTAGTTGCTGAAAATGAAGATGTACATGAAAAATGCAAGCTTTGTAGAGGTAACTTGCCAAAGATGTATTACTATTGT
TCTACATGTGACTTTGCTATCGATTTGGTATGCGCAAGAAAAGAAGTCATTCTTACAATTGAAAGTCTAGAGACCCACGG
GCATCGTTTATCACTTATTCCAAAGATGGTTATGTTTACTTGTTCTCTATGTGGACTGCTTGATGATCGGTTTCCTTATG
CATGTATTAAATGTATTAAATGTTTGGTTTCATAATATTTAACTTATAAATTTGTATACCTGCTATCTCCTCTTTCGTTT
AAATTTAAACTTTCTTCGTTATTAAATATTTTATTTTTATAGTATATTTTAGAATGTTGAGTACCCCATTTCTCAAAATA
TATTATGGGTATTTCTACTGCAATGTATAGAAATTTTCATCATTTAAATTTATTGAAAAGGTTTCTTTGAAAGGAAGGAA
AATCGAATTTATAATTTTTAAAAACCTTGTGCTGGCCGTAACTCAAACACTGTCTCTGCGGGTCCATCATCAAGCAAGGG
ATCTAATTCGGTTCAGGCAAATCACATGTTCACACCAAACAGCGTTACATCTCCCGGTTTTTGTTTTCAACATGACAACT
CAAGCTCCCCTCGCACCTGCAGATCTCGTTGGGATTAGTGGTCTAAACGATGATGATTGGAAATTGTTACAACACATGCT
TGCAGAGCGCAAGAACAAGTCAACAGAACGTCTCTCCGGTAAGTTTTTCTTTGAATCATGGATCATTGATACAAGCGCGT
CGAATCATATGACGGGTACACTTGAGTTTTTGCTTGATATACATGGCATGGCACCTGTTTTGATAAAACTTCCGGATGGA
CGGTTCACAACCTCCACAAAACATGGTCGTGTTTTGATGGGTTCTTCATTAAGTCTCCAAGATGTGTTCTTTGTTGATGG
GCTTCATTGTCATCTCATTTCAGTATCACAATTGACTAGAGACAGTGGATATATGTTTCAGATAACTGACAAGGTTTGTG
TTATTCAAGACCGCATCACGAAGACGCTGATTGGCGCAGGTGAACAGCTTAATGGTCTTTATTTCTTTAGAGGATTGGGA
GTTGCAGCGCCTGTTCAACACAAAGATTCTACACCCATCGATGTGTGGCATAGACGTCTCGGGCATCCATCTTCTAAAGC
TATGGAGATGTTGAAATTCTCAGATTTTAGTAGTAGTGGTTTTGATTCAAAAGATTGTGAGATTTGTATTAGTGCCAAGC
AGACAAGAGATTCGTTTCCTTTGAGTTCAAATAAAACAAGTTTTGCTTTTGAATTGATTCATTGCGATCTATGGGGTCCT
TATCGATCATTCTGCTTGTGAATTCTCGCGACGATCTCTCACGGGCTGGTTTATACAACTAGGTGGTTCTCCTATTTCGT
GGAAGACAAATAAACATGATGTGGTCTCACGTTCTTCCGCTGAGGCTGAATACAGGGCCATGGCTGACACCTTCAGTGAG
TTATTATGGATCCGTCAGTTACTAAATGTTTTAGGAATTGATTGTTCACAGCCTATCACACTACACTACGATAGCTTGTC
TGCAATTTAATTGGCTGCCAATCCGGTTTATCATGCAAGGACAAAACACGTTGGCCGTGATGTTCATTTCGTCCGTGACG
AGATAATTCGTGGAGTAGTAAAGACAACGCATGTCAATACAAAGTCTCAGCTCGCCGATATCATGACTAAAGCTCTTGGT
CGAAAGGAGTTTGAAGAGTTCCTTTGCAAGCTAGGTATTGGGCTATATGGGCCTCGTTTAACTTAGTCCATATCTTGTAA
TTAGGTTAAGTCATAAGACTAATGTCTTCTCTTGTATATAAGGCAACGATCATGTATCGTAGCAAAATAAAAAAATCTTT
TACATCTTCTGGGTTTCTTGACAGTTTTTAAATTTGAAAGAGCTAAATTTATACTTATAAAATGGAAAAAACTCATGGGC
TTGTAACCATTGGAAATACTTTTAGAACTTTTTTTCAAAAATAAAATAAGAAAATTGGCTTTGTAGAAGACAAGGCACTC
AATTAATGGCGGCCCATATTTTTTAAATAGCCCAAGAGCACACTATGCCATTTTCGTTTTAGGTTCCGTCCAAAAACTAA
CAATATTTTTGTCGAAGTTTTTCATTTTGATCTTATACTCTTTTTTTGTCATTTGGAGTTTTTGTTACATTTCTTTTTCT
TATATCTGTTGTTTTTTAACGCAATTTATTTTGATTCTAGTAGTTAAATCTTGTATTCATTTTTTAATAATCCTTTTGGT
AACTCAAAAATAAAAATTAAATTGAAAAAAAAAAAAAATTAACCTAATTTAACATGTTTATCGTGTATGCCAAACTTATT
TTGAAATTGGGATGTCATCCTCTTAGTTACACAAAGATTAACCTACTTCGTTAAGTCTTATATTATCCTTAATATTAAGA
CAAGAATAATTCTTTGAGTGTCCTTTTCAAGTAAACAAAGAATATAACTTGATATAGATTATTTGATGGAGTATAAAAGA
ATATCTATCATCGTTACCTGAAACCAAAACATAAGAAAAC
>AT1G19430.1 | chr1:6727534-6730533 REVERSE LENGTH=3000
CGATTACCTCTTCGCATCCTTCCCTTCGCTTCAATGTAAGCCAATTCATACCAAATGGAGCTCGAAGATGTGTTACCAAA
TCGATGAAGAGTCATCCTCGAAGCCTCGACATGAACTGGTGAAAGCTGCAGATTCTTCTCTAACTCATCGATCACAGCTC
TTCCACCAGCATGGATACAGAAATGCTCGAAAGCAAGTTTGAAATCCGGGATATACGGTTTCACTTTACCGTTAAAGAGC
TTCTTCACAACTAGAGTCATAAAGAAGAGAATCTGCTCACTTATCGGTAGAACAAGAGGACCCAATGTAGTGATATTGGT
TTTGAGAGTTTCCCCTGCAATCGCCATTAGATCTTTCGACAACGAAACCCCGGTTCTCCCTGTATCATCCTGCTCTTGAT
AAACACAACGGAAAGCTTTATCATCTGCTCCACGGTGAGTCCTGACTACATGTACAAGCCTGTACTTAGACCGTCTCTTG
TCCCTCGACTTGTTCGATAGCAAAACCGCAGAGCCACCAACTCGAAACAAGCAGTTCGGTATCAACATCGATTTCTTGTT
ACCAAAATACCAATTCTGAGTAATGTTCTCAGTAGAAACAACAACCGCATAAGTGTTCCTATGTACCAACAACATGTCTT
TAGCAAGATCCACAGCGATAACTCCCGCGCTGCAACCCATACCGCCTAGATTGTAGCTTCTAATGTTACCTCTAAGCTTA
TACTTGTTCACAATCATTGCAGATAACGAAGGAGTTGGATTAAAGAGACTACAATTCACAACAAGGATTCCAATATCCTT
TGGTTTCACATTAGTGTTAGCGAAAAGGTTATCTAAAGCACCAAACATGACTTGTTCAGCTTCTTCTCTAGCAGCAGCCA
TTGAAATTCTCGGTGGAACATAATGCATAGCTTCAGGGACATAAGTGTCTTCCCCTAAACCAGAACGCTCAAGGATCTTG
CGTTGAAACTCGAGAGCAGAGTCATCGAAATCTCCGGTGAGTCTAGAATGTTCCATGAACCGAGCGTAAGGAGCTTTGAG
ATGATCAGGTGGGAGATAACAAGAGAAATCAACCAAGTAAACGGGTCTAGGTCGGGTCATAACATAAACCGTTAACCCGA
AGACTAGAATCGCTGAACAGATGATGATACTAACCAGATTGTATTGTAGATGGATCCAGAGCTGTTTGAGATCATCTGGG
TTCATCTGAGAGGCTTCGACGGAGATAACAACGGCGAGAGGGAATAAACAGAGAGTCAAGAGATTTGAGATTAAGTAATG
GTAACCTAATTTCACATACTTGAGATTCACGCTCTGGAGAAAATCCGGTAGCATCCGTGTTTGTCGGATCTGAACTCCAA
CAGAACCATCACCACCACCATCACCACCGAGTCGTGATTCTCCGGCACCGTCCATTGAGAAAACAAAGTTTGATTTTTTT
TGTTACGGAAAATGTAGTGATTTTAATAAATACAGGTGTCCTTTATTATTTCATGCGCTGGAGAAAAGGACCGTAAAGGA
GAGAGCTTTGACGAAGACCCACCAAAAGACAGAGTTTTGATTATTGAATTGGGGAATAAACTGAGCTGGATTTGAGAAAC
CCAGGACGAGAAACGTAGAGGGCAAAAGCGAGAAATTGATTGAAATGGGTTTTTGGAGGGTTTCGAGGAATGAATATACA
GAGAAACGGAAACCAAAGGTGGTGGTGGTAGTAGTAGTGGAGGAGGAGGCGGTAGGGGTCCACGTTTTTTTGAAACGAAT
CTTGACATAATTATGCATCATGACGAGCTGTTTTTATTATTTCCTTTTCTTAAAAAAAAAATAGTAAAAAGAGTTTTTTT
AGCATGTCGGAATTATTAGCTAAATTCTGTAATTGTAAAAGTTTTTAAAATTTTAAAAATGTACAAACTTGTCCTAAAAT
GGCAGCATGTTCCTTTTATACGTGAACAAAACGAACTTTCTTCTTTCTTGTTAAGTTCCAATTTTGTAAGTTTGGTTAAG
AAATCACTTTCTCTATTTGCTAATGACAGAAAGCAAGAGTTTGAAATAGAAAGGAGTAGTATAATGGGAAAATCAGAACA
AGTAATGTATGAATAAAGAAAAAAATTGAAAGATTTTAAAGGATGTAAAGACTATTGTAATTGAAGCAAGATATCTAGAG
TTAACAGCAATGTTGACTTTGTTGTGAGTTCTAAATAAATTGTGGCAAAATTTATGGAATCCAAATCTCATTGGAAGTTG
AGATTTCTATTATGCTCTTTCGAATTTTAACAAGTAACAACAGTGATGAAATGATGCATTACTGTGTATTTATTACCTAT
ACAGTAATCAACATTCATGTATATTGTACAACCGTAATGAGCCCATTGGGCTGATTTACTTCAAATCCATTTGGGCTTAA
TGCCTGATCTGTTAAAGAGAGACCAAAAATTAAAATTCTCCGTCACCTCCGGCTGTTTCGACTCTCTTGTTGGCACTTTT
CCGAAACCCGACCAACTTCTGAGTTCTGACCACTTCTCAGTTATTATTTATTACCAAAAGTGAAAAGCCAGAATTTCCCA
TTTCTTCTTCTCTTTTCTTTTTCAACTTTCAACTATACAAGGAAAAAAGTGAGAAAAAAGCATTGAGGATAATATTATTA
GTGTTAGCTTAAAAAAGAGTCGTAATTTTCAGTTATGTGATTGATTATCAAGCTTAAATTTTTACGATTCGATTTGGGGT
ACTGCAAATTTCTACTGTGTTTCGTTCTTTTCTCCCGTGATAGAAATCTGAGATTTGTAAATTTTCTTCTTTTAGCAGCT
TTTCCAATCTGGGTACTGCAAATTCCTACTAAATCGTGCTCAAGAACCTTACTTGCGGAGATCCTGATTTAGCTCCCAGA
GTTTGCTTAGTTTTGATCAAATTCTTGGCCTCCGAGCTTATCTCAAGTTTGGTTAAAGTACTTCTTTGCAGATCTCTGTT
GTTCAGTTGCGTTAAAAGTGGTTTCTTTAAGATTTTAAAA
>AT1G19430.3 | chr1:6727534-6730533 REVERSE LENGTH=3000
CGATTACCTCTTCGCATCCTTCCCTTCGCTTCAATGTAAGCCAATTCATACCAAATGGAGCTCGAAGATGTGTTACCAAA
TCGATGAAGAGTCATCCTCGAAGCCTCGACATGAACTGGTGAAAGCTGCAGATTCTTCTCTAACTCATCGATCACAGCTC
TTCCACCAGCATGGATACAGAAATGCTCGAAAGCAAGTTTGAAATCCGGGATATACGGTTTCACTTTACCGTTAAAGAGC
TTCTTCACAACTAGAGTCATAAAGAAGAGAATCTGCTCACTTATCGGTAGAACAAGAGGACCCAATGTAGTGATATTGGT
TTTGAGAGTTTCCCCTGCAATCGCCATTAGATCTTTCGACAACGAAACCCCGGTTCTCCCTGTATCATCCTGCTCTTGAT
AAACACAACGGAAAGCTTTATCATCTGCTCCACGGTGAGTCCTGACTACATGTACAAGCCTGTACTTAGACCGTCTCTTG
TCCCTCGACTTGTTCGATAGCAAAACCGCAGAGCCACCAACTCGAAACAAGCAGTTCGGTATCAACATCGATTTCTTGTT
ACCAAAATACCAATTCTGAGTAATGTTCTCAGTAGAAACAACAACCGCATAAGTGTTCCTATGTACCAACAACATGTCTT
TAGCAAGATCCACAGCGATAACTCCCGCGCTGCAACCCATACCGCCTAGATTGTAGCTTCTAATGTTACCTCTAAGCTTA
TACTTGTTCACAATCATTGCAGATAACGAAGGAGTTGGATTAAAGAGACTACAATTCACAACAAGGATTCCAATATCCTT
TGGTTTCACATTAGTGTTAGCGAAAAGGTTATCTAAAGCACCAAACATGACTTGTTCAGCTTCTTCTCTAGCAGCAGCCA
TTGAAATTCTCGGTGGAACATAATGCATAGCTTCAGGGACATAAGTGTCTTCCCCTAAACCAGAACGCTCAAGGATCTTG
CGTTGAAACTCGAGAGCAGAGTCATCGAAATCTCCGGTGAGTCTAGAATGTTCCATGAACCGAGCGTAAGGAGCTTTGAG
ATGATCAGGTGGGAGATAACAAGAGAAATCAACCAAGTAAACGGGTCTAGGTCGGGTCATAACATAAACCGTTAACCCGA
AGACTAGAATCGCTGAACAGATGATGATACTAACCAGATTGTATTGTAGATGGATCCAGAGCTGTTTGAGATCATCTGGG
TTCATCTGAGAGGCTTCGACGGAGATAACAACGGCGAGAGGGAATAAACAGAGAGTCAAGAGATTTGAGATTAAGTAATG
GTAACCTAATTTCACATACTTGAGATTCACGCTCTGGAGAAAATCCGGTAGCATCCGTGTTTGTCGGATCTGAACTCCAA
CAGAACCATCACCACCACCATCACCACCGAGTCGTGATTCTCCGGCACCGTCCATTGAGAAAACAAAGTTTGATTTTTTT
TGTTACGGAAAATGTAGTGATTTTAATAAATACAGGTGTCCTTTATTATTTCATGCGCTGGAGAAAAGGACCGTAAAGGA
GAGAGCTTTGACGAAGACCCACCAAAAGACAGAGTTTTGATTATTGAATTGGGGAATAAACTGAGCTGGATTTGAGAAAC
CCAGGACGAGAAACGTAGAGGGCAAAAGCGAGAAATTGATTGAAATGGGTTTTTGGAGGGTTTCGAGGAATGAATATACA
GAGAAACGGAAACCAAAGGTGGTGGTGGTAGTAGTAGTGGAGGAGGAGGCGGTAGGGGTCCACGTTTTTTTGAAACGAAT
CTTGACATAATTATGCATCATGACGAGCTGTTTTTATTATTTCCTTTTCTTAAAAAAAAAATAGTAAAAAGAGTTTTTTT
AGCATGTCGGAATTATTAGCTAAATTCTGTAATTGTAAAAGTTTTTAAAATTTTAAAAATGTACAAACTTGTCCTAAAAT
GGCAGCATGTTCCTTTTATACGTGAACAAAACGAACTTTCTTCTTTCTTGTTAAGTTCCAATTTTGTAAGTTTGGTTAAG
AAATCACTTTCTCTATTTGCTAATGACAGAAAGCAAGAGTTTGAAATAGAAAGGAGTAGTATAATGGGAAAATCAGAACA
AGTAATGTATGAATAAAGAAAAAAATTGAAAGATTTTAAAGGATGTAAAGACTATTGTAATTGAAGCAAGATATCTAGAG
TTAACAGCAATGTTGACTTTGTTGTGAGTTCTAAATAAATTGTGGCAAAATTTATGGAATCCAAATCTCATTGGAAGTTG
AGATTTCTATTATGCTCTTTCGAATTTTAACAAGTAACAACAGTGATGAAATGATGCATTACTGTGTATTTATTACCTAT
ACAGTAATCAACATTCATGTATATTGTACAACCGTAATGAGCCCATTGGGCTGATTTACTTCAAATCCATTTGGGCTTAA
TGCCTGATCTGTTAAAGAGAGACCAAAAATTAAAATTCTCCGTCACCTCCGGCTGTTTCGACTCTCTTGTTGGCACTTTT
CCGAAACCCGACCAACTTCTGAGTTCTGACCACTTCTCAGTTATTATTTATTACCAAAAGTGAAAAGCCAGAATTTCCCA
TTTCTTCTTCTCTTTTCTTTTTCAACTTTCAACTATACAAGGAAAAAAGTGAGAAAAAAGCATTGAGGATAATATTATTA
GTGTTAGCTTAAAAAAGAGTCGTAATTTTCAGTTATGTGATTGATTATCAAGCTTAAATTTTTACGATTCGATTTGGGGT
ACTGCAAATTTCTACTGTGTTTCGTTCTTTTCTCCCGTGATAGAAATCTGAGATTTGTAAATTTTCTTCTTTTAGCAGCT
TTTCCAATCTGGGTACTGCAAATTCCTACTAAATCGTGCTCAAGAACCTTACTTGCGGAGATCCTGATTTAGCTCCCAGA
GTTTGCTTAGTTTTGATCAAATTCTTGGCCTCCGAGCTTATCTCAAGTTTGGTTAAAGTACTTCTTTGCAGATCTCTGTT
GTTCAGTTGCGTTAAAAGTGGTTTCTTTAAGATTTTAAAA
>AT1G19430.2 | chr1:6727534-6730533 REVERSE LENGTH=3000
CGATTACCTCTTCGCATCCTTCCCTTCGCTTCAATGTAAGCCAATTCATACCAAATGGAGCTCGAAGATGTGTTACCAAA
TCGATGAAGAGTCATCCTCGAAGCCTCGACATGAACTGGTGAAAGCTGCAGATTCTTCTCTAACTCATCGATCACAGCTC
TTCCACCAGCATGGATACAGAAATGCTCGAAAGCAAGTTTGAAATCCGGGATATACGGTTTCACTTTACCGTTAAAGAGC
TTCTTCACAACTAGAGTCATAAAGAAGAGAATCTGCTCACTTATCGGTAGAACAAGAGGACCCAATGTAGTGATATTGGT
TTTGAGAGTTTCCCCTGCAATCGCCATTAGATCTTTCGACAACGAAACCCCGGTTCTCCCTGTATCATCCTGCTCTTGAT
AAACACAACGGAAAGCTTTATCATCTGCTCCACGGTGAGTCCTGACTACATGTACAAGCCTGTACTTAGACCGTCTCTTG
TCCCTCGACTTGTTCGATAGCAAAACCGCAGAGCCACCAACTCGAAACAAGCAGTTCGGTATCAACATCGATTTCTTGTT
ACCAAAATACCAATTCTGAGTAATGTTCTCAGTAGAAACAACAACCGCATAAGTGTTCCTATGTACCAACAACATGTCTT
TAGCAAGATCCACAGCGATAACTCCCGCGCTGCAACCCATACCGCCTAGATTGTAGCTTCTAATGTTACCTCTAAGCTTA
TACTTGTTCACAATCATTGCAGATAACGAAGGAGTTGGATTAAAGAGACTACAATTCACAACAAGGATTCCAATATCCTT
TGGTTTCACATTAGTGTTAGCGAAAAGGTTATCTAAAGCACCAAACATGACTTGTTCAGCTTCTTCTCTAGCAGCAGCCA
TTGAAATTCTCGGTGGAACATAATGCATAGCTTCAGGGACATAAGTGTCTTCCCCTAAACCAGAACGCTCAAGGATCTTG
CGTTGAAACTCGAGAGCAGAGTCATCGAAATCTCCGGTGAGTCTAGAATGTTCCATGAACCGAGCGTAAGGAGCTTTGAG
ATGATCAGGTGGGAGATAACAAGAGAAATCAACCAAGTAAACGGGTCTAGGTCGGGTCATAACATAAACCGTTAACCCGA
AGACTAGAATCGCTGAACAGATGATGATACTAACCAGATTGTATTGTAGATGGATCCAGAGCTGTTTGAGATCATCTGGG
TTCATCTGAGAGGCTTCGACGGAGATAACAACGGCGAGAGGGAATAAACAGAGAGTCAAGAGATTTGAGATTAAGTAATG
GTAACCTAATTTCACATACTTGAGATTCACGCTCTGGAGAAAATCCGGTAGCATCCGTGTTTGTCGGATCTGAACTCCAA
CAGAACCATCACCACCACCATCACCACCGAGTCGTGATTCTCCGGCACCGTCCATTGAGAAAACAAAGTTTGATTTTTTT
TGTTACGGAAAATGTAGTGATTTTAATAAATACAGGTGTCCTTTATTATTTCATGCGCTGGAGAAAAGGACCGTAAAGGA
GAGAGCTTTGACGAAGACCCACCAAAAGACAGAGTTTTGATTATTGAATTGGGGAATAAACTGAGCTGGATTTGAGAAAC
CCAGGACGAGAAACGTAGAGGGCAAAAGCGAGAAATTGATTGAAATGGGTTTTTGGAGGGTTTCGAGGAATGAATATACA
GAGAAACGGAAACCAAAGGTGGTGGTGGTAGTAGTAGTGGAGGAGGAGGCGGTAGGGGTCCACGTTTTTTTGAAACGAAT
CTTGACATAATTATGCATCATGACGAGCTGTTTTTATTATTTCCTTTTCTTAAAAAAAAAATAGTAAAAAGAGTTTTTTT
AGCATGTCGGAATTATTAGCTAAATTCTGTAATTGTAAAAGTTTTTAAAATTTTAAAAATGTACAAACTTGTCCTAAAAT
GGCAGCATGTTCCTTTTATACGTGAACAAAACGAACTTTCTTCTTTCTTGTTAAGTTCCAATTTTGTAAGTTTGGTTAAG
AAATCACTTTCTCTATTTGCTAATGACAGAAAGCAAGAGTTTGAAATAGAAAGGAGTAGTATAATGGGAAAATCAGAACA
AGTAATGTATGAATAAAGAAAAAAATTGAAAGATTTTAAAGGATGTAAAGACTATTGTAATTGAAGCAAGATATCTAGAG
TTAACAGCAATGTTGACTTTGTTGTGAGTTCTAAATAAATTGTGGCAAAATTTATGGAATCCAAATCTCATTGGAAGTTG
AGATTTCTATTATGCTCTTTCGAATTTTAACAAGTAACAACAGTGATGAAATGATGCATTACTGTGTATTTATTACCTAT
ACAGTAATCAACATTCATGTATATTGTACAACCGTAATGAGCCCATTGGGCTGATTTACTTCAAATCCATTTGGGCTTAA
TGCCTGATCTGTTAAAGAGAGACCAAAAATTAAAATTCTCCGTCACCTCCGGCTGTTTCGACTCTCTTGTTGGCACTTTT
CCGAAACCCGACCAACTTCTGAGTTCTGACCACTTCTCAGTTATTATTTATTACCAAAAGTGAAAAGCCAGAATTTCCCA
TTTCTTCTTCTCTTTTCTTTTTCAACTTTCAACTATACAAGGAAAAAAGTGAGAAAAAAGCATTGAGGATAATATTATTA
GTGTTAGCTTAAAAAAGAGTCGTAATTTTCAGTTATGTGATTGATTATCAAGCTTAAATTTTTACGATTCGATTTGGGGT
ACTGCAAATTTCTACTGTGTTTCGTTCTTTTCTCCCGTGATAGAAATCTGAGATTTGTAAATTTTCTTCTTTTAGCAGCT
TTTCCAATCTGGGTACTGCAAATTCCTACTAAATCGTGCTCAAGAACCTTACTTGCGGAGATCCTGATTTAGCTCCCAGA
GTTTGCTTAGTTTTGATCAAATTCTTGGCCTCCGAGCTTATCTCAAGTTTGGTTAAAGTACTTCTTTGCAGATCTCTGTT
GTTCAGTTGCGTTAAAAGTGGTTTCTTTAAGATTTTAAAA
>AT1G19440.1 | chr1:6726119-6729118 FORWARD LENGTH=3000
GCAAGCAGCACAATGAATGGTATCGAAGACTCCACTAGGAAAAGGAAGTCTTCTACTTGCTAAAGAGCTGACAAAAGTAG
GAAACCCGCGCTCAAGAGCGACCTGTGCTAAGTCGACTAGATCGTCCTTTAAACCTAGAGACACCGTCAAAACATCCTTA
TCCAGCAATGCAGCTACAAAACTTGAATCTGAGCATCCAATGTCCAACACTATACGAACATTCTTCCCCCATTCAATATC
TGGTACCATCTATCAAACACCAATCATGTTTTTATCTCTAACACAGAACTTGTCTCCAATGAAAAGCCAACTTCAGAGAG
TAACAAATGATACTCACCTCTTGAATGAATTCAAGGTACTGTAGAACATTTCCGTTGAACGTAGTCTGGTTCTGTGGAAA
AGATAGGTATTCACCGGTTTCATTCACCCAATTATGCTTCTTAATATACGCAGCCAACTTCGGATGTGCCACGTTCTTAT
ACAATATCTGATGTTAATAAATAAAAAAGACATTAGATCAAAAGAACTTGAACCAAATATCTCAAAGAAGCTCCAAAAAT
TTAAACCTTAGATTTGCTTTCAGGCCAGGAAACAGGAGGATCATAGCCATCATGTGGAAGAGGAACAAGACACATAACTG
GTTTCTTAGGACAACTCCTCTCTCTATGTCTATAACTCTGAAGCCTCCCTATTAACCCATCATTATCAATACATGGCATG
TAATTGTGCTTGCTCCTAGTGTTACACAATCTCCAGCTATACTCAGCTTTAGGATCAAACACCGGACCTTTCCTCTTCCT
CTTTTTACTTATCTCGTTTACAGTTACTTCCTCATTCTTTTCTTCCACTTCTTCATCAACTGATGCACTTGAATCATCCA
CACTTCCATCTCCATTTCCATCAGATTCTCCTTCATTGCCATCTGACTCAGTTCCTTCTTCTCCATCTTCCTTATTAGAC
TGATCAGAATCGTCAGATTCCGCCTCTTCATGTTCTTGATCCTCCTTAACCACAACTTCTTCAACCACAGGCTTTGGCAC
ATCCTTCTTCTTATGTGGATGAGACACAGCATGCTCTTTCTTTTTCTTGGTTTCATGTTTATGAACAGACGAACCTCCAA
CTTTTTTCCCCTCTTTAGATTTCGAACCAGATTCAACTTTACCTCTCTCATGTAATTTGCTAGATTCAGACACCTCATGA
GCTGACTTAGTGCGAGATGACACTGGCTCAGCTATGTCGTCGAAGCTTTCTCTCTGGACATTAAAGGTAGAAGCAGAGGA
AGATAAGAAGGACCAGAAGAAGACGAAGCAGAGACCCAAAACAACTATGAACGTCATCTTCACCCAAATCCCTCGTGGCT
GTTTAATCCTACGCGCGAAATAAGCAATCCCCATTTCTCGTTTTCTCTCCATCATTTTTAAAATCTTAAAGAAACCACTT
TTAACGCAACTGAACAACAGAGATCTGCAAAGAAGTACTTTAACCAAACTTGAGATAAGCTCGGAGGCCAAGAATTTGAT
CAAAACTAAGCAAACTCTGGGAGCTAAATCAGGATCTCCGCAAGTAAGGTTCTTGAGCACGATTTAGTAGGAATTTGCAG
TACCCAGATTGGAAAAGCTGCTAAAAGAAGAAAATTTACAAATCTCAGATTTCTATCACGGGAGAAAAGAACGAAACACA
GTAGAAATTTGCAGTACCCCAAATCGAATCGTAAAAATTTAAGCTTGATAATCAATCACATAACTGAAAATTACGACTCT
TTTTTAAGCTAACACTAATAATATTATCCTCAATGCTTTTTTCTCACTTTTTTCCTTGTATAGTTGAAAGTTGAAAAAGA
AAAGAGAAGAAGAAATGGGAAATTCTGGCTTTTCACTTTTGGTAATAAATAATAACTGAGAAGTGGTCAGAACTCAGAAG
TTGGTCGGGTTTCGGAAAAGTGCCAACAAGAGAGTCGAAACAGCCGGAGGTGACGGAGAATTTTAATTTTTGGTCTCTCT
TTAACAGATCAGGCATTAAGCCCAAATGGATTTGAAGTAAATCAGCCCAATGGGCTCATTACGGTTGTACAATATACATG
AATGTTGATTACTGTATAGGTAATAAATACACAGTAATGCATCATTTCATCACTGTTGTTACTTGTTAAAATTCGAAAGA
GCATAATAGAAATCTCAACTTCCAATGAGATTTGGATTCCATAAATTTTGCCACAATTTATTTAGAACTCACAACAAAGT
CAACATTGCTGTTAACTCTAGATATCTTGCTTCAATTACAATAGTCTTTACATCCTTTAAAATCTTTCAATTTTTTTCTT
TATTCATACATTACTTGTTCTGATTTTCCCATTATACTACTCCTTTCTATTTCAAACTCTTGCTTTCTGTCATTAGCAAA
TAGAGAAAGTGATTTCTTAACCAAACTTACAAAATTGGAACTTAACAAGAAAGAAGAAAGTTCGTTTTGTTCACGTATAA
AAGGAACATGCTGCCATTTTAGGACAAGTTTGTACATTTTTAAAATTTTAAAAACTTTTACAATTACAGAATTTAGCTAA
TAATTCCGACATGCTAAAAAAACTCTTTTTACTATTTTTTTTTTAAGAAAAGGAAATAATAAAAACAGCTCGTCATGATG
CATAATTATGTCAAGATTCGTTTCAAAAAAACGTGGACCCCTACCGCCTCCTCCTCCACTACTACTACCACCACCACCTT
TGGTTTCCGTTTCTCTGTATATTCATTCCTCGAAACCCTCCAAAAACCCATTTCAATCAATTTCTCGCTTTTGCCCTCTA
CGTTTCTCGTCCTGGGTTTCTCAAATCCAGCTCAGTTTATTCCCCAATTCAATAATCAAAACTCTGTCTTTTGGTGGGTC
TTCGTCAAAGCTCTCTCCTTTACGGTCCTTTTCTCCAGCGCATGAAATAATAAAGGACACCTGTATTTATTAAAATCACT
ACATTTTCCGTAACAAAAAAAATCAAACTTTGTTTTCTCA
>AT1G19450.1 | chr1:6734634-6737633 REVERSE LENGTH=3000
ATACGTATCATATTTAAAAAATTACTTAAATGTTTCCCAATTCATTCATCTGTAAATAACACTCTGTTTTTCTTTTTTTT
TAAAAATATATCTTCAATGAATTTTAGAAAAAAGAGAGAATGACTTTTGTGGAGATTTTTTTTTTTTTTTCCAATACATA
TATTTTATTCACCAATACAACATCAAATGTCATCTAAATTTATGTTTTAAAACATAATGTTATTGGTAAACATTGAAAAT
GTCATCTAAACTTATGTTTTAAAACATAACTAGATCATAACTCGTGCTATACAGCACGAACATTAATATTTTGTATAAAT
TAAATTGTATACTTTATTATGTTTGCTATGTTTGTCAAAATTATTTGTTATATTTGTCAAACTTTAGTAAAATATATTTA
AATATAATTAAATTTATTAAAATTTAATAAATTTAAAAGTTTTTGTTGTTTGGAGACGCATTATCTACATACAAAATACC
TGTTTCTATTTTTTGAGTATTTTTAGGGCCTGAAACTTTTTATCCAAACTGACCTAAACCCAAATGGACGCGATCCGAAC
CGAATATTTAGAATTATTCTATTAGGTAGTAAATCATATACCCATTAATCCCAAATCCGAACGGGTTATACCCGAACTCG
AATGGGTTACTCATATGCCTAGCCCTATTCTCTGATTTAATTATCTAAAAAATCCCAATAAAACATATGTTTTGGTGACT
ACTTTTTATTCAAAAAAATTTACATCTTCTTCTGCCAAAATCATTTCATAAGACATCCCAAAACCCTTGGAATAATGATT
CCATGAATGAAGAATCCTAATTTGAATATACCAAGAGGTTTTGAAAGGTTTTAAGTTTTTGATAGGTGTGTATGTGAGAT
GGTACATCCATCGTGATGGTAATCGGCTTATTTATAATTTTAACTTGCATTATACAGCAGGTAGTCTTATATTTTAGTTA
AACTAAAAACTTTTATTGTAAAGTTGATTATAAATATATGATATTATTTTATTTGATTTTAAATGTATAGTAAACTGCGA
GTTGTATATGTTTTGTTGATATTATTTATATTGTTTAGTGTTTAAAATTATATACTTGTATTTTGATTGTTAATTTTAAA
GTTTCACATATAGTATATCATCTTGTATTAATATTGATTTAAACCCGTCAATTGTAGGATTTTTCAGCTTGTATTAAAAA
TTGAATCACATCATACACATTAAAAAATCTAATATGTTATTAATTATTGTAGTATATAAGATTATAAATTTTAAAATAAT
ATGTATGAAATTGAATATAAATATTCAAACTATGACACAGTACTCAGTAAAAAAATTTCTTAAATCTACTTTTGACCCGT
TATAGTATTTTTTCATGTATTGAACAGTTTATATTCGTTTTTAAAAATTCAAATTGTGGCATATGCGAAAAAATTCTAAT
TATTTTTTTATAACGATGATATTATTTTTTTGCAAAAATAGAATCATATAAAGATGAGAGGTGAACTATAATAATTAATA
AAAAATTAATATGATAATTTAGATATCAAATCTAATTTGTTGATTTTAATTGGTTACTTTTTTGGAAATTAATAATGTAT
TTCGTTTTTGAGTTAAATTTAATTAATTAAATTAGTATTTGACTTTTAATTTTTAAAGAAATAAATTAATTTACTCTTTA
AAATCTTATTTCTAATGACATACCTATGTAATTACTTACAAAAAAATAAAGTTATATTTAAAATGTATTTCCTAAATAAT
ATAGTAGGATGTTATTGGTAAACATTGAAATAACATGTCGTATTCTCAAAGATTTTAAATATTGAAAATAAATAAATAAT
GTTGTATCTGAATAAATATTTATATTTATTGAAGTATTCGAAATTAATGACATCCATATATTTTTCATATACTAGAAAAC
AAAAACTATAATTATTCGAGTTTATCTAATAAAATAATGTCACTTGCATATTTGTGACCTATCGACATCAATATCAACGA
GGTAGCGAAAATGCTAAAAAGTAGAGGAGGATTCGAGCATTATATTCATATTTAAGTGTTACTTTAATAATCTTATTATT
TGTCCTAAATTGAAGTTTTAGCTAAATTTTCTCCCACAATATTGTTATTCTGATTTTGTTAAGAGTTAGGACAACATCTA
AATATGAATTCTATAATGCATGCTAACTATTATTATAAGTGCTAAAATATAAAATGACATTGTCACTTTTTGTTGTCAAA
AGGAATGTCTAGTGGCCTCGTATTCTAATATGGGAAGTTTTAATTATTATTCCTACCAAAAAATATCTTTGAAGTAGACA
GTTTACCTAAACAAAAAGAAAAACATTTTCTTAAAAATACAATATAGTTTAGTCTCAGCCTGTACCACAATTTTATAGTA
TTGTTGCGTAATTAGTTACATTGTAAAAGCTCATTATAATACTAATGAGTATGTAGAAGTATGTAGAAGAAAATAAATGA
TTCAAAGCGACTACAAATGCTTGTATATGTGAGCGAACATGGGACAATGATTCAAAAAATTATCTTTGCGCAAAAAATAA
CTCGAAAACGACAATCAGACAAAAAAAAACAATAGTTAAATTTGATATAAAAGAATTTAAAATGAACGATATCTTATTTA
ATTACAAATTAAAATGTTTTTAAATTAAGTTTTTTTTTGTCGACAGAGAAGAAAAAAAACAGGTCCCTTTACGAATTCTA
TAAATCGATGTTAGGCGACGCGTTCTGAGGTGGAAAACTATGAAACAGTCTGCGTCTCTCCACGCAAAGGCTCAATTTTT
ACAAACCATGAAGAATTCTTAAGCAAAACAAGTCTAACATCTTTTTGAATTCACCCAAAACTCAAATCCTACCTCAAATT
TCGTATTTTTCTTCTTCTGCATTTTCTAGTTTAGGATCGACATTTTTATCCTCCGAAAGATTCGTGCTTTTTTCTCTCTG
TAGATTACGATTGTTTTGTAGATTTAAGAAAAACAAAAAG
>AT1G19460.1 | chr1:6735484-6738483 FORWARD LENGTH=3000
CCTAACTCTTAACAAAATCAGAATAACAATATTGTGGGAGAAAATTTAGCTAAAACTTCAATTTAGGACAAATAATAAGA
TTATTAAAGTAACACTTAAATATGAATATAATGCTCGAATCCTCCTCTACTTTTTAGCATTTTCGCTACCTCGTTGATAT
TGATGTCGATAGGTCACAAATATGCAAGTGACATTATTTTATTAGATAAACTCGAATAATTATAGTTTTTGTTTTCTAGT
ATATGAAAAATATATGGATGTCATTAATTTCGAATACTTCAATAAATATAAATATTTATTCAGATACAACATTATTTATT
TATTTTCAATATTTAAAATCTTTGAGAATACGACATGTTATTTCAATGTTTACCAATAACATCCTACTATATTATTTAGG
AAATACATTTTAAATATAACTTTATTTTTTTGTAAGTAATTACATAGGTATGTCATTAGAAATAAGATTTTAAAGAGTAA
ATTAATTTATTTCTTTAAAAATTAAAAGTCAAATACTAATTTAATTAATTAAATTTAACTCAAAAACGAAATACATTATT
AATTTCCAAAAAAGTAACCAATTAAAATCAACAAATTAGATTTGATATCTAAATTATCATATTAATTTTTTATTAATTAT
TATAGTTCACCTCTCATCTTTATATGATTCTATTTTTGCAAAAAAATAATATCATCGTTATAAAAAAATAATTAGAATTT
TTTCGCATATGCCACAATTTGAATTTTTAAAAACGAATATAAACTGTTCAATACATGAAAAAATACTATAACGGGTCAAA
AGTAGATTTAAGAAATTTTTTTACTGAGTACTGTGTCATAGTTTGAATATTTATATTCAATTTCATACATATTATTTTAA
AATTTATAATCTTATATACTACAATAATTAATAACATATTAGATTTTTTAATGTGTATGATGTGATTCAATTTTTAATAC
AAGCTGAAAAATCCTACAATTGACGGGTTTAAATCAATATTAATACAAGATGATATACTATATGTGAAACTTTAAAATTA
ACAATCAAAATACAAGTATATAATTTTAAACACTAAACAATATAAATAATATCAACAAAACATATACAACTCGCAGTTTA
CTATACATTTAAAATCAAATAAAATAATATCATATATTTATAATCAACTTTACAATAAAAGTTTTTAGTTTAACTAAAAT
ATAAGACTACCTGCTGTATAATGCAAGTTAAAATTATAAATAAGCCGATTACCATCACGATGGATGTACCATCTCACATA
CACACCTATCAAAAACTTAAAACCTTTCAAAACCTCTTGGTATATTCAAATTAGGATTCTTCATTCATGGAATCATTATT
CCAAGGGTTTTGGGATGTCTTATGAAATGATTTTGGCAGAAGAAGATGTAAATTTTTTTGAATAAAAAGTAGTCACCAAA
ACATATGTTTTATTGGGATTTTTTAGATAATTAAATCAGAGAATAGGGCTAGGCATATGAGTAACCCATTCGAGTTCGGG
TATAACCCGTTCGGATTTGGGATTAATGGGTATATGATTTACTACCTAATAGAATAATTCTAAATATTCGGTTCGGATCG
CGTCCATTTGGGTTTAGGTCAGTTTGGATAAAAAGTTTCAGGCCCTAAAAATACTCAAAAAATAGAAACAGGTATTTTGT
ATGTAGATAATGCGTCTCCAAACAACAAAAACTTTTAAATTTATTAAATTTTAATAAATTTAATTATATTTAAATATATT
TTACTAAAGTTTGACAAATATAACAAATAATTTTGACAAACATAGCAAACATAATAAAGTATACAATTTAATTTATACAA
AATATTAATGTTCGTGCTGTATAGCACGAGTTATGATCTAGTTATGTTTTAAAACATAAGTTTAGATGACATTTTCAATG
TTTACCAATAACATTATGTTTTAAAACATAAATTTAGATGACATTTGATGTTGTATTGGTGAATAAAATATATGTATTGG
AAAAAAAAAAAAAAATCTCCACAAAAGTCATTCTCTCTTTTTTCTAAAATTCATTGAAGATATATTTTTAAAAAAAAAGA
AAAACAGAGTGTTATTTACAGATGAATGAATTGGGAAACATTTAAGTAATTTTTTAAATATGATACGTATGTAACCTGTT
AGTTGTTAATCTTCTTAGTTGTTAATAACGTCGGCATAATTGAGATCCCAAAATCACACAAGTTACATACACGAGGTTTT
ATTTTTTTAAAGAACTTCTAAATCGAGATAAATCTATGGTCGATAGAGGCAACGACAAGAAAGGCCAGTAGATATCACAC
CAAACACGTCTTATTGGGGTTATGATTCATAGGCTCTGATTCATCGTTCAACATATAATAATATTCTGTTGACCCAACAA
TGCAGATTCGTATATTTTCACTGTTCTGGGTCTTTTGTCTCTTTCTCATCTCTCACGTGTTAGTGCTTACATCTCTGTGT
AGCCGTTTCCGGATCCCGACACAAGCATTCTCTTCCATTGTCCCCACTTTGCTTAGTTGGTCTGATACTTTTATCGGTTT
TAATATCAATAAGTAACACGATTTTCACCATTTAACGAGTACATGCAACACGATTGTACATGTCACATTTATCTTGGCAT
AAATCTATCTATGATCGTTAACACGATTATACATTAAAAACTTTGGATCAATTATTTTTTATTTTCTCTTTTATTGTTGG
GAGTAGTGTTCTAATTGATTTAATAATTTTTATTGAGAATAATAATCGAATTTAAAATGCAGTGTGTATTAGACAATTAG
TGGACTTATAGAGGCTAATTTAAGTAACCAAATTTGGGCTTTAATAAGGATCCATACTCTTCGGCTTGAAAGCCCACATT
GTAAAGTTAAAACACTATATCAGGCTCTGTTTTCATTATGGCTATAAATACACGAGTTTTTCCAGAAACCAAATCAGGCT
CTGTTTTCATTATTTCTCGCTGCTGACTTCACAGACGACG
>AT1G19470.1 | chr1:6738296-6741295 FORWARD LENGTH=3000
GGCTAATTTAAGTAACCAAATTTGGGCTTTAATAAGGATCCATACTCTTCGGCTTGAAAGCCCACATTGTAAAGTTAAAA
CACTATATCAGGCTCTGTTTTCATTATGGCTATAAATACACGAGTTTTTCCAGAAACCAAATCAGGCTCTGTTTTCATTA
TTTCTCGCTGCTGACTTCACAGACGACGATGGCTAATATCTCTGAAATTTCCGGCGACTCTAATGACGGCGGAGATCCAA
ACAAGAAACCAGAAGAACAAGTTTTGAGAAGAAGTAGAAGAATCGCGACAAGAAACGAGAATCAAAACAAGAAGCCCAAG
GAGGAAGAAGAAAAAGATAATCGCTCGGTATCTTTTCCAATTCCAAACGAGCTCACGGAAGCTTGCGTCGCACTCATCCG
GAAATGTGATTACCCTAGTCTATCTTCCGTCTCAAGTTACTTTTTCAATCTCATCGCTTCGTCAGAACTCTACGAAACGC
GTTCGCGCCTCGGTCTTTCCGAAACCTTTCTTTACGCCGCCATCCGATTCCCTGACACAAATCCCCCAAACTGGTACATT
CTCCATCGAAACAAGGTTTCTTCTTTACGTTTGAGCAAACTCGAATCACTTCCACCTGTGCCTTATGGATGTTCTGTCGT
CACAATCGGTCAAGAGATGTATGTAATCGGTGGACTCCTCGATGTAAGACGTTTACAGTTGATGACTCTCATCGACTGCA
GAACTCACAAATGTCGCTCGCTTCCGAAAATGAAAAGGGGTCGTTACCATGCAGCCGCCGGAGTATTCGACGGAAAGATT
TACGTAATCGGAGGTTTCAGGATGAGAAAACCGGATGCTGAATGGATTGAAGTGTTTGATCTAAAGAAACAGATTTGGGA
ATCTTTGCCTGGTCCGTACCCTAAAACTAGTATGGATTCCCAGTTTTTTGCACATGCGGTGATGGAAGACAAGTTATACA
TTTTGGGCTCACGTTGCTTGATTTACGAACCAAAAAGAAACGGTGAATGGGACGCAACCGTCAATGCAAATCCAATATGG
AATCTGTGGAAAGTGCCATGTACTATGCAATGTGTGATAGATGATATGTTGTATACGATTGATCCTCAGTGTACTCTTGG
ACATCCAATAGTCGTTTATAATCCAAAGGACAAAACGTGGAGACCTGTGAAAGGTGAATCTTTGAGGACATTGCCTAGTT
ATTTTGTTTCTGATGGGTCTGAAATGGCGAATTTTGGTGGAAAGTTGGTGATTTTGGGCAGTAATGGGAGCTGCTATGAT
ACTGGTGATTGCATTGGAGAAAAAGGTATTTGGTGCGTAATGATCGAGTTGGAAAAACGTGAAGGAGGTGAGATTTGGGG
GAAGGTTGAATCACTCGACTGTGTGCTTGGAGACATAAACTTTCTGTCGGTTTGGCTTTGTCAAACTCTGACCCTTTGAT
GATACAAGGGATGGTTTCTTGCAGGTACGTTTATGTGAATGAGTATGAACCTTTTTTGATATTCAGGCCTCTTCTTTAGC
CTCAAGGCTTACATACTTGTCCTTTTTCATGATCTTGTTGCAGATGAAGGATCTTTATTACTCAAGAGTCAAGAGTAACT
CGGTCCTTGTTAACCTTTGTGTACAATAATAATACTCTTACATAATTATCATAGCCTTGAGTAGATTTATTAAGCTGTAA
CAAGAGTGGGGCTATCTGCAGTTATACAATACATTCCTTACCAAAACTTGTTGAAATGCATCTTTAGTTACAGCTATGTT
TTGGATATTTTGTGCAGTTTCACACTTTCACTAATATGCTATGTGCTCTCTATTTGTTCTTTTCTGTAAGTAATAATCAC
ACACAATCAGGTAGTAACAAAAACTCATTCTGTTTCTACTATATGTGCAAATATGAAATCATTTAGAATTCAGATGAAGC
AAAACTAACCGAGTTTAGTTAACTTGAAGATTCAAAGAGAACAGGGTAAGAAATACCAAGTAGCCGAATGTGGGCTTTAA
AAAGCCCATATAATGGTCATCGCGTAAAAGACGTGTTAGAGAAGATATAAAGCCTAGTTAGGGCAGACTAAATCCCAAAG
TCCACCACAATCACCCAAACCTAAAACCCGTAACCTAATTCCGCCGCAATCCACCGATGCATGTCATGGGGACTCCTTGA
GATGAAACGAAAACGCAGTTTAAGAGGAGCTATGAACTTGTTTTGCTTCAGGTATGATTGACTTCAAAAAATACCTTGAA
ACTATAAACCTCAGTTTCTTTGAATTTGATTTTTAAAGTCAATAATACCTTGAAGCAAAGCTCGCGTTCATCACCGCCAT
TCGAGTAGTCCGAAATTTCAGAGATATAAGCCATCGCCGTGTGAAGTCAGCAGCGAGAACTAAAGGAATCCAACCCTAAT
TTGAGCTCTTGTATATTGAAGTCAGCAGCGAGCATTAGGCTCACGATTTATTCTTTAGGAGATGGTAATGGTACATTCTC
CATCGAAATCCCTACTCTTACTTAACCTTTGTGCAGAATGTGAATATAAACCCTTATGTAGCTTCTTTTAGCTGCCTTTT
TATACGATATTCTAATCAAACCCTTGTTGAGATCCATATCTAGTCATAGCTATGTTTTGGATTGTTGTGCAGTTTCACTA
ACGTAGTCTCAAGTTCAGTTGGTAAGTAATCACAATCAGATTTAACAAAAACAAATTTGCTTCTACTGAGAGGCAGTTTC
ACTTAGGAGAATAAGTGGAGTAACAAATGTTAAAAATAAAAATGATAGAAAAAATCATATGAAAATTTGAAAGTGAATTT
CTGTTTTGATTTTTCTGGTTCAATGTGAAAATACAGTTTAGTGAGGAAAAAAACAGCTAAATTGTAGTATTGTATTAAAA
CGAGTTTTAAGGAAGAAAATACAAATGAAATTATGGGTATATAAATACCCAAATACCTTTCTCAAAAACCAAATCAGGCT
CTGTTTCCATTATTTCTCGCTGCTGACTTTACACACGACG
>AT1G19480.1 | chr1:6741520-6744519 FORWARD LENGTH=3000
CCCTAGTCTATCTTCCGTCTCAAGTTACTTTTTCAATCTCATCGCTTCGTCAGGACTCTACGAAACGCGTTCGCGCCTCG
GTCTTTCCGAAACCTTTCTTTACGCCGCCATCAAATTCCCTGACACAAATCCCGCAAACTGGTACATTCTCCATCGAAAC
AAGGTTTCTTCTTTACGTCTGACGGAAGTCGGTTCACTTCCACCTGTGCCGTGGGGATGTTCTGTCGTCACAGTCGGTCA
AGAGATGTATGTAATTGGTGGACTCCTAGACATAAGACGTTTACAGTTGATGACTCTCATCGATTGCAGAACTCACAAAT
GTCGCTCGCTTCCGAGTATGAAAAGAGGTCGTTACAAAGCAGCCGCCGGAGTTGTCGACGGAAAGATTTACGTAATCGGA
GGTTTCAGGATGAGAAAACCGGATGCTGAATGGATTGAAGTGTTTGATCTAAAGACACAGATTTGGGAATCTTTGCCTGG
TCCGTACCCTAGAACTAGTGCGGGTTCCCAGTTTTCTGCACATGCGGTGATGGAAGACAAGTTATACATGTTGGGTTCTA
AATTTTGTTTGGTTTACGAACCAAAAAGAAACGGTGAATGGGACGCATCCGTCGGAGCAACCCCATTAAAAGATTTGTGG
GACAAGACTTGTTGTGTGGTAGATGATATGTTGTATACGACTGATCCTCGGCGTACTCTTGGACATCCAATAGTCGTGTA
TCATCCAAAGGACAAGACTTGGAGACCTGTGAAAGGTGAATCCTTGTGGAGTTTGCCTAGTTATTTCTTTTCTAAGTCTG
AAATGGCGAATTTTGGTGGAAAGTTGGTGATTTTGGGCAGTAACAAGAGCTATGTTACTGGTGATTGCATTGGAGAAAAA
GGTATTTGGTGCGTAATGATCGAGTTGGAAAAACGTGAAGGAGGTGAGATTTGGGGGAAGGTTGAATCACTCGACTGTGT
GCTTGGAGACATAAACTTTCTGTCGGTTCGGCTTTGTCAAACTCTGACCATTTGATGATACATGAGATGGTTTCTTGCAG
GTATGTTTATGTGATTGAGTATGACCTTTTTGCTGTTCATGCCTTTTCTTTAGCATCAAGGCTTACTTGTCTTTTTCATG
ATCTTGTTGCAGGTGAAGGATCTTTATTACTCACCTTAACCTTTGTGCACAATAATAATAGTCTTTTACATAAGCCTTGA
GTAGATTTCTTAAGAAAGTGGGCTAGATGCATTTCTACAATATTCTCACCAAAACTTGTTGAAATGCCTCTTTAGTTACA
GCTATACTTATACAATTTCACTAACATGCTCTCAAGTCTTTTTCTGTAAGCAATAATCACACAATCAGATTATAACAAAA
CCTAATCTGCTTCTACTATATGAGCAAATATGAAATCTTTTAGAATTTAGTTGAAAGCAAAACAAACCGAGTTTTAAAAC
TTTTAAGTTAACCTGAAGCTAGAGATGTTAACGATGGGTTAAAACCCACTGGGTACCCAAAACCCACATAAAATTTTAAG
CCCATAAATCTACTTTTTTAAGAAAAAAAATACATGTTTAAAATGGGCTAAGTACCCAAATAAATAAAACCCATATGGGT
TTACCTCATTGGGTTATGGGTACCCACGGGTTTTTTTAAAGTCATTTTTCAAGTGAATCAACATTTTCTTGTCAAAAAAG
ATTTCACATTTTTCCGCCAAAAAAGACATTCAACATTTTCCCGCCAAAAACGACAATCAACATTTTCCCGCCAAAACGCA
ATTTAACATTTTCCCGCCAAAACGCAATTTAACATTTTTCCGCCAAAAAAGACATTCAACATTTTCCCGCCAAAAACGAC
AATCAACATTTTCCCGCCAAAAAGCAATTTAACATTTTCCTGCCAAAAACGACATTCAGCATTTTTCCGTCAAAACGACA
TTCAACATTTTCCCGCCAAAACGACATTCAACATTTTTCCGCCAAAACGCAATTCAACATTTTCCGCCAAAACGCAATTC
AACATTTTTCCACCAAAACGCAATTCAACATTTTCCCGTCAAAAACGCAATTCAACATTTTCCCGCCAAAAACGAAATCA
ACATTTTCCTGCCAAAAATGATTTCACATTTTCCGGTCAAAAACCCAATTTAACATTTTCCCACCAAAAATGATATTCAA
CAACATTTTTCCGCCAAAACCGCGATTTAACATTTTCCCGCCAAAAACGACATTCAACATTTTCCCGCCAAAAAAGACAT
TCAACATTTTCCCGCCAAAAACGACAATCAACATTTTTCCGCCAAAACGCAATTTAACATTTTCCCGCCAAAAACGACAT
TCAGCATTTCCGGCCAAGAAAAGGATTTGACATTTTTCCTGCCAAAAACGCAATTTAACATTTTTCCGCCAAAAAACGCA
ATTTAACATTTTCCCATCAAAAACGAATTCAACTTTTTTCCCATCAAATATATATGTAATTCAGAAAATAAATACAATTT
AAAATATATTTATAAGCAAAATATAGATACAATATACATATAATAGTATATTAGCAGTTAAACATAAACTCTAAGAAAAT
GACAGAAACCAAGTTGGATACCCACAAGTAGTCTCGGAACAATCAGGTTTTTTTGGGCTTTACCCACTAAATAAAAAACC
CATAGGTTTTTGGTAGGGGTTTTTTTTGGGTTCAAGTCGGGCTGGGCTTTTTTACCCACCACAACTGCCTATAACCTATA
AGCTATCACTTTTAAGAAATACTAAGTAGCCGAGTTTGGGCTTTAAAAAGGAAGTAAAAGCCCATATAAAGGTCATCGGA
GCGTGAGAGCCACTCTCGTACAGAGCGCGTTAGAGAAGATATAAAGCGACGGAGCAGATTCTTTTTCTTCCCTCTCTCCT
GAGAAGAAGAAGTAAAGAAGTAAGATCAATTCTCGGCCGTAGTTAGTTATCCTCCGAATAGATTTCCGATTCTCTGTTTC
TTCTAGATTGAATTTAAAAACCCTACTTTTGAATTTTCAC
>AT1G19480.2 | chr1:6741520-6744519 FORWARD LENGTH=3000
CCCTAGTCTATCTTCCGTCTCAAGTTACTTTTTCAATCTCATCGCTTCGTCAGGACTCTACGAAACGCGTTCGCGCCTCG
GTCTTTCCGAAACCTTTCTTTACGCCGCCATCAAATTCCCTGACACAAATCCCGCAAACTGGTACATTCTCCATCGAAAC
AAGGTTTCTTCTTTACGTCTGACGGAAGTCGGTTCACTTCCACCTGTGCCGTGGGGATGTTCTGTCGTCACAGTCGGTCA
AGAGATGTATGTAATTGGTGGACTCCTAGACATAAGACGTTTACAGTTGATGACTCTCATCGATTGCAGAACTCACAAAT
GTCGCTCGCTTCCGAGTATGAAAAGAGGTCGTTACAAAGCAGCCGCCGGAGTTGTCGACGGAAAGATTTACGTAATCGGA
GGTTTCAGGATGAGAAAACCGGATGCTGAATGGATTGAAGTGTTTGATCTAAAGACACAGATTTGGGAATCTTTGCCTGG
TCCGTACCCTAGAACTAGTGCGGGTTCCCAGTTTTCTGCACATGCGGTGATGGAAGACAAGTTATACATGTTGGGTTCTA
AATTTTGTTTGGTTTACGAACCAAAAAGAAACGGTGAATGGGACGCATCCGTCGGAGCAACCCCATTAAAAGATTTGTGG
GACAAGACTTGTTGTGTGGTAGATGATATGTTGTATACGACTGATCCTCGGCGTACTCTTGGACATCCAATAGTCGTGTA
TCATCCAAAGGACAAGACTTGGAGACCTGTGAAAGGTGAATCCTTGTGGAGTTTGCCTAGTTATTTCTTTTCTAAGTCTG
AAATGGCGAATTTTGGTGGAAAGTTGGTGATTTTGGGCAGTAACAAGAGCTATGTTACTGGTGATTGCATTGGAGAAAAA
GGTATTTGGTGCGTAATGATCGAGTTGGAAAAACGTGAAGGAGGTGAGATTTGGGGGAAGGTTGAATCACTCGACTGTGT
GCTTGGAGACATAAACTTTCTGTCGGTTCGGCTTTGTCAAACTCTGACCATTTGATGATACATGAGATGGTTTCTTGCAG
GTATGTTTATGTGATTGAGTATGACCTTTTTGCTGTTCATGCCTTTTCTTTAGCATCAAGGCTTACTTGTCTTTTTCATG
ATCTTGTTGCAGGTGAAGGATCTTTATTACTCACCTTAACCTTTGTGCACAATAATAATAGTCTTTTACATAAGCCTTGA
GTAGATTTCTTAAGAAAGTGGGCTAGATGCATTTCTACAATATTCTCACCAAAACTTGTTGAAATGCCTCTTTAGTTACA
GCTATACTTATACAATTTCACTAACATGCTCTCAAGTCTTTTTCTGTAAGCAATAATCACACAATCAGATTATAACAAAA
CCTAATCTGCTTCTACTATATGAGCAAATATGAAATCTTTTAGAATTTAGTTGAAAGCAAAACAAACCGAGTTTTAAAAC
TTTTAAGTTAACCTGAAGCTAGAGATGTTAACGATGGGTTAAAACCCACTGGGTACCCAAAACCCACATAAAATTTTAAG
CCCATAAATCTACTTTTTTAAGAAAAAAAATACATGTTTAAAATGGGCTAAGTACCCAAATAAATAAAACCCATATGGGT
TTACCTCATTGGGTTATGGGTACCCACGGGTTTTTTTAAAGTCATTTTTCAAGTGAATCAACATTTTCTTGTCAAAAAAG
ATTTCACATTTTTCCGCCAAAAAAGACATTCAACATTTTCCCGCCAAAAACGACAATCAACATTTTCCCGCCAAAACGCA
ATTTAACATTTTCCCGCCAAAACGCAATTTAACATTTTTCCGCCAAAAAAGACATTCAACATTTTCCCGCCAAAAACGAC
AATCAACATTTTCCCGCCAAAAAGCAATTTAACATTTTCCTGCCAAAAACGACATTCAGCATTTTTCCGTCAAAACGACA
TTCAACATTTTCCCGCCAAAACGACATTCAACATTTTTCCGCCAAAACGCAATTCAACATTTTCCGCCAAAACGCAATTC
AACATTTTTCCACCAAAACGCAATTCAACATTTTCCCGTCAAAAACGCAATTCAACATTTTCCCGCCAAAAACGAAATCA
ACATTTTCCTGCCAAAAATGATTTCACATTTTCCGGTCAAAAACCCAATTTAACATTTTCCCACCAAAAATGATATTCAA
CAACATTTTTCCGCCAAAACCGCGATTTAACATTTTCCCGCCAAAAACGACATTCAACATTTTCCCGCCAAAAAAGACAT
TCAACATTTTCCCGCCAAAAACGACAATCAACATTTTTCCGCCAAAACGCAATTTAACATTTTCCCGCCAAAAACGACAT
TCAGCATTTCCGGCCAAGAAAAGGATTTGACATTTTTCCTGCCAAAAACGCAATTTAACATTTTTCCGCCAAAAAACGCA
ATTTAACATTTTCCCATCAAAAACGAATTCAACTTTTTTCCCATCAAATATATATGTAATTCAGAAAATAAATACAATTT
AAAATATATTTATAAGCAAAATATAGATACAATATACATATAATAGTATATTAGCAGTTAAACATAAACTCTAAGAAAAT
GACAGAAACCAAGTTGGATACCCACAAGTAGTCTCGGAACAATCAGGTTTTTTTGGGCTTTACCCACTAAATAAAAAACC
CATAGGTTTTTGGTAGGGGTTTTTTTTGGGTTCAAGTCGGGCTGGGCTTTTTTACCCACCACAACTGCCTATAACCTATA
AGCTATCACTTTTAAGAAATACTAAGTAGCCGAGTTTGGGCTTTAAAAAGGAAGTAAAAGCCCATATAAAGGTCATCGGA
GCGTGAGAGCCACTCTCGTACAGAGCGCGTTAGAGAAGATATAAAGCGACGGAGCAGATTCTTTTTCTTCCCTCTCTCCT
GAGAAGAAGAAGTAAAGAAGTAAGATCAATTCTCGGCCGTAGTTAGTTATCCTCCGAATAGATTTCCGATTCTCTGTTTC
TTCTAGATTGAATTTAAAAACCCTACTTTTGAATTTTCAC
>AT1G19485.2 | chr1:6744167-6747166 FORWARD LENGTH=3000
TTTTGGTAGGGGTTTTTTTTGGGTTCAAGTCGGGCTGGGCTTTTTTACCCACCACAACTGCCTATAACCTATAAGCTATC
ACTTTTAAGAAATACTAAGTAGCCGAGTTTGGGCTTTAAAAAGGAAGTAAAAGCCCATATAAAGGTCATCGGAGCGTGAG
AGCCACTCTCGTACAGAGCGCGTTAGAGAAGATATAAAGCGACGGAGCAGATTCTTTTTCTTCCCTCTCTCCTGAGAAGA
AGAAGTAAAGAAGTAAGATCAATTCTCGGCCGTAGTTAGTTATCCTCCGAATAGATTTCCGATTCTCTGTTTCTTCTAGA
TTGAATTTAAAAACCCTACTTTTGAATTTTCACATGGGAGAACAATCACCTTCTCAACCATCGACTCAATGCCAAAGTCA
TCCACAATCACCCAAACCCGATACTCATAACCTAATCCCACCGGAATCCACCGATGAATGTCTCGATTCAGCTGGAGTTT
CAGGCTCAATCGTCTCATCTACCACAATCGACGCTCGACGGATCACTGAACTAGGCAATGTATCGTCTCCGCCGTCCAAA
ATCCCTCTCCGCCCTCGGAAAATCCGGAAACTCACACTCGACGGAGACGTCTCCGGTGAAGATTATAAGGCGGAGGATAT
CTCCTCATCTCAAGTAAACTCTCCGCTCGCGACGGATGGAAAATCTCCCGGTAAAGGTAAATTGTCGCACTTACGAGCTA
TAACTGTGCCGAGGATCCAAGCTCGTCCTCTGACATGTGAAGGTGAGCTCGAAACAGCGATTCACTATCTCCGTAACGCG
GATCCTTTGCTCGCGGCGTTAATCGACGTTCATCCACCGCCGACGTTTGAGTCTTTTAAGACTCCGTTCTTAGCTCTGAT
ACGAAACATCCTCTACCAACAGCTTGCAATGAAAGCTGGGAATTCAATCTACACACGATTTGTTTCTCTCTGCGGCGGCG
AAAATTTGGTTGTACCTGAGACGGTCTTATCATTAAATCCTCAGCAGCTTCGTCAAATTGGTGTCTCGGGACGTAAGGCG
AGTTATCTTCATGATTTAGCTAGAAAGTATCAAAACGGAATCTTGTCGGATTCGGCGATTTTGAACATGGATGAGAAGTC
TTTGTTCACGATGCTAACAATGGTTAATGGAATTGGGTCATGGTCTGTTCATATGTTCATGATAAATTCTCTTCATCGAC
CAGATGTTTTGCCGGTTAATGATCTCGGTGTTAGGAAAGGAGTGCAGTTGCTGTATGGCTTAGATGACCTGCCTCGGCCA
TCGCAGATGGAGCAGCATTGTGCTAAGTGGAGACCGTACAGATCAGTGGGTTCGTGGTACATGTGGCGGCTCATTGAAGC
TAAGAGCACATCAACGAGTGCTGCTGTTGCAGCCGGAGTGTCATTACCTCCATTGGAAGATATTCAACAAGAACATCAGC
AGCAACAGCTTATGGACCCTCTTAATGGTGTGTTCAGTATCGGGTAAGTAAAGTTTGTTTCTTTTGGAAACTTTTGAAAG
TTTTTCTCTGTACTTGGAGTGTGCTTAGCTTAAGTAGATAGATTATTGAAAACTGTTACTTGCTGCAAATACAAACTAAT
ATGTTTGGTTTGGATCACTAAGATTAAATATCTGAGCTTTGGCCAACTATTTGTGGAATGCGCTTATGGTTGATAAAGTA
TTTTAGGCCTCCAAGATTAGGTGTAATGTTTAGTTGGTGACATTCATGTATATAGGAGACTAATAATGAGCTTACATTTC
ATGTTTGACAAAAAGTAGTTGCTTGAAACCATCTAGTGAGTAGTGAGTGAGGCTATATTTTTCATCACCTCGATTGACTG
ACACCTTCAGGGTGTCTACATAGTGTCGTAGGAGAGTTTTTCCAGCTATGGTCTTGATTTCTCTCCATGATTCTTTCTAC
GCTAATTCTTCTGATTATCGATCTATGACTCTTTAACAGGGCTTGGGGACAATCGTAGCTGTTCTTCCACGTTGGTCCTG
GATGGTCTGATGGCTTACATGAGTTATTTTGTTCTGGACTTGGGGTTTGTGCCTAGTAAAAAAAAAACTGTGGGAGAAAG
AATAATAAAAGGATGTGCTAGTCTGGGTTCCTTGAGACACAAGCTGAAGTAACAGTGAATATGATCTTCTTAGTTGAGTG
AAAGAGTCTGTAATGTTAAGAGTGAGTAGCTAATGACAAAGTAGTGTCTTCTTTATTTTTGTCGGAGACCTAACTCTCTT
GACAGAGCTTCCTCATCATCTCTAAAACAGATCCACACTTCTGTATCGCATCGTTGCTCAGTCTAACTAACAATGAAAAT
ACTACTATAAAGACTGGCGACAGCGAGTCACTGCCGTTAAATTTACTCTGTTTCATCCGAAGCCATTAAATATATACTCT
GTTTCAAAATTAGGTACGGGAAAACTGTTGAAGTTGATTTTGCTCATTCGAATGTTTGCCTCATCCTTGTGGGCCTGTGT
TAATCTCATTTCTAGATTTGATGCCAATGTCGTCACGAGAGCACTTTTCTGGACAAGTATGTATGTAGGCCCAATAACAG
CCCAATCACACATTATTTATATAAAAAAATGAAAAGGTAAATACTAAATTCAATAGGCACGAATCGATCTGTGGACGGGA
GGAAAAATATATCAAAGAGTTTGTACCCGCCTTCGCCGCAACCGTCGTTCCTGTCGCCGGTAAATTCTGTTCCTCGGTTC
TCTTCTTTGCTAGATCTCTTTTTCTCTGTTTTGACTTTTTTCCTCCCTCAAATTTTCAAAATTCCTGATTCGAGATTCTT
CGTTATGCAACTTTACTGTTGCTAAGCTCGTAAACCCTAGCTCGGCAAACGTTTGCTACTTGTTTCTGGTTTTTCGAGAA
AGAGTGTGGATATATCTTGAATGTTGAATGAAACAATTGAATTCTCGCTTTAGACAATCATCAAACACTGACTGATTGTT
GCTTCAGTACTAATTCCCAGGAACAAGTGTGGACAGATCA
>AT1G19485.1 | chr1:6744167-6747166 FORWARD LENGTH=3000
TTTTGGTAGGGGTTTTTTTTGGGTTCAAGTCGGGCTGGGCTTTTTTACCCACCACAACTGCCTATAACCTATAAGCTATC
ACTTTTAAGAAATACTAAGTAGCCGAGTTTGGGCTTTAAAAAGGAAGTAAAAGCCCATATAAAGGTCATCGGAGCGTGAG
AGCCACTCTCGTACAGAGCGCGTTAGAGAAGATATAAAGCGACGGAGCAGATTCTTTTTCTTCCCTCTCTCCTGAGAAGA
AGAAGTAAAGAAGTAAGATCAATTCTCGGCCGTAGTTAGTTATCCTCCGAATAGATTTCCGATTCTCTGTTTCTTCTAGA
TTGAATTTAAAAACCCTACTTTTGAATTTTCACATGGGAGAACAATCACCTTCTCAACCATCGACTCAATGCCAAAGTCA
TCCACAATCACCCAAACCCGATACTCATAACCTAATCCCACCGGAATCCACCGATGAATGTCTCGATTCAGCTGGAGTTT
CAGGCTCAATCGTCTCATCTACCACAATCGACGCTCGACGGATCACTGAACTAGGCAATGTATCGTCTCCGCCGTCCAAA
ATCCCTCTCCGCCCTCGGAAAATCCGGAAACTCACACTCGACGGAGACGTCTCCGGTGAAGATTATAAGGCGGAGGATAT
CTCCTCATCTCAAGTAAACTCTCCGCTCGCGACGGATGGAAAATCTCCCGGTAAAGGTAAATTGTCGCACTTACGAGCTA
TAACTGTGCCGAGGATCCAAGCTCGTCCTCTGACATGTGAAGGTGAGCTCGAAACAGCGATTCACTATCTCCGTAACGCG
GATCCTTTGCTCGCGGCGTTAATCGACGTTCATCCACCGCCGACGTTTGAGTCTTTTAAGACTCCGTTCTTAGCTCTGAT
ACGAAACATCCTCTACCAACAGCTTGCAATGAAAGCTGGGAATTCAATCTACACACGATTTGTTTCTCTCTGCGGCGGCG
AAAATTTGGTTGTACCTGAGACGGTCTTATCATTAAATCCTCAGCAGCTTCGTCAAATTGGTGTCTCGGGACGTAAGGCG
AGTTATCTTCATGATTTAGCTAGAAAGTATCAAAACGGAATCTTGTCGGATTCGGCGATTTTGAACATGGATGAGAAGTC
TTTGTTCACGATGCTAACAATGGTTAATGGAATTGGGTCATGGTCTGTTCATATGTTCATGATAAATTCTCTTCATCGAC
CAGATGTTTTGCCGGTTAATGATCTCGGTGTTAGGAAAGGAGTGCAGTTGCTGTATGGCTTAGATGACCTGCCTCGGCCA
TCGCAGATGGAGCAGCATTGTGCTAAGTGGAGACCGTACAGATCAGTGGGTTCGTGGTACATGTGGCGGCTCATTGAAGC
TAAGAGCACATCAACGAGTGCTGCTGTTGCAGCCGGAGTGTCATTACCTCCATTGGAAGATATTCAACAAGAACATCAGC
AGCAACAGCTTATGGACCCTCTTAATGGTGTGTTCAGTATCGGGTAAGTAAAGTTTGTTTCTTTTGGAAACTTTTGAAAG
TTTTTCTCTGTACTTGGAGTGTGCTTAGCTTAAGTAGATAGATTATTGAAAACTGTTACTTGCTGCAAATACAAACTAAT
ATGTTTGGTTTGGATCACTAAGATTAAATATCTGAGCTTTGGCCAACTATTTGTGGAATGCGCTTATGGTTGATAAAGTA
TTTTAGGCCTCCAAGATTAGGTGTAATGTTTAGTTGGTGACATTCATGTATATAGGAGACTAATAATGAGCTTACATTTC
ATGTTTGACAAAAAGTAGTTGCTTGAAACCATCTAGTGAGTAGTGAGTGAGGCTATATTTTTCATCACCTCGATTGACTG
ACACCTTCAGGGTGTCTACATAGTGTCGTAGGAGAGTTTTTCCAGCTATGGTCTTGATTTCTCTCCATGATTCTTTCTAC
GCTAATTCTTCTGATTATCGATCTATGACTCTTTAACAGGGCTTGGGGACAATCGTAGCTGTTCTTCCACGTTGGTCCTG
GATGGTCTGATGGCTTACATGAGTTATTTTGTTCTGGACTTGGGGTTTGTGCCTAGTAAAAAAAAAACTGTGGGAGAAAG
AATAATAAAAGGATGTGCTAGTCTGGGTTCCTTGAGACACAAGCTGAAGTAACAGTGAATATGATCTTCTTAGTTGAGTG
AAAGAGTCTGTAATGTTAAGAGTGAGTAGCTAATGACAAAGTAGTGTCTTCTTTATTTTTGTCGGAGACCTAACTCTCTT
GACAGAGCTTCCTCATCATCTCTAAAACAGATCCACACTTCTGTATCGCATCGTTGCTCAGTCTAACTAACAATGAAAAT
ACTACTATAAAGACTGGCGACAGCGAGTCACTGCCGTTAAATTTACTCTGTTTCATCCGAAGCCATTAAATATATACTCT
GTTTCAAAATTAGGTACGGGAAAACTGTTGAAGTTGATTTTGCTCATTCGAATGTTTGCCTCATCCTTGTGGGCCTGTGT
TAATCTCATTTCTAGATTTGATGCCAATGTCGTCACGAGAGCACTTTTCTGGACAAGTATGTATGTAGGCCCAATAACAG
CCCAATCACACATTATTTATATAAAAAAATGAAAAGGTAAATACTAAATTCAATAGGCACGAATCGATCTGTGGACGGGA
GGAAAAATATATCAAAGAGTTTGTACCCGCCTTCGCCGCAACCGTCGTTCCTGTCGCCGGTAAATTCTGTTCCTCGGTTC
TCTTCTTTGCTAGATCTCTTTTTCTCTGTTTTGACTTTTTTCCTCCCTCAAATTTTCAAAATTCCTGATTCGAGATTCTT
CGTTATGCAACTTTACTGTTGCTAAGCTCGTAAACCCTAGCTCGGCAAACGTTTGCTACTTGTTTCTGGTTTTTCGAGAA
AGAGTGTGGATATATCTTGAATGTTGAATGAAACAATTGAATTCTCGCTTTAGACAATCATCAAACACTGACTGATTGTT
GCTTCAGTACTAATTCCCAGGAACAAGTGTGGACAGATCA
>AT1G19490.1 | chr1:6753960-6756959 REVERSE LENGTH=3000
TCTATAGTGATTTAGTAGAAACATATGTTTAGTTCAAATAATTTCAAAATCTGATTATATAAATGAGTTCTTTTGGTAGT
AGTATATTAAAACTAGTGATGAACGTTGGACTATATAATAATAATAATATAGGTATAATAATAAGAAACATGCAACCACA
CGCACCATCCCTTCTATTTCCGGCATTCTCATTAAAAGGAAAGGAGTCACATGAAATCTAATCCTGTTTGTGCACCATCA
CATGCACATTGTCCTCAACTTTTGAATCTTATATGAATGATATAATGTTATATATGTATATATCTAGCTAATTCTATATT
ATTCGAATACGATTAAATATAACGGTATATATTAATGCAAAAGTGATTCTGATTTTTCACTGGTCGGTGATCAACAAAAG
TGGTATCTTAGTGTCAAGTTATATTAATTAATCTATTGTTTTTTGACAGGTTAATGAAGAATATGAGAATCCAGTGAAGT
TGTTACATGATGTGAAGATTGCTATATGTCTAAGGATTCAAAGGGATATGTTTTCTTCTTTCTTATACTGATGAGTGTAT
CATTCCCTTTTCATTGTGTTTCTTATTTGCTCTGTTTAATCTTATTTCACAACAAATCATCTAGCTATTTTGGTTTTGTT
TATTTATAATTCTAATCTATTTTTGTCAAATTCTTATTTTTTTAATTTGTCTATGGACGGGGATTTATCATTATACAGTA
TAGTTGGTTCACATCTATTCCACCTAGTAAAACAACTGATTTCCATTTCGTAATCTCAATTTCCAAAACTTGTTGAAAAT
GAGAGTATTTTTACCATTAAAAACGTATACATTGTACCATGATTGAAATCCCAAATGCAAAGACTTGAATATTCCCCTGC
AAAATCCTCCAACCAATCATCAGCTGGTTAGCATCTCGATCTAGAGCTTTGATAAATATTTTAACAATCACTTTTGTTTA
TAAAATAAACTAAAGCTTAAACATCACATGTAATTGCATACATTTATAACGTTTTAAATTTCTTAGAGATAAAGCATTTA
TAATAAAGTTTAAAAGAAACGAATATCACCAATTCACTATATGGACCCAAAAAAAAAATGAAATCGAAAACCATAAAACT
GTTGCTTAATTTGGAACTGGCATGAAACTAAAGCCATCTCACGTCGTACTATTTTCGGCGTAACCACTACCAACGTTGGA
TCGTTCCACCAGTAAATAAAACCAAATTTTAAATCTCCTTCACATATAAATAAGGAACTTCAAATTAAACCAAACGAAAC
ACGAAAAACACGTACGTAAACAAATAGACTTTTGTTTCTTACAAGCTTAAGACAAATTTACGAGCTACCTCTAGTTATTA
AATCATTCTTGTTTTTATAAACCAATAAAAGAAGAAGAAGCAAAAAAGTTTGCCGGAGATAGGATGGCGAAAATATCGGT
GGCCGTGCTGTTGTCGGTAATGCTACTTGTCTCGATAAACTCGGTGGATATCTTGGCCGAGGAAGAACCAACGGTTGGGC
AGAGGGTAGACTCCGCCATGACGAGTGTCACCGATGCATTCAATGAACACGGCGGCCCACAAGCCGTCGACACCGTATCA
TCCACCTTCAAATCCGTTTACGGATGGTTCGGTGATAAAGCCAAGTATGTCTACGATTCTTTTGAATATTTTTAATCTTT
TTGGTACAAAAATCACTTTTACTATCCCGTAACTTTAATTTTTAGTTCCTACGATACAACACCACAACACAAAAACTGAA
TCTAAATTCGATATATAGTAACATGATAATTCATACAAAACACCACAGAAACCCATGGCGTTATAAATCTATTTGATGAT
ACCATGATTTCTGTATCTATTTAATAGTAATTTGCCTAGGTTAAACATTAAATTTTTATGATTTTATCAACTGTAAGCAC
CAATTTTGTTTTAATAATCAATTTCCATAATCCCTCCTTAATATATGATTTGTTATCTTTCTTCAGGGAATGGGGAATCC
ACTTCTAAAAGGAGGAATGCACAAAATTCTTTTAAGTTGTGGTGTGTTTAATACCAAAAGAGGTCCCAAATCGACTTATG
TGTAACTGATTATATTTATTTAATCTTCAATGCATATATATGTAAACGGTAACCCAATCTCTTAAACAAAATGCATTAGC
TTGATTATTCCTCTTATCATACCGCATAATTCTCAAGAAATATATGTGCGACAACGTTTAGTTTCACAAGGATGTGGCCA
TTATCATACATTACTAGGCCCATTTCTATATCCGTTAACATCTATACCAATGTGGCAATGTTCTAAAACTTGCTCTAGAG
ACTAGGCGGCCATAAACTGTGACAATTATCTATCATGCATGAGCTCTCCAACTAATAAAACCGTAAATCACTATCACAAC
TATGATTGCGACGGGCCAGTTGTTATTAACCGGCCAATTACCTGGCCCATTTATATGTCCAACAAAGAGGTCTAGAACCA
AAATGATTGTGTGTTGGTGGATGCACCCAAAAACCTCAGCCGTAATTATTCACCACTGAATCTCATGGCTCAGACGTCGC
CACGTAAATATCCAATAAAACCACCACACGTGTCGCAATCTGAGCAACTCTCAAAACCGACCTTGCAAATCTTAAACTCT
GCGCCTCTTCCCAGTTCTGAGGTCGCGGCGGTCCCAATTCTCGGCTTCGCACGCACGAATCAACTCCGCACGTGCCGAGT
ATGCTGACTTGGTAACAAAAAGCGAGACGTGGCGGTCACAGATACATGGGCTATACTTAAGCAACCAATTGTAGACGATG
AGCTGGCATTACACGTGTCGCTCTCTCACCCTCTGTGGGCTCCTCTTTGGCAATTTTTTTCCCACTCTCTCTCTTTCTCG
AGAGAAGTTACAGTTTTTCTCTCTCTCTCTCTATAACCTTTTTTTTTTTCTCTTCTGGTTACGTTTTTTTTTTCTTTGTT
GGGAAAATCTTTTGGGTTTTGAATTTTTTTTGGTTTGTCG
>AT1G19500.1 | chr1:6755537-6758536 REVERSE LENGTH=3000
GGTGCAAAAAGACATTATTATGCTATGAGACCACACTGAATCTCCAAATTCTTGTATAATTATCAGAATCAATTATACAT
ATATAATTTCTGTTAAGAAAAAGAAATAATGAAACATACACTTTACTATATTTTTGACAAAAAAAACATATAATTTGTTA
TAACTTATAATTATTAAAATGAATTCATTTTCATAAAACAAGAAAGGATTGGATAAAAATGTACAACTATGAATGAGAAT
CAATGCAGAGATAGGGATATTGGAATTTTATCCCAAAAGAAGACGATAATATCTCTTATGGTATTATTCTTTTTTCAGCT
AAATTTAAGTGGCTCTTATCAAAATGGTTGTCGTCCAAATTTACTTTTCTCCATCACACGGGATAAGTTATTAGAATTAA
AACAAAGTGCCCAAGAGTATCGATCCCATCTCCTTCAAATTATTATTATTATTGTATATTAATCGATAATAAGTTAATAA
CAAATAAAAGTTATGAAAAATCTCTATGAAGTTTAGTACAGGAGATGACATATCGAATCCATTAATTCGATATTAAGGAA
TTTTCTTTTTCTTTTCATATCAAACGATGATTATATAAAACCATTTTACCAGTTTAACAAAAACTATTTCGTATGTGAAT
AAACTATCATAATTCATCGTCTTAGCACAACTTTGTACGTACTTACATTATAGCTAAGGTGAATCTGATTCATTGGAGTA
TAAAAGACGGGATCTTGTTTGTCCACTCTTTTTTTCTATGAATACCAATGTCTTTAACTTTTCTTTTGAGTTTTTAATGA
TTCCTTTACGTTATTATGTTAAAACCAAAGATGATTCTACTACGTACCCTGCAAGTCATAGGCTCAACAAATAACCATTA
AACGCTTAAACCCTATAATTTAAAGAGGTTACTAATTTTAAACTTCATAAGAACACATACGAGCGTTAATTAACGGTTGA
CTTCTCGACATTCTTCATACAATACGACACTATGCTCTGAAAACCCTTATGGACCTTAAAAAATGTAGACCCATAAAAAG
AACTATAATTCTTTATTTTGGTATACAAACTAAAAAAATATTGGATAAACACTACAACTTGCGGAATCTCTCAACTCTCT
TTTCCTCCATATAAGGAGCCTATTTTGGCATTCGTTTGTATTCGTAACTTAGTATCGATCCCTTTTCTTTCTCTTTTCTT
GTTTCCCTATATATATCTCATATATTCCCAAAAGAATTTAAATAAAATGGCCTCTAGTTCTATGAGCTCGAGCTCTTCTT
GGACGTCTAAGCAAAACAAGATGTTCGAGAGGGCTTTAGCCGTTTACGATAAAGACACTCCCGACCGTTGGCAAAACGTG
GCTAAAGCAGTTGGAAGTAAATCTGCAGAGGAAGTTAAACGTCACTACGACATCCTCGTTGAAGATCTCATGAACATCGA
ACAAGACTTAGTACCTTTGCCTAAATACAAAACCGTCGATGTTGGAAGTAAATCTAGAGGCATCGATGATTTTGATTTGA
GGTGAAATCTTTTTGTCCTTACCAAATCTTTTAGAGTTTGTGGTCGTTTTTGTGATTTCTATAGTGATTTAGTAGAAACA
TATGTTTAGTTCAAATAATTTCAAAATCTGATTATATAAATGAGTTCTTTTGGTAGTAGTATATTAAAACTAGTGATGAA
CGTTGGACTATATAATAATAATAATATAGGTATAATAATAAGAAACATGCAACCACACGCACCATCCCTTCTATTTCCGG
CATTCTCATTAAAAGGAAAGGAGTCACATGAAATCTAATCCTGTTTGTGCACCATCACATGCACATTGTCCTCAACTTTT
GAATCTTATATGAATGATATAATGTTATATATGTATATATCTAGCTAATTCTATATTATTCGAATACGATTAAATATAAC
GGTATATATTAATGCAAAAGTGATTCTGATTTTTCACTGGTCGGTGATCAACAAAAGTGGTATCTTAGTGTCAAGTTATA
TTAATTAATCTATTGTTTTTTGACAGGTTAATGAAGAATATGAGAATCCAGTGAAGTTGTTACATGATGTGAAGATTGCT
ATATGTCTAAGGATTCAAAGGGATATGTTTTCTTCTTTCTTATACTGATGAGTGTATCATTCCCTTTTCATTGTGTTTCT
TATTTGCTCTGTTTAATCTTATTTCACAACAAATCATCTAGCTATTTTGGTTTTGTTTATTTATAATTCTAATCTATTTT
TGTCAAATTCTTATTTTTTTAATTTGTCTATGGACGGGGATTTATCATTATACAGTATAGTTGGTTCACATCTATTCCAC
CTAGTAAAACAACTGATTTCCATTTCGTAATCTCAATTTCCAAAACTTGTTGAAAATGAGAGTATTTTTACCATTAAAAA
CGTATACATTGTACCATGATTGAAATCCCAAATGCAAAGACTTGAATATTCCCCTGCAAAATCCTCCAACCAATCATCAG
CTGGTTAGCATCTCGATCTAGAGCTTTGATAAATATTTTAACAATCACTTTTGTTTATAAAATAAACTAAAGCTTAAACA
TCACATGTAATTGCATACATTTATAACGTTTTAAATTTCTTAGAGATAAAGCATTTATAATAAAGTTTAAAAGAAACGAA
TATCACCAATTCACTATATGGACCCAAAAAAAAAATGAAATCGAAAACCATAAAACTGTTGCTTAATTTGGAACTGGCAT
GAAACTAAAGCCATCTCACGTCGTACTATTTTCGGCGTAACCACTACCAACGTTGGATCGTTCCACCAGTAAATAAAACC
AAATTTTAAATCTCCTTCACATATAAATAAGGAACTTCAAATTAAACCAAACGAAACACGAAAAACACGTACGTAAACAA
ATAGACTTTTGTTTCTTACAAGCTTAAGACAAATTTACGAGCTACCTCTAGTTATTAAATCATTCTTGTTTTTATAAACC
AATAAAAGAAGAAGAAGCAAAAAAGTTTGCCGGAGATAGG
>AT1G19510.1 | chr1:6757291-6760290 REVERSE LENGTH=3000
CATTTGAGTCGTCAATGGCGGCACTGGATTCACTGAGTCGGGACTCGCGAGTAAAGTGGAAATATCGATTGAATGATGAA
ATGGGTCTAGGGATTTCGACATTTTGGAATGGGGTTTGTTCGTCGTAGCTTCTTAGATGACGATCAGAGTGAGAAATGGT
GGATGTAATGGCGGAGAAGTTTCTGCAGAAAGTTGGGGTTTTTGAAGATAATAGTGAAATACGGTGGATCGCTTGTCTAG
AGAGGAGGAAAGATTTCATCTTTCTCCGAAGAGTTTAACAGAAGGACGATAAATCTCGGCAAAACCCTAACTTTAGCTCA
GAAATTGAGTGAGAAAGGAAGAGGTCAAGATCACAGAAATGGGACTCGAATTAGGGTTGGCTTGCCGTTTATTTGTAATT
TTCAAAAAGAACCCTCAAGTTTAGAAATAATACTTAAATCATTCTTATGCATTCTAAAGTTTCTCTTTTGACCCTGTGCT
CAGAGTCCCATCATTTCCCTCCAATTTCAAACAAATTACACATCATAAGCCAAACATATACAGCAAAACTTCTATAAATT
AATACTTGAAAAATTAATAAATTTTTCAAGTATTAATTTATAGAAGTTTTGCTGTAATGAGCAGAGAGTCTGAGCAAGTT
CTTTAGAATGCATAAGAATGAGCACAGATTCTGAGCAAGTTGGGACCAATGTAAAAATTGATAAAAATCGATAAATTAAT
AAGATAATAATATTTTTGAAAATCTTATATAATTATATGGTCCATCAATAGTATAAATTAATAATTATATAAATTTATCA
ATATATATTATAAATATCATATGTAAAATATGAGTCTAGTAATGTTTTTCTTCAATTTTTGTTAATTCTTTGTAGTGTTC
AATTCTAATATTTTACAATATCGAAAAAATTGTATTGTTTTTCAAACTTAATAATTGCTTTCTACTTGTAATTGGTTTTA
GAAATACTATTGATTATAGGGAAAAAAACTATATTTTATATCGAATTTTTGTAAGAATTTACAAAATTTGTACAATTTTA
TTTATTTATCGATAAATTAATACCTCTCTAAATTAATAAATTTTATTGGTCCAAATATTATTAATTTATAGAGGTTTTAC
TGTATGTCAAAGTTAGGCGGCGTGAGTGCATTTTTCTAAATAAGTTTGCGTTCTTTCCAAATTGTAACTAGTGTTTCTAA
GTCAGAAGTAGATAAAGGTTTCGTATAGTTGCGGTAATCATGGCAATTCTTTGATATAGTAAGCACAAAAATGATACATA
CAAATATAGTAATATACAATCCACACAAAATAAAATGGTCTAACTAGTAACTAATACTAAAAACTAAAAACAAATTACCT
AGTACTTGAGTAAGAATGAGTGATAACAAAGGTGACTACATCAAAAACTCGTGCATCCAATATCCAAACTCGGATCATGT
ATTATCTATGAAGACTCAATTAGTTGTTCTCAAAAATGTCCTTCACCAAAACATCATAATTCATTCATGTCGGGATTAAA
TTTGCCATAGTGACCGAAACTATTTCTCTCATAGCTAACAAAAACCTATAGAGAGTAGGATATGGTGAATGGTGTGGTCA
TCACTCTCACTCTAGTCAATATGGAGTAAAAACCACATAATTTAGATGAGTCGTGTAATCTTCTAACTTATATTGGAAGA
GATTGTAGTACGACGTGTCTTAAAACTTTTCACAATAAACGTTATGTGGTGTTTTTGCTGCACCATAGAGGAATGGTGCA
AAAAGACATTATTATGCTATGAGACCACACTGAATCTCCAAATTCTTGTATAATTATCAGAATCAATTATACATATATAA
TTTCTGTTAAGAAAAAGAAATAATGAAACATACACTTTACTATATTTTTGACAAAAAAAACATATAATTTGTTATAACTT
ATAATTATTAAAATGAATTCATTTTCATAAAACAAGAAAGGATTGGATAAAAATGTACAACTATGAATGAGAATCAATGC
AGAGATAGGGATATTGGAATTTTATCCCAAAAGAAGACGATAATATCTCTTATGGTATTATTCTTTTTTCAGCTAAATTT
AAGTGGCTCTTATCAAAATGGTTGTCGTCCAAATTTACTTTTCTCCATCACACGGGATAAGTTATTAGAATTAAAACAAA
GTGCCCAAGAGTATCGATCCCATCTCCTTCAAATTATTATTATTATTGTATATTAATCGATAATAAGTTAATAACAAATA
AAAGTTATGAAAAATCTCTATGAAGTTTAGTACAGGAGATGACATATCGAATCCATTAATTCGATATTAAGGAATTTTCT
TTTTCTTTTCATATCAAACGATGATTATATAAAACCATTTTACCAGTTTAACAAAAACTATTTCGTATGTGAATAAACTA
TCATAATTCATCGTCTTAGCACAACTTTGTACGTACTTACATTATAGCTAAGGTGAATCTGATTCATTGGAGTATAAAAG
ACGGGATCTTGTTTGTCCACTCTTTTTTTCTATGAATACCAATGTCTTTAACTTTTCTTTTGAGTTTTTAATGATTCCTT
TACGTTATTATGTTAAAACCAAAGATGATTCTACTACGTACCCTGCAAGTCATAGGCTCAACAAATAACCATTAAACGCT
TAAACCCTATAATTTAAAGAGGTTACTAATTTTAAACTTCATAAGAACACATACGAGCGTTAATTAACGGTTGACTTCTC
GACATTCTTCATACAATACGACACTATGCTCTGAAAACCCTTATGGACCTTAAAAAATGTAGACCCATAAAAAGAACTAT
AATTCTTTATTTTGGTATACAAACTAAAAAAATATTGGATAAACACTACAACTTGCGGAATCTCTCAACTCTCTTTTCCT
CCATATAAGGAGCCTATTTTGGCATTCGTTTGTATTCGTAACTTAGTATCGATCCCTTTTCTTTCTCTTTTCTTGTTTCC
CTATATATATCTCATATATTCCCAAAAGAATTTAAATAAA
>AT1G19520.2 | chr1:6757032-6760031 FORWARD LENGTH=3000
CGATGCCTCTAGATTTACTTCCAACATCGACGGTTTTGTATTTAGGCAAAGGTACTAAGTCTTGTTCGATGTTCATGAGA
TCTTCAACGAGGATGTCGTAGTGACGTTTAACTTCCTCTGCAGATTTACTTCCAACTGCTTTAGCCACGTTTTGCCAACG
GTCGGGAGTGTCTTTATCGTAAACGGCTAAAGCCCTCTCGAACATCTTGTTTTGCTTAGACGTCCAAGAAGAGCTCGAGC
TCATAGAACTAGAGGCCATTTTATTTAAATTCTTTTGGGAATATATGAGATATATATAGGGAAACAAGAAAAGAGAAAGA
AAAGGGATCGATACTAAGTTACGAATACAAACGAATGCCAAAATAGGCTCCTTATATGGAGGAAAAGAGAGTTGAGAGAT
TCCGCAAGTTGTAGTGTTTATCCAATATTTTTTTAGTTTGTATACCAAAATAAAGAATTATAGTTCTTTTTATGGGTCTA
CATTTTTTAAGGTCCATAAGGGTTTTCAGAGCATAGTGTCGTATTGTATGAAGAATGTCGAGAAGTCAACCGTTAATTAA
CGCTCGTATGTGTTCTTATGAAGTTTAAAATTAGTAACCTCTTTAAATTATAGGGTTTAAGCGTTTAATGGTTATTTGTT
GAGCCTATGACTTGCAGGGTACGTAGTAGAATCATCTTTGGTTTTAACATAATAACGTAAAGGAATCATTAAAAACTCAA
AAGAAAAGTTAAAGACATTGGTATTCATAGAAAAAAAGAGTGGACAAACAAGATCCCGTCTTTTATACTCCAATGAATCA
GATTCACCTTAGCTATAATGTAAGTACGTACAAAGTTGTGCTAAGACGATGAATTATGATAGTTTATTCACATACGAAAT
AGTTTTTGTTAAACTGGTAAAATGGTTTTATATAATCATCGTTTGATATGAAAAGAAAAAGAAAATTCCTTAATATCGAA
TTAATGGATTCGATATGTCATCTCCTGTACTAAACTTCATAGAGATTTTTCATAACTTTTATTTGTTATTAACTTATTAT
CGATTAATATACAATAATAATAATAATTTGAAGGAGATGGGATCGATACTCTTGGGCACTTTGTTTTAATTCTAATAACT
TATCCCGTGTGATGGAGAAAAGTAAATTTGGACGACAACCATTTTGATAAGAGCCACTTAAATTTAGCTGAAAAAAGAAT
AATACCATAAGAGATATTATCGTCTTCTTTTGGGATAAAATTCCAATATCCCTATCTCTGCATTGATTCTCATTCATAGT
TGTACATTTTTATCCAATCCTTTCTTGTTTTATGAAAATGAATTCATTTTAATAATTATAAGTTATAACAAATTATATGT
TTTTTTTGTCAAAAATATAGTAAAGTGTATGTTTCATTATTTCTTTTTCTTAACAGAAATTATATATGTATAATTGATTC
TGATAATTATACAAGAATTTGGAGATTCAGTGTGGTCTCATAGCATAATAATGTCTTTTTGCACCATTCCTCTATGGTGC
AGCAAAAACACCACATAACGTTTATTGTGAAAAGTTTTAAGACACGTCGTACTACAATCTCTTCCAATATAAGTTAGAAG
ATTACACGACTCATCTAAATTATGTGGTTTTTACTCCATATTGACTAGAGTGAGAGTGATGACCACACCATTCACCATAT
CCTACTCTCTATAGGTTTTTGTTAGCTATGAGAGAAATAGTTTCGGTCACTATGGCAAATTTAATCCCGACATGAATGAA
TTATGATGTTTTGGTGAAGGACATTTTTGAGAACAACTAATTGAGTCTTCATAGATAATACATGATCCGAGTTTGGATAT
TGGATGCACGAGTTTTTGATGTAGTCACCTTTGTTATCACTCATTCTTACTCAAGTACTAGGTAATTTGTTTTTAGTTTT
TAGTATTAGTTACTAGTTAGACCATTTTATTTTGTGTGGATTGTATATTACTATATTTGTATGTATCATTTTTGTGCTTA
CTATATCAAAGAATTGCCATGATTACCGCAACTATACGAAACCTTTATCTACTTCTGACTTAGAAACACTAGTTACAATT
TGGAAAGAACGCAAACTTATTTAGAAAAATGCACTCACGCCGCCTAACTTTGACATACAGTAAAACCTCTATAAATTAAT
AATATTTGGACCAATAAAATTTATTAATTTAGAGAGGTATTAATTTATCGATAAATAAATAAAATTGTACAAATTTTGTA
AATTCTTACAAAAATTCGATATAAAATATAGTTTTTTTCCCTATAATCAATAGTATTTCTAAAACCAATTACAAGTAGAA
AGCAATTATTAAGTTTGAAAAACAATACAATTTTTTCGATATTGTAAAATATTAGAATTGAACACTACAAAGAATTAACA
AAAATTGAAGAAAAACATTACTAGACTCATATTTTACATATGATATTTATAATATATATTGATAAATTTATATAATTATT
AATTTATACTATTGATGGACCATATAATTATATAAGATTTTCAAAAATATTATTATCTTATTAATTTATCGATTTTTATC
AATTTTTACATTGGTCCCAACTTGCTCAGAATCTGTGCTCATTCTTATGCATTCTAAAGAACTTGCTCAGACTCTCTGCT
CATTACAGCAAAACTTCTATAAATTAATACTTGAAAAATTTATTAATTTTTCAAGTATTAATTTATAGAAGTTTTGCTGT
ATATGTTTGGCTTATGATGTGTAATTTGTTTGAAATTGGAGGGAAATGATGGGACTCTGAGCACAGGGTCAAAAGAGAAA
CTTTAGAATGCATAAGAATGATTTAAGTATTATTTCTAAACTTGAGGGTTCTTTTTGAAAATTACAAATAAACGGCAAGC
CAACCCTAATTCGAGTCCCATTTCTGTGATCTTGACCTCTTCCTTTCTCACTCAATTTCTGAGCTAAAGTTAGGGTTTTG
CCGAGATTTATCGTCCTTCTGTTAAACTCTTCGGAGAAAG
>AT1G19520.1 | chr1:6757032-6760031 FORWARD LENGTH=3000
CGATGCCTCTAGATTTACTTCCAACATCGACGGTTTTGTATTTAGGCAAAGGTACTAAGTCTTGTTCGATGTTCATGAGA
TCTTCAACGAGGATGTCGTAGTGACGTTTAACTTCCTCTGCAGATTTACTTCCAACTGCTTTAGCCACGTTTTGCCAACG
GTCGGGAGTGTCTTTATCGTAAACGGCTAAAGCCCTCTCGAACATCTTGTTTTGCTTAGACGTCCAAGAAGAGCTCGAGC
TCATAGAACTAGAGGCCATTTTATTTAAATTCTTTTGGGAATATATGAGATATATATAGGGAAACAAGAAAAGAGAAAGA
AAAGGGATCGATACTAAGTTACGAATACAAACGAATGCCAAAATAGGCTCCTTATATGGAGGAAAAGAGAGTTGAGAGAT
TCCGCAAGTTGTAGTGTTTATCCAATATTTTTTTAGTTTGTATACCAAAATAAAGAATTATAGTTCTTTTTATGGGTCTA
CATTTTTTAAGGTCCATAAGGGTTTTCAGAGCATAGTGTCGTATTGTATGAAGAATGTCGAGAAGTCAACCGTTAATTAA
CGCTCGTATGTGTTCTTATGAAGTTTAAAATTAGTAACCTCTTTAAATTATAGGGTTTAAGCGTTTAATGGTTATTTGTT
GAGCCTATGACTTGCAGGGTACGTAGTAGAATCATCTTTGGTTTTAACATAATAACGTAAAGGAATCATTAAAAACTCAA
AAGAAAAGTTAAAGACATTGGTATTCATAGAAAAAAAGAGTGGACAAACAAGATCCCGTCTTTTATACTCCAATGAATCA
GATTCACCTTAGCTATAATGTAAGTACGTACAAAGTTGTGCTAAGACGATGAATTATGATAGTTTATTCACATACGAAAT
AGTTTTTGTTAAACTGGTAAAATGGTTTTATATAATCATCGTTTGATATGAAAAGAAAAAGAAAATTCCTTAATATCGAA
TTAATGGATTCGATATGTCATCTCCTGTACTAAACTTCATAGAGATTTTTCATAACTTTTATTTGTTATTAACTTATTAT
CGATTAATATACAATAATAATAATAATTTGAAGGAGATGGGATCGATACTCTTGGGCACTTTGTTTTAATTCTAATAACT
TATCCCGTGTGATGGAGAAAAGTAAATTTGGACGACAACCATTTTGATAAGAGCCACTTAAATTTAGCTGAAAAAAGAAT
AATACCATAAGAGATATTATCGTCTTCTTTTGGGATAAAATTCCAATATCCCTATCTCTGCATTGATTCTCATTCATAGT
TGTACATTTTTATCCAATCCTTTCTTGTTTTATGAAAATGAATTCATTTTAATAATTATAAGTTATAACAAATTATATGT
TTTTTTTGTCAAAAATATAGTAAAGTGTATGTTTCATTATTTCTTTTTCTTAACAGAAATTATATATGTATAATTGATTC
TGATAATTATACAAGAATTTGGAGATTCAGTGTGGTCTCATAGCATAATAATGTCTTTTTGCACCATTCCTCTATGGTGC
AGCAAAAACACCACATAACGTTTATTGTGAAAAGTTTTAAGACACGTCGTACTACAATCTCTTCCAATATAAGTTAGAAG
ATTACACGACTCATCTAAATTATGTGGTTTTTACTCCATATTGACTAGAGTGAGAGTGATGACCACACCATTCACCATAT
CCTACTCTCTATAGGTTTTTGTTAGCTATGAGAGAAATAGTTTCGGTCACTATGGCAAATTTAATCCCGACATGAATGAA
TTATGATGTTTTGGTGAAGGACATTTTTGAGAACAACTAATTGAGTCTTCATAGATAATACATGATCCGAGTTTGGATAT
TGGATGCACGAGTTTTTGATGTAGTCACCTTTGTTATCACTCATTCTTACTCAAGTACTAGGTAATTTGTTTTTAGTTTT
TAGTATTAGTTACTAGTTAGACCATTTTATTTTGTGTGGATTGTATATTACTATATTTGTATGTATCATTTTTGTGCTTA
CTATATCAAAGAATTGCCATGATTACCGCAACTATACGAAACCTTTATCTACTTCTGACTTAGAAACACTAGTTACAATT
TGGAAAGAACGCAAACTTATTTAGAAAAATGCACTCACGCCGCCTAACTTTGACATACAGTAAAACCTCTATAAATTAAT
AATATTTGGACCAATAAAATTTATTAATTTAGAGAGGTATTAATTTATCGATAAATAAATAAAATTGTACAAATTTTGTA
AATTCTTACAAAAATTCGATATAAAATATAGTTTTTTTCCCTATAATCAATAGTATTTCTAAAACCAATTACAAGTAGAA
AGCAATTATTAAGTTTGAAAAACAATACAATTTTTTCGATATTGTAAAATATTAGAATTGAACACTACAAAGAATTAACA
AAAATTGAAGAAAAACATTACTAGACTCATATTTTACATATGATATTTATAATATATATTGATAAATTTATATAATTATT
AATTTATACTATTGATGGACCATATAATTATATAAGATTTTCAAAAATATTATTATCTTATTAATTTATCGATTTTTATC
AATTTTTACATTGGTCCCAACTTGCTCAGAATCTGTGCTCATTCTTATGCATTCTAAAGAACTTGCTCAGACTCTCTGCT
CATTACAGCAAAACTTCTATAAATTAATACTTGAAAAATTTATTAATTTTTCAAGTATTAATTTATAGAAGTTTTGCTGT
ATATGTTTGGCTTATGATGTGTAATTTGTTTGAAATTGGAGGGAAATGATGGGACTCTGAGCACAGGGTCAAAAGAGAAA
CTTTAGAATGCATAAGAATGATTTAAGTATTATTTCTAAACTTGAGGGTTCTTTTTGAAAATTACAAATAAACGGCAAGC
CAACCCTAATTCGAGTCCCATTTCTGTGATCTTGACCTCTTCCTTTCTCACTCAATTTCTGAGCTAAAGTTAGGGTTTTG
CCGAGATTTATCGTCCTTCTGTTAAACTCTTCGGAGAAAG
>AT1G19530.1 | chr1:6760976-6763975 FORWARD LENGTH=3000
TGGAAAGTGCAAATTGGTTATGGAGAAGCTTGAGTCTTTGCAGGAGGGAGATGATCCTTCAGGGTTGCTTGCTGAATGGG
CTGAGTTATTGGAGCCTAACCGTGTGGATTGGATTGCTTTAATTAATCAGTTGCGAGAAGGAAACACTCATGCATACTTA
AAGGTTAGACTTTAGTTTCAATCATTAAAATGACTTCCGCTAGATTGTTCTTCTGAAATTCATAATCAAATCAAACTTTG
ATGCATATTTGTTTGTTGTATTGGCCTACTTCTATAGTGTTGGTTCTTGACTGATTTCCCCAATTGTTCGATTTAAGCTT
TTTTGCTAATTGGATTGCTATGGAGGTCATTTGATGGGGTGGAAGTTCTGTGGTTTGATTTCGTTACTTCTTTTAATGGG
ATTCTTGTTGTTGTTTTATTTGTTACTCTAGGTAGTTTGTTCAATCAAGATGGTGGTACTTGTATGCATATGTCTAACAT
GGGTTTGGAAGAGATGATTTTTAATCAATTGGTACTGGTTTTGATGTTTCAACAGGTGGCAGAGGGTGTCCTGGATGAAA
AATCGTTCAACGCTAGCATCTCGGACTACTCAAAACTCATCCATATCCATGCTAAAGAGAATCACATTGAAGATGTTGAG
AGGATTCTAAAGAAAATGTCTCAAAATGGGATCTTTCCAGACATTTTAACCGCCACTGCGTTGGTTCATATGTACAGTAA
ATCAGGCAACTTTGAGCGAGCAACAGAGGCATTTGAAAACTTGAAGAGCTATGGGTTACGGCCAGACGAGAAGATCTACG
AAGCCATGATCCTGGGCTATGTAAACGCTGGCAAGCCTAAACTAGGTGAGAGGTTGATGAAAGAGATGCAAGCAAAGGAG
TTGAAAGCCTCAGAAGAAGTTTACATGGCTCTGCTTCGAGCTTATGCACAAATGGGAGATGCCAATGGAGCTGCGGGGAT
TTCTTCTTCAATGCAGTATGCATCAGACGGTCCACTGAGCTTTGAAGCATATAGTTTATTTGTGGAAGCATATGGGAAAG
CAGGTCAGGTGGATAAAGCGAAAAGTAACTTTGATGAAATGAGAAAGCTTGGCCACAAACCCGATGACAAGTGCATTGCA
AATTTGGTCCGAGCTTATAAGGGAGAGAACTCATTAGATAAGGCACTGAGACTTTTGTTGCAGCTGGAGAAAGATGGGAT
TGAAATTGGTGTGATCACTTACACCGTTCTTGTTGATTGGATGGCTAATCTTGGGCTTATCGAGGAAGCTGAGCAGCTTC
TGGTTAAGATCTCTCAGTTAGGAGAAGCTCCACCATTTGAACTCCAGGTGAGCTTGTGCTGTATGTATTCGGGTGTGAGG
AATGAGAAGAAGACTCTTCAAGCTCTTGGGGTTTTGGAAGCTAAGAGAGATCAAATGGGACCTAACGAGTTTGACAAAGT
TATAAGTGCGTTGAAAAGGGGTGGGTTTGAAAAAGATGCGAGAAGAATGTACAAGTATATGGAAGCTCGAAAGTTTTTAC
CTTCACAGAGATTGCAGATGGATATGGTTGCACCACCTCGAGCTTTTGGGTCTGGATCTGGTAGAGTGAGACGATTTAAC
TCGTAAGTGGAAAAATCTTTTGAAACTTATTCACCATCGTGTGTTCAATGTTCTGAGCCAACTCACATTACGAGTTTCCA
TTGATTAAACTGTAGTTGTGTTCTGTAATAATCTTGTTCCTTGGAATTTTGGAATCTATTTACTGCTTCTTTTTAGCTAT
GAGATTTTTCTTATAATCCATTTCCAAGAAGAACTCTTTTCTGAAATCAACTTTCTATTTGGTTTCTCAACATTTTCCTT
CGTTTCTTCCATCTGAATGTATTTTTCATGGAAACGATCAGTTTCATTTCGTGTCCGAAAAGTTATTATGTTTCCTCTTT
CATAGAGAAACATATAAATACCATAGGTTCTCTCTTTTGAACATTCTCCTCTCGGATCATTACAATTTTGCCAATTATTG
ACAAAATCGCCTAAACCGATCACAGTGTAGGCCGGGACAAGATTGATTTTTATTAGGAAAATTAAACGGATACTTGAATT
TAATTTCTTTTGTTAACTAACTTTGTTTCTTTGTGATCTCAATTTCCTTTTGACGTATACCTCAACTTTGTAAAAAGCGA
ACATACAATTTCTTTTATCAAGTAGATATAACTTCAAGAAATTCGAAGAGATAATGTACATGTGTGAATTGTGATGTGTC
TGCCACGCATCGTACACGTGTCGCTGTCAGCAATGAAAAAGTCAGAACAATCCATTAACGAGCTAAGACAAAAACAAAAA
GTGTTGAATCCAGTTGTTTATGCAAGTTAAGCCGACTAATTTAGTATTGTTATGCAGCTAAATCTGTTTTGGATCGAAGT
GTCCATCTTAAACAATTTTCCAAGGTTATCTCCTCGTTACGTTTGATATCGATCGTTCCACCTCAAAGACGAAACTTCGG
CATCATCTTTTGTCATGTTTTAGTTTGTATCCTTGTATAACTGTATTGCTTTCAAGAAATTTCATATTTCGTTGTCTATC
TAAAACTTTGGAATCAGGACCAAACGAAATAAAATGGGATCCAAAACTACAGATGAATTTACTGTACTAAAAATAATAAT
CGTAGTCGTCGTAGGAGACAAGATAAGGTTGGAAAGTTAATATCTTCTCTGTCTATAGATTTTAATAATTTAATCAATTC
CACTACTTAAATCAGTGGGCTATTACCGGAGTTTTCCAAAGCCAAATCATGGGATTTAGTTTTCTCAAGTTATACGAACT
TGGACCGAATAGCCAAGTAAATATATAATATTAATAAACTAAACACAAATTTAATATCTTTGGGGGATAAGAATTATCTA
GATGACTTGCATACTTTGCATGGAGCACTATATATAGAAGAATGTTAACACATGATCCTACCGACATTAATGTTTACTAA
TCAGAAAATCAAAAGGACAATTGGAAAAGATTAATAGCAA
>AT1G19530.2 | chr1:6760976-6763975 FORWARD LENGTH=3000
TGGAAAGTGCAAATTGGTTATGGAGAAGCTTGAGTCTTTGCAGGAGGGAGATGATCCTTCAGGGTTGCTTGCTGAATGGG
CTGAGTTATTGGAGCCTAACCGTGTGGATTGGATTGCTTTAATTAATCAGTTGCGAGAAGGAAACACTCATGCATACTTA
AAGGTTAGACTTTAGTTTCAATCATTAAAATGACTTCCGCTAGATTGTTCTTCTGAAATTCATAATCAAATCAAACTTTG
ATGCATATTTGTTTGTTGTATTGGCCTACTTCTATAGTGTTGGTTCTTGACTGATTTCCCCAATTGTTCGATTTAAGCTT
TTTTGCTAATTGGATTGCTATGGAGGTCATTTGATGGGGTGGAAGTTCTGTGGTTTGATTTCGTTACTTCTTTTAATGGG
ATTCTTGTTGTTGTTTTATTTGTTACTCTAGGTAGTTTGTTCAATCAAGATGGTGGTACTTGTATGCATATGTCTAACAT
GGGTTTGGAAGAGATGATTTTTAATCAATTGGTACTGGTTTTGATGTTTCAACAGGTGGCAGAGGGTGTCCTGGATGAAA
AATCGTTCAACGCTAGCATCTCGGACTACTCAAAACTCATCCATATCCATGCTAAAGAGAATCACATTGAAGATGTTGAG
AGGATTCTAAAGAAAATGTCTCAAAATGGGATCTTTCCAGACATTTTAACCGCCACTGCGTTGGTTCATATGTACAGTAA
ATCAGGCAACTTTGAGCGAGCAACAGAGGCATTTGAAAACTTGAAGAGCTATGGGTTACGGCCAGACGAGAAGATCTACG
AAGCCATGATCCTGGGCTATGTAAACGCTGGCAAGCCTAAACTAGGTGAGAGGTTGATGAAAGAGATGCAAGCAAAGGAG
TTGAAAGCCTCAGAAGAAGTTTACATGGCTCTGCTTCGAGCTTATGCACAAATGGGAGATGCCAATGGAGCTGCGGGGAT
TTCTTCTTCAATGCAGTATGCATCAGACGGTCCACTGAGCTTTGAAGCATATAGTTTATTTGTGGAAGCATATGGGAAAG
CAGGTCAGGTGGATAAAGCGAAAAGTAACTTTGATGAAATGAGAAAGCTTGGCCACAAACCCGATGACAAGTGCATTGCA
AATTTGGTCCGAGCTTATAAGGGAGAGAACTCATTAGATAAGGCACTGAGACTTTTGTTGCAGCTGGAGAAAGATGGGAT
TGAAATTGGTGTGATCACTTACACCGTTCTTGTTGATTGGATGGCTAATCTTGGGCTTATCGAGGAAGCTGAGCAGCTTC
TGGTTAAGATCTCTCAGTTAGGAGAAGCTCCACCATTTGAACTCCAGGTGAGCTTGTGCTGTATGTATTCGGGTGTGAGG
AATGAGAAGAAGACTCTTCAAGCTCTTGGGGTTTTGGAAGCTAAGAGAGATCAAATGGGACCTAACGAGTTTGACAAAGT
TATAAGTGCGTTGAAAAGGGGTGGGTTTGAAAAAGATGCGAGAAGAATGTACAAGTATATGGAAGCTCGAAAGTTTTTAC
CTTCACAGAGATTGCAGATGGATATGGTTGCACCACCTCGAGCTTTTGGGTCTGGATCTGGTAGAGTGAGACGATTTAAC
TCGTAAGTGGAAAAATCTTTTGAAACTTATTCACCATCGTGTGTTCAATGTTCTGAGCCAACTCACATTACGAGTTTCCA
TTGATTAAACTGTAGTTGTGTTCTGTAATAATCTTGTTCCTTGGAATTTTGGAATCTATTTACTGCTTCTTTTTAGCTAT
GAGATTTTTCTTATAATCCATTTCCAAGAAGAACTCTTTTCTGAAATCAACTTTCTATTTGGTTTCTCAACATTTTCCTT
CGTTTCTTCCATCTGAATGTATTTTTCATGGAAACGATCAGTTTCATTTCGTGTCCGAAAAGTTATTATGTTTCCTCTTT
CATAGAGAAACATATAAATACCATAGGTTCTCTCTTTTGAACATTCTCCTCTCGGATCATTACAATTTTGCCAATTATTG
ACAAAATCGCCTAAACCGATCACAGTGTAGGCCGGGACAAGATTGATTTTTATTAGGAAAATTAAACGGATACTTGAATT
TAATTTCTTTTGTTAACTAACTTTGTTTCTTTGTGATCTCAATTTCCTTTTGACGTATACCTCAACTTTGTAAAAAGCGA
ACATACAATTTCTTTTATCAAGTAGATATAACTTCAAGAAATTCGAAGAGATAATGTACATGTGTGAATTGTGATGTGTC
TGCCACGCATCGTACACGTGTCGCTGTCAGCAATGAAAAAGTCAGAACAATCCATTAACGAGCTAAGACAAAAACAAAAA
GTGTTGAATCCAGTTGTTTATGCAAGTTAAGCCGACTAATTTAGTATTGTTATGCAGCTAAATCTGTTTTGGATCGAAGT
GTCCATCTTAAACAATTTTCCAAGGTTATCTCCTCGTTACGTTTGATATCGATCGTTCCACCTCAAAGACGAAACTTCGG
CATCATCTTTTGTCATGTTTTAGTTTGTATCCTTGTATAACTGTATTGCTTTCAAGAAATTTCATATTTCGTTGTCTATC
TAAAACTTTGGAATCAGGACCAAACGAAATAAAATGGGATCCAAAACTACAGATGAATTTACTGTACTAAAAATAATAAT
CGTAGTCGTCGTAGGAGACAAGATAAGGTTGGAAAGTTAATATCTTCTCTGTCTATAGATTTTAATAATTTAATCAATTC
CACTACTTAAATCAGTGGGCTATTACCGGAGTTTTCCAAAGCCAAATCATGGGATTTAGTTTTCTCAAGTTATACGAACT
TGGACCGAATAGCCAAGTAAATATATAATATTAATAAACTAAACACAAATTTAATATCTTTGGGGGATAAGAATTATCTA
GATGACTTGCATACTTTGCATGGAGCACTATATATAGAAGAATGTTAACACATGATCCTACCGACATTAATGTTTACTAA
TCAGAAAATCAAAAGGACAATTGGAAAAGATTAATAGCAA
>AT1G19540.2 | chr1:6762713-6765712 FORWARD LENGTH=3000
ATTTACTGCTTCTTTTTAGCTATGAGATTTTTCTTATAATCCATTTCCAAGAAGAACTCTTTTCTGAAATCAACTTTCTA
TTTGGTTTCTCAACATTTTCCTTCGTTTCTTCCATCTGAATGTATTTTTCATGGAAACGATCAGTTTCATTTCGTGTCCG
AAAAGTTATTATGTTTCCTCTTTCATAGAGAAACATATAAATACCATAGGTTCTCTCTTTTGAACATTCTCCTCTCGGAT
CATTACAATTTTGCCAATTATTGACAAAATCGCCTAAACCGATCACAGTGTAGGCCGGGACAAGATTGATTTTTATTAGG
AAAATTAAACGGATACTTGAATTTAATTTCTTTTGTTAACTAACTTTGTTTCTTTGTGATCTCAATTTCCTTTTGACGTA
TACCTCAACTTTGTAAAAAGCGAACATACAATTTCTTTTATCAAGTAGATATAACTTCAAGAAATTCGAAGAGATAATGT
ACATGTGTGAATTGTGATGTGTCTGCCACGCATCGTACACGTGTCGCTGTCAGCAATGAAAAAGTCAGAACAATCCATTA
ACGAGCTAAGACAAAAACAAAAAGTGTTGAATCCAGTTGTTTATGCAAGTTAAGCCGACTAATTTAGTATTGTTATGCAG
CTAAATCTGTTTTGGATCGAAGTGTCCATCTTAAACAATTTTCCAAGGTTATCTCCTCGTTACGTTTGATATCGATCGTT
CCACCTCAAAGACGAAACTTCGGCATCATCTTTTGTCATGTTTTAGTTTGTATCCTTGTATAACTGTATTGCTTTCAAGA
AATTTCATATTTCGTTGTCTATCTAAAACTTTGGAATCAGGACCAAACGAAATAAAATGGGATCCAAAACTACAGATGAA
TTTACTGTACTAAAAATAATAATCGTAGTCGTCGTAGGAGACAAGATAAGGTTGGAAAGTTAATATCTTCTCTGTCTATA
GATTTTAATAATTTAATCAATTCCACTACTTAAATCAGTGGGCTATTACCGGAGTTTTCCAAAGCCAAATCATGGGATTT
AGTTTTCTCAAGTTATACGAACTTGGACCGAATAGCCAAGTAAATATATAATATTAATAAACTAAACACAAATTTAATAT
CTTTGGGGGATAAGAATTATCTAGATGACTTGCATACTTTGCATGGAGCACTATATATAGAAGAATGTTAACACATGATC
CTACCGACATTAATGTTTACTAATCAGAAAATCAAAAGGACAATTGGAAAAGATTAATAGCAAATGGGTTCTTTAATGTC
AGGATGGGACTCTCGAGTAAGGGATCCCAAATCAGGTAACTAATATCATCATGTATATTATATTTTGGATTAATATTCAT
GCATGTATGAGATTATATTGTATGTTTGATTATACAATAGAAACTAAAAGATGATTTTTAACATAAATTCAGTGAGAAGG
TGCAAGTCGCTCACAAGAGAAGAAATCGACACTTTTTGGAAAACGAAGAAGAAGAATGAAGAAGAAGAACATGTTCAAGC
CTTTTCCAAGTTGGTAACTCAGGTTAAAACCAAACTTTAAATTTATTTATTTCTTATTTCCCAAGGAAAGAGACAATATT
TCTACTATCAGTGATCTTAGTGAAAATCAGAGTTCGACTTTAAAATTTACCAAAAATTATTAAAATGATCTAAAAAAGGC
TTTGAAATTGTTTGCAGGAAGGTGCACAAAGCCAAGCGAAAGAGAAGAAGAGTGTAGATGATCTTTTTGAGAACCAAAGC
AAGAGTAGTGGATGGTAATTTTTTTTTTGTGCAAAAACCAATCTCGTAACTAAGTTCTTTAAGAGATATTTGAAATGATA
AACTGATGTGGTTGGTCAGGTGGAGAAAAACCTACTGGGCGTTCTTGAATGAGCCGAGGGAGGAAGAGGGTCGACCGAAC
AACTACGTGTCGCAATTCAAAGTTGCTCACATCGCCAAAATTGCGGGCTCGTAATGACGCTATAATCACCGGCTAATCAC
ATATATATCTCGTGTGAAATGCGATTAGTCGTCTGCCGTTGTGGTTTAATCACCGGCTAATCACATATATAGTATGTTGG
CCGTGTTAGTATGTGAATGTGTGAGTAGAGCATGTAACAAAGGGTGTACGATTTTAATGTAAGAATGTGTTTTACTTTAT
ATGTGTCATGTATGTATTTTTTTGGTTGTGTGAGGGTGTAATTTACTTTTCAATGGATCTTCTTAAGTCTTTTCCTTGAT
GAAATAGCGTGTGCTTATGAATTACGGGAGTCTTGTGCATGATAAAAAAACAAAGATCAATAATAGGTGATCATGAAGAC
TTTTCTGTTTGTTGTTTCCAAATAACATTTTTACGCCATTCATAACATTTGTCTAATCTTTATTTATTTTTCATTTTAGG
AAAGATTGTCTAAAATTTTGTTCATATGTAATCTTACGTATACATTGATAATACATTTCATCCAATTTTTACAATATATG
TACTCACTTACAAATTTCATATAGTTTACAAATTTTTATAAGACACGAAGAACAAATATATGTAAACTAAATCACAATAG
TAGTGGAGCATATATAGTAGAGCAAATTTGTTGGATATGTTAAAAGGCTATTATATGTATTTAGGTAGATTGTTAGTAAC
TTATTTTGAATTCTTTTTTAGAAATTGTGGTAGTTTTCTTAATTTTCCCTACTAATTATGTGATTTTTAATATATAAAAA
TAAAAAAGTTTTGTTTTGCAGTTTCTGGATTTATTTGTGATATCCTATAATGATATAATTATGCAATGTCACCAAAACCA
AAACCAAACTCTAAAAGTGAATCATCAATGTGAATGCAATAGCTGTCACACTCTGTGTCTGTGGGTCACAAAAGGGTACT
TTGGTAATTATATAACTCGGGGCCGTTCGGTTCCCACCGAACGAAAATATAAAACCGATCAATCTGAGACGGTTGATTAC
TCTCACTTCAGACTTCTCTTCAACGAAACTAGCCAGAGAG
>AT1G19540.1 | chr1:6762713-6765712 FORWARD LENGTH=3000
ATTTACTGCTTCTTTTTAGCTATGAGATTTTTCTTATAATCCATTTCCAAGAAGAACTCTTTTCTGAAATCAACTTTCTA
TTTGGTTTCTCAACATTTTCCTTCGTTTCTTCCATCTGAATGTATTTTTCATGGAAACGATCAGTTTCATTTCGTGTCCG
AAAAGTTATTATGTTTCCTCTTTCATAGAGAAACATATAAATACCATAGGTTCTCTCTTTTGAACATTCTCCTCTCGGAT
CATTACAATTTTGCCAATTATTGACAAAATCGCCTAAACCGATCACAGTGTAGGCCGGGACAAGATTGATTTTTATTAGG
AAAATTAAACGGATACTTGAATTTAATTTCTTTTGTTAACTAACTTTGTTTCTTTGTGATCTCAATTTCCTTTTGACGTA
TACCTCAACTTTGTAAAAAGCGAACATACAATTTCTTTTATCAAGTAGATATAACTTCAAGAAATTCGAAGAGATAATGT
ACATGTGTGAATTGTGATGTGTCTGCCACGCATCGTACACGTGTCGCTGTCAGCAATGAAAAAGTCAGAACAATCCATTA
ACGAGCTAAGACAAAAACAAAAAGTGTTGAATCCAGTTGTTTATGCAAGTTAAGCCGACTAATTTAGTATTGTTATGCAG
CTAAATCTGTTTTGGATCGAAGTGTCCATCTTAAACAATTTTCCAAGGTTATCTCCTCGTTACGTTTGATATCGATCGTT
CCACCTCAAAGACGAAACTTCGGCATCATCTTTTGTCATGTTTTAGTTTGTATCCTTGTATAACTGTATTGCTTTCAAGA
AATTTCATATTTCGTTGTCTATCTAAAACTTTGGAATCAGGACCAAACGAAATAAAATGGGATCCAAAACTACAGATGAA
TTTACTGTACTAAAAATAATAATCGTAGTCGTCGTAGGAGACAAGATAAGGTTGGAAAGTTAATATCTTCTCTGTCTATA
GATTTTAATAATTTAATCAATTCCACTACTTAAATCAGTGGGCTATTACCGGAGTTTTCCAAAGCCAAATCATGGGATTT
AGTTTTCTCAAGTTATACGAACTTGGACCGAATAGCCAAGTAAATATATAATATTAATAAACTAAACACAAATTTAATAT
CTTTGGGGGATAAGAATTATCTAGATGACTTGCATACTTTGCATGGAGCACTATATATAGAAGAATGTTAACACATGATC
CTACCGACATTAATGTTTACTAATCAGAAAATCAAAAGGACAATTGGAAAAGATTAATAGCAAATGGGTTCTTTAATGTC
AGGATGGGACTCTCGAGTAAGGGATCCCAAATCAGGTAACTAATATCATCATGTATATTATATTTTGGATTAATATTCAT
GCATGTATGAGATTATATTGTATGTTTGATTATACAATAGAAACTAAAAGATGATTTTTAACATAAATTCAGTGAGAAGG
TGCAAGTCGCTCACAAGAGAAGAAATCGACACTTTTTGGAAAACGAAGAAGAAGAATGAAGAAGAAGAACATGTTCAAGC
CTTTTCCAAGTTGGTAACTCAGGTTAAAACCAAACTTTAAATTTATTTATTTCTTATTTCCCAAGGAAAGAGACAATATT
TCTACTATCAGTGATCTTAGTGAAAATCAGAGTTCGACTTTAAAATTTACCAAAAATTATTAAAATGATCTAAAAAAGGC
TTTGAAATTGTTTGCAGGAAGGTGCACAAAGCCAAGCGAAAGAGAAGAAGAGTGTAGATGATCTTTTTGAGAACCAAAGC
AAGAGTAGTGGATGGTAATTTTTTTTTTGTGCAAAAACCAATCTCGTAACTAAGTTCTTTAAGAGATATTTGAAATGATA
AACTGATGTGGTTGGTCAGGTGGAGAAAAACCTACTGGGCGTTCTTGAATGAGCCGAGGGAGGAAGAGGGTCGACCGAAC
AACTACGTGTCGCAATTCAAAGTTGCTCACATCGCCAAAATTGCGGGCTCGTAATGACGCTATAATCACCGGCTAATCAC
ATATATATCTCGTGTGAAATGCGATTAGTCGTCTGCCGTTGTGGTTTAATCACCGGCTAATCACATATATAGTATGTTGG
CCGTGTTAGTATGTGAATGTGTGAGTAGAGCATGTAACAAAGGGTGTACGATTTTAATGTAAGAATGTGTTTTACTTTAT
ATGTGTCATGTATGTATTTTTTTGGTTGTGTGAGGGTGTAATTTACTTTTCAATGGATCTTCTTAAGTCTTTTCCTTGAT
GAAATAGCGTGTGCTTATGAATTACGGGAGTCTTGTGCATGATAAAAAAACAAAGATCAATAATAGGTGATCATGAAGAC
TTTTCTGTTTGTTGTTTCCAAATAACATTTTTACGCCATTCATAACATTTGTCTAATCTTTATTTATTTTTCATTTTAGG
AAAGATTGTCTAAAATTTTGTTCATATGTAATCTTACGTATACATTGATAATACATTTCATCCAATTTTTACAATATATG
TACTCACTTACAAATTTCATATAGTTTACAAATTTTTATAAGACACGAAGAACAAATATATGTAAACTAAATCACAATAG
TAGTGGAGCATATATAGTAGAGCAAATTTGTTGGATATGTTAAAAGGCTATTATATGTATTTAGGTAGATTGTTAGTAAC
TTATTTTGAATTCTTTTTTAGAAATTGTGGTAGTTTTCTTAATTTTCCCTACTAATTATGTGATTTTTAATATATAAAAA
TAAAAAAGTTTTGTTTTGCAGTTTCTGGATTTATTTGTGATATCCTATAATGATATAATTATGCAATGTCACCAAAACCA
AAACCAAACTCTAAAAGTGAATCATCAATGTGAATGCAATAGCTGTCACACTCTGTGTCTGTGGGTCACAAAAGGGTACT
TTGGTAATTATATAACTCGGGGCCGTTCGGTTCCCACCGAACGAAAATATAAAACCGATCAATCTGAGACGGTTGATTAC
TCTCACTTCAGACTTCTCTTCAACGAAACTAGCCAGAGAG
>AT1G19550.1 | chr1:6767984-6770983 REVERSE LENGTH=3000
CACTTCCTCTTAGTTAAACAAAGAATAAATAAGATGTATTCGTTTAAGTCTATATTATCCTCAATATTAAGACAAGCATA
ATTCTATGGAGGTCTTTTTTCATCTAAACAAAGTATAACTCAATATAGATATTTTTTGTCGAAAGGGGAAACTCAATATA
GTCACTCTATATATATAAACTGAAAGCTATCATCGTTACATAAACCAAAACATAAGAAAATTATATACAAAACTAGAAGT
AAAAGCATAGATTTATTTCATCTATGGAAATACTAAAAGGAAATTTACTCACTAGTAAAAACGCGTGGGCTAAAATGTGA
CGGCTGCAATCTAGGTAAAGACTATTATAGCGATGGGTATCGTTGCTTTCGTTCTGGATTCTTCTTTCATAGCCAATGCG
CCCACTCCAATATAGAGATTCATAACCTCTATCATCCACAACATTCTTTGTTTATCAAAGTAGTTGCAGAAAATGAAAAT
GTTGATGAAGAATGCAAGCTTTGTAGAGGTAACTTGCCAAAAATATATTATTATTGTTCTACATGTGATTTTGCTATCGA
TTTGATATGTGCAAAAAAAGAAGTTAAAATAATAATTCAAAGTCCAGAAACCCACGAGCATTGTTTATCCCTTATTCCGA
AGATGGTTATGTTTAATTGTTATCTATGTGGACGGCTTGATGATCGGTTCCCTTATGTATGTACCTTATGTGATTTGAGT
TTTCACAAAGATTGCGCCGAATCCACACCAGAGATCAACTACTCTTGTCATCCTAGTCACATTCTCAAGCGTTTCACGCG
TGTTCCAAATTACTCAGATGGAAAAATGTTTATGTGGAAACAAACTTCATAACGTGTTCTATAGCTGTTCTATTTGTAAT
TTTAGTGTGGATGTGGATTGTGCAAAGAATCCACCCCCTTTCACTCTTGTTCAACCTAAGGCTCATAAACATTCACTCAC
TCTTATGCCGCAAAGAACTTTTTTTTGTAATGTTTGTGGACTGGATGACGATCCAAATCCTTATATATGTATTCCATGCA
ATTTCATGATCCATCGGAAGTGTGTTGACATACCACGCGTCATAAAGATCAGTCGTCATGATCATCGTATTCATTATAAT
CATTGTCTTGAAGTCGGAAATTGGAACTGTGGAGTGTGTCATAAAGAGATAAAATGGACACATGGGGCTTATTCTTGTTT
GAAATGTCCTAATTTTGCTTATCATGTAAGATGTGCCACAAGGTCCGGGATTTGGGATAGGATTGAACTCGAAGGCATAC
CAGAAAAAATTGTAGAGGTTAGATCATATGAAGTGATCAAAGAAGGAGTGATAAAACATTTCAGTCACAAGGGTCATACT
TTAAAGCTCAAAGAAGAAAGTGATAATGATGATTGCATCTGGTGTAAAGTATGCACATATCCTATATTGTTTAGCCCATT
CTATAGTTGCATGGAATGTGATGATTTCATCCTTCATAAAAATTGTGCTTATCTGCCAAAAAAAAAAGTAGATTCCTTCT
ACAAGATGCCAATTACTTTAACCACAAGACTCGCAGGAGGCTTTTTGAACATTTGCAATGCTTGTCAAAACGTTCATAAT
GGTTTTACGTACAAAAGTGATTATAGTAATGTATACTTGGATGTGCGATGTGGTTCTATTTCTGAGCCTTTTATCCATGA
AAGTCATCCTCTTCATTCATTATACATCAACTATTCAACGGGAGACAAGTTTTGTAATACATGTGGAGATAAGTCAAATA
TGGTTATGAGTTGTGAGCAGTGTGAATTTGTTTTGGACCTTAAATGTTCTATTTTGCCAAAGATGGTTAAACATGAAAAT
GATAAAGATCATTTTTTGTCTCTATGCTACGGAGAAAAAACGAGTGAGCCGTACTGGTGCGAGGTATGCGAAGAAGAATT
AAATCCAAAGAAATGGTTTTATACATGTGATCATTGTGCTATTACTTTTCATATCAAATGTACCCTCGGAGACTTCACAT
GGATGAAAACGAGAGGTGAAGATGAGTCATCCCCAGTTGTGTTTCTTAATAATCGTATGACTCGACCAATATGTAGTGGT
TGTCATTCACGTTGTCAATTCCCATCCATTTTGAAGTATTTTGAGAGATTTTGTTCTCTAAAATGTTTCAAAAAAGAGGT
CCGCATGGTACCCGCATTTATCTGAAGTTGATTTACAACAAATTGCGCTTGCTAGTGATTTATCTGAAGTTGATTTACAA
CAAATTCATTGTTGATTGGTTGCTTCGTCTCAAAAATAACATGTAAACATAAAATTTATTATTTTTAAGAATAAGATATG
TATAAATTGTTTGTCTTCATAATATGTAACTTATAAAAAAAAAATTCTCCTCAATTGGTACCTCTTCTTTCGTTAAAGTT
TAAACTTTCTTTTTAATAATATAGATATCTGCATATGGATCTAGAATATAGAATAATCCATTTCTCAATATATTATGGGT
AAAAGTTTTTTGATAGGAAGAAGAATCAAAATTTATAATTTAAAAAAAAAATCTTGTTACTATTACTGGAAGCAAGCATT
TGATAAATATACAAATCTTATGAGCTGTGAAGATTGTAAAATCATTTTGGACATCAAATGCTCTGTTTTTTTAGACTGGC
CTACATTTTGTTAATGGTCAAGAGAACGCCGTGTCGATTTCATCCTCCTTGTCGTTTTCATACATTGTGTAGTTGAAAGT
TGAAAATGAAAAGAAAAGAATAAATGGGAAAGTTAGGCTTTCACTTTTGGTATTAAACGGGGCAGTGGTCAGAGCTTTGG
TGCTGTAGCTACATTTTTATTTTTTGTCAATTATATGTACTACTCATGTAATGAGTTACTATTTTGTTGCTACTACTTTG
TTGCTGTAACTTTGATTTGAGTGTCAAGAGTATTCGTCCTTTGTCTGTCCATTGGATTGGATTTGATGGGTAATATGGTA
TTATTCTTTTTTCAGCAAATTTGAAGTGGCTCTTATCAAA
>AT1G19560.1 | chr1:6770753-6773752 REVERSE LENGTH=3000
GGATCTGAACATGCCTTGCTTGTTGAGCTAGAAGCTTTGGAAAACCATCTTAAGAGTCACGATGGCCCTTTTATCGCCGG
AGAAAGAGTTTCCGCAGTGGATCTAAGCTTAGCACCAAAGCTTTACCACCTTCAAGTTGCTCTTGGCCATTTCAAAAGCT
GGTCTGTCCCTGAGAGCTTTCCCCATGTCCATAACTACATGAAGACTCTGTTCTCGCTCGACTCTTTTGAGAAAACTAAG
ACCGAGGAAAAGTATGTGATCTCTGGATGGGCTCCCAAGGTTAACCCTTGAAACTATGCACCGTTATGAGATCGTTGGTG
TGGTAATGTTGTTCAAGGTCTCTCTCTTATATCAGTCAAATAATGTACTTGGACCTTTTTATGTAATGTACTGTATCAAT
CAAATAAGAAGCCTATTTTGAAATAAGATTTGCCTCCATATCGAAACTCGGATAAACACTGGCTACACGTAACATAAGGG
ACAAGGGTTTTTTCAGACAAATTATTTAAGAAACTCATCGACAGTACTTGTGTACTTGACCTCAGGATAAAGCTCAGAAG
TCTTAACTCCAAAAGAAGGATCTATAGTCAAGGAGGTAAAGTCGCTCTTCGCAAGGACCGTATGGATCAAACCCACAAAA
AAATCCATTGGAGGCTGGGTCTCTGCAAATGCAAGTGACTCGTTTAATACTTTGGAGTTTGGACTGATGAATATTGGATA
TCAGAAACTGTTTTTATGGTTTAACTGATCACCTTTGATGGTTTTGAGGAGTTCTTCCTCAGAAACATAAGTCTTGTCGA
GACTCGAGAGTCTTACCGATCTTTACATCCCACAAATCAACCATATCGTTCTGCGATACAATGTTCTTGGGCGGGTGAAT
GTAGGGTTGGGTGAGATTTTCCAAGAATGTTCCTGGGAGAAGGCAGTTATAGTCGCACCGTCAGCAGTCGTAAGGTAATC
GGATTTTATTGTGGATGACCAGCGATTTTCATGATTTGCATCAAATTGTTTTTTCTCTTCTTCTGAGGGATACGTCGTTT
TTCCTGATCCACCGTACCCATATGAGCGGGGACGTGTAAGAGGTTTCTAATCTGAAGGCTATCCAGATGACAACTTTGTT
ACACCGGAGGAGGAATATGAACCATCCTTGCCCTCTTCAGAATCACCAACTGACAGCTGTCATGCTGACCATGAATCACC
CGATTCACCAAAATATCAACAACCGGCTCCGGGAGAAAGGCCGGAATGTGAAATCTACAAAGATTTATGTTCTGATCCCC
AGACGGTAGACTGGGCGGCTCCACCTTTGGTAATTTACTACTACGTTCTTACTCTTGTTTATGCTTAATAAGCCGAAATT
CTACTTGTTGAGAAAATCAGAGATGGAAGACACCAGGAATTGTTTCTTCTGTACGCGGAAATCACATTGTTCTCCCACTG
GGCATCTATTAAGCTAGTGGAGTGGGCAAAGCCATTGGAGCTAATATATGTAATTGTGCAAACCTGGGAGCCGAAGCTGA
CGATGAAGGCCAAGGCAGCGAATGCAAACTTCTACGTTACCTTTTCAAACCGTCACGGTTTTCCCTACCATGCTGTCATA
AGGAGAACAACGACTAGAATACCAAACCAGATGTCGCTTGAATTCAAGATGTTGATGCGTTCCAAATAACAAGTATCCTA
TCGTCCCATTATGTATTATCATTTTATCGATTTGAGAGTTGTTTCTCCAGATGGTGGTGTGGCTACATTTTTATTTTCTC
AATGTTTCGCTTGTTGTGTGTTACTCAAGTTTATGAGTTAATGACTTCTCTCGTACATCCCCGTCTTTCGACTACTTGTT
GCTGTAACTTTGATTTGAATGTCAAGAGTGTTCGTCCTTTAATTTGTCCTAGTTGCAAGTTTTTCAGAGATGGAAGAAAA
GCCATACGAGGAACAACCATGAGAATTGCATTACAGAATGTGAGGGTCTCGAGCGATTTGCAGGTGTACAAGCAAATTGG
CAATGTAGCAGATTTGTTATGATGAGAAGAATATTCAACGCATAGTTTGATATCTTCTGGTTGAAATGGTAAAGTACAAA
ACTTGAGACGCAAGCTTTCTAAAACCGGAACTCTATGTAGTGGCAATGTCCTTTTAATTAAACGTCGTAACCTCCGGAGA
TTGGACGGTTTAGTGTCACGATCATCATGCTCGAGCTTCTTTCACAGCAGAGTGAACAGTTACGTACAGAGAAAAACGGT
GCAAAAGAAATTGATATTGTGGAAGGTTGGGGGTGAGACTTTACTACTGACTAGGTTATTTCCATATCTCGAACGTCGTT
TTATTTTTTTGAATATACTTTCTGGTCAAAGTTTGTATTCGATGTCTTTCTGGGAACTAAAATGTGTTTTGGGAATTAAA
ATGTGTTTTGGGAACTACAAAGAGAACTTAAACACACTAAGTTCATTCAATTGTAATAAACACGAAACCTTAATCGCAAT
TTGGCTGTGTAGAAACATAATTAATGGCGGCTACATTTTGTTAATCGTCAGGAGAACACCATGCCGTTTTCGTTTTGGCT
AGCTAGTCTAAGAAAATTTAGGTTGAAGTTTGTTTTTTCTTCTTCTTATTTCATGGTTGATCCTACACTCTCTTTTTTTG
TCATTTGGAGTTATTTTTGCACTTTTTATTTTTATTTATTTTGAATTTAATATACTTTTTAAAGATCTTTAAATTTTTTT
TAACGTATCTGAACCAAAGAATAAAATTTTTAATGGGGCAGGGGGCTTCCACTTCCTCTTAGTTAAACAAAGAATAAATA
AGATGTATTCGTTTAAGTCTATATTATCCTCAATATTAAGACAAGCATAATTCTATGGAGGTCTTTTTTCATCTAAACAA
AGTATAACTCAATATAGATATTTTTTGTCGAAAGGGGAAACTCAATATAGTCACTCTATATATATAAACTGAAAGCTATC
ATCGTTACATAAACCAAAACATAAGAAAATTATATACAAA
>AT1G19565.1 | chr1:6773132-6776131 REVERSE LENGTH=3000
CATTGTCTCCAATTATGGTTGGGTGCACCTTCCCGCTTAAGTTTGATTTTGCCACATGCACAAGTGAGTTGTCCTGAATA
TTAGTTCCTGACCCAACACTTACGGTGTTCACATCGCCTGCGCAGAAAAAAAGAGAGAAAGCAAGTTTAGATTGTATGTT
ATCCCAGTTTCCTGGTAAAGTACTAACAGGCTTAGCCATACAGTACCAATGTGTTATGACATGAAAGCATTCTGTAAAAA
GGACAACCCTATTTCATCACCATTAAATAAAAATCCAGACTAGCCAACTCATACTCGCAATAAGGATTCAACTCAAACTC
AATAATCTGTATATGATATCGTTCAACTAATTCTGGTGTTATGACATGAAAGCATTCTGTATATGATTGGGGATATCATA
TACCCAATCACCCATTAGAGCAACTGCCAGTATCATCAAGATACGATATGTAGTAATGATCTGTTTAAGATCCTTCAATA
AAGCTAGAAAGCTCCATTTTGAGTAGTAGTCTTGTTCATCGCTTAACCAGAAGAGTAAAAAACAGATATTCGTTCACTAT
TTTCTATCGTAAGAGTTGACACAGCTAAGGATACAGAAGTAGATACTATTTCAAACAAAACTTCAGTCACTAAAATAGTC
AACCACCAAACACCAAACATTGAGGCTTAGTAGCTAGCTCACCTCGTAATACGCATCCATACCAAATGGACGATCCTCTT
CCAATGTGAACGTCCCCAATAACTGAGGCGCTTGGTGCCACAAAAGCTTCCTTGTCCACAATCGGAGCCTTATCAAATAC
ATTCATCAGTGTCCGATGCCTTGACACTACACAGAGAAAACCACAATTACATATAAGCAAATTTCGTGACCAGGAAACAA
AAAAAAAACTAAGCAGCAAAACACATTCCACATCAATTAATCCCTTGTGCCATTCGAATCCAGAATCGCTATACCTACAA
AGACATCAATTCCAGATCTCTAACCTAACCAGAATAGGTGAGCTGAATTACCCAATCGAAACTCCTCACTCTTTACGAAT
TCGAAATCGGAGTGAAAAATAGAGTTACGCAGAATCTTACGTTGTTCTCGGAAGTAATTTTTGCCTTGAAGGCGACAACC
GAGGCGATCAAGAGCTTGACCAGTCTCACGGATCCAAAAACCGACCGAGTAAAATGCTCTGCCTAGGGTTCCCATTGATC
GTCACTTTCTTCGAGCTCACAGGTAAACGAGGACTCAACACTGAATGAAGAAGACGAAAATGGTCGAAGCTGAAGAAGAG
ACGGAAGAAAAAAAATCAGCGAAAATGGATTTCAACAGGAACATTCCGGGACGGCGAAACAATAAATTACAGTTACAGTG
GTTTAATATGGTTTAATCGAACCAAAACAATACGAAATATGAACCAAATCTAATTCGATATTTCAGGTAGTAGTTTCATT
AAACCGATTATATTATTCGGTACGAATTTATTACTATATTTTCACTAAATTGAACGGTCCAAAACCTGCCGACCAAAAAT
CAAATGGCCCTATCAGTAACAATGTCGTTTCGTATCGTCGTCACTTGCAACGCATAACACGTGAGAAAAGATAAACATCG
GGTAAAAATGGCCCACTGGTGGGTGGAGAATGGTAATAATTCAGTTTAAAAGCTAAGCCTTCTCACTGATTAACTCAATC
ATTCATCCGTCTCTGCAAACAAAGGAAGAAGAATCAAGATGGCTCTGGAAATCTGTGTGAAAGCTGCTGTTGGTGCTCCT
GATCATCTCGGCGACTGTAACCATCTTCTCTTTCTCTCTCTGTTTTTGTTTTGCATTAAGCTTTTGATTTTGCAATTCTT
AATTTCTGAGCTTTGATCGTTGGTAAATTTACTAATTTAAGTGTTTGTTTGTCGTTTTAGGTCCGTTCAGCCAACGGGCT
CTTCTCACACTCGAGGAGAAGAGTCTTACCTACAAAATCCATCTGATTAACCTCTCTGACAAACCCCAGTGGTCAGTTTC
TCTCACGCCTAAACCCTTAAGATCGGTCTAGTTTGAACTTGTTTAGCCATAATCTCTGAAATTTTACTTGTAACTGGTAC
GAGCTTTGTGTTAACCGGAAATTGGATTGGCTTCATGTGCGAGCATTGTGTTAACCGGAACTTGAAATTGGTGGCTTTGG
TTTTATATATGATGCAGGTTCTTGGACATTAGTCCTCAAGGGAAAGTACCAGTGCTTAAGATCGACGACAAGTGGGTGAC
TGATTCCGACGTCATCGTTGGTATACTCGAGGAGAAGTATCCTGATCCACCACTCAAGACTCCTGCTGAATTTGCCTCTG
TTGGATCCAACATTTTTGGTACTTTTGGGACATTCTTGAAGAGCAAAGACTCCAATGACGGATCTGAACATGCCTTGCTT
GTTGAGCTAGAAGCTTTGGAAAACCATCTTAAGAGTCACGATGGCCCTTTTATCGCCGGAGAAAGAGTTTCCGCAGTGGA
TCTAAGCTTAGCACCAAAGCTTTACCACCTTCAAGTTGCTCTTGGCCATTTCAAAAGCTGGTCTGTCCCTGAGAGCTTTC
CCCATGTCCATAACTACATGAAGACTCTGTTCTCGCTCGACTCTTTTGAGAAAACTAAGACCGAGGAAAAGTATGTGATC
TCTGGATGGGCTCCCAAGGTTAACCCTTGAAACTATGCACCGTTATGAGATCGTTGGTGTGGTAATGTTGTTCAAGGTCT
CTCTCTTATATCAGTCAAATAATGTACTTGGACCTTTTTATGTAATGTACTGTATCAATCAAATAAGAAGCCTATTTTGA
AATAAGATTTGCCTCCATATCGAAACTCGGATAAACACTGGCTACACGTAACATAAGGGACAAGGGTTTTTTCAGACAAA
TTATTTAAGAAACTCATCGACAGTACTTGTGTACTTGACCTCAGGATAAAGCTCAGAAGTCTTAACTCCAAAAGAAGGAT
CTATAGTCAAGGAGGTAAAGTCGCTCTTCGCAAGGACCGT
>AT1G19570.1 | chr1:6774414-6777413 REVERSE LENGTH=3000
ATCTTTATTCTTCATGCTTGCCTAGCAACATAGGCGCACATGGATTTTTGCATACGCACATGCATCAGACTAATATTCAC
TCATGTTTCATGAACTTGATTCTTACGTTCAAAAGACCGAAGTGATAACATACAAAGTTTGATTAGACAATAATACTCCC
TAAGAAACCATGAAAAAATGTTGAACATAGCTTCTTCAAAAGCTGTAAATCCGTCTACCCTAATGTACTCTACCTGCCAT
ATTCAAACCAGAGACCGAAACATAATCCCCTTGAGTATCTCACCCTGTAGGGCTTCGGCCAGAAAACATACCCCTGAAAA
ATCAGTTCACATTAGAAGGACGCTTGGTTTCTTTATCAGGCAGTATGTTGTTAGGGAGGTTAAGCTCTGGTGGAGTTTCT
CTCACTATTCCGAGCATTGAGTCATACTCCTCGTCCTTTAGAGCATGCTTCTTGCGTAGAACCTTCTCGAACTCAATCAC
ATTTAATGGCTTTGCATTCTCTGCAGCGTGAGCCTGTGCGAGGTTTGAGTAGTTTGTTGCTGACTGAGAGATAAAAGCAA
TTTCCTCATCAGTGAGCTTCCTGAGGAACCTTGCTGGGTTTCCTCCCCATACCTGAGTCATTATAGACCAATGCGAACAT
TTTAACTCTGTCAGTCAATATGGCGGATGAAGTAAATTTTAAGGCCATGATGAGAGACTAACACCCTTTGGCATTCATAT
GCAGATAAACCATAGCTAGAAGAACATTTCCACTTTCATCTAACTAACATTTATAATCTGTTAGGGCATCTGAAAAGTGG
ATAAGATACGTTCTATCCAGATAGAGGAGAAGAATTCTCAAGACTAGAAACTGTATTTCAATTTCACACCAACCTCCAAT
ACTTTCAGCCAATGAAAGAAAGACACTAATAATGTCAATAATATAGCCTATGCTGTCTAAGTAGCAATAGAAGTATACCC
GCACCAATGGTTACTTGTGGGTTTTCAGGTAATCAGAAATGTTAAACCCAAAATCATACCTCTCCAGAAGGAATTCTGGT
GTTTTGTCGTACAAGTGCACCAGCAGCAACCATCCCATGCTTTTCAACAACGACCCCATCAAGAAGTGTCGCACCCATCC
CAATAAAGGTCTCATCCTCAACAGTACATCCATGTAAAACAGCACTATGACCTGTTACACATTTAATTTAAGACTATATC
CCAAATGCTTCTTGGAGATGTATGCATATTAAACATTTTCAAAATAAACAGTGAGTAAGAGATTCCCACTAACCAATGGT
TACATTGTCTCCAATTATGGTTGGGTGCACCTTCCCGCTTAAGTTTGATTTTGCCACATGCACAAGTGAGTTGTCCTGAA
TATTAGTTCCTGACCCAACACTTACGGTGTTCACATCGCCTGCGCAGAAAAAAAGAGAGAAAGCAAGTTTAGATTGTATG
TTATCCCAGTTTCCTGGTAAAGTACTAACAGGCTTAGCCATACAGTACCAATGTGTTATGACATGAAAGCATTCTGTAAA
AAGGACAACCCTATTTCATCACCATTAAATAAAAATCCAGACTAGCCAACTCATACTCGCAATAAGGATTCAACTCAAAC
TCAATAATCTGTATATGATATCGTTCAACTAATTCTGGTGTTATGACATGAAAGCATTCTGTATATGATTGGGGATATCA
TATACCCAATCACCCATTAGAGCAACTGCCAGTATCATCAAGATACGATATGTAGTAATGATCTGTTTAAGATCCTTCAA
TAAAGCTAGAAAGCTCCATTTTGAGTAGTAGTCTTGTTCATCGCTTAACCAGAAGAGTAAAAAACAGATATTCGTTCACT
ATTTTCTATCGTAAGAGTTGACACAGCTAAGGATACAGAAGTAGATACTATTTCAAACAAAACTTCAGTCACTAAAATAG
TCAACCACCAAACACCAAACATTGAGGCTTAGTAGCTAGCTCACCTCGTAATACGCATCCATACCAAATGGACGATCCTC
TTCCAATGTGAACGTCCCCAATAACTGAGGCGCTTGGTGCCACAAAAGCTTCCTTGTCCACAATCGGAGCCTTATCAAAT
ACATTCATCAGTGTCCGATGCCTTGACACTACACAGAGAAAACCACAATTACATATAAGCAAATTTCGTGACCAGGAAAC
AAAAAAAAAACTAAGCAGCAAAACACATTCCACATCAATTAATCCCTTGTGCCATTCGAATCCAGAATCGCTATACCTAC
AAAGACATCAATTCCAGATCTCTAACCTAACCAGAATAGGTGAGCTGAATTACCCAATCGAAACTCCTCACTCTTTACGA
ATTCGAAATCGGAGTGAAAAATAGAGTTACGCAGAATCTTACGTTGTTCTCGGAAGTAATTTTTGCCTTGAAGGCGACAA
CCGAGGCGATCAAGAGCTTGACCAGTCTCACGGATCCAAAAACCGACCGAGTAAAATGCTCTGCCTAGGGTTCCCATTGA
TCGTCACTTTCTTCGAGCTCACAGGTAAACGAGGACTCAACACTGAATGAAGAAGACGAAAATGGTCGAAGCTGAAGAAG
AGACGGAAGAAAAAAAATCAGCGAAAATGGATTTCAACAGGAACATTCCGGGACGGCGAAACAATAAATTACAGTTACAG
TGGTTTAATATGGTTTAATCGAACCAAAACAATACGAAATATGAACCAAATCTAATTCGATATTTCAGGTAGTAGTTTCA
TTAAACCGATTATATTATTCGGTACGAATTTATTACTATATTTTCACTAAATTGAACGGTCCAAAACCTGCCGACCAAAA
ATCAAATGGCCCTATCAGTAACAATGTCGTTTCGTATCGTCGTCACTTGCAACGCATAACACGTGAGAAAAGATAAACAT
CGGGTAAAAATGGCCCACTGGTGGGTGGAGAATGGTAATAATTCAGTTTAAAAGCTAAGCCTTCTCACTGATTAACTCAA
TCATTCATCCGTCTCTGCAAACAAAGGAAGAAGAATCAAG
>AT1G19580.2 | chr1:6771937-6774936 FORWARD LENGTH=3000
GTACGAGAGAAGTCATTAACTCATAAACTTGAGTAACACACAACAAGCGAAACATTGAGAAAATAAAAATGTAGCCACAC
CACCATCTGGAGAAACAACTCTCAAATCGATAAAATGATAATACATAATGGGACGATAGGATACTTGTTATTTGGAACGC
ATCAACATCTTGAATTCAAGCGACATCTGGTTTGGTATTCTAGTCGTTGTTCTCCTTATGACAGCATGGTAGGGAAAACC
GTGACGGTTTGAAAAGGTAACGTAGAAGTTTGCATTCGCTGCCTTGGCCTTCATCGTCAGCTTCGGCTCCCAGGTTTGCA
CAATTACATATATTAGCTCCAATGGCTTTGCCCACTCCACTAGCTTAATAGATGCCCAGTGGGAGAACAATGTGATTTCC
GCGTACAGAAGAAACAATTCCTGGTGTCTTCCATCTCTGATTTTCTCAACAAGTAGAATTTCGGCTTATTAAGCATAAAC
AAGAGTAAGAACGTAGTAGTAAATTACCAAAGGTGGAGCCGCCCAGTCTACCGTCTGGGGATCAGAACATAAATCTTTGT
AGATTTCACATTCCGGCCTTTCTCCCGGAGCCGGTTGTTGATATTTTGGTGAATCGGGTGATTCATGGTCAGCATGACAG
CTGTCAGTTGGTGATTCTGAAGAGGGCAAGGATGGTTCATATTCCTCCTCCGGTGTAACAAAGTTGTCATCTGGATAGCC
TTCAGATTAGAAACCTCTTACACGTCCCCGCTCATATGGGTACGGTGGATCAGGAAAAACGACGTATCCCTCAGAAGAAG
AGAAAAAACAATTTGATGCAAATCATGAAAATCGCTGGTCATCCACAATAAAATCCGATTACCTTACGACTGCTGACGGT
GCGACTATAACTGCCTTCTCCCAGGAACATTCTTGGAAAATCTCACCCAACCCTACATTCACCCGCCCAAGAACATTGTA
TCGCAGAACGATATGGTTGATTTGTGGGATGTAAAGATCGGTAAGACTCTCGAGTCTCGACAAGACTTATGTTTCTGAGG
AAGAACTCCTCAAAACCATCAAAGGTGATCAGTTAAACCATAAAAACAGTTTCTGATATCCAATATTCATCAGTCCAAAC
TCCAAAGTATTAAACGAGTCACTTGCATTTGCAGAGACCCAGCCTCCAATGGATTTTTTTGTGGGTTTGATCCATACGGT
CCTTGCGAAGAGCGACTTTACCTCCTTGACTATAGATCCTTCTTTTGGAGTTAAGACTTCTGAGCTTTATCCTGAGGTCA
AGTACACAAGTACTGTCGATGAGTTTCTTAAATAATTTGTCTGAAAAAACCCTTGTCCCTTATGTTACGTGTAGCCAGTG
TTTATCCGAGTTTCGATATGGAGGCAAATCTTATTTCAAAATAGGCTTCTTATTTGATTGATACAGTACATTACATAAAA
AGGTCCAAGTACATTATTTGACTGATATAAGAGAGAGACCTTGAACAACATTACCACACCAACGATCTCATAACGGTGCA
TAGTTTCAAGGGTTAACCTTGGGAGCCCATCCAGAGATCACATACTTTTCCTCGGTCTTAGTTTTCTCAAAAGAGTCGAG
CGAGAACAGAGTCTTCATGTAGTTATGGACATGGGGAAAGCTCTCAGGGACAGACCAGCTTTTGAAATGGCCAAGAGCAA
CTTGAAGGTGGTAAAGCTTTGGTGCTAAGCTTAGATCCACTGCGGAAACTCTTTCTCCGGCGATAAAAGGGCCATCGTGA
CTCTTAAGATGGTTTTCCAAAGCTTCTAGCTCAACAAGCAAGGCATGTTCAGATCCGTCATTGGAGTCTTTGCTCTTCAA
GAATGTCCCAAAAGTACCAAAAATGTTGGATCCAACAGAGGCAAATTCAGCAGGAGTCTTGAGTGGTGGATCAGGATACT
TCTCCTCGAGTATACCAACGATGACGTCGGAATCAGTCACCCACTTGTCGTCGATCTTAAGCACTGGTACTTTCCCTTGA
GGACTAATGTCCAAGAACCTGCATCATATATAAAACCAAAGCCACCAATTTCAAGTTCCGGTTAACACAATGCTCGCACA
TGAAGCCAATCCAATTTCCGGTTAACACAAAGCTCGTACCAGTTACAAGTAAAATTTCAGAGATTATGGCTAAACAAGTT
CAAACTAGACCGATCTTAAGGGTTTAGGCGTGAGAGAAACTGACCACTGGGGTTTGTCAGAGAGGTTAATCAGATGGATT
TTGTAGGTAAGACTCTTCTCCTCGAGTGTGAGAAGAGCCCGTTGGCTGAACGGACCTAAAACGACAAACAAACACTTAAA
TTAGTAAATTTACCAACGATCAAAGCTCAGAAATTAAGAATTGCAAAATCAAAAGCTTAATGCAAAACAAAAACAGAGAG
AGAAAGAGAAGATGGTTACAGTCGCCGAGATGATCAGGAGCACCAACAGCAGCTTTCACACAGATTTCCAGAGCCATCTT
GATTCTTCTTCCTTTGTTTGCAGAGACGGATGAATGATTGAGTTAATCAGTGAGAAGGCTTAGCTTTTAAACTGAATTAT
TACCATTCTCCACCCACCAGTGGGCCATTTTTACCCGATGTTTATCTTTTCTCACGTGTTATGCGTTGCAAGTGACGACG
ATACGAAACGACATTGTTACTGATAGGGCCATTTGATTTTTGGTCGGCAGGTTTTGGACCGTTCAATTTAGTGAAAATAT
AGTAATAAATTCGTACCGAATAATATAATCGGTTTAATGAAACTACTACCTGAAATATCGAATTAGATTTGGTTCATATT
TCGTATTGTTTTGGTTCGATTAAACCATATTAAACCACTGTAACTGTAATTTATTGTTTCGCCGTCCCGGAATGTTCCTG
TTGAAATCCATTTTCGCTGATTTTTTTTCTTCCGTCTCTTCTTCAGCTTCGACCATTTTCGTCTTCTTCATTCAGTGTTG
AGTCCTCGTTTACCTGTGAGCTCGAAGAAAGTGACGATCA
>AT1G19580.1 | chr1:6771937-6774936 FORWARD LENGTH=3000
GTACGAGAGAAGTCATTAACTCATAAACTTGAGTAACACACAACAAGCGAAACATTGAGAAAATAAAAATGTAGCCACAC
CACCATCTGGAGAAACAACTCTCAAATCGATAAAATGATAATACATAATGGGACGATAGGATACTTGTTATTTGGAACGC
ATCAACATCTTGAATTCAAGCGACATCTGGTTTGGTATTCTAGTCGTTGTTCTCCTTATGACAGCATGGTAGGGAAAACC
GTGACGGTTTGAAAAGGTAACGTAGAAGTTTGCATTCGCTGCCTTGGCCTTCATCGTCAGCTTCGGCTCCCAGGTTTGCA
CAATTACATATATTAGCTCCAATGGCTTTGCCCACTCCACTAGCTTAATAGATGCCCAGTGGGAGAACAATGTGATTTCC
GCGTACAGAAGAAACAATTCCTGGTGTCTTCCATCTCTGATTTTCTCAACAAGTAGAATTTCGGCTTATTAAGCATAAAC
AAGAGTAAGAACGTAGTAGTAAATTACCAAAGGTGGAGCCGCCCAGTCTACCGTCTGGGGATCAGAACATAAATCTTTGT
AGATTTCACATTCCGGCCTTTCTCCCGGAGCCGGTTGTTGATATTTTGGTGAATCGGGTGATTCATGGTCAGCATGACAG
CTGTCAGTTGGTGATTCTGAAGAGGGCAAGGATGGTTCATATTCCTCCTCCGGTGTAACAAAGTTGTCATCTGGATAGCC
TTCAGATTAGAAACCTCTTACACGTCCCCGCTCATATGGGTACGGTGGATCAGGAAAAACGACGTATCCCTCAGAAGAAG
AGAAAAAACAATTTGATGCAAATCATGAAAATCGCTGGTCATCCACAATAAAATCCGATTACCTTACGACTGCTGACGGT
GCGACTATAACTGCCTTCTCCCAGGAACATTCTTGGAAAATCTCACCCAACCCTACATTCACCCGCCCAAGAACATTGTA
TCGCAGAACGATATGGTTGATTTGTGGGATGTAAAGATCGGTAAGACTCTCGAGTCTCGACAAGACTTATGTTTCTGAGG
AAGAACTCCTCAAAACCATCAAAGGTGATCAGTTAAACCATAAAAACAGTTTCTGATATCCAATATTCATCAGTCCAAAC
TCCAAAGTATTAAACGAGTCACTTGCATTTGCAGAGACCCAGCCTCCAATGGATTTTTTTGTGGGTTTGATCCATACGGT
CCTTGCGAAGAGCGACTTTACCTCCTTGACTATAGATCCTTCTTTTGGAGTTAAGACTTCTGAGCTTTATCCTGAGGTCA
AGTACACAAGTACTGTCGATGAGTTTCTTAAATAATTTGTCTGAAAAAACCCTTGTCCCTTATGTTACGTGTAGCCAGTG
TTTATCCGAGTTTCGATATGGAGGCAAATCTTATTTCAAAATAGGCTTCTTATTTGATTGATACAGTACATTACATAAAA
AGGTCCAAGTACATTATTTGACTGATATAAGAGAGAGACCTTGAACAACATTACCACACCAACGATCTCATAACGGTGCA
TAGTTTCAAGGGTTAACCTTGGGAGCCCATCCAGAGATCACATACTTTTCCTCGGTCTTAGTTTTCTCAAAAGAGTCGAG
CGAGAACAGAGTCTTCATGTAGTTATGGACATGGGGAAAGCTCTCAGGGACAGACCAGCTTTTGAAATGGCCAAGAGCAA
CTTGAAGGTGGTAAAGCTTTGGTGCTAAGCTTAGATCCACTGCGGAAACTCTTTCTCCGGCGATAAAAGGGCCATCGTGA
CTCTTAAGATGGTTTTCCAAAGCTTCTAGCTCAACAAGCAAGGCATGTTCAGATCCGTCATTGGAGTCTTTGCTCTTCAA
GAATGTCCCAAAAGTACCAAAAATGTTGGATCCAACAGAGGCAAATTCAGCAGGAGTCTTGAGTGGTGGATCAGGATACT
TCTCCTCGAGTATACCAACGATGACGTCGGAATCAGTCACCCACTTGTCGTCGATCTTAAGCACTGGTACTTTCCCTTGA
GGACTAATGTCCAAGAACCTGCATCATATATAAAACCAAAGCCACCAATTTCAAGTTCCGGTTAACACAATGCTCGCACA
TGAAGCCAATCCAATTTCCGGTTAACACAAAGCTCGTACCAGTTACAAGTAAAATTTCAGAGATTATGGCTAAACAAGTT
CAAACTAGACCGATCTTAAGGGTTTAGGCGTGAGAGAAACTGACCACTGGGGTTTGTCAGAGAGGTTAATCAGATGGATT
TTGTAGGTAAGACTCTTCTCCTCGAGTGTGAGAAGAGCCCGTTGGCTGAACGGACCTAAAACGACAAACAAACACTTAAA
TTAGTAAATTTACCAACGATCAAAGCTCAGAAATTAAGAATTGCAAAATCAAAAGCTTAATGCAAAACAAAAACAGAGAG
AGAAAGAGAAGATGGTTACAGTCGCCGAGATGATCAGGAGCACCAACAGCAGCTTTCACACAGATTTCCAGAGCCATCTT
GATTCTTCTTCCTTTGTTTGCAGAGACGGATGAATGATTGAGTTAATCAGTGAGAAGGCTTAGCTTTTAAACTGAATTAT
TACCATTCTCCACCCACCAGTGGGCCATTTTTACCCGATGTTTATCTTTTCTCACGTGTTATGCGTTGCAAGTGACGACG
ATACGAAACGACATTGTTACTGATAGGGCCATTTGATTTTTGGTCGGCAGGTTTTGGACCGTTCAATTTAGTGAAAATAT
AGTAATAAATTCGTACCGAATAATATAATCGGTTTAATGAAACTACTACCTGAAATATCGAATTAGATTTGGTTCATATT
TCGTATTGTTTTGGTTCGATTAAACCATATTAAACCACTGTAACTGTAATTTATTGTTTCGCCGTCCCGGAATGTTCCTG
TTGAAATCCATTTTCGCTGATTTTTTTTCTTCCGTCTCTTCTTCAGCTTCGACCATTTTCGTCTTCTTCATTCAGTGTTG
AGTCCTCGTTTACCTGTGAGCTCGAAGAAAGTGACGATCA
>AT1G19600.1 | chr1:6776085-6779084 FORWARD LENGTH=3000
ATCAAACTTAAGCGGGAAGGTGCACCCAACCATAATTGGAGACAATGTAACCATTGGTTAGTGGGAATCTCTTACTCACT
GTTTATTTTGAAAATGTTTAATATGCATACATCTCCAAGAAGCATTTGGGATATAGTCTTAAATTAAATGTGTAACAGGT
CATAGTGCTGTTTTACATGGATGTACTGTTGAGGATGAGACCTTTATTGGGATGGGTGCGACACTTCTTGATGGGGTCGT
TGTTGAAAAGCATGGGATGGTTGCTGCTGGTGCACTTGTACGACAAAACACCAGAATTCCTTCTGGAGAGGTATGATTTT
GGGTTTAACATTTCTGATTACCTGAAAACCCACAAGTAACCATTGGTGCGGGTATACTTCTATTGCTACTTAGACAGCAT
AGGCTATATTATTGACATTATTAGTGTCTTTCTTTCATTGGCTGAAAGTATTGGAGGTTGGTGTGAAATTGAAATACAGT
TTCTAGTCTTGAGAATTCTTCTCCTCTATCTGGATAGAACGTATCTTATCCACTTTTCAGATGCCCTAACAGATTATAAA
TGTTAGTTAGATGAAAGTGGAAATGTTCTTCTAGCTATGGTTTATCTGCATATGAATGCCAAAGGGTGTTAGTCTCTCAT
CATGGCCTTAAAATTTACTTCATCCGCCATATTGACTGACAGAGTTAAAATGTTCGCATTGGTCTATAATGACTCAGGTA
TGGGGAGGAAACCCAGCAAGGTTCCTCAGGAAGCTCACTGATGAGGAAATTGCTTTTATCTCTCAGTCAGCAACAAACTA
CTCAAACCTCGCACAGGCTCACGCTGCAGAGAATGCAAAGCCATTAAATGTGATTGAGTTCGAGAAGGTTCTACGCAAGA
AGCATGCTCTAAAGGACGAGGAGTATGACTCAATGCTCGGAATAGTGAGAGAAACTCCACCAGAGCTTAACCTCCCTAAC
AACATACTGCCTGATAAAGAAACCAAGCGTCCTTCTAATGTGAACTGATTTTTCAGGGGTATGTTTTCTGGCCGAAGCCC
TACAGGGTGAGATACTCAAGGGGATTATGTTTCGGTCTCTGGTTTGAATATGGCAGGTAGAGTACATTAGGGTAGACGGA
TTTACAGCTTTTGAAGAAGCTATGTTCAACATTTTTTCATGGTTTCTTAGGGAGTATTATTGTCTAATCAAACTTTGTAT
GTTATCACTTCGGTCTTTTGAACGTAAGAATCAAGTTCATGAAACATGAGTGAATATTAGTCTGATGCATGTGCGTATGC
AAAAATCCATGTGCGCCTATGTTGCTAGGCAAGCATGAAGAATAAAGATCCAAACTGGATATATCATATATTTATCTTTT
TATAATTACTGCAAATTATTAGTGGGGTTGATGGTATTGGTACCGTGAATTACGCTTGCTTGGTCGTCTTTTTATTTTTT
TGATAAAATCAAATCTTGTATCGTGTATCTATTATTATGATTCGTCTCCTTCCTTTTGTCAAAGGCCGTTTCTTTTCTTG
AGATTTATCTTTTGTTTTCTAGCTTTCTGGCTGTCGTTCTTTTAGGATTCAAGTATTCAACCATTTGTTACAATAATACT
AATAATTGGATTTCTCCCTTGTCACTTTGTAGATCTCAACTAATGGGCCATTTTTTCTCTCAATTTGAACCACGAGACAT
GGTGTTGGAAATTTGAAACGGTAGATTGTGTAAAATGTTCACCAACTTAGACATCGCAAGCCTTATAAAACTTACGGTAA
ACAGATCAAAAATCCTTACAAACAATGACCAAAGAAACAGTACGATTTTGCAAGCTGACGGAATTTACAAATTGCACTAA
TCTATATCATAGTTTCATGTAACAACAACAATGTTTTTAGAGTTTATAATAAGAAAAATTTTAATTGATGTAACAAAAAA
AAATATGTAGTGTGGGAAACTTTAAAACATATCAGTGAGTTTAGATAAAAATTTGAAAGTTTTAACTACAATTACTAAAT
GACCCACGTAATAGCGAGTCGTAAATCTACAAAGGATACACAACGGATCGATAATCAAAGCATATAATTCGGAGCTGATA
ATCTACTATGGCCGCTAGGTTGTGTACTTTAAATGGTTTCCATGATTGTATATGTACTACATACAAATTAAAAGATATGA
TAAGTCTAACACTAATTTAACATTTCAAAGAGCAATGAGGCTCTTTCAAATAATGAGGTTTTTGAATCATTGCTAATATC
TTAACCATAGTTTACCATGATAACATTTCACGATAAAGTACTTTTGATCATAGAAAAATGTTAAATAAAGTAAATTCTTA
ACTTTTTTTATCATATGCGGCACAAAATGTAATGCTTGATGCACGAAATGAGATGCTAAATTACTTAATGCGTTGATTTT
GCACCTCTCCTTTTCATTGATTCACTTTTTGTTAAAAAAACTGTTAACTATTTGTTACACTCAATGACACGAGTGAATAA
AACTTAAATAATTAACAGGAAACAAAAAAGCGTAGGGAATTTATCTGATCAGTTATTACTGACCTATAAAATTTTAAATA
AAATAAATTCTTAATTTTATTTTATCATATGCTGTACAAAATGCAATGTTTGATGCACAAAATGCGATGTTAAATTACTT
AATACGTTGATTTTGCACTTCTCATTTTCATTAATTAAGATTCATTTTTTATCAAAAAAAACTACTATTAACTATTTGTT
ATCCTCAAGGACACGAATGAATAAAACTTAAATCATTAACAAGAAAACAGATAGCGTAAAGAATTTATTTGATCAGTTAT
TATTGACCTATAAAATTTGATTTGATTTATGTAAGGGTAGTTTCGTAAATATCCAATAAACCATCATCATCTTCTTATTC
CTGGCTTTCGTCTCCACCCGCCGTATATATAAAACCTGAGACGAAGCTTGATGAGAACAATCGGGCAAGGCCTTATAGAG
ATTACACAACACAGATAGATTACACACTGAGAAACAGAGA
>AT1G19610.1 | chr1:6782025-6785024 REVERSE LENGTH=3000
ACTTCCATCGTCACGAGATCCTTTCCACTGAACGATACCGTTTTGAGGCTCATGGACACCATTTTGCAACTGAGAAACGC
CGCCGGTTTGCCATTGTGGAACATCACCGTTTTGCAACTGAAGAACGCCGCCGTTTTGCCATTGTGGAACATCGCTGTTT
TGCAACTGAGAAACGCTGCCGTTTTGCCACCAATGAGGAACGCCGCCGTTTTGCAACTGAGGAACGTCATCGTTTTGCCA
CTGAGGAACGGCGCCGTGTTCCCAATAGTGAACACGATCATCGACGCCGCTAGCTCGGTGAATGTAGCCGTTTTCCAACT
GATCATCGACGCCGCTAGCTCGGATTATATGCATCTTCTTCTGCTCCGAGACAAAAGTCTGTATCGTCCTACGAAACTCC
TCGCCGCTGCTTAAACCATCCATAGACTGCGACCTCCACGACCCCGTTTTCGTCACTCTCTCCGTTTCCGTCTTCCGATA
CTCCACCATCCTCTCCGTCATCTTCTTCTCCGATCTGCTCGTCCTCCTGTAACTCTTCGAACTCATCTCCACCACTTCTT
GATCGTAACTATAACTACTCTCCTCAACCGCCTTAACCGCTTGAAACGCGGGTACATTCTCTCTGTAAGTCGAGTTATTG
TAATATCCAACATCTTCAAACTTTGACATATTATAGGAATCGAACGGCGTGACGGTGGAGGGTGGAGGGACGGCGGCTAC
ATATTGATCGTAAAGATCTGGTTCCTTTTTTTCCGTGGTTTGGATTTTGCTAAAGATAACGTAAATCAGGAAGATGATAA
TGCTTACGACGACGGAAAGGAAGAAAAGGTTTCTTAGAACCAAAGTAAACCAATCGAACCAAATGAAAAACCCGTGCAGT
TGGTTGACGATCACCGGTAAACAACAGTAACCGAAGGCTACGACGGCGGACAATCCAACGGTGTATTTACAATTCTGGAA
CAGATTCTCGTATGTCCAACTCGCCTCTGCTTTCTCTGCCTCCATTTTTTTTTATATATTGAAATTGTTGAGATTTATTA
TGGTGTATTTTAGTATTTATAGATATGTATGTGAAAATGTTAGAAAGAAATCTATAGAATATGTTGCGAGAAAATGAAAC
GGGCAAGTGAATATATATGATAAATGTTCTTGGGATGTTAATCGGATTAATGAAAGGAAAGATGGGAGAAAGAAAATATT
CTGGTTGGAGAAAGAGACACACTGATACCGAGATGGATACGATCACCAGTGTGGTCATTTTATAGGGACTTTATAATAAA
TTAATATGATTGCATAATGGTCATTTAGTAATGTTTTTGCTTTGCTATCTCAAAGTTTTAATATTGTGGTCGCTCGACCA
ATAATGTCCCAATTTTCCTATGTTTTTAGCTAATGTGTTAGGCAAATTATATGGTTCTTTTTAACTTTATGAAAGAATGT
TTTGCGCTATAACATTTCTGATTAGGAGTGTTTTAGTATGTGCATATAATAATAAAATATAGTCATAGATTACAGGGTTT
ATAATCGAAATTCATATATAGAAGCATGTAGGTTAAAAGGTTAATTACCATGGTGGATGTTTAACATAAATTCTTTATCT
AGGTACCTTGGCCACTATATGGATACTTAGTGTCAATTAAAATGTCATTGCAAGATATATATATTATTACTTCAATCTAT
ATTATTGGCATTGCTTGCGTTGGTAGATCTTTTGGTTTTAATAAAACTAGAACTTTTCCATTTTATATACACATACATAT
ATAGATACTATTATATCCGACATGTTCAATTGATATATACTCTTAGGTTGCAGAATATTTGTAAGATCTCATATCGATCC
AGCAAGTTTCCGATATAAACACCTCATTAATTAGTTTTCTAGATTTGGGTGTAGATATTAATTAACTCGAGCTGTTTTCT
GAATCTTTCCTAAAGTAAAATGTTCCTTTGCATCTACATATAACTACAACTATTTAAGTTTCTACAAAGCAACAATGCCT
ATCTTTAACAATATACAAATTTTACAAGATATGTGTAGTAGTGCATAGGCGAAGAACAAGAAGTATATGTAAATAGATGT
TGGTGAGCATGTATAAATAAACAATAAAGCCTAAATTCCACTTGTAAACCCCTTTAAGCAGACACGTGAAAGTCACGCGC
CAAGAACAAACTTATCCACACATAAATGCTTCAGAATTACTGAATTAGTATCACAATCACGAGGGTCATGGAAATCGCAA
AATCAAGAAAAATGGTCGAGACCCGAGAATCACGTGAGATGAGATGAGTCATGTGCTCAAAAGCAATTTCACAGTTGACA
CATAATAATAAAGATGGAGTGTAACATTTTCAGTGAATAGTGATCAATGTTGAATCCATTTATTTCAGAAAATAGATTAG
CCTAAAAGAAATTACAGACAAGACTGGTTTATGTATGTGCAGAGCCAAACACTCTCTGATTCTGTGGTCGCTATCAAACA
ATCTTTGTCATAATTATACCATTTTTTTTTCCAAAAATATCAAGCAAATAATTAGATCGTACAAAATTAAATTAATTTAG
CTGTTACATTCATGCTAGACCTAATTTGCGATGCTTAGTTAGATTCATGTCCTGTTTTGACCACCATGCACTTTCGTTCG
AACAGTTTTTGACTATAGACTTTCATAATTTTGTGTCTTCATTTACGTTTATATATCGTTATTAGTTGCGTTTAACTTTT
TGTTTAAGGCAAACATAAAATTTGAACTAATAACACTAACATGTCCGAACAAATTAGACGTCAAAAGTGTATCATCACAA
AGTCTATAGTCAAAACTTGTATGGATAAGAATTTGGATAAATAGTAGGCTTCATAGTTTCTCCTTGTTCACACCATACAA
AATACAAGGATAGTTCTAGAGAACGATAATCGTTTTACAGTCAAAGATTAAACGGGTTTTTAATACATTTGTATATAAAG
AGCTCTCAGCTAGTGAATATTAACCATACAACAAAAAGTC
>AT1G19620.1 | chr1:6781020-6784019 FORWARD LENGTH=3000
TGTGTTGTTTTCAATCTTTTTTTGTGAAAAATAAAAATGCGTTTGTCAGGGTTTAGGATCAATCTTACTTACTCCACCTT
TCTGTTCCTTAAACAATGTTCCTTTTTCTGGCTCAAACCCTTGAACAAAGAGAAGGCCGATGATCGAGCCGACGAAATAT
GTGATGCCATAGGCCCCCATAGCCGACATCTTCTCTCTCTGTTTTGCATGAGTGACAGTAGGAAGAGCGGAAGGGATACC
CGAAACCGGAAACCCCCTTAATAAAGGAAATTAATGTTGTGAGGCTGAATTTCGACTATTGGGCCTGTAAGCCCAAACCA
AAAAAAACAAAATTTCGTTCTTTCAGCTTTGAGTTCAACCCAAGTATCGGGTGTTATAAACGTAAGGTAAATGCTGTGAA
GTTTAGCAATTAATTTAATTAATTAACCTAGAGATATTGTTGCCTCTATCAATATGTTATGCTGAAGAAGATAGCCTTGC
CAGTCTCTTATTATATATTTTATCAAAGAAAATTCCCAAAAACCAAAGGGGAATTTTTATTACTGAAACCCAAGCTAAAG
ATAACGGTTTTGACATATAGGGATTAGGATTTGCTACAAGATATAAAAGTGACCGTTGAAGAAGATTCACACAACTCTTA
AGAGTATGCTTGCTTCAGCAATTGAAGTAGCAGAAACATGCGAAACCCGGGAACTGAGCGTGACAAGCCCCGTGTGAAGC
ACGTTCCCATCTCTTACACTGACTGTCACAGCCACGAGTGTTGCCACAAAACCCTGTCCATGTCTTGCTTCTCCTCTCGC
AAATTCTTCCTTCCACCGCCATCATCTCTGCAAATTCTCCAATCACAAGATTTTATATATCATCATCTTTCATCAATGAG
ATTCATACATATTACAAAGAGATTACAGTCGAAGAAGCTTAGAGTGGAGTGATGATCATACCAGTGGAAGCTATAAGGAA
GATGGAGAGGCAAAGGAAGAGCATAAGTGTGTAAGAAGAAGCCATGACTTTTTGTTGTATGGTTAATATTCACTAGCTGA
GAGCTCTTTATATACAAATGTATTAAAAACCCGTTTAATCTTTGACTGTAAAACGATTATCGTTCTCTAGAACTATCCTT
GTATTTTGTATGGTGTGAACAAGGAGAAACTATGAAGCCTACTATTTATCCAAATTCTTATCCATACAAGTTTTGACTAT
AGACTTTGTGATGATACACTTTTGACGTCTAATTTGTTCGGACATGTTAGTGTTATTAGTTCAAATTTTATGTTTGCCTT
AAACAAAAAGTTAAACGCAACTAATAACGATATATAAACGTAAATGAAGACACAAAATTATGAAAGTCTATAGTCAAAAA
CTGTTCGAACGAAAGTGCATGGTGGTCAAAACAGGACATGAATCTAACTAAGCATCGCAAATTAGGTCTAGCATGAATGT
AACAGCTAAATTAATTTAATTTTGTACGATCTAATTATTTGCTTGATATTTTTGGAAAAAAAAATGGTATAATTATGACA
AAGATTGTTTGATAGCGACCACAGAATCAGAGAGTGTTTGGCTCTGCACATACATAAACCAGTCTTGTCTGTAATTTCTT
TTAGGCTAATCTATTTTCTGAAATAAATGGATTCAACATTGATCACTATTCACTGAAAATGTTACACTCCATCTTTATTA
TTATGTGTCAACTGTGAAATTGCTTTTGAGCACATGACTCATCTCATCTCACGTGATTCTCGGGTCTCGACCATTTTTCT
TGATTTTGCGATTTCCATGACCCTCGTGATTGTGATACTAATTCAGTAATTCTGAAGCATTTATGTGTGGATAAGTTTGT
TCTTGGCGCGTGACTTTCACGTGTCTGCTTAAAGGGGTTTACAAGTGGAATTTAGGCTTTATTGTTTATTTATACATGCT
CACCAACATCTATTTACATATACTTCTTGTTCTTCGCCTATGCACTACTACACATATCTTGTAAAATTTGTATATTGTTA
AAGATAGGCATTGTTGCTTTGTAGAAACTTAAATAGTTGTAGTTATATGTAGATGCAAAGGAACATTTTACTTTAGGAAA
GATTCAGAAAACAGCTCGAGTTAATTAATATCTACACCCAAATCTAGAAAACTAATTAATGAGGTGTTTATATCGGAAAC
TTGCTGGATCGATATGAGATCTTACAAATATTCTGCAACCTAAGAGTATATATCAATTGAACATGTCGGATATAATAGTA
TCTATATATGTATGTGTATATAAAATGGAAAAGTTCTAGTTTTATTAAAACCAAAAGATCTACCAACGCAAGCAATGCCA
ATAATATAGATTGAAGTAATAATATATATATCTTGCAATGACATTTTAATTGACACTAAGTATCCATATAGTGGCCAAGG
TACCTAGATAAAGAATTTATGTTAAACATCCACCATGGTAATTAACCTTTTAACCTACATGCTTCTATATATGAATTTCG
ATTATAAACCCTGTAATCTATGACTATATTTTATTATTATATGCACATACTAAAACACTCCTAATCAGAAATGTTATAGC
GCAAAACATTCTTTCATAAAGTTAAAAAGAACCATATAATTTGCCTAACACATTAGCTAAAAACATAGGAAAATTGGGAC
ATTATTGGTCGAGCGACCACAATATTAAAACTTTGAGATAGCAAAGCAAAAACATTACTAAATGACCATTATGCAATCAT
ATTAATTTATTATAAAGTCCCTATAAAATGACCACACTGGTGATCGTATCCATCTCGGTATCAGTGTGTCTCTTTCTCCA
ACCAGAATATTTTCTTTCTCCCATCTTTCCTTTCATTAATCCGATTAACATCCCAAGAACATTTATCATATATATTCACT
TGCCCGTTTCATTTTCTCGCAACATATTCTATAGATTTCTTTCTAACATTTTCACATACATATCTATAAATACTAAAATA
CACCATAATAAATCTCAACAATTTCAATATATAAAAAAAA
>AT1G19630.1 | chr1:6787968-6790967 REVERSE LENGTH=3000
ATGAAATTTCAAATCTAATATTATGAGTTATGACCGGAATATCAAAGTTATGACAATTTTTAAAAAAACTAAAATTTATA
TATTCAGAAAATTAAGAGAAGAAAATTCTCTATTCTTAATTACTTGTTGTGATTACACAAAAGAAAAAAAAAAACAGAAA
AAGTTAATGAATATCGCAATATTTTTTCAAAATAAACGTAGTAATTCACGAAACAGCACCTAAAAATATTACGCAAGTGA
TATACCTTTTAGTGCGTGGGAATCTTTCTCATTTGAGAAACCAACATAAAAACAGAAACCTAGTGGTCCACATAAGCTTG
TCAGTTTATCAAAACTATCACAAATAGACATGCTAAGTTGCTAACAAGTTGAATTATCATCCATATATTTTTAAGGTTCC
ATGTCGTGAGGCGGAGAAGGAAGACAGGACAATAACAGCTGATTTAGAAAACATGGGGAAAATATACATATCAAAGACAA
GTCCTAAGAGTGCACATAAAGCTTATGCTCTTCAATTCCAAACTGATTTCTGGGTTTTTTTGAGATCGCGATCTGAGGAG
TTGGTCCCGGGAGGCCGAATGGTTTTATCGTTCCTTGGTAGAAGATCACTGGATCCCACAACCGAAGAGAGTTGCTATCA
ATGGGAACTCCTAGCTCAAGCTCTTATGTCCATGGCCAAAGAGGTATAGTGGTGTACATATGTTTACATTTATTTATAAC
TAACATGTAAGTCTCTTTCGGTTATAAATGGCTCATATTCTAAAAGGATCTGACCATGTCACGTTACTTGACCAATTAAG
TCCTAGCTAGTAATGTGGCCCATGTGTTCTTTTCCAAATTTCTTGCGGTTTCTCAAATTACTTAAGTTAGTCAACAAAGA
TTTTATCATATACAAATAGATTTGATATATACCATATAGAAATTATTTGTAGTGCCAAATACTAGCTAAATTCTTACTAT
ATATTTACGCAATCAATTAAGTTTTGGAGAAAAAAACGAATACTTATGAAAAAACATATTTATTAATTAGTTCCCGGTTT
TTTCTCTTGATAAAGAAGCAAGGTATGGCAGTAAAACATTTTACCCTCCTCATAATTACAAAATAGTTAATAATGTTTTG
GTAATTTAAACTAGTTTCTTGATTTCTGAAAAAAAAAATCTTGATTTCTCTATATTTCAACATAACTATTTAGAACTCAA
TATATTGTAGCCTAGATTTTCCTCTAAAACCATTCATGATTATTTCAAACGATTTTCTAGATAATATATATGATCAAAAC
TAATGTTAAATCTTAGGTTTGATCCAACAAGATCGATAGATTATTGGATCAATAGATTAAAAAAAAAAAAAAAAAAACCT
AGAAGAAATCCTCAGTAAGTCATAACTAAAAGGTGCCGCGTTTATTTTTCTCCATCTTAAGGGTATCATCGAGGAAGAGA
AGATCGATGCTTTCAACGCTCCTTACTATGCTGCGAGCTCCGAAGAGTTGAAAATGGTGATAGAGAAAGAAGGGTCATTT
TCGATCGATAGGCTTGAGATAAGTCCGATTGATTGGGAAGGTGGGAGTATCAGTGAGGAGAGTTATGACCTTGTAATAAG
GTCCAAACCCGAAGCCCTAGCTAGTGGCCGAAGAGTGTCTAATACCATAAGAGCTGTGGTCGAGCCGATGCTAGAACCTA
CTTTCGGTGAAAATGTGATGGACGAGCTTTTTGAAAGGTATGCAAAGATCGTGGGAGAGTACTTCTATGTAAGCTCGCCA
CGATACGCTATTGTTATTCTTTCGCTCGTTAGAGCCGGTTGATCGTGTTATAACATATGCCAATATACATGTCTTTGGGC
CTACAATGACATGATTTGGTAGTTTTCTAATCAAGCATATGTAATATAATTTGCTTCGAGAATAAAATAATAAAATAAAG
TCTGATGTTACGGTAGACCCTTTTTTTTTTTTTTTTTTCATTTACGGTAGACCTATAGTATTAAAACAAATAGAATCAGC
TGGTTCGGACCTTGAAATGAGAGAGCTTGGATGCATGTAGACGCATTAGTCGTGAATTATTCAAATAGAACTACCTTTTG
GGCAATCACAATTTGTTCTTCTTTTTGCTTTTCCTTTATAAGATGCAACATTAAGGCGGAATGTGACGTGAGAATGTTAA
AAGTGATCATCACTTTAACTTGCCACTTAGGAGTTGTGCCGCAACAAGTGGAAAACAAGTTAATCATGGCCACTCGTGAG
TCGTGAGAATGTAGGGCAATACCGCAACAGCTTCTCTTCACCGTTCACGTGTCTCCCAAATTATAATTTTTCTATTTTTG
TATTTCTGTTGTTCCTTTTGTTTCAACTTTCAGCGCATGGCGTCACCTCCCATGACCAAGACATTTCTTAAGAAGCGAGA
AAATTCCATAACCAAAACATTTATTTATAGCCGTTCAAATATTTTCCACATGCTCATGATTTATTTTTAATCTGCCAAGA
ATCGTGATTAGTTGCACAATACGTCAATACTGTTGCCTCTGTATTCTGTAACTCACTAACACTAGTCTCGAGATGATATT
TTTGTATCACTCAACTAATATAAATATCAAGAAAATAATTACAGTAGTTTGATATACCGATAATTTTTCATGTATCAAGA
AAATGTGTTTTTTTTTTTGTTAAATTATATCAAGAAAATGTTATACACCAAAGTTTACATACGTTAACCTTGAAAAAAAA
AACAGAAAAGTGATTAAAAACAAATAAAAACTTAGAAGACGTTATATTAGTCTCTTGGTTTAATATACCTTCTTTGTATA
GCCAGCCTCGATTGATTTATCTGTAAGAAAATATATATACACACACGCATATTCAACAGATTTTAGTCTAAAGAAACATC
ATGAGGAGCAAAAAAAGATCAACGGCCCACTCACTCGTTACAGAAAATATCTCTCTATATTTATAGATTACAAGCTCGAA
CAAAGATTGCATACTAAAATTTAGAACTAAATTAAACCAA
>AT1G19630.3 | chr1:6787968-6790967 REVERSE LENGTH=3000
ATGAAATTTCAAATCTAATATTATGAGTTATGACCGGAATATCAAAGTTATGACAATTTTTAAAAAAACTAAAATTTATA
TATTCAGAAAATTAAGAGAAGAAAATTCTCTATTCTTAATTACTTGTTGTGATTACACAAAAGAAAAAAAAAAACAGAAA
AAGTTAATGAATATCGCAATATTTTTTCAAAATAAACGTAGTAATTCACGAAACAGCACCTAAAAATATTACGCAAGTGA
TATACCTTTTAGTGCGTGGGAATCTTTCTCATTTGAGAAACCAACATAAAAACAGAAACCTAGTGGTCCACATAAGCTTG
TCAGTTTATCAAAACTATCACAAATAGACATGCTAAGTTGCTAACAAGTTGAATTATCATCCATATATTTTTAAGGTTCC
ATGTCGTGAGGCGGAGAAGGAAGACAGGACAATAACAGCTGATTTAGAAAACATGGGGAAAATATACATATCAAAGACAA
GTCCTAAGAGTGCACATAAAGCTTATGCTCTTCAATTCCAAACTGATTTCTGGGTTTTTTTGAGATCGCGATCTGAGGAG
TTGGTCCCGGGAGGCCGAATGGTTTTATCGTTCCTTGGTAGAAGATCACTGGATCCCACAACCGAAGAGAGTTGCTATCA
ATGGGAACTCCTAGCTCAAGCTCTTATGTCCATGGCCAAAGAGGTATAGTGGTGTACATATGTTTACATTTATTTATAAC
TAACATGTAAGTCTCTTTCGGTTATAAATGGCTCATATTCTAAAAGGATCTGACCATGTCACGTTACTTGACCAATTAAG
TCCTAGCTAGTAATGTGGCCCATGTGTTCTTTTCCAAATTTCTTGCGGTTTCTCAAATTACTTAAGTTAGTCAACAAAGA
TTTTATCATATACAAATAGATTTGATATATACCATATAGAAATTATTTGTAGTGCCAAATACTAGCTAAATTCTTACTAT
ATATTTACGCAATCAATTAAGTTTTGGAGAAAAAAACGAATACTTATGAAAAAACATATTTATTAATTAGTTCCCGGTTT
TTTCTCTTGATAAAGAAGCAAGGTATGGCAGTAAAACATTTTACCCTCCTCATAATTACAAAATAGTTAATAATGTTTTG
GTAATTTAAACTAGTTTCTTGATTTCTGAAAAAAAAAATCTTGATTTCTCTATATTTCAACATAACTATTTAGAACTCAA
TATATTGTAGCCTAGATTTTCCTCTAAAACCATTCATGATTATTTCAAACGATTTTCTAGATAATATATATGATCAAAAC
TAATGTTAAATCTTAGGTTTGATCCAACAAGATCGATAGATTATTGGATCAATAGATTAAAAAAAAAAAAAAAAAAACCT
AGAAGAAATCCTCAGTAAGTCATAACTAAAAGGTGCCGCGTTTATTTTTCTCCATCTTAAGGGTATCATCGAGGAAGAGA
AGATCGATGCTTTCAACGCTCCTTACTATGCTGCGAGCTCCGAAGAGTTGAAAATGGTGATAGAGAAAGAAGGGTCATTT
TCGATCGATAGGCTTGAGATAAGTCCGATTGATTGGGAAGGTGGGAGTATCAGTGAGGAGAGTTATGACCTTGTAATAAG
GTCCAAACCCGAAGCCCTAGCTAGTGGCCGAAGAGTGTCTAATACCATAAGAGCTGTGGTCGAGCCGATGCTAGAACCTA
CTTTCGGTGAAAATGTGATGGACGAGCTTTTTGAAAGGTATGCAAAGATCGTGGGAGAGTACTTCTATGTAAGCTCGCCA
CGATACGCTATTGTTATTCTTTCGCTCGTTAGAGCCGGTTGATCGTGTTATAACATATGCCAATATACATGTCTTTGGGC
CTACAATGACATGATTTGGTAGTTTTCTAATCAAGCATATGTAATATAATTTGCTTCGAGAATAAAATAATAAAATAAAG
TCTGATGTTACGGTAGACCCTTTTTTTTTTTTTTTTTTCATTTACGGTAGACCTATAGTATTAAAACAAATAGAATCAGC
TGGTTCGGACCTTGAAATGAGAGAGCTTGGATGCATGTAGACGCATTAGTCGTGAATTATTCAAATAGAACTACCTTTTG
GGCAATCACAATTTGTTCTTCTTTTTGCTTTTCCTTTATAAGATGCAACATTAAGGCGGAATGTGACGTGAGAATGTTAA
AAGTGATCATCACTTTAACTTGCCACTTAGGAGTTGTGCCGCAACAAGTGGAAAACAAGTTAATCATGGCCACTCGTGAG
TCGTGAGAATGTAGGGCAATACCGCAACAGCTTCTCTTCACCGTTCACGTGTCTCCCAAATTATAATTTTTCTATTTTTG
TATTTCTGTTGTTCCTTTTGTTTCAACTTTCAGCGCATGGCGTCACCTCCCATGACCAAGACATTTCTTAAGAAGCGAGA
AAATTCCATAACCAAAACATTTATTTATAGCCGTTCAAATATTTTCCACATGCTCATGATTTATTTTTAATCTGCCAAGA
ATCGTGATTAGTTGCACAATACGTCAATACTGTTGCCTCTGTATTCTGTAACTCACTAACACTAGTCTCGAGATGATATT
TTTGTATCACTCAACTAATATAAATATCAAGAAAATAATTACAGTAGTTTGATATACCGATAATTTTTCATGTATCAAGA
AAATGTGTTTTTTTTTTTGTTAAATTATATCAAGAAAATGTTATACACCAAAGTTTACATACGTTAACCTTGAAAAAAAA
AACAGAAAAGTGATTAAAAACAAATAAAAACTTAGAAGACGTTATATTAGTCTCTTGGTTTAATATACCTTCTTTGTATA
GCCAGCCTCGATTGATTTATCTGTAAGAAAATATATATACACACACGCATATTCAACAGATTTTAGTCTAAAGAAACATC
ATGAGGAGCAAAAAAAGATCAACGGCCCACTCACTCGTTACAGAAAATATCTCTCTATATTTATAGATTACAAGCTCGAA
CAAAGATTGCATACTAAAATTTAGAACTAAATTAAACCAA
>AT1G19630.2 | chr1:6787968-6790967 REVERSE LENGTH=3000
ATGAAATTTCAAATCTAATATTATGAGTTATGACCGGAATATCAAAGTTATGACAATTTTTAAAAAAACTAAAATTTATA
TATTCAGAAAATTAAGAGAAGAAAATTCTCTATTCTTAATTACTTGTTGTGATTACACAAAAGAAAAAAAAAAACAGAAA
AAGTTAATGAATATCGCAATATTTTTTCAAAATAAACGTAGTAATTCACGAAACAGCACCTAAAAATATTACGCAAGTGA
TATACCTTTTAGTGCGTGGGAATCTTTCTCATTTGAGAAACCAACATAAAAACAGAAACCTAGTGGTCCACATAAGCTTG
TCAGTTTATCAAAACTATCACAAATAGACATGCTAAGTTGCTAACAAGTTGAATTATCATCCATATATTTTTAAGGTTCC
ATGTCGTGAGGCGGAGAAGGAAGACAGGACAATAACAGCTGATTTAGAAAACATGGGGAAAATATACATATCAAAGACAA
GTCCTAAGAGTGCACATAAAGCTTATGCTCTTCAATTCCAAACTGATTTCTGGGTTTTTTTGAGATCGCGATCTGAGGAG
TTGGTCCCGGGAGGCCGAATGGTTTTATCGTTCCTTGGTAGAAGATCACTGGATCCCACAACCGAAGAGAGTTGCTATCA
ATGGGAACTCCTAGCTCAAGCTCTTATGTCCATGGCCAAAGAGGTATAGTGGTGTACATATGTTTACATTTATTTATAAC
TAACATGTAAGTCTCTTTCGGTTATAAATGGCTCATATTCTAAAAGGATCTGACCATGTCACGTTACTTGACCAATTAAG
TCCTAGCTAGTAATGTGGCCCATGTGTTCTTTTCCAAATTTCTTGCGGTTTCTCAAATTACTTAAGTTAGTCAACAAAGA
TTTTATCATATACAAATAGATTTGATATATACCATATAGAAATTATTTGTAGTGCCAAATACTAGCTAAATTCTTACTAT
ATATTTACGCAATCAATTAAGTTTTGGAGAAAAAAACGAATACTTATGAAAAAACATATTTATTAATTAGTTCCCGGTTT
TTTCTCTTGATAAAGAAGCAAGGTATGGCAGTAAAACATTTTACCCTCCTCATAATTACAAAATAGTTAATAATGTTTTG
GTAATTTAAACTAGTTTCTTGATTTCTGAAAAAAAAAATCTTGATTTCTCTATATTTCAACATAACTATTTAGAACTCAA
TATATTGTAGCCTAGATTTTCCTCTAAAACCATTCATGATTATTTCAAACGATTTTCTAGATAATATATATGATCAAAAC
TAATGTTAAATCTTAGGTTTGATCCAACAAGATCGATAGATTATTGGATCAATAGATTAAAAAAAAAAAAAAAAAAACCT
AGAAGAAATCCTCAGTAAGTCATAACTAAAAGGTGCCGCGTTTATTTTTCTCCATCTTAAGGGTATCATCGAGGAAGAGA
AGATCGATGCTTTCAACGCTCCTTACTATGCTGCGAGCTCCGAAGAGTTGAAAATGGTGATAGAGAAAGAAGGGTCATTT
TCGATCGATAGGCTTGAGATAAGTCCGATTGATTGGGAAGGTGGGAGTATCAGTGAGGAGAGTTATGACCTTGTAATAAG
GTCCAAACCCGAAGCCCTAGCTAGTGGCCGAAGAGTGTCTAATACCATAAGAGCTGTGGTCGAGCCGATGCTAGAACCTA
CTTTCGGTGAAAATGTGATGGACGAGCTTTTTGAAAGGTATGCAAAGATCGTGGGAGAGTACTTCTATGTAAGCTCGCCA
CGATACGCTATTGTTATTCTTTCGCTCGTTAGAGCCGGTTGATCGTGTTATAACATATGCCAATATACATGTCTTTGGGC
CTACAATGACATGATTTGGTAGTTTTCTAATCAAGCATATGTAATATAATTTGCTTCGAGAATAAAATAATAAAATAAAG
TCTGATGTTACGGTAGACCCTTTTTTTTTTTTTTTTTTCATTTACGGTAGACCTATAGTATTAAAACAAATAGAATCAGC
TGGTTCGGACCTTGAAATGAGAGAGCTTGGATGCATGTAGACGCATTAGTCGTGAATTATTCAAATAGAACTACCTTTTG
GGCAATCACAATTTGTTCTTCTTTTTGCTTTTCCTTTATAAGATGCAACATTAAGGCGGAATGTGACGTGAGAATGTTAA
AAGTGATCATCACTTTAACTTGCCACTTAGGAGTTGTGCCGCAACAAGTGGAAAACAAGTTAATCATGGCCACTCGTGAG
TCGTGAGAATGTAGGGCAATACCGCAACAGCTTCTCTTCACCGTTCACGTGTCTCCCAAATTATAATTTTTCTATTTTTG
TATTTCTGTTGTTCCTTTTGTTTCAACTTTCAGCGCATGGCGTCACCTCCCATGACCAAGACATTTCTTAAGAAGCGAGA
AAATTCCATAACCAAAACATTTATTTATAGCCGTTCAAATATTTTCCACATGCTCATGATTTATTTTTAATCTGCCAAGA
ATCGTGATTAGTTGCACAATACGTCAATACTGTTGCCTCTGTATTCTGTAACTCACTAACACTAGTCTCGAGATGATATT
TTTGTATCACTCAACTAATATAAATATCAAGAAAATAATTACAGTAGTTTGATATACCGATAATTTTTCATGTATCAAGA
AAATGTGTTTTTTTTTTTGTTAAATTATATCAAGAAAATGTTATACACCAAAGTTTACATACGTTAACCTTGAAAAAAAA
AACAGAAAAGTGATTAAAAACAAATAAAAACTTAGAAGACGTTATATTAGTCTCTTGGTTTAATATACCTTCTTTGTATA
GCCAGCCTCGATTGATTTATCTGTAAGAAAATATATATACACACACGCATATTCAACAGATTTTAGTCTAAAGAAACATC
ATGAGGAGCAAAAAAAGATCAACGGCCCACTCACTCGTTACAGAAAATATCTCTCTATATTTATAGATTACAAGCTCGAA
CAAAGATTGCATACTAAAATTTAGAACTAAATTAAACCAA
>AT1G19640.1 | chr1:6791709-6794708 REVERSE LENGTH=3000
TCAAACAGGGTAGACAAACACTAGCTGGACCTTGAGTCTTTTCTTTCTCCATCATCTATATTTAAAGGTTAATTTTATGT
CACATTCAAATATTTAGAAGTACTTCAATATTTTTAACATAAATCAATCCAGACATGATCATATTCACTAAGTAGTAAGT
GAATCATGTGACTGGAGATGTATTAGGTATCATACTTTAATAAAATTTGGGTATCTACCTTTCTCTAAAACAACATTGTG
TCTCTAGTAAAGTACACATAACAAAAGCGTGAAATTTTACCACCGAAAGTAAAATAGATGATGGAGAAACATTGCTTGAA
TGGATTTTACTATGATTTTAGATAATGGATATTTTATTTTACCTTTTAGACTTATTAAACTATAATATATATGATTCACT
GTAAGTCTGTAAGTTAAAACATTGCTTGAATGGAATTTAGCAGATATAAGGTATGAAAGATTTTGTAAGACGTGAAAACA
AAAAATACATAAATATATCAAAATGAAGTCTGTATACATATATACATAGACAATAATCCAACATATATAAGGAGAAACGA
GGCTCATCGTCAGAACGTGAAGCAGAATGTTCACGTGATATTACTACTTCATTTGGCAATCTATTCGCGTCCGAAAATTA
CTTGGCAGCAACGGCCACGTGGTTCACGACAATTCCTTGGTTATTTTTACATATTATTAGTATACTCCTGAAAATGAAAA
TGCATTGCCTATCTAGAGTCAAATTAAGGAGTGCATGGCTTAGTATCTTCATTTGTTTGCAAAAAAAAAAAAAAGTTTTA
AAAGTTGATAGATTGAACTATACCAAAACCATAAGCCGTATCTATTGCGGAATAGAAAACATAAACGTGACAAAATAATG
TCTTCTCATATTCTTCGGATATAGTTCGAATATAATTTGAAATCAAATGTTCCACGAACCATATGCCGTGGTCCAAACGT
GAAAGTTTTCCTTTTTAAAATAATAAACACGGATCTTTATTCGGTCTATATTCTTTAGATTAAGACTTTATATCATATGC
CTTAATCTCGTATATTTCTACTATTGAGTCGGGCCTCTGTCTTGTGTTTATCACGCGGATTCTTTCAAAAGTCGGTCAGG
AACTCTTATGTGTTGACATTATTAAACCCTACAATTAATTATTATAAAAAATCGATTAATTTATAATATTTAAAATTTGA
TATACAGTATAGAGATACATTTACATACGTGAAGATATTCAAAGTATTTTTTTCATAACATATTATTCATGTAATATTTA
AAATGATAAATGTCAATGGCATAAAATCTAACTGTGTACATATTAAATGATTTTTGTTTTATTTATGTTGGGACCATATT
GCTGCTCAGAAAATTGAAACGTACAAGAGACCTAATCTGATATTCTTGCCTACCTTAAAAACTTGAGAAGACAAACCCAA
TTAGAGAGCTAGAACCTAACATTTACAATATAAACGTTTAAAATATCAGCACGTAGTCGATTACGACAAATCCTTTGACA
CATCAGTTAGATTCAAGTACTTGTATATTATGGTTTGTCTATTACGATTAGTCGAAAATTCAGAAATTTGTTTTAGATAT
TTTTTTCTTAATTATGTTACTGAAAAATATGTGTTTATATATAAGAAGCCTTGTATTAATATATTACAACGATCTTAAAA
CAGAAGCTGAATGTCAACTAGTACTTTATTAGCGCTGATAAATTGAGTGTTAACTACCTAAATAGATGTTGACAGTCAAT
TAAAACGAATCCTTCATCGGTTCGAATCAATCAAGAAGTTTAGTTATAATTGTATAAATGCCTGCAGTTCGAAATTCCAA
AATTCGTTTTGAATTTTTTCTTAATAAGTTTTTCTTACTAAAAAAGGCCAGAGCTTGAATTATATATAACAAGCCTTTTA
TAAGTGTCAACCGTCAAAAATGATTCTGAAATGGATACATTGTCGTTGTAATCACAAAATAATATCCAAGTCTTTAAATT
GTGTAGACCTAACGAGAGAAAAAAAAAAGTTTACATATCCAAGAAATGATACATAGAACATTTTTGTTAACATTATGCTT
TGTTGAAAGACACATATTTTTGGTATATATTCACATGAAAATATATATTATTAAAAAAAGGGCTCATTTAATTCAGTTTT
TCCTTATCAACAATTTCCATTGTTTTACCATCGACCGCTAGATGAGACTTAATCTTCTTATAATATGTATTTTTTGATAA
TATATTATCGGTTAGTACTGATAAGACTAAGAACAAATTCTAAGTGGACAGATACCCATTTCCATGAGCCTTGCCATTGC
TTCTTGTTTTCCGGACTAAAATGTTGTACAACTATTTTCTGCTGTAGAATTAATTTTGCAACTTTTATGATTGAAATCTA
GGATTGTATATCTAAACTACTTCATGGAATCCGCGGAAATCATATGAAATCAGCAGTGGTTAATAAGAATTTATCTTCGT
ACTCGACTTACATGATATTAACTATTGGACATATATATAATGGTACCTAATTTTTAATTTTTGTTTTTTCTTTTTCACAG
AATTCTTGCCTGATAAATTTCATCAAACCAAAGACTATTCCCGGTTTTTGAAAATGAGTTACTTTATGACTTTTGCGCGC
GGATTAAAACTCAAAGTCACTAGAGTTTACTCAATTTTCTAAAATCCAGGTTGAACTAATTAACTGCGTGTGGATACCGA
TTAACTTACTTGTTAATATAAAAAAAAATTCGTAAAAGGGACCATCGTATGTTTATATGTGTGTGTGGAGAGAGAGATGC
ACCCAACGCACGTCCATAAGATGCATGTAGTTTATACCAATTAAAAACCAAAAAATAAAAAGATTCATGTGGCTGTCAAA
ACTCTAATCGTTTACAACACCTCTTTCCTTATATATATCGACCCAACATCACTTACTATATTCATTAACCTTCTGCTTCA
TCAAAAAGAAAGAGACACAAAGAGCGAGAGAGGGAGAGAG
>AT1G19650.2 | chr1:6799058-6802057 REVERSE LENGTH=3000
AGGTATAAGAGTATCAAATGTCTTTTCAGCTCGCACTCTGATGGTACCGGAAGCACAGCAGAGAATTTCAACGAGAACGA
TGAGGATTATGTCAAGTCTAGTGTATTGGAAGCTGGTAATCCTGGTTAAATCTGTATTTATACCATTAGTTCTCTCTATT
CTTCTTGTGTTTTGATTCTAATCATCGATGTTCTCTTGTTGGTTTTGTATATAAGTTGAGGTAAAAAGTGGACCAGATGG
TTTCATGGTGAAGATGAAGGATGGGAGGCAACTTCGATGTGTCCACAATAATCCTCAAGGAGGGAATCTTCCAAATTATG
CTCCACATTCTGCAATTGTGCTGAAAATGGAAGATGGAACTGGTCTTCTTCTCCCCATTATCGTCTGTATGTGATATCAA
AACTCATTCTTTTGTTTATGTGTGTTGAGATTTCCAATTTGCCTTGTGTTTTGAATCTCCTTTCTTTGTTTTTTGTTTAT
TGCAGTGGAGATGCCTAGTGTGTTACTTATGGCAGCAATGACAAATGTTCAAATAGTAGGGCTTCTGTTATTCTTTGCGT
TATGCTTCTGTTTGAATCAGTCAAGAGTTGTGAAGAGAGGGTTTATGGATTTTTTTTGGTTACTGCTTGTAGGCAAGGCC
CACTATGTATCAAGTGGTGAAGGACATGGTAGACAAAATGGGTTATGAGGTACGCCTTTCGGTTTTTCTGTTTTCTCTAT
CCTGTTATTTTCCCTTTAGCAATACAAATTCTTATGTGAGTAACGTTACCAAACACCAACTTTTTCTGCAGGTTAGGCTT
GTTAGAGTTACCACAAGAGTTCACGAGGCATATTTCGCAGAGTTATACCTTTCAAAGGTTTGTAACTTCTGGCATAGAAA
TGCATCTTCCATTCATTTTTTCAAAAAGTTGTCCCGAAACTCGTTATCCATTACTAGTATCTCACTTCCATCTGTTTTAA
ACTTTTACTAAATCTGCTATGAATGGAATTGCAGGTGGGGGATAAGTCGGATTGTGTCAGCTTCGATCTTCGTCCTTCTG
ATGCAATTAATATAGCTGTTAGATGCAAGGTATAGTTATATTACCATATGCTCAATTCTTTCTTTTCTAGGGGCACAGTC
ACACAGAGGCCTCTCCATGAGATCATCTTAACCGGATACAAACTACGTGATCACTATGAAAAATGGTTTTAATCCTCACT
CTTTAGGTACCTATTCAAGTCAACAAGTATCTAGCTTATAGTGATGGAATGAGAGTCATCGATTCCGGAAAGCTATCAAA
GCAAACACCTGCTTCTGATGGTTTATTGTTTACTGAACTAGACCGGTAACGCTTGTGAATTTAGTCATCTGAAACCCTTT
GCTGGCGAATTTGAAAATTACAAAACTTAAAAACATTATGTTTTCCTTGTGTAGGCCAAATGGTCAGCCTTGTTTTGATA
CAAAAGAGTTCGATCTAGTAAGGAACATGATGCAAGCTGTTGATGAAGAACGGTATGATGAAGCCGGTAAGCTTAGTCTC
TCTCACCCTCCCTATTTGGTAGTGATCTTGGTCCTGATCAACTACTAGAATTTTCTTAGGTTCTTGTGTCAAGAAGAACC
AATGTTGAATATCTTGTTTGGTTTTGCTTTTGTAGCTGAGTGGAGAGACAAGCTTGGCAAGTTTCAGGCAAAACGCAAAT
TAAGGAAATACACATGACAGGTATAATTTCTTTTAACGGCTCATCCAATCCAATGGACTATACACAAAAACAAAATGAGT
AAGTTTTGCTCTGTTTTTTCTTAATGCAGCTCGCAGACGGGAGTGTTTTTAATACATAATTTATGTAAATAATAAAGAAG
CCATTGCCATTTGCCAGAAGTTGTGATCATGAAGAAAAATATCTCTCTCGTATGAGATATACTTTTCTCTATCGACACTT
GTGCACGTAGTTGATTCTCAAGGAACGGACAAAATAAAAATGTTATTTTATAATTGTAGCGTGATGGTGATGTGATGTGT
ACATATACATTAATCTTCTGTAATAATATATGGTAAGCCTACGCTTTCTCAATTACATTTGTCTATAGTTACTGTCACTT
GTCCTTACCACATTATATAAACAAACTACATAATTCATTAGAAAGTCATAGAAGAAAATAAAATAAAAACTCCTCTAATT
GTCTCTGAACTAGAAAAACCGAATTAACGTGTGACGTAATAACTGGAAGCGAGTTCCCGCCAAGAGCGTTCACATGATAA
CTAACCGCCACGTGTCTTGATGGCAATAATAAGTAACCAAAAAAAACGAAGAGGCAGACGAAAAAAAAAAAGTCGAATCT
TCAACATTTATGGCTCTGATTTTCCGGCCGCCGTGAAAATTAGTAGCCAACATTTATTTCACATTCGCATAACGAAACGA
ATCAATAAATCGCTCACAGTTACTTCTTCATATACCCCTTTCCTTCAATTTCAGTTTCAGATTTTCCAAATTCTAAAGTT
TCGATTTTTTTGGAGTATCAAGTTCGATTGATTCTTCTCAATGTCGGGTCCCCTAGATCGATTCACAAGCCCATGTAAGT
CTTCAATTTTGGAAATTTCTCTAGGGTTCTACAGTTACTTCCATAATATAGGTTTCTACCCGAAGATTACGTTATGATGT
TTTGACTATTTTTTTCTGTTTGTCTTCTCTCAGGTTTCTCCAACAATGGTGAGAAAAGAGAAAAGAAGTCAGATTTCGAA
GTTTCGGAGGATGAGAAGAAAACTAGAATTGGTGGAATTCTTAAGAAGAAATCATCCAAAAGCAAATTCAGACATTCCCT
GAAGAGGAGAGGGAGCAGAAGCATTGACCGGACTCTTTCGCTTACCTTTGAAGACATACATGATGCTGAAGAATTAAGAT
ATGTCTCTGAATTCCGACAATCACTTATCTCTGATCATTTACTGCCTCCAAACCTTGATGATTATCACATCATGTTGAGG
TCAATGTTTATAACAATCTTGTGTACTAATTCCATGTCTT
>AT1G19650.1 | chr1:6799538-6802537 REVERSE LENGTH=3000
TTCTATCATAGGTGATTGTAGAGATTCATCAGATTTTATGTGATTACGTGGTCAATTTAGCTACTAGGTGATATAATATA
AACTATAGTTTTCACTTGTTTTGATCAACATGTTTTGTTTTTTTCCCGACCTTTTTAGCTATTGTATTTGTGTGGTGATC
AGTTATTTCTCTTGCAAGTAAAGTAGTTTTGTGATTTTGTGAACCGAGTTAGGGTTAAGAGATGGGGTGATGTTGGATAC
TAAAAGTTTTAATTTTGACACTTGAATGTTTCTGGGTTCTGCATCAAAAGAGTGAAGATGAGGTCGCTTCAAGCACCGGT
TGTTTGCCCTAGTGTTCGTCCCAGACAATTGGGTGTCTCTGCTTTACTTGTCAACTGCTCTGTTTCGAAAACTAGGAGTC
TCAGAAAACAATTCTGGGGTAACCAGACCAAAAATGACAAGTCTCAGGCTGCTACAGTGAATCTTCGTCTGCATCTTCGG
AGGTATAAGAGTATCAAATGTCTTTTCAGCTCGCACTCTGATGGTACCGGAAGCACAGCAGAGAATTTCAACGAGAACGA
TGAGGATTATGTCAAGTCTAGTGTATTGGAAGCTGGTAATCCTGGTTAAATCTGTATTTATACCATTAGTTCTCTCTATT
CTTCTTGTGTTTTGATTCTAATCATCGATGTTCTCTTGTTGGTTTTGTATATAAGTTGAGGTAAAAAGTGGACCAGATGG
TTTCATGGTGAAGATGAAGGATGGGAGGCAACTTCGATGTGTCCACAATAATCCTCAAGGAGGGAATCTTCCAAATTATG
CTCCACATTCTGCAATTGTGCTGAAAATGGAAGATGGAACTGGTCTTCTTCTCCCCATTATCGTCTGTATGTGATATCAA
AACTCATTCTTTTGTTTATGTGTGTTGAGATTTCCAATTTGCCTTGTGTTTTGAATCTCCTTTCTTTGTTTTTTGTTTAT
TGCAGTGGAGATGCCTAGTGTGTTACTTATGGCAGCAATGACAAATGTTCAAATAGTAGGGCTTCTGTTATTCTTTGCGT
TATGCTTCTGTTTGAATCAGTCAAGAGTTGTGAAGAGAGGGTTTATGGATTTTTTTTGGTTACTGCTTGTAGGCAAGGCC
CACTATGTATCAAGTGGTGAAGGACATGGTAGACAAAATGGGTTATGAGGTACGCCTTTCGGTTTTTCTGTTTTCTCTAT
CCTGTTATTTTCCCTTTAGCAATACAAATTCTTATGTGAGTAACGTTACCAAACACCAACTTTTTCTGCAGGTTAGGCTT
GTTAGAGTTACCACAAGAGTTCACGAGGCATATTTCGCAGAGTTATACCTTTCAAAGGTTTGTAACTTCTGGCATAGAAA
TGCATCTTCCATTCATTTTTTCAAAAAGTTGTCCCGAAACTCGTTATCCATTACTAGTATCTCACTTCCATCTGTTTTAA
ACTTTTACTAAATCTGCTATGAATGGAATTGCAGGTGGGGGATAAGTCGGATTGTGTCAGCTTCGATCTTCGTCCTTCTG
ATGCAATTAATATAGCTGTTAGATGCAAGGTATAGTTATATTACCATATGCTCAATTCTTTCTTTTCTAGGGGCACAGTC
ACACAGAGGCCTCTCCATGAGATCATCTTAACCGGATACAAACTACGTGATCACTATGAAAAATGGTTTTAATCCTCACT
CTTTAGGTACCTATTCAAGTCAACAAGTATCTAGCTTATAGTGATGGAATGAGAGTCATCGATTCCGGAAAGCTATCAAA
GCAAACACCTGCTTCTGATGGTTTATTGTTTACTGAACTAGACCGGTAACGCTTGTGAATTTAGTCATCTGAAACCCTTT
GCTGGCGAATTTGAAAATTACAAAACTTAAAAACATTATGTTTTCCTTGTGTAGGCCAAATGGTCAGCCTTGTTTTGATA
CAAAAGAGTTCGATCTAGTAAGGAACATGATGCAAGCTGTTGATGAAGAACGGTATGATGAAGCCGGTAAGCTTAGTCTC
TCTCACCCTCCCTATTTGGTAGTGATCTTGGTCCTGATCAACTACTAGAATTTTCTTAGGTTCTTGTGTCAAGAAGAACC
AATGTTGAATATCTTGTTTGGTTTTGCTTTTGTAGCTGAGTGGAGAGACAAGCTTGGCAAGTTTCAGGCAAAACGCAAAT
TAAGGAAATACACATGACAGGTATAATTTCTTTTAACGGCTCATCCAATCCAATGGACTATACACAAAAACAAAATGAGT
AAGTTTTGCTCTGTTTTTTCTTAATGCAGCTCGCAGACGGGAGTGTTTTTAATACATAATTTATGTAAATAATAAAGAAG
CCATTGCCATTTGCCAGAAGTTGTGATCATGAAGAAAAATATCTCTCTCGTATGAGATATACTTTTCTCTATCGACACTT
GTGCACGTAGTTGATTCTCAAGGAACGGACAAAATAAAAATGTTATTTTATAATTGTAGCGTGATGGTGATGTGATGTGT
ACATATACATTAATCTTCTGTAATAATATATGGTAAGCCTACGCTTTCTCAATTACATTTGTCTATAGTTACTGTCACTT
GTCCTTACCACATTATATAAACAAACTACATAATTCATTAGAAAGTCATAGAAGAAAATAAAATAAAAACTCCTCTAATT
GTCTCTGAACTAGAAAAACCGAATTAACGTGTGACGTAATAACTGGAAGCGAGTTCCCGCCAAGAGCGTTCACATGATAA
CTAACCGCCACGTGTCTTGATGGCAATAATAAGTAACCAAAAAAAACGAAGAGGCAGACGAAAAAAAAAAAGTCGAATCT
TCAACATTTATGGCTCTGATTTTCCGGCCGCCGTGAAAATTAGTAGCCAACATTTATTTCACATTCGCATAACGAAACGA
ATCAATAAATCGCTCACAGTTACTTCTTCATATACCCCTTTCCTTCAATTTCAGTTTCAGATTTTCCAAATTCTAAAGTT
TCGATTTTTTTGGAGTATCAAGTTCGATTGATTCTTCTCA
>AT1G19650.3 | chr1:6799538-6802537 REVERSE LENGTH=3000
TTCTATCATAGGTGATTGTAGAGATTCATCAGATTTTATGTGATTACGTGGTCAATTTAGCTACTAGGTGATATAATATA
AACTATAGTTTTCACTTGTTTTGATCAACATGTTTTGTTTTTTTCCCGACCTTTTTAGCTATTGTATTTGTGTGGTGATC
AGTTATTTCTCTTGCAAGTAAAGTAGTTTTGTGATTTTGTGAACCGAGTTAGGGTTAAGAGATGGGGTGATGTTGGATAC
TAAAAGTTTTAATTTTGACACTTGAATGTTTCTGGGTTCTGCATCAAAAGAGTGAAGATGAGGTCGCTTCAAGCACCGGT
TGTTTGCCCTAGTGTTCGTCCCAGACAATTGGGTGTCTCTGCTTTACTTGTCAACTGCTCTGTTTCGAAAACTAGGAGTC
TCAGAAAACAATTCTGGGGTAACCAGACCAAAAATGACAAGTCTCAGGCTGCTACAGTGAATCTTCGTCTGCATCTTCGG
AGGTATAAGAGTATCAAATGTCTTTTCAGCTCGCACTCTGATGGTACCGGAAGCACAGCAGAGAATTTCAACGAGAACGA
TGAGGATTATGTCAAGTCTAGTGTATTGGAAGCTGGTAATCCTGGTTAAATCTGTATTTATACCATTAGTTCTCTCTATT
CTTCTTGTGTTTTGATTCTAATCATCGATGTTCTCTTGTTGGTTTTGTATATAAGTTGAGGTAAAAAGTGGACCAGATGG
TTTCATGGTGAAGATGAAGGATGGGAGGCAACTTCGATGTGTCCACAATAATCCTCAAGGAGGGAATCTTCCAAATTATG
CTCCACATTCTGCAATTGTGCTGAAAATGGAAGATGGAACTGGTCTTCTTCTCCCCATTATCGTCTGTATGTGATATCAA
AACTCATTCTTTTGTTTATGTGTGTTGAGATTTCCAATTTGCCTTGTGTTTTGAATCTCCTTTCTTTGTTTTTTGTTTAT
TGCAGTGGAGATGCCTAGTGTGTTACTTATGGCAGCAATGACAAATGTTCAAATAGTAGGGCTTCTGTTATTCTTTGCGT
TATGCTTCTGTTTGAATCAGTCAAGAGTTGTGAAGAGAGGGTTTATGGATTTTTTTTGGTTACTGCTTGTAGGCAAGGCC
CACTATGTATCAAGTGGTGAAGGACATGGTAGACAAAATGGGTTATGAGGTACGCCTTTCGGTTTTTCTGTTTTCTCTAT
CCTGTTATTTTCCCTTTAGCAATACAAATTCTTATGTGAGTAACGTTACCAAACACCAACTTTTTCTGCAGGTTAGGCTT
GTTAGAGTTACCACAAGAGTTCACGAGGCATATTTCGCAGAGTTATACCTTTCAAAGGTTTGTAACTTCTGGCATAGAAA
TGCATCTTCCATTCATTTTTTCAAAAAGTTGTCCCGAAACTCGTTATCCATTACTAGTATCTCACTTCCATCTGTTTTAA
ACTTTTACTAAATCTGCTATGAATGGAATTGCAGGTGGGGGATAAGTCGGATTGTGTCAGCTTCGATCTTCGTCCTTCTG
ATGCAATTAATATAGCTGTTAGATGCAAGGTATAGTTATATTACCATATGCTCAATTCTTTCTTTTCTAGGGGCACAGTC
ACACAGAGGCCTCTCCATGAGATCATCTTAACCGGATACAAACTACGTGATCACTATGAAAAATGGTTTTAATCCTCACT
CTTTAGGTACCTATTCAAGTCAACAAGTATCTAGCTTATAGTGATGGAATGAGAGTCATCGATTCCGGAAAGCTATCAAA
GCAAACACCTGCTTCTGATGGTTTATTGTTTACTGAACTAGACCGGTAACGCTTGTGAATTTAGTCATCTGAAACCCTTT
GCTGGCGAATTTGAAAATTACAAAACTTAAAAACATTATGTTTTCCTTGTGTAGGCCAAATGGTCAGCCTTGTTTTGATA
CAAAAGAGTTCGATCTAGTAAGGAACATGATGCAAGCTGTTGATGAAGAACGGTATGATGAAGCCGGTAAGCTTAGTCTC
TCTCACCCTCCCTATTTGGTAGTGATCTTGGTCCTGATCAACTACTAGAATTTTCTTAGGTTCTTGTGTCAAGAAGAACC
AATGTTGAATATCTTGTTTGGTTTTGCTTTTGTAGCTGAGTGGAGAGACAAGCTTGGCAAGTTTCAGGCAAAACGCAAAT
TAAGGAAATACACATGACAGGTATAATTTCTTTTAACGGCTCATCCAATCCAATGGACTATACACAAAAACAAAATGAGT
AAGTTTTGCTCTGTTTTTTCTTAATGCAGCTCGCAGACGGGAGTGTTTTTAATACATAATTTATGTAAATAATAAAGAAG
CCATTGCCATTTGCCAGAAGTTGTGATCATGAAGAAAAATATCTCTCTCGTATGAGATATACTTTTCTCTATCGACACTT
GTGCACGTAGTTGATTCTCAAGGAACGGACAAAATAAAAATGTTATTTTATAATTGTAGCGTGATGGTGATGTGATGTGT
ACATATACATTAATCTTCTGTAATAATATATGGTAAGCCTACGCTTTCTCAATTACATTTGTCTATAGTTACTGTCACTT
GTCCTTACCACATTATATAAACAAACTACATAATTCATTAGAAAGTCATAGAAGAAAATAAAATAAAAACTCCTCTAATT
GTCTCTGAACTAGAAAAACCGAATTAACGTGTGACGTAATAACTGGAAGCGAGTTCCCGCCAAGAGCGTTCACATGATAA
CTAACCGCCACGTGTCTTGATGGCAATAATAAGTAACCAAAAAAAACGAAGAGGCAGACGAAAAAAAAAAAGTCGAATCT
TCAACATTTATGGCTCTGATTTTCCGGCCGCCGTGAAAATTAGTAGCCAACATTTATTTCACATTCGCATAACGAAACGA
ATCAATAAATCGCTCACAGTTACTTCTTCATATACCCCTTTCCTTCAATTTCAGTTTCAGATTTTCCAAATTCTAAAGTT
TCGATTTTTTTGGAGTATCAAGTTCGATTGATTCTTCTCA
>AT1G19660.2 | chr1:6802241-6805240 REVERSE LENGTH=3000
CATCGTTTTCGGGAAACGAATTAAATTGTACTCCGAAAATGATAAATGCATGGAGTAATTGTATACCAACTAACTTGTAA
TAATTTGAATCAACACATGCTCTTTTGTTTACGCAGCCCATGCATTTATCGTTTTCGAAAGTATTTAATTCATTTTGTTA
TAACTACGATGAGAAGCCGAGAGAACCACAGAATTATAATGAATCGGATAAGAAAAATCAACATTCTCCCCCTATAAATA
CAAAACAACTAGCTAAAGTTCGAAGGATTCATACATAAATCTTCAACACAACTCTTTAATTATCTAGTTTAATACAAATG
GCGGCGATAGAGGACAGTCCAACGTTTTCCTCTGTGGTAACTCCGGCGGCTTTTGAGATAGGCAGCCTCCCGACAACCGA
GATACCGGTGGATCCGGTGGAAAATGATTCAACAGCACCGCCAAAACCGGTGAGAATCACCTGTCCAACAGTCGCCGGAA
CTTATCCCGTCGTTTTATTCTTCCATGGCTTTTATCTTCGCAACTACTTCTACTCTGACGTTCTTAACCACATCGCTTCG
CATGGTTACATTCTTGTAGCCCCACAGGTACATAATTTAACTATACAAAAAATAATTATGAATCATTTAAAAGGATAACT
TACGGTATGTAACATGTAACATGTAAAACAAAATGTACATTAATTGAGATTGATTGTTACGTGAAAAGATATAAGTTAAT
TTTATATTCTTGAATGACAGTTGTGCAAATTATTGCCGCCGGGAGGGCAAGTGGAAGTGGACGATGCTGGAAGTGTGATA
AACTGGGCATCGGAAAACCTCAAAGCTCACCTACCAACTTCGGTAAATGCTAATGGAAAATACACCTCACTCGTGGGCCA
CAGCCGCGGTGGGAAAACGGCGTTTGCGGTTGCGCTAGGCCATGCCGCAACATTAGACCCATCCATCACGTTTTCAGCTC
TAATAGGAATTGATCCAGTCGCAGGAACTAACAAATACATTAGAACCGATCCGCATATCTTAACGTATAAACCGGAATCT
TTCGAGCTGGACATACCGGTTGCAGTGGTGGGAACCGGACTCGGACCGAAGTGGAACAACGTGATGCCACCATGCGCACC
AACGGACTTAAACCATGAGGAGTTTTACAAAGAGTGTAAGGCGACGAAAGCCCATTTCGTGGCTGCGGATTACGGACATA
TGGATATGTTGGACGATGATTTGCCCGGTTTTGTTGGGTTTATGGCCGGTTGTATGTGTAAGAATGGGCAAAGAAAAAAG
TCTGAGATGAGGAGCTTTGTAGGTGGAATTGTGGTTGCGTTTCTCAAGTATAGTTTGTGGGGTGAAAAAGCGGAGATTCG
ATTGATTGTGAAGGATCCTTCCGTTTCTCCGGCCAAGCTTGATCCTTCACCTGAGTTGGAAGAAGCTTCTGGTATCTTCG
TCTAGATTTGTGTTATGTACTATTATCAGAGGGGTCTTGAATATTTGAAAAACCTATCAATGTTTTCTAGCTCCAAGCTA
GCTATTGTTCATGTCCTAAGTTGCATGTGTATTTTTATTAAACTCGATCAAAACATTTGTTATAGTTTTACCCCAAAACT
TTACAGCTTCTTCTTATACTAAAACCTAAACACATTTAAATAGCTATATAATTCTCTATATAATTCTTATATAATGAAAT
GTGACCAAGCTTTTCAACTTCGTTGCAATGATTCATGTAATTTGGTTTAACTCCGTCACAAACTCTATATCTTTGTAACA
TACCCTTATTCAAACTTTCTTGTTGTATTCTAAAGTTAATGGTATTTGTAACATATCGCAATTTCGATCTTATTTTCGTA
AGGAGAAAGGAAAAATTTGCTCCTGCACTACAACATTTAATGAGAGCTCCAAACTCTACAAACAAGTCAACAATGACAAA
TTAATTTGGGCCTGCACTACGACAACGATACAGCAAAATGGAGACAAAACCACATTTAAGGTTTTATTGTAGGCAAATGG
TCCTAAGATTGTCTGTATACGAAAGGTGCGTCGTGAGTCTCGTGACTCTTGTGTATGTGGTGGTTATTTTACTCTCGAGT
TCCACGTGTGTTTGTTATAATTGTTAGTATATACGAAAGATTGTTAGTTATAACCACCAGCTGACCTGCTGAAGAAAGGA
ATTGAGATGAGCCGAAAAGGATCGAGTCATAAAGCTTGGACCGGTAGATATTTAAATGGGCCTAGGCCCATATTGGTCAT
TTACTTTCAAAGTAGATAAAACAGTTTCCCACACATCCCACTAAAGTCACATCCAAACATTACAAAAAGAAAAAAAGAAA
AAAACCACCTTATCCATAACCATCCCTGACACAGGCGCCGTACACGTGGCGTCCATTAGGCTTAATTTAATCGGTGACTG
TTACTTGATGACTTGTCAGTTTTCCACGAGTTAACGGTTCACGTCATCACGGCTAGACACTGAATTCTCATTTTTATCCC
TTCACCACGACCATTAATCAAATGCAAGATATTGGTGAAAGGGTATATTCGTCATTGAAACAAACATGAGTCGATAAAAT
TGACAGAGTCACAGATTCTATTTTTTCCTCTCTCTCTGCTCTTTGTTGATCTGTCTGTGTGGGATTCTTCCTTTAGTTCC
TCTGTTGATCTATCCAATCGAATCTTACGAAAATTTTCGGTAAAGTTTCACTCTTTCTTGTATTTCTATCATAGGTGATT
GTAGAGATTCATCAGATTTTATGTGATTACGTGGTCAATTTAGCTACTAGGTGATATAATATAAACTATAGTTTTCACTT
GTTTTGATCAACATGTTTTGTTTTTTTCCCGACCTTTTTAGCTATTGTATTTGTGTGGTGATCAGTTATTTCTCTTGCAA
GTAAAGTAGTTTTGTGATTTTGTGAACCGAGTTAGGGTTAAGAGATGGGGTGATGTTGGATACTAAAAGTTTTAATTTTG
ACACTTGAATGTTTCTGGGTTCTGCATCAAAAGAGTGAAG
>AT1G19660.1 | chr1:6802241-6805240 REVERSE LENGTH=3000
CATCGTTTTCGGGAAACGAATTAAATTGTACTCCGAAAATGATAAATGCATGGAGTAATTGTATACCAACTAACTTGTAA
TAATTTGAATCAACACATGCTCTTTTGTTTACGCAGCCCATGCATTTATCGTTTTCGAAAGTATTTAATTCATTTTGTTA
TAACTACGATGAGAAGCCGAGAGAACCACAGAATTATAATGAATCGGATAAGAAAAATCAACATTCTCCCCCTATAAATA
CAAAACAACTAGCTAAAGTTCGAAGGATTCATACATAAATCTTCAACACAACTCTTTAATTATCTAGTTTAATACAAATG
GCGGCGATAGAGGACAGTCCAACGTTTTCCTCTGTGGTAACTCCGGCGGCTTTTGAGATAGGCAGCCTCCCGACAACCGA
GATACCGGTGGATCCGGTGGAAAATGATTCAACAGCACCGCCAAAACCGGTGAGAATCACCTGTCCAACAGTCGCCGGAA
CTTATCCCGTCGTTTTATTCTTCCATGGCTTTTATCTTCGCAACTACTTCTACTCTGACGTTCTTAACCACATCGCTTCG
CATGGTTACATTCTTGTAGCCCCACAGGTACATAATTTAACTATACAAAAAATAATTATGAATCATTTAAAAGGATAACT
TACGGTATGTAACATGTAACATGTAAAACAAAATGTACATTAATTGAGATTGATTGTTACGTGAAAAGATATAAGTTAAT
TTTATATTCTTGAATGACAGTTGTGCAAATTATTGCCGCCGGGAGGGCAAGTGGAAGTGGACGATGCTGGAAGTGTGATA
AACTGGGCATCGGAAAACCTCAAAGCTCACCTACCAACTTCGGTAAATGCTAATGGAAAATACACCTCACTCGTGGGCCA
CAGCCGCGGTGGGAAAACGGCGTTTGCGGTTGCGCTAGGCCATGCCGCAACATTAGACCCATCCATCACGTTTTCAGCTC
TAATAGGAATTGATCCAGTCGCAGGAACTAACAAATACATTAGAACCGATCCGCATATCTTAACGTATAAACCGGAATCT
TTCGAGCTGGACATACCGGTTGCAGTGGTGGGAACCGGACTCGGACCGAAGTGGAACAACGTGATGCCACCATGCGCACC
AACGGACTTAAACCATGAGGAGTTTTACAAAGAGTGTAAGGCGACGAAAGCCCATTTCGTGGCTGCGGATTACGGACATA
TGGATATGTTGGACGATGATTTGCCCGGTTTTGTTGGGTTTATGGCCGGTTGTATGTGTAAGAATGGGCAAAGAAAAAAG
TCTGAGATGAGGAGCTTTGTAGGTGGAATTGTGGTTGCGTTTCTCAAGTATAGTTTGTGGGGTGAAAAAGCGGAGATTCG
ATTGATTGTGAAGGATCCTTCCGTTTCTCCGGCCAAGCTTGATCCTTCACCTGAGTTGGAAGAAGCTTCTGGTATCTTCG
TCTAGATTTGTGTTATGTACTATTATCAGAGGGGTCTTGAATATTTGAAAAACCTATCAATGTTTTCTAGCTCCAAGCTA
GCTATTGTTCATGTCCTAAGTTGCATGTGTATTTTTATTAAACTCGATCAAAACATTTGTTATAGTTTTACCCCAAAACT
TTACAGCTTCTTCTTATACTAAAACCTAAACACATTTAAATAGCTATATAATTCTCTATATAATTCTTATATAATGAAAT
GTGACCAAGCTTTTCAACTTCGTTGCAATGATTCATGTAATTTGGTTTAACTCCGTCACAAACTCTATATCTTTGTAACA
TACCCTTATTCAAACTTTCTTGTTGTATTCTAAAGTTAATGGTATTTGTAACATATCGCAATTTCGATCTTATTTTCGTA
AGGAGAAAGGAAAAATTTGCTCCTGCACTACAACATTTAATGAGAGCTCCAAACTCTACAAACAAGTCAACAATGACAAA
TTAATTTGGGCCTGCACTACGACAACGATACAGCAAAATGGAGACAAAACCACATTTAAGGTTTTATTGTAGGCAAATGG
TCCTAAGATTGTCTGTATACGAAAGGTGCGTCGTGAGTCTCGTGACTCTTGTGTATGTGGTGGTTATTTTACTCTCGAGT
TCCACGTGTGTTTGTTATAATTGTTAGTATATACGAAAGATTGTTAGTTATAACCACCAGCTGACCTGCTGAAGAAAGGA
ATTGAGATGAGCCGAAAAGGATCGAGTCATAAAGCTTGGACCGGTAGATATTTAAATGGGCCTAGGCCCATATTGGTCAT
TTACTTTCAAAGTAGATAAAACAGTTTCCCACACATCCCACTAAAGTCACATCCAAACATTACAAAAAGAAAAAAAGAAA
AAAACCACCTTATCCATAACCATCCCTGACACAGGCGCCGTACACGTGGCGTCCATTAGGCTTAATTTAATCGGTGACTG
TTACTTGATGACTTGTCAGTTTTCCACGAGTTAACGGTTCACGTCATCACGGCTAGACACTGAATTCTCATTTTTATCCC
TTCACCACGACCATTAATCAAATGCAAGATATTGGTGAAAGGGTATATTCGTCATTGAAACAAACATGAGTCGATAAAAT
TGACAGAGTCACAGATTCTATTTTTTCCTCTCTCTCTGCTCTTTGTTGATCTGTCTGTGTGGGATTCTTCCTTTAGTTCC
TCTGTTGATCTATCCAATCGAATCTTACGAAAATTTTCGGTAAAGTTTCACTCTTTCTTGTATTTCTATCATAGGTGATT
GTAGAGATTCATCAGATTTTATGTGATTACGTGGTCAATTTAGCTACTAGGTGATATAATATAAACTATAGTTTTCACTT
GTTTTGATCAACATGTTTTGTTTTTTTCCCGACCTTTTTAGCTATTGTATTTGTGTGGTGATCAGTTATTTCTCTTGCAA
GTAAAGTAGTTTTGTGATTTTGTGAACCGAGTTAGGGTTAAGAGATGGGGTGATGTTGGATACTAAAAGTTTTAATTTTG
ACACTTGAATGTTTCTGGGTTCTGCATCAAAAGAGTGAAG
>AT1G19660.3 | chr1:6802241-6805240 REVERSE LENGTH=3000
CATCGTTTTCGGGAAACGAATTAAATTGTACTCCGAAAATGATAAATGCATGGAGTAATTGTATACCAACTAACTTGTAA
TAATTTGAATCAACACATGCTCTTTTGTTTACGCAGCCCATGCATTTATCGTTTTCGAAAGTATTTAATTCATTTTGTTA
TAACTACGATGAGAAGCCGAGAGAACCACAGAATTATAATGAATCGGATAAGAAAAATCAACATTCTCCCCCTATAAATA
CAAAACAACTAGCTAAAGTTCGAAGGATTCATACATAAATCTTCAACACAACTCTTTAATTATCTAGTTTAATACAAATG
GCGGCGATAGAGGACAGTCCAACGTTTTCCTCTGTGGTAACTCCGGCGGCTTTTGAGATAGGCAGCCTCCCGACAACCGA
GATACCGGTGGATCCGGTGGAAAATGATTCAACAGCACCGCCAAAACCGGTGAGAATCACCTGTCCAACAGTCGCCGGAA
CTTATCCCGTCGTTTTATTCTTCCATGGCTTTTATCTTCGCAACTACTTCTACTCTGACGTTCTTAACCACATCGCTTCG
CATGGTTACATTCTTGTAGCCCCACAGGTACATAATTTAACTATACAAAAAATAATTATGAATCATTTAAAAGGATAACT
TACGGTATGTAACATGTAACATGTAAAACAAAATGTACATTAATTGAGATTGATTGTTACGTGAAAAGATATAAGTTAAT
TTTATATTCTTGAATGACAGTTGTGCAAATTATTGCCGCCGGGAGGGCAAGTGGAAGTGGACGATGCTGGAAGTGTGATA
AACTGGGCATCGGAAAACCTCAAAGCTCACCTACCAACTTCGGTAAATGCTAATGGAAAATACACCTCACTCGTGGGCCA
CAGCCGCGGTGGGAAAACGGCGTTTGCGGTTGCGCTAGGCCATGCCGCAACATTAGACCCATCCATCACGTTTTCAGCTC
TAATAGGAATTGATCCAGTCGCAGGAACTAACAAATACATTAGAACCGATCCGCATATCTTAACGTATAAACCGGAATCT
TTCGAGCTGGACATACCGGTTGCAGTGGTGGGAACCGGACTCGGACCGAAGTGGAACAACGTGATGCCACCATGCGCACC
AACGGACTTAAACCATGAGGAGTTTTACAAAGAGTGTAAGGCGACGAAAGCCCATTTCGTGGCTGCGGATTACGGACATA
TGGATATGTTGGACGATGATTTGCCCGGTTTTGTTGGGTTTATGGCCGGTTGTATGTGTAAGAATGGGCAAAGAAAAAAG
TCTGAGATGAGGAGCTTTGTAGGTGGAATTGTGGTTGCGTTTCTCAAGTATAGTTTGTGGGGTGAAAAAGCGGAGATTCG
ATTGATTGTGAAGGATCCTTCCGTTTCTCCGGCCAAGCTTGATCCTTCACCTGAGTTGGAAGAAGCTTCTGGTATCTTCG
TCTAGATTTGTGTTATGTACTATTATCAGAGGGGTCTTGAATATTTGAAAAACCTATCAATGTTTTCTAGCTCCAAGCTA
GCTATTGTTCATGTCCTAAGTTGCATGTGTATTTTTATTAAACTCGATCAAAACATTTGTTATAGTTTTACCCCAAAACT
TTACAGCTTCTTCTTATACTAAAACCTAAACACATTTAAATAGCTATATAATTCTCTATATAATTCTTATATAATGAAAT
GTGACCAAGCTTTTCAACTTCGTTGCAATGATTCATGTAATTTGGTTTAACTCCGTCACAAACTCTATATCTTTGTAACA
TACCCTTATTCAAACTTTCTTGTTGTATTCTAAAGTTAATGGTATTTGTAACATATCGCAATTTCGATCTTATTTTCGTA
AGGAGAAAGGAAAAATTTGCTCCTGCACTACAACATTTAATGAGAGCTCCAAACTCTACAAACAAGTCAACAATGACAAA
TTAATTTGGGCCTGCACTACGACAACGATACAGCAAAATGGAGACAAAACCACATTTAAGGTTTTATTGTAGGCAAATGG
TCCTAAGATTGTCTGTATACGAAAGGTGCGTCGTGAGTCTCGTGACTCTTGTGTATGTGGTGGTTATTTTACTCTCGAGT
TCCACGTGTGTTTGTTATAATTGTTAGTATATACGAAAGATTGTTAGTTATAACCACCAGCTGACCTGCTGAAGAAAGGA
ATTGAGATGAGCCGAAAAGGATCGAGTCATAAAGCTTGGACCGGTAGATATTTAAATGGGCCTAGGCCCATATTGGTCAT
TTACTTTCAAAGTAGATAAAACAGTTTCCCACACATCCCACTAAAGTCACATCCAAACATTACAAAAAGAAAAAAAGAAA
AAAACCACCTTATCCATAACCATCCCTGACACAGGCGCCGTACACGTGGCGTCCATTAGGCTTAATTTAATCGGTGACTG
TTACTTGATGACTTGTCAGTTTTCCACGAGTTAACGGTTCACGTCATCACGGCTAGACACTGAATTCTCATTTTTATCCC
TTCACCACGACCATTAATCAAATGCAAGATATTGGTGAAAGGGTATATTCGTCATTGAAACAAACATGAGTCGATAAAAT
TGACAGAGTCACAGATTCTATTTTTTCCTCTCTCTCTGCTCTTTGTTGATCTGTCTGTGTGGGATTCTTCCTTTAGTTCC
TCTGTTGATCTATCCAATCGAATCTTACGAAAATTTTCGGTAAAGTTTCACTCTTTCTTGTATTTCTATCATAGGTGATT
GTAGAGATTCATCAGATTTTATGTGATTACGTGGTCAATTTAGCTACTAGGTGATATAATATAAACTATAGTTTTCACTT
GTTTTGATCAACATGTTTTGTTTTTTTCCCGACCTTTTTAGCTATTGTATTTGTGTGGTGATCAGTTATTTCTCTTGCAA
GTAAAGTAGTTTTGTGATTTTGTGAACCGAGTTAGGGTTAAGAGATGGGGTGATGTTGGATACTAAAAGTTTTAATTTTG
ACACTTGAATGTTTCTGGGTTCTGCATCAAAAGAGTGAAG
>AT1G19670.1 | chr1:6804924-6807923 REVERSE LENGTH=3000
CACACCACAGGACTAAATTCCGCTGATCTGAATCTTTCCTGTGGAGAATTAGGGACTCTTTAGTAAAGATAGATTTTTAG
TTTATCCTTTTTTGTTTCTTCTGCATTCTACAAAATGACAAGTTTGTTTCATTGGTACACATATTTTCCCCATGTGACAT
TTAAACATGGAATAAAAGTAAAAAGGGATACAAAATGTTTAAGGGAGCTTTTCTCTAATCCAAAGCCAGTCCTATTTTAT
GTCATGTTGCCTGATTAAGGCCCTGAAATGCGGAAAAAGAAGTGTTAGCAGTTGAGAAACTTAACTTTGTTTAGATGGAA
AGTGAACATATTGAGTCTCGTATGGATATTTTACCTCAACGCTTGAAAAAGAATGACTTAATCTTTTATTACTATGTCTG
GACCAAAAGCTCTTCTTCGAGGTAGAATCCCTGGCTTTACTCCACTTGGTGCTGACGGAACCGAAGTGCCATTTCATAAA
AGACTTAGACGTGGAGCCTTTGGTATTCGAACTAGGATCCATCTTCAGACCTTTTCCTTCTCGTTTCCCTAGATTCTGGA
ACATAAGATCCTCACATTCACTGCGGACATAACTATCTACCACACGGTTCTTACACCTTTTGTAACTCGTTGCCTTCAAT
TCTGCCTCGGCTTTTAGAGCTTTCCTCGATAATTTAGTAACCTGTGTCTCTGTGCATATGGGACACGTAGGATCATACTT
CTCTGTTTCATTTGTCATTGTCTCTAAGCATGCCGCATGGTAAACATGGCCGCACGCTAGAACAGCAGGAATTGGAAGGT
CAAACCTGGCAACTGGAGACCTTTCAGTTAAAAGCTTTGAGCAACGCCCACAAGTCTGCTGATCAACAGAAGGGGAGCAT
GAGAATCTGCTACTACTACACCCACTTAGTCTTCGTCGTCCGGAACCTAAGTGCTCATTATCAAAAGACCATCTCTCCCT
TTGAGACTGAGCCACGAGCTCACAAAAGGCGTTTATGGACCAGCCACCTTCAGAAGAAGCAAAATGGGACCCAGTGGCAG
TGTCATTACTACAGGTCGAAAGCACAAAGGACGACCTTCCTTCAGATGTTGAGTAATTATTGGGAGATTTCAATCCCAAA
GTTTGACTATCAGAAACCTGCCTAAACAACTGCTGCCCAGGTGAACCTCGAGCACGTCTAGACGGAGTTGATCTGGGAGG
AAGTGAATGTGTGTGAGCTGAAGGAAGATCAGAGACCGAGGTGGAACTTGACGGATTTGGTAAAACTGATGAAACAATAT
CTGATGAGTCAACTATATTCTTCACCTGAAGAATTAAAAGACGAGAGGGTTAAGAGACTCTGAAGGGACGAAAAGAGACT
CTGATTGGAGTAAGTAATGATCTCACCTCAACACGAACAGGACTTGCCAAGGATACATCTGCCCAGAGAAAATAGATGCA
TGAGAGACAGGAAAAAAATCCTTCATTACAGTAAGAAAATAAAGCTGAAATGATCTCTACCAAAAAATGAAATGTCTCTC
GATCTAATCCTACCAAATAAATGTTGTTACCCCTTTGACTGGATTGAGTAGACTGGAAAAGAACATCCACGAAGGAACTA
AAATCGACTCAACAGTATATTCCCAAACAATGAAACTGAAAGTTCTACACTTTCCCCACAAAAAAAGTGTTTGAACGAAC
ATACCTGAAGGAGATCGAATCGCCAAACTTGTACCCGCTAAAGGAGCTGTAACCATCGAAGCTGTGCCCATCTCTGAGTC
TGCGGATTTCTGAGAGCCAAGAGTAGCTAAACCCCCAGTTTCAGATGACGGAGGTCCTCTCTCTAAGCCTAACGACAACT
TATCGATGTCAATACCTCTACTCCCAACATTATGATTAGATGAATCTTTAATCTCATCAGCTACACGCCTCCTGTTGTCC
CGTCGAAAACTCCACGATGGTGAACACACTGAATTATCAATAGCTCCACTGGGAACATTTCTGTCCTTTGCAGCCACACA
GCAAACAGACCCCATAATCCTTAAAAGAGAGCTGTAATGAATATGTCTTACACAATCTCCATTGGTGGTGCTTCCTAATC
TACCACTGAAGAACTTATCACAGTAGCAAACCACAATTCTGCATATAAACAAACAGAATGTGAACTTCGAATCAGAGCCA
TTATAATACATAGAGGTGAAGGCAGAGACCTCAAAATCTAACGCAGAAATCATCAATGGAACGGAATTAAAGTAAATACA
ATAGATGATTCTAAAATCCGGGGGTTCACCAGGGACTCACCAGAGCAACTAGGGTTCCGCAGGATTGAAACGAGGTATAT
GAAGATGCGGCGGAATTCGAATCCAACGGCTGAGAGAGATTTCAATTACTCGACGGAGATGGCCGCCGATCTGAGAGAGA
GAGAGACGGAGGTTGGGTGCGTCGCAGGGAAATTGTGCCACGTCACCCTTCCTCTCTTCTTTTTCTGTTCTCTGTTTTTC
TTGTGCTACTATTTGTTTTTGGTCAAATTTTACTTTTTTGGTCAATTTGTTTCTTTTTTTTTTACATAACAATTTTTTTT
TTTTTTTTACTGAACAAACATAACAAAATGTTTTTTTTAACAAACATAACAATATGTTTCCTAATGCAATTTGATTATAT
TTTTTAGTAGTACTTAGTAAGTCTTGGTATGTGTTTATGGACACATCGTTTTCGGGAAACGAATTAAATTGTACTCCGAA
AATGATAAATGCATGGAGTAATTGTATACCAACTAACTTGTAATAATTTGAATCAACACATGCTCTTTTGTTTACGCAGC
CCATGCATTTATCGTTTTCGAAAGTATTTAATTCATTTTGTTATAACTACGATGAGAAGCCGAGAGAACCACAGAATTAT
AATGAATCGGATAAGAAAAATCAACATTCTCCCCCTATAAATACAAAACAACTAGCTAAAGTTCGAAGGATTCATACATA
AATCTTCAACACAACTCTTTAATTATCTAGTTTAATACAA
>AT1G19680.1 | chr1:6802909-6805908 FORWARD LENGTH=3000
TAAGGTGGTTTTTTTCTTTTTTTCTTTTTGTAATGTTTGGATGTGACTTTAGTGGGATGTGTGGGAAACTGTTTTATCTA
CTTTGAAAGTAAATGACCAATATGGGCCTAGGCCCATTTAAATATCTACCGGTCCAAGCTTTATGACTCGATCCTTTTCG
GCTCATCTCAATTCCTTTCTTCAGCAGGTCAGCTGGTGGTTATAACTAACAATCTTTCGTATATACTAACAATTATAACA
AACACACGTGGAACTCGAGAGTAAAATAACCACCACATACACAAGAGTCACGAGACTCACGACGCACCTTTCGTATACAG
ACAATCTTAGGACCATTTGCCTACAATAAAACCTTAAATGTGGTTTTGTCTCCATTTTGCTGTATCGTTGTCGTAGTGCA
GGCCCAAATTAATTTGTCATTGTTGACTTGTTTGTAGAGTTTGGAGCTCTCATTAAATGTTGTAGTGCAGGAGCAAATTT
TTCCTTTCTCCTTACGAAAATAAGATCGAAATTGCGATATGTTACAAATACCATTAACTTTAGAATACAACAAGAAAGTT
TGAATAAGGGTATGTTACAAAGATATAGAGTTTGTGACGGAGTTAAACCAAATTACATGAATCATTGCAACGAAGTTGAA
AAGCTTGGTCACATTTCATTATATAAGAATTATATAGAGAATTATATAGCTATTTAAATGTGTTTAGGTTTTAGTATAAG
AAGAAGCTGTAAAGTTTTGGGGTAAAACTATAACAAATGTTTTGATCGAGTTTAATAAAAATACACATGCAACTTAGGAC
ATGAACAATAGCTAGCTTGGAGCTAGAAAACATTGATAGGTTTTTCAAATATTCAAGACCCCTCTGATAATAGTACATAA
CACAAATCTAGACGAAGATACCAGAAGCTTCTTCCAACTCAGGTGAAGGATCAAGCTTGGCCGGAGAAACGGAAGGATCC
TTCACAATCAATCGAATCTCCGCTTTTTCACCCCACAAACTATACTTGAGAAACGCAACCACAATTCCACCTACAAAGCT
CCTCATCTCAGACTTTTTTCTTTGCCCATTCTTACACATACAACCGGCCATAAACCCAACAAAACCGGGCAAATCATCGT
CCAACATATCCATATGTCCGTAATCCGCAGCCACGAAATGGGCTTTCGTCGCCTTACACTCTTTGTAAAACTCCTCATGG
TTTAAGTCCGTTGGTGCGCATGGTGGCATCACGTTGTTCCACTTCGGTCCGAGTCCGGTTCCCACCACTGCAACCGGTAT
GTCCAGCTCGAAAGATTCCGGTTTATACGTTAAGATATGCGGATCGGTTCTAATGTATTTGTTAGTTCCTGCGACTGGAT
CAATTCCTATTAGAGCTGAAAACGTGATGGATGGGTCTAATGTTGCGGCATGGCCTAGCGCAACCGCAAACGCCGTTTTC
CCACCGCGGCTGTGGCCCACGAGTGAGGTGTATTTTCCATTAGCATTTACCGAAGTTGGTAGGTGAGCTTTGAGGTTTTC
CGATGCCCAGTTTATCACACTTCCAGCATCGTCCACTTCCACTTGCCCTCCCGGCGGCAATAATTTGCACAACTGTCATT
CAAGAATATAAAATTAACTTATATCTTTTCACGTAACAATCAATCTCAATTAATGTACATTTTGTTTTACATGTTACATG
TTACATACCGTAAGTTATCCTTTTAAATGATTCATAATTATTTTTTGTATAGTTAAATTATGTACCTGTGGGGCTACAAG
AATGTAACCATGCGAAGCGATGTGGTTAAGAACGTCAGAGTAGAAGTAGTTGCGAAGATAAAAGCCATGGAAGAATAAAA
CGACGGGATAAGTTCCGGCGACTGTTGGACAGGTGATTCTCACCGGTTTTGGCGGTGCTGTTGAATCATTTTCCACCGGA
TCCACCGGTATCTCGGTTGTCGGGAGGCTGCCTATCTCAAAAGCCGCCGGAGTTACCACAGAGGAAAACGTTGGACTGTC
CTCTATCGCCGCCATTTGTATTAAACTAGATAATTAAAGAGTTGTGTTGAAGATTTATGTATGAATCCTTCGAACTTTAG
CTAGTTGTTTTGTATTTATAGGGGGAGAATGTTGATTTTTCTTATCCGATTCATTATAATTCTGTGGTTCTCTCGGCTTC
TCATCGTAGTTATAACAAAATGAATTAAATACTTTCGAAAACGATAAATGCATGGGCTGCGTAAACAAAAGAGCATGTGT
TGATTCAAATTATTACAAGTTAGTTGGTATACAATTACTCCATGCATTTATCATTTTCGGAGTACAATTTAATTCGTTTC
CCGAAAACGATGTGTCCATAAACACATACCAAGACTTACTAAGTACTACTAAAAAATATAATCAAATTGCATTAGGAAAC
ATATTGTTATGTTTGTTAAAAAAAACATTTTGTTATGTTTGTTCAGTAAAAAAAAAAAAAAAATTGTTATGTAAAAAAAA
AAGAAACAAATTGACCAAAAAAGTAAAATTTGACCAAAAACAAATAGTAGCACAAGAAAAACAGAGAACAGAAAAAGAAG
AGAGGAAGGGTGACGTGGCACAATTTCCCTGCGACGCACCCAACCTCCGTCTCTCTCTCTCTCAGATCGGCGGCCATCTC
CGTCGAGTAATTGAAATCTCTCTCAGCCGTTGGATTCGAATTCCGCCGCATCTTCATATACCTCGTTTCAATCCTGCGGA
ACCCTAGTTGCTCTGGTGAGTCCCTGGTGAACCCCCGGATTTTAGAATCATCTATTGTATTTACTTTAATTCCGTTCCAT
TGATGATTTCTGCGTTAGATTTTGAGGTCTCTGCCTTCACCTCTATGTATTATAATGGCTCTGATTCGAAGTTCACATTC
TGTTTGTTTATATGCAGAATTGTGGTTTGCTACTGTGATAAGTTCTTCAGTGGTAGATTAGGAAGCACCACCAATGGAGA
TTGTGTAAGACATATTCATTACAGCTCTCTTTTAAGGATT
>AT1G19690.1 | chr1:6809563-6812562 REVERSE LENGTH=3000
ACACTCACAAACACAATCTCTAGGTTTTTTTTCTTCCTTTTAACTTTGATTCTCTCCCTCAGGTAGTTTTTAAAAATTCA
AGTTCTTGATTCTTGATTCTTGATATGATTAATCTTGTACTGTGTTTCTTGATTATTATTTTTTGTATACTTTCTGTGTT
TTTTTTCTCCCTTGCTTTTTGGAAATTCTCCTACAAGAGATGAAATCATCAAGACACTTTACTTCTTTATGTAATAATTG
AATCTTCTCTGCTTTTGACTCACTACGTTGAGCTACACAATTTCTTTTTACTCTGCATTTTTTTTTCCAACCTCAAATTA
GGGTTTTTTTCTCCTCTCAATTTCACCTCCATAGATCGGGTATTCCTCTACGATTACACAATTCCTGTATTGGGTTTTTC
TGGGTTTCTTCAGTTCTTCACGAAAAACATTTGCTTTTTATCAAGAATTTGACTTTAATCCTCCGAATAATTTGGTCCGA
TTCTGTTTGTTGCTTTCGAAACTGTTTATGTATGATATATAAAAAAAATGGTTTGGTGTGAAATGATTACGATGTTTTAA
CCTCTCTTAGATTCCATCAGAAATTTTTAAAATTCCACACCTTACACGACTCTTCTTCCTCTTATTTTTTTGCAGGATCT
CATTTCCCGACCAAACTCATCGAACTAAGAACTCACTGTAATAAAACTTTTAAAAGGTGTAAACACCAATGGCAGTTTAT
TACACAAGTAATGTCGGTTGTTACCAGCAAGAACCAATCTTTCTCAACCATCAACAACAAAACCAACAAGCTTCTTCTTC
ATCCGCCGCCGCTTCTTTCACCGTCACCGGCGGCGATACTGTTCGAAACGAGATGGTTTTTATCCCACCAACCACCACAG
GAGACGTTGTAACAGGAAACGGTACCGTTTCAAGCAGCGATCTAAGCTTTCACGATGGTCAAGGACTGTCTTTGAGCCTT
GGTACTCAGATCTCTGTTGCTCCGTTTCACTTTCATCAATACCAATTGGGGTTTACTAGTCAGAATCCTTCAATTTCAGT
CAAGGAAACGTCACCGTTTCATGTGGATGAGATGAGTGTGAAGAGCAAAGAAATGATCTTGTTGGGTCAATCTGATCCTT
CCTCTGGTTATGCTGGTAATGGTGGGAATGGCTTCTACAACAATTATCGGTATAATGAGACATCAGGAGGGTTTATGAGC
AGCGTTCTGCGTTCTCGGTATCTTAAACCTGCTCAGAATTTGCTTGATGAAGTGGTTAGTGTCAAGAAAGAACTAAACCA
AATGGGGAAGAAGAAGATGAAAGTTAATGACTTTAACAGTGGTTCTAAGGAGATAGAAGGAGGAGGTGGTGAGTTATCGA
GTGATTCGAATGGGAAATCGATTGAGTTATCTACAATTGAACGTGAAGAGCTTCAGAACAAGAAGAACAAGCTTTTAACA
ATGGTTGATGAGGTAACTAACTTACATTTCATAAAACTACCTTTGGTTTATAACAGGATTGATGGTGATTTGGTTGTTGT
GGATGTGTTAATGGTTGCAGGTAGATAAAAGATATAACCAATATTACCATCAAATGGAAGCATTAGCTTCATCATTTGAG
ATAGTAGCAGGACTTGGATCAGCTAAGCCTTACACATCAGTTGCTCTCAACAGAATCTCTCGCCATTTTCGTGCTCTTCG
CGACGCAATAAAGGAACAAATTCAGATTGTTAGAGAAAAACTTGGGGAGAAAGGAGGAGAGTCGTTGGATGAGCAACAAG
GAGAGAGGATACCAAGGTTGAGGTATTTAGATCAACGGTTGAGACAGCAAAGAGCTTTGCATCAACAGCTTGGAATGGTT
CGACCTGCTTGGAGACCTCAAAGAGGTCTTCCTGAAAACTCTGTCTCTGTTCTTCGCGCTTGGCTCTTTGAACATTTCCT
TCATCCGTAAGTGTTTCTTCTCTCACAAGTCACAAGTCACAATCTTTCAATCTCCCAGTACAAAACATTTAGAGAGACTC
TATGTTTTTCTTCTGTTTTTTTTATTTGTAGATATCCGAAAGAATCTGAGAAAATCATGCTTGCAAAGCAGACAGGATTG
TCAAAGAACCAGGTATAAACCAAGCTTTTGGTCTTCACTTAAAATTTGCACCCTTTGTGTTCTGCTTGAATAATTCTGGT
TTCTCTGCTAAATGATTAGGTTGCTAATTGGTTCATAAACGCGAGAGTTCGTCTGTGGAAACCGATGATCGAAGAAATGT
ATAAAGAAGAGTTTGGTGATGAATCTGAGTTACTAATCTCCAAATCTTCCCAAGAACCCAACAGCACAAACCAAGAAGAC
TCCTCATCGCAGCAGCAGCAGCAGCAAGAGAACAACAACAACAGCAACCTCGCTTATTCATCTGCAGACACAACAAACAT
TGTCTTCTCATCAGAAACCAAACCAGATCGTGTTCTAGGCAATGATAACGACCCACAGCAACAACAGATAAACCGCTCAT
CGGATTACGACACTCTGATGAACTATCACGGGTTTGGTGTTGATGATTACCGTTACATTAGCGGAAGCAACCAGCAAGAA
AGCAGATTCTCCAATTCCCATCACTTACACGACTTTGTTGTGTGATATTATCTGGTTCTTCTTGGTACAGAGGAGATGAT
TCTTGAAGCGCAAGAAATGTGCTTTTGCATTTTTATAGTATTAGGCATAATACACCCATTCTCTATGGATTATATAGTAG
ATGTGTAGGTTGCTTTTGTGTATAGTAGACTCTTAAGCCAAATATTGATATGTGTGTATAATAATATTCACGGTGGTATA
AAGGATACTTGCAAGTGTGAAAAAATCTGAACTTGAGACTTTTGTGGTAAATGTTTCACGATTCTTTATAGTATATATCA
CTGGACTGTAAAAACGAAATGCAGTCCTTGATTTTGAAAACAAAACGGCACGTAGTTTCTTTGTACTGTGAATCAGTTAA
AGTACAACAGACCTTGGAGTCTCTCAGTCCTCCGATTTCA
>AT1G19700.2 | chr1:6811855-6814854 REVERSE LENGTH=3000
TCTAAGGATCTGTCGTCAGTGATGGAGAAAGCTTGGAACGAAGAAGTTTAGAGGAGAGATTTAATGGGGAAAAGCCGCTA
ATCAGTGTTGACTCTTTGCAGAAGTTTGCAATTCACGCCGTTTTTGTTATTTAGAAGGAAGTTGATTGCCGTTTCTCAGC
AGGCCCCCGATGGAATCCTCTCTTCATATTTATAATGGGCTTTAAAAGGCCTATTTGCTAAAAGCCTAAAACTAAACTAG
TTATGATGATAGTTAATGCATACTATATGGTTTTAATTCTTTTTTTTTCTTAAGCTAAGCTAGGCTTCAGATTAGTTTTG
CTGATACAATTTTGGTTTGGTTTTGTTTGGTTCTAATAATGGAGAGCATAATGATTTCGATCCATAGAATATAAATGTTA
CAAACATGAATTTTAGTGGTGATGATCCGTCTTCATATATGGTCCAACAATGTATGTGGCAATAAATTCTTTTACTTTTT
GTTACACGGCCATAACTTGTGGCTATTTATTATAAAGTTTTTTTTCGGATATATCCATGTAATTAATATATTTGACAATT
GGCAAGAATTATTATACTTCAACATTTTCCTCCAAACCAAAGGTTGTTCATTTCTTACTCACACACATTTTCCTCGTTTA
GCATCATCGATTCATCCTCAACTTTAAAATATGATTTACAGAACCATACGGTTTTAAAAATAATTACATCATTAATAATC
TAAATTTTTAGTAGATTTAATCAATCTCTCACCAGCTAACTGCCTAATTAATTTATTTTTAATCATCATTATAAATCAAG
ATCCACGTGGAAACAAAAGTCAATATCATCATCTCTCAAAGACTCAAAACACATGAATAATAATTTTCCAACACAATGGT
ACTTGCCAAATGATTTTGTGTCGGCTGCTCTAAATCCAATCTCCAACAAACCAAAACGAAACTACTTGTTATTTTAAAAA
TCAGAGGAAATGGATTATATTATTAGTGTAGCTATAAAGATAATCTTTTACGTATTCTTCATTGTGGAATATGCAAATAC
AAACATGTAAGTGTATAACTAAAAGGTTTATAACAAAAGAAATAAAAAGACAAGAGAACTTAGAATAAAAATTGGGTATA
ACAGAAGAGTAAGGAGGGACTCACCAACTGGTTGTTAAGTCATTTAATCCATCAATTAAGCAATTGAGCAGACACACACC
CACCTTTGTTTTATCTTCTTCCTTAAACCAGCTTATCAGGGTCAGTTTTGTAATCTCATATTCCTACCTATAATGACGTT
TCTATGTTTTATTTGATGGAGTTTAATTTCCGCTACCATGCATAACTAAAAGTATATCCGTTATATCAAACATTTAAAGA
AAACCTCAAAGATATTGAACTACAAAGTGCTCAAGAAGTTCTATTAAAAATGTATCGAACTTTAACTTTATGATGAAAGC
AAGGTGATAAGAACAAATAGTTTAAAAAAACATTTTAGTTTGAAATCCAAATCTAGACTCTATAATTTGTGGCAGGTAAT
AATTTCACTATTTTGGAGCCTCACGTACACAAATCAGGAAGTCGTTAAAAGTTTCCCACGATACCATGGTAATGTACGCA
TTATAGATTATTTCGTTTAAATAGTTAGATTTGGTTTTTTTTTTTAATATACAAATACTAAACTTTTCATATATAAACAC
TCATTCCTTCAACTTTTTTCTTTTGGTTGTATTTAGTTAACTTATACGGAAAAGTAGTATGAGTCTCAAGTCAATGACAA
CACAACATCATTAAAGTATAATACAATCATCTATAAAAATCCATTTATTTGTGTGTGTGGAATTGTTAAGTTTTGTATGT
TAAAGTCGTCATAAGAAATATTATCACGTAATCAAGAAAAGAAAATTGGTGATTTGTAAGCTCTCACGTGTTTCTCTATG
AATGGTTGGCACACAAAAAAAATCATATTAATTTATCTTTACTCTAAGCATCAGAAACAGAAGCTTCTGCCGCAAAAAAT
TAAAAATTACAGGTAGCGGTTGTCAAATTTTTCCGGTAGTGATCATTATTTTATTTTATTGTTGATATTGCATAATAATA
TTTTTAAAAATTGGGTTGGTGTCTAATGTCCCAATGATAAGTTGGGTTGGTTTTATTGTTCTTGTGGACTGAAAAAAATT
TGTTTATTTAAGAATTTTGCAATTATTAATCGCCTCTTTCTCTATCTCTCTCGGGATTGGGTCTCAAATCTTTTTTTGTC
TTCAACTGTTCGAAACTCTTCTGCTTTTGTGTTTCCTGATTCAGCCACATCCACACTCACAAACACAATCTCTAGGTTTT
TTTTCTTCCTTTTAACTTTGATTCTCTCCCTCAGGTAGTTTTTAAAAATTCAAGTTCTTGATTCTTGATTCTTGATATGA
TTAATCTTGTACTGTGTTTCTTGATTATTATTTTTTGTATACTTTCTGTGTTTTTTTTCTCCCTTGCTTTTTGGAAATTC
TCCTACAAGAGATGAAATCATCAAGACACTTTACTTCTTTATGTAATAATTGAATCTTCTCTGCTTTTGACTCACTACGT
TGAGCTACACAATTTCTTTTTACTCTGCATTTTTTTTTCCAACCTCAAATTAGGGTTTTTTTCTCCTCTCAATTTCACCT
CCATAGATCGGGTATTCCTCTACGATTACACAATTCCTGTATTGGGTTTTTCTGGGTTTCTTCAGTTCTTCACGAAAAAC
ATTTGCTTTTTATCAAGAATTTGACTTTAATCCTCCGAATAATTTGGTCCGATTCTGTTTGTTGCTTTCGAAACTGTTTA
TGTATGATATATAAAAAAAATGGTTTGGTGTGAAATGATTACGATGTTTTAACCTCTCTTAGATTCCATCAGAAATTTTT
AAAATTCCACACCTTACACGACTCTTCTTCCTCTTATTTTTTTGCAGGATCTCATTTCCCGACCAAACTCATCGAACTAA
GAACTCACTGTAATAAAACTTTTAAAAGGTGTAAACACCA
>AT1G19700.3 | chr1:6811855-6814854 REVERSE LENGTH=3000
TCTAAGGATCTGTCGTCAGTGATGGAGAAAGCTTGGAACGAAGAAGTTTAGAGGAGAGATTTAATGGGGAAAAGCCGCTA
ATCAGTGTTGACTCTTTGCAGAAGTTTGCAATTCACGCCGTTTTTGTTATTTAGAAGGAAGTTGATTGCCGTTTCTCAGC
AGGCCCCCGATGGAATCCTCTCTTCATATTTATAATGGGCTTTAAAAGGCCTATTTGCTAAAAGCCTAAAACTAAACTAG
TTATGATGATAGTTAATGCATACTATATGGTTTTAATTCTTTTTTTTTCTTAAGCTAAGCTAGGCTTCAGATTAGTTTTG
CTGATACAATTTTGGTTTGGTTTTGTTTGGTTCTAATAATGGAGAGCATAATGATTTCGATCCATAGAATATAAATGTTA
CAAACATGAATTTTAGTGGTGATGATCCGTCTTCATATATGGTCCAACAATGTATGTGGCAATAAATTCTTTTACTTTTT
GTTACACGGCCATAACTTGTGGCTATTTATTATAAAGTTTTTTTTCGGATATATCCATGTAATTAATATATTTGACAATT
GGCAAGAATTATTATACTTCAACATTTTCCTCCAAACCAAAGGTTGTTCATTTCTTACTCACACACATTTTCCTCGTTTA
GCATCATCGATTCATCCTCAACTTTAAAATATGATTTACAGAACCATACGGTTTTAAAAATAATTACATCATTAATAATC
TAAATTTTTAGTAGATTTAATCAATCTCTCACCAGCTAACTGCCTAATTAATTTATTTTTAATCATCATTATAAATCAAG
ATCCACGTGGAAACAAAAGTCAATATCATCATCTCTCAAAGACTCAAAACACATGAATAATAATTTTCCAACACAATGGT
ACTTGCCAAATGATTTTGTGTCGGCTGCTCTAAATCCAATCTCCAACAAACCAAAACGAAACTACTTGTTATTTTAAAAA
TCAGAGGAAATGGATTATATTATTAGTGTAGCTATAAAGATAATCTTTTACGTATTCTTCATTGTGGAATATGCAAATAC
AAACATGTAAGTGTATAACTAAAAGGTTTATAACAAAAGAAATAAAAAGACAAGAGAACTTAGAATAAAAATTGGGTATA
ACAGAAGAGTAAGGAGGGACTCACCAACTGGTTGTTAAGTCATTTAATCCATCAATTAAGCAATTGAGCAGACACACACC
CACCTTTGTTTTATCTTCTTCCTTAAACCAGCTTATCAGGGTCAGTTTTGTAATCTCATATTCCTACCTATAATGACGTT
TCTATGTTTTATTTGATGGAGTTTAATTTCCGCTACCATGCATAACTAAAAGTATATCCGTTATATCAAACATTTAAAGA
AAACCTCAAAGATATTGAACTACAAAGTGCTCAAGAAGTTCTATTAAAAATGTATCGAACTTTAACTTTATGATGAAAGC
AAGGTGATAAGAACAAATAGTTTAAAAAAACATTTTAGTTTGAAATCCAAATCTAGACTCTATAATTTGTGGCAGGTAAT
AATTTCACTATTTTGGAGCCTCACGTACACAAATCAGGAAGTCGTTAAAAGTTTCCCACGATACCATGGTAATGTACGCA
TTATAGATTATTTCGTTTAAATAGTTAGATTTGGTTTTTTTTTTTAATATACAAATACTAAACTTTTCATATATAAACAC
TCATTCCTTCAACTTTTTTCTTTTGGTTGTATTTAGTTAACTTATACGGAAAAGTAGTATGAGTCTCAAGTCAATGACAA
CACAACATCATTAAAGTATAATACAATCATCTATAAAAATCCATTTATTTGTGTGTGTGGAATTGTTAAGTTTTGTATGT
TAAAGTCGTCATAAGAAATATTATCACGTAATCAAGAAAAGAAAATTGGTGATTTGTAAGCTCTCACGTGTTTCTCTATG
AATGGTTGGCACACAAAAAAAATCATATTAATTTATCTTTACTCTAAGCATCAGAAACAGAAGCTTCTGCCGCAAAAAAT
TAAAAATTACAGGTAGCGGTTGTCAAATTTTTCCGGTAGTGATCATTATTTTATTTTATTGTTGATATTGCATAATAATA
TTTTTAAAAATTGGGTTGGTGTCTAATGTCCCAATGATAAGTTGGGTTGGTTTTATTGTTCTTGTGGACTGAAAAAAATT
TGTTTATTTAAGAATTTTGCAATTATTAATCGCCTCTTTCTCTATCTCTCTCGGGATTGGGTCTCAAATCTTTTTTTGTC
TTCAACTGTTCGAAACTCTTCTGCTTTTGTGTTTCCTGATTCAGCCACATCCACACTCACAAACACAATCTCTAGGTTTT
TTTTCTTCCTTTTAACTTTGATTCTCTCCCTCAGGTAGTTTTTAAAAATTCAAGTTCTTGATTCTTGATTCTTGATATGA
TTAATCTTGTACTGTGTTTCTTGATTATTATTTTTTGTATACTTTCTGTGTTTTTTTTCTCCCTTGCTTTTTGGAAATTC
TCCTACAAGAGATGAAATCATCAAGACACTTTACTTCTTTATGTAATAATTGAATCTTCTCTGCTTTTGACTCACTACGT
TGAGCTACACAATTTCTTTTTACTCTGCATTTTTTTTTCCAACCTCAAATTAGGGTTTTTTTCTCCTCTCAATTTCACCT
CCATAGATCGGGTATTCCTCTACGATTACACAATTCCTGTATTGGGTTTTTCTGGGTTTCTTCAGTTCTTCACGAAAAAC
ATTTGCTTTTTATCAAGAATTTGACTTTAATCCTCCGAATAATTTGGTCCGATTCTGTTTGTTGCTTTCGAAACTGTTTA
TGTATGATATATAAAAAAAATGGTTTGGTGTGAAATGATTACGATGTTTTAACCTCTCTTAGATTCCATCAGAAATTTTT
AAAATTCCACACCTTACACGACTCTTCTTCCTCTTATTTTTTTGCAGGATCTCATTTCCCGACCAAACTCATCGAACTAA
GAACTCACTGTAATAAAACTTTTAAAAGGTGTAAACACCA
>AT1G19700.5 | chr1:6811855-6814854 REVERSE LENGTH=3000
TCTAAGGATCTGTCGTCAGTGATGGAGAAAGCTTGGAACGAAGAAGTTTAGAGGAGAGATTTAATGGGGAAAAGCCGCTA
ATCAGTGTTGACTCTTTGCAGAAGTTTGCAATTCACGCCGTTTTTGTTATTTAGAAGGAAGTTGATTGCCGTTTCTCAGC
AGGCCCCCGATGGAATCCTCTCTTCATATTTATAATGGGCTTTAAAAGGCCTATTTGCTAAAAGCCTAAAACTAAACTAG
TTATGATGATAGTTAATGCATACTATATGGTTTTAATTCTTTTTTTTTCTTAAGCTAAGCTAGGCTTCAGATTAGTTTTG
CTGATACAATTTTGGTTTGGTTTTGTTTGGTTCTAATAATGGAGAGCATAATGATTTCGATCCATAGAATATAAATGTTA
CAAACATGAATTTTAGTGGTGATGATCCGTCTTCATATATGGTCCAACAATGTATGTGGCAATAAATTCTTTTACTTTTT
GTTACACGGCCATAACTTGTGGCTATTTATTATAAAGTTTTTTTTCGGATATATCCATGTAATTAATATATTTGACAATT
GGCAAGAATTATTATACTTCAACATTTTCCTCCAAACCAAAGGTTGTTCATTTCTTACTCACACACATTTTCCTCGTTTA
GCATCATCGATTCATCCTCAACTTTAAAATATGATTTACAGAACCATACGGTTTTAAAAATAATTACATCATTAATAATC
TAAATTTTTAGTAGATTTAATCAATCTCTCACCAGCTAACTGCCTAATTAATTTATTTTTAATCATCATTATAAATCAAG
ATCCACGTGGAAACAAAAGTCAATATCATCATCTCTCAAAGACTCAAAACACATGAATAATAATTTTCCAACACAATGGT
ACTTGCCAAATGATTTTGTGTCGGCTGCTCTAAATCCAATCTCCAACAAACCAAAACGAAACTACTTGTTATTTTAAAAA
TCAGAGGAAATGGATTATATTATTAGTGTAGCTATAAAGATAATCTTTTACGTATTCTTCATTGTGGAATATGCAAATAC
AAACATGTAAGTGTATAACTAAAAGGTTTATAACAAAAGAAATAAAAAGACAAGAGAACTTAGAATAAAAATTGGGTATA
ACAGAAGAGTAAGGAGGGACTCACCAACTGGTTGTTAAGTCATTTAATCCATCAATTAAGCAATTGAGCAGACACACACC
CACCTTTGTTTTATCTTCTTCCTTAAACCAGCTTATCAGGGTCAGTTTTGTAATCTCATATTCCTACCTATAATGACGTT
TCTATGTTTTATTTGATGGAGTTTAATTTCCGCTACCATGCATAACTAAAAGTATATCCGTTATATCAAACATTTAAAGA
AAACCTCAAAGATATTGAACTACAAAGTGCTCAAGAAGTTCTATTAAAAATGTATCGAACTTTAACTTTATGATGAAAGC
AAGGTGATAAGAACAAATAGTTTAAAAAAACATTTTAGTTTGAAATCCAAATCTAGACTCTATAATTTGTGGCAGGTAAT
AATTTCACTATTTTGGAGCCTCACGTACACAAATCAGGAAGTCGTTAAAAGTTTCCCACGATACCATGGTAATGTACGCA
TTATAGATTATTTCGTTTAAATAGTTAGATTTGGTTTTTTTTTTTAATATACAAATACTAAACTTTTCATATATAAACAC
TCATTCCTTCAACTTTTTTCTTTTGGTTGTATTTAGTTAACTTATACGGAAAAGTAGTATGAGTCTCAAGTCAATGACAA
CACAACATCATTAAAGTATAATACAATCATCTATAAAAATCCATTTATTTGTGTGTGTGGAATTGTTAAGTTTTGTATGT
TAAAGTCGTCATAAGAAATATTATCACGTAATCAAGAAAAGAAAATTGGTGATTTGTAAGCTCTCACGTGTTTCTCTATG
AATGGTTGGCACACAAAAAAAATCATATTAATTTATCTTTACTCTAAGCATCAGAAACAGAAGCTTCTGCCGCAAAAAAT
TAAAAATTACAGGTAGCGGTTGTCAAATTTTTCCGGTAGTGATCATTATTTTATTTTATTGTTGATATTGCATAATAATA
TTTTTAAAAATTGGGTTGGTGTCTAATGTCCCAATGATAAGTTGGGTTGGTTTTATTGTTCTTGTGGACTGAAAAAAATT
TGTTTATTTAAGAATTTTGCAATTATTAATCGCCTCTTTCTCTATCTCTCTCGGGATTGGGTCTCAAATCTTTTTTTGTC
TTCAACTGTTCGAAACTCTTCTGCTTTTGTGTTTCCTGATTCAGCCACATCCACACTCACAAACACAATCTCTAGGTTTT
TTTTCTTCCTTTTAACTTTGATTCTCTCCCTCAGGTAGTTTTTAAAAATTCAAGTTCTTGATTCTTGATTCTTGATATGA
TTAATCTTGTACTGTGTTTCTTGATTATTATTTTTTGTATACTTTCTGTGTTTTTTTTCTCCCTTGCTTTTTGGAAATTC
TCCTACAAGAGATGAAATCATCAAGACACTTTACTTCTTTATGTAATAATTGAATCTTCTCTGCTTTTGACTCACTACGT
TGAGCTACACAATTTCTTTTTACTCTGCATTTTTTTTTCCAACCTCAAATTAGGGTTTTTTTCTCCTCTCAATTTCACCT
CCATAGATCGGGTATTCCTCTACGATTACACAATTCCTGTATTGGGTTTTTCTGGGTTTCTTCAGTTCTTCACGAAAAAC
ATTTGCTTTTTATCAAGAATTTGACTTTAATCCTCCGAATAATTTGGTCCGATTCTGTTTGTTGCTTTCGAAACTGTTTA
TGTATGATATATAAAAAAAATGGTTTGGTGTGAAATGATTACGATGTTTTAACCTCTCTTAGATTCCATCAGAAATTTTT
AAAATTCCACACCTTACACGACTCTTCTTCCTCTTATTTTTTTGCAGGATCTCATTTCCCGACCAAACTCATCGAACTAA
GAACTCACTGTAATAAAACTTTTAAAAGGTGTAAACACCA
>AT1G19700.4 | chr1:6811855-6814854 REVERSE LENGTH=3000
TCTAAGGATCTGTCGTCAGTGATGGAGAAAGCTTGGAACGAAGAAGTTTAGAGGAGAGATTTAATGGGGAAAAGCCGCTA
ATCAGTGTTGACTCTTTGCAGAAGTTTGCAATTCACGCCGTTTTTGTTATTTAGAAGGAAGTTGATTGCCGTTTCTCAGC
AGGCCCCCGATGGAATCCTCTCTTCATATTTATAATGGGCTTTAAAAGGCCTATTTGCTAAAAGCCTAAAACTAAACTAG
TTATGATGATAGTTAATGCATACTATATGGTTTTAATTCTTTTTTTTTCTTAAGCTAAGCTAGGCTTCAGATTAGTTTTG
CTGATACAATTTTGGTTTGGTTTTGTTTGGTTCTAATAATGGAGAGCATAATGATTTCGATCCATAGAATATAAATGTTA
CAAACATGAATTTTAGTGGTGATGATCCGTCTTCATATATGGTCCAACAATGTATGTGGCAATAAATTCTTTTACTTTTT
GTTACACGGCCATAACTTGTGGCTATTTATTATAAAGTTTTTTTTCGGATATATCCATGTAATTAATATATTTGACAATT
GGCAAGAATTATTATACTTCAACATTTTCCTCCAAACCAAAGGTTGTTCATTTCTTACTCACACACATTTTCCTCGTTTA
GCATCATCGATTCATCCTCAACTTTAAAATATGATTTACAGAACCATACGGTTTTAAAAATAATTACATCATTAATAATC
TAAATTTTTAGTAGATTTAATCAATCTCTCACCAGCTAACTGCCTAATTAATTTATTTTTAATCATCATTATAAATCAAG
ATCCACGTGGAAACAAAAGTCAATATCATCATCTCTCAAAGACTCAAAACACATGAATAATAATTTTCCAACACAATGGT
ACTTGCCAAATGATTTTGTGTCGGCTGCTCTAAATCCAATCTCCAACAAACCAAAACGAAACTACTTGTTATTTTAAAAA
TCAGAGGAAATGGATTATATTATTAGTGTAGCTATAAAGATAATCTTTTACGTATTCTTCATTGTGGAATATGCAAATAC
AAACATGTAAGTGTATAACTAAAAGGTTTATAACAAAAGAAATAAAAAGACAAGAGAACTTAGAATAAAAATTGGGTATA
ACAGAAGAGTAAGGAGGGACTCACCAACTGGTTGTTAAGTCATTTAATCCATCAATTAAGCAATTGAGCAGACACACACC
CACCTTTGTTTTATCTTCTTCCTTAAACCAGCTTATCAGGGTCAGTTTTGTAATCTCATATTCCTACCTATAATGACGTT
TCTATGTTTTATTTGATGGAGTTTAATTTCCGCTACCATGCATAACTAAAAGTATATCCGTTATATCAAACATTTAAAGA
AAACCTCAAAGATATTGAACTACAAAGTGCTCAAGAAGTTCTATTAAAAATGTATCGAACTTTAACTTTATGATGAAAGC
AAGGTGATAAGAACAAATAGTTTAAAAAAACATTTTAGTTTGAAATCCAAATCTAGACTCTATAATTTGTGGCAGGTAAT
AATTTCACTATTTTGGAGCCTCACGTACACAAATCAGGAAGTCGTTAAAAGTTTCCCACGATACCATGGTAATGTACGCA
TTATAGATTATTTCGTTTAAATAGTTAGATTTGGTTTTTTTTTTTAATATACAAATACTAAACTTTTCATATATAAACAC
TCATTCCTTCAACTTTTTTCTTTTGGTTGTATTTAGTTAACTTATACGGAAAAGTAGTATGAGTCTCAAGTCAATGACAA
CACAACATCATTAAAGTATAATACAATCATCTATAAAAATCCATTTATTTGTGTGTGTGGAATTGTTAAGTTTTGTATGT
TAAAGTCGTCATAAGAAATATTATCACGTAATCAAGAAAAGAAAATTGGTGATTTGTAAGCTCTCACGTGTTTCTCTATG
AATGGTTGGCACACAAAAAAAATCATATTAATTTATCTTTACTCTAAGCATCAGAAACAGAAGCTTCTGCCGCAAAAAAT
TAAAAATTACAGGTAGCGGTTGTCAAATTTTTCCGGTAGTGATCATTATTTTATTTTATTGTTGATATTGCATAATAATA
TTTTTAAAAATTGGGTTGGTGTCTAATGTCCCAATGATAAGTTGGGTTGGTTTTATTGTTCTTGTGGACTGAAAAAAATT
TGTTTATTTAAGAATTTTGCAATTATTAATCGCCTCTTTCTCTATCTCTCTCGGGATTGGGTCTCAAATCTTTTTTTGTC
TTCAACTGTTCGAAACTCTTCTGCTTTTGTGTTTCCTGATTCAGCCACATCCACACTCACAAACACAATCTCTAGGTTTT
TTTTCTTCCTTTTAACTTTGATTCTCTCCCTCAGGTAGTTTTTAAAAATTCAAGTTCTTGATTCTTGATTCTTGATATGA
TTAATCTTGTACTGTGTTTCTTGATTATTATTTTTTGTATACTTTCTGTGTTTTTTTTCTCCCTTGCTTTTTGGAAATTC
TCCTACAAGAGATGAAATCATCAAGACACTTTACTTCTTTATGTAATAATTGAATCTTCTCTGCTTTTGACTCACTACGT
TGAGCTACACAATTTCTTTTTACTCTGCATTTTTTTTTCCAACCTCAAATTAGGGTTTTTTTCTCCTCTCAATTTCACCT
CCATAGATCGGGTATTCCTCTACGATTACACAATTCCTGTATTGGGTTTTTCTGGGTTTCTTCAGTTCTTCACGAAAAAC
ATTTGCTTTTTATCAAGAATTTGACTTTAATCCTCCGAATAATTTGGTCCGATTCTGTTTGTTGCTTTCGAAACTGTTTA
TGTATGATATATAAAAAAAATGGTTTGGTGTGAAATGATTACGATGTTTTAACCTCTCTTAGATTCCATCAGAAATTTTT
AAAATTCCACACCTTACACGACTCTTCTTCCTCTTATTTTTTTGCAGGATCTCATTTCCCGACCAAACTCATCGAACTAA
GAACTCACTGTAATAAAACTTTTAAAAGGTGTAAACACCA
>AT1G19700.1 | chr1:6811855-6814854 REVERSE LENGTH=3000
TCTAAGGATCTGTCGTCAGTGATGGAGAAAGCTTGGAACGAAGAAGTTTAGAGGAGAGATTTAATGGGGAAAAGCCGCTA
ATCAGTGTTGACTCTTTGCAGAAGTTTGCAATTCACGCCGTTTTTGTTATTTAGAAGGAAGTTGATTGCCGTTTCTCAGC
AGGCCCCCGATGGAATCCTCTCTTCATATTTATAATGGGCTTTAAAAGGCCTATTTGCTAAAAGCCTAAAACTAAACTAG
TTATGATGATAGTTAATGCATACTATATGGTTTTAATTCTTTTTTTTTCTTAAGCTAAGCTAGGCTTCAGATTAGTTTTG
CTGATACAATTTTGGTTTGGTTTTGTTTGGTTCTAATAATGGAGAGCATAATGATTTCGATCCATAGAATATAAATGTTA
CAAACATGAATTTTAGTGGTGATGATCCGTCTTCATATATGGTCCAACAATGTATGTGGCAATAAATTCTTTTACTTTTT
GTTACACGGCCATAACTTGTGGCTATTTATTATAAAGTTTTTTTTCGGATATATCCATGTAATTAATATATTTGACAATT
GGCAAGAATTATTATACTTCAACATTTTCCTCCAAACCAAAGGTTGTTCATTTCTTACTCACACACATTTTCCTCGTTTA
GCATCATCGATTCATCCTCAACTTTAAAATATGATTTACAGAACCATACGGTTTTAAAAATAATTACATCATTAATAATC
TAAATTTTTAGTAGATTTAATCAATCTCTCACCAGCTAACTGCCTAATTAATTTATTTTTAATCATCATTATAAATCAAG
ATCCACGTGGAAACAAAAGTCAATATCATCATCTCTCAAAGACTCAAAACACATGAATAATAATTTTCCAACACAATGGT
ACTTGCCAAATGATTTTGTGTCGGCTGCTCTAAATCCAATCTCCAACAAACCAAAACGAAACTACTTGTTATTTTAAAAA
TCAGAGGAAATGGATTATATTATTAGTGTAGCTATAAAGATAATCTTTTACGTATTCTTCATTGTGGAATATGCAAATAC
AAACATGTAAGTGTATAACTAAAAGGTTTATAACAAAAGAAATAAAAAGACAAGAGAACTTAGAATAAAAATTGGGTATA
ACAGAAGAGTAAGGAGGGACTCACCAACTGGTTGTTAAGTCATTTAATCCATCAATTAAGCAATTGAGCAGACACACACC
CACCTTTGTTTTATCTTCTTCCTTAAACCAGCTTATCAGGGTCAGTTTTGTAATCTCATATTCCTACCTATAATGACGTT
TCTATGTTTTATTTGATGGAGTTTAATTTCCGCTACCATGCATAACTAAAAGTATATCCGTTATATCAAACATTTAAAGA
AAACCTCAAAGATATTGAACTACAAAGTGCTCAAGAAGTTCTATTAAAAATGTATCGAACTTTAACTTTATGATGAAAGC
AAGGTGATAAGAACAAATAGTTTAAAAAAACATTTTAGTTTGAAATCCAAATCTAGACTCTATAATTTGTGGCAGGTAAT
AATTTCACTATTTTGGAGCCTCACGTACACAAATCAGGAAGTCGTTAAAAGTTTCCCACGATACCATGGTAATGTACGCA
TTATAGATTATTTCGTTTAAATAGTTAGATTTGGTTTTTTTTTTTAATATACAAATACTAAACTTTTCATATATAAACAC
TCATTCCTTCAACTTTTTTCTTTTGGTTGTATTTAGTTAACTTATACGGAAAAGTAGTATGAGTCTCAAGTCAATGACAA
CACAACATCATTAAAGTATAATACAATCATCTATAAAAATCCATTTATTTGTGTGTGTGGAATTGTTAAGTTTTGTATGT
TAAAGTCGTCATAAGAAATATTATCACGTAATCAAGAAAAGAAAATTGGTGATTTGTAAGCTCTCACGTGTTTCTCTATG
AATGGTTGGCACACAAAAAAAATCATATTAATTTATCTTTACTCTAAGCATCAGAAACAGAAGCTTCTGCCGCAAAAAAT
TAAAAATTACAGGTAGCGGTTGTCAAATTTTTCCGGTAGTGATCATTATTTTATTTTATTGTTGATATTGCATAATAATA
TTTTTAAAAATTGGGTTGGTGTCTAATGTCCCAATGATAAGTTGGGTTGGTTTTATTGTTCTTGTGGACTGAAAAAAATT
TGTTTATTTAAGAATTTTGCAATTATTAATCGCCTCTTTCTCTATCTCTCTCGGGATTGGGTCTCAAATCTTTTTTTGTC
TTCAACTGTTCGAAACTCTTCTGCTTTTGTGTTTCCTGATTCAGCCACATCCACACTCACAAACACAATCTCTAGGTTTT
TTTTCTTCCTTTTAACTTTGATTCTCTCCCTCAGGTAGTTTTTAAAAATTCAAGTTCTTGATTCTTGATTCTTGATATGA
TTAATCTTGTACTGTGTTTCTTGATTATTATTTTTTGTATACTTTCTGTGTTTTTTTTCTCCCTTGCTTTTTGGAAATTC
TCCTACAAGAGATGAAATCATCAAGACACTTTACTTCTTTATGTAATAATTGAATCTTCTCTGCTTTTGACTCACTACGT
TGAGCTACACAATTTCTTTTTACTCTGCATTTTTTTTTCCAACCTCAAATTAGGGTTTTTTTCTCCTCTCAATTTCACCT
CCATAGATCGGGTATTCCTCTACGATTACACAATTCCTGTATTGGGTTTTTCTGGGTTTCTTCAGTTCTTCACGAAAAAC
ATTTGCTTTTTATCAAGAATTTGACTTTAATCCTCCGAATAATTTGGTCCGATTCTGTTTGTTGCTTTCGAAACTGTTTA
TGTATGATATATAAAAAAAATGGTTTGGTGTGAAATGATTACGATGTTTTAACCTCTCTTAGATTCCATCAGAAATTTTT
AAAATTCCACACCTTACACGACTCTTCTTCCTCTTATTTTTTTGCAGGATCTCATTTCCCGACCAAACTCATCGAACTAA
GAACTCACTGTAATAAAACTTTTAAAAGGTGTAAACACCA
>AT1G19710.1 | chr1:6811920-6814919 FORWARD LENGTH=3000
ATGAGATCCTGCAAAAAAATAAGAGGAAGAAGAGTCGTGTAAGGTGTGGAATTTTAAAAATTTCTGATGGAATCTAAGAG
AGGTTAAAACATCGTAATCATTTCACACCAAACCATTTTTTTTATATATCATACATAAACAGTTTCGAAAGCAACAAACA
GAATCGGACCAAATTATTCGGAGGATTAAAGTCAAATTCTTGATAAAAAGCAAATGTTTTTCGTGAAGAACTGAAGAAAC
CCAGAAAAACCCAATACAGGAATTGTGTAATCGTAGAGGAATACCCGATCTATGGAGGTGAAATTGAGAGGAGAAAAAAA
CCCTAATTTGAGGTTGGAAAAAAAAATGCAGAGTAAAAAGAAATTGTGTAGCTCAACGTAGTGAGTCAAAAGCAGAGAAG
ATTCAATTATTACATAAAGAAGTAAAGTGTCTTGATGATTTCATCTCTTGTAGGAGAATTTCCAAAAAGCAAGGGAGAAA
AAAAACACAGAAAGTATACAAAAAATAATAATCAAGAAACACAGTACAAGATTAATCATATCAAGAATCAAGAATCAAGA
ACTTGAATTTTTAAAAACTACCTGAGGGAGAGAATCAAAGTTAAAAGGAAGAAAAAAAACCTAGAGATTGTGTTTGTGAG
TGTGGATGTGGCTGAATCAGGAAACACAAAAGCAGAAGAGTTTCGAACAGTTGAAGACAAAAAAAGATTTGAGACCCAAT
CCCGAGAGAGATAGAGAAAGAGGCGATTAATAATTGCAAAATTCTTAAATAAACAAATTTTTTTCAGTCCACAAGAACAA
TAAAACCAACCCAACTTATCATTGGGACATTAGACACCAACCCAATTTTTAAAAATATTATTATGCAATATCAACAATAA
AATAAAATAATGATCACTACCGGAAAAATTTGACAACCGCTACCTGTAATTTTTAATTTTTTGCGGCAGAAGCTTCTGTT
TCTGATGCTTAGAGTAAAGATAAATTAATATGATTTTTTTTGTGTGCCAACCATTCATAGAGAAACACGTGAGAGCTTAC
AAATCACCAATTTTCTTTTCTTGATTACGTGATAATATTTCTTATGACGACTTTAACATACAAAACTTAACAATTCCACA
CACACAAATAAATGGATTTTTATAGATGATTGTATTATACTTTAATGATGTTGTGTTGTCATTGACTTGAGACTCATACT
ACTTTTCCGTATAAGTTAACTAAATACAACCAAAAGAAAAAAGTTGAAGGAATGAGTGTTTATATATGAAAAGTTTAGTA
TTTGTATATTAAAAAAAAAAACCAAATCTAACTATTTAAACGAAATAATCTATAATGCGTACATTACCATGGTATCGTGG
GAAACTTTTAACGACTTCCTGATTTGTGTACGTGAGGCTCCAAAATAGTGAAATTATTACCTGCCACAAATTATAGAGTC
TAGATTTGGATTTCAAACTAAAATGTTTTTTTAAACTATTTGTTCTTATCACCTTGCTTTCATCATAAAGTTAAAGTTCG
ATACATTTTTAATAGAACTTCTTGAGCACTTTGTAGTTCAATATCTTTGAGGTTTTCTTTAAATGTTTGATATAACGGAT
ATACTTTTAGTTATGCATGGTAGCGGAAATTAAACTCCATCAAATAAAACATAGAAACGTCATTATAGGTAGGAATATGA
GATTACAAAACTGACCCTGATAAGCTGGTTTAAGGAAGAAGATAAAACAAAGGTGGGTGTGTGTCTGCTCAATTGCTTAA
TTGATGGATTAAATGACTTAACAACCAGTTGGTGAGTCCCTCCTTACTCTTCTGTTATACCCAATTTTTATTCTAAGTTC
TCTTGTCTTTTTATTTCTTTTGTTATAAACCTTTTAGTTATACACTTACATGTTTGTATTTGCATATTCCACAATGAAGA
ATACGTAAAAGATTATCTTTATAGCTACACTAATAATATAATCCATTTCCTCTGATTTTTAAAATAACAAGTAGTTTCGT
TTTGGTTTGTTGGAGATTGGATTTAGAGCAGCCGACACAAAATCATTTGGCAAGTACCATTGTGTTGGAAAATTATTATT
CATGTGTTTTGAGTCTTTGAGAGATGATGATATTGACTTTTGTTTCCACGTGGATCTTGATTTATAATGATGATTAAAAA
TAAATTAATTAGGCAGTTAGCTGGTGAGAGATTGATTAAATCTACTAAAAATTTAGATTATTAATGATGTAATTATTTTT
AAAACCGTATGGTTCTGTAAATCATATTTTAAAGTTGAGGATGAATCGATGATGCTAAACGAGGAAAATGTGTGTGAGTA
AGAAATGAACAACCTTTGGTTTGGAGGAAAATGTTGAAGTATAATAATTCTTGCCAATTGTCAAATATATTAATTACATG
GATATATCCGAAAAAAAACTTTATAATAAATAGCCACAAGTTATGGCCGTGTAACAAAAAGTAAAAGAATTTATTGCCAC
ATACATTGTTGGACCATATATGAAGACGGATCATCACCACTAAAATTCATGTTTGTAACATTTATATTCTATGGATCGAA
ATCATTATGCTCTCCATTATTAGAACCAAACAAAACCAAACCAAAATTGTATCAGCAAAACTAATCTGAAGCCTAGCTTA
GCTTAAGAAAAAAAAAGAATTAAAACCATATAGTATGCATTAACTATCATCATAACTAGTTTAGTTTTAGGCTTTTAGCA
AATAGGCCTTTTAAAGCCCATTATAAATATGAAGAGAGGATTCCATCGGGGGCCTGCTGAGAAACGGCAATCAACTTCCT
TCTAAATAACAAAAACGGCGTGAATTGCAAACTTCTGCAAAGAGTCAACACTGATTAGCGGCTTTTCCCCATTAAATCTC
TCCTCTAAACTTCTTCGTTCCAAGCTTTCTCCATCACTGACGACAGATCCTTAGAAAGTTCTGAGATCGATTGTTACTGT
GTAAACCCTAGGATGTGATTCTAAGCTGTAGAGAGAAACA
>AT1G19715.3 | chr1:6819433-6822432 REVERSE LENGTH=3000
GAAGTTTGCTCGAAGCTGAGAAAGCTCTGGACTCGTTGTTTCAACAAGGTTCCAAGGTAAAACGAAGCACTTACCTCAAA
TTGTTGGAATCGTGTATTGATTCTGGTTCTATCCATTTGGGTCGTATCCTTCATGCTCGGTTTGGTTTGTTTACTGAACC
TGACGTCTTTGTGGAGACGAAGCTGTTGAGCATGTATGCTAAATGTGGGTGTATTGCTGATGCACGTAAGGTGTTTGATT
CAATGCGTGAGAGAAATCTGTTTACATGGTCTGCTATGATTGGTGCTTACTCGAGGGAGAATCGGTGGAGAGAGGTGGCG
AAGCTCTTTCGTTTGATGATGAAAGATGGTGTTTTGCCTGATGATTTCTTGTTTCCTAAGATATTACAGGGATGTGCTAA
TTGTGGAGATGTTGAGGCTGGGAAGGTGATTCATTCGGTGGTTATAAAACTCGGGATGAGTTCGTGTCTTCGTGTTAGTA
ACTCGATTTTAGCTGTGTATGCGAAATGTGGTGAATTGGATTTCGCTACCAAGTTTTTTAGACGTATGAGGGAGAGAGAT
GTGATTGCTTGGAACTCAGTACTGTTAGCTTACTGCCAAAATGGTAAACATGAAGAAGCTGTAGAATTGGTTAAAGAGAT
GGAAAAGGAAGGAATTTCTCCTGGGTTAGTTACTTGGAACATACTGATTGGGGGTTATAACCAGCTAGGGAAATGTGATG
CTGCAATGGATTTGATGCAGAAGATGGAGACTTTTGGTATAACTGCTGATGTGTTTACGTGGACAGCTATGATTTCGGGT
TTGATTCATAATGGGATGAGATATCAGGCATTAGATATGTTTAGGAAGATGTTTTTAGCGGGTGTAGTGCCAAATGCAGT
CACTATTATGAGTGCTGTGTCTGCTTGTTCATGTTTGAAAGTTATAAACCAGGGCTCAGAAGTTCATTCTATTGCTGTGA
AGATGGGATTTATCGATGATGTGCTTGTGGGCAATTCTCTGGTTGATATGTATTCAAAGTGTGGAAAACTGGAAGATGCA
AGGAAAGTTTTTGATTCGGTAAAGAATAAGGATGTATATACTTGGAACTCAATGATAACAGGGTATTGCCAAGCAGGCTA
TTGTGGGAAGGCTTATGAGTTGTTTACGAGGATGCAAGATGCAAATTTAAGACCAAATATTATCACATGGAACACAATGA
TCTCAGGATATATTAAGAATGGAGACGAGGGTGAGGCTATGGACTTATTTCAGAGGATGGAAAAAGATGGAAAAGTTCAG
CGGAATACTGCAACATGGAATCTAATTATTGCAGGTTACATACAAAACGGAAAAAAAGACGAGGCCTTGGAACTTTTTCG
AAAAATGCAGTTTTCTCGCTTCATGCCAAATTCAGTTACCATTCTAAGTCTCTTACCAGCGTGTGCTAATCTTCTTGGGG
CAAAAATGGTAAGAGAGATACACGGTTGCGTATTGCGGAGAAATCTTGATGCTATTCATGCCGTTAAAAACGCTTTAACA
GATACTTATGCTAAGTCAGGGGATATAGAATACTCAAGAACCATCTTCCTGGGTATGGAAACGAAAGACATCATAACTTG
GAACTCGCTGATTGGAGGTTATGTTTTACATGGTAGCTATGGTCCAGCTCTTGCTCTTTTTAATCAAATGAAGACACAGG
GGATTACGCCGAACAGGGGAACGCTTTCGAGTATTATTCTTGCGCACGGTCTAATGGGAAATGTAGACGAAGGAAAGAAA
GTTTTCTACAGCATTGCGAATGATTACCATATTATTCCTGCTCTGGAACATTGTTCTGCTATGGTATATTTGTATGGACG
AGCCAACAGACTTGAAGAAGCTCTGCAGTTTATCCAGGAGATGAATATTCAATCAGAGACACCCATCTGGGAAAGCTTCT
TAACTGGCTGCAGGATTCATGGTGATATTGACATGGCAATCCATGCCGCAGAGAACTTATTCTCCTTGGAACCTGAAAAT
ACAGCCACTGAAAGTATTGTTTCGCAGATCTATGCATTAGGTGCAAAACTTGGGAGATCATTAGAAGGAAATAAACCGAG
GAGAGATAACCTGTTGAAGAAACCTCTCGGGCAGAGCTGGATTGAAGTCAGAAATTTAATTCACACATTCACGACAGGTG
ATCAGTCGAAATTATGTACTGATGTGCTGTATCCCTTGGTGGAAAAAATGAGTAGGCTGGATAATAGAAGTGACCAATAT
AATGGAGAACTTTGGATTGAGGAAGAAGGAAGGGAAGAAACTTGTGGAATCCACAGTGAAAAATTTGCCATGGCGTTTGG
TCTCATTTCGTCATCCGGTGCATCTAAGACGACGATAAGGATCTTGAAAAATCTTAGGATGTGCCGAGACTGCCATGATA
CTGCAAAGTACGTCTCTAAGAGATACGGCTGTGACATATTGTTGGAGGACACAAGATGCTTGCACCACTTTAAGAATGGA
GATTGTTCCTGTAAAGATTATTGGTAGAGTGATTATTGATTAGCCAACCACTAAGGTACGACTTAACTTAATTTCAACAG
TCTTTTTAACCACATGATCACGTAATATATATATCATTCTCATATTTTTTACAGCTATAAAAAGATTATTGAGTTAGCAG
CATGGCGTGGGTAAAATTAGTTGAAGTTTGAAAGCTAAATTCCAATCCTTGTAACTAACTACGGAAGTTGACCAAAGGTT
CATTAGTGCGTATTTTTGTTATCTTGTGATATATGATTCTTTGAAGAATGTGATTCTTTTTTCCCCCCATGATTTCCCTT
GGTAGTGGAAACCAGAATGTAACGTGTATTATGCAATTTGATTTGATATATTCCAGAAAATTCCCAACCACAAACGGAAC
CTTTTAATCCATCATAAATTCCCATCAAATGTCTAAGCTATGTGTTGCAGTGGTCAGCTATCTGTTTACTCGAGCTTCTT
ACACTTGCTTTGAGTCTTTAGAGATCATCTTAATCTGAGG
>AT1G19715.2 | chr1:6819245-6822244 REVERSE LENGTH=3000
AGCATGTATGCTAAATGTGGGTGTATTGCTGATGCACGTAAGGTGTTTGATTCAATGCGTGAGAGAAATCTGTTTACATG
GTCTGCTATGATTGGTGCTTACTCGAGGGAGAATCGGTGGAGAGAGGTGGCGAAGCTCTTTCGTTTGATGATGAAAGATG
GTGTTTTGCCTGATGATTTCTTGTTTCCTAAGATATTACAGGGATGTGCTAATTGTGGAGATGTTGAGGCTGGGAAGGTG
ATTCATTCGGTGGTTATAAAACTCGGGATGAGTTCGTGTCTTCGTGTTAGTAACTCGATTTTAGCTGTGTATGCGAAATG
TGGTGAATTGGATTTCGCTACCAAGTTTTTTAGACGTATGAGGGAGAGAGATGTGATTGCTTGGAACTCAGTACTGTTAG
CTTACTGCCAAAATGGTAAACATGAAGAAGCTGTAGAATTGGTTAAAGAGATGGAAAAGGAAGGAATTTCTCCTGGGTTA
GTTACTTGGAACATACTGATTGGGGGTTATAACCAGCTAGGGAAATGTGATGCTGCAATGGATTTGATGCAGAAGATGGA
GACTTTTGGTATAACTGCTGATGTGTTTACGTGGACAGCTATGATTTCGGGTTTGATTCATAATGGGATGAGATATCAGG
CATTAGATATGTTTAGGAAGATGTTTTTAGCGGGTGTAGTGCCAAATGCAGTCACTATTATGAGTGCTGTGTCTGCTTGT
TCATGTTTGAAAGTTATAAACCAGGGCTCAGAAGTTCATTCTATTGCTGTGAAGATGGGATTTATCGATGATGTGCTTGT
GGGCAATTCTCTGGTTGATATGTATTCAAAGTGTGGAAAACTGGAAGATGCAAGGAAAGTTTTTGATTCGGTAAAGAATA
AGGATGTATATACTTGGAACTCAATGATAACAGGGTATTGCCAAGCAGGCTATTGTGGGAAGGCTTATGAGTTGTTTACG
AGGATGCAAGATGCAAATTTAAGACCAAATATTATCACATGGAACACAATGATCTCAGGATATATTAAGAATGGAGACGA
GGGTGAGGCTATGGACTTATTTCAGAGGATGGAAAAAGATGGAAAAGTTCAGCGGAATACTGCAACATGGAATCTAATTA
TTGCAGGTTACATACAAAACGGAAAAAAAGACGAGGCCTTGGAACTTTTTCGAAAAATGCAGTTTTCTCGCTTCATGCCA
AATTCAGTTACCATTCTAAGTCTCTTACCAGCGTGTGCTAATCTTCTTGGGGCAAAAATGGTAAGAGAGATACACGGTTG
CGTATTGCGGAGAAATCTTGATGCTATTCATGCCGTTAAAAACGCTTTAACAGATACTTATGCTAAGTCAGGGGATATAG
AATACTCAAGAACCATCTTCCTGGGTATGGAAACGAAAGACATCATAACTTGGAACTCGCTGATTGGAGGTTATGTTTTA
CATGGTAGCTATGGTCCAGCTCTTGCTCTTTTTAATCAAATGAAGACACAGGGGATTACGCCGAACAGGGGAACGCTTTC
GAGTATTATTCTTGCGCACGGTCTAATGGGAAATGTAGACGAAGGAAAGAAAGTTTTCTACAGCATTGCGAATGATTACC
ATATTATTCCTGCTCTGGAACATTGTTCTGCTATGGTATATTTGTATGGACGAGCCAACAGACTTGAAGAAGCTCTGCAG
TTTATCCAGGAGATGAATATTCAATCAGAGACACCCATCTGGGAAAGCTTCTTAACTGGCTGCAGGATTCATGGTGATAT
TGACATGGCAATCCATGCCGCAGAGAACTTATTCTCCTTGGAACCTGAAAATACAGCCACTGAAAGTATTGTTTCGCAGA
TCTATGCATTAGGTGCAAAACTTGGGAGATCATTAGAAGGAAATAAACCGAGGAGAGATAACCTGTTGAAGAAACCTCTC
GGGCAGAGCTGGATTGAAGTCAGAAATTTAATTCACACATTCACGACAGGTGATCAGTCGAAATTATGTACTGATGTGCT
GTATCCCTTGGTGGAAAAAATGAGTAGGCTGGATAATAGAAGTGACCAATATAATGGAGAACTTTGGATTGAGGAAGAAG
GAAGGGAAGAAACTTGTGGAATCCACAGTGAAAAATTTGCCATGGCGTTTGGTCTCATTTCGTCATCCGGTGCATCTAAG
ACGACGATAAGGATCTTGAAAAATCTTAGGATGTGCCGAGACTGCCATGATACTGCAAAGTACGTCTCTAAGAGATACGG
CTGTGACATATTGTTGGAGGACACAAGATGCTTGCACCACTTTAAGAATGGAGATTGTTCCTGTAAAGATTATTGGTAGA
GTGATTATTGATTAGCCAACCACTAAGGTACGACTTAACTTAATTTCAACAGTCTTTTTAACCACATGATCACGTAATAT
ATATATCATTCTCATATTTTTTACAGCTATAAAAAGATTATTGAGTTAGCAGCATGGCGTGGGTAAAATTAGTTGAAGTT
TGAAAGCTAAATTCCAATCCTTGTAACTAACTACGGAAGTTGACCAAAGGTTCATTAGTGCGTATTTTTGTTATCTTGTG
ATATATGATTCTTTGAAGAATGTGATTCTTTTTTCCCCCCATGATTTCCCTTGGTAGTGGAAACCAGAATGTAACGTGTA
TTATGCAATTTGATTTGATATATTCCAGAAAATTCCCAACCACAAACGGAACCTTTTAATCCATCATAAATTCCCATCAA
ATGTCTAAGCTATGTGTTGCAGTGGTCAGCTATCTGTTTACTCGAGCTTCTTACACTTGCTTTGAGTCTTTAGAGATCAT
CTTAATCTGAGGATGGTATTAACATCATCTTATGTTTTCTTTCTTCAGTTTCTCTATATTAAAATTTCAACCACAAAAAG
CTGATATTGCAGTTATGATTATGTGAGATTAACTTGATCTTGTTTCTGCAGAGTGTTGAAGGCAAGCCTGCATCACTTGG
CCCATGGGGAGGCCAGAGTGGTCATGCCTGGGATGATGGA
>AT1G19715.1 | chr1:6819433-6822432 REVERSE LENGTH=3000
GAAGTTTGCTCGAAGCTGAGAAAGCTCTGGACTCGTTGTTTCAACAAGGTTCCAAGGTAAAACGAAGCACTTACCTCAAA
TTGTTGGAATCGTGTATTGATTCTGGTTCTATCCATTTGGGTCGTATCCTTCATGCTCGGTTTGGTTTGTTTACTGAACC
TGACGTCTTTGTGGAGACGAAGCTGTTGAGCATGTATGCTAAATGTGGGTGTATTGCTGATGCACGTAAGGTGTTTGATT
CAATGCGTGAGAGAAATCTGTTTACATGGTCTGCTATGATTGGTGCTTACTCGAGGGAGAATCGGTGGAGAGAGGTGGCG
AAGCTCTTTCGTTTGATGATGAAAGATGGTGTTTTGCCTGATGATTTCTTGTTTCCTAAGATATTACAGGGATGTGCTAA
TTGTGGAGATGTTGAGGCTGGGAAGGTGATTCATTCGGTGGTTATAAAACTCGGGATGAGTTCGTGTCTTCGTGTTAGTA
ACTCGATTTTAGCTGTGTATGCGAAATGTGGTGAATTGGATTTCGCTACCAAGTTTTTTAGACGTATGAGGGAGAGAGAT
GTGATTGCTTGGAACTCAGTACTGTTAGCTTACTGCCAAAATGGTAAACATGAAGAAGCTGTAGAATTGGTTAAAGAGAT
GGAAAAGGAAGGAATTTCTCCTGGGTTAGTTACTTGGAACATACTGATTGGGGGTTATAACCAGCTAGGGAAATGTGATG
CTGCAATGGATTTGATGCAGAAGATGGAGACTTTTGGTATAACTGCTGATGTGTTTACGTGGACAGCTATGATTTCGGGT
TTGATTCATAATGGGATGAGATATCAGGCATTAGATATGTTTAGGAAGATGTTTTTAGCGGGTGTAGTGCCAAATGCAGT
CACTATTATGAGTGCTGTGTCTGCTTGTTCATGTTTGAAAGTTATAAACCAGGGCTCAGAAGTTCATTCTATTGCTGTGA
AGATGGGATTTATCGATGATGTGCTTGTGGGCAATTCTCTGGTTGATATGTATTCAAAGTGTGGAAAACTGGAAGATGCA
AGGAAAGTTTTTGATTCGGTAAAGAATAAGGATGTATATACTTGGAACTCAATGATAACAGGGTATTGCCAAGCAGGCTA
TTGTGGGAAGGCTTATGAGTTGTTTACGAGGATGCAAGATGCAAATTTAAGACCAAATATTATCACATGGAACACAATGA
TCTCAGGATATATTAAGAATGGAGACGAGGGTGAGGCTATGGACTTATTTCAGAGGATGGAAAAAGATGGAAAAGTTCAG
CGGAATACTGCAACATGGAATCTAATTATTGCAGGTTACATACAAAACGGAAAAAAAGACGAGGCCTTGGAACTTTTTCG
AAAAATGCAGTTTTCTCGCTTCATGCCAAATTCAGTTACCATTCTAAGTCTCTTACCAGCGTGTGCTAATCTTCTTGGGG
CAAAAATGGTAAGAGAGATACACGGTTGCGTATTGCGGAGAAATCTTGATGCTATTCATGCCGTTAAAAACGCTTTAACA
GATACTTATGCTAAGTCAGGGGATATAGAATACTCAAGAACCATCTTCCTGGGTATGGAAACGAAAGACATCATAACTTG
GAACTCGCTGATTGGAGGTTATGTTTTACATGGTAGCTATGGTCCAGCTCTTGCTCTTTTTAATCAAATGAAGACACAGG
GGATTACGCCGAACAGGGGAACGCTTTCGAGTATTATTCTTGCGCACGGTCTAATGGGAAATGTAGACGAAGGAAAGAAA
GTTTTCTACAGCATTGCGAATGATTACCATATTATTCCTGCTCTGGAACATTGTTCTGCTATGGTATATTTGTATGGACG
AGCCAACAGACTTGAAGAAGCTCTGCAGTTTATCCAGGAGATGAATATTCAATCAGAGACACCCATCTGGGAAAGCTTCT
TAACTGGCTGCAGGATTCATGGTGATATTGACATGGCAATCCATGCCGCAGAGAACTTATTCTCCTTGGAACCTGAAAAT
ACAGCCACTGAAAGTATTGTTTCGCAGATCTATGCATTAGGTGCAAAACTTGGGAGATCATTAGAAGGAAATAAACCGAG
GAGAGATAACCTGTTGAAGAAACCTCTCGGGCAGAGCTGGATTGAAGTCAGAAATTTAATTCACACATTCACGACAGGTG
ATCAGTCGAAATTATGTACTGATGTGCTGTATCCCTTGGTGGAAAAAATGAGTAGGCTGGATAATAGAAGTGACCAATAT
AATGGAGAACTTTGGATTGAGGAAGAAGGAAGGGAAGAAACTTGTGGAATCCACAGTGAAAAATTTGCCATGGCGTTTGG
TCTCATTTCGTCATCCGGTGCATCTAAGACGACGATAAGGATCTTGAAAAATCTTAGGATGTGCCGAGACTGCCATGATA
CTGCAAAGTACGTCTCTAAGAGATACGGCTGTGACATATTGTTGGAGGACACAAGATGCTTGCACCACTTTAAGAATGGA
GATTGTTCCTGTAAAGATTATTGGTAGAGTGATTATTGATTAGCCAACCACTAAGGTACGACTTAACTTAATTTCAACAG
TCTTTTTAACCACATGATCACGTAATATATATATCATTCTCATATTTTTTACAGCTATAAAAAGATTATTGAGTTAGCAG
CATGGCGTGGGTAAAATTAGTTGAAGTTTGAAAGCTAAATTCCAATCCTTGTAACTAACTACGGAAGTTGACCAAAGGTT
CATTAGTGCGTATTTTTGTTATCTTGTGATATATGATTCTTTGAAGAATGTGATTCTTTTTTCCCCCCATGATTTCCCTT
GGTAGTGGAAACCAGAATGTAACGTGTATTATGCAATTTGATTTGATATATTCCAGAAAATTCCCAACCACAAACGGAAC
CTTTTAATCCATCATAAATTCCCATCAAATGTCTAAGCTATGTGTTGCAGTGGTCAGCTATCTGTTTACTCGAGCTTCTT
ACACTTGCTTTGAGTCTTTAGAGATCATCTTAATCTGAGG
>AT1G19720.1 | chr1:6822611-6825610 REVERSE LENGTH=3000
TACTAGTGCAATCAAGTAAAACCCTTTTCTTGATCAATCCTACTACTGTATATAATCCTATGAACATAGAGGCAATCCAG
AGTCTGGCATTGATCCGAATAAGCAAAAGAGAGCATCTTGAGAGGCTTTCAATGTAAATGCCAACTCGAGCCGCTTCGTA
TTAAGAACAACACTTGAATCACTAGAGTAATCTTTTATCATAGAGGCAATCAAGTAAAAACCCATTTCTTGATCAATCCA
AACGATCCTATGAAACACATCTCCACTATCTATTACCTAAGTTTCTGAAACTTTACACATTGATCAAATATAATGTATCC
AATAATAACTGAAAACACCGAAACGGAGACCAGAAGAAATATCTAAATACCGATTAAACTATGGCTGCGATGGGAACACA
TCTTTCACAGCAGAAGCTGCCGTCAAATAATTGAGTGTATTCCTCAGCGTCTCCCTCTCTCTCTTTAACCTAGCCGCCGT
ATCTTCAAGCTCCAGTAACGCTTGCTGCTCCATCGGAGCTCCTTCAAACGTGCTTCCGACGAAGAACGAGAACGGAGTCG
GAAACTGATTCTTCCTCAGATCCTGAGATTCCTTATCTGGTTTCCCATTCAATCTATTCGACAATCGAATCACTTCTTTC
ATCAGAACCTCAACTTCATTCGCCAATTCGTCCAGATTCTCTTCACCGGACGGTCGATCTTCAAGCCACGTCACTTTCGC
GACGAGGTAAGGTTTCGTACGGACGAGATCGGTGACTCGGAATCGTTCCTGACCTTTACAGATTAAGAAGAATCGATCGT
CGACTAGACGCTCGTGTTTCACGATTTCTCCGACGCATCCGATTCCAGCTGCGGAGCCTGAAACAGCGTCGGAGTAGACA
ACGCCGAATCTGAGATCGGATTGGAGAAGCGTTTGCATCATGACTCGGTAACGAAACTCGAAGATCTGAAGCGGGATTGT
TGCGCCTGGGAAGAGAACGAGAGGTAGTGGAAATAGAGGAAGCTCGACTAAGTCATCTGATTTGGGTGGATTCGCGTTGT
TGTGGTGTTTCTCGGAGAAGGAAGAGGATGAGCAACGGAAGGAGAGGAGTTTACAGCTTCGACGGTTGATGCTCCGGTAA
GTAGCTGGAAGATGTAGAGGTTTAGGGTTGAAGGCGGAGAGATAAGGTGGAGTTGATTTGAAGGAAGGAGATGAGACAGT
GCTTGGAAGCGCCATTAGAGAGAGTGAAGGAGGAGAGGTTTCACAAGTGAACGGCGAAATTGATTTAAGATTTTAATTGT
TTCGTCTTTAAAATTAAACCTTATCTGTTTGAGAAAATATATTTCATCAGATATTTTTATTTCATAATTCCTGTGGCTAG
AAATTTGTTTAGAATAGAAATAAAAATATATACGAGCCATTTGGTTCGTGTGTAAGTGTGTAGTACATGCATTTGAGACA
CCGGTCCACTTGGATATCATTTCGTAGTAACCATGAATTTGCAGGGGTAATTGTGTCAATATCTCTTGGTCATATATAGG
TTACAAAGATGAACGGAAGAAAGAAAAAAAGGTGATCGGAGATTTTGGCTTATTCTCAGATTTGGGAGAAATGGCGGCAG
AAGAGGGTCAAGTGATTGGTTGTCACACGAACGATGTATGGACTGTGCAACTTGATAAAGCCAAAGAATCCAACAAGCTG
GTCTCGATTCTCACCCCTTTGTTATGCAATTCTCTTTGGTTGTATTGGATTTGGGAATTAGGTTTTTGTTTGATTAGGGT
TACTGTTTCTAGTGTCAAAGAAAGCATTATGGTTTCACATGTTATGGTATAGGTTTTGATTCCGGCTAACGTAGAGTTGG
AATAAACGGATTGTTAAGGAGATCACAACATTAGATGTGAGGGCAAGTGAATCATCAGTGAAACTTACGTTTTGATGTGT
AAACTTTTAGAGTATTTTCTTTAATTGATTCATCTTTGTGACTTTTGTTGTGTTCCTCTTTTCCTTATTGTAGCTCAGAG
TCACCCCTCTGGTAAAAAAAATCATTTTGGATTGGGTTATTTAGGATTCTGATGGTGTGATAATTTCATTGTTTTCAGAT
TGTGATTGATTTCACTGCTTCATGGTGTCCACCATGCCGCATGATTGCTCCAATTTTCAACGATTTGGCCAAGAAGTTCA
TGTCAAGTGCCATCTTCTTCAAGGTGGATGTTGATGAACTTCAGGTGAACAAATACACTTTCTTTACAAACAAATTAATC
TCCTCACTCTTAGACTTTAGAATTACACTGATATATTCTATATACTTGTGATGATGTTTAACAGAGTGTTGCTAAAGAGT
TTGGTGTGGAGGCAATGCCAACCTTTGTGTTCATTAAAGCCGGCGAAGTTGTGGATAAGCTCGTTGGTGCGAATAAAGAA
GATCTTCAGGCGAAAATAGTGAAGCATACTGGTGTTACAACTGCGTAAATCAGTTTGAGGCATAAATAATAAGGTCTAAT
TTGTTTATCTTAAACTAGCTAGACATAACGGGAATAGTGCAGATTGGAGATGAAGTAGAAGTTATTGATCTCTGACTGTC
ATAAAACCATGCTTTTTTTATATGGTCTTTGGCTTTTGCCTAATTCATATGTTTAGGTGTTCTTTCTATACCTCCATAGA
CCACCACTCAGTCGAATTTTCAGATCAGTGAAATAGACTCTTGTGAATGAATTGTTCCATGCATATCATAATTTGAATAT
CTGAAATCTGAGGCCTTGCAAAGGTGTAAAATAATTTTGTGCGAGCAGCTGTTTCCACGTGTTATAATTTGATTGGAAGT
TGAAATTCTTATCCACCAAACGTTTCATATTTTGTTGCCAACGAACCCATTACCGAGGTTCTTCGTGCTTTCTTATCTTC
TTTCTTCTTCGCTGAGCTTACTCTGTAATCTTGTGAACTCTCGTTGATAATTCAAAGAGGAAACGGAGATAAAGGAGAAA
ACTTTAGAGCGTGTTCAAGTTAATAACAGTTCTGTCGATA
>AT1G19730.1 | chr1:6824021-6827020 REVERSE LENGTH=3000
TCTGTCTTTAAAAGCCTTCCACATTCTCCTAGCATCTCGTCTTCTGATTCTCGTGGATATTACCAGACTTTATGTGTATA
TATACTCGAGCTCGAATCTCCCTTGTCCAGCTCCAAAACCCCTAACAAAAGCTTTGATCCTCCTCCTTTTAAAGTTTTGT
GTTAGAAAAACAATGTCGCGCGATAACCAACAGCAATCGAAAGAACAAAACCAAACCACCTCAAAGAACTTGATTTCGGT
ATTAACCGGACTAACCGTCGGTTTTCATATCATCTTTGGATTTATTTTCCGGTATATACAGTAGTTTTAATAGCCAATTA
ATTTGTTGATTTAATTTTTCTCTCAATTTTTTATTTTTTTCGTAGAGTTAATAATTTACCCCAACAAAAATACATACAGT
TAGTCCTAAATCTTCACTAATCCACTAAAAACAATATGTCAAAGAGAAGCATCCATATCTTTACTTGCTATCGAAGATGT
GTGAGCTTATAAAAAGAATTTTGCCGAGAAACAGGGATAATAGCTAACTGAGGAATCGCATGAGCATATTGAATCTCTCA
ATTTTCCCAGAATCTTCTTCACTGCCTCAAAAGAAATATGAGGCTTTGGCACTCACATGATTTATACAATTTCTAACCTG
CCTCTCAGAAACATAAGGATGACCTAATATTATTTGTTGACTTGTTTGTTTTCGTGTCATTGATCCACAAACAAAAATAC
GGGATTATTCAACATCCTACGTTTAAGAAATTTGCACAAACACGGTGCCAGGTCTCTTGAGATTTGGATATAACAAGATA
GGAGATTAAGAGAGGCTAATAGAGAAAGGCAATTCCTTGGTGCTCATTTCACGCATTTTACTTAGAATCCAGAGTCTACA
AATTGATACAACACCAGAACGCAATCGCCCGCGTTTGACCATTAAAATGTCCCCACACTCTTTCTATGACGCTACATGCA
TTAGAACTTAATCAATCTTTTAAATATTGATGATAAGAAACTACACTACCCATAGTCCATAGACATAAAGAAGCTACACG
CGACCCATTAATTCAAATCACACATCCTAATACCAGATCAATTAAGCAGTCTTCACACAGAAACTGAGGCAGCCAAAGTG
GTCCAGAGGCATAGCTCAAGTGTGCATAATTTATCCTCTTATTAATAAACTCAAAAAGACAAAGTAACAATTACTAACCT
TCATGGATCTTACATTTCAGCTTATCATCTAAAGATTCTATACTAGTTTTAGACATGTTTCTTCGAGTCATCATGGGTGT
AACAGTTTCAGTACTAAAACGCTATGAGGCATTGAAACACTCTGATCAAGCAAACTTATTTAGATGAAAATGTACATGCT
TTTCATTGAACATGCCAACTCAAGAAGCCATTCTTTGGTATCAAGAACCCTACTAGTGCAATCAAGTAAAACCCTTTTCT
TGATCAATCCTACTACTGTATATAATCCTATGAACATAGAGGCAATCCAGAGTCTGGCATTGATCCGAATAAGCAAAAGA
GAGCATCTTGAGAGGCTTTCAATGTAAATGCCAACTCGAGCCGCTTCGTATTAAGAACAACACTTGAATCACTAGAGTAA
TCTTTTATCATAGAGGCAATCAAGTAAAAACCCATTTCTTGATCAATCCAAACGATCCTATGAAACACATCTCCACTATC
TATTACCTAAGTTTCTGAAACTTTACACATTGATCAAATATAATGTATCCAATAATAACTGAAAACACCGAAACGGAGAC
CAGAAGAAATATCTAAATACCGATTAAACTATGGCTGCGATGGGAACACATCTTTCACAGCAGAAGCTGCCGTCAAATAA
TTGAGTGTATTCCTCAGCGTCTCCCTCTCTCTCTTTAACCTAGCCGCCGTATCTTCAAGCTCCAGTAACGCTTGCTGCTC
CATCGGAGCTCCTTCAAACGTGCTTCCGACGAAGAACGAGAACGGAGTCGGAAACTGATTCTTCCTCAGATCCTGAGATT
CCTTATCTGGTTTCCCATTCAATCTATTCGACAATCGAATCACTTCTTTCATCAGAACCTCAACTTCATTCGCCAATTCG
TCCAGATTCTCTTCACCGGACGGTCGATCTTCAAGCCACGTCACTTTCGCGACGAGGTAAGGTTTCGTACGGACGAGATC
GGTGACTCGGAATCGTTCCTGACCTTTACAGATTAAGAAGAATCGATCGTCGACTAGACGCTCGTGTTTCACGATTTCTC
CGACGCATCCGATTCCAGCTGCGGAGCCTGAAACAGCGTCGGAGTAGACAACGCCGAATCTGAGATCGGATTGGAGAAGC
GTTTGCATCATGACTCGGTAACGAAACTCGAAGATCTGAAGCGGGATTGTTGCGCCTGGGAAGAGAACGAGAGGTAGTGG
AAATAGAGGAAGCTCGACTAAGTCATCTGATTTGGGTGGATTCGCGTTGTTGTGGTGTTTCTCGGAGAAGGAAGAGGATG
AGCAACGGAAGGAGAGGAGTTTACAGCTTCGACGGTTGATGCTCCGGTAAGTAGCTGGAAGATGTAGAGGTTTAGGGTTG
AAGGCGGAGAGATAAGGTGGAGTTGATTTGAAGGAAGGAGATGAGACAGTGCTTGGAAGCGCCATTAGAGAGAGTGAAGG
AGGAGAGGTTTCACAAGTGAACGGCGAAATTGATTTAAGATTTTAATTGTTTCGTCTTTAAAATTAAACCTTATCTGTTT
GAGAAAATATATTTCATCAGATATTTTTATTTCATAATTCCTGTGGCTAGAAATTTGTTTAGAATAGAAATAAAAATATA
TACGAGCCATTTGGTTCGTGTGTAAGTGTGTAGTACATGCATTTGAGACACCGGTCCACTTGGATATCATTTCGTAGTAA
CCATGAATTTGCAGGGGTAATTGTGTCAATATCTCTTGGTCATATATAGGTTACAAAGATGAACGGAAGAAAGAAAAAAA
GGTGATCGGAGATTTTGGCTTATTCTCAGATTTGGGAGAA
>AT1G19740.1 | chr1:6821396-6824395 FORWARD LENGTH=3000
ATCTTCCAGTTTTCCACACTTTGAATACATATCAACCAGAGAATTGCCCACAAGCACATCATCGATAAATCCCATCTTCA
CAGCAATAGAATGAACTTCTGAGCCCTGGTTTATAACTTTCAAACATGAACAAGCAGACACAGCACTCATAATAGTGACT
GCATTTGGCACTACACCCGCTAAAAACATCTTCCTAAACATATCTAATGCCTGATATCTCATCCCATTATGAATCAAACC
CGAAATCATAGCTGTCCACGTAAACACATCAGCAGTTATACCAAAAGTCTCCATCTTCTGCATCAAATCCATTGCAGCAT
CACATTTCCCTAGCTGGTTATAACCCCCAATCAGTATGTTCCAAGTAACTAACCCAGGAGAAATTCCTTCCTTTTCCATC
TCTTTAACCAATTCTACAGCTTCTTCATGTTTACCATTTTGGCAGTAAGCTAACAGTACTGAGTTCCAAGCAATCACATC
TCTCTCCCTCATACGTCTAAAAAACTTGGTAGCGAAATCCAATTCACCACATTTCGCATACACAGCTAAAATCGAGTTAC
TAACACGAAGACACGAACTCATCCCGAGTTTTATAACCACCGAATGAATCACCTTCCCAGCCTCAACATCTCCACAATTA
GCACATCCCTGTAATATCTTAGGAAACAAGAAATCATCAGGCAAAACACCATCTTTCATCATCAAACGAAAGAGCTTCGC
CACCTCTCTCCACCGATTCTCCCTCGAGTAAGCACCAATCATAGCAGACCATGTAAACAGATTTCTCTCACGCATTGAAT
CAAACACCTTACGTGCATCAGCAATACACCCACATTTAGCATACATGCTCAACAGCTTCGTCTCCACAAAGACGTCAGGT
TCAGTAAACAAACCAAACCGAGCATGAAGGATACGACCCAAATGGATAGAACCAGAATCAATACACGATTCCAACAATTT
GAGGTAAGTGCTTCGTTTTACCTTGGAACCTTGTTGAAACAACGAGTCCAGAGCTTTCTCAGCTTCGAGCAAACTTCCGT
TTCTACACAAGTAATCGAATTGCTCGTCGGGAATGATATTGGGTTCTTTCTTCTTGGTGAATGATAGGTTTTTCTTTCTG
GATTTTGGATGAAGTTCAGGCGAATTCTCTACTTTAGCTGGAGTCTGATAATTCAAAAAAGTTTTGGGAAATGATGGTAC
GAAGAGCTTTTCCATTATCGACAGAACTGTTATTAACTTGAACACGCTCTAAAGTTTTCTCCTTTATCTCCGTTTCCTCT
TTGAATTATCAACGAGAGTTCACAAGATTACAGAGTAAGCTCAGCGAAGAAGAAAGAAGATAAGAAAGCACGAAGAACCT
CGGTAATGGGTTCGTTGGCAACAAAATATGAAACGTTTGGTGGATAAGAATTTCAACTTCCAATCAAATTATAACACGTG
GAAACAGCTGCTCGCACAAAATTATTTTACACCTTTGCAAGGCCTCAGATTTCAGATATTCAAATTATGATATGCATGGA
ACAATTCATTCACAAGAGTCTATTTCACTGATCTGAAAATTCGACTGAGTGGTGGTCTATGGAGGTATAGAAAGAACACC
TAAACATATGAATTAGGCAAAAGCCAAAGACCATATAAAAAAAGCATGGTTTTATGACAGTCAGAGATCAATAACTTCTA
CTTCATCTCCAATCTGCACTATTCCCGTTATGTCTAGCTAGTTTAAGATAAACAAATTAGACCTTATTATTTATGCCTCA
AACTGATTTACGCAGTTGTAACACCAGTATGCTTCACTATTTTCGCCTGAAGATCTTCTTTATTCGCACCAACGAGCTTA
TCCACAACTTCGCCGGCTTTAATGAACACAAAGGTTGGCATTGCCTCCACACCAAACTCTTTAGCAACACTCTGTTAAAC
ATCATCACAAGTATATAGAATATATCAGTGTAATTCTAAAGTCTAAGAGTGAGGAGATTAATTTGTTTGTAAAGAAAGTG
TATTTGTTCACCTGAAGTTCATCAACATCCACCTTGAAGAAGATGGCACTTGACATGAACTTCTTGGCCAAATCGTTGAA
AATTGGAGCAATCATGCGGCATGGTGGACACCATGAAGCAGTGAAATCAATCACAATCTGAAAACAATGAAATTATCACA
CCATCAGAATCCTAAATAACCCAATCCAAAATGATTTTTTTTACCAGAGGGGTGACTCTGAGCTACAATAAGGAAAAGAG
GAACACAACAAAAGTCACAAAGATGAATCAATTAAAGAAAATACTCTAAAAGTTTACACATCAAAACGTAAGTTTCACTG
ATGATTCACTTGCCCTCACATCTAATGTTGTGATCTCCTTAACAATCCGTTTATTCCAACTCTACGTTAGCCGGAATCAA
AACCTATACCATAACATGTGAAACCATAATGCTTTCTTTGACACTAGAAACAGTAACCCTAATCAAACAAAAACCTAATT
CCCAAATCCAATACAACCAAAGAGAATTGCATAACAAAGGGGTGAGAATCGAGACCAGCTTGTTGGATTCTTTGGCTTTA
TCAAGTTGCACAGTCCATACATCGTTCGTGTGACAACCAATCACTTGACCCTCTTCTGCCGCCATTTCTCCCAAATCTGA
GAATAAGCCAAAATCTCCGATCACCTTTTTTTCTTTCTTCCGTTCATCTTTGTAACCTATATATGACCAAGAGATATTGA
CACAATTACCCCTGCAAATTCATGGTTACTACGAAATGATATCCAAGTGGACCGGTGTCTCAAATGCATGTACTACACAC
TTACACACGAACCAAATGGCTCGTATATATTTTTATTTCTATTCTAAACAAATTTCTAGCCACAGGAATTATGAAATAAA
AATATCTGATGAAATATATTTTCTCAAACAGATAAGGTTTAATTTTAAAGACGAAACAATTAAAATCTTAAATCAATTTC
GCCGTTCACTTGTGAAACCTCTCCTCCTTCACTCTCTCTA
>AT1G19750.1 | chr1:6823997-6826996 FORWARD LENGTH=3000
CACTTGACCCTCTTCTGCCGCCATTTCTCCCAAATCTGAGAATAAGCCAAAATCTCCGATCACCTTTTTTTCTTTCTTCC
GTTCATCTTTGTAACCTATATATGACCAAGAGATATTGACACAATTACCCCTGCAAATTCATGGTTACTACGAAATGATA
TCCAAGTGGACCGGTGTCTCAAATGCATGTACTACACACTTACACACGAACCAAATGGCTCGTATATATTTTTATTTCTA
TTCTAAACAAATTTCTAGCCACAGGAATTATGAAATAAAAATATCTGATGAAATATATTTTCTCAAACAGATAAGGTTTA
ATTTTAAAGACGAAACAATTAAAATCTTAAATCAATTTCGCCGTTCACTTGTGAAACCTCTCCTCCTTCACTCTCTCTAA
TGGCGCTTCCAAGCACTGTCTCATCTCCTTCCTTCAAATCAACTCCACCTTATCTCTCCGCCTTCAACCCTAAACCTCTA
CATCTTCCAGCTACTTACCGGAGCATCAACCGTCGAAGCTGTAAACTCCTCTCCTTCCGTTGCTCATCCTCTTCCTTCTC
CGAGAAACACCACAACAACGCGAATCCACCCAAATCAGATGACTTAGTCGAGCTTCCTCTATTTCCACTACCTCTCGTTC
TCTTCCCAGGCGCAACAATCCCGCTTCAGATCTTCGAGTTTCGTTACCGAGTCATGATGCAAACGCTTCTCCAATCCGAT
CTCAGATTCGGCGTTGTCTACTCCGACGCTGTTTCAGGCTCCGCAGCTGGAATCGGATGCGTCGGAGAAATCGTGAAACA
CGAGCGTCTAGTCGACGATCGATTCTTCTTAATCTGTAAAGGTCAGGAACGATTCCGAGTCACCGATCTCGTCCGTACGA
AACCTTACCTCGTCGCGAAAGTGACGTGGCTTGAAGATCGACCGTCCGGTGAAGAGAATCTGGACGAATTGGCGAATGAA
GTTGAGGTTCTGATGAAAGAAGTGATTCGATTGTCGAATAGATTGAATGGGAAACCAGATAAGGAATCTCAGGATCTGAG
GAAGAATCAGTTTCCGACTCCGTTCTCGTTCTTCGTCGGAAGCACGTTTGAAGGAGCTCCGATGGAGCAGCAAGCGTTAC
TGGAGCTTGAAGATACGGCGGCTAGGTTAAAGAGAGAGAGGGAGACGCTGAGGAATACACTCAATTATTTGACGGCAGCT
TCTGCTGTGAAAGATGTGTTCCCATCGCAGCCATAGTTTAATCGGTATTTAGATATTTCTTCTGGTCTCCGTTTCGGTGT
TTTCAGTTATTATTGGATACATTATATTTGATCAATGTGTAAAGTTTCAGAAACTTAGGTAATAGATAGTGGAGATGTGT
TTCATAGGATCGTTTGGATTGATCAAGAAATGGGTTTTTACTTGATTGCCTCTATGATAAAAGATTACTCTAGTGATTCA
AGTGTTGTTCTTAATACGAAGCGGCTCGAGTTGGCATTTACATTGAAAGCCTCTCAAGATGCTCTCTTTTGCTTATTCGG
ATCAATGCCAGACTCTGGATTGCCTCTATGTTCATAGGATTATATACAGTAGTAGGATTGATCAAGAAAAGGGTTTTACT
TGATTGCACTAGTAGGGTTCTTGATACCAAAGAATGGCTTCTTGAGTTGGCATGTTCAATGAAAAGCATGTACATTTTCA
TCTAAATAAGTTTGCTTGATCAGAGTGTTTCAATGCCTCATAGCGTTTTAGTACTGAAACTGTTACACCCATGATGACTC
GAAGAAACATGTCTAAAACTAGTATAGAATCTTTAGATGATAAGCTGAAATGTAAGATCCATGAAGGTTAGTAATTGTTA
CTTTGTCTTTTTGAGTTTATTAATAAGAGGATAAATTATGCACACTTGAGCTATGCCTCTGGACCACTTTGGCTGCCTCA
GTTTCTGTGTGAAGACTGCTTAATTGATCTGGTATTAGGATGTGTGATTTGAATTAATGGGTCGCGTGTAGCTTCTTTAT
GTCTATGGACTATGGGTAGTGTAGTTTCTTATCATCAATATTTAAAAGATTGATTAAGTTCTAATGCATGTAGCGTCATA
GAAAGAGTGTGGGGACATTTTAATGGTCAAACGCGGGCGATTGCGTTCTGGTGTTGTATCAATTTGTAGACTCTGGATTC
TAAGTAAAATGCGTGAAATGAGCACCAAGGAATTGCCTTTCTCTATTAGCCTCTCTTAATCTCCTATCTTGTTATATCCA
AATCTCAAGAGACCTGGCACCGTGTTTGTGCAAATTTCTTAAACGTAGGATGTTGAATAATCCCGTATTTTTGTTTGTGG
ATCAATGACACGAAAACAAACAAGTCAACAAATAATATTAGGTCATCCTTATGTTTCTGAGAGGCAGGTTAGAAATTGTA
TAAATCATGTGAGTGCCAAAGCCTCATATTTCTTTTGAGGCAGTGAAGAAGATTCTGGGAAAATTGAGAGATTCAATATG
CTCATGCGATTCCTCAGTTAGCTATTATCCCTGTTTCTCGGCAAAATTCTTTTTATAAGCTCACACATCTTCGATAGCAA
GTAAAGATATGGATGCTTCTCTTTGACATATTGTTTTTAGTGGATTAGTGAAGATTTAGGACTAACTGTATGTATTTTTG
TTGGGGTAAATTATTAACTCTACGAAAAAAATAAAAAATTGAGAGAAAAATTAAATCAACAAATTAATTGGCTATTAAAA
CTACTGTATATACCGGAAAATAAATCCAAAGATGATATGAAAACCGACGGTTAGTCCGGTTAATACCGAAATCAAGTTCT
TTGAGGTGGTTTGGTTTTGTTCTTTCGATTGCTGTTGGTTATCGCGCGACATTGTTTTTCTAACACAAAACTTTAAAAGG
AGGAGGATCAAAGCTTTTGTTAGGGGTTTTGGAGCTGGACAAGGGAGATTCGAGCTCGAGTATATATACACATAAAGTCT
GGTAATATCCACGAGAATCAGAAGACGAGATGCTAGGAGA
>AT1G19750.2 | chr1:6824518-6827517 FORWARD LENGTH=3000
TAAACTCCTCTCCTTCCGTTGCTCATCCTCTTCCTTCTCCGAGAAACACCACAACAACGCGAATCCACCCAAATCAGATG
ACTTAGTCGAGCTTCCTCTATTTCCACTACCTCTCGTTCTCTTCCCAGGCGCAACAATCCCGCTTCAGATCTTCGAGTTT
CGTTACCGAGTCATGATGCAAACGCTTCTCCAATCCGATCTCAGATTCGGCGTTGTCTACTCCGACGCTGTTTCAGGCTC
CGCAGCTGGAATCGGATGCGTCGGAGAAATCGTGAAACACGAGCGTCTAGTCGACGATCGATTCTTCTTAATCTGTAAAG
GTCAGGAACGATTCCGAGTCACCGATCTCGTCCGTACGAAACCTTACCTCGTCGCGAAAGTGACGTGGCTTGAAGATCGA
CCGTCCGGTGAAGAGAATCTGGACGAATTGGCGAATGAAGTTGAGGTTCTGATGAAAGAAGTGATTCGATTGTCGAATAG
ATTGAATGGGAAACCAGATAAGGAATCTCAGGATCTGAGGAAGAATCAGTTTCCGACTCCGTTCTCGTTCTTCGTCGGAA
GCACGTTTGAAGGAGCTCCGATGGAGCAGCAAGCGTTACTGGAGCTTGAAGATACGGCGGCTAGGTTAAAGAGAGAGAGG
GAGACGCTGAGGAATACACTCAATTATTTGACGGCAGCTTCTGCTGTGAAAGATGTGTTCCCATCGCAGCCATAGTTTAA
TCGGTATTTAGATATTTCTTCTGGTCTCCGTTTCGGTGTTTTCAGTTATTATTGGATACATTATATTTGATCAATGTGTA
AAGTTTCAGAAACTTAGGTAATAGATAGTGGAGATGTGTTTCATAGGATCGTTTGGATTGATCAAGAAATGGGTTTTTAC
TTGATTGCCTCTATGATAAAAGATTACTCTAGTGATTCAAGTGTTGTTCTTAATACGAAGCGGCTCGAGTTGGCATTTAC
ATTGAAAGCCTCTCAAGATGCTCTCTTTTGCTTATTCGGATCAATGCCAGACTCTGGATTGCCTCTATGTTCATAGGATT
ATATACAGTAGTAGGATTGATCAAGAAAAGGGTTTTACTTGATTGCACTAGTAGGGTTCTTGATACCAAAGAATGGCTTC
TTGAGTTGGCATGTTCAATGAAAAGCATGTACATTTTCATCTAAATAAGTTTGCTTGATCAGAGTGTTTCAATGCCTCAT
AGCGTTTTAGTACTGAAACTGTTACACCCATGATGACTCGAAGAAACATGTCTAAAACTAGTATAGAATCTTTAGATGAT
AAGCTGAAATGTAAGATCCATGAAGGTTAGTAATTGTTACTTTGTCTTTTTGAGTTTATTAATAAGAGGATAAATTATGC
ACACTTGAGCTATGCCTCTGGACCACTTTGGCTGCCTCAGTTTCTGTGTGAAGACTGCTTAATTGATCTGGTATTAGGAT
GTGTGATTTGAATTAATGGGTCGCGTGTAGCTTCTTTATGTCTATGGACTATGGGTAGTGTAGTTTCTTATCATCAATAT
TTAAAAGATTGATTAAGTTCTAATGCATGTAGCGTCATAGAAAGAGTGTGGGGACATTTTAATGGTCAAACGCGGGCGAT
TGCGTTCTGGTGTTGTATCAATTTGTAGACTCTGGATTCTAAGTAAAATGCGTGAAATGAGCACCAAGGAATTGCCTTTC
TCTATTAGCCTCTCTTAATCTCCTATCTTGTTATATCCAAATCTCAAGAGACCTGGCACCGTGTTTGTGCAAATTTCTTA
AACGTAGGATGTTGAATAATCCCGTATTTTTGTTTGTGGATCAATGACACGAAAACAAACAAGTCAACAAATAATATTAG
GTCATCCTTATGTTTCTGAGAGGCAGGTTAGAAATTGTATAAATCATGTGAGTGCCAAAGCCTCATATTTCTTTTGAGGC
AGTGAAGAAGATTCTGGGAAAATTGAGAGATTCAATATGCTCATGCGATTCCTCAGTTAGCTATTATCCCTGTTTCTCGG
CAAAATTCTTTTTATAAGCTCACACATCTTCGATAGCAAGTAAAGATATGGATGCTTCTCTTTGACATATTGTTTTTAGT
GGATTAGTGAAGATTTAGGACTAACTGTATGTATTTTTGTTGGGGTAAATTATTAACTCTACGAAAAAAATAAAAAATTG
AGAGAAAAATTAAATCAACAAATTAATTGGCTATTAAAACTACTGTATATACCGGAAAATAAATCCAAAGATGATATGAA
AACCGACGGTTAGTCCGGTTAATACCGAAATCAAGTTCTTTGAGGTGGTTTGGTTTTGTTCTTTCGATTGCTGTTGGTTA
TCGCGCGACATTGTTTTTCTAACACAAAACTTTAAAAGGAGGAGGATCAAAGCTTTTGTTAGGGGTTTTGGAGCTGGACA
AGGGAGATTCGAGCTCGAGTATATATACACATAAAGTCTGGTAATATCCACGAGAATCAGAAGACGAGATGCTAGGAGAA
TGTGGAAGGCTTTTAAAGACAGAGAAACCGGTCGATTTCGTTCCAATTCCTTCGCCAATCGATTCAAATCCCGCCGGATT
TTGTCTCTCCAGCTCTCTAATCGAAAAGATTTTGTTTCTCCTCATCGTGGCTCCGTTAACTCCCTTCAGGTTCTCTCAGA
TGTTTCTTGCTCTTCTTATCCGTGACTTTTGTTCTCAGTCTTTGGCTGAGAAATCACTAAAAATATAAAAGATCTGGGAC
TGAATCTAGTTTATGTAGTTTGCTGCTTCTAGAGTAGCCATATTTTGGTAGCTGGTTGTGTTATTAACTGTGTTATCAGG
TTGATTTGACGGAGGGGAGATATCTGCTCTCTGGAGCAGCAGATGGTTCAGCTGCTGTATTTGATGTTAAGCGGGCCACC
GATTACGAGGCAAGTGGTCTAATTGCCAAGCACAAGTGTATTTTTACTGTCCGTAAGCAACATGAAAATGGACATAAATA
TGCCATATCCTCTGCCATTTGGTATCCCATTGACACTGGG
>AT1G19770.1 | chr1:6829426-6832425 FORWARD LENGTH=3000
TTGTGGGATATTGAATCTGGACGCAATACCCTGGTGAACTTTGAAACTGGACGCATCCAGACAGACAGAGCGATTCAATT
AGATACAAGCGATGATCCAGCTCTCGTATTTGTTCCGTGCATGAAGACTGTGAAGGTAGTCACCACCTTACTATTGTATC
AGCAAATCTTTCCATTCCAGTACTTGCATTATTTGATGAATTGTTGCTGCAACTGTATATAAGGGTTTTGGCATGTGGTC
GGGTAGAACAACACTGATGCTTCGTGGACACTACGAAAGCGTGAACACTTGCTGCTTTAATTCCAATGATCAGGTATAAA
CTCAATCCTCAGAATCTTCCCGAATTTCGCGAGTGATTTGAGTTTGTAAGTTTGCTTGAACACACCTCTAAATCCGAATT
ACTTGTTATACTTGCTCATAGGAACTATACACAAGTGGCGCAGATAGACAAATAATTGTGTGGTCACCAGGCGGATCCGT
GGAAGATGAAATGGTTGAGCTAAATTCTAGTACTACTTCAAATTTTCATAATTTAGAGGTTAGGCAGTCTTGTTGTGGAT
GTCTCTTTAATCAAGATTTGTCTATTTGCAGGCGCAAGGTGAAGTAGCTGAAGATAAAGACAACTGGAGCGACTGAGAGA
AAACAAGACTTCTTTCTCAATCTGTGAATTTCTATGTCTTCACAATTACTTGACCGCAGCTTCTGCAGTGAAAGATGTGT
TCCCATCGCAGCCATAGTTAAATCGGTATTTAGAAATTTCTTCTGGTCTCTCTTTCAAGCGTTTTCAGTTATTGGATACA
TTATATTTGATCAATGTGTAAAGTTTCAGAAACTTAGGGAATAGATGGTGGAGATGTTTCATAGGAATGTTATATTTGGA
TTGATCAAGAAAAGGGTTTTACTAGATTGCCTCTATGATCAAAGAATAGTCTAATAATGCAACTATGCAAGTATCGTTCT
TAATACAAAATCTTTGCGTCTCAAGTTGGCATTGTCATTGAAAGCCTGTCGAAATGCTCTCTAAAGAAATTTTGCTTAAT
TGGAGTTTCAATGCCAAATCCTTCTTTGTTTCTATGACCATAGGAAAATTTAGCTGGATTGATTAAGAATTGGGTTTTAC
TTTATTGCCTTTGTGATTAAGGAATAATGTAGTGATACAAGTAAGGTTCTTAGTACTAAATCCATGCTTGTTGAGTTGGC
ATTTTCATTGAAAGGTATTTCTAAAGAAGTTTCCTTAATCGGTGTTGCAATGCCAAATCATTGGTTGCCTCTATGATCAT
CGGATCATATGACTGGATTGGTCAAACAGAATGGTTTTACTTTATTGGCTCTATTATCATAGAATAATGTAGTGATGCAA
GTTAAGGCTTTTAATACCAAATCCTCACTTCTCGAGTTGTGGCATGTTCATTGAAAAGCCTGTGGAAATGCTATCTAAAG
AAATTTTGTTGATCAGAGTTTCATTGCCCCATAGCGTTTTAGTACTGAAACTATAACAAAAGTCTAAAACTGGTATAGAT
GATGATATGCCGAAATGTATAATCCATGAAGGTTAGTAATAGTTGCTTTGTCTGTGTGAATTCAATTAACACATGACAGA
TTATGCCTACTTAAGCTGGACAACTGTGGCTAGGCTGCCTCAAGTTGATTTGGTGATATGCTGTGTTCTTTAATTATGGG
TCCAGTGTAGTTGATAGCTTTTATGCCTATGGGTCATATGGGTGTTCTAATGGGTGTTCTATTTAAGAAGTTTGCGTGAT
CACAGTTTCAAATTCAATGCCCCATAGCGTTTTAGTTCTGAAACTATTGTACCGATGATGAACCGGGGAATTCAAAACAC
ATGTCTAGAACTTATATAGATGAGTAATCCATGAAGGTTTAGTAATAGTTGTTTTGCCTTTGTGAATCTATTAACACAGT
AATAGGTTATGCCTACTTGAGCTATTGCTCTGGACAACTTTGGCTGCTTCAGTCTCTTGGTCAAGACATGCTAATTTGTT
AAGTATTAAAATGTTATTTTAATTACGGGTCCAGTGTATATTTGAGAGCATGTATGCCTATGGGTCATAATGGGTATAGC
GTCGTGGAAACAGTGTGAGGACGTTTATATAGTCAAACGAGGCAATTGTGTACATAGAGATTTTGTATGATTCTTAAGTA
AAATGTGTCAAATGAGCACCAAGGAAATTGCCTTTGTTTGTTACCCTTAATCTCTTATTTTGTAAAATCCAAACTTTCGA
AGCTCATTTGGTTGAAAAATGATCAATGTTACGTTGAACAACATTGAATCTGAGTTCAAAATTTGTTTAGTTATTGCAAA
CAATTTGATTCGAAGTTCAAGTTCATTCTAATCTTGCACCTTTGGGATTATATCTTGAGCATTATAAAATGTCATATACC
AAAATCCTTACATGAAGTATGATATTCTAAGATGAAGTCATAAGAAGACACGCATTTAAGAGAGTATCATATTACAAGTA
GTGAGCTGCCAAGTGGGCATCGTGTTAGTTCAAAATTTCCGAAACGTAGGATGTTGGATAATCCCAAAGGTCAAACCCCC
AAAACAAACAAAGTCAATATAACTTAAACTTAACTATACCATTTCCTTATATAACCTTCGAACCATAAATCCAATTCGGA
ATATTCGTTGATAGAAAACAATCAAGATTCAAAACCTCAAATATTTCTCATCATCTTTTGTCGATTATTGCTTGGATTTT
GTAAAGACAAGAATAAGTTACTTCTAAGTGTTGTTTACACACTTTTTTGGATGACGAAACAACCCGGAACAAGTTGAAAA
CGACGACGCGTAGACATGAGGCTCGCTTGATTGACCATTACGCCGCCAGGGTAGACTTTTCGTGCCCATATATAATAAAC
CCTTCTCTTTCCTTTATCCCACAACATCATCCACTCCAAATATCACATATTACCAAATCTAATCGCCGACATACATTGAA
CTCAAATCCGCTCAGAATCTCCGACAATCAGTTCCAATCC
>AT1G19780.2 | chr1:6835766-6838765 REVERSE LENGTH=3000
CCGGAGATAAGTTCCCCGGCTGTTTTCCGGTGTATGAGAGTCAGCTCAATCGACGATGAAGACGAAGAGTATGCTTATCA
AACGGCTGTTAGCATTGGAGGACACGTGTTCAAAGGCATTCTCTACGACCAAGGTCCATCGTCAGATCACCACCGTTACA
GCTCAAGCCTCAATGGCGAAACCTCTCATCAACACCATCTTAACCTCATGGACTCAACTCCTTCAGCCGCAACTACAAAC
GCCGTGACCGCCGTTAACACTAACAACGGATCTATTGACCCTTCTTCCCTTTACACTGCGGTGGCAACTCCGTTCAACGC
CTTTGTCGCCGGTGGTACGCCTTTCTTTGCATCTTCTAGGTGTTGAGATTAAAACATCTGAAGATGTTAAATCTTTTAAA
TTACGTTTGTGATTAATTATAACTACTCTTATAACTACCAGAGATCTATCTACGAGTACGAGAGATAATTTATTTGAGTA
TTTTTATTGTTGTCGGACAATATGGTGACTGTTCGTACCTAGCTAGGGTTTGTGTACTGATTAACATGCACATCGTACGT
TTTAGAGATAAATGAGATATTATCATTAAGTTTTTTTTGGGGATAAACGAGATATTAAATTAATGTCAGAGTTTCAAATT
TTGATCTTCTGTTTGTTTACTTTAATGTTTGATCTTCCCAATGTGATCAACATAACTTCTTTTTTTTTTTTTTTCTTTCG
AATATGTCTGAATTATTTTCAAAAAGTTTGGTCTTCTATATAAAATAGGGTTTAAAAAATATATTCTAATTTTCTTCTGT
ATACAAATAGGGTTGGGTTTGATAGTGAATTAGCTTTCTGGCTGGTGATGAACTCGAAGCTACTTTTTCCCAGTTTATCC
GTTTGCTTGCCGGATCTAAACAGGAACTTTACTAGGTTTCGTGTTCCATTGAGCAAACAATTTCAAATCTATTTATATAT
AAGAGAAAAACTTTCTGTTACCCAATCCAATTTCCGCAGTAAAACAGTGGAAACCATCATCATAGTTTACGAATAATTTG
TTATGTTTACATTTATGTAATATTAAAAAAAATATTTGTTACCGATATTTTTCTTAACAAGAGAGTAGGTTACTCCCAAA
TTTCATCACAAAAAGACCTTCAACGCTTGTATCAATTTATGTAAATCCAATCGTATCGTTCTATTCTTTCATTAAAATAA
ACAAATTTTTAAATTTGAGAAATTTTCAATTGTCGGCGTTTCTTGAATGAGCTTGATCAGTTTCAGTGTATGAGACAATC
GGACTAATACTAATCCTTGAAGAAGTTTTGTTGTCGTTCTCACATCACATGGACATGACGACTTATAGCGGACGTTAGGT
TTAATTGTTCTGGAGAAGAAACATCAAAATTATGAGGACAACATAGTGCATGTGAAGTATTAACTTTTGTAGATGAATGT
AAATGGAAAGTATTCTAGCTAGGGTACTTAAATCTACTAAACTACTTCTCTACAAAATTTTTAGCATTTTAGCTATTTGG
ATGTAACGTGCATGATGTGACTATCATTGGATGTAGTATTATAGATTAACCTAATCATAATTTTGTAACTTGTTCGATAT
CATTTTCATATACACATTTGTTTATGAAATGTTTCAAAAGATTTTTTATTTATTTATTTAGAATTTTCTTTTAAAGACCA
ATTTTTGCCTAGTAACTAGTAAAAAGTAGGTGGACAAAAAAAATACTAAAGAAAAATGGTATTAATTATATCTTTAAAGG
CGGTTTGGCAAATTTTGAAAAATGGAAAGAAACAGTTACTTGTTTAATTATTAGAGAAAAATGTGGGAAATTATGTTGGA
AATAAAAGGATACAATTGGGTCAAGAAGCATAGTAAAAGTCAATGGTCAATGTATAAAAGACCACATAGAGTTTAAAACA
TAGGTTTTTGATGCATCCCCCACAAGGCCACAACATCTGTATACCCAATTCGATTATGACTGATATGACATATTATTTAT
CAAATCCTTTTCCAAAAAGCAAAAAAAAAGGTCTTTACATATAAAACAACGACCTTACGAAAATGTTCGTCCCTTATTTA
GTGTTTAAGAAAAGTCTTACATTATATAAACTTTTTTCTTTCTCTTATTCTGACAACAATTTAGCTACTTTGTTTTCTCA
TCAATATGTGATCCATTCTCCAAGAAAATGTACAAATCTCAATATATAAGTGGCCATAGAGAAAAATTCGTAAGGTAGAA
GAACAAAATCAACGAGATCAATCTTTCTTTCACGTTGTTAATTAATTCAGATTTTCTTAGATCTATGAATGTTAATTGTT
CTTAAAATACAGATTAGATGATACAGATTCGAGGGTTTCAATGTCATCTAATGCTACGGGAATGAAGAAGCGATCATGTT
TTGGATTGTTTAACGTAACTAGTCGTGGAGGAGGAAAGACAAAGAACACATCAAAATCATTTCGAGAAGGTGTTAAAATC
GGATCAGAGGGTCTAAAAACGATCGGAAAATCATTCACATCAGGTGTAACAAGAGCTGTTTTCCCTGAAGATCTAAGAGT
CTCCGAGAAGAAAATCTTTGATCCTCAAGACAAAACACTTTTATTATGGAACAGAATGTTTGTTATCTCTTGCATTCTTG
CTGTCTCTGTTGATCCTCTGTTCTTCTATCTCCCTATTGTCGATAACTCAAAGAACTGCATTGGGATTGACTCTAAATTA
GCTGTGACAACTACTACTCTAAGAACGATCATCGATGTTTTTTATCTTACACGAATGGCTCTTCAGTTCCGTACCGCTTA
CATTGCTCCTTCTTCTCGTGTGTTTGGAAGAGGTGAGCTTGTGATCGACCCTGCAAAGATCGCTGAACGGTATTTGACTC
GTTATTTCATTGTCGATTTCCTCGCGGTTCTTCCTTTACCTCAGGTAGTTAATAAAACGCTTCAATCTTTTTTGTTTTGT
GCATTGTTTTCAATTGAATAGATGATTCTTGGTGGTGTTG
>AT1G19780.1 | chr1:6836579-6839578 REVERSE LENGTH=3000
GGAGTACTAATCGGAGTTTGTACTTCAACGTCGTCTCCGATCATGAGCCGGTGAGATCCTCAACGGGAGGGTTTACGGTA
ACGAGACAAGGGAACATGAATTGCCAAGACTGTGGGAATCAAGCCAAGAAAGATTGTCCTCATATGAGATGTCGTACTTG
TTGTAAGAGCCGAGGGTTTGATTGCCAAACACACGTGAAGAGCACGTGGGTCTCGGCTGCTAAACGCCGTGAGAGACAGG
CTCAGTTAGCTGTTTTGCCAGCTAAGCGTATAAGAGACGCTAACTCAAGGGGTGGTGGGGATGACGATGATGATGACAAA
GAGGACGAGAAAAATGACAGTTGTGGTGGTGGCTCGGCTCTTGCTTGCACCCGTGTGGTTAATGCTAGTTCTTCAGGTAT
GACGATGAGTTTTCAATTAATTAACATAGAGAAAAAATTTCAACAAATCTAGAAAGGATTTAAAAACAAATTTATGTGAA
GATCTGGTTATGAATGTTTTGTCAAGAAAGCAACAATATGATTTGATTGTGAATATATGTCCACCGGATTTTGCTCCTTT
CTTTTTGCTGTTTGATTTTGATTGTGAATAAATGTCCAACAAAATGATTTTAGTCACTGTTCTATGGTAAACCTGACGAC
ACAAAGGGTTTAGTCGATTTTTATTCAATATATGATGTAAAAAATAAACAATGGTTAATTATGTCATGTGTTTTAAAGAT
TTTGATTATTGGATTCACGAACCAAAACGTTTTTGAATTTTATAGTAATTCTTTGGTTTTATGAAATTAGGGTTAGAGAC
TAGTCACTTACCACCGGAGATAAGTTCCCCGGCTGTTTTCCGGTGTATGAGAGTCAGCTCAATCGACGATGAAGACGAAG
AGTATGCTTATCAAACGGCTGTTAGCATTGGAGGACACGTGTTCAAAGGCATTCTCTACGACCAAGGTCCATCGTCAGAT
CACCACCGTTACAGCTCAAGCCTCAATGGCGAAACCTCTCATCAACACCATCTTAACCTCATGGACTCAACTCCTTCAGC
CGCAACTACAAACGCCGTGACCGCCGTTAACACTAACAACGGATCTATTGACCCTTCTTCCCTTTACACTGCGGTGGCAA
CTCCGTTCAACGCCTTTGTCGCCGGTGGTACGCCTTTCTTTGCATCTTCTAGGTGTTGAGATTAAAACATCTGAAGATGT
TAAATCTTTTAAATTACGTTTGTGATTAATTATAACTACTCTTATAACTACCAGAGATCTATCTACGAGTACGAGAGATA
ATTTATTTGAGTATTTTTATTGTTGTCGGACAATATGGTGACTGTTCGTACCTAGCTAGGGTTTGTGTACTGATTAACAT
GCACATCGTACGTTTTAGAGATAAATGAGATATTATCATTAAGTTTTTTTTGGGGATAAACGAGATATTAAATTAATGTC
AGAGTTTCAAATTTTGATCTTCTGTTTGTTTACTTTAATGTTTGATCTTCCCAATGTGATCAACATAACTTCTTTTTTTT
TTTTTTTCTTTCGAATATGTCTGAATTATTTTCAAAAAGTTTGGTCTTCTATATAAAATAGGGTTTAAAAAATATATTCT
AATTTTCTTCTGTATACAAATAGGGTTGGGTTTGATAGTGAATTAGCTTTCTGGCTGGTGATGAACTCGAAGCTACTTTT
TCCCAGTTTATCCGTTTGCTTGCCGGATCTAAACAGGAACTTTACTAGGTTTCGTGTTCCATTGAGCAAACAATTTCAAA
TCTATTTATATATAAGAGAAAAACTTTCTGTTACCCAATCCAATTTCCGCAGTAAAACAGTGGAAACCATCATCATAGTT
TACGAATAATTTGTTATGTTTACATTTATGTAATATTAAAAAAAATATTTGTTACCGATATTTTTCTTAACAAGAGAGTA
GGTTACTCCCAAATTTCATCACAAAAAGACCTTCAACGCTTGTATCAATTTATGTAAATCCAATCGTATCGTTCTATTCT
TTCATTAAAATAAACAAATTTTTAAATTTGAGAAATTTTCAATTGTCGGCGTTTCTTGAATGAGCTTGATCAGTTTCAGT
GTATGAGACAATCGGACTAATACTAATCCTTGAAGAAGTTTTGTTGTCGTTCTCACATCACATGGACATGACGACTTATA
GCGGACGTTAGGTTTAATTGTTCTGGAGAAGAAACATCAAAATTATGAGGACAACATAGTGCATGTGAAGTATTAACTTT
TGTAGATGAATGTAAATGGAAAGTATTCTAGCTAGGGTACTTAAATCTACTAAACTACTTCTCTACAAAATTTTTAGCAT
TTTAGCTATTTGGATGTAACGTGCATGATGTGACTATCATTGGATGTAGTATTATAGATTAACCTAATCATAATTTTGTA
ACTTGTTCGATATCATTTTCATATACACATTTGTTTATGAAATGTTTCAAAAGATTTTTTATTTATTTATTTAGAATTTT
CTTTTAAAGACCAATTTTTGCCTAGTAACTAGTAAAAAGTAGGTGGACAAAAAAAATACTAAAGAAAAATGGTATTAATT
ATATCTTTAAAGGCGGTTTGGCAAATTTTGAAAAATGGAAAGAAACAGTTACTTGTTTAATTATTAGAGAAAAATGTGGG
AAATTATGTTGGAAATAAAAGGATACAATTGGGTCAAGAAGCATAGTAAAAGTCAATGGTCAATGTATAAAAGACCACAT
AGAGTTTAAAACATAGGTTTTTGATGCATCCCCCACAAGGCCACAACATCTGTATACCCAATTCGATTATGACTGATATG
ACATATTATTTATCAAATCCTTTTCCAAAAAGCAAAAAAAAAGGTCTTTACATATAAAACAACGACCTTACGAAAATGTT
CGTCCCTTATTTAGTGTTTAAGAAAAGTCTTACATTATATAAACTTTTTTCTTTCTCTTATTCTGACAACAATTTAGCTA
CTTTGTTTTCTCATCAATATGTGATCCATTCTCCAAGAAA
>AT1G19790.1 | chr1:6839832-6842831 REVERSE LENGTH=3000
AAAAATTGCAAGTTAGTAGTATAAGTTTGGTTACCTCGTTGTTACAAATTCATATGTCTAATACCACCTATAATGTTGAT
CCCTATGGTTCGAAAAACATTGGGAACTTTCATCATTTGATCATGTAGTACAATCTCATTGCCTAGGATTCTAATTTATA
GGACAGTCATTCCGAAATAAAAAAAATTCTTAGTGGGATATATATATAAATTAAAATTAATAAATGGGAAGTCAAAGTAA
AAATAACAATGGCTGTTAAATTAACAATACAAAGCTAGGTTTTCATCGAGCGCAACAAAAATAAAGAAAATTTGTTGAGA
AAAGACAAAAGGGAGATTAGGCAACTAGTTTAATCATTGAAGATCCAGTCATCAAAGTTAGGGGTTCATTGTTTCAGTTC
TGCCAAAAAATATTATTATTTGTGAAAATTGTAAATACAGACAATTATTTATTATAGAGTCCACACAAAAAAAAAATCCA
CGGTCCGTTAATTAGTATTTTTTATTTTATTTTTAATAAACGATATAATTAAAGCGTAGTTGTTGCTAATTCGTAACTCG
AAACCCATAATGAAATGTGTTGAATTTTATTAATGGTTGCAAATTTGCAATGTTTCATTATATATGTCGTGTATATTAAA
TGGTCGGTTGATAACGATGCATTTGTTGCATCTACGAGAAGTCAAAACCTCAGTTGAGTCGTGACTTTTGGACTGAACTA
AACATACCACTTTACATCAATACTTATTTAGTTAGACAAAACTGTATAGTCATGACTCATGAATCTGGGTTACGTCAATT
AGTTTTGCATCTGATTTTCTCGTTGATTGTAATATATTTATTGAGACCGATTTTTGTATACAAGCAAGGAAGATTTAACA
ATAGCTATCCATGATTTTTTTTTTCTTGGGGGTCAGATATACCATTTGAATGTAGTTCACTATTGACTTTTGACTTAAAA
TTTTGTCGATTTTGGTCTTATCAAATACCAAATGACGCTATATACTAATTAACATCAAATTGCGCCGCTAAATCACGCGG
TTCCATGTGATCAAAGTCCCTGGAGTGGATTTGCTTGTTTGGTCTCACTCTCACGCCAATTAAAAGGTGTCTGTTTAACC
TTTTCTCCTTTAGTTTATAGACTATGATATGGTCAGGAATTACTTAACTATACCACGGATTTATAAGAGGTATCTCAATA
AAAGATCTAATGAATTTTGAATCAGATACAAATATATGATTTTTATAATTATAAAACCTTTAAACTATCTCATGGAGTAG
TTTGGTTGGAAAACGAAATGGATCCTATCCATCCGTTAGTTGATAATTATTACTCGTGACCTAAAACTTAGACTATATAG
GGTTTGCTGTCAAGCAAGTATTCATTAAAAATTGCACATTTATATAATTACTTTGTTTAACCGCATATTCACAGCACTTG
TTAAAGTTTCAATTATGAAACTCAGCTATAGTCTTATACTGTTATTATGTTCACATTAATCTCATGAACGGCAATATAGA
GACTGTTGGATAAGGTTTGAAATAACTTAATTCTCATACAACAGCACAATATATAATTGTTTACGATCCAATTTAGTGAT
TTGCAAAATAATGAAAGAAAACATGTGAAAGTAATAGTAACTGATAACTTTCCAAAATGATCTAATTATTTCAAATCTTT
GTAAGATTTTATTTCAGCCAAATAGTATTTTTGTGGTGTCTTATCTTTGATTAAGCCAAATGAAGCAATTGCCGACAAAA
ATAAAAGATGCTAAAGACGTAATTAAATATTAAAATATTACCGCACGAGGGACCTTTTGAAAAATCAACATTCCATCACA
TAGGTAAAATTATGTCAAATGACCGTCTAGCTAATCACACCATCTGATTAAGCGGCAACATTTTTTAAGTAGTTCTAAAT
CTAACCAGTGTTTTGATTTCGGAGTGATCCGGCCGGTCGGACCTTTAAACATGCGACTTGAATACGACTAAACTATAGTT
CGTTTGGTAAGCGATTTTTCTTTCACCCACTAGAACTAAACATGCAAAAACTTCGGCAAAAACTAGTGATCCGGTAAAAT
CCACACAAGGGCGGTCTTTAACACGCCAAATCACAATTTTTTTTTTATCCTGGTAACCTCTGATTCTTTTTTTTTTTTTC
TTTCTAATTTTGATGACGTGATTGATATATTTATTTGATAAATTTGACTCTCTAAAATAATTTAATTTCTGCTAAGACAT
ACAAGAACTAATAAAATCACACACATATATATATATATATATATAGAACGTATTATATGATAAATTTTGATTTTCTTGGA
GAATTCTCATGCTGATTTTTTTTAATAACTTTAGGAATAATTAATTAGTTTCAAATCACTCTAGAAGACATTTACTTAAT
CATAGCCTCTGATGATAATAGTTCCGAAACAAGAAAACAAAACATACAATATATATTATTTATTTTATTTTTAATTTTAT
AATAGATATCAAAATTGGTGATATTTATTGTGATGGGGATTCATTGAAACTGGAAGACAACTGTAGAGAAAGTGCCCCAT
AGAAGAAGATCTTCATAGTACTCTCCATCTCTTTACTCTCCTTCTCTTTCTCTCTCTCTATCTCTCTATTTCTCTCTCTC
TCTCTCTCTCACCCACAGAGAAAACCAGCAGTAGTAGCAGTAAATTGCTTGAGTTCTTGATGACAGATCGACAATGTCTT
AAATGATGAAGAGAAAAGAAGGAAAGCAATAAACCTTGGCGGCGTTTGCAGCAGTTTCTTAAATTTCCTCACCATCATTA
CTCTCTCATCTGCTCCCAAATCTGCTCCTTTTAAATACCAAACACATCTCCAAGCCTAGCTAGAAATTAATGTGATAGAG
AGCAAAAGAAAAAGGTGAACACAAATCCCCAAAAATAATTCATCCACAAACCCCAAAAAAGTCTCATAAATCCTCTTTCT
TTCTTTTTGTTTGTGTTTTGTGTTGGGGAAGTAGAAAAAA
>AT1G19790.2 | chr1:6839832-6842831 REVERSE LENGTH=3000
AAAAATTGCAAGTTAGTAGTATAAGTTTGGTTACCTCGTTGTTACAAATTCATATGTCTAATACCACCTATAATGTTGAT
CCCTATGGTTCGAAAAACATTGGGAACTTTCATCATTTGATCATGTAGTACAATCTCATTGCCTAGGATTCTAATTTATA
GGACAGTCATTCCGAAATAAAAAAAATTCTTAGTGGGATATATATATAAATTAAAATTAATAAATGGGAAGTCAAAGTAA
AAATAACAATGGCTGTTAAATTAACAATACAAAGCTAGGTTTTCATCGAGCGCAACAAAAATAAAGAAAATTTGTTGAGA
AAAGACAAAAGGGAGATTAGGCAACTAGTTTAATCATTGAAGATCCAGTCATCAAAGTTAGGGGTTCATTGTTTCAGTTC
TGCCAAAAAATATTATTATTTGTGAAAATTGTAAATACAGACAATTATTTATTATAGAGTCCACACAAAAAAAAAATCCA
CGGTCCGTTAATTAGTATTTTTTATTTTATTTTTAATAAACGATATAATTAAAGCGTAGTTGTTGCTAATTCGTAACTCG
AAACCCATAATGAAATGTGTTGAATTTTATTAATGGTTGCAAATTTGCAATGTTTCATTATATATGTCGTGTATATTAAA
TGGTCGGTTGATAACGATGCATTTGTTGCATCTACGAGAAGTCAAAACCTCAGTTGAGTCGTGACTTTTGGACTGAACTA
AACATACCACTTTACATCAATACTTATTTAGTTAGACAAAACTGTATAGTCATGACTCATGAATCTGGGTTACGTCAATT
AGTTTTGCATCTGATTTTCTCGTTGATTGTAATATATTTATTGAGACCGATTTTTGTATACAAGCAAGGAAGATTTAACA
ATAGCTATCCATGATTTTTTTTTTCTTGGGGGTCAGATATACCATTTGAATGTAGTTCACTATTGACTTTTGACTTAAAA
TTTTGTCGATTTTGGTCTTATCAAATACCAAATGACGCTATATACTAATTAACATCAAATTGCGCCGCTAAATCACGCGG
TTCCATGTGATCAAAGTCCCTGGAGTGGATTTGCTTGTTTGGTCTCACTCTCACGCCAATTAAAAGGTGTCTGTTTAACC
TTTTCTCCTTTAGTTTATAGACTATGATATGGTCAGGAATTACTTAACTATACCACGGATTTATAAGAGGTATCTCAATA
AAAGATCTAATGAATTTTGAATCAGATACAAATATATGATTTTTATAATTATAAAACCTTTAAACTATCTCATGGAGTAG
TTTGGTTGGAAAACGAAATGGATCCTATCCATCCGTTAGTTGATAATTATTACTCGTGACCTAAAACTTAGACTATATAG
GGTTTGCTGTCAAGCAAGTATTCATTAAAAATTGCACATTTATATAATTACTTTGTTTAACCGCATATTCACAGCACTTG
TTAAAGTTTCAATTATGAAACTCAGCTATAGTCTTATACTGTTATTATGTTCACATTAATCTCATGAACGGCAATATAGA
GACTGTTGGATAAGGTTTGAAATAACTTAATTCTCATACAACAGCACAATATATAATTGTTTACGATCCAATTTAGTGAT
TTGCAAAATAATGAAAGAAAACATGTGAAAGTAATAGTAACTGATAACTTTCCAAAATGATCTAATTATTTCAAATCTTT
GTAAGATTTTATTTCAGCCAAATAGTATTTTTGTGGTGTCTTATCTTTGATTAAGCCAAATGAAGCAATTGCCGACAAAA
ATAAAAGATGCTAAAGACGTAATTAAATATTAAAATATTACCGCACGAGGGACCTTTTGAAAAATCAACATTCCATCACA
TAGGTAAAATTATGTCAAATGACCGTCTAGCTAATCACACCATCTGATTAAGCGGCAACATTTTTTAAGTAGTTCTAAAT
CTAACCAGTGTTTTGATTTCGGAGTGATCCGGCCGGTCGGACCTTTAAACATGCGACTTGAATACGACTAAACTATAGTT
CGTTTGGTAAGCGATTTTTCTTTCACCCACTAGAACTAAACATGCAAAAACTTCGGCAAAAACTAGTGATCCGGTAAAAT
CCACACAAGGGCGGTCTTTAACACGCCAAATCACAATTTTTTTTTTATCCTGGTAACCTCTGATTCTTTTTTTTTTTTTC
TTTCTAATTTTGATGACGTGATTGATATATTTATTTGATAAATTTGACTCTCTAAAATAATTTAATTTCTGCTAAGACAT
ACAAGAACTAATAAAATCACACACATATATATATATATATATATAGAACGTATTATATGATAAATTTTGATTTTCTTGGA
GAATTCTCATGCTGATTTTTTTTAATAACTTTAGGAATAATTAATTAGTTTCAAATCACTCTAGAAGACATTTACTTAAT
CATAGCCTCTGATGATAATAGTTCCGAAACAAGAAAACAAAACATACAATATATATTATTTATTTTATTTTTAATTTTAT
AATAGATATCAAAATTGGTGATATTTATTGTGATGGGGATTCATTGAAACTGGAAGACAACTGTAGAGAAAGTGCCCCAT
AGAAGAAGATCTTCATAGTACTCTCCATCTCTTTACTCTCCTTCTCTTTCTCTCTCTCTATCTCTCTATTTCTCTCTCTC
TCTCTCTCTCACCCACAGAGAAAACCAGCAGTAGTAGCAGTAAATTGCTTGAGTTCTTGATGACAGATCGACAATGTCTT
AAATGATGAAGAGAAAAGAAGGAAAGCAATAAACCTTGGCGGCGTTTGCAGCAGTTTCTTAAATTTCCTCACCATCATTA
CTCTCTCATCTGCTCCCAAATCTGCTCCTTTTAAATACCAAACACATCTCCAAGCCTAGCTAGAAATTAATGTGATAGAG
AGCAAAAGAAAAAGGTGAACACAAATCCCCAAAAATAATTCATCCACAAACCCCAAAAAAGTCTCATAAATCCTCTTTCT
TTCTTTTTGTTTGTGTTTTGTGTTGGGGAAGTAGAAAAAA
>AT1G19800.2 | chr1:6843812-6846811 FORWARD LENGTH=3000
GATACAATTTTTTAAGTGACCACAACGAAATTTTCTTTACCGGCGATATATATAGACTCTAGAAATTAGTTGTCTGATTC
AACCAAAAAATTTTCCGAACTAAAAAAATATATATATAAAAAATTTTGAGAATGATTTCAGTTCCGGTGGAGCCATATTG
GCTCCCGTATGATGTTAAACGACAATAATTGGATGTAGATTTGTTAAAATTAACATAAGATTGACGCTAAGGTTCCTCAT
TCCTAACCATCAGTTTGTTAGCTTAAAGAAAAGTGATAATTACGCTCTTTCCGCCTAGAATGGCTTTTTGTCTTGTTGAA
TATATAAAGGAATGAAGTGACTCAAAGCTTCGTGGTAAAGTTAAGATATAGAAACTTTATTCGTATACACTATGTAAATA
CACGCAATATCTCAACTACCCTTTAATAGTTGTGTTATCAAATAATAAAATATATAATATGAGAAAATATGTTAAACACC
TTCCTTTTCGGTCTTAATTAATGATCAATTTTGTTAAAATCGTTACAAAAGGGATAAGAAACAATCACCAACAGAGACAA
AAATAACATTACCAACACATATAATACAACTCTCATTAGTGAACACTCATGTAACCAAAACTGTTAACCATTAGCGTATG
ATTGAGAACGATCCTCCCTCATAAAATATGTGAAAGTTATCTAAGGGAATGTTAAGATATAGTTTTTGTTTTATTCAAAC
ACCGTTAGTTAAACTTGAAAGCATGCATGCTAATGTTTGGGATTCGATCCTATGCGAGAGATCAATCTTAAGAGAGGTTA
AACTTCACATTCAATAATGTACCGGGAATGGAGACTTCAAGAATCATCGGCTTGATAGACCACTAATAAAAAAATGACAA
AAACTAGAACATCCAAATATATGTCGTTCGAAAATGTAATTCCGTAGCTAGCTTATACAATTCTATACACAGAAGATATT
TCGAATATAGACACATATAAGATGTTGCGGTAATGCAATTTTAAGTGTAGTTGGACATGGATTGGTGAGAAAAGTAAAGT
GAAAAAAAGAAATAATTAAGGAAGAGGGGGCTATAGCTCTGAAACCCTAGACGAAAGCAACACTGCATTGCCAATAGTAG
AAACAGTGCGATCACGAGATTCAACTCATTCCTACTTTCTTACTTCTTAGTATCCACTCCACTTGTAGTACTAGCTAGCT
CCCTGCCACGTGGTCCTCTCCTCTTCTTTTAGCTTTATGGGCCTTGTAAAGCCCGCGGGCCCCATCTGCCCATCCCATGC
ACATGCATCACATTATGCTTTCTCTCTATCTACGAAATTACGAATATAAGTATACGTATAGAACACTTTTTACAATAACC
AAGGGTCAAAGTTTTCTCGAGTCGGAGGATATGAACTAAATAGTACATTGTCTACCAGCGAAGCTTGAACATGAGATCTT
GAGACACATTTCCTTTGGAAGGTACTGAATTGAGTGTTCATAGCGGTTCAAGGAACTCGATTAATTTAAAATACCTGAAT
TACCATTTTTTTGGGGATTCGTTGTGCTTTTTTAATCAATCTACCGGAAATGAAGACAAGTTTTGCTAAAAACGTAACAC
TTGAATATTGTAAATTTGTAACATAAAACTCTAAAACCTTAACAAATTAATACCTCTAATTAAAATAGAATACTCATAAA
AATATAAAATGTAAAAGATACAAATATTGAATATCTTCTAATATAATTCTAAGATGCGAAAGATATAGTAGTCGAATTAA
AGCAACCAATTTCAGCGTTTCCTTAAACTTATATTTCCAAAATATCATCTAGGACAGTTTGTTTTTTTTAAGAATCGAGA
CCCTCTACTAAACTCTTGCATTCAATTTGGTAGAATCACGTTTTGTGTAGGAGAGAAGTAGTGCTTTTGGTTTGTAGTGT
AGAGTAGGGTAAACGTGAGTATATAAAACGTAGAGAGGCATATATTATACAGAGAGTGTGCTTTTAAAGAACGGACCGGC
TGAAGAAAAAGATAACGTTGTTGTCTCCGTAAAGGTTACCAAGTATCACTGTCACGTGACCACCACCATTCCTCTTTTCA
CATCTTTCTCCTTTCGATATTGGTTATATTATAGTTAAGTTAGCATTTAGTTAAATTTACTATATATTAGTAAGCAATGA
AGGGGATATTAGTACAAATCTGGACATGAAATGTAGGCCTTTATTTGATTGATTGTCTTGGTATAAACATTTCATATAAT
AGCTTTGTAGATTTATACAACCAATTAAATAATTAACACTTTACATATACAGAATAACATAAAATGTTTAGATCATATAT
TTTGTCATTTTGGATCAATAGAGAAAAACACTCATTGTTATTTTCTTATTTATACTTTTCTGTATCAGTCTATGTGTAAA
GTACAAGTGGACCTGCCGTGAATGGCATAGAGCCCACGCTTTACTTGTAAAAGTATATTGGGCTTTACGGCCCACGGACC
AATTTATGTTTTGCCATTGGTTTTTTTTTTGTTTGTTTTGTTGGGAGTTAAACCCACACATCTTCTTCGCAACTGTTAGT
TGTGTGTGTTGTTGTTGTTGGCACTGTGCCACTTTCTCTCTCGATGAACCCTCTCAAGCAAGCTTCTTCGATCTTCCGAG
CTTAGTTTCGTTTCTAAATGTAAGTTTTCAAGTTTTTGTTTCAGTAAGAAGATTGATAGACCTAATTATTTGTTCCCCTT
CTATATAGTAGAGATTTCACCTAGATTGGTCCGTACATATCTTATACTGGGATTCGAATTTGGCTGCCTCAGAGTCAGAG
ATTGATTAATTGATCAGGTCACCGGAAACTTTTTGTCTCGATTTGGATCTCTTATGCAAAATCTGTTGTGTCCTAATTCT
ATTTGATTGTAAATCAATTTGATTCTGGGTTTATTACAGATTCAGCTGTTGAAATCGTGCTTATTGCTACAAATTGAGAG
GCACTAAATCAGTGAGGTCGTAAAGAAGAAGGCAACCACA
>AT1G19800.5 | chr1:6843812-6846811 FORWARD LENGTH=3000
GATACAATTTTTTAAGTGACCACAACGAAATTTTCTTTACCGGCGATATATATAGACTCTAGAAATTAGTTGTCTGATTC
AACCAAAAAATTTTCCGAACTAAAAAAATATATATATAAAAAATTTTGAGAATGATTTCAGTTCCGGTGGAGCCATATTG
GCTCCCGTATGATGTTAAACGACAATAATTGGATGTAGATTTGTTAAAATTAACATAAGATTGACGCTAAGGTTCCTCAT
TCCTAACCATCAGTTTGTTAGCTTAAAGAAAAGTGATAATTACGCTCTTTCCGCCTAGAATGGCTTTTTGTCTTGTTGAA
TATATAAAGGAATGAAGTGACTCAAAGCTTCGTGGTAAAGTTAAGATATAGAAACTTTATTCGTATACACTATGTAAATA
CACGCAATATCTCAACTACCCTTTAATAGTTGTGTTATCAAATAATAAAATATATAATATGAGAAAATATGTTAAACACC
TTCCTTTTCGGTCTTAATTAATGATCAATTTTGTTAAAATCGTTACAAAAGGGATAAGAAACAATCACCAACAGAGACAA
AAATAACATTACCAACACATATAATACAACTCTCATTAGTGAACACTCATGTAACCAAAACTGTTAACCATTAGCGTATG
ATTGAGAACGATCCTCCCTCATAAAATATGTGAAAGTTATCTAAGGGAATGTTAAGATATAGTTTTTGTTTTATTCAAAC
ACCGTTAGTTAAACTTGAAAGCATGCATGCTAATGTTTGGGATTCGATCCTATGCGAGAGATCAATCTTAAGAGAGGTTA
AACTTCACATTCAATAATGTACCGGGAATGGAGACTTCAAGAATCATCGGCTTGATAGACCACTAATAAAAAAATGACAA
AAACTAGAACATCCAAATATATGTCGTTCGAAAATGTAATTCCGTAGCTAGCTTATACAATTCTATACACAGAAGATATT
TCGAATATAGACACATATAAGATGTTGCGGTAATGCAATTTTAAGTGTAGTTGGACATGGATTGGTGAGAAAAGTAAAGT
GAAAAAAAGAAATAATTAAGGAAGAGGGGGCTATAGCTCTGAAACCCTAGACGAAAGCAACACTGCATTGCCAATAGTAG
AAACAGTGCGATCACGAGATTCAACTCATTCCTACTTTCTTACTTCTTAGTATCCACTCCACTTGTAGTACTAGCTAGCT
CCCTGCCACGTGGTCCTCTCCTCTTCTTTTAGCTTTATGGGCCTTGTAAAGCCCGCGGGCCCCATCTGCCCATCCCATGC
ACATGCATCACATTATGCTTTCTCTCTATCTACGAAATTACGAATATAAGTATACGTATAGAACACTTTTTACAATAACC
AAGGGTCAAAGTTTTCTCGAGTCGGAGGATATGAACTAAATAGTACATTGTCTACCAGCGAAGCTTGAACATGAGATCTT
GAGACACATTTCCTTTGGAAGGTACTGAATTGAGTGTTCATAGCGGTTCAAGGAACTCGATTAATTTAAAATACCTGAAT
TACCATTTTTTTGGGGATTCGTTGTGCTTTTTTAATCAATCTACCGGAAATGAAGACAAGTTTTGCTAAAAACGTAACAC
TTGAATATTGTAAATTTGTAACATAAAACTCTAAAACCTTAACAAATTAATACCTCTAATTAAAATAGAATACTCATAAA
AATATAAAATGTAAAAGATACAAATATTGAATATCTTCTAATATAATTCTAAGATGCGAAAGATATAGTAGTCGAATTAA
AGCAACCAATTTCAGCGTTTCCTTAAACTTATATTTCCAAAATATCATCTAGGACAGTTTGTTTTTTTTAAGAATCGAGA
CCCTCTACTAAACTCTTGCATTCAATTTGGTAGAATCACGTTTTGTGTAGGAGAGAAGTAGTGCTTTTGGTTTGTAGTGT
AGAGTAGGGTAAACGTGAGTATATAAAACGTAGAGAGGCATATATTATACAGAGAGTGTGCTTTTAAAGAACGGACCGGC
TGAAGAAAAAGATAACGTTGTTGTCTCCGTAAAGGTTACCAAGTATCACTGTCACGTGACCACCACCATTCCTCTTTTCA
CATCTTTCTCCTTTCGATATTGGTTATATTATAGTTAAGTTAGCATTTAGTTAAATTTACTATATATTAGTAAGCAATGA
AGGGGATATTAGTACAAATCTGGACATGAAATGTAGGCCTTTATTTGATTGATTGTCTTGGTATAAACATTTCATATAAT
AGCTTTGTAGATTTATACAACCAATTAAATAATTAACACTTTACATATACAGAATAACATAAAATGTTTAGATCATATAT
TTTGTCATTTTGGATCAATAGAGAAAAACACTCATTGTTATTTTCTTATTTATACTTTTCTGTATCAGTCTATGTGTAAA
GTACAAGTGGACCTGCCGTGAATGGCATAGAGCCCACGCTTTACTTGTAAAAGTATATTGGGCTTTACGGCCCACGGACC
AATTTATGTTTTGCCATTGGTTTTTTTTTTGTTTGTTTTGTTGGGAGTTAAACCCACACATCTTCTTCGCAACTGTTAGT
TGTGTGTGTTGTTGTTGTTGGCACTGTGCCACTTTCTCTCTCGATGAACCCTCTCAAGCAAGCTTCTTCGATCTTCCGAG
CTTAGTTTCGTTTCTAAATGTAAGTTTTCAAGTTTTTGTTTCAGTAAGAAGATTGATAGACCTAATTATTTGTTCCCCTT
CTATATAGTAGAGATTTCACCTAGATTGGTCCGTACATATCTTATACTGGGATTCGAATTTGGCTGCCTCAGAGTCAGAG
ATTGATTAATTGATCAGGTCACCGGAAACTTTTTGTCTCGATTTGGATCTCTTATGCAAAATCTGTTGTGTCCTAATTCT
ATTTGATTGTAAATCAATTTGATTCTGGGTTTATTACAGATTCAGCTGTTGAAATCGTGCTTATTGCTACAAATTGAGAG
GCACTAAATCAGTGAGGTCGTAAAGAAGAAGGCAACCACA
>AT1G19800.1 | chr1:6843812-6846811 FORWARD LENGTH=3000
GATACAATTTTTTAAGTGACCACAACGAAATTTTCTTTACCGGCGATATATATAGACTCTAGAAATTAGTTGTCTGATTC
AACCAAAAAATTTTCCGAACTAAAAAAATATATATATAAAAAATTTTGAGAATGATTTCAGTTCCGGTGGAGCCATATTG
GCTCCCGTATGATGTTAAACGACAATAATTGGATGTAGATTTGTTAAAATTAACATAAGATTGACGCTAAGGTTCCTCAT
TCCTAACCATCAGTTTGTTAGCTTAAAGAAAAGTGATAATTACGCTCTTTCCGCCTAGAATGGCTTTTTGTCTTGTTGAA
TATATAAAGGAATGAAGTGACTCAAAGCTTCGTGGTAAAGTTAAGATATAGAAACTTTATTCGTATACACTATGTAAATA
CACGCAATATCTCAACTACCCTTTAATAGTTGTGTTATCAAATAATAAAATATATAATATGAGAAAATATGTTAAACACC
TTCCTTTTCGGTCTTAATTAATGATCAATTTTGTTAAAATCGTTACAAAAGGGATAAGAAACAATCACCAACAGAGACAA
AAATAACATTACCAACACATATAATACAACTCTCATTAGTGAACACTCATGTAACCAAAACTGTTAACCATTAGCGTATG
ATTGAGAACGATCCTCCCTCATAAAATATGTGAAAGTTATCTAAGGGAATGTTAAGATATAGTTTTTGTTTTATTCAAAC
ACCGTTAGTTAAACTTGAAAGCATGCATGCTAATGTTTGGGATTCGATCCTATGCGAGAGATCAATCTTAAGAGAGGTTA
AACTTCACATTCAATAATGTACCGGGAATGGAGACTTCAAGAATCATCGGCTTGATAGACCACTAATAAAAAAATGACAA
AAACTAGAACATCCAAATATATGTCGTTCGAAAATGTAATTCCGTAGCTAGCTTATACAATTCTATACACAGAAGATATT
TCGAATATAGACACATATAAGATGTTGCGGTAATGCAATTTTAAGTGTAGTTGGACATGGATTGGTGAGAAAAGTAAAGT
GAAAAAAAGAAATAATTAAGGAAGAGGGGGCTATAGCTCTGAAACCCTAGACGAAAGCAACACTGCATTGCCAATAGTAG
AAACAGTGCGATCACGAGATTCAACTCATTCCTACTTTCTTACTTCTTAGTATCCACTCCACTTGTAGTACTAGCTAGCT
CCCTGCCACGTGGTCCTCTCCTCTTCTTTTAGCTTTATGGGCCTTGTAAAGCCCGCGGGCCCCATCTGCCCATCCCATGC
ACATGCATCACATTATGCTTTCTCTCTATCTACGAAATTACGAATATAAGTATACGTATAGAACACTTTTTACAATAACC
AAGGGTCAAAGTTTTCTCGAGTCGGAGGATATGAACTAAATAGTACATTGTCTACCAGCGAAGCTTGAACATGAGATCTT
GAGACACATTTCCTTTGGAAGGTACTGAATTGAGTGTTCATAGCGGTTCAAGGAACTCGATTAATTTAAAATACCTGAAT
TACCATTTTTTTGGGGATTCGTTGTGCTTTTTTAATCAATCTACCGGAAATGAAGACAAGTTTTGCTAAAAACGTAACAC
TTGAATATTGTAAATTTGTAACATAAAACTCTAAAACCTTAACAAATTAATACCTCTAATTAAAATAGAATACTCATAAA
AATATAAAATGTAAAAGATACAAATATTGAATATCTTCTAATATAATTCTAAGATGCGAAAGATATAGTAGTCGAATTAA
AGCAACCAATTTCAGCGTTTCCTTAAACTTATATTTCCAAAATATCATCTAGGACAGTTTGTTTTTTTTAAGAATCGAGA
CCCTCTACTAAACTCTTGCATTCAATTTGGTAGAATCACGTTTTGTGTAGGAGAGAAGTAGTGCTTTTGGTTTGTAGTGT
AGAGTAGGGTAAACGTGAGTATATAAAACGTAGAGAGGCATATATTATACAGAGAGTGTGCTTTTAAAGAACGGACCGGC
TGAAGAAAAAGATAACGTTGTTGTCTCCGTAAAGGTTACCAAGTATCACTGTCACGTGACCACCACCATTCCTCTTTTCA
CATCTTTCTCCTTTCGATATTGGTTATATTATAGTTAAGTTAGCATTTAGTTAAATTTACTATATATTAGTAAGCAATGA
AGGGGATATTAGTACAAATCTGGACATGAAATGTAGGCCTTTATTTGATTGATTGTCTTGGTATAAACATTTCATATAAT
AGCTTTGTAGATTTATACAACCAATTAAATAATTAACACTTTACATATACAGAATAACATAAAATGTTTAGATCATATAT
TTTGTCATTTTGGATCAATAGAGAAAAACACTCATTGTTATTTTCTTATTTATACTTTTCTGTATCAGTCTATGTGTAAA
GTACAAGTGGACCTGCCGTGAATGGCATAGAGCCCACGCTTTACTTGTAAAAGTATATTGGGCTTTACGGCCCACGGACC
AATTTATGTTTTGCCATTGGTTTTTTTTTTGTTTGTTTTGTTGGGAGTTAAACCCACACATCTTCTTCGCAACTGTTAGT
TGTGTGTGTTGTTGTTGTTGGCACTGTGCCACTTTCTCTCTCGATGAACCCTCTCAAGCAAGCTTCTTCGATCTTCCGAG
CTTAGTTTCGTTTCTAAATGTAAGTTTTCAAGTTTTTGTTTCAGTAAGAAGATTGATAGACCTAATTATTTGTTCCCCTT
CTATATAGTAGAGATTTCACCTAGATTGGTCCGTACATATCTTATACTGGGATTCGAATTTGGCTGCCTCAGAGTCAGAG
ATTGATTAATTGATCAGGTCACCGGAAACTTTTTGTCTCGATTTGGATCTCTTATGCAAAATCTGTTGTGTCCTAATTCT
ATTTGATTGTAAATCAATTTGATTCTGGGTTTATTACAGATTCAGCTGTTGAAATCGTGCTTATTGCTACAAATTGAGAG
GCACTAAATCAGTGAGGTCGTAAAGAAGAAGGCAACCACA
>AT1G19800.4 | chr1:6843812-6846811 FORWARD LENGTH=3000
GATACAATTTTTTAAGTGACCACAACGAAATTTTCTTTACCGGCGATATATATAGACTCTAGAAATTAGTTGTCTGATTC
AACCAAAAAATTTTCCGAACTAAAAAAATATATATATAAAAAATTTTGAGAATGATTTCAGTTCCGGTGGAGCCATATTG
GCTCCCGTATGATGTTAAACGACAATAATTGGATGTAGATTTGTTAAAATTAACATAAGATTGACGCTAAGGTTCCTCAT
TCCTAACCATCAGTTTGTTAGCTTAAAGAAAAGTGATAATTACGCTCTTTCCGCCTAGAATGGCTTTTTGTCTTGTTGAA
TATATAAAGGAATGAAGTGACTCAAAGCTTCGTGGTAAAGTTAAGATATAGAAACTTTATTCGTATACACTATGTAAATA
CACGCAATATCTCAACTACCCTTTAATAGTTGTGTTATCAAATAATAAAATATATAATATGAGAAAATATGTTAAACACC
TTCCTTTTCGGTCTTAATTAATGATCAATTTTGTTAAAATCGTTACAAAAGGGATAAGAAACAATCACCAACAGAGACAA
AAATAACATTACCAACACATATAATACAACTCTCATTAGTGAACACTCATGTAACCAAAACTGTTAACCATTAGCGTATG
ATTGAGAACGATCCTCCCTCATAAAATATGTGAAAGTTATCTAAGGGAATGTTAAGATATAGTTTTTGTTTTATTCAAAC
ACCGTTAGTTAAACTTGAAAGCATGCATGCTAATGTTTGGGATTCGATCCTATGCGAGAGATCAATCTTAAGAGAGGTTA
AACTTCACATTCAATAATGTACCGGGAATGGAGACTTCAAGAATCATCGGCTTGATAGACCACTAATAAAAAAATGACAA
AAACTAGAACATCCAAATATATGTCGTTCGAAAATGTAATTCCGTAGCTAGCTTATACAATTCTATACACAGAAGATATT
TCGAATATAGACACATATAAGATGTTGCGGTAATGCAATTTTAAGTGTAGTTGGACATGGATTGGTGAGAAAAGTAAAGT
GAAAAAAAGAAATAATTAAGGAAGAGGGGGCTATAGCTCTGAAACCCTAGACGAAAGCAACACTGCATTGCCAATAGTAG
AAACAGTGCGATCACGAGATTCAACTCATTCCTACTTTCTTACTTCTTAGTATCCACTCCACTTGTAGTACTAGCTAGCT
CCCTGCCACGTGGTCCTCTCCTCTTCTTTTAGCTTTATGGGCCTTGTAAAGCCCGCGGGCCCCATCTGCCCATCCCATGC
ACATGCATCACATTATGCTTTCTCTCTATCTACGAAATTACGAATATAAGTATACGTATAGAACACTTTTTACAATAACC
AAGGGTCAAAGTTTTCTCGAGTCGGAGGATATGAACTAAATAGTACATTGTCTACCAGCGAAGCTTGAACATGAGATCTT
GAGACACATTTCCTTTGGAAGGTACTGAATTGAGTGTTCATAGCGGTTCAAGGAACTCGATTAATTTAAAATACCTGAAT
TACCATTTTTTTGGGGATTCGTTGTGCTTTTTTAATCAATCTACCGGAAATGAAGACAAGTTTTGCTAAAAACGTAACAC
TTGAATATTGTAAATTTGTAACATAAAACTCTAAAACCTTAACAAATTAATACCTCTAATTAAAATAGAATACTCATAAA
AATATAAAATGTAAAAGATACAAATATTGAATATCTTCTAATATAATTCTAAGATGCGAAAGATATAGTAGTCGAATTAA
AGCAACCAATTTCAGCGTTTCCTTAAACTTATATTTCCAAAATATCATCTAGGACAGTTTGTTTTTTTTAAGAATCGAGA
CCCTCTACTAAACTCTTGCATTCAATTTGGTAGAATCACGTTTTGTGTAGGAGAGAAGTAGTGCTTTTGGTTTGTAGTGT
AGAGTAGGGTAAACGTGAGTATATAAAACGTAGAGAGGCATATATTATACAGAGAGTGTGCTTTTAAAGAACGGACCGGC
TGAAGAAAAAGATAACGTTGTTGTCTCCGTAAAGGTTACCAAGTATCACTGTCACGTGACCACCACCATTCCTCTTTTCA
CATCTTTCTCCTTTCGATATTGGTTATATTATAGTTAAGTTAGCATTTAGTTAAATTTACTATATATTAGTAAGCAATGA
AGGGGATATTAGTACAAATCTGGACATGAAATGTAGGCCTTTATTTGATTGATTGTCTTGGTATAAACATTTCATATAAT
AGCTTTGTAGATTTATACAACCAATTAAATAATTAACACTTTACATATACAGAATAACATAAAATGTTTAGATCATATAT
TTTGTCATTTTGGATCAATAGAGAAAAACACTCATTGTTATTTTCTTATTTATACTTTTCTGTATCAGTCTATGTGTAAA
GTACAAGTGGACCTGCCGTGAATGGCATAGAGCCCACGCTTTACTTGTAAAAGTATATTGGGCTTTACGGCCCACGGACC
AATTTATGTTTTGCCATTGGTTTTTTTTTTGTTTGTTTTGTTGGGAGTTAAACCCACACATCTTCTTCGCAACTGTTAGT
TGTGTGTGTTGTTGTTGTTGGCACTGTGCCACTTTCTCTCTCGATGAACCCTCTCAAGCAAGCTTCTTCGATCTTCCGAG
CTTAGTTTCGTTTCTAAATGTAAGTTTTCAAGTTTTTGTTTCAGTAAGAAGATTGATAGACCTAATTATTTGTTCCCCTT
CTATATAGTAGAGATTTCACCTAGATTGGTCCGTACATATCTTATACTGGGATTCGAATTTGGCTGCCTCAGAGTCAGAG
ATTGATTAATTGATCAGGTCACCGGAAACTTTTTGTCTCGATTTGGATCTCTTATGCAAAATCTGTTGTGTCCTAATTCT
ATTTGATTGTAAATCAATTTGATTCTGGGTTTATTACAGATTCAGCTGTTGAAATCGTGCTTATTGCTACAAATTGAGAG
GCACTAAATCAGTGAGGTCGTAAAGAAGAAGGCAACCACA
>AT1G19800.3 | chr1:6843812-6846811 FORWARD LENGTH=3000
GATACAATTTTTTAAGTGACCACAACGAAATTTTCTTTACCGGCGATATATATAGACTCTAGAAATTAGTTGTCTGATTC
AACCAAAAAATTTTCCGAACTAAAAAAATATATATATAAAAAATTTTGAGAATGATTTCAGTTCCGGTGGAGCCATATTG
GCTCCCGTATGATGTTAAACGACAATAATTGGATGTAGATTTGTTAAAATTAACATAAGATTGACGCTAAGGTTCCTCAT
TCCTAACCATCAGTTTGTTAGCTTAAAGAAAAGTGATAATTACGCTCTTTCCGCCTAGAATGGCTTTTTGTCTTGTTGAA
TATATAAAGGAATGAAGTGACTCAAAGCTTCGTGGTAAAGTTAAGATATAGAAACTTTATTCGTATACACTATGTAAATA
CACGCAATATCTCAACTACCCTTTAATAGTTGTGTTATCAAATAATAAAATATATAATATGAGAAAATATGTTAAACACC
TTCCTTTTCGGTCTTAATTAATGATCAATTTTGTTAAAATCGTTACAAAAGGGATAAGAAACAATCACCAACAGAGACAA
AAATAACATTACCAACACATATAATACAACTCTCATTAGTGAACACTCATGTAACCAAAACTGTTAACCATTAGCGTATG
ATTGAGAACGATCCTCCCTCATAAAATATGTGAAAGTTATCTAAGGGAATGTTAAGATATAGTTTTTGTTTTATTCAAAC
ACCGTTAGTTAAACTTGAAAGCATGCATGCTAATGTTTGGGATTCGATCCTATGCGAGAGATCAATCTTAAGAGAGGTTA
AACTTCACATTCAATAATGTACCGGGAATGGAGACTTCAAGAATCATCGGCTTGATAGACCACTAATAAAAAAATGACAA
AAACTAGAACATCCAAATATATGTCGTTCGAAAATGTAATTCCGTAGCTAGCTTATACAATTCTATACACAGAAGATATT
TCGAATATAGACACATATAAGATGTTGCGGTAATGCAATTTTAAGTGTAGTTGGACATGGATTGGTGAGAAAAGTAAAGT
GAAAAAAAGAAATAATTAAGGAAGAGGGGGCTATAGCTCTGAAACCCTAGACGAAAGCAACACTGCATTGCCAATAGTAG
AAACAGTGCGATCACGAGATTCAACTCATTCCTACTTTCTTACTTCTTAGTATCCACTCCACTTGTAGTACTAGCTAGCT
CCCTGCCACGTGGTCCTCTCCTCTTCTTTTAGCTTTATGGGCCTTGTAAAGCCCGCGGGCCCCATCTGCCCATCCCATGC
ACATGCATCACATTATGCTTTCTCTCTATCTACGAAATTACGAATATAAGTATACGTATAGAACACTTTTTACAATAACC
AAGGGTCAAAGTTTTCTCGAGTCGGAGGATATGAACTAAATAGTACATTGTCTACCAGCGAAGCTTGAACATGAGATCTT
GAGACACATTTCCTTTGGAAGGTACTGAATTGAGTGTTCATAGCGGTTCAAGGAACTCGATTAATTTAAAATACCTGAAT
TACCATTTTTTTGGGGATTCGTTGTGCTTTTTTAATCAATCTACCGGAAATGAAGACAAGTTTTGCTAAAAACGTAACAC
TTGAATATTGTAAATTTGTAACATAAAACTCTAAAACCTTAACAAATTAATACCTCTAATTAAAATAGAATACTCATAAA
AATATAAAATGTAAAAGATACAAATATTGAATATCTTCTAATATAATTCTAAGATGCGAAAGATATAGTAGTCGAATTAA
AGCAACCAATTTCAGCGTTTCCTTAAACTTATATTTCCAAAATATCATCTAGGACAGTTTGTTTTTTTTAAGAATCGAGA
CCCTCTACTAAACTCTTGCATTCAATTTGGTAGAATCACGTTTTGTGTAGGAGAGAAGTAGTGCTTTTGGTTTGTAGTGT
AGAGTAGGGTAAACGTGAGTATATAAAACGTAGAGAGGCATATATTATACAGAGAGTGTGCTTTTAAAGAACGGACCGGC
TGAAGAAAAAGATAACGTTGTTGTCTCCGTAAAGGTTACCAAGTATCACTGTCACGTGACCACCACCATTCCTCTTTTCA
CATCTTTCTCCTTTCGATATTGGTTATATTATAGTTAAGTTAGCATTTAGTTAAATTTACTATATATTAGTAAGCAATGA
AGGGGATATTAGTACAAATCTGGACATGAAATGTAGGCCTTTATTTGATTGATTGTCTTGGTATAAACATTTCATATAAT
AGCTTTGTAGATTTATACAACCAATTAAATAATTAACACTTTACATATACAGAATAACATAAAATGTTTAGATCATATAT
TTTGTCATTTTGGATCAATAGAGAAAAACACTCATTGTTATTTTCTTATTTATACTTTTCTGTATCAGTCTATGTGTAAA
GTACAAGTGGACCTGCCGTGAATGGCATAGAGCCCACGCTTTACTTGTAAAAGTATATTGGGCTTTACGGCCCACGGACC
AATTTATGTTTTGCCATTGGTTTTTTTTTTGTTTGTTTTGTTGGGAGTTAAACCCACACATCTTCTTCGCAACTGTTAGT
TGTGTGTGTTGTTGTTGTTGGCACTGTGCCACTTTCTCTCTCGATGAACCCTCTCAAGCAAGCTTCTTCGATCTTCCGAG
CTTAGTTTCGTTTCTAAATGTAAGTTTTCAAGTTTTTGTTTCAGTAAGAAGATTGATAGACCTAATTATTTGTTCCCCTT
CTATATAGTAGAGATTTCACCTAGATTGGTCCGTACATATCTTATACTGGGATTCGAATTTGGCTGCCTCAGAGTCAGAG
ATTGATTAATTGATCAGGTCACCGGAAACTTTTTGTCTCGATTTGGATCTCTTATGCAAAATCTGTTGTGTCCTAATTCT
ATTTGATTGTAAATCAATTTGATTCTGGGTTTATTACAGATTCAGCTGTTGAAATCGTGCTTATTGCTACAAATTGAGAG
GCACTAAATCAGTGAGGTCGTAAAGAAGAAGGCAACCACA
>AT1G19800.6 | chr1:6843812-6846811 FORWARD LENGTH=3000
GATACAATTTTTTAAGTGACCACAACGAAATTTTCTTTACCGGCGATATATATAGACTCTAGAAATTAGTTGTCTGATTC
AACCAAAAAATTTTCCGAACTAAAAAAATATATATATAAAAAATTTTGAGAATGATTTCAGTTCCGGTGGAGCCATATTG
GCTCCCGTATGATGTTAAACGACAATAATTGGATGTAGATTTGTTAAAATTAACATAAGATTGACGCTAAGGTTCCTCAT
TCCTAACCATCAGTTTGTTAGCTTAAAGAAAAGTGATAATTACGCTCTTTCCGCCTAGAATGGCTTTTTGTCTTGTTGAA
TATATAAAGGAATGAAGTGACTCAAAGCTTCGTGGTAAAGTTAAGATATAGAAACTTTATTCGTATACACTATGTAAATA
CACGCAATATCTCAACTACCCTTTAATAGTTGTGTTATCAAATAATAAAATATATAATATGAGAAAATATGTTAAACACC
TTCCTTTTCGGTCTTAATTAATGATCAATTTTGTTAAAATCGTTACAAAAGGGATAAGAAACAATCACCAACAGAGACAA
AAATAACATTACCAACACATATAATACAACTCTCATTAGTGAACACTCATGTAACCAAAACTGTTAACCATTAGCGTATG
ATTGAGAACGATCCTCCCTCATAAAATATGTGAAAGTTATCTAAGGGAATGTTAAGATATAGTTTTTGTTTTATTCAAAC
ACCGTTAGTTAAACTTGAAAGCATGCATGCTAATGTTTGGGATTCGATCCTATGCGAGAGATCAATCTTAAGAGAGGTTA
AACTTCACATTCAATAATGTACCGGGAATGGAGACTTCAAGAATCATCGGCTTGATAGACCACTAATAAAAAAATGACAA
AAACTAGAACATCCAAATATATGTCGTTCGAAAATGTAATTCCGTAGCTAGCTTATACAATTCTATACACAGAAGATATT
TCGAATATAGACACATATAAGATGTTGCGGTAATGCAATTTTAAGTGTAGTTGGACATGGATTGGTGAGAAAAGTAAAGT
GAAAAAAAGAAATAATTAAGGAAGAGGGGGCTATAGCTCTGAAACCCTAGACGAAAGCAACACTGCATTGCCAATAGTAG
AAACAGTGCGATCACGAGATTCAACTCATTCCTACTTTCTTACTTCTTAGTATCCACTCCACTTGTAGTACTAGCTAGCT
CCCTGCCACGTGGTCCTCTCCTCTTCTTTTAGCTTTATGGGCCTTGTAAAGCCCGCGGGCCCCATCTGCCCATCCCATGC
ACATGCATCACATTATGCTTTCTCTCTATCTACGAAATTACGAATATAAGTATACGTATAGAACACTTTTTACAATAACC
AAGGGTCAAAGTTTTCTCGAGTCGGAGGATATGAACTAAATAGTACATTGTCTACCAGCGAAGCTTGAACATGAGATCTT
GAGACACATTTCCTTTGGAAGGTACTGAATTGAGTGTTCATAGCGGTTCAAGGAACTCGATTAATTTAAAATACCTGAAT
TACCATTTTTTTGGGGATTCGTTGTGCTTTTTTAATCAATCTACCGGAAATGAAGACAAGTTTTGCTAAAAACGTAACAC
TTGAATATTGTAAATTTGTAACATAAAACTCTAAAACCTTAACAAATTAATACCTCTAATTAAAATAGAATACTCATAAA
AATATAAAATGTAAAAGATACAAATATTGAATATCTTCTAATATAATTCTAAGATGCGAAAGATATAGTAGTCGAATTAA
AGCAACCAATTTCAGCGTTTCCTTAAACTTATATTTCCAAAATATCATCTAGGACAGTTTGTTTTTTTTAAGAATCGAGA
CCCTCTACTAAACTCTTGCATTCAATTTGGTAGAATCACGTTTTGTGTAGGAGAGAAGTAGTGCTTTTGGTTTGTAGTGT
AGAGTAGGGTAAACGTGAGTATATAAAACGTAGAGAGGCATATATTATACAGAGAGTGTGCTTTTAAAGAACGGACCGGC
TGAAGAAAAAGATAACGTTGTTGTCTCCGTAAAGGTTACCAAGTATCACTGTCACGTGACCACCACCATTCCTCTTTTCA
CATCTTTCTCCTTTCGATATTGGTTATATTATAGTTAAGTTAGCATTTAGTTAAATTTACTATATATTAGTAAGCAATGA
AGGGGATATTAGTACAAATCTGGACATGAAATGTAGGCCTTTATTTGATTGATTGTCTTGGTATAAACATTTCATATAAT
AGCTTTGTAGATTTATACAACCAATTAAATAATTAACACTTTACATATACAGAATAACATAAAATGTTTAGATCATATAT
TTTGTCATTTTGGATCAATAGAGAAAAACACTCATTGTTATTTTCTTATTTATACTTTTCTGTATCAGTCTATGTGTAAA
GTACAAGTGGACCTGCCGTGAATGGCATAGAGCCCACGCTTTACTTGTAAAAGTATATTGGGCTTTACGGCCCACGGACC
AATTTATGTTTTGCCATTGGTTTTTTTTTTGTTTGTTTTGTTGGGAGTTAAACCCACACATCTTCTTCGCAACTGTTAGT
TGTGTGTGTTGTTGTTGTTGGCACTGTGCCACTTTCTCTCTCGATGAACCCTCTCAAGCAAGCTTCTTCGATCTTCCGAG
CTTAGTTTCGTTTCTAAATGTAAGTTTTCAAGTTTTTGTTTCAGTAAGAAGATTGATAGACCTAATTATTTGTTCCCCTT
CTATATAGTAGAGATTTCACCTAGATTGGTCCGTACATATCTTATACTGGGATTCGAATTTGGCTGCCTCAGAGTCAGAG
ATTGATTAATTGATCAGGTCACCGGAAACTTTTTGTCTCGATTTGGATCTCTTATGCAAAATCTGTTGTGTCCTAATTCT
ATTTGATTGTAAATCAATTTGATTCTGGGTTTATTACAGATTCAGCTGTTGAAATCGTGCTTATTGCTACAAATTGAGAG
GCACTAAATCAGTGAGGTCGTAAAGAAGAAGGCAACCACA
>AT1G19810.1 | chr1:6849989-6852988 REVERSE LENGTH=3000
TTATACATGCTTTTAACTTGGTTAAACTATGTACAGATTTACATTATATTAAACTCCTTGAATGGAGTATATCATATATG
CAAGAATATATATGATAGAAAATGGACAAAACCAAATTATAAGAAGAAAAATAGCATTCATCACTGATATTATATAATAG
TCCCTCAATGGGTTGTACAGATAATCACACCACCACAACGAGAAAAATTATCAGAGTATTTGCTTATTTTCCTCCCTACA
AATCTAAGATAATTAATATAACCAAACTGGTTTTATAGATCACTCTTAGAGGCATCTCTAGAGTTAGTCTCGTTCTAATA
GAAACACTTACCCCCATTGTACCCCAAAATCACCTAAAATTTTAAAGGCTACCTAAAACAGATCTTTATCCTCAAGAATA
AAACACTAAATATATGTTGGCTGAAGCATAGAGGTGATGAGAGATTTGAAAGCTACTTCCTCACAAGGGATAGTGAGACC
CATGTTGTGATCGAAGCCAAACTCTTCCTCAGCTTGTTGTAGAAGAAGCTGAAACTCGGGTCGGGTCAAAAACGAAATGG
GTAAGACGTACCTGACCCGATTCCCTCCTACGTAGACCACGAAGTGACCTTTGGGAACATCCAGAGGAAGAGAGTCTCCA
TCATGTTCATGTGTATCGTTATACTCACTGCTCTGTTTCTTTCCCAAACTTGAACACCTCTTCAAGATTTGCTTTATCAT
AGTCGTTTGTGTCAGCTTGCTCCGGTTTATAATCGCCATTCCCTTGGGAAATGGGGTTTTCTTTGTTATCTTCTATGTTT
TTGTTGTGGTTTGCTAGAGGAGTGAGGAGATAGTGAAGAAGGGTATGCTGAGTTATGGTTTTGGGGTATTTATGGATGGT
TACACTAAATATATAGAGTTTTATAAATAAATTTATATACTACTTTATAATATTAGAGTCTTGTGATGGGTCTAACCGTC
TAAGATTCACTAGACAGATCCTAGTTTTGGACCGGGTCAATGTTTTTTTGTTTAAGGTTTGGAAGAAAAAATAGTTTATT
TTGGTGTTGTTTATTACATAAGAGTCTATATAAGACCAATTAGGTGGAGGTTTTAAACCTGAAATCAGAATTTTGTTCGT
TAATAATCCAAAATTGTTAGACCATTTTTATTTGTATGCGTGGTTGGAGCCACTAAATTCTCCATCTTAGGGCTGGTTCT
TGTAACATCAATATATAAAATGTATATACAACTATTTTTAGCTAGTGTACATATATCCTTTTACAAATACTATTGTACAT
CTATGCAATGTATACAGGAAGAGGTGATTTTGAGGCGTGGGGTAAAGTAAGATGTGTTTGTCTCGATATATGAAGAATGT
GTCTGCTACAGAATAAATATTTGTTGTACCTTGTTAAAACAAATTTTGTCAATAAGTTGTATATATGTTTAAATTATGTA
GATATACAATACAAATTATTTGTCGAGGTTTTTTGTTTTGTTTGATAACATCTATTGTCCAAGTCAAATATTATTTTGGT
TGAAGATTAGAGAAAATGTTGTAGAGAAACGACTCTAGGTCTTTATAAAAAAACAACAACTCTTGGTTCATCAGGTTTAG
CTTGAAAAAGATGGCAAATATAAAATGTTATAAAACTCCGATGAATGCAAATTAATGGCACACATTAGTCGCAATAGAGG
CTGTATCTAACTTTCAACATGGATTCAAAGTTGTAAACTTTTCTAACTACCTTTCGGGCCACACAAAAAACTCTAATTAA
ATATACTTGATTATATATTGTCGGAATGTATTTGCATGCCTTACTTCATTACAATTTCAAAATAACAAAACTAGCGTTTT
AAAAAAAAAACTAGAAACAGGAATATAATGTGATGTACTATTTTTTTTTTTTCCAGTTTTGAACGTAACTAATTATGCAA
ACGCTAATGCTAGCCGTGACGTACTTGTTTGTAATTTCAGTTTAAACATCGAAAAGCTAAGAGCCTGAGACTATATCTAT
CGATGATTAGTAACCAAAAAGGGTAGCTTATCGATGCGTTGGTGAAAAGGACAATATAATGCAAACGTGAAGGACTAAGG
ACAGTACCATAGCCAATTAAGGCTTCCTCAATTAATATTCCTGCCATTGCAATTATGTATGCACATGCACGACCTAAAAC
CCATCCCATTCATATTCTATTTTTCTATTTATTGTTTTGCTGATTGGGGTATTCATGTTAAAATCCAAAATTGTTTTCAA
AATTAATAGTCGCCGTATGAATTTTGCTTTAGACCAAAAGACGATGACCAATAAACTATAGATGATCAATTTATTTAGCT
AAAGAAAAGGAGTTTAATTGTTGTGTTTAGTGGTTCATACTTTAATACTTTATACATTGTGCATATATATTACATGAATG
TCATGTTAGCTGGTCTGCAACGGCGCATCGCTATGTCTTTTGGTTTGTGCAAACGAGCTGTGACTAAACTTTATTATTGG
GCTTTATTGTAGCCCAATATGAATTACGCGGCAAAAGATGGATTGTGAACTTGTCAAGATATAACTACGAAAATTTAACC
TAAATAATTTGACAAATACCAAAGTCGACGATGGTGAAAAGAGGTCGGAGCGGCGGCGTTTCAAATCGGAGATTTCAAAA
CCTAGTTCTCCAGTCATCTGAGAAGGGATCAACGGCAGAGGAAATAGTCAATGAGCTCCGTTCAAAGGACCGTGAATGGG
CTCGATTGAGTCGTCATGTTCTGCTACTTAACGTCAACCAAACCCTTCAATCCAGAAATGTAAGCGACAAAGACGAAGAA
GAAAGCAATGCAAGATCAAAATCACGGAAGAGAGCCGCCACAGCTTCACCTTCAGGATCGTCGTGGTCTGATGCCGTGGG
GACGGAAATGTATTAGATGATAGTGGTAAGTCAACTCCACAGTTTGATTTGATAAATGAAAACCTTAGGGCTTCGTATGA
TACAAGGAAACATATTAGGGTTTCAGATGTGGAATTAGAG
>AT1G19830.1 | chr1:6849230-6852229 FORWARD LENGTH=3000
GATCCTCTTGATTTCACTAATCTCTCCATTGCCACATTTGCAGCTTCCTTAACCAAAAGTGCTAGATCCGCTCCAACAAA
TCCTGAAGTCTTACGAACAATCCTTGCAATATCAAAACTTGGGTCAAGAGGACGGTTCCGTAGTATCAAAGTAAGAATCT
CTTCTCTTGCCTTCTCATCTGGCATTCCGAGACAAAAATCCTTGTCGAATCGTAGTGACCTTCACAAAGCTGGATCAAGA
GCTTCAGGTCTATTGGTAGCTGAAATAACGATAACATGGCCGCTAGTTTCAGAACCAGACTCTCTCATCTTTTGAAGCAT
ATACTCTTGGTCCATACAATTCATCAACTGTGTAACAATACGAGTCTCCATACCCTTTTGCTGATGATTATCCCTCTTTG
ACGCAATCGCCTCAATCTCATCGATAAAGATAATCGAAGGAGCAGTTCTATACGCTTTAGAGAAGAGTTTTCTTATATTC
TCTTCAGATTCACCCGAAACACCAGAAACAACCTCAGAAGCAGAGATCATATGAAAAGGAACACCAGTTTCATTAGCAAT
GGCATGCACGAGCCAATGTAGACTTGCCACAACCAGGTGGACCATGAAGTAAAATCCCAGAAATTGGCTTCTCTTGAAGA
CGTTCATGCATTTCAGGAAAAAGCAGAGGATTCTTTACTCAATTCGTTAGGTCATGCAATATCTCCTTTAACCCACCAAG
ATCCTTAAATTTCTTACCTTTTTTATTCTTATTCCCTATCTCTAATTCCACATCTGAAACCCTAATATGTTTCCTTGTAT
CATACGAAGCCCTAAGGTTTTCATTTATCAAATCAAACTGTGGAGTTGACTTACCACTATCATCTAATACATTTCCGTCC
CCACGGCATCAGACCACGACGATCCTGAAGGTGAAGCTGTGGCGGCTCTCTTCCGTGATTTTGATCTTGCATTGCTTTCT
TCTTCGTCTTTGTCGCTTACATTTCTGGATTGAAGGGTTTGGTTGACGTTAAGTAGCAGAACATGACGACTCAATCGAGC
CCATTCACGGTCCTTTGAACGGAGCTCATTGACTATTTCCTCTGCCGTTGATCCCTTCTCAGATGACTGGAGAACTAGGT
TTTGAAATCTCCGATTTGAAACGCCGCCGCTCCGACCTCTTTTCACCATCGTCGACTTTGGTATTTGTCAAATTATTTAG
GTTAAATTTTCGTAGTTATATCTTGACAAGTTCACAATCCATCTTTTGCCGCGTAATTCATATTGGGCTACAATAAAGCC
CAATAATAAAGTTTAGTCACAGCTCGTTTGCACAAACCAAAAGACATAGCGATGCGCCGTTGCAGACCAGCTAACATGAC
ATTCATGTAATATATATGCACAATGTATAAAGTATTAAAGTATGAACCACTAAACACAACAATTAAACTCCTTTTCTTTA
GCTAAATAAATTGATCATCTATAGTTTATTGGTCATCGTCTTTTGGTCTAAAGCAAAATTCATACGGCGACTATTAATTT
TGAAAACAATTTTGGATTTTAACATGAATACCCCAATCAGCAAAACAATAAATAGAAAAATAGAATATGAATGGGATGGG
TTTTAGGTCGTGCATGTGCATACATAATTGCAATGGCAGGAATATTAATTGAGGAAGCCTTAATTGGCTATGGTACTGTC
CTTAGTCCTTCACGTTTGCATTATATTGTCCTTTTCACCAACGCATCGATAAGCTACCCTTTTTGGTTACTAATCATCGA
TAGATATAGTCTCAGGCTCTTAGCTTTTCGATGTTTAAACTGAAATTACAAACAAGTACGTCACGGCTAGCATTAGCGTT
TGCATAATTAGTTACGTTCAAAACTGGAAAAAAAAAAAATAGTACATCACATTATATTCCTGTTTCTAGTTTTTTTTTTA
AAACGCTAGTTTTGTTATTTTGAAATTGTAATGAAGTAAGGCATGCAAATACATTCCGACAATATATAATCAAGTATATT
TAATTAGAGTTTTTTGTGTGGCCCGAAAGGTAGTTAGAAAAGTTTACAACTTTGAATCCATGTTGAAAGTTAGATACAGC
CTCTATTGCGACTAATGTGTGCCATTAATTTGCATTCATCGGAGTTTTATAACATTTTATATTTGCCATCTTTTTCAAGC
TAAACCTGATGAACCAAGAGTTGTTGTTTTTTTATAAAGACCTAGAGTCGTTTCTCTACAACATTTTCTCTAATCTTCAA
CCAAAATAATATTTGACTTGGACAATAGATGTTATCAAACAAAACAAAAAACCTCGACAAATAATTTGTATTGTATATCT
ACATAATTTAAACATATATACAACTTATTGACAAAATTTGTTTTAACAAGGTACAACAAATATTTATTCTGTAGCAGACA
CATTCTTCATATATCGAGACAAACACATCTTACTTTACCCCACGCCTCAAAATCACCTCTTCCTGTATACATTGCATAGA
TGTACAATAGTATTTGTAAAAGGATATATGTACACTAGCTAAAAATAGTTGTATATACATTTTATATATTGATGTTACAA
GAACCAGCCCTAAGATGGAGAATTTAGTGGCTCCAACCACGCATACAAATAAAAATGGTCTAACAATTTTGGATTATTAA
CGAACAAAATTCTGATTTCAGGTTTAAAACCTCCACCTAATTGGTCTTATATAGACTCTTATGTAATAAACAACACCAAA
ATAAACTATTTTTTCTTCCAAACCTTAAACAAAAAAACATTGACCCGGTCCAAAACTAGGATCTGTCTAGTGAATCTTAG
ACGGTTAGACCCATCACAAGACTCTAATATTATAAAGTAGTATATAAATTTATTTATAAAACTCTATATATTTAGTGTAA
CCATCCATAAATACCCCAAAACCATAACTCAGCATACCCTTCTTCACTATCTCCTCACTCCTCTAGCAAACCACAACAAA
AACATAGAAGATAACAAAGAAAACCCCATTTCCCAAGGGA
>AT1G19835.3 | chr1:6859514-6862513 REVERSE LENGTH=3000
GAAGTTAGAATCTTTGGATATTTTTAAACTAAGCATATTATAAAGAATCAGATTCAGCGATATCGAATTCTATCAACTAT
TGATTGATAATGGTGAATATTGAATAATTTTACTTGGTGTTGTTACGGGCGAGCGAAGCTAAGAATAAATAGCTAGCGCA
TCACAGCCGTCGGATTGATTCTGAGATTAGCTATTGTACAACGCAGACTACAGTAAGACCAAACTGGTAAACGTGTGAAA
CCAAGCCACGTGTTTTCCTTGCTGTCAAGCTGCTGTGTTTGATTTCGACAATAGTTGGATGTTGACTTTATTTTTCCTCT
CTATTAATATTAATTCTAAAAGCTGAATTATATTCACAAAAATTTCGAGATAAAACAATCAAAAACTGATTGAAACAATT
TATGTTTTAATTATAAAATATTTCCTGAATTTAATTTGGGTGGTGAGCACCATTATTTCAATTAAATCACAAGTTGTTTA
ATCTAATTAAAAAAGTGGATAAAATGTGTAGGTAGACAGTAGACATATTAGATGATATACCTAATGCAAATATTTATGAT
TATTATGTAAAGTCGAAGCTATTTGATCATATTTTAATTAAGAAAATGACCTCAATAATCATATTCGTTTAGACTTTACT
CTTCACGTCTCGTTCTTTAAAACGAGAAATAATGTCTGCTTTTATAATTGAAAATAAGTCGCTATATAGGAAAAACAATA
TCTGATTTTTATAATGAAAATAAGTCGTTATATCAGTTTTGGGTTCTCAATTTTTTTCCTAAATTTTAATTAAAATTGAA
AAGTCATATAGTTTTTTTTTTCTCTTTACTTTTGGTCCGTGGAATTGCTATTTACAGACTGTAGTGTACAAACTTTTGTT
CGCTGGCTTGTCTCTAAAACTATATGAATGCAATTGTAAGAAGTTAGGACCATCGGCTGAATGAATTTAATAATTATGTA
AACATTTTCATGCATTTTTGGTTGTTCGTAGCATATGACCAAAACTCAGATTTGTATTTATTATCTATTTTTGGGAGGTA
ACAAAAACAAGAAATGATCGTCCTTTTTAATTTCCGTTAAGTTTGAGATAAGGTTTAATTAAACGAGTGGAAAACAAACG
CTTCAAATTAATATCGTCGGTTGCTCCGTTTCCCATATTTAGTCCATTTAGTCACTTACCATAATCATTTTTCTACATAT
TATTTCGAAATTTACTTACTACAGTATTAAAACACTCAGGTTTCATCCTAATCATTCTCGATGTAATACTAATCATCATT
CATCAGTCAAAGTAATTAAAAGAAAACCAGTCAAATTTCTTGATATAAACAAAAAAAAACGCGAAGAATTATTTGTTAGG
AGAACACATTTAATGAACATTTAATTTATGTATATTATCTTCCAGCAAAATCTCAGTTTAATGAAGTGCATTATCATCAA
CATAAACCTTCTGTACTAAATACAATCTGTCCCATTTATTTTAATTTATATAAAAGGAAGATTTTATTAAATACTATTCC
ATGCTTCATATAGTTGTAGTGGAGTAAACAGTATGATCACGATGTAAAAACAGAAAAGATAATCATAAAACAGTCAAAAA
CGTTTTTTTTTCTTTTCAAAATGATCACATATACAATGTTTGTATGAGGTAAGCTAAATTTATTTCTCTTACAATTACAA
AATGTTCAGTAACAAATACGTCTAAGTATAATACTGTTTATTTAAGTATCGCATGCAACGGTAAATACAATAAACGCTTT
TCAGAAATCAAAGATTGAAAGTCTCGAAAACGTCAATGGCTTAGGTTTATTTTGTTCAGGTCTTCTATTAATAGGGATTG
TATAAAAAGGAAGCACATGTGATACATGTCATTGTTTGGCTATCATCGTGATAAGAAATTTTAGGAAAAAGCCTATCTAT
TCATTCCCTTTAACAAAAATAGGGCTACTGTGTATACGGATTTAGTATTTTTATTTGTTTCCGACTTAAAACCAGAATTA
TTACTATTAATCAACAGGCCAAATATCTAAATAATACTATATAGAATTCAACTAAATTGAATTATTAAAAGATTATTAAG
GAGGGTAAATAAATAGAAGGAGAATAAAAAAAAAAAAAAAAGAAGAGAAAGTGAAGGTAACGATTAGTTTAAAGGAGAGC
CTCTGCTACGTTTTAGGCTTTGAAGTGATACAGAAGGCATTAGATAGATAGATAGATTATTTTCACCATCAACATCACCA
TCACCGCCACTATCACACCATAACCCACCACTCTTCTTCTTCTTCTTCTTCTTCTCTCTCTTTCTCTGTATCTAGAAACA
GAGAGTTTTTGATTCTCTCTGTTTTCAAATCTGTTCCACTAAGCTCTCTTGCTTTCGGGAAGATTCTGTTTCACTGCTGC
ATTTTGGATTTTTCCGGTGAGTTTTTTTCTCTCTCCATATATACTCTCCTCCTTTCGATTCTACATTTCTTCGGAATTAT
GCTTCGAAATCGGAGAACTGTATATATCATGCTCTGTTATTAGTTCATTTACAAAAAAAAAAAAAAAAGAGGAATCGGCG
TCGGTGACTTTTGGTTTTGTGATTTGACTGTTGAGAAAAAAGCGTCGGTGATTTGGTTTTCGAGGTATTTTTTTCTTCGT
CTGCCATTTGTTTGGCTTTATATCCTGAAGTTACTGATTCTAGTAATGGCTTTTGTCTCCATTTTACTTGATTTTTGGAG
GTATTCCTTTACTAGTTTGATTCCTCTCTTCTTTTCATTTACAAGTGTTCACAGTTCATCGAAATCAGAAATTTTCTAGT
CGATTGCGATCGTCGGTAGTCTTTTGCCTCTGCATCTCTGATTATTTTTTACTTTCTGGCATTTGCTTTCTGATTTGACT
TCACCACTTCGTTTCGGAAAGTTCTTAATTATTTTTCCGAAATCCCAAAATTGTATATATTTGGTTTAATTTTTATGTTT
TTGTTTTCTGAAAATGTTGAATTGTTTGTTGATTATGAAG
>AT1G19835.6 | chr1:6859514-6862513 REVERSE LENGTH=3000
GAAGTTAGAATCTTTGGATATTTTTAAACTAAGCATATTATAAAGAATCAGATTCAGCGATATCGAATTCTATCAACTAT
TGATTGATAATGGTGAATATTGAATAATTTTACTTGGTGTTGTTACGGGCGAGCGAAGCTAAGAATAAATAGCTAGCGCA
TCACAGCCGTCGGATTGATTCTGAGATTAGCTATTGTACAACGCAGACTACAGTAAGACCAAACTGGTAAACGTGTGAAA
CCAAGCCACGTGTTTTCCTTGCTGTCAAGCTGCTGTGTTTGATTTCGACAATAGTTGGATGTTGACTTTATTTTTCCTCT
CTATTAATATTAATTCTAAAAGCTGAATTATATTCACAAAAATTTCGAGATAAAACAATCAAAAACTGATTGAAACAATT
TATGTTTTAATTATAAAATATTTCCTGAATTTAATTTGGGTGGTGAGCACCATTATTTCAATTAAATCACAAGTTGTTTA
ATCTAATTAAAAAAGTGGATAAAATGTGTAGGTAGACAGTAGACATATTAGATGATATACCTAATGCAAATATTTATGAT
TATTATGTAAAGTCGAAGCTATTTGATCATATTTTAATTAAGAAAATGACCTCAATAATCATATTCGTTTAGACTTTACT
CTTCACGTCTCGTTCTTTAAAACGAGAAATAATGTCTGCTTTTATAATTGAAAATAAGTCGCTATATAGGAAAAACAATA
TCTGATTTTTATAATGAAAATAAGTCGTTATATCAGTTTTGGGTTCTCAATTTTTTTCCTAAATTTTAATTAAAATTGAA
AAGTCATATAGTTTTTTTTTTCTCTTTACTTTTGGTCCGTGGAATTGCTATTTACAGACTGTAGTGTACAAACTTTTGTT
CGCTGGCTTGTCTCTAAAACTATATGAATGCAATTGTAAGAAGTTAGGACCATCGGCTGAATGAATTTAATAATTATGTA
AACATTTTCATGCATTTTTGGTTGTTCGTAGCATATGACCAAAACTCAGATTTGTATTTATTATCTATTTTTGGGAGGTA
ACAAAAACAAGAAATGATCGTCCTTTTTAATTTCCGTTAAGTTTGAGATAAGGTTTAATTAAACGAGTGGAAAACAAACG
CTTCAAATTAATATCGTCGGTTGCTCCGTTTCCCATATTTAGTCCATTTAGTCACTTACCATAATCATTTTTCTACATAT
TATTTCGAAATTTACTTACTACAGTATTAAAACACTCAGGTTTCATCCTAATCATTCTCGATGTAATACTAATCATCATT
CATCAGTCAAAGTAATTAAAAGAAAACCAGTCAAATTTCTTGATATAAACAAAAAAAAACGCGAAGAATTATTTGTTAGG
AGAACACATTTAATGAACATTTAATTTATGTATATTATCTTCCAGCAAAATCTCAGTTTAATGAAGTGCATTATCATCAA
CATAAACCTTCTGTACTAAATACAATCTGTCCCATTTATTTTAATTTATATAAAAGGAAGATTTTATTAAATACTATTCC
ATGCTTCATATAGTTGTAGTGGAGTAAACAGTATGATCACGATGTAAAAACAGAAAAGATAATCATAAAACAGTCAAAAA
CGTTTTTTTTTCTTTTCAAAATGATCACATATACAATGTTTGTATGAGGTAAGCTAAATTTATTTCTCTTACAATTACAA
AATGTTCAGTAACAAATACGTCTAAGTATAATACTGTTTATTTAAGTATCGCATGCAACGGTAAATACAATAAACGCTTT
TCAGAAATCAAAGATTGAAAGTCTCGAAAACGTCAATGGCTTAGGTTTATTTTGTTCAGGTCTTCTATTAATAGGGATTG
TATAAAAAGGAAGCACATGTGATACATGTCATTGTTTGGCTATCATCGTGATAAGAAATTTTAGGAAAAAGCCTATCTAT
TCATTCCCTTTAACAAAAATAGGGCTACTGTGTATACGGATTTAGTATTTTTATTTGTTTCCGACTTAAAACCAGAATTA
TTACTATTAATCAACAGGCCAAATATCTAAATAATACTATATAGAATTCAACTAAATTGAATTATTAAAAGATTATTAAG
GAGGGTAAATAAATAGAAGGAGAATAAAAAAAAAAAAAAAAGAAGAGAAAGTGAAGGTAACGATTAGTTTAAAGGAGAGC
CTCTGCTACGTTTTAGGCTTTGAAGTGATACAGAAGGCATTAGATAGATAGATAGATTATTTTCACCATCAACATCACCA
TCACCGCCACTATCACACCATAACCCACCACTCTTCTTCTTCTTCTTCTTCTTCTCTCTCTTTCTCTGTATCTAGAAACA
GAGAGTTTTTGATTCTCTCTGTTTTCAAATCTGTTCCACTAAGCTCTCTTGCTTTCGGGAAGATTCTGTTTCACTGCTGC
ATTTTGGATTTTTCCGGTGAGTTTTTTTCTCTCTCCATATATACTCTCCTCCTTTCGATTCTACATTTCTTCGGAATTAT
GCTTCGAAATCGGAGAACTGTATATATCATGCTCTGTTATTAGTTCATTTACAAAAAAAAAAAAAAAAGAGGAATCGGCG
TCGGTGACTTTTGGTTTTGTGATTTGACTGTTGAGAAAAAAGCGTCGGTGATTTGGTTTTCGAGGTATTTTTTTCTTCGT
CTGCCATTTGTTTGGCTTTATATCCTGAAGTTACTGATTCTAGTAATGGCTTTTGTCTCCATTTTACTTGATTTTTGGAG
GTATTCCTTTACTAGTTTGATTCCTCTCTTCTTTTCATTTACAAGTGTTCACAGTTCATCGAAATCAGAAATTTTCTAGT
CGATTGCGATCGTCGGTAGTCTTTTGCCTCTGCATCTCTGATTATTTTTTACTTTCTGGCATTTGCTTTCTGATTTGACT
TCACCACTTCGTTTCGGAAAGTTCTTAATTATTTTTCCGAAATCCCAAAATTGTATATATTTGGTTTAATTTTTATGTTT
TTGTTTTCTGAAAATGTTGAATTGTTTGTTGATTATGAAG
>AT1G19835.5 | chr1:6859514-6862513 REVERSE LENGTH=3000
GAAGTTAGAATCTTTGGATATTTTTAAACTAAGCATATTATAAAGAATCAGATTCAGCGATATCGAATTCTATCAACTAT
TGATTGATAATGGTGAATATTGAATAATTTTACTTGGTGTTGTTACGGGCGAGCGAAGCTAAGAATAAATAGCTAGCGCA
TCACAGCCGTCGGATTGATTCTGAGATTAGCTATTGTACAACGCAGACTACAGTAAGACCAAACTGGTAAACGTGTGAAA
CCAAGCCACGTGTTTTCCTTGCTGTCAAGCTGCTGTGTTTGATTTCGACAATAGTTGGATGTTGACTTTATTTTTCCTCT
CTATTAATATTAATTCTAAAAGCTGAATTATATTCACAAAAATTTCGAGATAAAACAATCAAAAACTGATTGAAACAATT
TATGTTTTAATTATAAAATATTTCCTGAATTTAATTTGGGTGGTGAGCACCATTATTTCAATTAAATCACAAGTTGTTTA
ATCTAATTAAAAAAGTGGATAAAATGTGTAGGTAGACAGTAGACATATTAGATGATATACCTAATGCAAATATTTATGAT
TATTATGTAAAGTCGAAGCTATTTGATCATATTTTAATTAAGAAAATGACCTCAATAATCATATTCGTTTAGACTTTACT
CTTCACGTCTCGTTCTTTAAAACGAGAAATAATGTCTGCTTTTATAATTGAAAATAAGTCGCTATATAGGAAAAACAATA
TCTGATTTTTATAATGAAAATAAGTCGTTATATCAGTTTTGGGTTCTCAATTTTTTTCCTAAATTTTAATTAAAATTGAA
AAGTCATATAGTTTTTTTTTTCTCTTTACTTTTGGTCCGTGGAATTGCTATTTACAGACTGTAGTGTACAAACTTTTGTT
CGCTGGCTTGTCTCTAAAACTATATGAATGCAATTGTAAGAAGTTAGGACCATCGGCTGAATGAATTTAATAATTATGTA
AACATTTTCATGCATTTTTGGTTGTTCGTAGCATATGACCAAAACTCAGATTTGTATTTATTATCTATTTTTGGGAGGTA
ACAAAAACAAGAAATGATCGTCCTTTTTAATTTCCGTTAAGTTTGAGATAAGGTTTAATTAAACGAGTGGAAAACAAACG
CTTCAAATTAATATCGTCGGTTGCTCCGTTTCCCATATTTAGTCCATTTAGTCACTTACCATAATCATTTTTCTACATAT
TATTTCGAAATTTACTTACTACAGTATTAAAACACTCAGGTTTCATCCTAATCATTCTCGATGTAATACTAATCATCATT
CATCAGTCAAAGTAATTAAAAGAAAACCAGTCAAATTTCTTGATATAAACAAAAAAAAACGCGAAGAATTATTTGTTAGG
AGAACACATTTAATGAACATTTAATTTATGTATATTATCTTCCAGCAAAATCTCAGTTTAATGAAGTGCATTATCATCAA
CATAAACCTTCTGTACTAAATACAATCTGTCCCATTTATTTTAATTTATATAAAAGGAAGATTTTATTAAATACTATTCC
ATGCTTCATATAGTTGTAGTGGAGTAAACAGTATGATCACGATGTAAAAACAGAAAAGATAATCATAAAACAGTCAAAAA
CGTTTTTTTTTCTTTTCAAAATGATCACATATACAATGTTTGTATGAGGTAAGCTAAATTTATTTCTCTTACAATTACAA
AATGTTCAGTAACAAATACGTCTAAGTATAATACTGTTTATTTAAGTATCGCATGCAACGGTAAATACAATAAACGCTTT
TCAGAAATCAAAGATTGAAAGTCTCGAAAACGTCAATGGCTTAGGTTTATTTTGTTCAGGTCTTCTATTAATAGGGATTG
TATAAAAAGGAAGCACATGTGATACATGTCATTGTTTGGCTATCATCGTGATAAGAAATTTTAGGAAAAAGCCTATCTAT
TCATTCCCTTTAACAAAAATAGGGCTACTGTGTATACGGATTTAGTATTTTTATTTGTTTCCGACTTAAAACCAGAATTA
TTACTATTAATCAACAGGCCAAATATCTAAATAATACTATATAGAATTCAACTAAATTGAATTATTAAAAGATTATTAAG
GAGGGTAAATAAATAGAAGGAGAATAAAAAAAAAAAAAAAAGAAGAGAAAGTGAAGGTAACGATTAGTTTAAAGGAGAGC
CTCTGCTACGTTTTAGGCTTTGAAGTGATACAGAAGGCATTAGATAGATAGATAGATTATTTTCACCATCAACATCACCA
TCACCGCCACTATCACACCATAACCCACCACTCTTCTTCTTCTTCTTCTTCTTCTCTCTCTTTCTCTGTATCTAGAAACA
GAGAGTTTTTGATTCTCTCTGTTTTCAAATCTGTTCCACTAAGCTCTCTTGCTTTCGGGAAGATTCTGTTTCACTGCTGC
ATTTTGGATTTTTCCGGTGAGTTTTTTTCTCTCTCCATATATACTCTCCTCCTTTCGATTCTACATTTCTTCGGAATTAT
GCTTCGAAATCGGAGAACTGTATATATCATGCTCTGTTATTAGTTCATTTACAAAAAAAAAAAAAAAAGAGGAATCGGCG
TCGGTGACTTTTGGTTTTGTGATTTGACTGTTGAGAAAAAAGCGTCGGTGATTTGGTTTTCGAGGTATTTTTTTCTTCGT
CTGCCATTTGTTTGGCTTTATATCCTGAAGTTACTGATTCTAGTAATGGCTTTTGTCTCCATTTTACTTGATTTTTGGAG
GTATTCCTTTACTAGTTTGATTCCTCTCTTCTTTTCATTTACAAGTGTTCACAGTTCATCGAAATCAGAAATTTTCTAGT
CGATTGCGATCGTCGGTAGTCTTTTGCCTCTGCATCTCTGATTATTTTTTACTTTCTGGCATTTGCTTTCTGATTTGACT
TCACCACTTCGTTTCGGAAAGTTCTTAATTATTTTTCCGAAATCCCAAAATTGTATATATTTGGTTTAATTTTTATGTTT
TTGTTTTCTGAAAATGTTGAATTGTTTGTTGATTATGAAG
>AT1G19835.2 | chr1:6859514-6862513 REVERSE LENGTH=3000
GAAGTTAGAATCTTTGGATATTTTTAAACTAAGCATATTATAAAGAATCAGATTCAGCGATATCGAATTCTATCAACTAT
TGATTGATAATGGTGAATATTGAATAATTTTACTTGGTGTTGTTACGGGCGAGCGAAGCTAAGAATAAATAGCTAGCGCA
TCACAGCCGTCGGATTGATTCTGAGATTAGCTATTGTACAACGCAGACTACAGTAAGACCAAACTGGTAAACGTGTGAAA
CCAAGCCACGTGTTTTCCTTGCTGTCAAGCTGCTGTGTTTGATTTCGACAATAGTTGGATGTTGACTTTATTTTTCCTCT
CTATTAATATTAATTCTAAAAGCTGAATTATATTCACAAAAATTTCGAGATAAAACAATCAAAAACTGATTGAAACAATT
TATGTTTTAATTATAAAATATTTCCTGAATTTAATTTGGGTGGTGAGCACCATTATTTCAATTAAATCACAAGTTGTTTA
ATCTAATTAAAAAAGTGGATAAAATGTGTAGGTAGACAGTAGACATATTAGATGATATACCTAATGCAAATATTTATGAT
TATTATGTAAAGTCGAAGCTATTTGATCATATTTTAATTAAGAAAATGACCTCAATAATCATATTCGTTTAGACTTTACT
CTTCACGTCTCGTTCTTTAAAACGAGAAATAATGTCTGCTTTTATAATTGAAAATAAGTCGCTATATAGGAAAAACAATA
TCTGATTTTTATAATGAAAATAAGTCGTTATATCAGTTTTGGGTTCTCAATTTTTTTCCTAAATTTTAATTAAAATTGAA
AAGTCATATAGTTTTTTTTTTCTCTTTACTTTTGGTCCGTGGAATTGCTATTTACAGACTGTAGTGTACAAACTTTTGTT
CGCTGGCTTGTCTCTAAAACTATATGAATGCAATTGTAAGAAGTTAGGACCATCGGCTGAATGAATTTAATAATTATGTA
AACATTTTCATGCATTTTTGGTTGTTCGTAGCATATGACCAAAACTCAGATTTGTATTTATTATCTATTTTTGGGAGGTA
ACAAAAACAAGAAATGATCGTCCTTTTTAATTTCCGTTAAGTTTGAGATAAGGTTTAATTAAACGAGTGGAAAACAAACG
CTTCAAATTAATATCGTCGGTTGCTCCGTTTCCCATATTTAGTCCATTTAGTCACTTACCATAATCATTTTTCTACATAT
TATTTCGAAATTTACTTACTACAGTATTAAAACACTCAGGTTTCATCCTAATCATTCTCGATGTAATACTAATCATCATT
CATCAGTCAAAGTAATTAAAAGAAAACCAGTCAAATTTCTTGATATAAACAAAAAAAAACGCGAAGAATTATTTGTTAGG
AGAACACATTTAATGAACATTTAATTTATGTATATTATCTTCCAGCAAAATCTCAGTTTAATGAAGTGCATTATCATCAA
CATAAACCTTCTGTACTAAATACAATCTGTCCCATTTATTTTAATTTATATAAAAGGAAGATTTTATTAAATACTATTCC
ATGCTTCATATAGTTGTAGTGGAGTAAACAGTATGATCACGATGTAAAAACAGAAAAGATAATCATAAAACAGTCAAAAA
CGTTTTTTTTTCTTTTCAAAATGATCACATATACAATGTTTGTATGAGGTAAGCTAAATTTATTTCTCTTACAATTACAA
AATGTTCAGTAACAAATACGTCTAAGTATAATACTGTTTATTTAAGTATCGCATGCAACGGTAAATACAATAAACGCTTT
TCAGAAATCAAAGATTGAAAGTCTCGAAAACGTCAATGGCTTAGGTTTATTTTGTTCAGGTCTTCTATTAATAGGGATTG
TATAAAAAGGAAGCACATGTGATACATGTCATTGTTTGGCTATCATCGTGATAAGAAATTTTAGGAAAAAGCCTATCTAT
TCATTCCCTTTAACAAAAATAGGGCTACTGTGTATACGGATTTAGTATTTTTATTTGTTTCCGACTTAAAACCAGAATTA
TTACTATTAATCAACAGGCCAAATATCTAAATAATACTATATAGAATTCAACTAAATTGAATTATTAAAAGATTATTAAG
GAGGGTAAATAAATAGAAGGAGAATAAAAAAAAAAAAAAAAGAAGAGAAAGTGAAGGTAACGATTAGTTTAAAGGAGAGC
CTCTGCTACGTTTTAGGCTTTGAAGTGATACAGAAGGCATTAGATAGATAGATAGATTATTTTCACCATCAACATCACCA
TCACCGCCACTATCACACCATAACCCACCACTCTTCTTCTTCTTCTTCTTCTTCTCTCTCTTTCTCTGTATCTAGAAACA
GAGAGTTTTTGATTCTCTCTGTTTTCAAATCTGTTCCACTAAGCTCTCTTGCTTTCGGGAAGATTCTGTTTCACTGCTGC
ATTTTGGATTTTTCCGGTGAGTTTTTTTCTCTCTCCATATATACTCTCCTCCTTTCGATTCTACATTTCTTCGGAATTAT
GCTTCGAAATCGGAGAACTGTATATATCATGCTCTGTTATTAGTTCATTTACAAAAAAAAAAAAAAAAGAGGAATCGGCG
TCGGTGACTTTTGGTTTTGTGATTTGACTGTTGAGAAAAAAGCGTCGGTGATTTGGTTTTCGAGGTATTTTTTTCTTCGT
CTGCCATTTGTTTGGCTTTATATCCTGAAGTTACTGATTCTAGTAATGGCTTTTGTCTCCATTTTACTTGATTTTTGGAG
GTATTCCTTTACTAGTTTGATTCCTCTCTTCTTTTCATTTACAAGTGTTCACAGTTCATCGAAATCAGAAATTTTCTAGT
CGATTGCGATCGTCGGTAGTCTTTTGCCTCTGCATCTCTGATTATTTTTTACTTTCTGGCATTTGCTTTCTGATTTGACT
TCACCACTTCGTTTCGGAAAGTTCTTAATTATTTTTCCGAAATCCCAAAATTGTATATATTTGGTTTAATTTTTATGTTT
TTGTTTTCTGAAAATGTTGAATTGTTTGTTGATTATGAAG
>AT1G19835.1 | chr1:6859514-6862513 REVERSE LENGTH=3000
GAAGTTAGAATCTTTGGATATTTTTAAACTAAGCATATTATAAAGAATCAGATTCAGCGATATCGAATTCTATCAACTAT
TGATTGATAATGGTGAATATTGAATAATTTTACTTGGTGTTGTTACGGGCGAGCGAAGCTAAGAATAAATAGCTAGCGCA
TCACAGCCGTCGGATTGATTCTGAGATTAGCTATTGTACAACGCAGACTACAGTAAGACCAAACTGGTAAACGTGTGAAA
CCAAGCCACGTGTTTTCCTTGCTGTCAAGCTGCTGTGTTTGATTTCGACAATAGTTGGATGTTGACTTTATTTTTCCTCT
CTATTAATATTAATTCTAAAAGCTGAATTATATTCACAAAAATTTCGAGATAAAACAATCAAAAACTGATTGAAACAATT
TATGTTTTAATTATAAAATATTTCCTGAATTTAATTTGGGTGGTGAGCACCATTATTTCAATTAAATCACAAGTTGTTTA
ATCTAATTAAAAAAGTGGATAAAATGTGTAGGTAGACAGTAGACATATTAGATGATATACCTAATGCAAATATTTATGAT
TATTATGTAAAGTCGAAGCTATTTGATCATATTTTAATTAAGAAAATGACCTCAATAATCATATTCGTTTAGACTTTACT
CTTCACGTCTCGTTCTTTAAAACGAGAAATAATGTCTGCTTTTATAATTGAAAATAAGTCGCTATATAGGAAAAACAATA
TCTGATTTTTATAATGAAAATAAGTCGTTATATCAGTTTTGGGTTCTCAATTTTTTTCCTAAATTTTAATTAAAATTGAA
AAGTCATATAGTTTTTTTTTTCTCTTTACTTTTGGTCCGTGGAATTGCTATTTACAGACTGTAGTGTACAAACTTTTGTT
CGCTGGCTTGTCTCTAAAACTATATGAATGCAATTGTAAGAAGTTAGGACCATCGGCTGAATGAATTTAATAATTATGTA
AACATTTTCATGCATTTTTGGTTGTTCGTAGCATATGACCAAAACTCAGATTTGTATTTATTATCTATTTTTGGGAGGTA
ACAAAAACAAGAAATGATCGTCCTTTTTAATTTCCGTTAAGTTTGAGATAAGGTTTAATTAAACGAGTGGAAAACAAACG
CTTCAAATTAATATCGTCGGTTGCTCCGTTTCCCATATTTAGTCCATTTAGTCACTTACCATAATCATTTTTCTACATAT
TATTTCGAAATTTACTTACTACAGTATTAAAACACTCAGGTTTCATCCTAATCATTCTCGATGTAATACTAATCATCATT
CATCAGTCAAAGTAATTAAAAGAAAACCAGTCAAATTTCTTGATATAAACAAAAAAAAACGCGAAGAATTATTTGTTAGG
AGAACACATTTAATGAACATTTAATTTATGTATATTATCTTCCAGCAAAATCTCAGTTTAATGAAGTGCATTATCATCAA
CATAAACCTTCTGTACTAAATACAATCTGTCCCATTTATTTTAATTTATATAAAAGGAAGATTTTATTAAATACTATTCC
ATGCTTCATATAGTTGTAGTGGAGTAAACAGTATGATCACGATGTAAAAACAGAAAAGATAATCATAAAACAGTCAAAAA
CGTTTTTTTTTCTTTTCAAAATGATCACATATACAATGTTTGTATGAGGTAAGCTAAATTTATTTCTCTTACAATTACAA
AATGTTCAGTAACAAATACGTCTAAGTATAATACTGTTTATTTAAGTATCGCATGCAACGGTAAATACAATAAACGCTTT
TCAGAAATCAAAGATTGAAAGTCTCGAAAACGTCAATGGCTTAGGTTTATTTTGTTCAGGTCTTCTATTAATAGGGATTG
TATAAAAAGGAAGCACATGTGATACATGTCATTGTTTGGCTATCATCGTGATAAGAAATTTTAGGAAAAAGCCTATCTAT
TCATTCCCTTTAACAAAAATAGGGCTACTGTGTATACGGATTTAGTATTTTTATTTGTTTCCGACTTAAAACCAGAATTA
TTACTATTAATCAACAGGCCAAATATCTAAATAATACTATATAGAATTCAACTAAATTGAATTATTAAAAGATTATTAAG
GAGGGTAAATAAATAGAAGGAGAATAAAAAAAAAAAAAAAAGAAGAGAAAGTGAAGGTAACGATTAGTTTAAAGGAGAGC
CTCTGCTACGTTTTAGGCTTTGAAGTGATACAGAAGGCATTAGATAGATAGATAGATTATTTTCACCATCAACATCACCA
TCACCGCCACTATCACACCATAACCCACCACTCTTCTTCTTCTTCTTCTTCTTCTCTCTCTTTCTCTGTATCTAGAAACA
GAGAGTTTTTGATTCTCTCTGTTTTCAAATCTGTTCCACTAAGCTCTCTTGCTTTCGGGAAGATTCTGTTTCACTGCTGC
ATTTTGGATTTTTCCGGTGAGTTTTTTTCTCTCTCCATATATACTCTCCTCCTTTCGATTCTACATTTCTTCGGAATTAT
GCTTCGAAATCGGAGAACTGTATATATCATGCTCTGTTATTAGTTCATTTACAAAAAAAAAAAAAAAAGAGGAATCGGCG
TCGGTGACTTTTGGTTTTGTGATTTGACTGTTGAGAAAAAAGCGTCGGTGATTTGGTTTTCGAGGTATTTTTTTCTTCGT
CTGCCATTTGTTTGGCTTTATATCCTGAAGTTACTGATTCTAGTAATGGCTTTTGTCTCCATTTTACTTGATTTTTGGAG
GTATTCCTTTACTAGTTTGATTCCTCTCTTCTTTTCATTTACAAGTGTTCACAGTTCATCGAAATCAGAAATTTTCTAGT
CGATTGCGATCGTCGGTAGTCTTTTGCCTCTGCATCTCTGATTATTTTTTACTTTCTGGCATTTGCTTTCTGATTTGACT
TCACCACTTCGTTTCGGAAAGTTCTTAATTATTTTTCCGAAATCCCAAAATTGTATATATTTGGTTTAATTTTTATGTTT
TTGTTTTCTGAAAATGTTGAATTGTTTGTTGATTATGAAG
>AT1G19835.4 | chr1:6859514-6862513 REVERSE LENGTH=3000
GAAGTTAGAATCTTTGGATATTTTTAAACTAAGCATATTATAAAGAATCAGATTCAGCGATATCGAATTCTATCAACTAT
TGATTGATAATGGTGAATATTGAATAATTTTACTTGGTGTTGTTACGGGCGAGCGAAGCTAAGAATAAATAGCTAGCGCA
TCACAGCCGTCGGATTGATTCTGAGATTAGCTATTGTACAACGCAGACTACAGTAAGACCAAACTGGTAAACGTGTGAAA
CCAAGCCACGTGTTTTCCTTGCTGTCAAGCTGCTGTGTTTGATTTCGACAATAGTTGGATGTTGACTTTATTTTTCCTCT
CTATTAATATTAATTCTAAAAGCTGAATTATATTCACAAAAATTTCGAGATAAAACAATCAAAAACTGATTGAAACAATT
TATGTTTTAATTATAAAATATTTCCTGAATTTAATTTGGGTGGTGAGCACCATTATTTCAATTAAATCACAAGTTGTTTA
ATCTAATTAAAAAAGTGGATAAAATGTGTAGGTAGACAGTAGACATATTAGATGATATACCTAATGCAAATATTTATGAT
TATTATGTAAAGTCGAAGCTATTTGATCATATTTTAATTAAGAAAATGACCTCAATAATCATATTCGTTTAGACTTTACT
CTTCACGTCTCGTTCTTTAAAACGAGAAATAATGTCTGCTTTTATAATTGAAAATAAGTCGCTATATAGGAAAAACAATA
TCTGATTTTTATAATGAAAATAAGTCGTTATATCAGTTTTGGGTTCTCAATTTTTTTCCTAAATTTTAATTAAAATTGAA
AAGTCATATAGTTTTTTTTTTCTCTTTACTTTTGGTCCGTGGAATTGCTATTTACAGACTGTAGTGTACAAACTTTTGTT
CGCTGGCTTGTCTCTAAAACTATATGAATGCAATTGTAAGAAGTTAGGACCATCGGCTGAATGAATTTAATAATTATGTA
AACATTTTCATGCATTTTTGGTTGTTCGTAGCATATGACCAAAACTCAGATTTGTATTTATTATCTATTTTTGGGAGGTA
ACAAAAACAAGAAATGATCGTCCTTTTTAATTTCCGTTAAGTTTGAGATAAGGTTTAATTAAACGAGTGGAAAACAAACG
CTTCAAATTAATATCGTCGGTTGCTCCGTTTCCCATATTTAGTCCATTTAGTCACTTACCATAATCATTTTTCTACATAT
TATTTCGAAATTTACTTACTACAGTATTAAAACACTCAGGTTTCATCCTAATCATTCTCGATGTAATACTAATCATCATT
CATCAGTCAAAGTAATTAAAAGAAAACCAGTCAAATTTCTTGATATAAACAAAAAAAAACGCGAAGAATTATTTGTTAGG
AGAACACATTTAATGAACATTTAATTTATGTATATTATCTTCCAGCAAAATCTCAGTTTAATGAAGTGCATTATCATCAA
CATAAACCTTCTGTACTAAATACAATCTGTCCCATTTATTTTAATTTATATAAAAGGAAGATTTTATTAAATACTATTCC
ATGCTTCATATAGTTGTAGTGGAGTAAACAGTATGATCACGATGTAAAAACAGAAAAGATAATCATAAAACAGTCAAAAA
CGTTTTTTTTTCTTTTCAAAATGATCACATATACAATGTTTGTATGAGGTAAGCTAAATTTATTTCTCTTACAATTACAA
AATGTTCAGTAACAAATACGTCTAAGTATAATACTGTTTATTTAAGTATCGCATGCAACGGTAAATACAATAAACGCTTT
TCAGAAATCAAAGATTGAAAGTCTCGAAAACGTCAATGGCTTAGGTTTATTTTGTTCAGGTCTTCTATTAATAGGGATTG
TATAAAAAGGAAGCACATGTGATACATGTCATTGTTTGGCTATCATCGTGATAAGAAATTTTAGGAAAAAGCCTATCTAT
TCATTCCCTTTAACAAAAATAGGGCTACTGTGTATACGGATTTAGTATTTTTATTTGTTTCCGACTTAAAACCAGAATTA
TTACTATTAATCAACAGGCCAAATATCTAAATAATACTATATAGAATTCAACTAAATTGAATTATTAAAAGATTATTAAG
GAGGGTAAATAAATAGAAGGAGAATAAAAAAAAAAAAAAAAGAAGAGAAAGTGAAGGTAACGATTAGTTTAAAGGAGAGC
CTCTGCTACGTTTTAGGCTTTGAAGTGATACAGAAGGCATTAGATAGATAGATAGATTATTTTCACCATCAACATCACCA
TCACCGCCACTATCACACCATAACCCACCACTCTTCTTCTTCTTCTTCTTCTTCTCTCTCTTTCTCTGTATCTAGAAACA
GAGAGTTTTTGATTCTCTCTGTTTTCAAATCTGTTCCACTAAGCTCTCTTGCTTTCGGGAAGATTCTGTTTCACTGCTGC
ATTTTGGATTTTTCCGGTGAGTTTTTTTCTCTCTCCATATATACTCTCCTCCTTTCGATTCTACATTTCTTCGGAATTAT
GCTTCGAAATCGGAGAACTGTATATATCATGCTCTGTTATTAGTTCATTTACAAAAAAAAAAAAAAAAGAGGAATCGGCG
TCGGTGACTTTTGGTTTTGTGATTTGACTGTTGAGAAAAAAGCGTCGGTGATTTGGTTTTCGAGGTATTTTTTTCTTCGT
CTGCCATTTGTTTGGCTTTATATCCTGAAGTTACTGATTCTAGTAATGGCTTTTGTCTCCATTTTACTTGATTTTTGGAG
GTATTCCTTTACTAGTTTGATTCCTCTCTTCTTTTCATTTACAAGTGTTCACAGTTCATCGAAATCAGAAATTTTCTAGT
CGATTGCGATCGTCGGTAGTCTTTTGCCTCTGCATCTCTGATTATTTTTTACTTTCTGGCATTTGCTTTCTGATTTGACT
TCACCACTTCGTTTCGGAAAGTTCTTAATTATTTTTCCGAAATCCCAAAATTGTATATATTTGGTTTAATTTTTATGTTT
TTGTTTTCTGAAAATGTTGAATTGTTTGTTGATTATGAAG
>AT1G19840.1 | chr1:6873256-6876255 REVERSE LENGTH=3000
ATAAACGAAAAGTTTAAAATTATGTGTATATTGAAAACCCTTTATCAAAAAAAAAAAAAAACAAGACTGATTGCATTACG
AAAACTTAAAGAGATCTAGTTTGCTCCACCAGGCACCAGGGGAGGATCCATCTAGAGAAACTAGAGAGGCGCTTCAGCAA
TAGACTCAGGCAGTCAGCCAACACATTTGCTGCTCTAGGAATGTAAGAAAAAGAGATTGTAGAGAAAGAATAAGCCAGGG
ATCATAATGTCATGAATAAGACCCACTAGTTCATTTACTACCGCATTAGCGTTGAGGAGATCAATAAGGAATGCAAGGCT
GGTCCTCTGCCTTTTATTATTTCCTTCTTTTACAACGTAAATTGTCCTTTTAAACTTTTTGGACTGTTTTGTTTCCTTTC
TATATCCCGTGATGTAATCAAATCTAGTGTTACACAAATAATGAATTAATAAAAACAAAAATAAGTTTTATATTTTAGAC
AAATAATTAGGGGTTGAGATGTATACGTGGCGAAACCTTAGAAGTTGTCAGAAGACGCCGAAAAGACATTTGCCTAAATA
CAAAGCATAATCCTGATTAGTGTCTTAGTGATTAGTATGCCTCCTAATGACTTTAACTTAACCCAAACATAGCATGTGCC
AGCTATGACCACACACACGACCACTTAATTAGTACTAAATAATGACGCTTTTAATCCTGAGTAGGCATTAAGGTTTAATG
AATTACAGCTGCAAACTGTTAAAAGTGAAAGTCTATCTTTTTCTTTACATAATAAAGTATTAAAACTCATTAGTTCTTGG
GCTAGTCACTTTTACAAACGTTTTTCTTTTTCCTACAAATTCTAATATATATCGTATTGAAAAAGAACTAGATTCTATTT
TTATAAATGAAACTAATCAATGGTCAATTGAAAGCTATAATTAGTTTTCTTAGCTTGGAATATATAGAGGAAGACTAAAC
TTTTAATTTGGTTCATCCCCTCTGTTTTTGGCTAATCACCTGCTCATAATGCAAACAAATTAGAATACTTGAGGCGATAA
TTGTTTTTAAGGAAAACCAAAACATAAAAAGAATAGATATTAAAAAGTTTGCCCCAAGAAAAATAGAAAAGAATAGATAT
TACAAAAAAGAATGACGTCGACGTTCCGTGGGTTCGTAGGTCTAAGCTCAGTGTTTCCTTCTTTGTGCCCAAACCCTCGG
ACGGAGTCGGAGGGTTCTTTTTAAGAGATGAAAAATTTATGTTGAACAAAGCACCAATTTCCGGATCCTCAGTAGTTGAG
TTACATCTCCTTGCGTACAATCTTGACCGTGATTTAATATACATCAAAGCGCAGTTGGACTCATTCGAGATCAGTATAAT
TTGGTAGAAATCAAATTAGTGATAAGATGATACATGCAATATATAGTGACGAAGGGGAGAAAAAGACAGTAGTACAATGC
CGATGCATAGCATTTCGATGGTTAGTCTGGTCATGCAATTATTGAAATTGTTAAGTAAATAATGAAATACCGCGCGAGAA
GCGAAGAAGATTTGATTGTAGGATGGAAAAAATGTAAAGAAGTTGGAAGATCCTTAAATCCAACAAGTGGGGTATGTACG
TAACGCATGAGGGAGATGCACCCTACCCTCCATATCATGCACTTATTGACCCACCAACAAATTCTTTTTTTTTTTTTAAT
AAGACCTACAAATATTTACTACTAATTTGCCTATAATTGATTTCCACAAATTTACCATTATATAGATAGTTAAACCCTTC
AAGCATTTATTTTCGTTGCAAAATATTTACTAATGTATTCACAAAATATGTAATTCCTGTACGTAAATCGGTAACAGCAG
AGTGTATATGTGTATTAGTCAACAGTTATTAGGTTTCACGAACTAGATGAATCATATATGTGTAGAACTTTTTCTCTAAA
TATAGTTGTGTCATTAAGTATAATCTTGACTAGACTGAATTTGGAGAGAGATGCACATCATATTAGACCAAGAGTAACAA
TTGCATATGGAATTCACTGTTTTATGTCATTCACATTAATTTTTTCAAGATGTTTAATGATTAACTTTTTACATAATGTT
TTGGCTGCTTTATTTTTGATAAAATTTCTATTTTGGCTGCTTGTTGTTGTGAGAATATTTTTTCAAAAGCCAGATAAAAA
ATGGAGATGGGGCATCGTCGCACATGGTGGCATGGACACATTTCCAAAACTACAAAAAAATAAGTGTTTTGGTAAGTCGA
AACATATATTTATGGAAAATAAAATGAAGTTGTTCGGGATTCAAAAGCATCTTCGGTTAACATTTAACTGCTAGTGGTGA
GAGAAGCTTATACAATTTGGTTATATGTTTTGTTTATCATAAAAAGTTAATCTTACTAAAGAAAATTGATTTCCATTTCT
CTTTATTATAGCCACCCATGTGGTGGTTACTATTTTAACTGAAGCCAAACTTTGAAACTTACTAAAAGTTATAAAGTTAA
GAACTTAAATTTGGTTTTCTCTTGGCATTTTTTTTAGTAATGACTAATCCAAATTTAAATATCTTGTTTTGTCAACAAAT
TTAAATGGCTTTAGTTCTGTCAACAAATATATCTTGTCAGTTTTACTGTTTAAATTTATAACATGGTGTGTGTAGTCAAT
AGAAAGTGAATGCAAACGTCAAAATACGAATCTTATAACCTGAGGTCCAAGTTTTTCTTTTCCATAATGCGTTCATTAAC
GCAATTATAAAAACCAAGACTTTAAATACGAACCATGATAAATAAATATACCATAATCAAAAAAATTCAATCAATAATAA
TTCATAGAAAGACAGAGAAAGACAATTTCGTAATTAACTATAAAATCTGGTGGCATTGTTATTTTCTCTTCACTATATAA
ACTTGGTCTCTCCCAAACCTCACAAATCCCTCCTCCACCTGAAACATTTTCTCTCACTTTCTCGAGAAAATATAACTTCA
GAACTTTTCAGAGTTAGTTTGACTTCAAACGTGGGAAAAA
>AT1G19850.1 | chr1:6884353-6887352 FORWARD LENGTH=3000
CCACTGTCACTGTTAAAAGCCACCACTATTTTATGTTTTTTTTTCAATTACTACGATTTATAAGATTTGTACTATATTAT
GTTACACCAATATGGAAGTATACTTTTTGTGATGATTTAAGAAAGTAAATCTAGTGGCAGTAAGTAAAATTATAATGAAA
CTGTTTTCTTATGGGATTAATAGGAATCGGTCTTTGCTTTGTTAGTTTGGCAGGAGAGAGAGGTAGGTAAGGATGTGAAC
TGTGAAGCGCAGAAACGGCGCCGTGTCGGTCCAAAAATCATTTTCAAAATAACATTAAAATACACGTGTCGAGTATGCTA
ATGTACGCCTCCTCTTCCTCTCTTACTCAACCATTGATTTGCCGTCCACTTCACGCGTGCCTAGCGGTCAAAATTTTCAG
ACGCAAAAGCACCAAATAATGCTTTTCACTTTCTTTTTTTCTTTCTTCATTTCTTATTCTTGTTTTTTTACAAGTTTCCA
ATCTACATAAGACAAACTAACGTTTAGGAAGGATTCGGATTGATAATCTGCATACACTTGATTTTGATTGGTATCCTTTT
CTTTGCATGTGGTTAAAATTTGGTATGGTAAGAGTTTTTATTTTTATGAATTTAGGATTATTGAAGGCATTGTCACAAAT
GATATACAGTAGAGAAAAAAAAAAACGATACAAGAGAAAACAATTGATAAGAATGATAAAATTATATCTAGTAAACCTCA
TCGTGGGATGTTATTCCTCGTTATACGTAATGACTATTTGTTCCAAAGATTTTGCTGATGGCACACAATCTTGGCACCGG
AAATGAGAGTTTTTCCATTATCATCAAAAGCATGTTTCACTCCTTGCTAAATTTGAACTGTATATTAAAATGTGCTGCCA
ACAGCAAATTCCACACATTATATACTTGATTGGAGATCCTTTGATTCAAATATATCTTAGTGACAAACGCGTATCCGAAT
AAGTAGTTATGTTTATATAGATATTCTATCATAATGATGCTACTATATATCCACTTATAAATTATAATATGTTTGATTAT
TTTTCTCTAATATGTGATAATGTGGATTGTGTACTAATCCTATATATAACTTAACTATGCTCATTTGTATTTTGTTTATG
AGTAATATTACATGAAGGAAAGCGATTTTTATTTACGTATGATTGATAAGTAATGATATGGAAAGTGATATGGTTTCATA
TCATACAATATAATACAATGACCGCATGTCAATTATTTCGTCGCAAGAAAACAATGGAAAGGTCAAACTAGAGATGTGTG
CGTAAAAAAAAAAAATGTATGTAACTAAAAAGGTCTAAAGATGTAATGGTACACACTATACACAATTAGACATAATTACA
CATGTGGTTTAGAGTATTAGATATTAATAATGAGCAGAACAAGCTATGTTTACAGGTGCAGAGAACCAAGATATTCCTTT
CTTTTGGTTGTTGTAGATACAAATATATTTTACAAAGCTCAATTTCAATACAAATGCAAGAACCACAAACAACAGTCCTT
TCAATTTATTTGGAGGTGGTCTTAACTCTTAAGTATATATAAACAATACCACCTTATAACTTTTAAGTTTTAACTAAACC
ATACTTAAATCTTTTTTAATCTCTATACCAAATCTTGCAAATATCAAAATAACTTTTTCTAACCAAAGAAAGAAAACATT
TTTGAAGTCCTTAACTTGGAAAGGAAAAGAACACCCGGGCAAAAAAGATTGGAAGATACACTTCCTCCCGTAACCTCTTT
AGGCTTCGTGCTAATATACGCTATTTTGACATTCTCTCCTATCATACGCACCTTGTATTAGAGATCTCCCAAAGTCTCAC
CACTCACATCCCTTTTACGAAATCTCAGCAAGAAAAGATTAACATTTTGAGAAAAGTATATATTATTGCAACGAAAAAAG
AAGCCTCCTCCTTTGTCATAAAGTTCTTAATCAATTTTAATTTATTGCCATAATCAAAAAACATTTTATATTTTACAAAG
TTCTTGAAAAAGTAGGACACTTTTTAAAATAATATTCACTCATGGTACTTATTTTAAGCTTTATTATCTGCCTTATAACA
TAAGCATTGAAAGTACTTGTACATTCAACTACGTTTCTGTGCGTATCAGAGATTACGTGTGCTTACTCTACTTTATTAAA
TTTTTGACGTAAACTGTTCTAAAACATTAAATAATAATATAGATGTATCTATTGAAATACCAAAACTTTATTTTATAATT
AATGGGAAACAATAAAATATAATATTATTCGTTTAAAGAGTCTAAAGCTGCAACGGCATCGCCATATACAGAAAGTTTTA
AGCGCAGGATAAGAGCATGCACACTCTTTCCCATTTCCAAGCAAAATAAAACCTATACATACACATTTATACTAATACTC
ATATACATTAGAGAGAGAAGAAGAAAAAATGTGGGATTTTTCAGAGAAATAATTAAAAGAAAGCAAAAGTTTTTTTTTTC
TTAAAAGCTTTTGTCTCTCTCTCAATTGCTTCTTGTTCTTGTTTGCATCCGGAACCAAAGAAAGAAACTGTGTGGTTTCA
TGATGGCACCTTTGGTTTCTCTTCTTCATTGAAGGGTCGAATTTGGTCTGAGAAAAGAAGAGTGGAGAGAGAGAAAGAGA
AGAGGCAAGAGCCCCACAAGAGAGACATGCTTGTCTGTGTAGTCCCTATTTTGTATGTTCTTTAATCTCTCCCACTCTGT
TTTTGTCATGTGTAAGGGTTTTGTCCTTCGATTTTGGAGTCTTCTTTAACCAAAAAAAAACAGATTCCATGAAATGGCTT
TGTCTTTAATTCCTCTGGTTTGTCCTGGATTTATCTTCTTGTAGCCTCTTTGCTCAATAGAGCTCTTTTTGTCTCTTCTT
GTATTAAATAAAATAAAATGAAGACTTAGTAAAGAAAAAGAAAAACTCTTGAGTCTTGCTAAAGCCTAGTTAGTGTTGAG
TGTGGGAGAGACAAAACAGAACATTGAAAAATCTCTCTGT
>AT1G19850.2 | chr1:6884386-6887385 FORWARD LENGTH=3000
TGTTTTTTTTTCAATTACTACGATTTATAAGATTTGTACTATATTATGTTACACCAATATGGAAGTATACTTTTTGTGAT
GATTTAAGAAAGTAAATCTAGTGGCAGTAAGTAAAATTATAATGAAACTGTTTTCTTATGGGATTAATAGGAATCGGTCT
TTGCTTTGTTAGTTTGGCAGGAGAGAGAGGTAGGTAAGGATGTGAACTGTGAAGCGCAGAAACGGCGCCGTGTCGGTCCA
AAAATCATTTTCAAAATAACATTAAAATACACGTGTCGAGTATGCTAATGTACGCCTCCTCTTCCTCTCTTACTCAACCA
TTGATTTGCCGTCCACTTCACGCGTGCCTAGCGGTCAAAATTTTCAGACGCAAAAGCACCAAATAATGCTTTTCACTTTC
TTTTTTTCTTTCTTCATTTCTTATTCTTGTTTTTTTACAAGTTTCCAATCTACATAAGACAAACTAACGTTTAGGAAGGA
TTCGGATTGATAATCTGCATACACTTGATTTTGATTGGTATCCTTTTCTTTGCATGTGGTTAAAATTTGGTATGGTAAGA
GTTTTTATTTTTATGAATTTAGGATTATTGAAGGCATTGTCACAAATGATATACAGTAGAGAAAAAAAAAAACGATACAA
GAGAAAACAATTGATAAGAATGATAAAATTATATCTAGTAAACCTCATCGTGGGATGTTATTCCTCGTTATACGTAATGA
CTATTTGTTCCAAAGATTTTGCTGATGGCACACAATCTTGGCACCGGAAATGAGAGTTTTTCCATTATCATCAAAAGCAT
GTTTCACTCCTTGCTAAATTTGAACTGTATATTAAAATGTGCTGCCAACAGCAAATTCCACACATTATATACTTGATTGG
AGATCCTTTGATTCAAATATATCTTAGTGACAAACGCGTATCCGAATAAGTAGTTATGTTTATATAGATATTCTATCATA
ATGATGCTACTATATATCCACTTATAAATTATAATATGTTTGATTATTTTTCTCTAATATGTGATAATGTGGATTGTGTA
CTAATCCTATATATAACTTAACTATGCTCATTTGTATTTTGTTTATGAGTAATATTACATGAAGGAAAGCGATTTTTATT
TACGTATGATTGATAAGTAATGATATGGAAAGTGATATGGTTTCATATCATACAATATAATACAATGACCGCATGTCAAT
TATTTCGTCGCAAGAAAACAATGGAAAGGTCAAACTAGAGATGTGTGCGTAAAAAAAAAAAATGTATGTAACTAAAAAGG
TCTAAAGATGTAATGGTACACACTATACACAATTAGACATAATTACACATGTGGTTTAGAGTATTAGATATTAATAATGA
GCAGAACAAGCTATGTTTACAGGTGCAGAGAACCAAGATATTCCTTTCTTTTGGTTGTTGTAGATACAAATATATTTTAC
AAAGCTCAATTTCAATACAAATGCAAGAACCACAAACAACAGTCCTTTCAATTTATTTGGAGGTGGTCTTAACTCTTAAG
TATATATAAACAATACCACCTTATAACTTTTAAGTTTTAACTAAACCATACTTAAATCTTTTTTAATCTCTATACCAAAT
CTTGCAAATATCAAAATAACTTTTTCTAACCAAAGAAAGAAAACATTTTTGAAGTCCTTAACTTGGAAAGGAAAAGAACA
CCCGGGCAAAAAAGATTGGAAGATACACTTCCTCCCGTAACCTCTTTAGGCTTCGTGCTAATATACGCTATTTTGACATT
CTCTCCTATCATACGCACCTTGTATTAGAGATCTCCCAAAGTCTCACCACTCACATCCCTTTTACGAAATCTCAGCAAGA
AAAGATTAACATTTTGAGAAAAGTATATATTATTGCAACGAAAAAAGAAGCCTCCTCCTTTGTCATAAAGTTCTTAATCA
ATTTTAATTTATTGCCATAATCAAAAAACATTTTATATTTTACAAAGTTCTTGAAAAAGTAGGACACTTTTTAAAATAAT
ATTCACTCATGGTACTTATTTTAAGCTTTATTATCTGCCTTATAACATAAGCATTGAAAGTACTTGTACATTCAACTACG
TTTCTGTGCGTATCAGAGATTACGTGTGCTTACTCTACTTTATTAAATTTTTGACGTAAACTGTTCTAAAACATTAAATA
ATAATATAGATGTATCTATTGAAATACCAAAACTTTATTTTATAATTAATGGGAAACAATAAAATATAATATTATTCGTT
TAAAGAGTCTAAAGCTGCAACGGCATCGCCATATACAGAAAGTTTTAAGCGCAGGATAAGAGCATGCACACTCTTTCCCA
TTTCCAAGCAAAATAAAACCTATACATACACATTTATACTAATACTCATATACATTAGAGAGAGAAGAAGAAAAAATGTG
GGATTTTTCAGAGAAATAATTAAAAGAAAGCAAAAGTTTTTTTTTTCTTAAAAGCTTTTGTCTCTCTCTCAATTGCTTCT
TGTTCTTGTTTGCATCCGGAACCAAAGAAAGAAACTGTGTGGTTTCATGATGGCACCTTTGGTTTCTCTTCTTCATTGAA
GGGTCGAATTTGGTCTGAGAAAAGAAGAGTGGAGAGAGAGAAAGAGAAGAGGCAAGAGCCCCACAAGAGAGACATGCTTG
TCTGTGTAGTCCCTATTTTGTATGTTCTTTAATCTCTCCCACTCTGTTTTTGTCATGTGTAAGGGTTTTGTCCTTCGATT
TTGGAGTCTTCTTTAACCAAAAAAAAACAGATTCCATGAAATGGCTTTGTCTTTAATTCCTCTGGTTTGTCCTGGATTTA
TCTTCTTGTAGCCTCTTTGCTCAATAGAGCTCTTTTTGTCTCTTCTTGTATTAAATAAAATAAAATGAAGACTTAGTAAA
GAAAAAGAAAAACTCTTGAGTCTTGCTAAAGCCTAGTTAGTGTTGAGTGTGGGAGAGACAAAACAGAACATTGAAAAATC
TCTCTGTATGATGGCTTCATTGTCTTGTGTTGAAGACAAG
>AT1G19860.2 | chr1:6893430-6896429 REVERSE LENGTH=3000
GACGCTGTCTTCTAAAGATGATGTTTTGGGTGAAGAAGGCAAAACAGATATAGATTCACCAGACACTACAAACACTATAA
AGGATCACTCTTTGGAAGATGTTACTCCAGCTGAGCTTAGTGGATCCGAGTGTGGCACCGAACTCTCTGTAACTTCTTCT
CTTGACACACTTGAGAAGAAGTCAGACGCTGAGGGTGCAGAGCCCAGGGTAGAAGCTAAGCTTTTAGAGGATGACACTTT
TAAAACAGACCAAGCAGAGTTGATAGAAATTGATGTTAAAGACGCAACGTCAATGGGTACTGTAGAGGACCCTAAGGAGA
AAGTTGAGAATGCTAAGGACGAAGTTGAAATTTCAGCGACACATCATGAACCGGTCATTAGTACACCAGATTCCAAAAAG
AGACGGGCTGAAGATGAATCAGGGCCTCAAGCTTACGCCTTATCTGAGGGAGCTTTAACTCCGATGACAATCACTGAATC
TCAGGCAACACCGGCAAGCCAAGCATCTTCTTCAGTGAAAGCAAGAAAGGGAAAATCCGAAAAGAGTGGTTCAAGCCAAA
AGAGGAAAGTTAGCAAGAAAATAACATCAAGCCCGAAACAGGAAATTGGTACCGGTGAGGCTACAGAACAAGAGGAAGGG
AAAGAACAGAAAAGCGGGAGAAGAACTTCTTTCGGGTATGATCAAGAAGCAAGAGAAAGCAGCGGAGGCAAGAACTCTCT
TCCTCGGTTCATGCAGCCAACACAGTCAGCGAAAGCCAAGGTTCAAGAACATAACTCACCAAGATCAAGCCCTGATCTTC
AAGAAAGAGATGTTGTTTCGGCTAAGAAGAGACATTCGTTGCCTGGTGTTACCAATGGGAAACAAGTTTCTCCTAGAATC
CAACGGTCTGCGTCTCAAGCACAACAGGGAACAAAGGGTAAAAACAATCTCCTCCAAAGTTTTCTCTGCAATCATTCATC
GCAGTTTTAAACAACTGAACAATGTTTGATTTTGGTTTTACTTATTACAGATAGAAAATGGCAGAGGTGAAAGTCGACCC
GATTGCGACAGAAACTGAAGAAGACAAAAAGCTTAGGAGACTTTCGGTGTTTTCGCTAAATTTGATTATTGGTATGTTTT
TTTCAAGACAACAATCCTTAACTCTAGTTTCAAACGACCAAAGTGACAGAAGTGCAGAGGAAGAACGAAGAGTGGAGGAT
AGTCTCTCTTGTATAGGATCGTTTTTTCTTCTTTCTTTATAAAAAAAATTGTTTGATTTTTGTGACTAAAGGATTATTTG
ATTTGGTTTGGTGTTGGTTTTTTCGGACAAAACCTCCTCAACTTAATATGAAGCTTGTCGTGAACAATGGATTATGACTT
CACTTTTAAAAGTCGTGTAATAATTAATATCTTTGGTTATTGTTACTTTTCTACCAAAAAATTCTCCTTGTGGTGTACAA
TTCTTCGAACGGCTCAGAAATAGAACATGGTCTACAAAAAAACAAGTTCGTGGGATTGTTGGATGATAACTAATGAGTCA
ACGAAACTGGCTGCTATTGACTTTGTTTTCCAATCAGAAATCAAAACTTTCTTTAGGGGTCGTTATAGAAATAGACTAAA
GTAATGGATTATCTGGGAAAATATAGAAACATGAAGGGGGTACGGCTGTGAAGACACGTGTATATAGGAGAAGGAAAGAA
AAAATCTGAGGACAGATAAAATGACGATGGTGACCATAAGAAGAAGAACCCAGAGGATCTAGGGCTTCACAATCGATTCC
TTCTCTCTATCTCGACGGATTTAGCTTGCAGATGTTTCGTCTCCTCTCTGGATTCATTAATTCATCATCTTCTCTTCTTA
AATTCTCTATCTTTTCCTGACAAAGTTAGGGTTTTTCGATAACTCGGGATGAGAATAATTGGTTCAATCTAAAGAGCTGG
CTTTGATAAATTATTGAGATTTAAAAGGGTAATTGGACCTTCCTGAATCAATTTTCCTGGAAAAAGAATTGATTTTTAGA
TTGAAAAAGAAGTGAGAGTTTCTGTAACTATGAGGGCATTGCACAAAAGGGTATCGTGGCCACCAGATTTTAAACTTTGT
CAGGTAAAATGACATTGTAGTTCATTAGATTGAAGCTTTCCTGGAATATGATTGATGTTTGTTTTAGTACCATTTCTATA
TCTTCCTTAAATTGGCTGATTGCAAATGATATAATGACTGAAACTTTAGGACAATGTCTTAGTGTTGTTGAATTTTTTAT
GCTCTCTATGATTGATTAGTTTTTGTATTCTATAATGTCCGTTTAGTTGTTTGATATATTCAGTTATCTTGCTTTGTCAT
GATTTGAGGACTATGAGACTTTGATTGTTTACTGTTTATCATGCTCTGTTTTTGAATTTATATTTACTTGCAACTTTACT
AGTTATTGGGAATCCGTGTGGAACCATGGTGACAAACCTGCCAATCAGTTGTCTCGAGCTCTTGGACTTGCTTGATATTT
TTTTGCATCATAGTCTAAAATTGTTTGCCCATTTTTGGTTCTTTGGATAAGGGGCTAATCCTGAGATACATCCAGTTTTA
TCATGGAATGGTCAGCCTTAAACCCCTTACTCATGAGATCAATGTAGTCAAGTAGTCAGTGGTGATGCAAGAGAACGCAC
CAAGAACAATGAGTGATGTCCAGAGGGTTTTGGCTATCTCCAACAAAGTATTCGACATGGTGAAACCTTATACATTTACA
CACTCTTGAATGCTGACATTGCAACCATTTTGCTGATGGAAAATGCTTTGGTAAGATAGCTTGGAGATGGTTCATTGTCC
AGCTAAGTTGCTTATTTGGAAGGGAGTGGAGGAGGAGGATGGTACAGAGAGGAGAGGAATGTCACCATTTTCATTTGAAA
AAGTAGTTGATTAGTTAGGCTGTTCTGGAGTATGAGGTCATTGTCTTATACGTTACCACATTGATTGTTTCTTTCTTTAG
TTAAGCTTTTTCAAGCAACCAGGATTCTTGTAATACGTTA
>AT1G19860.1 | chr1:6894401-6897400 REVERSE LENGTH=3000
GTTGTTAAACTGCAGGCGCGAAGAGAACTTTTAAGGAGCAAGAAAGTTATTAAACTCCAAGCTGCAGTTCGTGGCCACCT
GGTTAGGAGTCAGGCCATGGGATCACTGCGTTGTGTCCAAGCTATTGTCAAGATGCAGGCGATGGTTCGTGCTCGTCATT
CCACAAAAGATGGTAGCCGTGTTTCAGCAACCTCGGTAACGTTTCGCTGAATTATGTTTCGGTATCATCTTGTTTCCCCT
ATAAAATCTGCGGACTGAAACTGTTTCTTGTTTCAGGATAAGTCGGAACCAAATGCAGCTGCACAAAAACTTCTAGAAAA
CAAGTTTGCTAAGCATGTAAGTTTTCAAACTTGTTTCTAGTGCATCACTACTGGCTATTCAAGATATTTACTGTGACATC
TAAACTCAGTTTCTTGTTTATACTTATTTTCTTGTATATTTGGATTATAGCTAATGGAGTCAACTCCCAAGACAAAACCT
ATCAACATTAAATGTGATCCTACAAAACCTAGTTCTGCTTGGAACTGGTTGGAGAGGTGGATGTCTGTTCCAAAACCTGA
GAAGACTTCTAAAGCAAATTTGACAACGGAAGAGCAAAATTTGGAAGAAACACAGAATGTTAAAATATCACCTCAAGCTG
ACTTTGTGAATTCTGACTCAACGGTAGAGAACAAAACTGAAACTGATATGCCAAGCTATGAAGCAAGTAAGGTAGAAGGT
CAGAATGTGGAGCTATCTGAGACAGAGAAAATGAGCCAATATGATTCACCAGAAGCATCAGCGGAGGTTTATTATGACTC
AATCCAGTCTCAGCCACTTGCTGCTAAACCAGATTCTTTGCTCGAAGAGCCTGAATATGTGGATGGACAGATTAAACATT
CTTTGAAGCGTAAGGTTAGCAATCCTTCTTTCATTGCCGCACAGTCGAAGTTTGAGGAACTAACTTCATCTACTGGTTCA
AACAAAGCAATGACGCTGTCTTCTAAAGATGATGTTTTGGGTGAAGAAGGCAAAACAGATATAGATTCACCAGACACTAC
AAACACTATAAAGGATCACTCTTTGGAAGATGTTACTCCAGCTGAGCTTAGTGGATCCGAGTGTGGCACCGAACTCTCTG
TAACTTCTTCTCTTGACACACTTGAGAAGAAGTCAGACGCTGAGGGTGCAGAGCCCAGGGTAGAAGCTAAGCTTTTAGAG
GATGACACTTTTAAAACAGACCAAGCAGAGTTGATAGAAATTGATGTTAAAGACGCAACGTCAATGGGTACTGTAGAGGA
CCCTAAGGAGAAAGTTGAGAATGCTAAGGACGAAGTTGAAATTTCAGCGACACATCATGAACCGGTCATTAGTACACCAG
ATTCCAAAAAGAGACGGGCTGAAGATGAATCAGGGCCTCAAGCTTACGCCTTATCTGAGGGAGCTTTAACTCCGATGACA
ATCACTGAATCTCAGGCAACACCGGCAAGCCAAGCATCTTCTTCAGTGAAAGCAAGAAAGGGAAAATCCGAAAAGAGTGG
TTCAAGCCAAAAGAGGAAAGTTAGCAAGAAAATAACATCAAGCCCGAAACAGGAAATTGGTACCGGTGAGGCTACAGAAC
AAGAGGAAGGGAAAGAACAGAAAAGCGGGAGAAGAACTTCTTTCGGGTATGATCAAGAAGCAAGAGAAAGCAGCGGAGGC
AAGAACTCTCTTCCTCGGTTCATGCAGCCAACACAGTCAGCGAAAGCCAAGGTTCAAGAACATAACTCACCAAGATCAAG
CCCTGATCTTCAAGAAAGAGATGTTGTTTCGGCTAAGAAGAGACATTCGTTGCCTGGTGTTACCAATGGGAAACAAGTTT
CTCCTAGAATCCAACGGTCTGCGTCTCAAGCACAACAGGGAACAAAGGGTAAAAACAATCTCCTCCAAAGTTTTCTCTGC
AATCATTCATCGCAGTTTTAAACAACTGAACAATGTTTGATTTTGGTTTTACTTATTACAGATAGAAAATGGCAGAGGTG
AAAGTCGACCCGATTGCGACAGAAACTGAAGAAGACAAAAAGCTTAGGAGACTTTCGGTGTTTTCGCTAAATTTGATTAT
TGGTATGTTTTTTTCAAGACAACAATCCTTAACTCTAGTTTCAAACGACCAAAGTGACAGAAGTGCAGAGGAAGAACGAA
GAGTGGAGGATAGTCTCTCTTGTATAGGATCGTTTTTTCTTCTTTCTTTATAAAAAAAATTGTTTGATTTTTGTGACTAA
AGGATTATTTGATTTGGTTTGGTGTTGGTTTTTTCGGACAAAACCTCCTCAACTTAATATGAAGCTTGTCGTGAACAATG
GATTATGACTTCACTTTTAAAAGTCGTGTAATAATTAATATCTTTGGTTATTGTTACTTTTCTACCAAAAAATTCTCCTT
GTGGTGTACAATTCTTCGAACGGCTCAGAAATAGAACATGGTCTACAAAAAAACAAGTTCGTGGGATTGTTGGATGATAA
CTAATGAGTCAACGAAACTGGCTGCTATTGACTTTGTTTTCCAATCAGAAATCAAAACTTTCTTTAGGGGTCGTTATAGA
AATAGACTAAAGTAATGGATTATCTGGGAAAATATAGAAACATGAAGGGGGTACGGCTGTGAAGACACGTGTATATAGGA
GAAGGAAAGAAAAAATCTGAGGACAGATAAAATGACGATGGTGACCATAAGAAGAAGAACCCAGAGGATCTAGGGCTTCA
CAATCGATTCCTTCTCTCTATCTCGACGGATTTAGCTTGCAGATGTTTCGTCTCCTCTCTGGATTCATTAATTCATCATC
TTCTCTTCTTAAATTCTCTATCTTTTCCTGACAAAGTTAGGGTTTTTCGATAACTCGGGATGAGAATAATTGGTTCAATC
TAAAGAGCTGGCTTTGATAAATTATTGAGATTTAAAAGGGTAATTGGACCTTCCTGAATCAATTTTCCTGGAAAAAGAAT
TGATTTTTAGATTGAAAAAGAAGTGAGAGTTTCTGTAACT
>AT1G19870.1 | chr1:6898540-6901539 REVERSE LENGTH=3000
CATGCTCAGTATGGAGAACTTGGTTATGGCCCCAACGGTCAAAAGTATGCCACACCATAAGTAACTTTTAGTTTTATAAC
CACATACGACTATCATTATAAACCATGCTTCTTTCTCGTTTCAGATCCTCTGCAGCACCTAAGAAGGTGGATATGCTCGA
GGGAATGCATGTAATGGGGTGAGTTCTCACTTCTCAAGTGTTCGCCTCAGAGAATAATAATTGGATGTTTTTCTAAATTC
CCTGTGAATGTTTTTCTGTAGTGTGGCATGCGGTTTTTGCCATTCAATGGTCATTGTTGACAGAACAGATATCGCTGATA
GGCTTGAGCAGGTAACTAAAGCAAGAGAGCCTTTTTTTATTCGAGCCCTCAATAGAAAGCTGAAGAGATATATTTCTTCA
AGGTTTGGTATCTCCTCATCTGTTTCCTTACACTGTTTACTTTGTCTGCAGCTCGAGGTCTATGACGGGAAAGGATCATT
AGAAGGTACAGTATATTCGTAATAATAATAATCACTACAGAGTTTAAACATTTCTTGATGTATTTGATTGTTTTAAGCAG
AGAGTGTAGAAGAAGTCAAGGAAGAAACTTTGGCACCAAAGCAACAAGCAGTTACCAAAAGAGGTGCTTCTAAAAAGAGG
AAAGCATCAAAAGCTTCCTCTGATTCTGAACAAGACAGTGATGAAGATAACAGCGACAAGGAGAAGGAAGTTCAAGGTAG
TGACGCAGACAGTGACTACAGTGAAGATGGAGAAGAGGCCAATGGCAAGAAACAGAGTGCTCGTGGTAGAGGACGTGGTC
GTGGAGCACGTGGACGCGGCGGCCGCACCAGTAACGGAAAGGCTCCACCCGTGAAGACCGGTGGAAGAAGAGGAAGGCCA
CGTAAGTCTTAGAACTACTCTGACTCTAAACCTCGATGTGGTTTCTTTTTAACAGTTTTTGTTTCTTCCTTCACACAATG
AGAGGCTAAAAATCACTTCTTTTTTTCTTTTCTATTGAACATTTGTTTTAAGCATAATTCCCTGGAGAATTACTATCGGC
CTCTGTATTTTAATGTAAACCACATCGACTGATTTATTTCTAGTGATAACATTTTCGATATTCAGAATTCAGAAATTTTT
TCAGGAAAAGAAAGAAGGTGGTTTGTCCTTGACTGATTTGTGATGACATGAAGCATGTGTTATGTTGCTTTTTTGTCTGA
AGCATGTGTATTTTTGTAATTATTATGTTTATGCATAAGATTCATAATCCTCTCCTATAGTTAGTTACTTACTGAATTAA
TAATGATTTATATTCAGTTTTGAAATTTTTTGATGTGGTGAAGTTGCAATTTCTGTCGGTGAGTGCGATGAAAACAGTAA
ATGAGTTTGCACGATTGATAAATTTGACTTAAGATGGAAGCAATTAGTGATGCTTCTTCTGATTTATAATATTAATATAA
CCATACTTTATGTTTGGTCTTGAGATTAATCATATTTGGTTAAGGTCGTGAAAGGTTTGTTTCATCTTCACACGCAATCT
CTGAGTTTATCGCTCAAACTTTCTAACATTTTCCACCTTTGGCTTTTAGTTGCCGACTACGGCTTCGTTTGTTTGCGTCA
TCGTCTGTATTTAGTATTTGCATTAACAAATTGCAAAAATATGTATATTCTAAGAGCATATGAGGCAGTGGCTATATGTG
ACTCAATCACAACGTTAGAATAAAATCATTCACTATCAATTTCGCAGAGAGGTCCACAGCTTTTCCTTTGTAACTTTTGT
CGTAATGCTACAAAACAAAACAATTACACATGTCGCCTACCTGGCAGTACTATGGATAGGACACGTGGCACAAATTGTAC
AAAAGAATAGGCATTGTCAATATTACGATGAGTAGTGGTTATGACTTTGATCAGTTTGGTAACAGAGAGATACCCTACAC
CTTCCATTTCCTCTTTCGAATCCACGGCTTTTCTTTTTTCTATCTTGGGCTGGCCCACTATGGGCCTACAAAGCCCATCT
GTTCCAATATCCATTTTTCTTCTTCAAATCGAATATAAAAAGCTCTAGTTTTCTAAAATATGGAAATTTTGTAACCTGTA
AAGACATGAAGTAGTTTACCTGCCAAATTCAGGATGAATACGACGAAGATGAGTAATGGAAAGAAAAGCTTAAAGAAACA
ACCATTTTTTTCGTTAGTCTTGATACTTTTTACTTACAACACATATCATTGTCACTATTGCTTACACTGCAACAAAATAG
ATTTATCAAACATATTTACGTCTTTAGCGAAATGGGTTTGTGCTTGAGACAATTTAATAAATAAAGTTAATAAACCCCAC
ATATAAAGAAAAAAGCTAATAAACCTCAAAGCGATCAGAGAGAAAAGAAAAAAAAGACATGAAGCACATGACAGTCACAT
GCGTCTTATTATTTTTATAGGTGAGCCAACATTATCGACTAGCCATAATTGAATAATTCCCCACTAATTCATAATTCATT
ATTTCAACCAATCCAACCGTTATTTTAGTATAATCAGAAAATACAAGTGTTAATACGGTCGATAACATGTAGTTTATAGA
ATCGTTGATGTTTCATCATCATAAGTTTTACTTGTTGTTGTTACATGAACTTTTTTAACCGATGTATATGAATTCGAAAG
CATATACATCTATCTGAATTTGTTACTTTAGCTATATAGTAATTAATACTCATCGGTTAGTAAAAAAAGGAAGGAATGAA
TAAGAAAATGTGAGTCATCACGAGAGAGATCTGACAGTGACAGCGTTATTTCGCTTTTAATTTGGACAGAAGAGAAAGGA
GACTGGCGGATTCCAAATCTCAGACTTAACCGTATTTTAATGCCTTCCCTTTGAGTTCCGCTTTCCCCTTTTGCTCCATT
TTCCAACGACACTAGTTAGTACTACTGGTCTCTCTCTTTGTGTTTATTTTACTGATCCAATAAGAAGATAAAACGGTCTT
CTTCTTCTTCTTCTTCTTCTTCTTCTTGTAAGAACCAGTC
>AT1G19870.2 | chr1:6897682-6900681 REVERSE LENGTH=3000
CGGTGGAAGAAGAGGAAGGCCACGTAAGTCTTAGAACTACTCTGACTCTAAACCTCGATGTGGTTTCTTTTTAACAGTTT
TTGTTTCTTCCTTCACACAATGAGAGGCTAAAAATCACTTCTTTTTTTCTTTTCTATTGAACATTTGTTTTAAGCATAAT
TCCCTGGAGAATTACTATCGGCCTCTGTATTTTAATGTAAACCACATCGACTGATTTATTTCTAGTGATAACATTTTCGA
TATTCAGAATTCAGAAATTTTTTCAGGAAAAGAAAGAAGGTGGTTTGTCCTTGACTGATTTGTGATGACATGAAGCATGT
GTTATGTTGCTTTTTTGTCTGAAGCATGTGTATTTTTGTAATTATTATGTTTATGCATAAGATTCATAATCCTCTCCTAT
AGTTAGTTACTTACTGAATTAATAATGATTTATATTCAGTTTTGAAATTTTTTGATGTGGTGAAGTTGCAATTTCTGTCG
GTGAGTGCGATGAAAACAGTAAATGAGTTTGCACGATTGATAAATTTGACTTAAGATGGAAGCAATTAGTGATGCTTCTT
CTGATTTATAATATTAATATAACCATACTTTATGTTTGGTCTTGAGATTAATCATATTTGGTTAAGGTCGTGAAAGGTTT
GTTTCATCTTCACACGCAATCTCTGAGTTTATCGCTCAAACTTTCTAACATTTTCCACCTTTGGCTTTTAGTTGCCGACT
ACGGCTTCGTTTGTTTGCGTCATCGTCTGTATTTAGTATTTGCATTAACAAATTGCAAAAATATGTATATTCTAAGAGCA
TATGAGGCAGTGGCTATATGTGACTCAATCACAACGTTAGAATAAAATCATTCACTATCAATTTCGCAGAGAGGTCCACA
GCTTTTCCTTTGTAACTTTTGTCGTAATGCTACAAAACAAAACAATTACACATGTCGCCTACCTGGCAGTACTATGGATA
GGACACGTGGCACAAATTGTACAAAAGAATAGGCATTGTCAATATTACGATGAGTAGTGGTTATGACTTTGATCAGTTTG
GTAACAGAGAGATACCCTACACCTTCCATTTCCTCTTTCGAATCCACGGCTTTTCTTTTTTCTATCTTGGGCTGGCCCAC
TATGGGCCTACAAAGCCCATCTGTTCCAATATCCATTTTTCTTCTTCAAATCGAATATAAAAAGCTCTAGTTTTCTAAAA
TATGGAAATTTTGTAACCTGTAAAGACATGAAGTAGTTTACCTGCCAAATTCAGGATGAATACGACGAAGATGAGTAATG
GAAAGAAAAGCTTAAAGAAACAACCATTTTTTTCGTTAGTCTTGATACTTTTTACTTACAACACATATCATTGTCACTAT
TGCTTACACTGCAACAAAATAGATTTATCAAACATATTTACGTCTTTAGCGAAATGGGTTTGTGCTTGAGACAATTTAAT
AAATAAAGTTAATAAACCCCACATATAAAGAAAAAAGCTAATAAACCTCAAAGCGATCAGAGAGAAAAGAAAAAAAAGAC
ATGAAGCACATGACAGTCACATGCGTCTTATTATTTTTATAGGTGAGCCAACATTATCGACTAGCCATAATTGAATAATT
CCCCACTAATTCATAATTCATTATTTCAACCAATCCAACCGTTATTTTAGTATAATCAGAAAATACAAGTGTTAATACGG
TCGATAACATGTAGTTTATAGAATCGTTGATGTTTCATCATCATAAGTTTTACTTGTTGTTGTTACATGAACTTTTTTAA
CCGATGTATATGAATTCGAAAGCATATACATCTATCTGAATTTGTTACTTTAGCTATATAGTAATTAATACTCATCGGTT
AGTAAAAAAAGGAAGGAATGAATAAGAAAATGTGAGTCATCACGAGAGAGATCTGACAGTGACAGCGTTATTTCGCTTTT
AATTTGGACAGAAGAGAAAGGAGACTGGCGGATTCCAAATCTCAGACTTAACCGTATTTTAATGCCTTCCCTTTGAGTTC
CGCTTTCCCCTTTTGCTCCATTTTCCAACGACACTAGTTAGTACTACTGGTCTCTCTCTTTGTGTTTATTTTACTGATCC
AATAAGAAGATAAAACGGTCTTCTTCTTCTTCTTCTTCTTCTTCTTCTTGTAAGAACCAGTCATGGGAAGATCTCCAGCT
TCTTCTTGTCTCCGTCTCATCTCTTGCTCCGGCGGTGATGATACCTCCGCCGATCCTAACTCCACCGCCCTCGAGGTTTT
GACATTTTCTCTCCCTCTTTGTAATGTTCTCGCGATCTTCAATTTCTGTTTCGGATTTGTCTCTGCTCGAAGTTTCTATT
TTAAGATCTGATATTAGTGTCTTGTCGGATTTTGGCATTACTTAGTTTCTAATTTTGTCTAAATCTTAGGGTTTTTAATT
GTTTGGTTTGGAAATTACTTAGGGCTTTTGTTTTGTCTGGTACTGTATACGAGATCTGTTAGGTTTGATGGTTTTGTGTC
TTTAGGCCTCTCTATTAAGAAATGTGAATATTTTGGTGGAATCGATTTTGTTTTTTGGATGTAGAACAAGAGCTCTGGGG
ATAAGCGTGGATGGAGTTTCAGGAAGAAATCTGGGAAACAGCGAGGGTTGATTACTAGTGTAGTTTCTGAAACTACTCCT
GCTTCTAGGACTAGAGAGACTCTTGAATCTGCTCTCCTTAAATCTCCGTCTCCTGATAATAACAATGTTTCTGAAAAACA
GCAGCAGTCTTTCTCTGTTGATGAAAAGAAGAGTCAGTTACCTGTTGTTACCTATGTGGCTGAGCCTGTGGATGAGAAAA
AAACACAGTCTGTTATTGAGGAGAAGACGGAGTTGTTGTCAGTGGAGGAACAGATTGACCATAGAACTGAGGTGTCGCCT
GTTATTGTGGAATCAAAAGGGACTGAAACTGAGGAAGATGATTTGATTGGAACTGAATTGCAAGGACCAAGTGCTGCTGA
TGCAGCCAAGATAGAGGAAGATGTTACTTCCGAGGTTGAA
>AT1G19880.1 | chr1:6903819-6906818 REVERSE LENGTH=3000
CTACGAAAAATTACAAAAATTAATTCATGATTTAAAATAACAAAAAATATTAACTTATGTTTTTGATTAAATTTTATTTC
ATGAATTAATTAAATGAAACATGGTCTTTATTTATTATATACAACGACAAAGAACGACATAAGATAGAAAGCGATTTGGT
ACTGCTTGCATGATTAAATAAAGAGGTTAGCTAATTAACTCTTTAGTGTCAACTTGGATTCTAATCATGAAGTTGATTGA
TACTCAAATTTGTAAAAGTTTACAAAAGTCGAATAATATTATTCTTCCTTCTCCAGATCTGATGGTATATATTAAGGAGT
ACTATGTTTGTATTTGGTACGTTTATTATAAGGGTTAATTTGCAAACTAGTCACTTTTTTAAACTTCATTGGAAAAGTAG
TCACTTTACTATTCATAATTTGCAAAATAGTCACTTTTCACTGTTTGATACTTTTCACTGTTTGATACGTACACTTAGAT
TGTACACCACTTTTAATGTACAAATATATATAAAAATACACAGCGTACACTTTACATTTGTATAAGAAAAGTGATGTACA
ATCCAAGTGTACGAATCAAACAGTGAAAAGTGACTATTTTGCAAATTATGAATAGTAAAGTGACTACTTTCCTAATTAAG
TTTGAAAAAGTGACTATTTTGTCAACACACCCTTATTATAATTTGGTACGTTTTTCTTATTCTTCTCTGGTGCATATCAT
TGTAGTTGAATGTAAATTATTTTATTGGCAAAATTTAGACTGGTGTTCCTAGCAAAACAAACATGAACGCATGTAACAAA
TATATGAAATACTACATTTCACTTAACATTCACGAAACAGATTATTTTACAAACAAGACACAAAGAGATCCTAATAAATA
CCAAAGAAAGAAAATAAACACACGGAAGGGTTTTATCAGAGTAGGAATCAGAAACCTATATACACGATTCTATCTCACCC
ATCAAAGAACAAAACGAAAACACTAAAAATACATAAAATACAAATTCACAGAACCATCATGATGATTCAAGCACGTTCCC
CACGAATGCGTCTGGCCAACTGAATGTCCTTGGACATGATCGTAACCCTTTTGGCGTGAATCGCACACAAATTCGTGTCT
TCGAACAACCCCACCAAGTATGCTTCGGCTGCCTCTTGAAGTGCGAGCACCGCATGGCTTTGGAACCTTAAATCCACCTA
TGTAAAATCGAAATCACTTAATATCTTTCTCCAAATTAAACGAACTCCAGTGATCACAACAACAAGTAAAATATCACACG
AAATCACTAAAACTAGTAAACGAACTTGATCGAGAGAAGTTAGAATAAACCTTAAAATCTTGGGCGATTTCACGAACAAG
TCGTTGGAAAGGCAATTTGCGGATCAACAAGTCGGTACTCTTCTGGTATTTGCGGATCTCACTGTTATCCTCCACATCAA
CAAGACAGCAACCATTTTTGAGAACATGAGAGAAAAGATTATTCGGGTAAAAAAACAGAAAGAGAAAAGAGAATCTGACC
GAAGAGCGACGGTTCCAGGACGGAAACGGTGAGCCCTCTTGACTCCACCACGGTACGGTCGTCTAGTTTTCCTCGCCGCC
TGATAAAAACAGAATCGTAAACCTTAGAAACCCATTCTCAAAATATTCAACAACGTAACATAATCTTAATATCACTGATA
CAAAAGTTAGAAAATCAAAGATATATAAAGAACCTTGGTAGCGAGTTCCTTCCTTGGACCTTTTCCACCAGTAGATTTCC
TCGCAGTTTGCTTCGTACGTGCCATTTCTTCGAGAGAACGATGATGATGATGATAACCGTCAATAACTTGCGACAGTTTC
TTTTGTTTGCGAGAGTAATGGGTACAATGTACTAGAGATTTCACTTATATAGTGTCTCTCATGTTATAGCGGTTTTTTAA
TTATTCAAAAGACGGTTATTTGGTTTTGGTATTCAATTTTGGAATTTTTGAAATAGAAGGCTGACGTGGAGATCCTCAAA
GTCAATTTTAATTGGTTGACTAATGCGTTGGATAGATGACGTGGTTACTAATGGGTTTTTGTCTCGCTCTGGGCCAGTGG
GCCTAATATATCCATAGGGTTTATCAAATTTTCTCAGGTGAATTTTGTAAAATGATAAAAGGCCTAAAATGTAATATTCT
TGCCTTAATTAGGAATTAAAACTGGTCAACTCTATAGTATATTGGTTTATTAATTTCTCTATTGTTTTCCATACTTGTCT
TTTTCAGTTTGAATATAACATTTTCTATCTCAATCTCCTGAATTTTTGCATTTATATTATGAGTAAAATATTTTATTTAT
TTATGCAATGTTTATTATTTTTTCATGTATAAAAACATCAAAAACTATTTCTATTCACTAACATATAGTAAAACAATAAA
CTGACAAACAATTTCACTTTAACACATTAGCAAAAAAAAGAAAAAAAGAAAACAGGGAGAGAAAAATATCTTTTAATTCA
TTTTCTTAGGAAGACAAACTTTGTATTTTAATAACAACAAGAAAAAAACACATTAAGCTAAAACAAATTTCCACGAGTGC
ACAAAACAAAAGATAGTGACAAAAAAAGTAGAGACAAAACGTTACACAAAAAAAAAGCAAAAGACCCAATGAAGAGCCGA
AGAAATTAAAATAAAAGAAATATGTATATTCTTGGTAATAGAGAAAATCCCCAAATCTCTTCAATTAATCCCTCTTTTTA
TATTTTCCTCTCACTTTATCTCTCTCTCTTTTTTTTACTTCTTTCGTAGTTTTTCTCTGTACTATTTTGTTTTGTGTTTA
GGGTTTCTGAATTTGGTTTTCTCCCTTTTCTTCAATCAATCTTTGTCGTCTCTTCCGATCTGCTCAATCACACTACTAGC
CGTTGTTTTCCCGCCACTTTCTAGCTTCAACACGATTCGCCGCGTATCCGAATTCCTATAATCGTCTTTGGATCTGCTTT
TTGAAATTTGAAATTTTGAAAGTTTTTGGTCGGAGAAGTA
>AT1G19890.1 | chr1:6902034-6905033 FORWARD LENGTH=3000
GAAGTTAGTTTCCATTTACAAATATTAAACATGAGCTAGTACCAACCTTCCATATCCACCAAATCCCCACCTGTGATATG
TTTCAAAAAATGATGCATCAGAGATAACACACATAGAAGGACCAGTTCAAATTAACCAAAATTTTGAACAGATAAGTTAC
TTACGTGTAAACATATCCATTCTTATCTACGGCCACTGATTACGAGAAATTTTAATTATCAGAATGAGTAATTAGCTCCC
CTGAAAGGTAAAGATTGAGGATAGAGAGAGAAAGAAATATGGTTTCTACCAGTATGATTTGTTCCACATGCAACTTTGAC
AATGGTTTCCCCTGCAAGAGAGGCGATGGCTTTAGGACGTGGCTGAGCTTCGTAGGCGAGTCTAACTGAACTATCCTTCA
TATTGAACTGAAATAATACACAAACAATGTAACCTGGTTCAAAGTAAATGATGGAGACATATTTACCTAATCTATTCATC
AAGTACAATTCAGAGAGACTAAAGTAACTAAATTATGCATAGCAGACTTTACATAACAATTCAAGAAACAAGAGCTCAAA
ACTTGTTTGGAAGTTTCAAATAAACACAAACAATTCACGCTCCATACACCTCCAATCATGATAATAACTACAAGTAAGAG
ATAATAGTTGAAGACTGCATTGGTTGCACATCTACGCGCAGATAACTAAGTTACCTCATTATCAGTTCCATGACCAAGTT
GACCATACTGTGGGAGACCGGCAGTCCTATAAACAAACAAACACTCTGAATTTGAGCAAGAAGTCTTACTAAAGTGAGAC
CCGTTAAAGGTGAAAGAAAACCCAAAATAACAGACTAGACCAGACTAAGAAACCATACAGTATAGAGGCTCCTTCAGTAG
ACGATAACCACACTGTGAAGTCAGCCCCACAGGCAACGTTTGTGACCTCATCAGACACAACACAGGGAAGAGGCGTCGAT
TCAACTTCTACAGAAACAAAACCTGTAAGATACAAATTTCACACCATTAGAACAGTTAGACACAAGCAGAAGTATGTAAA
GCATTTCATACCGTTTTTGGCTGAACCCAAACCCAACTGCCCATACTTATTCCAGCCAAAACCAAGAGACTGTCCATCAT
CACTAACCACTACCGTGTGGTTCCTTCCTGCTGCCGCTTTCACAATTTTGTGCCTTCAATAAACATAGAAGCTCAATGCC
TAACTATAACCAATTCAAAGCTTTAGCAGCCATGTAAATGTTCAAACAAAGAGTTAGTATCAGTCTCCACCAAACTCACT
TAGAGAGTCCTGACACAACTGTTGGCCTATCACGTTGAATCATATCACCATGACCTAATTGACCTTTCTGAACAAACATC
AAACAATTCCCATAAACCAAAATCATTCACAGTTTCCATTTCAGAGAAGACAAATAGAAGTAATCAAATCAAAACATACC
TCATTACGTCCCCAAGTGTAACAACGACCTTCAACGTCCAATGCCACACAATGAAACGAAGCTATAAAAGATAAACAGTG
TTAAGTAAGTAAACAGTATTTAAATCCTCCATTATCAAAGATACTCACAGAGAGATTAGCGAGAGTTACCGCAACCAGTG
GCGACGAATCGAATGTTAACGCCGACGAGTGGCCTTAGCCGAGTAGGAGAGACCAAGTTACCTTCCATCGCACCTTTTCG
TTTTCCAATGATATCCCAAGCCGTAGCACCACAGAACAAAAGCTCACCTCCCTTCTCCTCCGAGCTCTCATCTTTCTTCT
CCGACGAATTCATCGCTTCCGCCATTACTTCTCCGACCAAAAACTTTCAAAATTTCAAATTTCAAAAAGCAGATCCAAAG
ACGATTATAGGAATTCGGATACGCGGCGAATCGTGTTGAAGCTAGAAAGTGGCGGGAAAACAACGGCTAGTAGTGTGATT
GAGCAGATCGGAAGAGACGACAAAGATTGATTGAAGAAAAGGGAGAAAACCAAATTCAGAAACCCTAAACACAAAACAAA
ATAGTACAGAGAAAAACTACGAAAGAAGTAAAAAAAAGAGAGAGAGATAAAGTGAGAGGAAAATATAAAAAGAGGGATTA
ATTGAAGAGATTTGGGGATTTTCTCTATTACCAAGAATATACATATTTCTTTTATTTTAATTTCTTCGGCTCTTCATTGG
GTCTTTTGCTTTTTTTTTGTGTAACGTTTTGTCTCTACTTTTTTTGTCACTATCTTTTGTTTTGTGCACTCGTGGAAATT
TGTTTTAGCTTAATGTGTTTTTTTCTTGTTGTTATTAAAATACAAAGTTTGTCTTCCTAAGAAAATGAATTAAAAGATAT
TTTTCTCTCCCTGTTTTCTTTTTTTCTTTTTTTTGCTAATGTGTTAAAGTGAAATTGTTTGTCAGTTTATTGTTTTACTA
TATGTTAGTGAATAGAAATAGTTTTTGATGTTTTTATACATGAAAAAATAATAAACATTGCATAAATAAATAAAATATTT
TACTCATAATATAAATGCAAAAATTCAGGAGATTGAGATAGAAAATGTTATATTCAAACTGAAAAAGACAAGTATGGAAA
ACAATAGAGAAATTAATAAACCAATATACTATAGAGTTGACCAGTTTTAATTCCTAATTAAGGCAAGAATATTACATTTT
AGGCCTTTTATCATTTTACAAAATTCACCTGAGAAAATTTGATAAACCCTATGGATATATTAGGCCCACTGGCCCAGAGC
GAGACAAAAACCCATTAGTAACCACGTCATCTATCCAACGCATTAGTCAACCAATTAAAATTGACTTTGAGGATCTCCAC
GTCAGCCTTCTATTTCAAAAATTCCAAAATTGAATACCAAAACCAAATAACCGTCTTTTGAATAATTAAAAAACCGCTAT
AACATGAGAGACACTATATAAGTGAAATCTCTAGTACATTGTACCCATTACTCTCGCAAACAAAAGAAACTGTCGCAAGT
TATTGACGGTTATCATCATCATCATCGTTCTCTCGAAGAA
>AT1G19900.1 | chr1:6908685-6911684 REVERSE LENGTH=3000
GGTATTTATTTACAATTATAAAATCAACAGCTTCCAAACAAAATCTTTTTTCTTTTTGACTTCTTAAAACAAAATCTCAT
ACTAACCGATTTAACATTATGTTTGTGAATAATATGGTAACGCGAATGATTAGCAACATAAAAAACAAAGAGTCAACTAA
CCGCATTCATGAATGGAATGGAATGTCACGGTCAATCATTAGATTTGGTGTTACGGAATACATATTTATTAAATGTATAT
GAAGAAAAAAGCATGGCCAATAATAATGTAAATAAATTGGCTCAACATGCGATGTATGTACATAATTTAGAGTGGAAAAT
GAAAAGATATATACAATGTGTATTAATATAGATGTACGCAGTTGTATAAAATTGATGGACATGATTTAGGTTTTTTTTTA
AAAAATTGATGGACATTTTTCAAATATCAAAATGTTTAATTTATATTTTCTACATATAATTGAAATTAAACAAAGGAGAT
ATAAGTTCTACATAATTTTACTTTGTATCGTTGGAACAAACACGTACAGTAGTATTATTTTATATATGTGCATGTATGTT
TTGCGTTCCTTTAAAAATCAAATACATGGGAAGATAACATGCAACGAACCAGATGATACAGCGCCTGATGAGAGGTCAAA
AACGTAACGAGTTTGACTTGTATAATATTAATATGTAGTTGCATGTTTGATGTTGACACAGCATCGCCATCATTAATTCG
TTCTCTGCAGTCTACCGAACTAATTAATCTCAAATAATCGATGAGTACATATATGTTAAGTCCGTCGAGGCTAATGTATA
ATTCAATAATATAAATATGTTCATTCGAGGATATAGTTCATATTATTATATATCTGTTTAAAATTATTGACTCCAATCAT
CCTATAAACTAAGAGGGTTGACACCGCAGCAAAGAAAAAAATAAAATATACCATAATTCATATATTTGCACAATCTGAAT
TATAATGGAAATTAAGTTTGCTCAAACAAAAAAAAAGGGTTGGCTCCATATACGAAATTGTTAATTTGTAATTTTGTAGG
ACTTCTAATTAAAAAAATATATATCAATAAATGATTATTTTATATATGTCAATTATATCTGATCATTAATTAATTAATTG
TTTCGAAAATAATTAATTAATTTTGAAATTTAAATTAAAGCAATATTAAATGTAAAAATTTTAAATTATATTAAACTAGA
AATTTATTGTGAGCATTTTTGTGTATAGATCAAGATATGATGAATCTTGTGGGATTTTTTTTATTCTATAACAGGTGTTG
TTTCATATGCTACGCATTTTTATATATTTAACCAAACATAATGACAAGTTGACAACGACTAGTATTTCTTCCCATTTAGA
TGATAAGATTAGTCCAAATACTCCAAACCGTCTGTTGGATTAAGAATGACCGGAATACGATTACTCCAAAACGCATATGG
GTTTACTGGTCGAGAATATACCTTTGGATTAAGATCATGTAGAGTTATTTCATTACGATTTTGATTTCTTTTGGTTATTG
TGAATATGTTTTTTACTTTCTTTTTTCTGTTAGAGATCATTTGTGAATATGTTAAGTGGTAAGTGTACAATTTTTCATAT
TTTGAATCGAGTATCATAAATATCATTGTACACATACCAGTTTATTTATTTCGTCCTGATATTAACAAGTAACAACGTCA
ATTTTGAGATCAATTATTTGAAAATATAGAAAACTGAAAGTATTAACCAATTTAGTTTGATTCTAATTAGAGTCATCGTA
TTGTGCTAGTAATCGGTGACGGGAACCACATAAAACGACAGTTTATCAACATAAAAAAAAATCACAAACACATAGAAGAC
TCTAGTTTTGTTATAAACTTGTGCTAAATAATTAACACGATACATAATACTCTTCATTATTATATATACTTTTCATGTAT
AATAATGCATGGACATTACACAAATGGAATGAATAGTACAATTGTATGTGCATGAATGTTTTTCTAAAAACTGACATCCG
TTTGTATGCTATTTTATCCTTGTTTGTTATTTAATAGTAGAAAACTTGCGAGGACCAAAATAATTAGCATGCAAAGAACC
AGAAGAAATCGTGAGAACTAAAACGTAAAGAACTCTTGTGACTTGTATAATATATAGTTTGTATGCATGTTTGATGTTGA
CACAACATATCTCCATCATTAATTCGTCCCTTGCAGTCTCTCAAACTTATTAATCTCAAATAATCGATGTTTATAGATTA
AGTCCCTCGAGACTAATAATGTAAATCCAATGATACAATGTGGTTCCTTCGACGACGAATCATATTCTGATTTCTGTATA
TCTGTAATATAAAGTACGATTATTATTATATTTGAATACAATCATACTTAATAAAATATTGTGTCATATATATTTATCTC
CATAAATGTTTCTCTTGACTGAAATGTGAATACCCAAACATAAAAACATATACAGTAAATACTTTGTTCAATTCCCATTA
AATTTCTCTTTGAATCTAAAATCAGACATAGAAATACTGTTGTTTAGAGAAAGATTTTGAATATATAGAACATTAAATCG
CCGCAGAACTTTGTTGTTTAGAGAAAGATTTTAAATATGATAAGAACTCAACTAAAGAAAAAGAAAAAAAATTATGACGT
CTCAATTTAGAGTTTTATTGGTTCTTTTGTACAGTTCTGTAATGTTAGGAATCGTTTTATACACAAAGGTAACTTAAATC
TTTCAAACGTCTACGGTAGTGGACGGTCATTAAAATCAGAGTTAAGAAAACGAACAAACCAAATTTAATCATATCTTATA
CACTCGAGACCTTGATTATATATTACTCTTTTATATATTAACAGAACTAGAAATAAAAACTATACATTATTAGAATATCG
TAACGTATACTAATATCCCATCGACCAGTATATAAACGACACAAGTCACAGTACATTCTCATCACATACCACAAAATATC
TCATAAAGATCAAATAAACACTAAACCTGAAAGCAAAAAA
>AT1G19910.1 | chr1:6910317-6913316 FORWARD LENGTH=3000
TCTTATCATCTAAATGGGAAGAAATACTAGTCGTTGTCAACTTGTCATTATGTTTGGTTAAATATATAAAAATGCGTAGC
ATATGAAACAACACCTGTTATAGAATAAAAAAAATCCCACAAGATTCATCATATCTTGATCTATACACAAAAATGCTCAC
AATAAATTTCTAGTTTAATATAATTTAAAATTTTTACATTTAATATTGCTTTAATTTAAATTTCAAAATTAATTAATTAT
TTTCGAAACAATTAATTAATTAATGATCAGATATAATTGACATATATAAAATAATCATTTATTGATATATATTTTTTTAA
TTAGAAGTCCTACAAAATTACAAATTAACAATTTCGTATATGGAGCCAACCCTTTTTTTTTGTTTGAGCAAACTTAATTT
CCATTATAATTCAGATTGTGCAAATATATGAATTATGGTATATTTTATTTTTTTCTTTGCTGCGGTGTCAACCCTCTTAG
TTTATAGGATGATTGGAGTCAATAATTTTAAACAGATATATAATAATATGAACTATATCCTCGAATGAACATATTTATAT
TATTGAATTATACATTAGCCTCGACGGACTTAACATATATGTACTCATCGATTATTTGAGATTAATTAGTTCGGTAGACT
GCAGAGAACGAATTAATGATGGCGATGCTGTGTCAACATCAAACATGCAACTACATATTAATATTATACAAGTCAAACTC
GTTACGTTTTTGACCTCTCATCAGGCGCTGTATCATCTGGTTCGTTGCATGTTATCTTCCCATGTATTTGATTTTTAAAG
GAACGCAAAACATACATGCACATATATAAAATAATACTACTGTACGTGTTTGTTCCAACGATACAAAGTAAAATTATGTA
GAACTTATATCTCCTTTGTTTAATTTCAATTATATGTAGAAAATATAAATTAAACATTTTGATATTTGAAAAATGTCCAT
CAATTTTTTAAAAAAAAACCTAAATCATGTCCATCAATTTTATACAACTGCGTACATCTATATTAATACACATTGTATAT
ATCTTTTCATTTTCCACTCTAAATTATGTACATACATCGCATGTTGAGCCAATTTATTTACATTATTATTGGCCATGCTT
TTTTCTTCATATACATTTAATAAATATGTATTCCGTAACACCAAATCTAATGATTGACCGTGACATTCCATTCCATTCAT
GAATGCGGTTAGTTGACTCTTTGTTTTTTATGTTGCTAATCATTCGCGTTACCATATTATTCACAAACATAATGTTAAAT
CGGTTAGTATGAGATTTTGTTTTAAGAAGTCAAAAAGAAAAAAGATTTTGTTTGGAAGCTGTTGATTTTATAATTGTAAA
TAAATACCTTATAAGTTTCGCTGACTTATGCTTATTAAACCTATCCGAAATAATAATTTCTAAAAAATGTTAATCTAACT
TCTTTTCTTTAGGTCATAAGTTAATCTAACATTTAAAACATATTTATTAAGAGGATATGTCACTATCCACTGTATCTAAG
TTATATCTGCCGACTGCCGATCGAGGGCCTAATGGTTAGCGTCGCTCGACCCATCTCGCATAAAAGTGTCATCCATCCAG
GTCAACTACTACATTCTGATTAAAGGTTCAATTTATGCTAGCGCCGGCTTAAGCACTTACATAGATCATGAGACAAAACT
TTAAAACTTAACAATCCAAGACATCAAACCCTACCGGCAGTGGCGGAGGGAGTGTATAATCATGGGGGTCAATTGACCCC
TATGGATTTTAGAAAATTACTTTAGGTTTTGTTAATTTTTATAAATTGACCCTTTCCCAAAATATTATTGACCCCCATCA
ATATATATTCAAATATAGTCTAACAAAAAATATTAAACCTACAACAAATTAACCCAATTAATTTTATAAATAAAAAAATA
AGTCTATTAAACTAAGTTAATCTCATTATTATTGTTTAACACAGTATAAATTACTTTAGATTTAATGTTTACTTTACTAG
AACAGTTTTTTTCTTTCTCATATATATATTTTTTTTTGAAATTATCATTTATGAGGATATTATCATTTTTCTTAATTTTT
TTTTTTTGGTATTTGGCTTACAAAAAGAGTGACCCCTGTATCTAATTATTCTGCCTCCGCCACTGCCTACCGGTTACTAT
AAACAAGCAAAGCAAACACTAAAAAATGTGTTATCTTGCAATTTTTGTTCCTACAAATGTCGTCAATAAACAGTTACGTA
TACCAATAAAGTTTCGCATTGTGCTCTTCTACTTTCTTACTCGTCTTCAAACCTTTCGTTCCCACACATATAGACTTTCA
CACGGTAACACATATCTTACTGAATTTTTAAAAGAAGAAGGTAATAGTAATTCCAAGAATCAAATTAAATCGATCAAAAA
AATCCAATGTGTTATAGATGTTTGCCCAAATTTGTATGTTGCCCAAAGTTCTTTACGACGAGGCCATGGTTGCATACTTG
CATGTGTTGGTACAAATAAAATAATTTGATACGTAATTGAAACATTTGAAAACAATCCATAGCATCATTGCATCAACAAA
TACAAGAATTTCACTACATCAGATAAAGTCTTCTTTTTTTTATTTATTAGATAAAGTCATTTTTGCATCACTTTCAATCC
AGAATAAAGGTCAAATGAATCAACATTCCACGATTTTTTTTTTTTTTTTTTTTAAAGTTGTGTAAAAGTTAGAGCAATGT
TCTTGTAGTTTTAGTTTCATCTATATAGTGCCTTTAATTAATTTCATCCAGTCAAATTAAGAACCATGTAACTCACTAAA
ACCATTTCATTCTAATTTGGTCCGGTTCGATTGAGATTGGGTTAGCTAATTTTAAGCCCGGTTTAGATTCACGCGCCGAC
TCATGGCCGGCAATTACTAATCAATCAAAATCATATCATTGACAAAAAAATTGGTTTCTCTCACAAAATCTGCCAACAGT
TTTTGTCTCATTCCCGATCAGATCTCAACGACGACGAGCC
>AT1G19910.2 | chr1:6910317-6913316 FORWARD LENGTH=3000
TCTTATCATCTAAATGGGAAGAAATACTAGTCGTTGTCAACTTGTCATTATGTTTGGTTAAATATATAAAAATGCGTAGC
ATATGAAACAACACCTGTTATAGAATAAAAAAAATCCCACAAGATTCATCATATCTTGATCTATACACAAAAATGCTCAC
AATAAATTTCTAGTTTAATATAATTTAAAATTTTTACATTTAATATTGCTTTAATTTAAATTTCAAAATTAATTAATTAT
TTTCGAAACAATTAATTAATTAATGATCAGATATAATTGACATATATAAAATAATCATTTATTGATATATATTTTTTTAA
TTAGAAGTCCTACAAAATTACAAATTAACAATTTCGTATATGGAGCCAACCCTTTTTTTTTGTTTGAGCAAACTTAATTT
CCATTATAATTCAGATTGTGCAAATATATGAATTATGGTATATTTTATTTTTTTCTTTGCTGCGGTGTCAACCCTCTTAG
TTTATAGGATGATTGGAGTCAATAATTTTAAACAGATATATAATAATATGAACTATATCCTCGAATGAACATATTTATAT
TATTGAATTATACATTAGCCTCGACGGACTTAACATATATGTACTCATCGATTATTTGAGATTAATTAGTTCGGTAGACT
GCAGAGAACGAATTAATGATGGCGATGCTGTGTCAACATCAAACATGCAACTACATATTAATATTATACAAGTCAAACTC
GTTACGTTTTTGACCTCTCATCAGGCGCTGTATCATCTGGTTCGTTGCATGTTATCTTCCCATGTATTTGATTTTTAAAG
GAACGCAAAACATACATGCACATATATAAAATAATACTACTGTACGTGTTTGTTCCAACGATACAAAGTAAAATTATGTA
GAACTTATATCTCCTTTGTTTAATTTCAATTATATGTAGAAAATATAAATTAAACATTTTGATATTTGAAAAATGTCCAT
CAATTTTTTAAAAAAAAACCTAAATCATGTCCATCAATTTTATACAACTGCGTACATCTATATTAATACACATTGTATAT
ATCTTTTCATTTTCCACTCTAAATTATGTACATACATCGCATGTTGAGCCAATTTATTTACATTATTATTGGCCATGCTT
TTTTCTTCATATACATTTAATAAATATGTATTCCGTAACACCAAATCTAATGATTGACCGTGACATTCCATTCCATTCAT
GAATGCGGTTAGTTGACTCTTTGTTTTTTATGTTGCTAATCATTCGCGTTACCATATTATTCACAAACATAATGTTAAAT
CGGTTAGTATGAGATTTTGTTTTAAGAAGTCAAAAAGAAAAAAGATTTTGTTTGGAAGCTGTTGATTTTATAATTGTAAA
TAAATACCTTATAAGTTTCGCTGACTTATGCTTATTAAACCTATCCGAAATAATAATTTCTAAAAAATGTTAATCTAACT
TCTTTTCTTTAGGTCATAAGTTAATCTAACATTTAAAACATATTTATTAAGAGGATATGTCACTATCCACTGTATCTAAG
TTATATCTGCCGACTGCCGATCGAGGGCCTAATGGTTAGCGTCGCTCGACCCATCTCGCATAAAAGTGTCATCCATCCAG
GTCAACTACTACATTCTGATTAAAGGTTCAATTTATGCTAGCGCCGGCTTAAGCACTTACATAGATCATGAGACAAAACT
TTAAAACTTAACAATCCAAGACATCAAACCCTACCGGCAGTGGCGGAGGGAGTGTATAATCATGGGGGTCAATTGACCCC
TATGGATTTTAGAAAATTACTTTAGGTTTTGTTAATTTTTATAAATTGACCCTTTCCCAAAATATTATTGACCCCCATCA
ATATATATTCAAATATAGTCTAACAAAAAATATTAAACCTACAACAAATTAACCCAATTAATTTTATAAATAAAAAAATA
AGTCTATTAAACTAAGTTAATCTCATTATTATTGTTTAACACAGTATAAATTACTTTAGATTTAATGTTTACTTTACTAG
AACAGTTTTTTTCTTTCTCATATATATATTTTTTTTTGAAATTATCATTTATGAGGATATTATCATTTTTCTTAATTTTT
TTTTTTTGGTATTTGGCTTACAAAAAGAGTGACCCCTGTATCTAATTATTCTGCCTCCGCCACTGCCTACCGGTTACTAT
AAACAAGCAAAGCAAACACTAAAAAATGTGTTATCTTGCAATTTTTGTTCCTACAAATGTCGTCAATAAACAGTTACGTA
TACCAATAAAGTTTCGCATTGTGCTCTTCTACTTTCTTACTCGTCTTCAAACCTTTCGTTCCCACACATATAGACTTTCA
CACGGTAACACATATCTTACTGAATTTTTAAAAGAAGAAGGTAATAGTAATTCCAAGAATCAAATTAAATCGATCAAAAA
AATCCAATGTGTTATAGATGTTTGCCCAAATTTGTATGTTGCCCAAAGTTCTTTACGACGAGGCCATGGTTGCATACTTG
CATGTGTTGGTACAAATAAAATAATTTGATACGTAATTGAAACATTTGAAAACAATCCATAGCATCATTGCATCAACAAA
TACAAGAATTTCACTACATCAGATAAAGTCTTCTTTTTTTTATTTATTAGATAAAGTCATTTTTGCATCACTTTCAATCC
AGAATAAAGGTCAAATGAATCAACATTCCACGATTTTTTTTTTTTTTTTTTTTAAAGTTGTGTAAAAGTTAGAGCAATGT
TCTTGTAGTTTTAGTTTCATCTATATAGTGCCTTTAATTAATTTCATCCAGTCAAATTAAGAACCATGTAACTCACTAAA
ACCATTTCATTCTAATTTGGTCCGGTTCGATTGAGATTGGGTTAGCTAATTTTAAGCCCGGTTTAGATTCACGCGCCGAC
TCATGGCCGGCAATTACTAATCAATCAAAATCATATCATTGACAAAAAAATTGGTTTCTCTCACAAAATCTGCCAACAGT
TTTTGTCTCATTCCCGATCAGATCTCAACGACGACGAGCC
>AT1G19920.1 | chr1:6916658-6919657 REVERSE LENGTH=3000
ACATTGTAGGTGGGAGATCCAGTGACGGATCATAAATGTTGGGATAGACCAGAAACAATGACTAGAAAGAGAACTCTTAC
TAAGATTGATACAAAGACTCCAGGGACTGAGGTTGCTGCAGAGACAGCAGCAGCTATGGCTGCAGCATCTTTAGTCTTTA
AAGAAAGTGATACCAAGTATTCAAGCACGCTTTTGAAACATGCGAAGCAGTTGTTCGATTTTGCGGATAATAACAGAGGA
TCTTACAGTGTTAATATACCTGAGGTTCAGTCTTATTATAACTCAACTGGTTATGGAGATGAGCTTCTTTGGGCAGCTTC
ATGGTTGTACCATGCAACAGAGGATCAAACATATCTTGACTTTGTGTCGGAAAATGGTGAAGAGTTTGGTAATTTTGGAA
GTCCATCATGGTTTAGTTGGGACAACAAGCTTCCAGGAACACATGTATAAAGAACAAGACACTTCTTTACAAATCATGAT
TCATGTTTGTTTGATTATAACATTTTGTGACTTATCTAATACATTTGCAGATACTATTATCAAGATTAACCTTTTTCAAA
AAAGGGTTATCAGGAAGCAAAGGACTTCAAGGTTTTAAAGAAACAGCAGAAGCTGTCATGTGTGGGCTTATACCAAGCTC
ACCAACTGCTACATCTAGTAGAACCGATGGTACTTTCCTTACATCTCACGTTACACCATTCACTGAATCATTGTTAATTA
TCTCATTTGATTTTGTTTTGATATTAAAGGTGGTCTAATATGGGTAAGTGAATGGAATGCCCTGCAACACCCTGTGTCCT
CTGCATTTCTAGCTACACTCTACAGTGACTATATGCTCACCTCTGGTGTTAAGGAACTATCTTGCAGTGACCAATCCTTT
AAACCTTCAGATCTCAGAAAATTCGCTAGATCTCAGGTCCATATGCATATTAATTTGGTTTCTTATTTTTCCTCTTAATT
AAACGTATAATACTGTAACTTGATATATGCATATATAATGTGCAGGCTGATTACATGTTAGGGAAAAATCCGGAGAAAAT
GAGCTATTTGGTGGGATATGGTGAGAAATATCCAGAATTTGTGCATCATAGAGGAGCTTCAATACCAGCTGATGCAACCA
CAGGATGCAAAGATGGGTTTAAGTGGCTTAACTCGGATGAACCAAATCCGAATGTAGCTTATGGAGCACTTGTTGGTGGA
CCGTTTTTGAATGACACGTTTATAGACGCAAGGAACAATTCTATGCAAAATGAGCCAAGCACTTATAACAGTGCTCTTGT
TGTTGGTCTTTTGTCGAGTTTGGTTACTACTTCTTCCTCGGTAGAATCTTTTTAAATGAGATTTTTATTAATTAGAATCA
CACACCTTATTCGCTTGGTCATTCTATTAATGTATGAACCTGCTTTCATGTATATGGTTTTGTATTGCATATAGTAATAT
ATGTTAGATGTGCTAGAAAGTTTCCACATGTATCATACTAAAGATTCACCACATTCAAGTGTATCTCTTATGCCATTCAT
CAAACGTTGACAGCAACAACATACTCACATACATAGGCCATAGGAACTTGATGCGGAAGCACTGCATCAGACCACTCGAC
ATTCCCCCAAATCTCTTCATTATTGCGTCTTTCAAGAGCAATAATCGCACACCAAATCATCCTATTCTGATTGCCACAAC
CAGTAAACTTGTCCCAAAAAAGTGCCATTTTCCCACCATAATCTGCCAACCTAACATTGGCATAACGAGCAAACCTAGGT
AGTGTTTTCAAACCATTCAAAGTTCTCCAGGATCTTACCTTAGTGTCATACCATTTGATATTTTCATTGTGATAATAATA
GTAAATCACGTTCTCTATCACACAAGATGAAGACCATTTCAGACCCAAATTCATCTCTGATCCTAAACTATCCCATCTAC
CATCATTGGGGTTGTAAGCCACACCCTTATACCCACCACAACTGTGTAGCTTTCCATCAACCACTACGTTATCAGTTTGA
TCACCACAGCCATGAAACGTCAACCTACCTGCACGGCTCAACACAGGCTCCGAAGTTTCGGTTTATAGATCGAAAACCTC
CATCCAGTTTGATGGATTGTAGTGTTTATAACAGCCTCCTGTTACGTATATCTTTCCATCAAGTAAACTGGCTGATGGGT
ACTCCCGCTCCACCTGCATGCTTGGACCTTCGAGCCACGTGTGAGACCAGCAGTCTAGGATTGAGACACTAGATGACTGG
GATTGGGAGATGGATCCGCCAATGTTATAGATATTAGAACCAACCGCCACGAGACTTGACCTGTGCAAAGGAGGAGAATG
TGGAATTGGTATTGTTGCCAAAACATACCCACTTGACTTCCTAGTGTCACTGGCTAGGATAGGTCTCCGACAAAGCTTGA
ACCAGCTAGGGATACGGTCAGCACGAGAGGACAGTAAGCACACATAAAGACAATTCTCGGTAAGACCTACTAGTGACCGG
GTCTGGTAAAGCTCCGGTAAAGTAAGGACCGAGCTGAAACGCTTGGAGACTAAGGAGAGAATTGGATAATCCAACCTCGA
GACACGGGCTAAGATGTTCACTAACAAATCATTTGGAAGTGAAAAAATCAATTCTGTTGGCACCTTATTCTTCTTCATTG
GTGGCTCAAAAACTTTAGGGTTTTGAATTGAACTTTCCCAAGTTACCTTTCTTCCACGAAAAGTTGTACAAATATCGATT
GATGGGCCGAATCAAATGATTAAACCTTAATGGTCCCTAAGGGCCCATCTTGAGAAAAACAAAGGGTGAAAAAGACATTT
CACAGAAAAGGCAATAATAATCACATCCACAAACAAAAAAGTTCCTGCAACTAAAAAAGCAAAGGAGCCAAAAGTGGAAT
AACGTGTGGATCTTCTTCTTCCTCCTCCAACATGTTCCTCCTAATCTCACCTTCACTGTTCACTCTCTACTCTCCACTTC
TCTCGCTTTTGTCCCAAAGTAGCTATCTTCAACAAGATTC
>AT1G19930.1 | chr1:6914020-6917019 FORWARD LENGTH=3000
GATTTGCTATGTTAAAGTCTCTTACTTTGGTGTTAGTTGTTGTTGCTGTATGTGAGATTACGATTATATGATAGTCGCAG
CTCCTGATATTGTTGTAAGTTTTTGTATGGAACTCGAGTTTTGAAAGGTGTTATGTGTTTGTAATTCTGGTGTGTGTTTT
TGTGTTGCAGAGCGAATGCACAACAACCTAAGTTGTTTGTGGGAATGATTCTGATTCTCATCTTTGCTGAAGCACTTGCC
CTGTACGGTCTCATTGTTGGTATCATCCTCTCTTCTCGAGCTGGTCAGTCTAGAGCCGAGTGAAATCCAGAGTATCTCTC
TCTCTTATCGGCTACAGTCCTTGTAATGTTTTGGTATATTTTACTCTGTTTTCTTTTGTGGTATGTTTTTGAGTTTCTCA
TGAAAACAAGCAACATGGGTGAAATTTATTTGACTTTTGTTTCAAAACCCATTTCTTTTCTTTTTCATTTGCACACTATA
TATGGATACATCAATAAGTAATAAAATATGACGATTCAATGATTCTGTAGCCTTTGTAACTTCTCAGAAGCAATGATTTG
AGTATTGTGTTGTTGAATCATGATTTTGGATGTATGGTAAAAAGATTTGAATAGTGTACCTGACATTATTAACAAACTTC
TCTCGTCAATCAGAACATTATTTGGTTTCAGAGTTTCGAAACATCTGAGTTTTTTCCATGAGACAAAAACATGGATCCAA
GGGTAGTAATTTAAACAAAACAATGAAAGGTGAAACAAAAGCCTCATATAGATCACTAAGGAGTTTCAATTCTGAAAGAG
ATGCAACTGGATTCTTTAGGCTGAAACAACGGCTTGTTGTTTTGCTTCGCTCTCTTGCAAGCTCTCATAGTATTTGACAA
GAACATTCCATCCACTCGGACACATAAATCCATCTGGAGGATTCTCCCCTGTTCTTGCATAAGTTCGCATCTGTAAGCAC
AACAAAAAACACCGAATAAAAACTCAGGTGTAATCGCACATAAGCAGAACCTCGAAACTTGGAGCCTTCAATAAGAATCT
TAAGTCTCAAAACTGTCTCTTACCTTTGTTCCAGAAATGAAAAGAAACTCTTTTGCACGAGAAGGATCGAAAAACGCCAT
CTTCTTCTCGATTGTATCGTAAGCTGCAACCTGAAAGATACAAAGAACACATGATTGGGAATTGAAGCAGCATATTCCGA
TAATCAAATAATCAAGAAACTTTGGTTTTGCAGTCAGAATCGATTTGTGTTACCCTAAATGGAAGAATATTGAGTTTCTC
AAGTCCAGGGGCCATGCTTAAGACTCTCTTTCCATGATCAGGATCATATAGATCTCTCTTCTCAGTAGGGTGGCCCATTC
CTGCAGGATCACGACCTACAATGTAGAAATTAGCACCAGCGTTAATCCTTGCCTTGGCGTGCCATTGAACTTCAGTTGGA
CCAGCATAGTGCATCGGTGACGGAAAGATCGAGACAATAGTAGTCTTCGGGTCAAGAACTCCATCTTCTAGAACCTACAC
ATCATAAGCAAATCAAATCATAATCTCTCTTTACAACAAATTCTTTATGAGGAAAACGAACTCGGAAACAACAGCAAATA
TGCACCTTGCTATGTTGTTCCATTCTAACATCAAGAGGAACATCATCAGCTTTAGTGAAACCTCCTAAAGGATGAAGCAA
GAGAACAGGGTTCTTGTACCCCATTTCCAAAAGCCTTTTCCGTGTATCATTCATCAACAGAGCATGTCCATTGTGCACAG
GATTCCTTAACTGAAACGCAAAAACAGCATCTGCTTGACGATTATCAAACTCTTCCCTAAGCTGTTTAGGAGAGAGCCTG
TAATGATCAAGCCCATCGTTATACTTAATCGGTTCAAAAACTTCTAAATCACCACCAATCAGCCAGTTTCCAGATGGAGT
AATATATTCTTCCACATAAGGCAATCCTGGAGAAGTAGTTCCCCAAGTTCTAGCTATCCTTTCTTCCTTATTGTGTTTGT
AAATCTCCACACTACAAATTACAAACAAAGACTACACAAATCAACAACATTACATATAAAGCACCTAACAAAGTTCAAAT
TTTTATACACATATACCTTCGGAGAGAACCAATGATATCTCCTTGAGGGCAAACAAGAGCAACATTCTCAGATGATCCGA
TCTGTTCCTTAGTATCATCATCAATAGCAAGAACAATAGGAAGAGACATGTTCACAAAAGTCCCATTTTTTAACCTAAGA
GAATTAAAATGCAAACTTTGCAAATACTCATCTTCTCTCATGAACCCTTTTAAAGGACTAGCCCAACCTTCACTAATCAC
ATGAACCCACTCAAGATCAATCTGATTCAGCTTCACTTTAGGCATCGTCTCTGATTCAGCTTTCTTCACTCCAATCTCAG
TTTCCGGTACAATCAATTCCACCAATTCACCACCGTCGGGATCAATCAACGAGCTCTTAACAGTCATTTTCGAAACAGAT
TGCATTGTTAGGTTTCGTTTATAGACCAAATTGAGAAAAGGGTTGTTATTAGAAGAGGAAAGGAAGGAGATTTGGTTGGT
GAAAGAGGATGGTTTTGAGTTTCTAGGTTGGAAGAGAGTGATGTGAGAAACGTAAGAGGATCTGATCATAAGAGACATGA
ATCTTGTTGAAGATAGCTACTTTGGGACAAAAGCGAGAGAAGTGGAGAGTAGAGAGTGAACAGTGAAGGTGAGATTAGGA
GGAACATGTTGGAGGAGGAAGAAGAAGATCCACACGTTATTCCACTTTTGGCTCCTTTGCTTTTTTAGTTGCAGGAACTT
TTTTGTTTGTGGATGTGATTATTATTGCCTTTTCTGTGAAATGTCTTTTTCACCCTTTGTTTTTCTCAAGATGGGCCCTT
AGGGACCATTAAGGTTTAATCATTTGATTCGGCCCATCAATCGATATTTGTACAACTTTTCGTGGAAGAAAGGTAACTTG
GGAAAGTTCAATTCAAAACCCTAAAGTTTTTGAGCCACCA
>AT1G19940.1 | chr1:6920269-6923268 REVERSE LENGTH=3000
ATGTACAAATAACATTGTTAACTTCTTATGAAAATTTTGCAAAAGGCTAAAGAATTACTGTCTTATGAAAATAAGACTTT
GGTTTCATGTTCTATAAAGTTAACTACTTATGCTGTTATGCATCATGATGATAAAACATGTTAGTTATATGAGTAGAAAG
AAACATAATATGGGCATATACTTATGTCCTTTCTCAAATTATGAAGCAGTGAATTGCTTTCACGCCCATAGCAAATTCCA
CAACCATAGGGACACACTTATTTCTGATTTCGATCGGTTAAACAAAGTTGCATCAAAACTACTCGGTTAAACCCATTCAT
ACCAATATTTTCATAACATTTTCATCGTTAGATAATAATACAAAGCCAAACCGGGAAAAGATTGGTCGACAAAAAGAGGA
TGAGGGGTATTGCTTTGAATTATTAAAGCAAAGTAAAAGTAACACAGAACTGAAACACCAACGTCTATATTGGTGATCGG
TAGATATTCACAACAACTTCACAATGACCCACTCAATGTAAAAATATGGGGCCAAATTTTAAATGGCGTTGAAGAATTCA
TTTTCAGATGTCGATTATATTCAAAGAAAAAAAACAATTCTACTAAAACTCAATCTCTCTTTTTTTGTTGTTTTCTTTTG
GTTTCACAGATTTGCATTCATTCATATTTTGGGAGAAGGTGCCGAAGAGAAGGCGTTGGAACTTGGAACTTAGTGGAATG
ATGCGGGAAGATGGAATGTATTAGCTAAGGCTTCACCGTATGATGGGCAATTCGCTGATCCTCGATGGTCTACTGTGGAA
TCCTTAGACTTCAGTCTTCCATAACACAAGTAAGTTGATTTTTTCGGAGACTGGTACAGTATGTGTTATTATAAGTTATT
GAACACAAACACATATTGAAGAGACCAAAGTTATTATAGGAGTAAACCATAAAATTTTATAGGTTGTATTCTAATATTCT
TTAAGAACCAGTAAGAAATAAATGATGATACTTTGCTAAAAGATAATAAGCTTCTATCATCAAACATGTAGTAAGTAGGG
GGAATATTATAACAGCTTGGTACCAAAAAATAAAAGATTATGTACAGCAAAACATATGTTCAAAACAAACAAAACGACTT
AATAGGAATTTGGTTACAAATTAAGACTTAAATCCATTTGTCACAAGCTCCTTGGTTTTATCATTGTAGTCTCCAGACGA
GAAATAAAGCAATCATATGATATAGTTACTTATCTTTCTTTAAAACTTCAAGGATAAGCTTAAGGAGTTTGTAACCAATG
AGTTTAAGTCCAATATGTTATCACTTCATGTAAGTCTTTTGGTTTGCTTTAAATAGTATGTTTAGTTGTATACAATTTTA
TGTGAGAAGCCACAGTAGAGAAGGCACTGGAACTTATTAGAGGTGACGTGGGAGGATGGAAATGGAATATTGTAGATGAT
AAGGTTATGCCGCCGCCATGCACAACAATAAGATGTTGCTCCCCAGTCACCATGTACGTAAATTTGCTCTTGATGATTTG
GTTCAATCTTATTTGTAAAAAAATTAAACCTCTCACTAATTTTCGTTGAGAAGTATATAAGATGACTACGGAGTAGATTA
TAACAAACTTACAAATTTGATTTTTCCACATAAGATTATATACAGCGAAACATGTATTCAAATGACCGAAAAATCTTACA
GGAAGTGGTAATAGATTAAACTAAACTTAAACCTATTTGTCACAATTTTCCTTAAAACTTCAAAAATAAGTTTAAAGAGT
TTGTAACCAATGGGTTAAAGTCCAATCTGTTATCTCTTCCATGTAAGATTTTTTGTTTGCTTTGAATAGTATGTTTAGTT
AATTAGTTGTATATTATCTTATGGGAGAAGGCACTGAAACTCAGTATGTGTGACAAAATATTATGGTTGTTAATATTATG
CCGCCGCCAGGCACAATAATAAGATGTTGCTCTTGATTCTTGGTTCTTTCGTTTTTTGTGACAAATTAAAACCTCTTACT
AAACTCTTTGGTGTTTAACTTGTGATACAATGCAACTTCTATTTTTTTAAAAAATATTACTTCAGTTTTTCTTTCGTTCT
TGTCTACATGTTAAAACTAAGCACAATAATCATCATCTGTGTTCATTATTATCCAAGAGTATGAGCCGCGTACGATTCGC
ATAAACAAAGTAAGCTCATTAATCATCATCTAATCAATTTCATCGATTTATCTGGAAACCAATCTCACTCTAGAACAAAC
AATAAACTCTATTTGGATCAACAAATTGTACTATAATGCTATGTTAAGTATTACGAATTTGTAATTCAAAATTAATTAGC
AAAAAGTGAACTTGGAATCTTGGCACAATTTGGTGTCCAAATTTTTGTCACGTGGCAGATAATTAAAAAAAAACTGCCTT
AATGGGCCGAAATTAAGTGATCTGACCCATTAAATCCGTAACTAGCCCGTGAGTTTATATGACATCACTTATCACTCTTA
TCATATTGAATTTTTCTTTAGTCACAATCAAATACAAAATTTATTTTCAAAGACTATCACAATCCTAGTATCTAGTTTAT
AATCTGAATATTGGTATATTTATAGGAAGTAAATATCTGTTTCCCATAACAATTAAATAAAAGACGTGGTTGTTGGAGTT
GACTAATGAATGATTCGTAATGAATTTTACAGGTAAGTATTACCCAAAAAAGGATTAAACATCACCACAACTACCAATAG
GGACCTTGTACTCTCCACATTGCTTCCTTCCCAGGCAAGGTTACTTCCGTAATTACGAAAACACCATAAAAGAAACAGAT
CTCGTCCCGCGTTGGTTTGATTGATCAGTGTCGGTGTCCTAATCACAATTTCCTTATTTAGACAAAATCTGTTACTTCCC
TCTCTTGAATCGTCGTCATTCTCGAATCTCTAGATCTAGCCAAAACTTTTGCCATCTCTAAAATGTATCTCCATTGACAT
TTTGAGATCTATCTAGCTCTGTTTTTCTTTTTAGAACAAA
>AT1G19940.2 | chr1:6920269-6923268 REVERSE LENGTH=3000
ATGTACAAATAACATTGTTAACTTCTTATGAAAATTTTGCAAAAGGCTAAAGAATTACTGTCTTATGAAAATAAGACTTT
GGTTTCATGTTCTATAAAGTTAACTACTTATGCTGTTATGCATCATGATGATAAAACATGTTAGTTATATGAGTAGAAAG
AAACATAATATGGGCATATACTTATGTCCTTTCTCAAATTATGAAGCAGTGAATTGCTTTCACGCCCATAGCAAATTCCA
CAACCATAGGGACACACTTATTTCTGATTTCGATCGGTTAAACAAAGTTGCATCAAAACTACTCGGTTAAACCCATTCAT
ACCAATATTTTCATAACATTTTCATCGTTAGATAATAATACAAAGCCAAACCGGGAAAAGATTGGTCGACAAAAAGAGGA
TGAGGGGTATTGCTTTGAATTATTAAAGCAAAGTAAAAGTAACACAGAACTGAAACACCAACGTCTATATTGGTGATCGG
TAGATATTCACAACAACTTCACAATGACCCACTCAATGTAAAAATATGGGGCCAAATTTTAAATGGCGTTGAAGAATTCA
TTTTCAGATGTCGATTATATTCAAAGAAAAAAAACAATTCTACTAAAACTCAATCTCTCTTTTTTTGTTGTTTTCTTTTG
GTTTCACAGATTTGCATTCATTCATATTTTGGGAGAAGGTGCCGAAGAGAAGGCGTTGGAACTTGGAACTTAGTGGAATG
ATGCGGGAAGATGGAATGTATTAGCTAAGGCTTCACCGTATGATGGGCAATTCGCTGATCCTCGATGGTCTACTGTGGAA
TCCTTAGACTTCAGTCTTCCATAACACAAGTAAGTTGATTTTTTCGGAGACTGGTACAGTATGTGTTATTATAAGTTATT
GAACACAAACACATATTGAAGAGACCAAAGTTATTATAGGAGTAAACCATAAAATTTTATAGGTTGTATTCTAATATTCT
TTAAGAACCAGTAAGAAATAAATGATGATACTTTGCTAAAAGATAATAAGCTTCTATCATCAAACATGTAGTAAGTAGGG
GGAATATTATAACAGCTTGGTACCAAAAAATAAAAGATTATGTACAGCAAAACATATGTTCAAAACAAACAAAACGACTT
AATAGGAATTTGGTTACAAATTAAGACTTAAATCCATTTGTCACAAGCTCCTTGGTTTTATCATTGTAGTCTCCAGACGA
GAAATAAAGCAATCATATGATATAGTTACTTATCTTTCTTTAAAACTTCAAGGATAAGCTTAAGGAGTTTGTAACCAATG
AGTTTAAGTCCAATATGTTATCACTTCATGTAAGTCTTTTGGTTTGCTTTAAATAGTATGTTTAGTTGTATACAATTTTA
TGTGAGAAGCCACAGTAGAGAAGGCACTGGAACTTATTAGAGGTGACGTGGGAGGATGGAAATGGAATATTGTAGATGAT
AAGGTTATGCCGCCGCCATGCACAACAATAAGATGTTGCTCCCCAGTCACCATGTACGTAAATTTGCTCTTGATGATTTG
GTTCAATCTTATTTGTAAAAAAATTAAACCTCTCACTAATTTTCGTTGAGAAGTATATAAGATGACTACGGAGTAGATTA
TAACAAACTTACAAATTTGATTTTTCCACATAAGATTATATACAGCGAAACATGTATTCAAATGACCGAAAAATCTTACA
GGAAGTGGTAATAGATTAAACTAAACTTAAACCTATTTGTCACAATTTTCCTTAAAACTTCAAAAATAAGTTTAAAGAGT
TTGTAACCAATGGGTTAAAGTCCAATCTGTTATCTCTTCCATGTAAGATTTTTTGTTTGCTTTGAATAGTATGTTTAGTT
AATTAGTTGTATATTATCTTATGGGAGAAGGCACTGAAACTCAGTATGTGTGACAAAATATTATGGTTGTTAATATTATG
CCGCCGCCAGGCACAATAATAAGATGTTGCTCTTGATTCTTGGTTCTTTCGTTTTTTGTGACAAATTAAAACCTCTTACT
AAACTCTTTGGTGTTTAACTTGTGATACAATGCAACTTCTATTTTTTTAAAAAATATTACTTCAGTTTTTCTTTCGTTCT
TGTCTACATGTTAAAACTAAGCACAATAATCATCATCTGTGTTCATTATTATCCAAGAGTATGAGCCGCGTACGATTCGC
ATAAACAAAGTAAGCTCATTAATCATCATCTAATCAATTTCATCGATTTATCTGGAAACCAATCTCACTCTAGAACAAAC
AATAAACTCTATTTGGATCAACAAATTGTACTATAATGCTATGTTAAGTATTACGAATTTGTAATTCAAAATTAATTAGC
AAAAAGTGAACTTGGAATCTTGGCACAATTTGGTGTCCAAATTTTTGTCACGTGGCAGATAATTAAAAAAAAACTGCCTT
AATGGGCCGAAATTAAGTGATCTGACCCATTAAATCCGTAACTAGCCCGTGAGTTTATATGACATCACTTATCACTCTTA
TCATATTGAATTTTTCTTTAGTCACAATCAAATACAAAATTTATTTTCAAAGACTATCACAATCCTAGTATCTAGTTTAT
AATCTGAATATTGGTATATTTATAGGAAGTAAATATCTGTTTCCCATAACAATTAAATAAAAGACGTGGTTGTTGGAGTT
GACTAATGAATGATTCGTAATGAATTTTACAGGTAAGTATTACCCAAAAAAGGATTAAACATCACCACAACTACCAATAG
GGACCTTGTACTCTCCACATTGCTTCCTTCCCAGGCAAGGTTACTTCCGTAATTACGAAAACACCATAAAAGAAACAGAT
CTCGTCCCGCGTTGGTTTGATTGATCAGTGTCGGTGTCCTAATCACAATTTCCTTATTTAGACAAAATCTGTTACTTCCC
TCTCTTGAATCGTCGTCATTCTCGAATCTCTAGATCTAGCCAAAACTTTTGCCATCTCTAAAATGTATCTCCATTGACAT
TTTGAGATCTATCTAGCTCTGTTTTTCTTTTTAGAACAAA
>AT1G19940.3 | chr1:6920269-6923268 REVERSE LENGTH=3000
ATGTACAAATAACATTGTTAACTTCTTATGAAAATTTTGCAAAAGGCTAAAGAATTACTGTCTTATGAAAATAAGACTTT
GGTTTCATGTTCTATAAAGTTAACTACTTATGCTGTTATGCATCATGATGATAAAACATGTTAGTTATATGAGTAGAAAG
AAACATAATATGGGCATATACTTATGTCCTTTCTCAAATTATGAAGCAGTGAATTGCTTTCACGCCCATAGCAAATTCCA
CAACCATAGGGACACACTTATTTCTGATTTCGATCGGTTAAACAAAGTTGCATCAAAACTACTCGGTTAAACCCATTCAT
ACCAATATTTTCATAACATTTTCATCGTTAGATAATAATACAAAGCCAAACCGGGAAAAGATTGGTCGACAAAAAGAGGA
TGAGGGGTATTGCTTTGAATTATTAAAGCAAAGTAAAAGTAACACAGAACTGAAACACCAACGTCTATATTGGTGATCGG
TAGATATTCACAACAACTTCACAATGACCCACTCAATGTAAAAATATGGGGCCAAATTTTAAATGGCGTTGAAGAATTCA
TTTTCAGATGTCGATTATATTCAAAGAAAAAAAACAATTCTACTAAAACTCAATCTCTCTTTTTTTGTTGTTTTCTTTTG
GTTTCACAGATTTGCATTCATTCATATTTTGGGAGAAGGTGCCGAAGAGAAGGCGTTGGAACTTGGAACTTAGTGGAATG
ATGCGGGAAGATGGAATGTATTAGCTAAGGCTTCACCGTATGATGGGCAATTCGCTGATCCTCGATGGTCTACTGTGGAA
TCCTTAGACTTCAGTCTTCCATAACACAAGTAAGTTGATTTTTTCGGAGACTGGTACAGTATGTGTTATTATAAGTTATT
GAACACAAACACATATTGAAGAGACCAAAGTTATTATAGGAGTAAACCATAAAATTTTATAGGTTGTATTCTAATATTCT
TTAAGAACCAGTAAGAAATAAATGATGATACTTTGCTAAAAGATAATAAGCTTCTATCATCAAACATGTAGTAAGTAGGG
GGAATATTATAACAGCTTGGTACCAAAAAATAAAAGATTATGTACAGCAAAACATATGTTCAAAACAAACAAAACGACTT
AATAGGAATTTGGTTACAAATTAAGACTTAAATCCATTTGTCACAAGCTCCTTGGTTTTATCATTGTAGTCTCCAGACGA
GAAATAAAGCAATCATATGATATAGTTACTTATCTTTCTTTAAAACTTCAAGGATAAGCTTAAGGAGTTTGTAACCAATG
AGTTTAAGTCCAATATGTTATCACTTCATGTAAGTCTTTTGGTTTGCTTTAAATAGTATGTTTAGTTGTATACAATTTTA
TGTGAGAAGCCACAGTAGAGAAGGCACTGGAACTTATTAGAGGTGACGTGGGAGGATGGAAATGGAATATTGTAGATGAT
AAGGTTATGCCGCCGCCATGCACAACAATAAGATGTTGCTCCCCAGTCACCATGTACGTAAATTTGCTCTTGATGATTTG
GTTCAATCTTATTTGTAAAAAAATTAAACCTCTCACTAATTTTCGTTGAGAAGTATATAAGATGACTACGGAGTAGATTA
TAACAAACTTACAAATTTGATTTTTCCACATAAGATTATATACAGCGAAACATGTATTCAAATGACCGAAAAATCTTACA
GGAAGTGGTAATAGATTAAACTAAACTTAAACCTATTTGTCACAATTTTCCTTAAAACTTCAAAAATAAGTTTAAAGAGT
TTGTAACCAATGGGTTAAAGTCCAATCTGTTATCTCTTCCATGTAAGATTTTTTGTTTGCTTTGAATAGTATGTTTAGTT
AATTAGTTGTATATTATCTTATGGGAGAAGGCACTGAAACTCAGTATGTGTGACAAAATATTATGGTTGTTAATATTATG
CCGCCGCCAGGCACAATAATAAGATGTTGCTCTTGATTCTTGGTTCTTTCGTTTTTTGTGACAAATTAAAACCTCTTACT
AAACTCTTTGGTGTTTAACTTGTGATACAATGCAACTTCTATTTTTTTAAAAAATATTACTTCAGTTTTTCTTTCGTTCT
TGTCTACATGTTAAAACTAAGCACAATAATCATCATCTGTGTTCATTATTATCCAAGAGTATGAGCCGCGTACGATTCGC
ATAAACAAAGTAAGCTCATTAATCATCATCTAATCAATTTCATCGATTTATCTGGAAACCAATCTCACTCTAGAACAAAC
AATAAACTCTATTTGGATCAACAAATTGTACTATAATGCTATGTTAAGTATTACGAATTTGTAATTCAAAATTAATTAGC
AAAAAGTGAACTTGGAATCTTGGCACAATTTGGTGTCCAAATTTTTGTCACGTGGCAGATAATTAAAAAAAAACTGCCTT
AATGGGCCGAAATTAAGTGATCTGACCCATTAAATCCGTAACTAGCCCGTGAGTTTATATGACATCACTTATCACTCTTA
TCATATTGAATTTTTCTTTAGTCACAATCAAATACAAAATTTATTTTCAAAGACTATCACAATCCTAGTATCTAGTTTAT
AATCTGAATATTGGTATATTTATAGGAAGTAAATATCTGTTTCCCATAACAATTAAATAAAAGACGTGGTTGTTGGAGTT
GACTAATGAATGATTCGTAATGAATTTTACAGGTAAGTATTACCCAAAAAAGGATTAAACATCACCACAACTACCAATAG
GGACCTTGTACTCTCCACATTGCTTCCTTCCCAGGCAAGGTTACTTCCGTAATTACGAAAACACCATAAAAGAAACAGAT
CTCGTCCCGCGTTGGTTTGATTGATCAGTGTCGGTGTCCTAATCACAATTTCCTTATTTAGACAAAATCTGTTACTTCCC
TCTCTTGAATCGTCGTCATTCTCGAATCTCTAGATCTAGCCAAAACTTTTGCCATCTCTAAAATGTATCTCCATTGACAT
TTTGAGATCTATCTAGCTCTGTTTTTCTTTTTAGAACAAA
>AT1G19950.1 | chr1:6922043-6925042 FORWARD LENGTH=3000
ACTATATCATATGATTGCTTTATTTCTCGTCTGGAGACTACAATGATAAAACCAAGGAGCTTGTGACAAATGGATTTAAG
TCTTAATTTGTAACCAAATTCCTATTAAGTCGTTTTGTTTGTTTTGAACATATGTTTTGCTGTACATAATCTTTTATTTT
TTGGTACCAAGCTGTTATAATATTCCCCCTACTTACTACATGTTTGATGATAGAAGCTTATTATCTTTTAGCAAAGTATC
ATCATTTATTTCTTACTGGTTCTTAAAGAATATTAGAATACAACCTATAAAATTTTATGGTTTACTCCTATAATAACTTT
GGTCTCTTCAATATGTGTTTGTGTTCAATAACTTATAATAACACATACTGTACCAGTCTCCGAAAAAATCAACTTACTTG
TGTTATGGAAGACTGAAGTCTAAGGATTCCACAGTAGACCATCGAGGATCAGCGAATTGCCCATCATACGGTGAAGCCTT
AGCTAATACATTCCATCTTCCCGCATCATTCCACTAAGTTCCAAGTTCCAACGCCTTCTCTTCGGCACCTTCTCCCAAAA
TATGAATGAATGCAAATCTGTGAAACCAAAAGAAAACAACAAAAAAAGAGAGATTGAGTTTTAGTAGAATTGTTTTTTTT
CTTTGAATATAATCGACATCTGAAAATGAATTCTTCAACGCCATTTAAAATTTGGCCCCATATTTTTACATTGAGTGGGT
CATTGTGAAGTTGTTGTGAATATCTACCGATCACCAATATAGACGTTGGTGTTTCAGTTCTGTGTTACTTTTACTTTGCT
TTAATAATTCAAAGCAATACCCCTCATCCTCTTTTTGTCGACCAATCTTTTCCCGGTTTGGCTTTGTATTATTATCTAAC
GATGAAAATGTTATGAAAATATTGGTATGAATGGGTTTAACCGAGTAGTTTTGATGCAACTTTGTTTAACCGATCGAAAT
CAGAAATAAGTGTGTCCCTATGGTTGTGGAATTTGCTATGGGCGTGAAAGCAATTCACTGCTTCATAATTTGAGAAAGGA
CATAAGTATATGCCCATATTATGTTTCTTTCTACTCATATAACTAACATGTTTTATCATCATGATGCATAACAGCATAAG
TAGTTAACTTTATAGAACATGAAACCAAAGTCTTATTTTCATAAGACAGTAATTCTTTAGCCTTTTGCAAAATTTTCATA
AGAAGTTAACAATGTTATTTGTACATCCAGTTTTCCAAATTATTTGTCATAATCTTATAGACAAATATAGCCGTGATTTT
TGGTTAAATATAGTCTTACTTATTTATTATTGTATAAAATGATGTATCACTTGAAAAAGAATCCAATGGAAAAAAGGATC
AAATGGGTAAAATAATTGAAAAAGTTACAGAGATTTCATCTAAAGAAAAGCTACCATTTTTATAAATTTTTGAACAAATT
TAGCCATTCTTATTAACTATATATATATATATTATTTTGGTTTTAATGTGAAGATTATTAACTATATTTTAGGGGGAAAA
TGCTGTAATTACCAATCAAATTAAGAAAATCAATGAATAGAAAGATGATCAAATTAGCAAAAGTACAGAAAATTCCACCA
CATATTCAGAAGAAAAGCTTGAATTCATGAAAAGAAAAGCTACCATTTTTGTTATAAATTTATGAACAAATATAGCCATT
CTTATTAATTATATTTTAGGGGAAAATATTGTAATTACCAATCAAATTAAGAAAATCAATACCAATGAATAGGAAGATGA
TCAAATTAGTATAAGTACAAAAAATTCCACCACATATTTCACAAGAAAAGCTTGGATCATAAGTTGGATTCAAGAGCAGT
AACGATAAGCTACAAAGTGAGTACACTAGACTCATTCTTTGAATCCCAAATATCAGAGATCCTAACCGTCCATTTCAAAT
CACAAGAAGATCAACCTCTAAAAATCGTAGTCTACGCTAGTTCATAACACACAGGATTATTTAACCCCTTGAAAGAAAGT
AAATATTTGAAAAGGACTCGTAACGAAACCAAAAAGCCAAAACAGTGACTTGTGAAACAACCGCTGGTTTTCTCCAAGTA
AAAGCCACATCAAAATTTCAATTTTATATTAGTATTTTACTTTTTGCTTAGCTTTTTTTTTATTTCACTCATTTACGTTT
GTCTCTTTCCCCGCTCTCTCGCTCTCGCCGCCGTCTGCGTAACGGTCTCCGGCCACATTACGCCGATCAACCTATTCACT
CCACCGTCGGTTCGATATCGTTTCTCTCCAAGTCAATTTGAAGTATTCCGATTCGATTACATTCTCATTCACTTTCCGAA
AGCTTCTTCTACTCAGAAAGGTATTTTTCATTTCGTTAAAGTAGTCTAGAAATCGATTCCACAGTTTCGTCTTCAATTAG
CGATTGATCTGAGCTCTGTGTCAATCTCACTTGTTTGAATTTCTGTGTCAAATGCATTATTGTGACTTCAGTTTTTTACT
CGGTTGTTTCACTTTCATAGTCCGATTTCAAATTTGTGCATCTTCTCTAGATTCGTAACTTCGATTTCAAATTCGAATTC
GAAGGTCGAGGACTCTGAGAATTATTCATATAAATCGAAGTTAAATCTTGTTCACTTGAATCCTTTGTTATTGTTTCTTA
TGTCACCACATTTGAATTTGCTCTAGTCATCTTCTCGTCGCCGACACTAATCTCATTTTACCTGTAGAAGCAAAGGATAG
TTGATTTCTTCAGTAGTATGTGTAGTTGGTTGAGAGCATTAGATGATCCAGCTTTATGAGCATTAAGTGGAGGAACCACA
TAGTAGGGTTTCGTTCATTGATTGATTTCTTCAGTATTGATTCTTGTTAGTTGAATTTGTTTACTCGCATCTTTGTTGTT
CTGTTCTTCACATTTCTTTGAAGGTTTTCTTAGTCTATAAAGTTGTACATCATAATAATCTGTGGTTTGATGATATTGTT
TTAAGACAGTCTTGTTGTTGCTCTTTATCAGGTGTGCAAA
>AT1G19960.1 | chr1:6925083-6928082 FORWARD LENGTH=3000
CTAATCTCTTCATTTTGAGGTTCTAAAGTATTAGTTTGATCAAAGAATTTACGGATTTTGTTTGTGTTTCATTTGTTGGC
AGAATGGTATTTGGATATGCGTATCCTGCTTATGAATGTTACAAAGCGGTTGAAAAGAATAAGCCTGAGATGCAACAGCT
TCGATTCTGGTGCCAATACTGGTTTGTGATGTTTGGCTTTTTCATCTGTTCTTATCTTGAGTTTATGCCTTGAGTTTTCT
CTTGTAAAGTTTAGCTTTCTTCTTGAAACTTGTTGCAGGATTTTGGTGGCTGCTTTGACAATTTTCGAAAGAGTTGGCGA
TGCTCTTGCTTCATGGTTGGTATTATTGATACAGGAATGTACCTTTCAAATGAATTGAGATATATTATGTAGACTTACTT
TGTTTGTGTCCTGTTGTCATGAAGGGTTCCACTATACTGTGAGGCAAAACTGGCATTTTTCATATATCTTTGGTTCCCCA
AGACCAGAGTAAGTAAACTCTAGTAGCAGCTAAAAGAGAGTTAGTTAGTATCTGTATATATGTGATCCATTGGAGTTCGT
TCTATCTCACTGCACTTTCCTTTCTTTCCACAGGGAACTACATACGTGTACGATTCATTCTTTCAGCCATATGTTGCAAA
GCATGAAAATGAAATCGACCGCAGCTTGATTGAGCTAAGGACCAAAGCTGGGGATCTGGCAGTGATATACTGCAGAAAAG
CAGTGAGCTATGGACAAACAAGAATCGTAGAGATCCTGCATTTTGTAGCTCTCCAGTCAACACCAAAACCTAAGCCTAAG
GTAATATTATGCACCTAACAAATACCATGAAATGCTAATCATGGATCTTTCGCTTTTCAACTTCTTACATGCTCACTAGA
GGATCATTTAACAAGTTTCTCCTTGCACAATAGTGATATTGTTTGATGGATTTGTCTTGATTCTAATTTTCATTAGGAAA
AGAAGCAGGCAGCAGCACCAGAAGAGGAAGAACAGAAACAACCGGATCTTAAGGCGACGAGCCAAGCAGCTTCTTCTAAT
CCTCAAGTGCGTCTGCAATCGAAGAAACCACAGCTTGTAACCAAAGAACCTATATCACCAAAGCCTCTTTCATCCCCACG
TAAGCAACAACAACTACAAACAGAGACCAAGGAAGCAAAAGCAAGCGTGTCACAAACCAAACTCACTACTCTAACTCCAC
CAGGACCACCACCACCACCACCACCACCGCCACCATCGCCCACAACCGCCGCGAAACGAAACGCTGATCCAGCACAGCCA
TCACCAACAGAGGCAGAAGAAGCGTCACAGACTGTCGCAGCTTTACCAGAACCAGCGTCTGAGATTCAGCGAGCGTCATC
GTCGAAAGAGACTATAATGGAGGAAACACTAAGGATCACTCGTGGGAGTCTGAGAAAAGCTCGTTCTGCGGGAGCACCGC
GCTAAGAGAATGATTAAAAAAGAAAAGGGGAACACATAATTTTAAATCTCTAACCCCTTTTGATTGGTTTCTCTTTAAAA
CAGCAATAATGGTTTTTATTTGGTTATTTGTTGTTTTTAGTCCGATGTAAATTTCAGACTTCAGACTAATATTGGATGTT
GATCTGTCCTTAGCTGAGTAAAACCACAAAAAAAGTTTTTATATACACAAGGATCAAAATTCTGCCTTTCTCCAATGATT
TGCGAAGTCAAAAGACTCAAAATGTAGAGAAACATAACTTCCCAAAAAAGAAAAAAGTATTCCGCTGCCGGGCTTTGAAC
CCGGAATATTTCATGATTTGAAGATAGCCTGAAGTGCTACAGCGGATTAGTTGTTTGTACATCCGATCAAGTGATATATA
ACTCTTGTTAATACGTTTGTTGGGCCAGTTCATATATTTGGGCTTATTCTTTTGATTGTTGATTGCTAGCCCATTAAAAA
TTAGTAAATAACCCATCATAAACGATTAAACTCACAAACACGCCTACCGCTGATTGCAAAAAGAATTACATTATGAGGAA
TACATTTTCTGTAGTTAAGTTAACTAAATAAAAACTAATTTTTTTTTTTAAATGTCTAACATGACAAAAATTGTAAATAA
GGAAATTTTTTTACGTAATTGGGATGAAAATGTCTTGTGATCCAATTTTCTGAAATTAAACTGCGTCCTTAATATTTGAA
ACTTAGCGTTTTTAATCCATTTTCAGTCGTATTTTTAACAGAAACTTGCCACATAAAATTACTATATGTTTGTCAAAATT
TGTTATACGTTAATCCCGCTATTAGTTTCAGCTATTTATATATAATATATGGACTTCAACTTGATGTTTCACAAGTATCG
TTGAAATTCGACATCCGTTTTCTCTATAGATATTTTGTCCGATCACGTTTGAATTTTGACATTTTTTTTGTTTATGTTTT
CGCCATTTTGATATTTATATACTTATTATCTTTTTAAGAAACTTATGTCGGTATTTGACATATTAATACATTTTTGTAAG
AAAATGGATAAAGATAGTTAGCTACTAATGACGTCAAAATGCATGCGTCTTGCTGACGAGTGAAGGCCTCAATAATGGTG
GTGTGAGTCAGTGAGTGGTGTAGGTTGATTGTGTGGCGGCTGCATAATAAATAAATAATGTTGTTGCAAAAGATATTCAT
ATATTCGTAGTGACTAGTGACTAGTGAGTAAGTAACACATGGCGTTTCTGATCATATCCACCGTTAGATCCCACCTCGAC
AATAAGATTATACCAAAACTTATTGTAGTACCACAATTATAAGTTAAAGGGATACCAACTTGAATAGTTTTTACATATTT
CATTGGTCGTTACAATTTACCATGCCAATGCACAGATTTTATTACTTTTTTTATTAGAAAACTGTTGAAAATGAGAGTGG
ATGTAGACAAAAGATTCCTTCTCGTGTCTCTCTCGAGATCGACTATAATTATCCCCTTTTAGTTTCTCCTTTCTTTGTAT
GAGCGCTCTTCACTCTTAGCAACCACGAGCACAAGAAAAT
>AT1G19970.1 | chr1:6932598-6935597 REVERSE LENGTH=3000
CAGAAGAATTCCTCTTAGAAACAGGCTTCTTCTCATCGTCTTTATCAATCTCTTCCTTCTTCTTCACTGGCTTAGCTCGA
GACCCAGATACAGATGACTTGATAGGTTTGTTATCATCATCATCGTCATCGTTCTCTTCTTTCTTCAATTTCTTCGAACC
AGCATTGTTACCGTTCGTGGGTTTCTTCTTCGCAAAGGAACTCAAGCTCTTATTGTCTTCCTCAGCCTCCTCTTTCATCT
TCATAGCTTTCACATCCTCCGAAGGTGGCATCTTCTTCTACCAAATCAAAAAAAGTCGAAACCTTTGATGAAATTTTTGT
GAGAGATTTGAGAAGAGAAACCGCTGTGTTCCTCCGTCAATTGTGCCCTAATCCAAAAATAAGAGGAGGCTTGGAGACGG
CGTCGTTTAAACCCAAAAGCAAAATCATTCCACTGAACCGGACCGAAATTTAGCGGTTTAAAGAAGAAACCGGTTAAATA
CGAAACGTTTCTGCAATAAGCCATACTTGTTGTATACAGAATCGAAGTTGGATTTGAATTGGTGCGAAGCAGAAAGCTCA
CTTTCACACTCAGTGATTCGACATACAACACCAATACCAAGAAGCAAATGATCTTATTCAAAATATCAAATCCATACAAG
AGGGAATTCTCAGCTATAAACAAAATAAAACCGGAAAAAAAATCTTCTTCAAAGCCGCTTGAAATCTTTGTTGCATTGGC
AGATGTTCCGCCATTGCTGTTTTCTTCTTTGGTTAAGCTTCAAGACACAATAATACAGAGGAAATAAACACAGCTGCTAG
ATGCAATATGAGCTTCCTAAAGAAACTAATGTAAGAGTTATACTAGATGCTAATGGGTGTGGTCACTGGTCAGTTGCATG
ATATACATCAGGGGCTTGATCCTAAATACAAATAGGTTACATGCAGATTTCAATAACCTAAATTCTCTAATAATTTATAT
GGCTCCATTAGATGGAGACTTCAACTTGGGAAGCCTAAAAGTCGAAGTGAAGAGCTTTGGGACTTCTGAAACCGAGACCG
GTGTCATGTTCTTCGCTCTTTTCCTCTTTGAGCTTTTGCTTACCTGATCAAAAGATTCAAAAGTTAATCAACATGTTTCT
GCTGTAAGATGATCGAAATTAATTAAACAATGTATATAATCCTTCTGTTCTCTCGGCTCCTAAGAATTTAAAAACACACA
GACCTCAAGCATATTCAAATCTATACCTTTTCATTTGTTGTTGATGCAGCAGACTTGTCTTTCTTAGTAGATATATGAGA
TCCCACCGTATTTCCATTGCTACGCTTTTCAAGTTTGGTGCATCGAGTTAAAACCGGTGTGAACCCACGAGACTTCTTTG
CAGACTCTAGATCCCTTGTGAGTTTTGAGATTTCCTCATCTTTCTTAGTAGAATTGGTCTCCATTTCAGCCATCTTAGCC
TTTAACCTTGAGATAGTCTCATCCTTCTCTTGATTAGATGACTGAAGCTGCTCTTGATAAGATATAAGACTGGAAATTTT
CGTATTCGCTTGAACGATCTCATCATCTTTCCTCTTTAACTTATCAGTGAATTCACTCTCGATACATTTGAACTGATTCC
ACGCAAACCCGTTTTCTCGTAAAAGATCAGATACCTCACATTTCTTTTCAGAAGCAAGCTTCTCATACTCAAGTTTCAGT
TTTCTGATTTTTGCTTCCAATGACTTAATAGCCGTACCTTCTGAATTGCCACTTACACTCTCCACCTGCACATTTTATAT
AAAACCAACAAGCATTGTATGAGATCCTAAAACAAGAAAACACAGAAGAGCTTACAAAAATTGAAACTTTCACTTACATT
TGTATTCAGAGTGAGGAAATCAAACCAAGCCTTGAAGTCTTTTAACTCATCCAGCGAATGCTCTGCAGTTTCCAAATTGG
TTTCATGAAGCTTCACATGTTGTAGAAAACGAAAGGAACAAACTTTATTATAATCTGTTACCAAATAAGCCACTCACCTA
GTTTCAAATTGCAAAGAGAACGATCTTTCTCCTTTAAGCCACACAAGAGATTGCTTTTATAGGTCTCCAGTAACTGAAAC
ATCTTAGTCGTTTCAATTTCTTTCATCATCTGAAAACAATTGAAAATTTCAGAGGAATTAAGAGCATTACACTTCAAAAT
TGTTTAGGAGAGAGCGAAACCCTAAAAAACCTAACTTTATCTGAAACAAGGAATCAAAAAGGGGGTTTTTACCAGAGAGA
GTTGATCCTCGTAATTTCGAACATCAGAGAGCCAATTTTCGTTATTAGTCTTGATCTCACTTTCAAGAATCTTCTTGTCT
TTGAGAAGCGACTCAAGCTGGTCCTGTTTCGTCTGTAAAATCTTGACCAAACTCTTGAAAATCGTTTCCCAGTTTTCCCG
TTCCGACGAATCTCCAGAAACCGATTTCACAACCATCTCAAAAAACCCAAATTCGAATTACCAATTGAAGAAGCACACTT
CACAGAAGAATTTTAAGAAGAAGAAGAAAAAAATTGTAGAGAGAGAGAGAGAGATTTTCTAGAGAGATATAAGACCGTTA
GAAGAATTAGAAGTTGCAAGACCAGAAAAAAAAAAGAGAGATTCGGTGCATATAAAGTTTTAAAGCCACACGCGCTCTTC
ATTGGGCCGTTAATGGGCTCGTTCTTCACCACACGATCGATCACACGTGCCAAATTAGTTAAACTGGTTTTGTAAATTCT
TTCGTTCAAACCAAACCGGTTTAGTGTAATAAATACGATAGATGCATCAGACAAGAAGAGACGAAGCCAAAGTTAACAAG
AAACTATCAGTCTCTCACCTAACAGCTTCCACGTGTCTTCCTCGCGAAAGTAATGGCATTGCCATTGTATGGTTGCGTTA
AGAATTCTACAGATCATTCATTCCCCAATTCAATACGAAGACGAAGTTGTGTGATAATCATTCATTAATCACACATTTGA
TCTGAGCGAGGGAGAGAGAGAAAGAGATCTTGTCCGAACG
>AT1G19970.2 | chr1:6932598-6935597 REVERSE LENGTH=3000
CAGAAGAATTCCTCTTAGAAACAGGCTTCTTCTCATCGTCTTTATCAATCTCTTCCTTCTTCTTCACTGGCTTAGCTCGA
GACCCAGATACAGATGACTTGATAGGTTTGTTATCATCATCATCGTCATCGTTCTCTTCTTTCTTCAATTTCTTCGAACC
AGCATTGTTACCGTTCGTGGGTTTCTTCTTCGCAAAGGAACTCAAGCTCTTATTGTCTTCCTCAGCCTCCTCTTTCATCT
TCATAGCTTTCACATCCTCCGAAGGTGGCATCTTCTTCTACCAAATCAAAAAAAGTCGAAACCTTTGATGAAATTTTTGT
GAGAGATTTGAGAAGAGAAACCGCTGTGTTCCTCCGTCAATTGTGCCCTAATCCAAAAATAAGAGGAGGCTTGGAGACGG
CGTCGTTTAAACCCAAAAGCAAAATCATTCCACTGAACCGGACCGAAATTTAGCGGTTTAAAGAAGAAACCGGTTAAATA
CGAAACGTTTCTGCAATAAGCCATACTTGTTGTATACAGAATCGAAGTTGGATTTGAATTGGTGCGAAGCAGAAAGCTCA
CTTTCACACTCAGTGATTCGACATACAACACCAATACCAAGAAGCAAATGATCTTATTCAAAATATCAAATCCATACAAG
AGGGAATTCTCAGCTATAAACAAAATAAAACCGGAAAAAAAATCTTCTTCAAAGCCGCTTGAAATCTTTGTTGCATTGGC
AGATGTTCCGCCATTGCTGTTTTCTTCTTTGGTTAAGCTTCAAGACACAATAATACAGAGGAAATAAACACAGCTGCTAG
ATGCAATATGAGCTTCCTAAAGAAACTAATGTAAGAGTTATACTAGATGCTAATGGGTGTGGTCACTGGTCAGTTGCATG
ATATACATCAGGGGCTTGATCCTAAATACAAATAGGTTACATGCAGATTTCAATAACCTAAATTCTCTAATAATTTATAT
GGCTCCATTAGATGGAGACTTCAACTTGGGAAGCCTAAAAGTCGAAGTGAAGAGCTTTGGGACTTCTGAAACCGAGACCG
GTGTCATGTTCTTCGCTCTTTTCCTCTTTGAGCTTTTGCTTACCTGATCAAAAGATTCAAAAGTTAATCAACATGTTTCT
GCTGTAAGATGATCGAAATTAATTAAACAATGTATATAATCCTTCTGTTCTCTCGGCTCCTAAGAATTTAAAAACACACA
GACCTCAAGCATATTCAAATCTATACCTTTTCATTTGTTGTTGATGCAGCAGACTTGTCTTTCTTAGTAGATATATGAGA
TCCCACCGTATTTCCATTGCTACGCTTTTCAAGTTTGGTGCATCGAGTTAAAACCGGTGTGAACCCACGAGACTTCTTTG
CAGACTCTAGATCCCTTGTGAGTTTTGAGATTTCCTCATCTTTCTTAGTAGAATTGGTCTCCATTTCAGCCATCTTAGCC
TTTAACCTTGAGATAGTCTCATCCTTCTCTTGATTAGATGACTGAAGCTGCTCTTGATAAGATATAAGACTGGAAATTTT
CGTATTCGCTTGAACGATCTCATCATCTTTCCTCTTTAACTTATCAGTGAATTCACTCTCGATACATTTGAACTGATTCC
ACGCAAACCCGTTTTCTCGTAAAAGATCAGATACCTCACATTTCTTTTCAGAAGCAAGCTTCTCATACTCAAGTTTCAGT
TTTCTGATTTTTGCTTCCAATGACTTAATAGCCGTACCTTCTGAATTGCCACTTACACTCTCCACCTGCACATTTTATAT
AAAACCAACAAGCATTGTATGAGATCCTAAAACAAGAAAACACAGAAGAGCTTACAAAAATTGAAACTTTCACTTACATT
TGTATTCAGAGTGAGGAAATCAAACCAAGCCTTGAAGTCTTTTAACTCATCCAGCGAATGCTCTGCAGTTTCCAAATTGG
TTTCATGAAGCTTCACATGTTGTAGAAAACGAAAGGAACAAACTTTATTATAATCTGTTACCAAATAAGCCACTCACCTA
GTTTCAAATTGCAAAGAGAACGATCTTTCTCCTTTAAGCCACACAAGAGATTGCTTTTATAGGTCTCCAGTAACTGAAAC
ATCTTAGTCGTTTCAATTTCTTTCATCATCTGAAAACAATTGAAAATTTCAGAGGAATTAAGAGCATTACACTTCAAAAT
TGTTTAGGAGAGAGCGAAACCCTAAAAAACCTAACTTTATCTGAAACAAGGAATCAAAAAGGGGGTTTTTACCAGAGAGA
GTTGATCCTCGTAATTTCGAACATCAGAGAGCCAATTTTCGTTATTAGTCTTGATCTCACTTTCAAGAATCTTCTTGTCT
TTGAGAAGCGACTCAAGCTGGTCCTGTTTCGTCTGTAAAATCTTGACCAAACTCTTGAAAATCGTTTCCCAGTTTTCCCG
TTCCGACGAATCTCCAGAAACCGATTTCACAACCATCTCAAAAAACCCAAATTCGAATTACCAATTGAAGAAGCACACTT
CACAGAAGAATTTTAAGAAGAAGAAGAAAAAAATTGTAGAGAGAGAGAGAGAGATTTTCTAGAGAGATATAAGACCGTTA
GAAGAATTAGAAGTTGCAAGACCAGAAAAAAAAAAGAGAGATTCGGTGCATATAAAGTTTTAAAGCCACACGCGCTCTTC
ATTGGGCCGTTAATGGGCTCGTTCTTCACCACACGATCGATCACACGTGCCAAATTAGTTAAACTGGTTTTGTAAATTCT
TTCGTTCAAACCAAACCGGTTTAGTGTAATAAATACGATAGATGCATCAGACAAGAAGAGACGAAGCCAAAGTTAACAAG
AAACTATCAGTCTCTCACCTAACAGCTTCCACGTGTCTTCCTCGCGAAAGTAATGGCATTGCCATTGTATGGTTGCGTTA
AGAATTCTACAGATCATTCATTCCCCAATTCAATACGAAGACGAAGTTGTGTGATAATCATTCATTAATCACACATTTGA
TCTGAGCGAGGGAGAGAGAGAAAGAGATCTTGTCCGAACG
>AT1G19980.1 | chr1:6930162-6933161 FORWARD LENGTH=3000
ATATCAAATATTTATGTAAAGAAAATATAGATTATGAAAAGCTCCTAACAACCCCTTACAATGTGTATAAATAAGTCTAT
AAATACGAGCATCACAATCAAACAAAACACATGCAAGACAGGCTATAAGAGACTTTATAATATACACCAAACTATGCAAA
AACCATTTCAGAGAGCTCATCCTAACACACACTCGCACTCCTTCACCATTCATATAAACGAACCATTTAATCATCATCGT
TACTTGGACCATCATCATAATCACAATACCTTCATAGGTTTATCTTCATCAATGAAGCTCTTCTCCAAATTCCGCAAAAT
TTTCATGAAGATCATCTTCGCGCTTCCTTCTTCCTCCTCCGCAACCGTACGTCCTCACAAAACCGCTGACTTCGGCAATG
GTTGTGATAGGCTAGAGACGCCGAAGATATCGTGCAGTAATTCATACTACTCCTCACAATCTCACTACAGTGAAGCTATC
TCAGATTGTATAGACTTTTTCAATAAGTCTCAACAAGAAAGTGAAGACCGGATTGCTCATGATCACGACCGTTTTTACGT
TTAGTCAAACTTCAAAGAAAAATAATGATCTCATGTCTTTTCTTCTTCTAGATAACTCAAAATTTTCTTCTCTTAAGCTC
AAACTCTTATTAATCTGTATTCACAGTCTCTGCATGTTTCCCTGAAAGTAAATCTCGAGTTCAAATAACCAAAATGGACC
TCACAATTGTTGTCTTCCATGAATGTTAGAGAACATCGAGACTTATATTTGTTGATCCGTTTCCAACCAATTTTAAAGGA
AGCAGGTTGTGTTTAGTTCTTTCCACTATCATTCCAAGAGACCAAGAGTTGTAACTGTAAGCGTTGTGTATCAAATCATA
TGATCGTGGAGTCAAAACGTCATCACAACTAAAATCTGAATTAACATTAATGCTTCTTTGCTATCAAAAACTTTTAAATC
ATACGAGTGTCTCAAAATCCCTAATCATTAAACCTCTCCACAAGCTCAAGCACTCCATTTTCGCAGAGCTTTTTACACCA
CACCAGACGGGAGTCGAAGAACGAGCTGTCCACCCATTAAACTGTTCCCAAAAACAGAACAAATTCTAAATCTTTAGACA
TTCAAAACATTTCAACAATATCGCGATTATATAATGGGCGTGGACCAAACGTTTTTTACCTCTGAACATAGTAATAGCAG
AAATCTGCAAGAATGAAGGTTTGGACTATTTCAGAGATGAGGACCATTACAGGCCACAGTCCAGACCCTAATGCAGTCAG
TAACCGCCCTCGCGTATCCAACACCTACAAGCGTTTAAATCATTTTTAGAAACATTACAATATGGAGATATGTGTAGCCT
AACAAGGATAAAAACTCCAGAACCTGAAGGATCCAGTGTGCACAACTCAAGAACCTAGCAATTCCCAAAGCAAATACGTA
ATGTGCAGTGAATGGTTCCACAATCTGCGAAAAAAGACATAACATTCAAGAAAGATTCAGACTCAGCACTGTGGTAGCAA
AAAGCTCAAGGCTTTAAAGCGCAGTAGTATCGAGTACCTTAGTGTTCTGCATGACTCTTAATTGAGGAAGAACTGAAACA
GCTTCAAGATAAACACAGAATGCCCAAGAAATCCTGTTTATGATGTGGTGACGTGTTGATGGATGAATGAAGAAAGACAG
AACAGCACATGGGATTACCTGAAGCAAATCAGAGTAAAGCTCTCAAAACAAACATTACATCGCCATGAAGATTCTCAACA
ACAATCAATATACAAGTTCCAAAGTTCTTTTTATGATATAAACTAACCAAGTTGAAATTGTGAACTCATACATTATTCTA
TTACACAAGTTCAACACTCAAAAACACATTTAACATAATCTATCAACAAAGAGTTTGGTAAACTTACGACGAAATAGATA
GCAAAATTGTCTTTATCTTCCATATAAGTAGGTCTAAGCTTGAAACGGATCATATAAACGACCCAAAGAGTGGTCACCAA
AGTAGCTGAATCAAGAAATGTATGAAGATCAAACTCCATTACAAAGCTACAATACAATCTCACAGCCAGAAACAAAGCCG
TTAGCTCCTGTGTCTTGAGAGATATCCCTGTTTTAAATCATCAATTTTCAAAATGTCAAAATCAATGAAACAAATTAGCC
CATCACATACTTTGAGAATCAAATCTAATCAAGCCATTCTTAAAACCTAATACCAGCACAAGTCTTCTCCTTTGTGAGCT
TATAGATAAGAACAGCGATACCAACGGCATGTACAGCCTCAGAAGCGACGAAAAGATTGTCGTGTTCATGAACAATCACC
CTGAGGAGAACAAGCACCGTCATTGCCGTTACCACGCCAAGAAAAGCCTTTACTTTTGGCGGTTGCCGGCGAATCCACGC
CATTACGGACTGAATCGGATTCTTCTCCGCCTTCATCGTTCGGACAAGATCTCTTTCTCTCTCTCCCTCGCTCAGATCAA
ATGTGTGATTAATGAATGATTATCACACAACTTCGTCTTCGTATTGAATTGGGGAATGAATGATCTGTAGAATTCTTAAC
GCAACCATACAATGGCAATGCCATTACTTTCGCGAGGAAGACACGTGGAAGCTGTTAGGTGAGAGACTGATAGTTTCTTG
TTAACTTTGGCTTCGTCTCTTCTTGTCTGATGCATCTATCGTATTTATTACACTAAACCGGTTTGGTTTGAACGAAAGAA
TTTACAAAACCAGTTTAACTAATTTGGCACGTGTGATCGATCGTGTGGTGAAGAACGAGCCCATTAACGGCCCAATGAAG
AGCGCGTGTGGCTTTAAAACTTTATATGCACCGAATCTCTCTTTTTTTTTTCTGGTCTTGCAACTTCTAATTCTTCTAAC
GGTCTTATATCTCTCTAGAAAATCTCTCTCTCTCTCTCTACAATTTTTTTCTTCTTCTTCTTAAAATTCTTCTGTGAAGT
GTGCTTCTTCAATTGGTAATTCGAATTTGGGTTTTTTGAG
>AT1G19990.1 | chr1:6932327-6935326 FORWARD LENGTH=3000
CATACTTTGAGAATCAAATCTAATCAAGCCATTCTTAAAACCTAATACCAGCACAAGTCTTCTCCTTTGTGAGCTTATAG
ATAAGAACAGCGATACCAACGGCATGTACAGCCTCAGAAGCGACGAAAAGATTGTCGTGTTCATGAACAATCACCCTGAG
GAGAACAAGCACCGTCATTGCCGTTACCACGCCAAGAAAAGCCTTTACTTTTGGCGGTTGCCGGCGAATCCACGCCATTA
CGGACTGAATCGGATTCTTCTCCGCCTTCATCGTTCGGACAAGATCTCTTTCTCTCTCTCCCTCGCTCAGATCAAATGTG
TGATTAATGAATGATTATCACACAACTTCGTCTTCGTATTGAATTGGGGAATGAATGATCTGTAGAATTCTTAACGCAAC
CATACAATGGCAATGCCATTACTTTCGCGAGGAAGACACGTGGAAGCTGTTAGGTGAGAGACTGATAGTTTCTTGTTAAC
TTTGGCTTCGTCTCTTCTTGTCTGATGCATCTATCGTATTTATTACACTAAACCGGTTTGGTTTGAACGAAAGAATTTAC
AAAACCAGTTTAACTAATTTGGCACGTGTGATCGATCGTGTGGTGAAGAACGAGCCCATTAACGGCCCAATGAAGAGCGC
GTGTGGCTTTAAAACTTTATATGCACCGAATCTCTCTTTTTTTTTTCTGGTCTTGCAACTTCTAATTCTTCTAACGGTCT
TATATCTCTCTAGAAAATCTCTCTCTCTCTCTCTACAATTTTTTTCTTCTTCTTCTTAAAATTCTTCTGTGAAGTGTGCT
TCTTCAATTGGTAATTCGAATTTGGGTTTTTTGAGATGGTTGTGAAATCGGTTTCTGGAGATTCGTCGGAACGGGAAAAC
TGGGAAACGATTTTCAAGAGTTTGGTCAAGATTTTACAGACGAAACAGGACCAGCTTGAGTCGCTTCTCAAAGACAAGAA
GATTCTTGAAAGTGAGATCAAGACTAATAACGAAAATTGGCTCTCTGATGTTCGAAATTACGAGGATCAACTCTCTCTGG
TAAAAACCCCCTTTTTGATTCCTTGTTTCAGATAAAGTTAGGTTTTTTAGGGTTTCGCTCTCTCCTAAACAATTTTGAAG
TGTAATGCTCTTAATTCCTCTGAAATTTTCAATTGTTTTCAGATGATGAAAGAAATTGAAACGACTAAGATGTTTCAGTT
ACTGGAGACCTATAAAAGCAATCTCTTGTGTGGCTTAAAGGAGAAAGATCGTTCTCTTTGCAATTTGAAACTAGGTGAGT
GGCTTATTTGGTAACAGATTATAATAAAGTTTGTTCCTTTCGTTTTCTACAACATGTGAAGCTTCATGAAACCAATTTGG
AAACTGCAGAGCATTCGCTGGATGAGTTAAAAGACTTCAAGGCTTGGTTTGATTTCCTCACTCTGAATACAAATGTAAGT
GAAAGTTTCAATTTTTGTAAGCTCTTCTGTGTTTTCTTGTTTTAGGATCTCATACAATGCTTGTTGGTTTTATATAAAAT
GTGCAGGTGGAGAGTGTAAGTGGCAATTCAGAAGGTACGGCTATTAAGTCATTGGAAGCAAAAATCAGAAAACTGAAACT
TGAGTATGAGAAGCTTGCTTCTGAAAAGAAATGTGAGGTATCTGATCTTTTACGAGAAAACGGGTTTGCGTGGAATCAGT
TCAAATGTATCGAGAGTGAATTCACTGATAAGTTAAAGAGGAAAGATGATGAGATCGTTCAAGCGAATACGAAAATTTCC
AGTCTTATATCTTATCAAGAGCAGCTTCAGTCATCTAATCAAGAGAAGGATGAGACTATCTCAAGGTTAAAGGCTAAGAT
GGCTGAAATGGAGACCAATTCTACTAAGAAAGATGAGGAAATCTCAAAACTCACAAGGGATCTAGAGTCTGCAAAGAAGT
CTCGTGGGTTCACACCGGTTTTAACTCGATGCACCAAACTTGAAAAGCGTAGCAATGGAAATACGGTGGGATCTCATATA
TCTACTAAGAAAGACAAGTCTGCTGCATCAACAACAAATGAAAAGGTATAGATTTGAATATGCTTGAGGTCTGTGTGTTT
TTAAATTCTTAGGAGCCGAGAGAACAGAAGGATTATATACATTGTTTAATTAATTTCGATCATCTTACAGCAGAAACATG
TTGATTAACTTTTGAATCTTTTGATCAGGTAAGCAAAAGCTCAAAGAGGAAAAGAGCGAAGAACATGACACCGGTCTCGG
TTTCAGAAGTCCCAAAGCTCTTCACTTCGACTTTTAGGCTTCCCAAGTTGAAGTCTCCATCTAATGGAGCCATATAAATT
ATTAGAGAATTTAGGTTATTGAAATCTGCATGTAACCTATTTGTATTTAGGATCAAGCCCCTGATGTATATCATGCAACT
GACCAGTGACCACACCCATTAGCATCTAGTATAACTCTTACATTAGTTTCTTTAGGAAGCTCATATTGCATCTAGCAGCT
GTGTTTATTTCCTCTGTATTATTGTGTCTTGAAGCTTAACCAAAGAAGAAAACAGCAATGGCGGAACATCTGCCAATGCA
ACAAAGATTTCAAGCGGCTTTGAAGAAGATTTTTTTTCCGGTTTTATTTTGTTTATAGCTGAGAATTCCCTCTTGTATGG
ATTTGATATTTTGAATAAGATCATTTGCTTCTTGGTATTGGTGTTGTATGTCGAATCACTGAGTGTGAAAGTGAGCTTTC
TGCTTCGCACCAATTCAAATCCAACTTCGATTCTGTATACAACAAGTATGGCTTATTGCAGAAACGTTTCGTATTTAACC
GGTTTCTTCTTTAAACCGCTAAATTTCGGTCCGGTTCAGTGGAATGATTTTGCTTTTGGGTTTAAACGACGCCGTCTCCA
AGCCTCCTCTTATTTTTGGATTAGGGCACAATTGACGGAGGAACACAGCGGTTTCTCTTCTCAAATCTCTCACAAAAATT
TCATCAAAGGTTTCGACTTTTTTTGATTTGGTAGAAGAAG
>AT1G20000.1 | chr1:6937667-6940666 REVERSE LENGTH=3000
GTAAAATGACTAAGATAAAAAAGTGTTAGGTGGGGTGAAAAAAAACAGAGAATAAAAACCTCGCAAGCGAGGGAAGTGAT
GAATAACAGAGACAATTGGTTATATTAGCTGTCACTCCCATCTTTCATATTCCTTCACCATCTCTCTCTCTCTCGATCTT
GTGAACCACTACACACACTAACACAATGAGAGAGATCCTTCACATTCAAGGTGGTCAATGCGGTAACCAGATTGGTTCCA
AGTTCTGGGAAGTCATCTGCGACGAGCACGGCATCGATTCCACCGGACGTTACAGTGGAGACACTGCAGATCTCCAGCTT
GAACGTATCAATGTCTATTACAATGAAGCTTCAGGTGGAAGATACGTTCCTCGTGCTGTTCTTATGGATCTTGAGCCTGG
TACTATGGATAGTATCAGATCCGGACCGTTTGGTCAGATCTTCCGTCCTGATAACTTTGTCTTTGGTCAGTCTGGTGCTG
GTAATAATTGGGCTAAAGGTCATTACACTGAAGGTGCTGAACTTATTGATGCTGTTCTTGATGTTGTTCGTAAAGAAGCT
GAGAACTGCGATTGCCTTCAAGGTACTATATATATCTTTTTCTGAATTTTCCATTATACGCAAATTTTCTATAGTGTTTG
ATGTCGTGCATCATAATTCGTATATTTACTGGATTTAGTTTGATTCAATAATCATTTCATTCGTAATTTGTCTGACGTCA
CCGTATCGATAATCGTTTATCACCATAGATCTCTTCTTGTAATATAGTATGATATCTATCTACATAATTAGTAAAATTAG
GTCACGGTTTAGTAAGTGTACTATAGTATGTTTTTTTTATTCTTTTTTTTTTTACTTTGATGATCTTGTTTATCTATTAT
TGGTGTGCATCAGTGCATGTGGGTTCTTATTCAGTAATACGATCAATCAAATCGTCTTATTTAATGTAATTGCAAGACAG
CAACGAAATAATTGAAATGCAAGTGCTGTTTTCTGTGGAGTGGGATGTTAGCACTTATTATTGGTAGGGCCAAGCTGTTT
TGTATAGTATTGAGATATTTTTTTGTCAAGTTTTTTTCTTCATATTAAAGCTTCAGAGATAAGATATTATATCATTGTGA
TGTCGTGATCAAAACATTTTCAAGGCACCGTGATTACGGGATAAAAGATGGAGTGGTCCTACTACATCATATAGATTTCT
TGGAATTTTGTAGTAAAAAGTTAATAAAAATCTCTTTTGCCTTTAGAGTTTATAGATAATGCTTGTGGAGCCCAAACAAC
AATCTCACGTGATTCGTTTTTTTAGTTACTTTTGGTCAGGTCTCACGTGATTCGTTTTATACATTGATTATTTAACTTCA
ATTATAACTATGAGTCTATGACTACTAGTGTGCATTGTTATTATTGGGGAGAAATATTTTTTAACGCATATTGTAGATTC
ATTGATTATTGTTTTAAAGCATTGTAGATTCACATAAACATTATAGTTGATTTAGTTAGCAAGGACTAGTAACAAGATGT
TTGCTTGACTATATATGAACACTTTTTCGTCTCATCGATGGAACCAATACTATGTGAATCATGGGGCTGCATTATTTTAC
AGGGTTTCAGGTGTGCCATTCGTTGGGAGGAGGCACAGGTTCAGGAATGGGAACACTATTGATATCGAAGATCCGAGAGG
AGTATCCAGACAGAATGATGCTCACTTTCTCTGTTTTCCCATCTCCTAAAGTCTCTGACACAGTCGTTGAGCCTTACAAT
GCAACTCTCTCTGTCCATCAGCTTGTAGAGAACGCTGATGAATGCATGGTCCTCGACAATGAAGCTCTCTACGATATCTG
CTTCCGTACCCTCAAACTCAGCACTCCTAGCTGTAAGTACACCCAATTCTTATCCTCCATTAACCCAAAATGTATTTAAA
ACTAATTCTGATACATTGCATGATGATGTAGTTGGAGACTTGAACCATTTGATCTCCGCAACAATGAGCGGTGTGACTTG
CTCCTTAAGGTTCCCCGGACAACTAAACTCTGACCTCAGGAAACTCGCGGTGAACCTAATCCCATTCCCTCGTCTCCATT
TCTTCATGGTGGGTTTTGCGCCCCTCACTTCCCGTGGCTCGCAACAATACATCTCACTCACCGTTCCTGAGCTGACTCAA
CAAATGTGGGACTCCAAAAACATGATGTGTGCAGCTGATCCACGTCACGGACGTTACCTCACAGCCTCTGCTATTTTCAG
AGGACAGATGAGCACAAAAGAAGTCGACGAGCAAATCCTAAACATACAGAACAAGAACTCGTCTTACTTCGTTGAGTGGA
TCCCAAACAACGTGAAATCCAGCGTTTGTGATATCCCACCAAAGGGGCTCAAAATGGCGGCGACGTTTGTGGGTAACTCG
ACGTCGATTCAAGAAATGTTCAGGAGAGTGAGTGAGCAGTTCACGGCTATGTTTAGGCGTAAAGCGTTTCTGCATTGGTA
CACAGGAGAAGGAATGGACGAAATGGAGTTTACGGAAGCTGAGAGCAATATGAATGATTTGGTCGCTGAATACCAACAGT
ACCAAGATGCTACTGCTGATGAGGAAGGTGAGTATGATGTTGAAGAAGAAGAGGAGGGAGATTATGAGACTTGATCCACC
AAATCAAACATTTTACTTAAAAGACAAGGAAACGACTCTTGGAAATCTCTCTATTTAAATTTGATTGAAAAACATTGAAA
AAATGGGAAATTTGTTTAAATGTGTTTTTTGTTTGAGTAATTTGTTCAAAGAAAGTTTGAAGTTTCCATTTATTTTGGGT
GTCTTGTATTTTCCATTTGAGATAATACGTCCTTGCTTCTCAAGCTACTGTGTAGTATATAAATTTTACACTTCTCTCAA
TTGTCCCACATCGAGTAAATTAGTATAAAGGAAGCTAAACTTTTGCCTCTATAAATAAAGATACTTCATTTCCCACCGAC
TTTTACATTTGGGCTTCTTAAAAAATAGGCTTGACAATAA
>AT1G20010.1 | chr1:6940482-6943481 REVERSE LENGTH=3000
TGATGGCTGAAAACCATGTGCCAGGTCTCTCCAGGAGCATCATCAGCTGTGATTTTGGTGTTGAGAAGGCATTTTCCAGT
GTAAGGCTCTTTTGGTCTGTACCTGTTAACAATCACACCTTCCTCGTTCTTCTTTGACACTTTCTCTACTTTCTTTGCAG
GAGTAGGAGTATCTGTTTCTGTTGTGATTTGTGCTTTTATGGAAAACACTCTTTTACCTGTCACTACATTGTTGCTTTTG
TAGTAAAAAGCACCCTTTTAAACACACCCAACAACAAAACCAGAGAGACCTAATCAAGATCCCATCAACAGTACATTGAT
CTTCCAAAAGTTTTTGGTCATATTTGAGAAAACCCAGAAGCACATTTATCCAAATTCCAAAACTTTACTTAACATGTTAC
TTACAAGACCCAGAAGATTATTAGCAAAACCATAAAAGCAGAGCATCTCTAGACTCTCGACTACACAACTTTTTTTGTGG
GATCTTGACTTTATCATTATCCAGTTGAGAAAAGCTTATAAAGTACCTTAGTAAACCTGATCCTTTCAGGAGCAATGGCA
CAACTTGTAGCGGGAAAAGAAGAAGAGTTTGAAGATGTGAGAGAAACAGCAGCATTCATGGTAGTCGCCATTGCAGAGCA
AATGAGATCAAACTGAGAGAAAATATCAGAGGAATATAAAAAGGAATCACAAGGAGAAAGATAAGAGAAGGATTACAAGA
CATTTGTGTTTGGGTGGATGAGGTTTTAAGAAGAGAGTATCTCGTTCATCAAAGTTGTGGTTATCGTTATTTGACTTGAG
GAAGCTATATATCTCTTTTGTTTTTTTTCCTCTAAATATCTTGTGTGTATAAAATACGAAAATCAACTCAAAACATAAGT
TTTAACACATGTTTTTTTTATATTAAAACCCCATAATTATATTGTTTTTTCATTGCTTTGCACTTTTTTATTTTCCAGAA
CTATTTTACCCTCAATTAAGTTTCAAATCTCATTAGACACAATCCAATTGTATTTAAAATTTTAATTATAAAGCACACCA
AAAATATGATGTGGTCAAGCTTTATACAAGGGCCCTTTCCTTTAAATATACTTTACAATGTTTTATTTTTGGACAAGATA
TTATCACCCATAACTTTCCTACCTGATCAAAATTATATCATATTTTACCATTTCACTTTTCAATCAATGCCTATATATCC
ACATTTGCAAAATGATGAATGTATATACAAAATTGAAGTTGTGGATTGTTTTGTTTTAGGGAATCTAGTTTACATATGGA
GATGATGTCACTTCCAAGAGAGTTGGTACTATCCAACGCTCTCTCTTGTTTCCAAGATGTTTCGTCTATCGGTTGCATCA
CCTGAACTATACGCGAGACGGTCCCTTTTAGACTGTCCCGAATGCTATATCTATGTTTTCATGTTGAACCTCCCAGCTAA
ACTCAGCTGGTATGTTCTCGACCGGAAAACATCAGGTCCTAGTACAGCTAAGAGCTAACAATCTCTTGGTGGCTGTTCCC
TTGCTCCACTTACATAGTTATATGTCTCTACGTTCAAGCTTAGCCGTCGTTGGTTCAACAATCTTTGTCATGAGTGCTTG
TCTGTATTGCTCATGGACTGCCCATCTAACATGTGTGCCACGCAGATGACTGTGTCTAGTAGCATAGAAAAAACTTGTGT
GTACCCCTTGATTGTGTCGAATAAAACAGAAAGCTCAAAGTTTACATGAATTACTAAATTGTTTCTCTTTAAAATCCTTA
AACTATGTACCATATATGCATATGGGATTAAGATAATTACTACGCAATAATCGAAGTCTAATTCAGGGAGACTAATCCAA
GTAATTCACAATCTTGATTAAGAGATCATTGGTAGTTAGAAGTTTCAGTGCATAACAGTTTCTCAATTGGTCAATGTATT
TACTTTATTGTTTCGGTCATCTCCACAAGGTCGTCAAACCATATACAGATATACTATAAAGTAGTATAACACAACCAATT
CCATAAATCTCTTTTCTCAATATGAAAAACGAACTAGATTAACTACAAATCAACAAGAGTTTGGATTAAAACAAAAACAA
AGGAGATTTGGGAAAGAAGAAAGTTTATCATCAGAGAGGAGTGATCGGTACATCAATCGGCCACAAAAGGCCTCAGACGA
CCGTCGTGAGAATTTTAGATCAAATCTCATCACTTGAATTTAACTTCTTCACATCAAAAAATCGATTACTTTAGCAAAGT
AAAACAATATCAAAGATGAAAGCTACAAAAACACGAAGAAAAAAGAGACGAATATAGCCGGCGATTATGGGTACTGAAGA
CTAGTTTGCCTTTTTATATAGGATGATGGAGCAAATCTAGGGTTTAGTTTGACAATTAAAGCATACGACACCGTTTATTT
TTAAATGGGCTCGTCTATTTATCTACATGTCTGGCCCATGTATGACTTTACTAGATCTAGTTCTGAAATTGAAAGTTATA
AATTTTTGTATAGATTACTTTCTTCTTCCTTATTTTTAACACACAATTTATTATATGAAAACAATTTAACTACATTAATG
AAAAAAATACAATTTTTTCAATAATACAATTTTGCATAACGTGCTCCCATATCTCTACTCTACAACTGGGAAAAAATATA
TTATAAAGCTTGTTTTTGTATAGACATATTCATGTGTATACAACATGTCAACAACATACATTGGCAATATATGCACATGC
ATGCTCCAAGTTGCTAATTAAACACTGAATCTGAAATCTGAAATTATGCCAATCTAAAAACCTTTCGGCGGTAAATTTTG
AGTGAATAAGACAATGTAAAATGACTAAGATAAAAAAGTGTTAGGTGGGGTGAAAAAAAACAGAGAATAAAAACCTCGCA
AGCGAGGGAAGTGATGAATAACAGAGACAATTGGTTATATTAGCTGTCACTCCCATCTTTCATATTCCTTCACCATCTCT
CTCTCTCTCGATCTTGTGAACCACTACACACACTAACACA
>AT1G20020.1 | chr1:6939851-6942850 FORWARD LENGTH=3000
CTTACTAAACCGTGACCTAATTTTACTAATTATGTAGATAGATATCATACTATATTACAAGAAGAGATCTATGGTGATAA
ACGATTATCGATACGGTGACGTCAGACAAATTACGAATGAAATGATTATTGAATCAAACTAAATCCAGTAAATATACGAA
TTATGATGCACGACATCAAACACTATAGAAAATTTGCGTATAATGGAAAATTCAGAAAAAGATATATATAGTACCTTGAA
GGCAATCGCAGTTCTCAGCTTCTTTACGAACAACATCAAGAACAGCATCAATAAGTTCAGCACCTTCAGTGTAATGACCT
TTAGCCCAATTATTACCAGCACCAGACTGACCAAAGACAAAGTTATCAGGACGGAAGATCTGACCAAACGGTCCGGATCT
GATACTATCCATAGTACCAGGCTCAAGATCCATAAGAACAGCACGAGGAACGTATCTTCCACCTGAAGCTTCATTGTAAT
AGACATTGATACGTTCAAGCTGGAGATCTGCAGTGTCTCCACTGTAACGTCCGGTGGAATCGATGCCGTGCTCGTCGCAG
ATGACTTCCCAGAACTTGGAACCAATCTGGTTACCGCATTGACCACCTTGAATGTGAAGGATCTCTCTCATTGTGTTAGT
GTGTGTAGTGGTTCACAAGATCGAGAGAGAGAGAGATGGTGAAGGAATATGAAAGATGGGAGTGACAGCTAATATAACCA
ATTGTCTCTGTTATTCATCACTTCCCTCGCTTGCGAGGTTTTTATTCTCTGTTTTTTTTCACCCCACCTAACACTTTTTT
ATCTTAGTCATTTTACATTGTCTTATTCACTCAAAATTTACCGCCGAAAGGTTTTTAGATTGGCATAATTTCAGATTTCA
GATTCAGTGTTTAATTAGCAACTTGGAGCATGCATGTGCATATATTGCCAATGTATGTTGTTGACATGTTGTATACACAT
GAATATGTCTATACAAAAACAAGCTTTATAATATATTTTTTCCCAGTTGTAGAGTAGAGATATGGGAGCACGTTATGCAA
AATTGTATTATTGAAAAAATTGTATTTTTTTCATTAATGTAGTTAAATTGTTTTCATATAATAAATTGTGTGTTAAAAAT
AAGGAAGAAGAAAGTAATCTATACAAAAATTTATAACTTTCAATTTCAGAACTAGATCTAGTAAAGTCATACATGGGCCA
GACATGTAGATAAATAGACGAGCCCATTTAAAAATAAACGGTGTCGTATGCTTTAATTGTCAAACTAAACCCTAGATTTG
CTCCATCATCCTATATAAAAAGGCAAACTAGTCTTCAGTACCCATAATCGCCGGCTATATTCGTCTCTTTTTTCTTCGTG
TTTTTGTAGCTTTCATCTTTGATATTGTTTTACTTTGCTAAAGTAATCGATTTTTTGATGTGAAGAAGTTAAATTCAAGT
GATGAGATTTGATCTAAAATTCTCACGACGGTCGTCTGAGGCCTTTTGTGGCCGATTGATGTACCGATCACTCCTCTCTG
ATGATAAACTTTCTTCTTTCCCAAATCTCCTTTGTTTTTGTTTTAATCCAAACTCTTGTTGATTTGTAGTTAATCTAGTT
CGTTTTTCATATTGAGAAAAGAGATTTATGGAATTGGTTGTGTTATACTACTTTATAGTATATCTGTATATGGTTTGACG
ACCTTGTGGAGATGACCGAAACAATAAAGTAAATACATTGACCAATTGAGAAACTGTTATGCACTGAAACTTCTAACTAC
CAATGATCTCTTAATCAAGATTGTGAATTACTTGGATTAGTCTCCCTGAATTAGACTTCGATTATTGCGTAGTAATTATC
TTAATCCCATATGCATATATGGTACATAGTTTAAGGATTTTAAAGAGAAACAATTTAGTAATTCATGTAAACTTTGAGCT
TTCTGTTTTATTCGACACAATCAAGGGGTACACACAAGTTTTTTCTATGCTACTAGACACAGTCATCTGCGTGGCACACA
TGTTAGATGGGCAGTCCATGAGCAATACAGACAAGCACTCATGACAAAGATTGTTGAACCAACGACGGCTAAGCTTGAAC
GTAGAGACATATAACTATGTAAGTGGAGCAAGGGAACAGCCACCAAGAGATTGTTAGCTCTTAGCTGTACTAGGACCTGA
TGTTTTCCGGTCGAGAACATACCAGCTGAGTTTAGCTGGGAGGTTCAACATGAAAACATAGATATAGCATTCGGGACAGT
CTAAAAGGGACCGTCTCGCGTATAGTTCAGGTGATGCAACCGATAGACGAAACATCTTGGAAACAAGAGAGAGCGTTGGA
TAGTACCAACTCTCTTGGAAGTGACATCATCTCCATATGTAAACTAGATTCCCTAAAACAAAACAATCCACAACTTCAAT
TTTGTATATACATTCATCATTTTGCAAATGTGGATATATAGGCATTGATTGAAAAGTGAAATGGTAAAATATGATATAAT
TTTGATCAGGTAGGAAAGTTATGGGTGATAATATCTTGTCCAAAAATAAAACATTGTAAAGTATATTTAAAGGAAAGGGC
CCTTGTATAAAGCTTGACCACATCATATTTTTGGTGTGCTTTATAATTAAAATTTTAAATACAATTGGATTGTGTCTAAT
GAGATTTGAAACTTAATTGAGGGTAAAATAGTTCTGGAAAATAAAAAAGTGCAAAGCAATGAAAAAACAATATAATTATG
GGGTTTTAATATAAAAAAAACATGTGTTAAAACTTATGTTTTGAGTTGATTTTCGTATTTTATACACACAAGATATTTAG
AGGAAAAAAAACAAAAGAGATATATAGCTTCCTCAAGTCAAATAACGATAACCACAACTTTGATGAACGAGATACTCTCT
TCTTAAAACCTCATCCACCCAAACACAAATGTCTTGTAATCCTTCTCTTATCTTTCTCCTTGTGATTCCTTTTTATATTC
CTCTGATATTTTCTCTCAGTTTGATCTCATTTGCTCTGCA
>AT1G20020.3 | chr1:6939851-6942850 FORWARD LENGTH=3000
CTTACTAAACCGTGACCTAATTTTACTAATTATGTAGATAGATATCATACTATATTACAAGAAGAGATCTATGGTGATAA
ACGATTATCGATACGGTGACGTCAGACAAATTACGAATGAAATGATTATTGAATCAAACTAAATCCAGTAAATATACGAA
TTATGATGCACGACATCAAACACTATAGAAAATTTGCGTATAATGGAAAATTCAGAAAAAGATATATATAGTACCTTGAA
GGCAATCGCAGTTCTCAGCTTCTTTACGAACAACATCAAGAACAGCATCAATAAGTTCAGCACCTTCAGTGTAATGACCT
TTAGCCCAATTATTACCAGCACCAGACTGACCAAAGACAAAGTTATCAGGACGGAAGATCTGACCAAACGGTCCGGATCT
GATACTATCCATAGTACCAGGCTCAAGATCCATAAGAACAGCACGAGGAACGTATCTTCCACCTGAAGCTTCATTGTAAT
AGACATTGATACGTTCAAGCTGGAGATCTGCAGTGTCTCCACTGTAACGTCCGGTGGAATCGATGCCGTGCTCGTCGCAG
ATGACTTCCCAGAACTTGGAACCAATCTGGTTACCGCATTGACCACCTTGAATGTGAAGGATCTCTCTCATTGTGTTAGT
GTGTGTAGTGGTTCACAAGATCGAGAGAGAGAGAGATGGTGAAGGAATATGAAAGATGGGAGTGACAGCTAATATAACCA
ATTGTCTCTGTTATTCATCACTTCCCTCGCTTGCGAGGTTTTTATTCTCTGTTTTTTTTCACCCCACCTAACACTTTTTT
ATCTTAGTCATTTTACATTGTCTTATTCACTCAAAATTTACCGCCGAAAGGTTTTTAGATTGGCATAATTTCAGATTTCA
GATTCAGTGTTTAATTAGCAACTTGGAGCATGCATGTGCATATATTGCCAATGTATGTTGTTGACATGTTGTATACACAT
GAATATGTCTATACAAAAACAAGCTTTATAATATATTTTTTCCCAGTTGTAGAGTAGAGATATGGGAGCACGTTATGCAA
AATTGTATTATTGAAAAAATTGTATTTTTTTCATTAATGTAGTTAAATTGTTTTCATATAATAAATTGTGTGTTAAAAAT
AAGGAAGAAGAAAGTAATCTATACAAAAATTTATAACTTTCAATTTCAGAACTAGATCTAGTAAAGTCATACATGGGCCA
GACATGTAGATAAATAGACGAGCCCATTTAAAAATAAACGGTGTCGTATGCTTTAATTGTCAAACTAAACCCTAGATTTG
CTCCATCATCCTATATAAAAAGGCAAACTAGTCTTCAGTACCCATAATCGCCGGCTATATTCGTCTCTTTTTTCTTCGTG
TTTTTGTAGCTTTCATCTTTGATATTGTTTTACTTTGCTAAAGTAATCGATTTTTTGATGTGAAGAAGTTAAATTCAAGT
GATGAGATTTGATCTAAAATTCTCACGACGGTCGTCTGAGGCCTTTTGTGGCCGATTGATGTACCGATCACTCCTCTCTG
ATGATAAACTTTCTTCTTTCCCAAATCTCCTTTGTTTTTGTTTTAATCCAAACTCTTGTTGATTTGTAGTTAATCTAGTT
CGTTTTTCATATTGAGAAAAGAGATTTATGGAATTGGTTGTGTTATACTACTTTATAGTATATCTGTATATGGTTTGACG
ACCTTGTGGAGATGACCGAAACAATAAAGTAAATACATTGACCAATTGAGAAACTGTTATGCACTGAAACTTCTAACTAC
CAATGATCTCTTAATCAAGATTGTGAATTACTTGGATTAGTCTCCCTGAATTAGACTTCGATTATTGCGTAGTAATTATC
TTAATCCCATATGCATATATGGTACATAGTTTAAGGATTTTAAAGAGAAACAATTTAGTAATTCATGTAAACTTTGAGCT
TTCTGTTTTATTCGACACAATCAAGGGGTACACACAAGTTTTTTCTATGCTACTAGACACAGTCATCTGCGTGGCACACA
TGTTAGATGGGCAGTCCATGAGCAATACAGACAAGCACTCATGACAAAGATTGTTGAACCAACGACGGCTAAGCTTGAAC
GTAGAGACATATAACTATGTAAGTGGAGCAAGGGAACAGCCACCAAGAGATTGTTAGCTCTTAGCTGTACTAGGACCTGA
TGTTTTCCGGTCGAGAACATACCAGCTGAGTTTAGCTGGGAGGTTCAACATGAAAACATAGATATAGCATTCGGGACAGT
CTAAAAGGGACCGTCTCGCGTATAGTTCAGGTGATGCAACCGATAGACGAAACATCTTGGAAACAAGAGAGAGCGTTGGA
TAGTACCAACTCTCTTGGAAGTGACATCATCTCCATATGTAAACTAGATTCCCTAAAACAAAACAATCCACAACTTCAAT
TTTGTATATACATTCATCATTTTGCAAATGTGGATATATAGGCATTGATTGAAAAGTGAAATGGTAAAATATGATATAAT
TTTGATCAGGTAGGAAAGTTATGGGTGATAATATCTTGTCCAAAAATAAAACATTGTAAAGTATATTTAAAGGAAAGGGC
CCTTGTATAAAGCTTGACCACATCATATTTTTGGTGTGCTTTATAATTAAAATTTTAAATACAATTGGATTGTGTCTAAT
GAGATTTGAAACTTAATTGAGGGTAAAATAGTTCTGGAAAATAAAAAAGTGCAAAGCAATGAAAAAACAATATAATTATG
GGGTTTTAATATAAAAAAAACATGTGTTAAAACTTATGTTTTGAGTTGATTTTCGTATTTTATACACACAAGATATTTAG
AGGAAAAAAAACAAAAGAGATATATAGCTTCCTCAAGTCAAATAACGATAACCACAACTTTGATGAACGAGATACTCTCT
TCTTAAAACCTCATCCACCCAAACACAAATGTCTTGTAATCCTTCTCTTATCTTTCTCCTTGTGATTCCTTTTTATATTC
CTCTGATATTTTCTCTCAGTTTGATCTCATTTGCTCTGCA
>AT1G20020.2 | chr1:6940465-6943464 FORWARD LENGTH=3000
TGAAGGATCTCTCTCATTGTGTTAGTGTGTGTAGTGGTTCACAAGATCGAGAGAGAGAGAGATGGTGAAGGAATATGAAA
GATGGGAGTGACAGCTAATATAACCAATTGTCTCTGTTATTCATCACTTCCCTCGCTTGCGAGGTTTTTATTCTCTGTTT
TTTTTCACCCCACCTAACACTTTTTTATCTTAGTCATTTTACATTGTCTTATTCACTCAAAATTTACCGCCGAAAGGTTT
TTAGATTGGCATAATTTCAGATTTCAGATTCAGTGTTTAATTAGCAACTTGGAGCATGCATGTGCATATATTGCCAATGT
ATGTTGTTGACATGTTGTATACACATGAATATGTCTATACAAAAACAAGCTTTATAATATATTTTTTCCCAGTTGTAGAG
TAGAGATATGGGAGCACGTTATGCAAAATTGTATTATTGAAAAAATTGTATTTTTTTCATTAATGTAGTTAAATTGTTTT
CATATAATAAATTGTGTGTTAAAAATAAGGAAGAAGAAAGTAATCTATACAAAAATTTATAACTTTCAATTTCAGAACTA
GATCTAGTAAAGTCATACATGGGCCAGACATGTAGATAAATAGACGAGCCCATTTAAAAATAAACGGTGTCGTATGCTTT
AATTGTCAAACTAAACCCTAGATTTGCTCCATCATCCTATATAAAAAGGCAAACTAGTCTTCAGTACCCATAATCGCCGG
CTATATTCGTCTCTTTTTTCTTCGTGTTTTTGTAGCTTTCATCTTTGATATTGTTTTACTTTGCTAAAGTAATCGATTTT
TTGATGTGAAGAAGTTAAATTCAAGTGATGAGATTTGATCTAAAATTCTCACGACGGTCGTCTGAGGCCTTTTGTGGCCG
ATTGATGTACCGATCACTCCTCTCTGATGATAAACTTTCTTCTTTCCCAAATCTCCTTTGTTTTTGTTTTAATCCAAACT
CTTGTTGATTTGTAGTTAATCTAGTTCGTTTTTCATATTGAGAAAAGAGATTTATGGAATTGGTTGTGTTATACTACTTT
ATAGTATATCTGTATATGGTTTGACGACCTTGTGGAGATGACCGAAACAATAAAGTAAATACATTGACCAATTGAGAAAC
TGTTATGCACTGAAACTTCTAACTACCAATGATCTCTTAATCAAGATTGTGAATTACTTGGATTAGTCTCCCTGAATTAG
ACTTCGATTATTGCGTAGTAATTATCTTAATCCCATATGCATATATGGTACATAGTTTAAGGATTTTAAAGAGAAACAAT
TTAGTAATTCATGTAAACTTTGAGCTTTCTGTTTTATTCGACACAATCAAGGGGTACACACAAGTTTTTTCTATGCTACT
AGACACAGTCATCTGCGTGGCACACATGTTAGATGGGCAGTCCATGAGCAATACAGACAAGCACTCATGACAAAGATTGT
TGAACCAACGACGGCTAAGCTTGAACGTAGAGACATATAACTATGTAAGTGGAGCAAGGGAACAGCCACCAAGAGATTGT
TAGCTCTTAGCTGTACTAGGACCTGATGTTTTCCGGTCGAGAACATACCAGCTGAGTTTAGCTGGGAGGTTCAACATGAA
AACATAGATATAGCATTCGGGACAGTCTAAAAGGGACCGTCTCGCGTATAGTTCAGGTGATGCAACCGATAGACGAAACA
TCTTGGAAACAAGAGAGAGCGTTGGATAGTACCAACTCTCTTGGAAGTGACATCATCTCCATATGTAAACTAGATTCCCT
AAAACAAAACAATCCACAACTTCAATTTTGTATATACATTCATCATTTTGCAAATGTGGATATATAGGCATTGATTGAAA
AGTGAAATGGTAAAATATGATATAATTTTGATCAGGTAGGAAAGTTATGGGTGATAATATCTTGTCCAAAAATAAAACAT
TGTAAAGTATATTTAAAGGAAAGGGCCCTTGTATAAAGCTTGACCACATCATATTTTTGGTGTGCTTTATAATTAAAATT
TTAAATACAATTGGATTGTGTCTAATGAGATTTGAAACTTAATTGAGGGTAAAATAGTTCTGGAAAATAAAAAAGTGCAA
AGCAATGAAAAAACAATATAATTATGGGGTTTTAATATAAAAAAAACATGTGTTAAAACTTATGTTTTGAGTTGATTTTC
GTATTTTATACACACAAGATATTTAGAGGAAAAAAAACAAAAGAGATATATAGCTTCCTCAAGTCAAATAACGATAACCA
CAACTTTGATGAACGAGATACTCTCTTCTTAAAACCTCATCCACCCAAACACAAATGTCTTGTAATCCTTCTCTTATCTT
TCTCCTTGTGATTCCTTTTTATATTCCTCTGATATTTTCTCTCAGTTTGATCTCATTTGCTCTGCAATGGCGACTACCAT
GAATGCTGCTGTTTCTCTCACATCTTCAAACTCTTCTTCTTTTCCCGCTACAAGTTGTGCCATTGCTCCTGAAAGGATCA
GGTTTACTAAGGTACTTTATAAGCTTTTCTCAACTGGATAATGATAAAGTCAAGATCCCACAAAAAAAGTTGTGTAGTCG
AGAGTCTAGAGATGCTCTGCTTTTATGGTTTTGCTAATAATCTTCTGGGTCTTGTAAGTAACATGTTAAGTAAAGTTTTG
GAATTTGGATAAATGTGCTTCTGGGTTTTCTCAAATATGACCAAAAACTTTTGGAAGATCAATGTACTGTTGATGGGATC
TTGATTAGGTCTCTCTGGTTTTGTTGTTGGGTGTGTTTAAAAGGGTGCTTTTTACTACAAAAGCAACAATGTAGTGACAG
GTAAAAGAGTGTTTTCCATAAAAGCACAAATCACAACAGAAACAGATACTCCTACTCCTGCAAAGAAAGTAGAGAAAGTG
TCAAAGAAGAACGAGGAAGGTGTGATTGTTAACAGGTACAGACCAAAAGAGCCTTACACTGGAAAATGCCTTCTCAACAC
CAAAATCACAGCTGATGATGCTCCTGGAGAGACCTGGCAC
>AT1G20030.2 | chr1:6942725-6945724 FORWARD LENGTH=3000
CTCTCTTCTTAAAACCTCATCCACCCAAACACAAATGTCTTGTAATCCTTCTCTTATCTTTCTCCTTGTGATTCCTTTTT
ATATTCCTCTGATATTTTCTCTCAGTTTGATCTCATTTGCTCTGCAATGGCGACTACCATGAATGCTGCTGTTTCTCTCA
CATCTTCAAACTCTTCTTCTTTTCCCGCTACAAGTTGTGCCATTGCTCCTGAAAGGATCAGGTTTACTAAGGTACTTTAT
AAGCTTTTCTCAACTGGATAATGATAAAGTCAAGATCCCACAAAAAAAGTTGTGTAGTCGAGAGTCTAGAGATGCTCTGC
TTTTATGGTTTTGCTAATAATCTTCTGGGTCTTGTAAGTAACATGTTAAGTAAAGTTTTGGAATTTGGATAAATGTGCTT
CTGGGTTTTCTCAAATATGACCAAAAACTTTTGGAAGATCAATGTACTGTTGATGGGATCTTGATTAGGTCTCTCTGGTT
TTGTTGTTGGGTGTGTTTAAAAGGGTGCTTTTTACTACAAAAGCAACAATGTAGTGACAGGTAAAAGAGTGTTTTCCATA
AAAGCACAAATCACAACAGAAACAGATACTCCTACTCCTGCAAAGAAAGTAGAGAAAGTGTCAAAGAAGAACGAGGAAGG
TGTGATTGTTAACAGGTACAGACCAAAAGAGCCTTACACTGGAAAATGCCTTCTCAACACCAAAATCACAGCTGATGATG
CTCCTGGAGAGACCTGGCACATGGTTTTCAGCCATCAAGGTAGTGATTCCATTACTTGATTCTCACAACATGTTTCTTAC
TTTATAATGATTCTTTTCTTGATGGTAATTGAAGTAGCATTTATGTGTCTTCGATAGGAGAAATCCCGTACAGAGAAGGA
CAATCTGTTGGTGTGATTGCAGATGGAATTGACAAGAATGGAAAGCCTCACAAGGTCAGACTTTACTCCATTGCAAGCAG
CGCTCTTGGAGATCTCGGCAATTCTGAAACCGTAATAAACCATTTCCTTTACAAATTTTACGAGGCTTTGTTTTGTCTGG
TTAAGTGAATGAAGGAGTTGTTTCAGGTTTCTTTGTGTGTTAAAAGACTTGTTTATACTAATGACCAAGGAGAGACTGTT
AAAGGAGTTTGCTCAAATTTCTTGTGTAAGTACTAATGAATAAGTCTTGTGTAAGTTTATAACTTATTCACTTATTCAAC
TATTGTGTTTTCTTTTACTTTATTTTTCAGGTGATTTGGCACCCGGAAGTGATGTTAAGCTGACTGGTCCTGTAGGCAAA
GAAATGCTTATGCCAAAGGATCCAAACGCCACCGTTATTATGGTCTCTCCCTTAAACCTCAAATATCTTGACTTGCTTAT
GACTAAACCTCTATAGGTTCTGTTTCTTGAAACATCATTAAACACTAGTAAACATCCTTCTTCTTCATGAACACCACAGC
TTGCCACAGGGACAGGAATTGCTCCTTTCAGGTCTTTCTTATGGAAGATGTTCTTTGAGAAACATGATGACTACAAGGTA
AAGTAAATGATTATCTTTTTGATTTTGACCAAAATGTATTAAAATCTAACATCTTTGCAATCGTTGGAATGCAGTTCAAT
GGCTTAGCTTGGTTGTTCTTGGGTGTACCAACCACTAGCTCTTTGCTCTACCAAGAGGCACACACACGCTAACTCTTCTT
CTGGTTTCATTCTTCAAATCCTTCCAAATCATTAAGTAAAATCAATCCTCTTTTTTTTTTGTTTTGAAAATCAGGAGTTT
GATAAGATGAAAGCAAAGGCCCCCGAGAACTTCAGGGTGGATTACGCGATAAGCAGAGAACAAGCGAACGATAAAGGAGA
GAAAATGTATATCCAGACTCGGATGGCGCAATACGCAGCTGAGTTATGGGAGTTGTTGAAGAAAGACAACACTTTTGTTT
ACATGTGTGGACTCAAGGGAATGGAGAAAGGAATTGATGACATTATGGTCTCATTGGCTGCAAATGACGGTAAGAAGAGC
TAATTAATAACACTCCAATTCTTGAAACATTCATTGCATAAGCAATAACACTCTAATGACTTTGTGGTGGTTTTAGGTAT
TGACTGGTTTGATTACAAGAAGCAGTTGAAGAAGGCAGAGCAATGGAACGTTGAAGTCTACTGATCAAAAAGCCTTTGAC
ATTTCTGTAGCAAAGTATAGCTGAACAAAACTGTAATTTTCGCTTCTGAATTTCTGTATTTTGAAGATAAGTTTTTTAGA
TATGTTATACTAAAAAAAGAGTTCTTTAATCATTATCATTTACTTCTTCCCATTATTTTGCTTTAAGTTAAATGACACAT
TGATATTTATCCATCTAAAAAAAATGTCATTTTCTTTAACTAATTGATAAGGAAAAAAACAAATGGTTAATGAATTGCCT
TCAGTTGACAGCAATCTGTATTTTATGGTAGCTAACCAATCCTTTAACAATATCCAATCTTATTCTTTTATGCATCTATT
TAAACAAAGTAATGGTTTCTTAGGACACTTGAATACTTGAGTCGTTAGTTGATTTTGGGTTGGACTACTAATTCATGAAG
GTTATAATGTTACCTCCAACTCCAAGCCATAAAATATCATGAGAAAAAGAAAAAGAATCTCGATTGAAGATATTTTCAAT
TTCTATGAAGACAATAGTATGGTTGAGATTTTTACAATTTCTATGAAGACAATAGTATGGTTGAGATTTTTTCTTGAAGC
CGACCAAAAAAAGGAGAAATCTAGCAGGCTAATGTTTATTCTCTCTTTTCTTTTTGTCAGAGGCTCATTTGTCAGTAACC
ATTTGATCAACGGCTAAATCCTATATCCACTAAAATTCAACCACGTCATCAGACATACCAATATACAGCAACACTTGATT
GTAGCTAATAAAAAGATCGTCAACAGAATTAACTCTTTAAATCACTTCTCTGTTATACCTCTCTGTTTCGCTCCCTGAAG
AAGAAGAAACAGAGCGTTCAGATTTCTCTTCAACATAATC
>AT1G20030.1 | chr1:6942850-6945849 FORWARD LENGTH=3000
AATGGCGACTACCATGAATGCTGCTGTTTCTCTCACATCTTCAAACTCTTCTTCTTTTCCCGCTACAAGTTGTGCCATTG
CTCCTGAAAGGATCAGGTTTACTAAGGTACTTTATAAGCTTTTCTCAACTGGATAATGATAAAGTCAAGATCCCACAAAA
AAAGTTGTGTAGTCGAGAGTCTAGAGATGCTCTGCTTTTATGGTTTTGCTAATAATCTTCTGGGTCTTGTAAGTAACATG
TTAAGTAAAGTTTTGGAATTTGGATAAATGTGCTTCTGGGTTTTCTCAAATATGACCAAAAACTTTTGGAAGATCAATGT
ACTGTTGATGGGATCTTGATTAGGTCTCTCTGGTTTTGTTGTTGGGTGTGTTTAAAAGGGTGCTTTTTACTACAAAAGCA
ACAATGTAGTGACAGGTAAAAGAGTGTTTTCCATAAAAGCACAAATCACAACAGAAACAGATACTCCTACTCCTGCAAAG
AAAGTAGAGAAAGTGTCAAAGAAGAACGAGGAAGGTGTGATTGTTAACAGGTACAGACCAAAAGAGCCTTACACTGGAAA
ATGCCTTCTCAACACCAAAATCACAGCTGATGATGCTCCTGGAGAGACCTGGCACATGGTTTTCAGCCATCAAGGTAGTG
ATTCCATTACTTGATTCTCACAACATGTTTCTTACTTTATAATGATTCTTTTCTTGATGGTAATTGAAGTAGCATTTATG
TGTCTTCGATAGGAGAAATCCCGTACAGAGAAGGACAATCTGTTGGTGTGATTGCAGATGGAATTGACAAGAATGGAAAG
CCTCACAAGGTCAGACTTTACTCCATTGCAAGCAGCGCTCTTGGAGATCTCGGCAATTCTGAAACCGTAATAAACCATTT
CCTTTACAAATTTTACGAGGCTTTGTTTTGTCTGGTTAAGTGAATGAAGGAGTTGTTTCAGGTTTCTTTGTGTGTTAAAA
GACTTGTTTATACTAATGACCAAGGAGAGACTGTTAAAGGAGTTTGCTCAAATTTCTTGTGTAAGTACTAATGAATAAGT
CTTGTGTAAGTTTATAACTTATTCACTTATTCAACTATTGTGTTTTCTTTTACTTTATTTTTCAGGTGATTTGGCACCCG
GAAGTGATGTTAAGCTGACTGGTCCTGTAGGCAAAGAAATGCTTATGCCAAAGGATCCAAACGCCACCGTTATTATGGTC
TCTCCCTTAAACCTCAAATATCTTGACTTGCTTATGACTAAACCTCTATAGGTTCTGTTTCTTGAAACATCATTAAACAC
TAGTAAACATCCTTCTTCTTCATGAACACCACAGCTTGCCACAGGGACAGGAATTGCTCCTTTCAGGTCTTTCTTATGGA
AGATGTTCTTTGAGAAACATGATGACTACAAGGTAAAGTAAATGATTATCTTTTTGATTTTGACCAAAATGTATTAAAAT
CTAACATCTTTGCAATCGTTGGAATGCAGTTCAATGGCTTAGCTTGGTTGTTCTTGGGTGTACCAACCACTAGCTCTTTG
CTCTACCAAGAGGCACACACACGCTAACTCTTCTTCTGGTTTCATTCTTCAAATCCTTCCAAATCATTAAGTAAAATCAA
TCCTCTTTTTTTTTTGTTTTGAAAATCAGGAGTTTGATAAGATGAAAGCAAAGGCCCCCGAGAACTTCAGGGTGGATTAC
GCGATAAGCAGAGAACAAGCGAACGATAAAGGAGAGAAAATGTATATCCAGACTCGGATGGCGCAATACGCAGCTGAGTT
ATGGGAGTTGTTGAAGAAAGACAACACTTTTGTTTACATGTGTGGACTCAAGGGAATGGAGAAAGGAATTGATGACATTA
TGGTCTCATTGGCTGCAAATGACGGTAAGAAGAGCTAATTAATAACACTCCAATTCTTGAAACATTCATTGCATAAGCAA
TAACACTCTAATGACTTTGTGGTGGTTTTAGGTATTGACTGGTTTGATTACAAGAAGCAGTTGAAGAAGGCAGAGCAATG
GAACGTTGAAGTCTACTGATCAAAAAGCCTTTGACATTTCTGTAGCAAAGTATAGCTGAACAAAACTGTAATTTTCGCTT
CTGAATTTCTGTATTTTGAAGATAAGTTTTTTAGATATGTTATACTAAAAAAAGAGTTCTTTAATCATTATCATTTACTT
CTTCCCATTATTTTGCTTTAAGTTAAATGACACATTGATATTTATCCATCTAAAAAAAATGTCATTTTCTTTAACTAATT
GATAAGGAAAAAAACAAATGGTTAATGAATTGCCTTCAGTTGACAGCAATCTGTATTTTATGGTAGCTAACCAATCCTTT
AACAATATCCAATCTTATTCTTTTATGCATCTATTTAAACAAAGTAATGGTTTCTTAGGACACTTGAATACTTGAGTCGT
TAGTTGATTTTGGGTTGGACTACTAATTCATGAAGGTTATAATGTTACCTCCAACTCCAAGCCATAAAATATCATGAGAA
AAAGAAAAAGAATCTCGATTGAAGATATTTTCAATTTCTATGAAGACAATAGTATGGTTGAGATTTTTACAATTTCTATG
AAGACAATAGTATGGTTGAGATTTTTTCTTGAAGCCGACCAAAAAAAGGAGAAATCTAGCAGGCTAATGTTTATTCTCTC
TTTTCTTTTTGTCAGAGGCTCATTTGTCAGTAACCATTTGATCAACGGCTAAATCCTATATCCACTAAAATTCAACCACG
TCATCAGACATACCAATATACAGCAACACTTGATTGTAGCTAATAAAAAGATCGTCAACAGAATTAACTCTTTAAATCAC
TTCTCTGTTATACCTCTCTGTTTCGCTCCCTGAAGAAGAAGAAACAGAGCGTTCAGATTTCTCTTCAACATAATCATGGC
ATTGACCTTCTTCTTCTTGTTATCGAATTTGTTCTTCTCCGGTAAGAATCTGCCTGATCTCACATATTTAAAGACTCTAA
TTATTTTTAAATTTCTTCATTTTTTTCAATCTTAGGAGTT
>AT1G20050.1 | chr1:6946160-6949159 FORWARD LENGTH=3000
ATTTCTACGATGTCAGTCTCGTCGACGGCTACAATGTCCAGATGCTGGTGGTTCCTCAAGGCGGCTCCGGTCAGAATTGC
AGCAGCACCGGCTGCGTCGTCGATTTAAACGGATCTTGCCCGTCGGAGCTAAGGGTGAATAGCGTCGACGGGAAGGAGGC
GGTGGCGATGGCGTGTAAAAGTGCGTGCGAGGCGTTTCGGCAGCCGGAGTATTGCTGCAGCGGCGCGTTTGGATCGCCTG
ACACGTGTAAGCCGTCTACGTACTCGCGGATCTTCAAGAGCGCGTGTCCACGCGCCTATAGCTACGCGTATGACGATAAG
TCTAGTACATTTACGTGCGCGAAATCTCCCAACTACGTCATCACTTTCTGTCCTTCTCCCAACACCAGGTAAAATTCCTT
TAATACCCTTCTTCTATTTACTTTCACCCATTTCGTTAAAAGGTGATTAGGAAATATTTACTCTTTCATAAGTAGGATTT
TTTTGCTTGTTGTATAATCGAAGTTACTAGATACTCAATTCCATTGATAATCATTAATTTTGCTATACAAGTTTTGTTTT
TCTTTCAAGAGTTTTATGATAGACATTGTTTGTCAGGCTCCTATAAAAGAGAGACACGTGGGAACTAACTTCATTCACTT
ATTCCTTTATTTGCAGCCTAAAATCAGCTGAGGAACACAGCACAGAGACAATGACGACGACAAGTCCAAGTTCCGGCAGT
ACGACGTCGTCGCAGATGGTCTACGAAGGTGCTCTGGACGAAAGCAGTGGTTCACCATCTACGTATCACGGCGTATCACG
AGCAATCACAGTCGTTCTTCTCTCGCTTGCTTTTTGTCGTATGTGGTGGTTCTTCTGACCAGAGATTATTTGTCTTAGTG
TCTGCCACGTATGCGCAGAAACAAGAACGTATGGGCCTTTAGAAGGCCTTTTCTCACTATAGTAAAAATATTTCTAAAGT
TTTTCCACATAATGTCAACTTTTTACTCCACATGACCAAACGTTGAATGATTAAACCATTCTTAAGGAAAATCAAGAAAG
TAGGCTATATTAAAGCATTAATATTGGTAGTATTTTAGATTAGTCTTAAGTCTAAACATAGTTTTTAGGAATAATTTTAT
AATTAATTTTAAAAATTTTGATGTTAAAAAACTAAAATTTTGGCAATATACAATGGTGGTTTTTAACTAATTTTTTTTAA
TATATATATATATATATATATATATATTTATATATATTTATTTATTTAAAAATAGAAATATTTTAATTTTAAATAACTTA
ATAATTATTACAACATTGTTGTAGCGTCATCAAAGCTTGGAAATGGTTGGCGATGCTTAATCATGTTGATGTTGTTATCA
AATTTGGAATTTAAGTCATTTAAAACGTACATAATCAGAGTTCGATCTGAAACAAGGGTATCGATATTATCACACAAGTG
TTTAGTGAGGCGATTGCTGGCAATGAAGATATCCAGCTACCACATCTAAAGGAAATGACTTTGAGCGTCATGACAAATAA
AGACAAAAACAATCACCTCTTTTACGACATAACATGGGCTATTCCTCAACGTAGGGTATTAATACTCTTTAAATTCAACT
ACAATGTTTATAATCCGTATCTTTAGGCATAGTTCTATTTATGAGATCGTGTAGGGCGGCTTCATCTACATTCATAAAAT
TATCATCGAACTCCTCCAGCGCCTAAAAGGTGTCGATTTTATGAATATCACCCACCCACCAAATGCTTCATATTATACAT
TTTTTATAATTAATCATGCTTACTAATCAGAGTTTACAAAACTTGATTTATAATATGAGATTATTCATTCTTTATAGAAG
AACATAATAATAAGAAAAAAACATTAGAAATTAGAATATTATGTAAATATATGATAAAACTAAATATTTCTTAGTTTTTG
CTCAACTAGTCCTTTAACTAAATGATGTAACCAAAAAAAATTCATAAGTTTTTCCTCAAATATTTTTCAAACTTTATGTC
ACCATAGTTATTATGGCACTAGCTACTATTAAATCTAATTCTCATTTTTAAGCTTTTTATAACCCTTCTAAACAAACGGA
AACATTTCTATAATGGATTAGAAAGAAAAAAAAAAAGAACAGATGGGGCAAAAATTATACTCGGATCTAGTTCGGCTATA
GAAAGGATATGGATACCCGGATTAACCTTATTGATTTTCACATGTGCCTCTCGTGCTTTCTATCCTTTTGCAAATGTAGA
CCAAAGTATTTTGATATTATATGCCACCACGAGGTTGAACGCCAGGCTATCATGACAAGTCTTAATACAAACTAGGCCAA
TACCCGCACGTTTATAACAATTTACCTCGAGTGTATTAATTTGATTTAACTAATTCGATAAATATTTTTTTTTGGTGTTT
TTAATAACCATTTTGATAATATCTGATGACAAAATTAAAAAAAACATTTTCATTTACGCTTTAAATATAACAAATTTAAT
TATTATTAATGTTAAGGTAAGTAATTAGAATTAAATGTTAACAATATAATTAAAATAAATAAGTAAACAAAATAACAAAC
GAATTATTAACTTGAGAGTCAGAATAATTTATTAGTGGAGAACAGATGGACCAATAATCTAAATTTAACTAATATATAGA
AAAGCAACATGAATATATTCCTGACCTTGGTGTGGACAAATTTTCCAAAAAAAAAGATAATGTCAGAAGTGGGGTTTGAA
CCCACGCCCTCTTACGAGGACCAGAACTTGAGTCTGGCGCCTTAGACCACTCGGCCATCCTGACGTTCCTGATTAAAGAT
CTCATAAATTCATCATATAGAAGAATCGGATGATTTAGTGTCACCAATTATTTTATTACCAAACAAAAGACACTTGATTG
AATGAATCGCCGGGATCGAGGAGATTAGTAGTAAGCACATCATCATCACTCAGATCTAGTAGTTCCACAAACTCACATTG
GGTCGTTGACCAGAAAAACACACAGAGAAAGGAGAAAAAC
>AT1G20060.7 | chr1:6956294-6959293 REVERSE LENGTH=3000
CGCGCAATTGGTATGCAATCTTCAAGCTAGCATAACATTAAAAACTGCGATATTTTAGTCTAAAATAAATAAATACTTTA
CAAAATACTACATTTTAAAAATACGCATTATTATTTGAAATAATTGGTAGCTTCGATTATAAAAAGAAACATCCGTGCTC
AGTGCCTGGCAACATCTGTCCTCTCGAGGTTAGGGTTCTTTAGAAAGTTTTTATTCTATCAAAACGATCCTTTGGATCTT
GTTATGAGAGTTAATTAATTTGAAGATTAATATGTTTTAAAAACTTCTAATTTTTATCTTTGTCATAAACCTTTTAAATT
TTATTCAAACTTATAGGGTTTTCGATCGTATTATTTGATAGATCGTCGCCACTAAAACGTATATAAACATCTCTGTTTTT
TCCTTGATTTATCCTTCCAAATCTTATTTAATCGTTTTTAAAAACCTAAAATTTCCAAATTATAATCAATGGAAACAATA
GCAGTTCAAAATGCACCGGGTAAACAAGTTTCGGGTTTGAGACCATTCAAGAACCCTAAAAGAAGGAGTTCTCGTGGTTC
TCTTTCAAGATCCGGAGGAAGTTTGGCTCTTCCTCTTAATCCAACGTCGTCTTGGGGATCTTCTCCGGCATATCCGCCGC
CGCATAGTTACTCTCAGCCTCCTCTTCTCCCTCTACCACGTGTCAACAGCTCAACTGTTCCTCTGCAACGCGTCAACAGC
TCTCGACCACGTGTCAACAACAACTCTTCTCTCAATCGCGTTGCTCAGACAAAAGCTATTTCTGAAACACACATGAAGAA
AGCAGAGTTCATCGAATCTGCGAGACTGACTCGAACCGGTTCAGTGCCGATCCAGGCGAACCAGTTGCGTGATTTTCCTG
AAGGATTCGATGGCTACCCCGGTCCAGCGATCATGTTATTATCTCCGCCACCGAGTAGTTTGCCCATGCCTAGGTTTTCG
ATCAAACCGAAGCTTCGTTGCAACGTAGAAGCTGCTGGGAAAAGTGACGTAGCTACCAATAACATCCGGCGAGTTTTACA
GCTCCGGTGAAAGGTGGTGCTACGTTAACGTACGAATAAAAAGAAGCTTATGGGCTTTTTAATACTTTATTGGGCTTTGG
GTCTGTCTTGTTTTTTAAATTGATAGAACTCTTCTCTACTTTGTGTGATTTGCTAAGCCATAACTTTTCAAAAAGGCTTC
CTAGGCACAAAATAGCCTGGCTGTAATAGAATTTCAATTTTATGTTCCTTAATAAGAAAAAAAGTTTCTAATGATAGATC
GAATATGGAGCTTGTAAGAAACAATACAAAATGTTATAAATACTAAGTTTGTAACAATCAGTGTGAGAAACAAAACTGGT
CTTCTCTGTGAATCGAGCAACATTCTGAAGATGATAATGATCTCAGCCTTCTGTGAATCTGTGTCCACAATTGGGGCAAG
TGTAATATGTTGTTTGTCCTTCGTCTGCTGATCTAGTCTGTAAATCAGAAAACTCTGATGAACACATTCTTTGAAACGAA
ACAAGAAGGAAAAACGAAGAAGTTGAAAGCTTGGACTTACCTGTCTGGTTGTGTATACAAGCTCCGGATGCTGGCATTTC
TCGCACGCCTTTTTGATCTGGAAAGAACATTCAAAACCACAACGCAAGAATTAAGACAGAGTGTTGTAACATGATTTTTT
GAGTCTGATTTTCTTAAAAACCTTTGGTAGCTCAGCGTCTTCCTGTGTTTTTTCACTCTGATATTCCTAGTTCTCTTCTG
ATATCCTGCAAAACGCCAAAGATCATGAGTTGTATACTAACTCTGCATTGTGGATACCTTCCACAAACACCAAAGAACAT
TACAAAAGCAGTCTCCATTTTAAGTTTTGAAACTGATTACATAGCATGCACGGGTCTCTGTGTGTGTTCACTGCCTATTA
AGTGATAATAATGGACCAAAATAAATCAAGAGCTGAGATCTTTGCAACTCCGTGAAACAGAAACCAAATTTGATTGATTT
ACACACATATGGATGCAGCGAAAGATAAGAATCCACAATGCTGAGTAAAGGAAAACACATACCTCAGTAGTAACTGTGTA
AGCTAAATTCTTGTCAATGATTTCTGAAAACAATGAAGTTTAAAACAACAATAAGATTAACCAAATCAAGAACCAAAAAC
TGTTCGATTCGATTCAAAAAATCCAACAGAATTTCATGGATACCTTTGCCATTTCGCGTTGTTTCGCATAGTGGACATTC
TGCATACTTGGTTGATTTCAAGACCAGCATTGTCCCACACAAATTACAGAACAAGATATCACTTTCACGAGATTTCTCCA
TTAGAGAACCTTAAACAACAACAAAAACGCCAAAGAAGCAACATAATTGTTTCATTTGCTTACACAAGACAACATTAATG
GGAACAAAACTCCAAACATCAAAGGATTCTACAGGAGAACAGCTAGGAACCATATTTAAGCACGAACTCTAAAATTTATG
TGATAGTAAGAAAATTTCTGAAACAGAGACACTAGTTTCCAAGAGCCAACATAAACACAAACACAAGTTAATAGAATGAC
CAGCACAGTATAGATAGTTAACAACAACCCACATTACATAGAATCAGAAAACACAAAAAGAAGAAAAATATAGCAAAATA
TCTCAAACAGAACCTGTGGCGAGACCTTACTTAAACACTGACTTTATGAGCAGAGAGAAGAAATTTACAAGTAGTGAGAA
AAAGAGACGTTAAAGGGTATAGGGTCCAACGGTTTGTGCTTAAAGTCTCCGGCGGCCGCGACGATTAAGAGCGGAGGCGG
AGACAAGAGGACGAAGAAAGAAATATTTATTGGGCTTAAATCAAAAGCCCAATATAATGGGCTTCAAATGTGTACCGAAA
GTATTTATTTAAATTATTTTCGTACCAACCAAAATTGGTGATGATATTTTTGATTTTACATTTTCAGTTGAAAATTGAAA
ATTGAAACGCTCCTTTTTCCGCCATAGAGAGAAAGAGACA
>AT1G20060.8 | chr1:6956294-6959293 REVERSE LENGTH=3000
CGCGCAATTGGTATGCAATCTTCAAGCTAGCATAACATTAAAAACTGCGATATTTTAGTCTAAAATAAATAAATACTTTA
CAAAATACTACATTTTAAAAATACGCATTATTATTTGAAATAATTGGTAGCTTCGATTATAAAAAGAAACATCCGTGCTC
AGTGCCTGGCAACATCTGTCCTCTCGAGGTTAGGGTTCTTTAGAAAGTTTTTATTCTATCAAAACGATCCTTTGGATCTT
GTTATGAGAGTTAATTAATTTGAAGATTAATATGTTTTAAAAACTTCTAATTTTTATCTTTGTCATAAACCTTTTAAATT
TTATTCAAACTTATAGGGTTTTCGATCGTATTATTTGATAGATCGTCGCCACTAAAACGTATATAAACATCTCTGTTTTT
TCCTTGATTTATCCTTCCAAATCTTATTTAATCGTTTTTAAAAACCTAAAATTTCCAAATTATAATCAATGGAAACAATA
GCAGTTCAAAATGCACCGGGTAAACAAGTTTCGGGTTTGAGACCATTCAAGAACCCTAAAAGAAGGAGTTCTCGTGGTTC
TCTTTCAAGATCCGGAGGAAGTTTGGCTCTTCCTCTTAATCCAACGTCGTCTTGGGGATCTTCTCCGGCATATCCGCCGC
CGCATAGTTACTCTCAGCCTCCTCTTCTCCCTCTACCACGTGTCAACAGCTCAACTGTTCCTCTGCAACGCGTCAACAGC
TCTCGACCACGTGTCAACAACAACTCTTCTCTCAATCGCGTTGCTCAGACAAAAGCTATTTCTGAAACACACATGAAGAA
AGCAGAGTTCATCGAATCTGCGAGACTGACTCGAACCGGTTCAGTGCCGATCCAGGCGAACCAGTTGCGTGATTTTCCTG
AAGGATTCGATGGCTACCCCGGTCCAGCGATCATGTTATTATCTCCGCCACCGAGTAGTTTGCCCATGCCTAGGTTTTCG
ATCAAACCGAAGCTTCGTTGCAACGTAGAAGCTGCTGGGAAAAGTGACGTAGCTACCAATAACATCCGGCGAGTTTTACA
GCTCCGGTGAAAGGTGGTGCTACGTTAACGTACGAATAAAAAGAAGCTTATGGGCTTTTTAATACTTTATTGGGCTTTGG
GTCTGTCTTGTTTTTTAAATTGATAGAACTCTTCTCTACTTTGTGTGATTTGCTAAGCCATAACTTTTCAAAAAGGCTTC
CTAGGCACAAAATAGCCTGGCTGTAATAGAATTTCAATTTTATGTTCCTTAATAAGAAAAAAAGTTTCTAATGATAGATC
GAATATGGAGCTTGTAAGAAACAATACAAAATGTTATAAATACTAAGTTTGTAACAATCAGTGTGAGAAACAAAACTGGT
CTTCTCTGTGAATCGAGCAACATTCTGAAGATGATAATGATCTCAGCCTTCTGTGAATCTGTGTCCACAATTGGGGCAAG
TGTAATATGTTGTTTGTCCTTCGTCTGCTGATCTAGTCTGTAAATCAGAAAACTCTGATGAACACATTCTTTGAAACGAA
ACAAGAAGGAAAAACGAAGAAGTTGAAAGCTTGGACTTACCTGTCTGGTTGTGTATACAAGCTCCGGATGCTGGCATTTC
TCGCACGCCTTTTTGATCTGGAAAGAACATTCAAAACCACAACGCAAGAATTAAGACAGAGTGTTGTAACATGATTTTTT
GAGTCTGATTTTCTTAAAAACCTTTGGTAGCTCAGCGTCTTCCTGTGTTTTTTCACTCTGATATTCCTAGTTCTCTTCTG
ATATCCTGCAAAACGCCAAAGATCATGAGTTGTATACTAACTCTGCATTGTGGATACCTTCCACAAACACCAAAGAACAT
TACAAAAGCAGTCTCCATTTTAAGTTTTGAAACTGATTACATAGCATGCACGGGTCTCTGTGTGTGTTCACTGCCTATTA
AGTGATAATAATGGACCAAAATAAATCAAGAGCTGAGATCTTTGCAACTCCGTGAAACAGAAACCAAATTTGATTGATTT
ACACACATATGGATGCAGCGAAAGATAAGAATCCACAATGCTGAGTAAAGGAAAACACATACCTCAGTAGTAACTGTGTA
AGCTAAATTCTTGTCAATGATTTCTGAAAACAATGAAGTTTAAAACAACAATAAGATTAACCAAATCAAGAACCAAAAAC
TGTTCGATTCGATTCAAAAAATCCAACAGAATTTCATGGATACCTTTGCCATTTCGCGTTGTTTCGCATAGTGGACATTC
TGCATACTTGGTTGATTTCAAGACCAGCATTGTCCCACACAAATTACAGAACAAGATATCACTTTCACGAGATTTCTCCA
TTAGAGAACCTTAAACAACAACAAAAACGCCAAAGAAGCAACATAATTGTTTCATTTGCTTACACAAGACAACATTAATG
GGAACAAAACTCCAAACATCAAAGGATTCTACAGGAGAACAGCTAGGAACCATATTTAAGCACGAACTCTAAAATTTATG
TGATAGTAAGAAAATTTCTGAAACAGAGACACTAGTTTCCAAGAGCCAACATAAACACAAACACAAGTTAATAGAATGAC
CAGCACAGTATAGATAGTTAACAACAACCCACATTACATAGAATCAGAAAACACAAAAAGAAGAAAAATATAGCAAAATA
TCTCAAACAGAACCTGTGGCGAGACCTTACTTAAACACTGACTTTATGAGCAGAGAGAAGAAATTTACAAGTAGTGAGAA
AAAGAGACGTTAAAGGGTATAGGGTCCAACGGTTTGTGCTTAAAGTCTCCGGCGGCCGCGACGATTAAGAGCGGAGGCGG
AGACAAGAGGACGAAGAAAGAAATATTTATTGGGCTTAAATCAAAAGCCCAATATAATGGGCTTCAAATGTGTACCGAAA
GTATTTATTTAAATTATTTTCGTACCAACCAAAATTGGTGATGATATTTTTGATTTTACATTTTCAGTTGAAAATTGAAA
ATTGAAACGCTCCTTTTTCCGCCATAGAGAGAAAGAGACA
>AT1G20060.2 | chr1:6956294-6959293 REVERSE LENGTH=3000
CGCGCAATTGGTATGCAATCTTCAAGCTAGCATAACATTAAAAACTGCGATATTTTAGTCTAAAATAAATAAATACTTTA
CAAAATACTACATTTTAAAAATACGCATTATTATTTGAAATAATTGGTAGCTTCGATTATAAAAAGAAACATCCGTGCTC
AGTGCCTGGCAACATCTGTCCTCTCGAGGTTAGGGTTCTTTAGAAAGTTTTTATTCTATCAAAACGATCCTTTGGATCTT
GTTATGAGAGTTAATTAATTTGAAGATTAATATGTTTTAAAAACTTCTAATTTTTATCTTTGTCATAAACCTTTTAAATT
TTATTCAAACTTATAGGGTTTTCGATCGTATTATTTGATAGATCGTCGCCACTAAAACGTATATAAACATCTCTGTTTTT
TCCTTGATTTATCCTTCCAAATCTTATTTAATCGTTTTTAAAAACCTAAAATTTCCAAATTATAATCAATGGAAACAATA
GCAGTTCAAAATGCACCGGGTAAACAAGTTTCGGGTTTGAGACCATTCAAGAACCCTAAAAGAAGGAGTTCTCGTGGTTC
TCTTTCAAGATCCGGAGGAAGTTTGGCTCTTCCTCTTAATCCAACGTCGTCTTGGGGATCTTCTCCGGCATATCCGCCGC
CGCATAGTTACTCTCAGCCTCCTCTTCTCCCTCTACCACGTGTCAACAGCTCAACTGTTCCTCTGCAACGCGTCAACAGC
TCTCGACCACGTGTCAACAACAACTCTTCTCTCAATCGCGTTGCTCAGACAAAAGCTATTTCTGAAACACACATGAAGAA
AGCAGAGTTCATCGAATCTGCGAGACTGACTCGAACCGGTTCAGTGCCGATCCAGGCGAACCAGTTGCGTGATTTTCCTG
AAGGATTCGATGGCTACCCCGGTCCAGCGATCATGTTATTATCTCCGCCACCGAGTAGTTTGCCCATGCCTAGGTTTTCG
ATCAAACCGAAGCTTCGTTGCAACGTAGAAGCTGCTGGGAAAAGTGACGTAGCTACCAATAACATCCGGCGAGTTTTACA
GCTCCGGTGAAAGGTGGTGCTACGTTAACGTACGAATAAAAAGAAGCTTATGGGCTTTTTAATACTTTATTGGGCTTTGG
GTCTGTCTTGTTTTTTAAATTGATAGAACTCTTCTCTACTTTGTGTGATTTGCTAAGCCATAACTTTTCAAAAAGGCTTC
CTAGGCACAAAATAGCCTGGCTGTAATAGAATTTCAATTTTATGTTCCTTAATAAGAAAAAAAGTTTCTAATGATAGATC
GAATATGGAGCTTGTAAGAAACAATACAAAATGTTATAAATACTAAGTTTGTAACAATCAGTGTGAGAAACAAAACTGGT
CTTCTCTGTGAATCGAGCAACATTCTGAAGATGATAATGATCTCAGCCTTCTGTGAATCTGTGTCCACAATTGGGGCAAG
TGTAATATGTTGTTTGTCCTTCGTCTGCTGATCTAGTCTGTAAATCAGAAAACTCTGATGAACACATTCTTTGAAACGAA
ACAAGAAGGAAAAACGAAGAAGTTGAAAGCTTGGACTTACCTGTCTGGTTGTGTATACAAGCTCCGGATGCTGGCATTTC
TCGCACGCCTTTTTGATCTGGAAAGAACATTCAAAACCACAACGCAAGAATTAAGACAGAGTGTTGTAACATGATTTTTT
GAGTCTGATTTTCTTAAAAACCTTTGGTAGCTCAGCGTCTTCCTGTGTTTTTTCACTCTGATATTCCTAGTTCTCTTCTG
ATATCCTGCAAAACGCCAAAGATCATGAGTTGTATACTAACTCTGCATTGTGGATACCTTCCACAAACACCAAAGAACAT
TACAAAAGCAGTCTCCATTTTAAGTTTTGAAACTGATTACATAGCATGCACGGGTCTCTGTGTGTGTTCACTGCCTATTA
AGTGATAATAATGGACCAAAATAAATCAAGAGCTGAGATCTTTGCAACTCCGTGAAACAGAAACCAAATTTGATTGATTT
ACACACATATGGATGCAGCGAAAGATAAGAATCCACAATGCTGAGTAAAGGAAAACACATACCTCAGTAGTAACTGTGTA
AGCTAAATTCTTGTCAATGATTTCTGAAAACAATGAAGTTTAAAACAACAATAAGATTAACCAAATCAAGAACCAAAAAC
TGTTCGATTCGATTCAAAAAATCCAACAGAATTTCATGGATACCTTTGCCATTTCGCGTTGTTTCGCATAGTGGACATTC
TGCATACTTGGTTGATTTCAAGACCAGCATTGTCCCACACAAATTACAGAACAAGATATCACTTTCACGAGATTTCTCCA
TTAGAGAACCTTAAACAACAACAAAAACGCCAAAGAAGCAACATAATTGTTTCATTTGCTTACACAAGACAACATTAATG
GGAACAAAACTCCAAACATCAAAGGATTCTACAGGAGAACAGCTAGGAACCATATTTAAGCACGAACTCTAAAATTTATG
TGATAGTAAGAAAATTTCTGAAACAGAGACACTAGTTTCCAAGAGCCAACATAAACACAAACACAAGTTAATAGAATGAC
CAGCACAGTATAGATAGTTAACAACAACCCACATTACATAGAATCAGAAAACACAAAAAGAAGAAAAATATAGCAAAATA
TCTCAAACAGAACCTGTGGCGAGACCTTACTTAAACACTGACTTTATGAGCAGAGAGAAGAAATTTACAAGTAGTGAGAA
AAAGAGACGTTAAAGGGTATAGGGTCCAACGGTTTGTGCTTAAAGTCTCCGGCGGCCGCGACGATTAAGAGCGGAGGCGG
AGACAAGAGGACGAAGAAAGAAATATTTATTGGGCTTAAATCAAAAGCCCAATATAATGGGCTTCAAATGTGTACCGAAA
GTATTTATTTAAATTATTTTCGTACCAACCAAAATTGGTGATGATATTTTTGATTTTACATTTTCAGTTGAAAATTGAAA
ATTGAAACGCTCCTTTTTCCGCCATAGAGAGAAAGAGACA
>AT1G20060.6 | chr1:6956294-6959293 REVERSE LENGTH=3000
CGCGCAATTGGTATGCAATCTTCAAGCTAGCATAACATTAAAAACTGCGATATTTTAGTCTAAAATAAATAAATACTTTA
CAAAATACTACATTTTAAAAATACGCATTATTATTTGAAATAATTGGTAGCTTCGATTATAAAAAGAAACATCCGTGCTC
AGTGCCTGGCAACATCTGTCCTCTCGAGGTTAGGGTTCTTTAGAAAGTTTTTATTCTATCAAAACGATCCTTTGGATCTT
GTTATGAGAGTTAATTAATTTGAAGATTAATATGTTTTAAAAACTTCTAATTTTTATCTTTGTCATAAACCTTTTAAATT
TTATTCAAACTTATAGGGTTTTCGATCGTATTATTTGATAGATCGTCGCCACTAAAACGTATATAAACATCTCTGTTTTT
TCCTTGATTTATCCTTCCAAATCTTATTTAATCGTTTTTAAAAACCTAAAATTTCCAAATTATAATCAATGGAAACAATA
GCAGTTCAAAATGCACCGGGTAAACAAGTTTCGGGTTTGAGACCATTCAAGAACCCTAAAAGAAGGAGTTCTCGTGGTTC
TCTTTCAAGATCCGGAGGAAGTTTGGCTCTTCCTCTTAATCCAACGTCGTCTTGGGGATCTTCTCCGGCATATCCGCCGC
CGCATAGTTACTCTCAGCCTCCTCTTCTCCCTCTACCACGTGTCAACAGCTCAACTGTTCCTCTGCAACGCGTCAACAGC
TCTCGACCACGTGTCAACAACAACTCTTCTCTCAATCGCGTTGCTCAGACAAAAGCTATTTCTGAAACACACATGAAGAA
AGCAGAGTTCATCGAATCTGCGAGACTGACTCGAACCGGTTCAGTGCCGATCCAGGCGAACCAGTTGCGTGATTTTCCTG
AAGGATTCGATGGCTACCCCGGTCCAGCGATCATGTTATTATCTCCGCCACCGAGTAGTTTGCCCATGCCTAGGTTTTCG
ATCAAACCGAAGCTTCGTTGCAACGTAGAAGCTGCTGGGAAAAGTGACGTAGCTACCAATAACATCCGGCGAGTTTTACA
GCTCCGGTGAAAGGTGGTGCTACGTTAACGTACGAATAAAAAGAAGCTTATGGGCTTTTTAATACTTTATTGGGCTTTGG
GTCTGTCTTGTTTTTTAAATTGATAGAACTCTTCTCTACTTTGTGTGATTTGCTAAGCCATAACTTTTCAAAAAGGCTTC
CTAGGCACAAAATAGCCTGGCTGTAATAGAATTTCAATTTTATGTTCCTTAATAAGAAAAAAAGTTTCTAATGATAGATC
GAATATGGAGCTTGTAAGAAACAATACAAAATGTTATAAATACTAAGTTTGTAACAATCAGTGTGAGAAACAAAACTGGT
CTTCTCTGTGAATCGAGCAACATTCTGAAGATGATAATGATCTCAGCCTTCTGTGAATCTGTGTCCACAATTGGGGCAAG
TGTAATATGTTGTTTGTCCTTCGTCTGCTGATCTAGTCTGTAAATCAGAAAACTCTGATGAACACATTCTTTGAAACGAA
ACAAGAAGGAAAAACGAAGAAGTTGAAAGCTTGGACTTACCTGTCTGGTTGTGTATACAAGCTCCGGATGCTGGCATTTC
TCGCACGCCTTTTTGATCTGGAAAGAACATTCAAAACCACAACGCAAGAATTAAGACAGAGTGTTGTAACATGATTTTTT
GAGTCTGATTTTCTTAAAAACCTTTGGTAGCTCAGCGTCTTCCTGTGTTTTTTCACTCTGATATTCCTAGTTCTCTTCTG
ATATCCTGCAAAACGCCAAAGATCATGAGTTGTATACTAACTCTGCATTGTGGATACCTTCCACAAACACCAAAGAACAT
TACAAAAGCAGTCTCCATTTTAAGTTTTGAAACTGATTACATAGCATGCACGGGTCTCTGTGTGTGTTCACTGCCTATTA
AGTGATAATAATGGACCAAAATAAATCAAGAGCTGAGATCTTTGCAACTCCGTGAAACAGAAACCAAATTTGATTGATTT
ACACACATATGGATGCAGCGAAAGATAAGAATCCACAATGCTGAGTAAAGGAAAACACATACCTCAGTAGTAACTGTGTA
AGCTAAATTCTTGTCAATGATTTCTGAAAACAATGAAGTTTAAAACAACAATAAGATTAACCAAATCAAGAACCAAAAAC
TGTTCGATTCGATTCAAAAAATCCAACAGAATTTCATGGATACCTTTGCCATTTCGCGTTGTTTCGCATAGTGGACATTC
TGCATACTTGGTTGATTTCAAGACCAGCATTGTCCCACACAAATTACAGAACAAGATATCACTTTCACGAGATTTCTCCA
TTAGAGAACCTTAAACAACAACAAAAACGCCAAAGAAGCAACATAATTGTTTCATTTGCTTACACAAGACAACATTAATG
GGAACAAAACTCCAAACATCAAAGGATTCTACAGGAGAACAGCTAGGAACCATATTTAAGCACGAACTCTAAAATTTATG
TGATAGTAAGAAAATTTCTGAAACAGAGACACTAGTTTCCAAGAGCCAACATAAACACAAACACAAGTTAATAGAATGAC
CAGCACAGTATAGATAGTTAACAACAACCCACATTACATAGAATCAGAAAACACAAAAAGAAGAAAAATATAGCAAAATA
TCTCAAACAGAACCTGTGGCGAGACCTTACTTAAACACTGACTTTATGAGCAGAGAGAAGAAATTTACAAGTAGTGAGAA
AAAGAGACGTTAAAGGGTATAGGGTCCAACGGTTTGTGCTTAAAGTCTCCGGCGGCCGCGACGATTAAGAGCGGAGGCGG
AGACAAGAGGACGAAGAAAGAAATATTTATTGGGCTTAAATCAAAAGCCCAATATAATGGGCTTCAAATGTGTACCGAAA
GTATTTATTTAAATTATTTTCGTACCAACCAAAATTGGTGATGATATTTTTGATTTTACATTTTCAGTTGAAAATTGAAA
ATTGAAACGCTCCTTTTTCCGCCATAGAGAGAAAGAGACA
>AT1G20060.3 | chr1:6956294-6959293 REVERSE LENGTH=3000
CGCGCAATTGGTATGCAATCTTCAAGCTAGCATAACATTAAAAACTGCGATATTTTAGTCTAAAATAAATAAATACTTTA
CAAAATACTACATTTTAAAAATACGCATTATTATTTGAAATAATTGGTAGCTTCGATTATAAAAAGAAACATCCGTGCTC
AGTGCCTGGCAACATCTGTCCTCTCGAGGTTAGGGTTCTTTAGAAAGTTTTTATTCTATCAAAACGATCCTTTGGATCTT
GTTATGAGAGTTAATTAATTTGAAGATTAATATGTTTTAAAAACTTCTAATTTTTATCTTTGTCATAAACCTTTTAAATT
TTATTCAAACTTATAGGGTTTTCGATCGTATTATTTGATAGATCGTCGCCACTAAAACGTATATAAACATCTCTGTTTTT
TCCTTGATTTATCCTTCCAAATCTTATTTAATCGTTTTTAAAAACCTAAAATTTCCAAATTATAATCAATGGAAACAATA
GCAGTTCAAAATGCACCGGGTAAACAAGTTTCGGGTTTGAGACCATTCAAGAACCCTAAAAGAAGGAGTTCTCGTGGTTC
TCTTTCAAGATCCGGAGGAAGTTTGGCTCTTCCTCTTAATCCAACGTCGTCTTGGGGATCTTCTCCGGCATATCCGCCGC
CGCATAGTTACTCTCAGCCTCCTCTTCTCCCTCTACCACGTGTCAACAGCTCAACTGTTCCTCTGCAACGCGTCAACAGC
TCTCGACCACGTGTCAACAACAACTCTTCTCTCAATCGCGTTGCTCAGACAAAAGCTATTTCTGAAACACACATGAAGAA
AGCAGAGTTCATCGAATCTGCGAGACTGACTCGAACCGGTTCAGTGCCGATCCAGGCGAACCAGTTGCGTGATTTTCCTG
AAGGATTCGATGGCTACCCCGGTCCAGCGATCATGTTATTATCTCCGCCACCGAGTAGTTTGCCCATGCCTAGGTTTTCG
ATCAAACCGAAGCTTCGTTGCAACGTAGAAGCTGCTGGGAAAAGTGACGTAGCTACCAATAACATCCGGCGAGTTTTACA
GCTCCGGTGAAAGGTGGTGCTACGTTAACGTACGAATAAAAAGAAGCTTATGGGCTTTTTAATACTTTATTGGGCTTTGG
GTCTGTCTTGTTTTTTAAATTGATAGAACTCTTCTCTACTTTGTGTGATTTGCTAAGCCATAACTTTTCAAAAAGGCTTC
CTAGGCACAAAATAGCCTGGCTGTAATAGAATTTCAATTTTATGTTCCTTAATAAGAAAAAAAGTTTCTAATGATAGATC
GAATATGGAGCTTGTAAGAAACAATACAAAATGTTATAAATACTAAGTTTGTAACAATCAGTGTGAGAAACAAAACTGGT
CTTCTCTGTGAATCGAGCAACATTCTGAAGATGATAATGATCTCAGCCTTCTGTGAATCTGTGTCCACAATTGGGGCAAG
TGTAATATGTTGTTTGTCCTTCGTCTGCTGATCTAGTCTGTAAATCAGAAAACTCTGATGAACACATTCTTTGAAACGAA
ACAAGAAGGAAAAACGAAGAAGTTGAAAGCTTGGACTTACCTGTCTGGTTGTGTATACAAGCTCCGGATGCTGGCATTTC
TCGCACGCCTTTTTGATCTGGAAAGAACATTCAAAACCACAACGCAAGAATTAAGACAGAGTGTTGTAACATGATTTTTT
GAGTCTGATTTTCTTAAAAACCTTTGGTAGCTCAGCGTCTTCCTGTGTTTTTTCACTCTGATATTCCTAGTTCTCTTCTG
ATATCCTGCAAAACGCCAAAGATCATGAGTTGTATACTAACTCTGCATTGTGGATACCTTCCACAAACACCAAAGAACAT
TACAAAAGCAGTCTCCATTTTAAGTTTTGAAACTGATTACATAGCATGCACGGGTCTCTGTGTGTGTTCACTGCCTATTA
AGTGATAATAATGGACCAAAATAAATCAAGAGCTGAGATCTTTGCAACTCCGTGAAACAGAAACCAAATTTGATTGATTT
ACACACATATGGATGCAGCGAAAGATAAGAATCCACAATGCTGAGTAAAGGAAAACACATACCTCAGTAGTAACTGTGTA
AGCTAAATTCTTGTCAATGATTTCTGAAAACAATGAAGTTTAAAACAACAATAAGATTAACCAAATCAAGAACCAAAAAC
TGTTCGATTCGATTCAAAAAATCCAACAGAATTTCATGGATACCTTTGCCATTTCGCGTTGTTTCGCATAGTGGACATTC
TGCATACTTGGTTGATTTCAAGACCAGCATTGTCCCACACAAATTACAGAACAAGATATCACTTTCACGAGATTTCTCCA
TTAGAGAACCTTAAACAACAACAAAAACGCCAAAGAAGCAACATAATTGTTTCATTTGCTTACACAAGACAACATTAATG
GGAACAAAACTCCAAACATCAAAGGATTCTACAGGAGAACAGCTAGGAACCATATTTAAGCACGAACTCTAAAATTTATG
TGATAGTAAGAAAATTTCTGAAACAGAGACACTAGTTTCCAAGAGCCAACATAAACACAAACACAAGTTAATAGAATGAC
CAGCACAGTATAGATAGTTAACAACAACCCACATTACATAGAATCAGAAAACACAAAAAGAAGAAAAATATAGCAAAATA
TCTCAAACAGAACCTGTGGCGAGACCTTACTTAAACACTGACTTTATGAGCAGAGAGAAGAAATTTACAAGTAGTGAGAA
AAAGAGACGTTAAAGGGTATAGGGTCCAACGGTTTGTGCTTAAAGTCTCCGGCGGCCGCGACGATTAAGAGCGGAGGCGG
AGACAAGAGGACGAAGAAAGAAATATTTATTGGGCTTAAATCAAAAGCCCAATATAATGGGCTTCAAATGTGTACCGAAA
GTATTTATTTAAATTATTTTCGTACCAACCAAAATTGGTGATGATATTTTTGATTTTACATTTTCAGTTGAAAATTGAAA
ATTGAAACGCTCCTTTTTCCGCCATAGAGAGAAAGAGACA
>AT1G20060.1 | chr1:6956294-6959293 REVERSE LENGTH=3000
CGCGCAATTGGTATGCAATCTTCAAGCTAGCATAACATTAAAAACTGCGATATTTTAGTCTAAAATAAATAAATACTTTA
CAAAATACTACATTTTAAAAATACGCATTATTATTTGAAATAATTGGTAGCTTCGATTATAAAAAGAAACATCCGTGCTC
AGTGCCTGGCAACATCTGTCCTCTCGAGGTTAGGGTTCTTTAGAAAGTTTTTATTCTATCAAAACGATCCTTTGGATCTT
GTTATGAGAGTTAATTAATTTGAAGATTAATATGTTTTAAAAACTTCTAATTTTTATCTTTGTCATAAACCTTTTAAATT
TTATTCAAACTTATAGGGTTTTCGATCGTATTATTTGATAGATCGTCGCCACTAAAACGTATATAAACATCTCTGTTTTT
TCCTTGATTTATCCTTCCAAATCTTATTTAATCGTTTTTAAAAACCTAAAATTTCCAAATTATAATCAATGGAAACAATA
GCAGTTCAAAATGCACCGGGTAAACAAGTTTCGGGTTTGAGACCATTCAAGAACCCTAAAAGAAGGAGTTCTCGTGGTTC
TCTTTCAAGATCCGGAGGAAGTTTGGCTCTTCCTCTTAATCCAACGTCGTCTTGGGGATCTTCTCCGGCATATCCGCCGC
CGCATAGTTACTCTCAGCCTCCTCTTCTCCCTCTACCACGTGTCAACAGCTCAACTGTTCCTCTGCAACGCGTCAACAGC
TCTCGACCACGTGTCAACAACAACTCTTCTCTCAATCGCGTTGCTCAGACAAAAGCTATTTCTGAAACACACATGAAGAA
AGCAGAGTTCATCGAATCTGCGAGACTGACTCGAACCGGTTCAGTGCCGATCCAGGCGAACCAGTTGCGTGATTTTCCTG
AAGGATTCGATGGCTACCCCGGTCCAGCGATCATGTTATTATCTCCGCCACCGAGTAGTTTGCCCATGCCTAGGTTTTCG
ATCAAACCGAAGCTTCGTTGCAACGTAGAAGCTGCTGGGAAAAGTGACGTAGCTACCAATAACATCCGGCGAGTTTTACA
GCTCCGGTGAAAGGTGGTGCTACGTTAACGTACGAATAAAAAGAAGCTTATGGGCTTTTTAATACTTTATTGGGCTTTGG
GTCTGTCTTGTTTTTTAAATTGATAGAACTCTTCTCTACTTTGTGTGATTTGCTAAGCCATAACTTTTCAAAAAGGCTTC
CTAGGCACAAAATAGCCTGGCTGTAATAGAATTTCAATTTTATGTTCCTTAATAAGAAAAAAAGTTTCTAATGATAGATC
GAATATGGAGCTTGTAAGAAACAATACAAAATGTTATAAATACTAAGTTTGTAACAATCAGTGTGAGAAACAAAACTGGT
CTTCTCTGTGAATCGAGCAACATTCTGAAGATGATAATGATCTCAGCCTTCTGTGAATCTGTGTCCACAATTGGGGCAAG
TGTAATATGTTGTTTGTCCTTCGTCTGCTGATCTAGTCTGTAAATCAGAAAACTCTGATGAACACATTCTTTGAAACGAA
ACAAGAAGGAAAAACGAAGAAGTTGAAAGCTTGGACTTACCTGTCTGGTTGTGTATACAAGCTCCGGATGCTGGCATTTC
TCGCACGCCTTTTTGATCTGGAAAGAACATTCAAAACCACAACGCAAGAATTAAGACAGAGTGTTGTAACATGATTTTTT
GAGTCTGATTTTCTTAAAAACCTTTGGTAGCTCAGCGTCTTCCTGTGTTTTTTCACTCTGATATTCCTAGTTCTCTTCTG
ATATCCTGCAAAACGCCAAAGATCATGAGTTGTATACTAACTCTGCATTGTGGATACCTTCCACAAACACCAAAGAACAT
TACAAAAGCAGTCTCCATTTTAAGTTTTGAAACTGATTACATAGCATGCACGGGTCTCTGTGTGTGTTCACTGCCTATTA
AGTGATAATAATGGACCAAAATAAATCAAGAGCTGAGATCTTTGCAACTCCGTGAAACAGAAACCAAATTTGATTGATTT
ACACACATATGGATGCAGCGAAAGATAAGAATCCACAATGCTGAGTAAAGGAAAACACATACCTCAGTAGTAACTGTGTA
AGCTAAATTCTTGTCAATGATTTCTGAAAACAATGAAGTTTAAAACAACAATAAGATTAACCAAATCAAGAACCAAAAAC
TGTTCGATTCGATTCAAAAAATCCAACAGAATTTCATGGATACCTTTGCCATTTCGCGTTGTTTCGCATAGTGGACATTC
TGCATACTTGGTTGATTTCAAGACCAGCATTGTCCCACACAAATTACAGAACAAGATATCACTTTCACGAGATTTCTCCA
TTAGAGAACCTTAAACAACAACAAAAACGCCAAAGAAGCAACATAATTGTTTCATTTGCTTACACAAGACAACATTAATG
GGAACAAAACTCCAAACATCAAAGGATTCTACAGGAGAACAGCTAGGAACCATATTTAAGCACGAACTCTAAAATTTATG
TGATAGTAAGAAAATTTCTGAAACAGAGACACTAGTTTCCAAGAGCCAACATAAACACAAACACAAGTTAATAGAATGAC
CAGCACAGTATAGATAGTTAACAACAACCCACATTACATAGAATCAGAAAACACAAAAAGAAGAAAAATATAGCAAAATA
TCTCAAACAGAACCTGTGGCGAGACCTTACTTAAACACTGACTTTATGAGCAGAGAGAAGAAATTTACAAGTAGTGAGAA
AAAGAGACGTTAAAGGGTATAGGGTCCAACGGTTTGTGCTTAAAGTCTCCGGCGGCCGCGACGATTAAGAGCGGAGGCGG
AGACAAGAGGACGAAGAAAGAAATATTTATTGGGCTTAAATCAAAAGCCCAATATAATGGGCTTCAAATGTGTACCGAAA
GTATTTATTTAAATTATTTTCGTACCAACCAAAATTGGTGATGATATTTTTGATTTTACATTTTCAGTTGAAAATTGAAA
ATTGAAACGCTCCTTTTTCCGCCATAGAGAGAAAGAGACA
>AT1G20060.5 | chr1:6956294-6959293 REVERSE LENGTH=3000
CGCGCAATTGGTATGCAATCTTCAAGCTAGCATAACATTAAAAACTGCGATATTTTAGTCTAAAATAAATAAATACTTTA
CAAAATACTACATTTTAAAAATACGCATTATTATTTGAAATAATTGGTAGCTTCGATTATAAAAAGAAACATCCGTGCTC
AGTGCCTGGCAACATCTGTCCTCTCGAGGTTAGGGTTCTTTAGAAAGTTTTTATTCTATCAAAACGATCCTTTGGATCTT
GTTATGAGAGTTAATTAATTTGAAGATTAATATGTTTTAAAAACTTCTAATTTTTATCTTTGTCATAAACCTTTTAAATT
TTATTCAAACTTATAGGGTTTTCGATCGTATTATTTGATAGATCGTCGCCACTAAAACGTATATAAACATCTCTGTTTTT
TCCTTGATTTATCCTTCCAAATCTTATTTAATCGTTTTTAAAAACCTAAAATTTCCAAATTATAATCAATGGAAACAATA
GCAGTTCAAAATGCACCGGGTAAACAAGTTTCGGGTTTGAGACCATTCAAGAACCCTAAAAGAAGGAGTTCTCGTGGTTC
TCTTTCAAGATCCGGAGGAAGTTTGGCTCTTCCTCTTAATCCAACGTCGTCTTGGGGATCTTCTCCGGCATATCCGCCGC
CGCATAGTTACTCTCAGCCTCCTCTTCTCCCTCTACCACGTGTCAACAGCTCAACTGTTCCTCTGCAACGCGTCAACAGC
TCTCGACCACGTGTCAACAACAACTCTTCTCTCAATCGCGTTGCTCAGACAAAAGCTATTTCTGAAACACACATGAAGAA
AGCAGAGTTCATCGAATCTGCGAGACTGACTCGAACCGGTTCAGTGCCGATCCAGGCGAACCAGTTGCGTGATTTTCCTG
AAGGATTCGATGGCTACCCCGGTCCAGCGATCATGTTATTATCTCCGCCACCGAGTAGTTTGCCCATGCCTAGGTTTTCG
ATCAAACCGAAGCTTCGTTGCAACGTAGAAGCTGCTGGGAAAAGTGACGTAGCTACCAATAACATCCGGCGAGTTTTACA
GCTCCGGTGAAAGGTGGTGCTACGTTAACGTACGAATAAAAAGAAGCTTATGGGCTTTTTAATACTTTATTGGGCTTTGG
GTCTGTCTTGTTTTTTAAATTGATAGAACTCTTCTCTACTTTGTGTGATTTGCTAAGCCATAACTTTTCAAAAAGGCTTC
CTAGGCACAAAATAGCCTGGCTGTAATAGAATTTCAATTTTATGTTCCTTAATAAGAAAAAAAGTTTCTAATGATAGATC
GAATATGGAGCTTGTAAGAAACAATACAAAATGTTATAAATACTAAGTTTGTAACAATCAGTGTGAGAAACAAAACTGGT
CTTCTCTGTGAATCGAGCAACATTCTGAAGATGATAATGATCTCAGCCTTCTGTGAATCTGTGTCCACAATTGGGGCAAG
TGTAATATGTTGTTTGTCCTTCGTCTGCTGATCTAGTCTGTAAATCAGAAAACTCTGATGAACACATTCTTTGAAACGAA
ACAAGAAGGAAAAACGAAGAAGTTGAAAGCTTGGACTTACCTGTCTGGTTGTGTATACAAGCTCCGGATGCTGGCATTTC
TCGCACGCCTTTTTGATCTGGAAAGAACATTCAAAACCACAACGCAAGAATTAAGACAGAGTGTTGTAACATGATTTTTT
GAGTCTGATTTTCTTAAAAACCTTTGGTAGCTCAGCGTCTTCCTGTGTTTTTTCACTCTGATATTCCTAGTTCTCTTCTG
ATATCCTGCAAAACGCCAAAGATCATGAGTTGTATACTAACTCTGCATTGTGGATACCTTCCACAAACACCAAAGAACAT
TACAAAAGCAGTCTCCATTTTAAGTTTTGAAACTGATTACATAGCATGCACGGGTCTCTGTGTGTGTTCACTGCCTATTA
AGTGATAATAATGGACCAAAATAAATCAAGAGCTGAGATCTTTGCAACTCCGTGAAACAGAAACCAAATTTGATTGATTT
ACACACATATGGATGCAGCGAAAGATAAGAATCCACAATGCTGAGTAAAGGAAAACACATACCTCAGTAGTAACTGTGTA
AGCTAAATTCTTGTCAATGATTTCTGAAAACAATGAAGTTTAAAACAACAATAAGATTAACCAAATCAAGAACCAAAAAC
TGTTCGATTCGATTCAAAAAATCCAACAGAATTTCATGGATACCTTTGCCATTTCGCGTTGTTTCGCATAGTGGACATTC
TGCATACTTGGTTGATTTCAAGACCAGCATTGTCCCACACAAATTACAGAACAAGATATCACTTTCACGAGATTTCTCCA
TTAGAGAACCTTAAACAACAACAAAAACGCCAAAGAAGCAACATAATTGTTTCATTTGCTTACACAAGACAACATTAATG
GGAACAAAACTCCAAACATCAAAGGATTCTACAGGAGAACAGCTAGGAACCATATTTAAGCACGAACTCTAAAATTTATG
TGATAGTAAGAAAATTTCTGAAACAGAGACACTAGTTTCCAAGAGCCAACATAAACACAAACACAAGTTAATAGAATGAC
CAGCACAGTATAGATAGTTAACAACAACCCACATTACATAGAATCAGAAAACACAAAAAGAAGAAAAATATAGCAAAATA
TCTCAAACAGAACCTGTGGCGAGACCTTACTTAAACACTGACTTTATGAGCAGAGAGAAGAAATTTACAAGTAGTGAGAA
AAAGAGACGTTAAAGGGTATAGGGTCCAACGGTTTGTGCTTAAAGTCTCCGGCGGCCGCGACGATTAAGAGCGGAGGCGG
AGACAAGAGGACGAAGAAAGAAATATTTATTGGGCTTAAATCAAAAGCCCAATATAATGGGCTTCAAATGTGTACCGAAA
GTATTTATTTAAATTATTTTCGTACCAACCAAAATTGGTGATGATATTTTTGATTTTACATTTTCAGTTGAAAATTGAAA
ATTGAAACGCTCCTTTTTCCGCCATAGAGAGAAAGAGACA
>AT1G20060.4 | chr1:6956294-6959293 REVERSE LENGTH=3000
CGCGCAATTGGTATGCAATCTTCAAGCTAGCATAACATTAAAAACTGCGATATTTTAGTCTAAAATAAATAAATACTTTA
CAAAATACTACATTTTAAAAATACGCATTATTATTTGAAATAATTGGTAGCTTCGATTATAAAAAGAAACATCCGTGCTC
AGTGCCTGGCAACATCTGTCCTCTCGAGGTTAGGGTTCTTTAGAAAGTTTTTATTCTATCAAAACGATCCTTTGGATCTT
GTTATGAGAGTTAATTAATTTGAAGATTAATATGTTTTAAAAACTTCTAATTTTTATCTTTGTCATAAACCTTTTAAATT
TTATTCAAACTTATAGGGTTTTCGATCGTATTATTTGATAGATCGTCGCCACTAAAACGTATATAAACATCTCTGTTTTT
TCCTTGATTTATCCTTCCAAATCTTATTTAATCGTTTTTAAAAACCTAAAATTTCCAAATTATAATCAATGGAAACAATA
GCAGTTCAAAATGCACCGGGTAAACAAGTTTCGGGTTTGAGACCATTCAAGAACCCTAAAAGAAGGAGTTCTCGTGGTTC
TCTTTCAAGATCCGGAGGAAGTTTGGCTCTTCCTCTTAATCCAACGTCGTCTTGGGGATCTTCTCCGGCATATCCGCCGC
CGCATAGTTACTCTCAGCCTCCTCTTCTCCCTCTACCACGTGTCAACAGCTCAACTGTTCCTCTGCAACGCGTCAACAGC
TCTCGACCACGTGTCAACAACAACTCTTCTCTCAATCGCGTTGCTCAGACAAAAGCTATTTCTGAAACACACATGAAGAA
AGCAGAGTTCATCGAATCTGCGAGACTGACTCGAACCGGTTCAGTGCCGATCCAGGCGAACCAGTTGCGTGATTTTCCTG
AAGGATTCGATGGCTACCCCGGTCCAGCGATCATGTTATTATCTCCGCCACCGAGTAGTTTGCCCATGCCTAGGTTTTCG
ATCAAACCGAAGCTTCGTTGCAACGTAGAAGCTGCTGGGAAAAGTGACGTAGCTACCAATAACATCCGGCGAGTTTTACA
GCTCCGGTGAAAGGTGGTGCTACGTTAACGTACGAATAAAAAGAAGCTTATGGGCTTTTTAATACTTTATTGGGCTTTGG
GTCTGTCTTGTTTTTTAAATTGATAGAACTCTTCTCTACTTTGTGTGATTTGCTAAGCCATAACTTTTCAAAAAGGCTTC
CTAGGCACAAAATAGCCTGGCTGTAATAGAATTTCAATTTTATGTTCCTTAATAAGAAAAAAAGTTTCTAATGATAGATC
GAATATGGAGCTTGTAAGAAACAATACAAAATGTTATAAATACTAAGTTTGTAACAATCAGTGTGAGAAACAAAACTGGT
CTTCTCTGTGAATCGAGCAACATTCTGAAGATGATAATGATCTCAGCCTTCTGTGAATCTGTGTCCACAATTGGGGCAAG
TGTAATATGTTGTTTGTCCTTCGTCTGCTGATCTAGTCTGTAAATCAGAAAACTCTGATGAACACATTCTTTGAAACGAA
ACAAGAAGGAAAAACGAAGAAGTTGAAAGCTTGGACTTACCTGTCTGGTTGTGTATACAAGCTCCGGATGCTGGCATTTC
TCGCACGCCTTTTTGATCTGGAAAGAACATTCAAAACCACAACGCAAGAATTAAGACAGAGTGTTGTAACATGATTTTTT
GAGTCTGATTTTCTTAAAAACCTTTGGTAGCTCAGCGTCTTCCTGTGTTTTTTCACTCTGATATTCCTAGTTCTCTTCTG
ATATCCTGCAAAACGCCAAAGATCATGAGTTGTATACTAACTCTGCATTGTGGATACCTTCCACAAACACCAAAGAACAT
TACAAAAGCAGTCTCCATTTTAAGTTTTGAAACTGATTACATAGCATGCACGGGTCTCTGTGTGTGTTCACTGCCTATTA
AGTGATAATAATGGACCAAAATAAATCAAGAGCTGAGATCTTTGCAACTCCGTGAAACAGAAACCAAATTTGATTGATTT
ACACACATATGGATGCAGCGAAAGATAAGAATCCACAATGCTGAGTAAAGGAAAACACATACCTCAGTAGTAACTGTGTA
AGCTAAATTCTTGTCAATGATTTCTGAAAACAATGAAGTTTAAAACAACAATAAGATTAACCAAATCAAGAACCAAAAAC
TGTTCGATTCGATTCAAAAAATCCAACAGAATTTCATGGATACCTTTGCCATTTCGCGTTGTTTCGCATAGTGGACATTC
TGCATACTTGGTTGATTTCAAGACCAGCATTGTCCCACACAAATTACAGAACAAGATATCACTTTCACGAGATTTCTCCA
TTAGAGAACCTTAAACAACAACAAAAACGCCAAAGAAGCAACATAATTGTTTCATTTGCTTACACAAGACAACATTAATG
GGAACAAAACTCCAAACATCAAAGGATTCTACAGGAGAACAGCTAGGAACCATATTTAAGCACGAACTCTAAAATTTATG
TGATAGTAAGAAAATTTCTGAAACAGAGACACTAGTTTCCAAGAGCCAACATAAACACAAACACAAGTTAATAGAATGAC
CAGCACAGTATAGATAGTTAACAACAACCCACATTACATAGAATCAGAAAACACAAAAAGAAGAAAAATATAGCAAAATA
TCTCAAACAGAACCTGTGGCGAGACCTTACTTAAACACTGACTTTATGAGCAGAGAGAAGAAATTTACAAGTAGTGAGAA
AAAGAGACGTTAAAGGGTATAGGGTCCAACGGTTTGTGCTTAAAGTCTCCGGCGGCCGCGACGATTAAGAGCGGAGGCGG
AGACAAGAGGACGAAGAAAGAAATATTTATTGGGCTTAAATCAAAAGCCCAATATAATGGGCTTCAAATGTGTACCGAAA
GTATTTATTTAAATTATTTTCGTACCAACCAAAATTGGTGATGATATTTTTGATTTTACATTTTCAGTTGAAAATTGAAA
ATTGAAACGCTCCTTTTTCCGCCATAGAGAGAAAGAGACA
>AT1G20060.10 | chr1:6956294-6959293 REVERSE LENGTH=3000
CGCGCAATTGGTATGCAATCTTCAAGCTAGCATAACATTAAAAACTGCGATATTTTAGTCTAAAATAAATAAATACTTTA
CAAAATACTACATTTTAAAAATACGCATTATTATTTGAAATAATTGGTAGCTTCGATTATAAAAAGAAACATCCGTGCTC
AGTGCCTGGCAACATCTGTCCTCTCGAGGTTAGGGTTCTTTAGAAAGTTTTTATTCTATCAAAACGATCCTTTGGATCTT
GTTATGAGAGTTAATTAATTTGAAGATTAATATGTTTTAAAAACTTCTAATTTTTATCTTTGTCATAAACCTTTTAAATT
TTATTCAAACTTATAGGGTTTTCGATCGTATTATTTGATAGATCGTCGCCACTAAAACGTATATAAACATCTCTGTTTTT
TCCTTGATTTATCCTTCCAAATCTTATTTAATCGTTTTTAAAAACCTAAAATTTCCAAATTATAATCAATGGAAACAATA
GCAGTTCAAAATGCACCGGGTAAACAAGTTTCGGGTTTGAGACCATTCAAGAACCCTAAAAGAAGGAGTTCTCGTGGTTC
TCTTTCAAGATCCGGAGGAAGTTTGGCTCTTCCTCTTAATCCAACGTCGTCTTGGGGATCTTCTCCGGCATATCCGCCGC
CGCATAGTTACTCTCAGCCTCCTCTTCTCCCTCTACCACGTGTCAACAGCTCAACTGTTCCTCTGCAACGCGTCAACAGC
TCTCGACCACGTGTCAACAACAACTCTTCTCTCAATCGCGTTGCTCAGACAAAAGCTATTTCTGAAACACACATGAAGAA
AGCAGAGTTCATCGAATCTGCGAGACTGACTCGAACCGGTTCAGTGCCGATCCAGGCGAACCAGTTGCGTGATTTTCCTG
AAGGATTCGATGGCTACCCCGGTCCAGCGATCATGTTATTATCTCCGCCACCGAGTAGTTTGCCCATGCCTAGGTTTTCG
ATCAAACCGAAGCTTCGTTGCAACGTAGAAGCTGCTGGGAAAAGTGACGTAGCTACCAATAACATCCGGCGAGTTTTACA
GCTCCGGTGAAAGGTGGTGCTACGTTAACGTACGAATAAAAAGAAGCTTATGGGCTTTTTAATACTTTATTGGGCTTTGG
GTCTGTCTTGTTTTTTAAATTGATAGAACTCTTCTCTACTTTGTGTGATTTGCTAAGCCATAACTTTTCAAAAAGGCTTC
CTAGGCACAAAATAGCCTGGCTGTAATAGAATTTCAATTTTATGTTCCTTAATAAGAAAAAAAGTTTCTAATGATAGATC
GAATATGGAGCTTGTAAGAAACAATACAAAATGTTATAAATACTAAGTTTGTAACAATCAGTGTGAGAAACAAAACTGGT
CTTCTCTGTGAATCGAGCAACATTCTGAAGATGATAATGATCTCAGCCTTCTGTGAATCTGTGTCCACAATTGGGGCAAG
TGTAATATGTTGTTTGTCCTTCGTCTGCTGATCTAGTCTGTAAATCAGAAAACTCTGATGAACACATTCTTTGAAACGAA
ACAAGAAGGAAAAACGAAGAAGTTGAAAGCTTGGACTTACCTGTCTGGTTGTGTATACAAGCTCCGGATGCTGGCATTTC
TCGCACGCCTTTTTGATCTGGAAAGAACATTCAAAACCACAACGCAAGAATTAAGACAGAGTGTTGTAACATGATTTTTT
GAGTCTGATTTTCTTAAAAACCTTTGGTAGCTCAGCGTCTTCCTGTGTTTTTTCACTCTGATATTCCTAGTTCTCTTCTG
ATATCCTGCAAAACGCCAAAGATCATGAGTTGTATACTAACTCTGCATTGTGGATACCTTCCACAAACACCAAAGAACAT
TACAAAAGCAGTCTCCATTTTAAGTTTTGAAACTGATTACATAGCATGCACGGGTCTCTGTGTGTGTTCACTGCCTATTA
AGTGATAATAATGGACCAAAATAAATCAAGAGCTGAGATCTTTGCAACTCCGTGAAACAGAAACCAAATTTGATTGATTT
ACACACATATGGATGCAGCGAAAGATAAGAATCCACAATGCTGAGTAAAGGAAAACACATACCTCAGTAGTAACTGTGTA
AGCTAAATTCTTGTCAATGATTTCTGAAAACAATGAAGTTTAAAACAACAATAAGATTAACCAAATCAAGAACCAAAAAC
TGTTCGATTCGATTCAAAAAATCCAACAGAATTTCATGGATACCTTTGCCATTTCGCGTTGTTTCGCATAGTGGACATTC
TGCATACTTGGTTGATTTCAAGACCAGCATTGTCCCACACAAATTACAGAACAAGATATCACTTTCACGAGATTTCTCCA
TTAGAGAACCTTAAACAACAACAAAAACGCCAAAGAAGCAACATAATTGTTTCATTTGCTTACACAAGACAACATTAATG
GGAACAAAACTCCAAACATCAAAGGATTCTACAGGAGAACAGCTAGGAACCATATTTAAGCACGAACTCTAAAATTTATG
TGATAGTAAGAAAATTTCTGAAACAGAGACACTAGTTTCCAAGAGCCAACATAAACACAAACACAAGTTAATAGAATGAC
CAGCACAGTATAGATAGTTAACAACAACCCACATTACATAGAATCAGAAAACACAAAAAGAAGAAAAATATAGCAAAATA
TCTCAAACAGAACCTGTGGCGAGACCTTACTTAAACACTGACTTTATGAGCAGAGAGAAGAAATTTACAAGTAGTGAGAA
AAAGAGACGTTAAAGGGTATAGGGTCCAACGGTTTGTGCTTAAAGTCTCCGGCGGCCGCGACGATTAAGAGCGGAGGCGG
AGACAAGAGGACGAAGAAAGAAATATTTATTGGGCTTAAATCAAAAGCCCAATATAATGGGCTTCAAATGTGTACCGAAA
GTATTTATTTAAATTATTTTCGTACCAACCAAAATTGGTGATGATATTTTTGATTTTACATTTTCAGTTGAAAATTGAAA
ATTGAAACGCTCCTTTTTCCGCCATAGAGAGAAAGAGACA
>AT1G20060.9 | chr1:6956294-6959293 REVERSE LENGTH=3000
CGCGCAATTGGTATGCAATCTTCAAGCTAGCATAACATTAAAAACTGCGATATTTTAGTCTAAAATAAATAAATACTTTA
CAAAATACTACATTTTAAAAATACGCATTATTATTTGAAATAATTGGTAGCTTCGATTATAAAAAGAAACATCCGTGCTC
AGTGCCTGGCAACATCTGTCCTCTCGAGGTTAGGGTTCTTTAGAAAGTTTTTATTCTATCAAAACGATCCTTTGGATCTT
GTTATGAGAGTTAATTAATTTGAAGATTAATATGTTTTAAAAACTTCTAATTTTTATCTTTGTCATAAACCTTTTAAATT
TTATTCAAACTTATAGGGTTTTCGATCGTATTATTTGATAGATCGTCGCCACTAAAACGTATATAAACATCTCTGTTTTT
TCCTTGATTTATCCTTCCAAATCTTATTTAATCGTTTTTAAAAACCTAAAATTTCCAAATTATAATCAATGGAAACAATA
GCAGTTCAAAATGCACCGGGTAAACAAGTTTCGGGTTTGAGACCATTCAAGAACCCTAAAAGAAGGAGTTCTCGTGGTTC
TCTTTCAAGATCCGGAGGAAGTTTGGCTCTTCCTCTTAATCCAACGTCGTCTTGGGGATCTTCTCCGGCATATCCGCCGC
CGCATAGTTACTCTCAGCCTCCTCTTCTCCCTCTACCACGTGTCAACAGCTCAACTGTTCCTCTGCAACGCGTCAACAGC
TCTCGACCACGTGTCAACAACAACTCTTCTCTCAATCGCGTTGCTCAGACAAAAGCTATTTCTGAAACACACATGAAGAA
AGCAGAGTTCATCGAATCTGCGAGACTGACTCGAACCGGTTCAGTGCCGATCCAGGCGAACCAGTTGCGTGATTTTCCTG
AAGGATTCGATGGCTACCCCGGTCCAGCGATCATGTTATTATCTCCGCCACCGAGTAGTTTGCCCATGCCTAGGTTTTCG
ATCAAACCGAAGCTTCGTTGCAACGTAGAAGCTGCTGGGAAAAGTGACGTAGCTACCAATAACATCCGGCGAGTTTTACA
GCTCCGGTGAAAGGTGGTGCTACGTTAACGTACGAATAAAAAGAAGCTTATGGGCTTTTTAATACTTTATTGGGCTTTGG
GTCTGTCTTGTTTTTTAAATTGATAGAACTCTTCTCTACTTTGTGTGATTTGCTAAGCCATAACTTTTCAAAAAGGCTTC
CTAGGCACAAAATAGCCTGGCTGTAATAGAATTTCAATTTTATGTTCCTTAATAAGAAAAAAAGTTTCTAATGATAGATC
GAATATGGAGCTTGTAAGAAACAATACAAAATGTTATAAATACTAAGTTTGTAACAATCAGTGTGAGAAACAAAACTGGT
CTTCTCTGTGAATCGAGCAACATTCTGAAGATGATAATGATCTCAGCCTTCTGTGAATCTGTGTCCACAATTGGGGCAAG
TGTAATATGTTGTTTGTCCTTCGTCTGCTGATCTAGTCTGTAAATCAGAAAACTCTGATGAACACATTCTTTGAAACGAA
ACAAGAAGGAAAAACGAAGAAGTTGAAAGCTTGGACTTACCTGTCTGGTTGTGTATACAAGCTCCGGATGCTGGCATTTC
TCGCACGCCTTTTTGATCTGGAAAGAACATTCAAAACCACAACGCAAGAATTAAGACAGAGTGTTGTAACATGATTTTTT
GAGTCTGATTTTCTTAAAAACCTTTGGTAGCTCAGCGTCTTCCTGTGTTTTTTCACTCTGATATTCCTAGTTCTCTTCTG
ATATCCTGCAAAACGCCAAAGATCATGAGTTGTATACTAACTCTGCATTGTGGATACCTTCCACAAACACCAAAGAACAT
TACAAAAGCAGTCTCCATTTTAAGTTTTGAAACTGATTACATAGCATGCACGGGTCTCTGTGTGTGTTCACTGCCTATTA
AGTGATAATAATGGACCAAAATAAATCAAGAGCTGAGATCTTTGCAACTCCGTGAAACAGAAACCAAATTTGATTGATTT
ACACACATATGGATGCAGCGAAAGATAAGAATCCACAATGCTGAGTAAAGGAAAACACATACCTCAGTAGTAACTGTGTA
AGCTAAATTCTTGTCAATGATTTCTGAAAACAATGAAGTTTAAAACAACAATAAGATTAACCAAATCAAGAACCAAAAAC
TGTTCGATTCGATTCAAAAAATCCAACAGAATTTCATGGATACCTTTGCCATTTCGCGTTGTTTCGCATAGTGGACATTC
TGCATACTTGGTTGATTTCAAGACCAGCATTGTCCCACACAAATTACAGAACAAGATATCACTTTCACGAGATTTCTCCA
TTAGAGAACCTTAAACAACAACAAAAACGCCAAAGAAGCAACATAATTGTTTCATTTGCTTACACAAGACAACATTAATG
GGAACAAAACTCCAAACATCAAAGGATTCTACAGGAGAACAGCTAGGAACCATATTTAAGCACGAACTCTAAAATTTATG
TGATAGTAAGAAAATTTCTGAAACAGAGACACTAGTTTCCAAGAGCCAACATAAACACAAACACAAGTTAATAGAATGAC
CAGCACAGTATAGATAGTTAACAACAACCCACATTACATAGAATCAGAAAACACAAAAAGAAGAAAAATATAGCAAAATA
TCTCAAACAGAACCTGTGGCGAGACCTTACTTAAACACTGACTTTATGAGCAGAGAGAAGAAATTTACAAGTAGTGAGAA
AAAGAGACGTTAAAGGGTATAGGGTCCAACGGTTTGTGCTTAAAGTCTCCGGCGGCCGCGACGATTAAGAGCGGAGGCGG
AGACAAGAGGACGAAGAAAGAAATATTTATTGGGCTTAAATCAAAAGCCCAATATAATGGGCTTCAAATGTGTACCGAAA
GTATTTATTTAAATTATTTTCGTACCAACCAAAATTGGTGATGATATTTTTGATTTTACATTTTCAGTTGAAAATTGAAA
ATTGAAACGCTCCTTTTTCCGCCATAGAGAGAAAGAGACA
>AT1G20065.1 | chr1:6953973-6956972 FORWARD LENGTH=3000
AAGAAATCCCACAAGTTATGCATACCAAAGCCATCCTCTTTTTCCCCTCTAGGTAATCTCGCAAGTACCTTGTTAACTAC
ATAAAGCCAAAATCATATTAGCATATAGAATGAGGAAAGATTCAATAACTCATAAATAAGTAAAAGAAATTCATGAGATA
ATGTGAAGGATTTTTGAGGTAGACGCTACCAAAGAATTTTGATGATGTTTCTGCAATCCCTTCTTTCGGTTCTTCTGGTA
CTCCAACAGTGACTGCCAACAAATACCGAGTGTTCATGGTTAGTGGAATGGTAGGCATCAAAAAGAGGATAAAATAAGGG
TCAGTTCCAGGGAGTCCAAAATCAATGGCCTTACCCGTAAACATTGACCGAAAACCATGGATGTATTATTGATGAAATTA
CTCTCAACCAACCTTTCTCCCTGCAAAACAATTTGAACGGGCAAACAGGGACCAAGTTTTAGTTTACAGATGAAGACATC
TCCACAGTTATATCATATCCTATTTTGATGCTAAGAACAAGTACTGGACAATATTTTACAGTCATGAGTCACCTATAATC
TGTAATTAAGCTAGGAATCAATTCTCCTAACTAGTACACTGAATCTGTATTTATAAGACAAATACTTTCAGACATGACAT
ATATTTGTGGTTTTGCATATCAAAGAGTCCATATACAAAGTGACAACAACATAGATTAAAACCTGATTTCCTGTTCTTTT
CTCTCTTTCTGCTCCCGCCAGGTCCACTATTGTCAGCATAGCATCACTAGACTGCAATTTTGTTTCGTTGGAAAAGCCAT
TGCATGATGCTCGTATGTTGATGATGCATTGTGAGCGACTGTTAGTAATTCCAAAATTAGTATAGAACATGAAGACATCT
AGTTAAACATTATTGAAAAAGGCTCTAACTTCCATGTGAAAGGGCTTCTAATTCAGTTGAGTTATCAAATAAACAAAGGG
CACAAGGGTGTGTTAGCAAAAGTTAAAATCAAGTTGGTGTGCTGAGAAAGATTAAAAGCTTTTGCTGCCAAGTACCTTGA
TTGGCTGTTGGAGTTTGTTGTAGCCGTTGCACGTTTCAGCATTGCCTGTCCAATTAAAGACTCTGCTTCTTCCAGATTCT
GGATTGGAACCTACTTAACACAAATGATTGAGAAAAATAACGAAGAGTTACAATCACAAACTGAGTGTTGTGGTCACCCA
AGAAACACCACACACAAAAAAAAATCTCAAACCTCTTTCAAACCCCTGATGGTTGATTGCTGAACAGACAATTCAGAGCT
TTCACCACCTAGCAAATCATATGCTTTCTCCCCTTTCCCTCGTTCAGAACATATTTCAAATATCGACAAGTTAAATGACC
TGAATAGAAGTAACGAGATGTTATATATAGAACAAGATATAAAGCTGTGTGTAGTCCAAACAAATTCATTGTTTCATACA
GTTTGGATTTCCTCCTATTGACACATCCATGGTGTATCATGATACTACATAACACTATAACAGTACCTCAAAGATCCAGA
ACAACTCTCATCGTTCTTTTTGAAAATTTGACGGAGTGTAATTGGCACAATTCCAGGATCCTTCAAACTTCCAAAGACCG
TATGAGTCTTCCCCGAGCCGCTAGGTCCCAACGCCGCCAACATTCCACTTTTCCCTTTCATGAAATCCTCCAACAAAGGT
TGAACCATTTTATCATACACATCGTTCTACAAACAGCAAAATCAAACTCATCAACTCTGATCTAATCTCAAATTCAACCA
AAAAGGTAGTAAAATCGATGAGAAATTTCATCGAACCTGAGAACAATCCGCCGGGAAAACATGAGAAAACCCTTCGTATA
CCTCAGTCTTACTTCGTTTCAGCTCTTGCAACGATTGAGGCGGAGTTAACGTAACTGAATAAGAATCGTTGAGAGTAATA
CAAGCTTCTTCGTCCTTCTTCCTAACCTTCTTCGTAATCTCCGGATTTCTATTCTCTTTCGCGTTGTTCTTCTTCGAAGG
ATTCTGTGGCCACACATTTCTAGGTCTGCTCTTCGTGGTGGTCGTAACCTTGGTGAAAGTTCTCAATGGTTTGATTCTCA
GGAAAATCTTCAAACTCTCTGCAATCGCTGGTTTTGGTTCGGATTGTGGGATTTGGATAGAGAGAATCTCGTCGATCGGA
AAAGTAGGAACGTCGTGGGGTTTCGCGCAGGCTAAAGAGGAGAGAGGTGGCTTAGTTGTAGTAGTAAACGGCGTTGCTCT
AGCTCTCCTCGGAGGATTCCGTCGCACTGTTACAGTGGAAGGACACGGCGGAGGACTGAGACTTTTCTGTTTCTCCTCCA
TTGTCTCTTTCTCTCTATGGCGGAAAAAGGAGCGTTTCAATTTTCAATTTTCAACTGAAAATGTAAAATCAAAAATATCA
TCACCAATTTTGGTTGGTACGAAAATAATTTAAATAAATACTTTCGGTACACATTTGAAGCCCATTATATTGGGCTTTTG
ATTTAAGCCCAATAAATATTTCTTTCTTCGTCCTCTTGTCTCCGCCTCCGCTCTTAATCGTCGCGGCCGCCGGAGACTTT
AAGCACAAACCGTTGGACCCTATACCCTTTAACGTCTCTTTTTCTCACTACTTGTAAATTTCTTCTCTCTGCTCATAAAG
TCAGTGTTTAAGTAAGGTCTCGCCACAGGTTCTGTTTGAGATATTTTGCTATATTTTTCTTCTTTTTGTGTTTTCTGATT
CTATGTAATGTGGGTTGTTGTTAACTATCTATACTGTGCTGGTCATTCTATTAACTTGTGTTTGTGTTTATGTTGGCTCT
TGGAAACTAGTGTCTCTGTTTCAGAAATTTTCTTACTATCACATAAATTTTAGAGTTCGTGCTTAAATATGGTTCCTAGC
TGTTCTCCTGTAGAATCCTTTGATGTTTGGAGTTTTGTTCCCATTAATGTTGTCTTGTGTAAGCAAATGAAACAATTATG
TTGCTTCTTTGGCGTTTTTGTTGTTGTTTAAGGTTCTCTA
>AT1G20065.2 | chr1:6953973-6956972 FORWARD LENGTH=3000
AAGAAATCCCACAAGTTATGCATACCAAAGCCATCCTCTTTTTCCCCTCTAGGTAATCTCGCAAGTACCTTGTTAACTAC
ATAAAGCCAAAATCATATTAGCATATAGAATGAGGAAAGATTCAATAACTCATAAATAAGTAAAAGAAATTCATGAGATA
ATGTGAAGGATTTTTGAGGTAGACGCTACCAAAGAATTTTGATGATGTTTCTGCAATCCCTTCTTTCGGTTCTTCTGGTA
CTCCAACAGTGACTGCCAACAAATACCGAGTGTTCATGGTTAGTGGAATGGTAGGCATCAAAAAGAGGATAAAATAAGGG
TCAGTTCCAGGGAGTCCAAAATCAATGGCCTTACCCGTAAACATTGACCGAAAACCATGGATGTATTATTGATGAAATTA
CTCTCAACCAACCTTTCTCCCTGCAAAACAATTTGAACGGGCAAACAGGGACCAAGTTTTAGTTTACAGATGAAGACATC
TCCACAGTTATATCATATCCTATTTTGATGCTAAGAACAAGTACTGGACAATATTTTACAGTCATGAGTCACCTATAATC
TGTAATTAAGCTAGGAATCAATTCTCCTAACTAGTACACTGAATCTGTATTTATAAGACAAATACTTTCAGACATGACAT
ATATTTGTGGTTTTGCATATCAAAGAGTCCATATACAAAGTGACAACAACATAGATTAAAACCTGATTTCCTGTTCTTTT
CTCTCTTTCTGCTCCCGCCAGGTCCACTATTGTCAGCATAGCATCACTAGACTGCAATTTTGTTTCGTTGGAAAAGCCAT
TGCATGATGCTCGTATGTTGATGATGCATTGTGAGCGACTGTTAGTAATTCCAAAATTAGTATAGAACATGAAGACATCT
AGTTAAACATTATTGAAAAAGGCTCTAACTTCCATGTGAAAGGGCTTCTAATTCAGTTGAGTTATCAAATAAACAAAGGG
CACAAGGGTGTGTTAGCAAAAGTTAAAATCAAGTTGGTGTGCTGAGAAAGATTAAAAGCTTTTGCTGCCAAGTACCTTGA
TTGGCTGTTGGAGTTTGTTGTAGCCGTTGCACGTTTCAGCATTGCCTGTCCAATTAAAGACTCTGCTTCTTCCAGATTCT
GGATTGGAACCTACTTAACACAAATGATTGAGAAAAATAACGAAGAGTTACAATCACAAACTGAGTGTTGTGGTCACCCA
AGAAACACCACACACAAAAAAAAATCTCAAACCTCTTTCAAACCCCTGATGGTTGATTGCTGAACAGACAATTCAGAGCT
TTCACCACCTAGCAAATCATATGCTTTCTCCCCTTTCCCTCGTTCAGAACATATTTCAAATATCGACAAGTTAAATGACC
TGAATAGAAGTAACGAGATGTTATATATAGAACAAGATATAAAGCTGTGTGTAGTCCAAACAAATTCATTGTTTCATACA
GTTTGGATTTCCTCCTATTGACACATCCATGGTGTATCATGATACTACATAACACTATAACAGTACCTCAAAGATCCAGA
ACAACTCTCATCGTTCTTTTTGAAAATTTGACGGAGTGTAATTGGCACAATTCCAGGATCCTTCAAACTTCCAAAGACCG
TATGAGTCTTCCCCGAGCCGCTAGGTCCCAACGCCGCCAACATTCCACTTTTCCCTTTCATGAAATCCTCCAACAAAGGT
TGAACCATTTTATCATACACATCGTTCTACAAACAGCAAAATCAAACTCATCAACTCTGATCTAATCTCAAATTCAACCA
AAAAGGTAGTAAAATCGATGAGAAATTTCATCGAACCTGAGAACAATCCGCCGGGAAAACATGAGAAAACCCTTCGTATA
CCTCAGTCTTACTTCGTTTCAGCTCTTGCAACGATTGAGGCGGAGTTAACGTAACTGAATAAGAATCGTTGAGAGTAATA
CAAGCTTCTTCGTCCTTCTTCCTAACCTTCTTCGTAATCTCCGGATTTCTATTCTCTTTCGCGTTGTTCTTCTTCGAAGG
ATTCTGTGGCCACACATTTCTAGGTCTGCTCTTCGTGGTGGTCGTAACCTTGGTGAAAGTTCTCAATGGTTTGATTCTCA
GGAAAATCTTCAAACTCTCTGCAATCGCTGGTTTTGGTTCGGATTGTGGGATTTGGATAGAGAGAATCTCGTCGATCGGA
AAAGTAGGAACGTCGTGGGGTTTCGCGCAGGCTAAAGAGGAGAGAGGTGGCTTAGTTGTAGTAGTAAACGGCGTTGCTCT
AGCTCTCCTCGGAGGATTCCGTCGCACTGTTACAGTGGAAGGACACGGCGGAGGACTGAGACTTTTCTGTTTCTCCTCCA
TTGTCTCTTTCTCTCTATGGCGGAAAAAGGAGCGTTTCAATTTTCAATTTTCAACTGAAAATGTAAAATCAAAAATATCA
TCACCAATTTTGGTTGGTACGAAAATAATTTAAATAAATACTTTCGGTACACATTTGAAGCCCATTATATTGGGCTTTTG
ATTTAAGCCCAATAAATATTTCTTTCTTCGTCCTCTTGTCTCCGCCTCCGCTCTTAATCGTCGCGGCCGCCGGAGACTTT
AAGCACAAACCGTTGGACCCTATACCCTTTAACGTCTCTTTTTCTCACTACTTGTAAATTTCTTCTCTCTGCTCATAAAG
TCAGTGTTTAAGTAAGGTCTCGCCACAGGTTCTGTTTGAGATATTTTGCTATATTTTTCTTCTTTTTGTGTTTTCTGATT
CTATGTAATGTGGGTTGTTGTTAACTATCTATACTGTGCTGGTCATTCTATTAACTTGTGTTTGTGTTTATGTTGGCTCT
TGGAAACTAGTGTCTCTGTTTCAGAAATTTTCTTACTATCACATAAATTTTAGAGTTCGTGCTTAAATATGGTTCCTAGC
TGTTCTCCTGTAGAATCCTTTGATGTTTGGAGTTTTGTTCCCATTAATGTTGTCTTGTGTAAGCAAATGAAACAATTATG
TTGCTTCTTTGGCGTTTTTGTTGTTGTTTAAGGTTCTCTA
>AT1G20065.3 | chr1:6953973-6956972 FORWARD LENGTH=3000
AAGAAATCCCACAAGTTATGCATACCAAAGCCATCCTCTTTTTCCCCTCTAGGTAATCTCGCAAGTACCTTGTTAACTAC
ATAAAGCCAAAATCATATTAGCATATAGAATGAGGAAAGATTCAATAACTCATAAATAAGTAAAAGAAATTCATGAGATA
ATGTGAAGGATTTTTGAGGTAGACGCTACCAAAGAATTTTGATGATGTTTCTGCAATCCCTTCTTTCGGTTCTTCTGGTA
CTCCAACAGTGACTGCCAACAAATACCGAGTGTTCATGGTTAGTGGAATGGTAGGCATCAAAAAGAGGATAAAATAAGGG
TCAGTTCCAGGGAGTCCAAAATCAATGGCCTTACCCGTAAACATTGACCGAAAACCATGGATGTATTATTGATGAAATTA
CTCTCAACCAACCTTTCTCCCTGCAAAACAATTTGAACGGGCAAACAGGGACCAAGTTTTAGTTTACAGATGAAGACATC
TCCACAGTTATATCATATCCTATTTTGATGCTAAGAACAAGTACTGGACAATATTTTACAGTCATGAGTCACCTATAATC
TGTAATTAAGCTAGGAATCAATTCTCCTAACTAGTACACTGAATCTGTATTTATAAGACAAATACTTTCAGACATGACAT
ATATTTGTGGTTTTGCATATCAAAGAGTCCATATACAAAGTGACAACAACATAGATTAAAACCTGATTTCCTGTTCTTTT
CTCTCTTTCTGCTCCCGCCAGGTCCACTATTGTCAGCATAGCATCACTAGACTGCAATTTTGTTTCGTTGGAAAAGCCAT
TGCATGATGCTCGTATGTTGATGATGCATTGTGAGCGACTGTTAGTAATTCCAAAATTAGTATAGAACATGAAGACATCT
AGTTAAACATTATTGAAAAAGGCTCTAACTTCCATGTGAAAGGGCTTCTAATTCAGTTGAGTTATCAAATAAACAAAGGG
CACAAGGGTGTGTTAGCAAAAGTTAAAATCAAGTTGGTGTGCTGAGAAAGATTAAAAGCTTTTGCTGCCAAGTACCTTGA
TTGGCTGTTGGAGTTTGTTGTAGCCGTTGCACGTTTCAGCATTGCCTGTCCAATTAAAGACTCTGCTTCTTCCAGATTCT
GGATTGGAACCTACTTAACACAAATGATTGAGAAAAATAACGAAGAGTTACAATCACAAACTGAGTGTTGTGGTCACCCA
AGAAACACCACACACAAAAAAAAATCTCAAACCTCTTTCAAACCCCTGATGGTTGATTGCTGAACAGACAATTCAGAGCT
TTCACCACCTAGCAAATCATATGCTTTCTCCCCTTTCCCTCGTTCAGAACATATTTCAAATATCGACAAGTTAAATGACC
TGAATAGAAGTAACGAGATGTTATATATAGAACAAGATATAAAGCTGTGTGTAGTCCAAACAAATTCATTGTTTCATACA
GTTTGGATTTCCTCCTATTGACACATCCATGGTGTATCATGATACTACATAACACTATAACAGTACCTCAAAGATCCAGA
ACAACTCTCATCGTTCTTTTTGAAAATTTGACGGAGTGTAATTGGCACAATTCCAGGATCCTTCAAACTTCCAAAGACCG
TATGAGTCTTCCCCGAGCCGCTAGGTCCCAACGCCGCCAACATTCCACTTTTCCCTTTCATGAAATCCTCCAACAAAGGT
TGAACCATTTTATCATACACATCGTTCTACAAACAGCAAAATCAAACTCATCAACTCTGATCTAATCTCAAATTCAACCA
AAAAGGTAGTAAAATCGATGAGAAATTTCATCGAACCTGAGAACAATCCGCCGGGAAAACATGAGAAAACCCTTCGTATA
CCTCAGTCTTACTTCGTTTCAGCTCTTGCAACGATTGAGGCGGAGTTAACGTAACTGAATAAGAATCGTTGAGAGTAATA
CAAGCTTCTTCGTCCTTCTTCCTAACCTTCTTCGTAATCTCCGGATTTCTATTCTCTTTCGCGTTGTTCTTCTTCGAAGG
ATTCTGTGGCCACACATTTCTAGGTCTGCTCTTCGTGGTGGTCGTAACCTTGGTGAAAGTTCTCAATGGTTTGATTCTCA
GGAAAATCTTCAAACTCTCTGCAATCGCTGGTTTTGGTTCGGATTGTGGGATTTGGATAGAGAGAATCTCGTCGATCGGA
AAAGTAGGAACGTCGTGGGGTTTCGCGCAGGCTAAAGAGGAGAGAGGTGGCTTAGTTGTAGTAGTAAACGGCGTTGCTCT
AGCTCTCCTCGGAGGATTCCGTCGCACTGTTACAGTGGAAGGACACGGCGGAGGACTGAGACTTTTCTGTTTCTCCTCCA
TTGTCTCTTTCTCTCTATGGCGGAAAAAGGAGCGTTTCAATTTTCAATTTTCAACTGAAAATGTAAAATCAAAAATATCA
TCACCAATTTTGGTTGGTACGAAAATAATTTAAATAAATACTTTCGGTACACATTTGAAGCCCATTATATTGGGCTTTTG
ATTTAAGCCCAATAAATATTTCTTTCTTCGTCCTCTTGTCTCCGCCTCCGCTCTTAATCGTCGCGGCCGCCGGAGACTTT
AAGCACAAACCGTTGGACCCTATACCCTTTAACGTCTCTTTTTCTCACTACTTGTAAATTTCTTCTCTCTGCTCATAAAG
TCAGTGTTTAAGTAAGGTCTCGCCACAGGTTCTGTTTGAGATATTTTGCTATATTTTTCTTCTTTTTGTGTTTTCTGATT
CTATGTAATGTGGGTTGTTGTTAACTATCTATACTGTGCTGGTCATTCTATTAACTTGTGTTTGTGTTTATGTTGGCTCT
TGGAAACTAGTGTCTCTGTTTCAGAAATTTTCTTACTATCACATAAATTTTAGAGTTCGTGCTTAAATATGGTTCCTAGC
TGTTCTCCTGTAGAATCCTTTGATGTTTGGAGTTTTGTTCCCATTAATGTTGTCTTGTGTAAGCAAATGAAACAATTATG
TTGCTTCTTTGGCGTTTTTGTTGTTGTTTAAGGTTCTCTA
>AT1G20065.5 | chr1:6953973-6956972 FORWARD LENGTH=3000
AAGAAATCCCACAAGTTATGCATACCAAAGCCATCCTCTTTTTCCCCTCTAGGTAATCTCGCAAGTACCTTGTTAACTAC
ATAAAGCCAAAATCATATTAGCATATAGAATGAGGAAAGATTCAATAACTCATAAATAAGTAAAAGAAATTCATGAGATA
ATGTGAAGGATTTTTGAGGTAGACGCTACCAAAGAATTTTGATGATGTTTCTGCAATCCCTTCTTTCGGTTCTTCTGGTA
CTCCAACAGTGACTGCCAACAAATACCGAGTGTTCATGGTTAGTGGAATGGTAGGCATCAAAAAGAGGATAAAATAAGGG
TCAGTTCCAGGGAGTCCAAAATCAATGGCCTTACCCGTAAACATTGACCGAAAACCATGGATGTATTATTGATGAAATTA
CTCTCAACCAACCTTTCTCCCTGCAAAACAATTTGAACGGGCAAACAGGGACCAAGTTTTAGTTTACAGATGAAGACATC
TCCACAGTTATATCATATCCTATTTTGATGCTAAGAACAAGTACTGGACAATATTTTACAGTCATGAGTCACCTATAATC
TGTAATTAAGCTAGGAATCAATTCTCCTAACTAGTACACTGAATCTGTATTTATAAGACAAATACTTTCAGACATGACAT
ATATTTGTGGTTTTGCATATCAAAGAGTCCATATACAAAGTGACAACAACATAGATTAAAACCTGATTTCCTGTTCTTTT
CTCTCTTTCTGCTCCCGCCAGGTCCACTATTGTCAGCATAGCATCACTAGACTGCAATTTTGTTTCGTTGGAAAAGCCAT
TGCATGATGCTCGTATGTTGATGATGCATTGTGAGCGACTGTTAGTAATTCCAAAATTAGTATAGAACATGAAGACATCT
AGTTAAACATTATTGAAAAAGGCTCTAACTTCCATGTGAAAGGGCTTCTAATTCAGTTGAGTTATCAAATAAACAAAGGG
CACAAGGGTGTGTTAGCAAAAGTTAAAATCAAGTTGGTGTGCTGAGAAAGATTAAAAGCTTTTGCTGCCAAGTACCTTGA
TTGGCTGTTGGAGTTTGTTGTAGCCGTTGCACGTTTCAGCATTGCCTGTCCAATTAAAGACTCTGCTTCTTCCAGATTCT
GGATTGGAACCTACTTAACACAAATGATTGAGAAAAATAACGAAGAGTTACAATCACAAACTGAGTGTTGTGGTCACCCA
AGAAACACCACACACAAAAAAAAATCTCAAACCTCTTTCAAACCCCTGATGGTTGATTGCTGAACAGACAATTCAGAGCT
TTCACCACCTAGCAAATCATATGCTTTCTCCCCTTTCCCTCGTTCAGAACATATTTCAAATATCGACAAGTTAAATGACC
TGAATAGAAGTAACGAGATGTTATATATAGAACAAGATATAAAGCTGTGTGTAGTCCAAACAAATTCATTGTTTCATACA
GTTTGGATTTCCTCCTATTGACACATCCATGGTGTATCATGATACTACATAACACTATAACAGTACCTCAAAGATCCAGA
ACAACTCTCATCGTTCTTTTTGAAAATTTGACGGAGTGTAATTGGCACAATTCCAGGATCCTTCAAACTTCCAAAGACCG
TATGAGTCTTCCCCGAGCCGCTAGGTCCCAACGCCGCCAACATTCCACTTTTCCCTTTCATGAAATCCTCCAACAAAGGT
TGAACCATTTTATCATACACATCGTTCTACAAACAGCAAAATCAAACTCATCAACTCTGATCTAATCTCAAATTCAACCA
AAAAGGTAGTAAAATCGATGAGAAATTTCATCGAACCTGAGAACAATCCGCCGGGAAAACATGAGAAAACCCTTCGTATA
CCTCAGTCTTACTTCGTTTCAGCTCTTGCAACGATTGAGGCGGAGTTAACGTAACTGAATAAGAATCGTTGAGAGTAATA
CAAGCTTCTTCGTCCTTCTTCCTAACCTTCTTCGTAATCTCCGGATTTCTATTCTCTTTCGCGTTGTTCTTCTTCGAAGG
ATTCTGTGGCCACACATTTCTAGGTCTGCTCTTCGTGGTGGTCGTAACCTTGGTGAAAGTTCTCAATGGTTTGATTCTCA
GGAAAATCTTCAAACTCTCTGCAATCGCTGGTTTTGGTTCGGATTGTGGGATTTGGATAGAGAGAATCTCGTCGATCGGA
AAAGTAGGAACGTCGTGGGGTTTCGCGCAGGCTAAAGAGGAGAGAGGTGGCTTAGTTGTAGTAGTAAACGGCGTTGCTCT
AGCTCTCCTCGGAGGATTCCGTCGCACTGTTACAGTGGAAGGACACGGCGGAGGACTGAGACTTTTCTGTTTCTCCTCCA
TTGTCTCTTTCTCTCTATGGCGGAAAAAGGAGCGTTTCAATTTTCAATTTTCAACTGAAAATGTAAAATCAAAAATATCA
TCACCAATTTTGGTTGGTACGAAAATAATTTAAATAAATACTTTCGGTACACATTTGAAGCCCATTATATTGGGCTTTTG
ATTTAAGCCCAATAAATATTTCTTTCTTCGTCCTCTTGTCTCCGCCTCCGCTCTTAATCGTCGCGGCCGCCGGAGACTTT
AAGCACAAACCGTTGGACCCTATACCCTTTAACGTCTCTTTTTCTCACTACTTGTAAATTTCTTCTCTCTGCTCATAAAG
TCAGTGTTTAAGTAAGGTCTCGCCACAGGTTCTGTTTGAGATATTTTGCTATATTTTTCTTCTTTTTGTGTTTTCTGATT
CTATGTAATGTGGGTTGTTGTTAACTATCTATACTGTGCTGGTCATTCTATTAACTTGTGTTTGTGTTTATGTTGGCTCT
TGGAAACTAGTGTCTCTGTTTCAGAAATTTTCTTACTATCACATAAATTTTAGAGTTCGTGCTTAAATATGGTTCCTAGC
TGTTCTCCTGTAGAATCCTTTGATGTTTGGAGTTTTGTTCCCATTAATGTTGTCTTGTGTAAGCAAATGAAACAATTATG
TTGCTTCTTTGGCGTTTTTGTTGTTGTTTAAGGTTCTCTA
>AT1G20065.4 | chr1:6953973-6956972 FORWARD LENGTH=3000
AAGAAATCCCACAAGTTATGCATACCAAAGCCATCCTCTTTTTCCCCTCTAGGTAATCTCGCAAGTACCTTGTTAACTAC
ATAAAGCCAAAATCATATTAGCATATAGAATGAGGAAAGATTCAATAACTCATAAATAAGTAAAAGAAATTCATGAGATA
ATGTGAAGGATTTTTGAGGTAGACGCTACCAAAGAATTTTGATGATGTTTCTGCAATCCCTTCTTTCGGTTCTTCTGGTA
CTCCAACAGTGACTGCCAACAAATACCGAGTGTTCATGGTTAGTGGAATGGTAGGCATCAAAAAGAGGATAAAATAAGGG
TCAGTTCCAGGGAGTCCAAAATCAATGGCCTTACCCGTAAACATTGACCGAAAACCATGGATGTATTATTGATGAAATTA
CTCTCAACCAACCTTTCTCCCTGCAAAACAATTTGAACGGGCAAACAGGGACCAAGTTTTAGTTTACAGATGAAGACATC
TCCACAGTTATATCATATCCTATTTTGATGCTAAGAACAAGTACTGGACAATATTTTACAGTCATGAGTCACCTATAATC
TGTAATTAAGCTAGGAATCAATTCTCCTAACTAGTACACTGAATCTGTATTTATAAGACAAATACTTTCAGACATGACAT
ATATTTGTGGTTTTGCATATCAAAGAGTCCATATACAAAGTGACAACAACATAGATTAAAACCTGATTTCCTGTTCTTTT
CTCTCTTTCTGCTCCCGCCAGGTCCACTATTGTCAGCATAGCATCACTAGACTGCAATTTTGTTTCGTTGGAAAAGCCAT
TGCATGATGCTCGTATGTTGATGATGCATTGTGAGCGACTGTTAGTAATTCCAAAATTAGTATAGAACATGAAGACATCT
AGTTAAACATTATTGAAAAAGGCTCTAACTTCCATGTGAAAGGGCTTCTAATTCAGTTGAGTTATCAAATAAACAAAGGG
CACAAGGGTGTGTTAGCAAAAGTTAAAATCAAGTTGGTGTGCTGAGAAAGATTAAAAGCTTTTGCTGCCAAGTACCTTGA
TTGGCTGTTGGAGTTTGTTGTAGCCGTTGCACGTTTCAGCATTGCCTGTCCAATTAAAGACTCTGCTTCTTCCAGATTCT
GGATTGGAACCTACTTAACACAAATGATTGAGAAAAATAACGAAGAGTTACAATCACAAACTGAGTGTTGTGGTCACCCA
AGAAACACCACACACAAAAAAAAATCTCAAACCTCTTTCAAACCCCTGATGGTTGATTGCTGAACAGACAATTCAGAGCT
TTCACCACCTAGCAAATCATATGCTTTCTCCCCTTTCCCTCGTTCAGAACATATTTCAAATATCGACAAGTTAAATGACC
TGAATAGAAGTAACGAGATGTTATATATAGAACAAGATATAAAGCTGTGTGTAGTCCAAACAAATTCATTGTTTCATACA
GTTTGGATTTCCTCCTATTGACACATCCATGGTGTATCATGATACTACATAACACTATAACAGTACCTCAAAGATCCAGA
ACAACTCTCATCGTTCTTTTTGAAAATTTGACGGAGTGTAATTGGCACAATTCCAGGATCCTTCAAACTTCCAAAGACCG
TATGAGTCTTCCCCGAGCCGCTAGGTCCCAACGCCGCCAACATTCCACTTTTCCCTTTCATGAAATCCTCCAACAAAGGT
TGAACCATTTTATCATACACATCGTTCTACAAACAGCAAAATCAAACTCATCAACTCTGATCTAATCTCAAATTCAACCA
AAAAGGTAGTAAAATCGATGAGAAATTTCATCGAACCTGAGAACAATCCGCCGGGAAAACATGAGAAAACCCTTCGTATA
CCTCAGTCTTACTTCGTTTCAGCTCTTGCAACGATTGAGGCGGAGTTAACGTAACTGAATAAGAATCGTTGAGAGTAATA
CAAGCTTCTTCGTCCTTCTTCCTAACCTTCTTCGTAATCTCCGGATTTCTATTCTCTTTCGCGTTGTTCTTCTTCGAAGG
ATTCTGTGGCCACACATTTCTAGGTCTGCTCTTCGTGGTGGTCGTAACCTTGGTGAAAGTTCTCAATGGTTTGATTCTCA
GGAAAATCTTCAAACTCTCTGCAATCGCTGGTTTTGGTTCGGATTGTGGGATTTGGATAGAGAGAATCTCGTCGATCGGA
AAAGTAGGAACGTCGTGGGGTTTCGCGCAGGCTAAAGAGGAGAGAGGTGGCTTAGTTGTAGTAGTAAACGGCGTTGCTCT
AGCTCTCCTCGGAGGATTCCGTCGCACTGTTACAGTGGAAGGACACGGCGGAGGACTGAGACTTTTCTGTTTCTCCTCCA
TTGTCTCTTTCTCTCTATGGCGGAAAAAGGAGCGTTTCAATTTTCAATTTTCAACTGAAAATGTAAAATCAAAAATATCA
TCACCAATTTTGGTTGGTACGAAAATAATTTAAATAAATACTTTCGGTACACATTTGAAGCCCATTATATTGGGCTTTTG
ATTTAAGCCCAATAAATATTTCTTTCTTCGTCCTCTTGTCTCCGCCTCCGCTCTTAATCGTCGCGGCCGCCGGAGACTTT
AAGCACAAACCGTTGGACCCTATACCCTTTAACGTCTCTTTTTCTCACTACTTGTAAATTTCTTCTCTCTGCTCATAAAG
TCAGTGTTTAAGTAAGGTCTCGCCACAGGTTCTGTTTGAGATATTTTGCTATATTTTTCTTCTTTTTGTGTTTTCTGATT
CTATGTAATGTGGGTTGTTGTTAACTATCTATACTGTGCTGGTCATTCTATTAACTTGTGTTTGTGTTTATGTTGGCTCT
TGGAAACTAGTGTCTCTGTTTCAGAAATTTTCTTACTATCACATAAATTTTAGAGTTCGTGCTTAAATATGGTTCCTAGC
TGTTCTCCTGTAGAATCCTTTGATGTTTGGAGTTTTGTTCCCATTAATGTTGTCTTGTGTAAGCAAATGAAACAATTATG
TTGCTTCTTTGGCGTTTTTGTTGTTGTTTAAGGTTCTCTA
>AT1G20070.1 | chr1:6958826-6961825 REVERSE LENGTH=3000
GTTTATAATGTAAGTTATGTAACAATTTCTTAGGCCCATTTAGGTATATACCTCTATTACAAGTCTACAGTGTATAGTGC
ATATAAATTTTAAAATCCAATAAGTTTATGTTGTTCCACAGGTGACTGCCCAATAAGTCTTGACTTTTCTTGCCAACAGC
AGAAGAATTATTCCACTATGATAAACATTCTCATTTTAATTTTTTCCCGACAAATTAATTAAAGGGTAAAATGTAACTTA
ACTAAATTAAAATGAGAAAGGCCGAGGAAAATAAATTCTTGGATGAATGTGTAAGCCTTAAGATATATGCCCCGAAGTAA
ACAGCCCATTGATGTGGAGGCCTTCCCAATACACTCTATCCATCTGGATATCACAAAAACTGCTATTTTGGTACCTGATT
GTAGTAGTCTCGACCAACAATTAGATTCTATGATATATATGAGATTCATAAAGAAAAAGTTATAAAGAAAATGCTAGTTA
GATGTATCATATGATTCATGTACCTACTTGCGTAGTATTATTTATAGTGAAAAAATGTTTAAAGTTCGATAATCGATTTG
TTATAAGTTATAATTAAATTGCTACAATTTCTTAATATGGAAGCAAGCCAAGGATCATAAAAAGCAGTTCTAAAGACAAA
AGTATACAAAATGTTATATGTGCATTCTTTAAAGAAGAAGAAAAGGTGATGTACGTGGATTTAGATATGGTCGGTGCATA
AAGTAATAAAAATCATGATGGAGCACGTCATTTGCTAAAGGCAACACCAAAAGTAGCAATGCACTGACTCCTGGTAACTC
CACATAAACCCTAGCTAGCAGCTACGTATAATGTGGGGAAATTTTAAACAAAATTTGGTCAAGAATGGGATCCAAGGAAA
AAACATATTATTATCGAATGATAAACTGAAATCCAATGGATTAAGTAAATTTCATACATATTAGAATAATATCAGGTGTA
GACACAGACACTAGACAGTACAAAAACATGTAAAAAACGTTGTAAGGAAATACTTCAGATGCATATCAATAATCAAAGTA
AGAAATCATTTCACAGGGTTTTAAAAGTACTATAGATCATGAGTCTTAATCTTCGGTTATGAATAAAAATGTGATATATA
TTACCGCCTATGTTGGACTTATGTGCAATTTGCGTTAAACTTTGATTTTATTTGGTTGGAAAATGAAAGTCAACAAATAA
AACCAAATTGGTTCTACCAAACACGCTGCAATGTATTAAATATGTACATATATACGAGACGAAATGATGAAAAGAAAAGA
GTGACCACACCTAACCATATGATTAATGCCAAAACAAGTTTATGAAAAAAGCTGCGATCATCATCATCCAAGTTATCTAT
CTATAATAACCATATACGTACAGAGACTATCGAACAAATATATATATATATATATATATATATGATATTCGCCGACTATA
AGACCCATACATAATTATAACCTATAGACTACCAAGTTTAAGAAATACACATAAATATGATGATATTCGTCCTATATTAC
TTTTGGGTGTTTCAAAGCACATCGACATAAAATACACTATATAAGTTCATAAACGTAGTCTTGGCATCCAACCGATCCGC
AATATTAATATACACAATCAGATAAAATATGTCATGTTGTTTCGATATTACCAGATTTAAGTGTTAAAATGATTTATATT
GTATGCATGTCATATGATCAAATATTTTGAATTTTATTTTTTTCTTATAACCACAAGAATAGGCCGAAGCTCAAACCAAA
TCCTGGAAATAGCATTTAAATAAATGAATCATACTGATTACTCTACTTTTGATAGTAAATTCTGTGTAATGTTAACCATA
TATCCATCAGCTATGATTTTCTCTGCAATATAAAAATCCCCCTATTTAGATTCTGTAGTTCTAATTGGCTCAATCCTTCA
AATGGTTACATTAAGAAAATGACAAGGTTTTGATTCGCAGTACGTAGTTTTATTAATCAGTTTATTCGATTTCTAGGCTC
ATTTGATCGAATGGTACAACATTATATATACGGTATACCTATCATTTTACATTTCAATTAAATATCAGATAACGATTCTT
AAAAATTGATATTTACGCAATAGACAATATCGTAGTGATATCCTCGATGCTCTCTATTATAATGTCCACCATAGAAAATA
CTATTCGATATCTAATATCTTCTCCCTTTCGTATTATTTTGAAGGAAAGCACATGCAACCATGCATGAAAGACCGACCAA
TCCTATTCTTGGAAAACCTCACGACAACGATGAATGGCTGGTGTGATGACACCTGTCAAGATCTACAATGACGGAATTGA
CTGGGACCCACACTTTCCCTCCACGTGAGGTCATCAACGAAGAAAGCCACCGATGATACCGACGTGTATGGTCAAGATCT
GCCTAAAGCAGATCCCTAATCACACGGCTCAGATTCTCTCAGCGGCTATTGTAATACTTATTTCACGATCCAACGGTTCA
GTTTCAATCGGCGGTGACCGTCCTACAGTGTTTCCCGGGACTTGTGCTCTATCGCGCAATTGGTATGCAATCTTCAAGCT
AGCATAACATTAAAAACTGCGATATTTTAGTCTAAAATAAATAAATACTTTACAAAATACTACATTTTAAAAATACGCAT
TATTATTTGAAATAATTGGTAGCTTCGATTATAAAAAGAAACATCCGTGCTCAGTGCCTGGCAACATCTGTCCTCTCGAG
GTTAGGGTTCTTTAGAAAGTTTTTATTCTATCAAAACGATCCTTTGGATCTTGTTATGAGAGTTAATTAATTTGAAGATT
AATATGTTTTAAAAACTTCTAATTTTTATCTTTGTCATAAACCTTTTAAATTTTATTCAAACTTATAGGGTTTTCGATCG
TATTATTTGATAGATCGTCGCCACTAAAACGTATATAAACATCTCTGTTTTTTCCTTGATTTATCCTTCCAAATCTTATT
TAATCGTTTTTAAAAACCTAAAATTTCCAAATTATAATCA
>AT1G20080.2 | chr1:6959236-6962235 FORWARD LENGTH=3000
CTAAAATATCGCAGTTTTTAATGTTATGCTAGCTTGAAGATTGCATACCAATTGCGCGATAGAGCACAAGTCCCGGGAAA
CACTGTAGGACGGTCACCGCCGATTGAAACTGAACCGTTGGATCGTGAAATAAGTATTACAATAGCCGCTGAGAGAATCT
GAGCCGTGTGATTAGGGATCTGCTTTAGGCAGATCTTGACCATACACGTCGGTATCATCGGTGGCTTTCTTCGTTGATGA
CCTCACGTGGAGGGAAAGTGTGGGTCCCAGTCAATTCCGTCATTGTAGATCTTGACAGGTGTCATCACACCAGCCATTCA
TCGTTGTCGTGAGGTTTTCCAAGAATAGGATTGGTCGGTCTTTCATGCATGGTTGCATGTGCTTTCCTTCAAAATAATAC
GAAAGGGAGAAGATATTAGATATCGAATAGTATTTTCTATGGTGGACATTATAATAGAGAGCATCGAGGATATCACTACG
ATATTGTCTATTGCGTAAATATCAATTTTTAAGAATCGTTATCTGATATTTAATTGAAATGTAAAATGATAGGTATACCG
TATATATAATGTTGTACCATTCGATCAAATGAGCCTAGAAATCGAATAAACTGATTAATAAAACTACGTACTGCGAATCA
AAACCTTGTCATTTTCTTAATGTAACCATTTGAAGGATTGAGCCAATTAGAACTACAGAATCTAAATAGGGGGATTTTTA
TATTGCAGAGAAAATCATAGCTGATGGATATATGGTTAACATTACACAGAATTTACTATCAAAAGTAGAGTAATCAGTAT
GATTCATTTATTTAAATGCTATTTCCAGGATTTGGTTTGAGCTTCGGCCTATTCTTGTGGTTATAAGAAAAAAATAAAAT
TCAAAATATTTGATCATATGACATGCATACAATATAAATCATTTTAACACTTAAATCTGGTAATATCGAAACAACATGAC
ATATTTTATCTGATTGTGTATATTAATATTGCGGATCGGTTGGATGCCAAGACTACGTTTATGAACTTATATAGTGTATT
TTATGTCGATGTGCTTTGAAACACCCAAAAGTAATATAGGACGAATATCATCATATTTATGTGTATTTCTTAAACTTGGT
AGTCTATAGGTTATAATTATGTATGGGTCTTATAGTCGGCGAATATCATATATATATATATATATATATATATTTGTTCG
ATAGTCTCTGTACGTATATGGTTATTATAGATAGATAACTTGGATGATGATGATCGCAGCTTTTTTCATAAACTTGTTTT
GGCATTAATCATATGGTTAGGTGTGGTCACTCTTTTCTTTTCATCATTTCGTCTCGTATATATGTACATATTTAATACAT
TGCAGCGTGTTTGGTAGAACCAATTTGGTTTTATTTGTTGACTTTCATTTTCCAACCAAATAAAATCAAAGTTTAACGCA
AATTGCACATAAGTCCAACATAGGCGGTAATATATATCACATTTTTATTCATAACCGAAGATTAAGACTCATGATCTATA
GTACTTTTAAAACCCTGTGAAATGATTTCTTACTTTGATTATTGATATGCATCTGAAGTATTTCCTTACAACGTTTTTTA
CATGTTTTTGTACTGTCTAGTGTCTGTGTCTACACCTGATATTATTCTAATATGTATGAAATTTACTTAATCCATTGGAT
TTCAGTTTATCATTCGATAATAATATGTTTTTTCCTTGGATCCCATTCTTGACCAAATTTTGTTTAAAATTTCCCCACAT
TATACGTAGCTGCTAGCTAGGGTTTATGTGGAGTTACCAGGAGTCAGTGCATTGCTACTTTTGGTGTTGCCTTTAGCAAA
TGACGTGCTCCATCATGATTTTTATTACTTTATGCACCGACCATATCTAAATCCACGTACATCACCTTTTCTTCTTCTTT
AAAGAATGCACATATAACATTTTGTATACTTTTGTCTTTAGAACTGCTTTTTATGATCCTTGGCTTGCTTCCATATTAAG
AAATTGTAGCAATTTAATTATAACTTATAACAAATCGATTATCGAACTTTAAACATTTTTTCACTATAAATAATACTACG
CAAGTAGGTACATGAATCATATGATACATCTAACTAGCATTTTCTTTATAACTTTTTCTTTATGAATCTCATATATATCA
TAGAATCTAATTGTTGGTCGAGACTACTACAATCAGGTACCAAAATAGCAGTTTTTGTGATATCCAGATGGATAGAGTGT
ATTGGGAAGGCCTCCACATCAATGGGCTGTTTACTTCGGGGCATATATCTTAAGGCTTACACATTCATCCAAGAATTTAT
TTTCCTCGGCCTTTCTCATTTTAATTTAGTTAAGTTACATTTTACCCTTTAATTAATTTGTCGGGAAAAAATTAAAATGA
GAATGTTTATCATAGTGGAATAATTCTTCTGCTGTTGGCAAGAAAAGTCAAGACTTATTGGGCAGTCACCTGTGGAACAA
CATAAACTTATTGGATTTTAAAATTTATATGCACTATACACTGTAGACTTGTAATAGAGGTATATACCTAAATGGGCCTA
AGAAATTGTTACATAACTTACATTATAAACATCAAAGAGAAGATTAATGAGTAAGCAATGTAGAAGTTGAAGCAAAGGTT
TTTATTGAAATAGACAATCACTGATCCCTTGCAATAAAGTCCTTATTTGTCGATACTATTGAAACTACAAAATCTCAACC
AAACAAATGGACGTTTCATAGTGAGTCCGTACATAACGCTCTTGAAATTTTCCTATTCGAAACCGTTTTTTGATCAAGTG
AAGGAAAATAGTAATGAGACTATGACGATGATGCTGGGTATTCCTCTTTCTCTAACGTAAATCCCTTGGGATATCAAAAC
ATTAACTGATATTTAATCCCTTCTAAGTAAATGCAATTTCTCTTTTGAGATTAAAGGTTTTGTTTTCGTAGTTGAAAGAA
TCCGAAGAGTGTCTTGTCAGAAGATTTGAGTTGATGAGAC
>AT1G20080.5 | chr1:6959236-6962235 FORWARD LENGTH=3000
CTAAAATATCGCAGTTTTTAATGTTATGCTAGCTTGAAGATTGCATACCAATTGCGCGATAGAGCACAAGTCCCGGGAAA
CACTGTAGGACGGTCACCGCCGATTGAAACTGAACCGTTGGATCGTGAAATAAGTATTACAATAGCCGCTGAGAGAATCT
GAGCCGTGTGATTAGGGATCTGCTTTAGGCAGATCTTGACCATACACGTCGGTATCATCGGTGGCTTTCTTCGTTGATGA
CCTCACGTGGAGGGAAAGTGTGGGTCCCAGTCAATTCCGTCATTGTAGATCTTGACAGGTGTCATCACACCAGCCATTCA
TCGTTGTCGTGAGGTTTTCCAAGAATAGGATTGGTCGGTCTTTCATGCATGGTTGCATGTGCTTTCCTTCAAAATAATAC
GAAAGGGAGAAGATATTAGATATCGAATAGTATTTTCTATGGTGGACATTATAATAGAGAGCATCGAGGATATCACTACG
ATATTGTCTATTGCGTAAATATCAATTTTTAAGAATCGTTATCTGATATTTAATTGAAATGTAAAATGATAGGTATACCG
TATATATAATGTTGTACCATTCGATCAAATGAGCCTAGAAATCGAATAAACTGATTAATAAAACTACGTACTGCGAATCA
AAACCTTGTCATTTTCTTAATGTAACCATTTGAAGGATTGAGCCAATTAGAACTACAGAATCTAAATAGGGGGATTTTTA
TATTGCAGAGAAAATCATAGCTGATGGATATATGGTTAACATTACACAGAATTTACTATCAAAAGTAGAGTAATCAGTAT
GATTCATTTATTTAAATGCTATTTCCAGGATTTGGTTTGAGCTTCGGCCTATTCTTGTGGTTATAAGAAAAAAATAAAAT
TCAAAATATTTGATCATATGACATGCATACAATATAAATCATTTTAACACTTAAATCTGGTAATATCGAAACAACATGAC
ATATTTTATCTGATTGTGTATATTAATATTGCGGATCGGTTGGATGCCAAGACTACGTTTATGAACTTATATAGTGTATT
TTATGTCGATGTGCTTTGAAACACCCAAAAGTAATATAGGACGAATATCATCATATTTATGTGTATTTCTTAAACTTGGT
AGTCTATAGGTTATAATTATGTATGGGTCTTATAGTCGGCGAATATCATATATATATATATATATATATATATTTGTTCG
ATAGTCTCTGTACGTATATGGTTATTATAGATAGATAACTTGGATGATGATGATCGCAGCTTTTTTCATAAACTTGTTTT
GGCATTAATCATATGGTTAGGTGTGGTCACTCTTTTCTTTTCATCATTTCGTCTCGTATATATGTACATATTTAATACAT
TGCAGCGTGTTTGGTAGAACCAATTTGGTTTTATTTGTTGACTTTCATTTTCCAACCAAATAAAATCAAAGTTTAACGCA
AATTGCACATAAGTCCAACATAGGCGGTAATATATATCACATTTTTATTCATAACCGAAGATTAAGACTCATGATCTATA
GTACTTTTAAAACCCTGTGAAATGATTTCTTACTTTGATTATTGATATGCATCTGAAGTATTTCCTTACAACGTTTTTTA
CATGTTTTTGTACTGTCTAGTGTCTGTGTCTACACCTGATATTATTCTAATATGTATGAAATTTACTTAATCCATTGGAT
TTCAGTTTATCATTCGATAATAATATGTTTTTTCCTTGGATCCCATTCTTGACCAAATTTTGTTTAAAATTTCCCCACAT
TATACGTAGCTGCTAGCTAGGGTTTATGTGGAGTTACCAGGAGTCAGTGCATTGCTACTTTTGGTGTTGCCTTTAGCAAA
TGACGTGCTCCATCATGATTTTTATTACTTTATGCACCGACCATATCTAAATCCACGTACATCACCTTTTCTTCTTCTTT
AAAGAATGCACATATAACATTTTGTATACTTTTGTCTTTAGAACTGCTTTTTATGATCCTTGGCTTGCTTCCATATTAAG
AAATTGTAGCAATTTAATTATAACTTATAACAAATCGATTATCGAACTTTAAACATTTTTTCACTATAAATAATACTACG
CAAGTAGGTACATGAATCATATGATACATCTAACTAGCATTTTCTTTATAACTTTTTCTTTATGAATCTCATATATATCA
TAGAATCTAATTGTTGGTCGAGACTACTACAATCAGGTACCAAAATAGCAGTTTTTGTGATATCCAGATGGATAGAGTGT
ATTGGGAAGGCCTCCACATCAATGGGCTGTTTACTTCGGGGCATATATCTTAAGGCTTACACATTCATCCAAGAATTTAT
TTTCCTCGGCCTTTCTCATTTTAATTTAGTTAAGTTACATTTTACCCTTTAATTAATTTGTCGGGAAAAAATTAAAATGA
GAATGTTTATCATAGTGGAATAATTCTTCTGCTGTTGGCAAGAAAAGTCAAGACTTATTGGGCAGTCACCTGTGGAACAA
CATAAACTTATTGGATTTTAAAATTTATATGCACTATACACTGTAGACTTGTAATAGAGGTATATACCTAAATGGGCCTA
AGAAATTGTTACATAACTTACATTATAAACATCAAAGAGAAGATTAATGAGTAAGCAATGTAGAAGTTGAAGCAAAGGTT
TTTATTGAAATAGACAATCACTGATCCCTTGCAATAAAGTCCTTATTTGTCGATACTATTGAAACTACAAAATCTCAACC
AAACAAATGGACGTTTCATAGTGAGTCCGTACATAACGCTCTTGAAATTTTCCTATTCGAAACCGTTTTTTGATCAAGTG
AAGGAAAATAGTAATGAGACTATGACGATGATGCTGGGTATTCCTCTTTCTCTAACGTAAATCCCTTGGGATATCAAAAC
ATTAACTGATATTTAATCCCTTCTAAGTAAATGCAATTTCTCTTTTGAGATTAAAGGTTTTGTTTTCGTAGTTGAAAGAA
TCCGAAGAGTGTCTTGTCAGAAGATTTGAGTTGATGAGAC
>AT1G20080.3 | chr1:6959236-6962235 FORWARD LENGTH=3000
CTAAAATATCGCAGTTTTTAATGTTATGCTAGCTTGAAGATTGCATACCAATTGCGCGATAGAGCACAAGTCCCGGGAAA
CACTGTAGGACGGTCACCGCCGATTGAAACTGAACCGTTGGATCGTGAAATAAGTATTACAATAGCCGCTGAGAGAATCT
GAGCCGTGTGATTAGGGATCTGCTTTAGGCAGATCTTGACCATACACGTCGGTATCATCGGTGGCTTTCTTCGTTGATGA
CCTCACGTGGAGGGAAAGTGTGGGTCCCAGTCAATTCCGTCATTGTAGATCTTGACAGGTGTCATCACACCAGCCATTCA
TCGTTGTCGTGAGGTTTTCCAAGAATAGGATTGGTCGGTCTTTCATGCATGGTTGCATGTGCTTTCCTTCAAAATAATAC
GAAAGGGAGAAGATATTAGATATCGAATAGTATTTTCTATGGTGGACATTATAATAGAGAGCATCGAGGATATCACTACG
ATATTGTCTATTGCGTAAATATCAATTTTTAAGAATCGTTATCTGATATTTAATTGAAATGTAAAATGATAGGTATACCG
TATATATAATGTTGTACCATTCGATCAAATGAGCCTAGAAATCGAATAAACTGATTAATAAAACTACGTACTGCGAATCA
AAACCTTGTCATTTTCTTAATGTAACCATTTGAAGGATTGAGCCAATTAGAACTACAGAATCTAAATAGGGGGATTTTTA
TATTGCAGAGAAAATCATAGCTGATGGATATATGGTTAACATTACACAGAATTTACTATCAAAAGTAGAGTAATCAGTAT
GATTCATTTATTTAAATGCTATTTCCAGGATTTGGTTTGAGCTTCGGCCTATTCTTGTGGTTATAAGAAAAAAATAAAAT
TCAAAATATTTGATCATATGACATGCATACAATATAAATCATTTTAACACTTAAATCTGGTAATATCGAAACAACATGAC
ATATTTTATCTGATTGTGTATATTAATATTGCGGATCGGTTGGATGCCAAGACTACGTTTATGAACTTATATAGTGTATT
TTATGTCGATGTGCTTTGAAACACCCAAAAGTAATATAGGACGAATATCATCATATTTATGTGTATTTCTTAAACTTGGT
AGTCTATAGGTTATAATTATGTATGGGTCTTATAGTCGGCGAATATCATATATATATATATATATATATATATTTGTTCG
ATAGTCTCTGTACGTATATGGTTATTATAGATAGATAACTTGGATGATGATGATCGCAGCTTTTTTCATAAACTTGTTTT
GGCATTAATCATATGGTTAGGTGTGGTCACTCTTTTCTTTTCATCATTTCGTCTCGTATATATGTACATATTTAATACAT
TGCAGCGTGTTTGGTAGAACCAATTTGGTTTTATTTGTTGACTTTCATTTTCCAACCAAATAAAATCAAAGTTTAACGCA
AATTGCACATAAGTCCAACATAGGCGGTAATATATATCACATTTTTATTCATAACCGAAGATTAAGACTCATGATCTATA
GTACTTTTAAAACCCTGTGAAATGATTTCTTACTTTGATTATTGATATGCATCTGAAGTATTTCCTTACAACGTTTTTTA
CATGTTTTTGTACTGTCTAGTGTCTGTGTCTACACCTGATATTATTCTAATATGTATGAAATTTACTTAATCCATTGGAT
TTCAGTTTATCATTCGATAATAATATGTTTTTTCCTTGGATCCCATTCTTGACCAAATTTTGTTTAAAATTTCCCCACAT
TATACGTAGCTGCTAGCTAGGGTTTATGTGGAGTTACCAGGAGTCAGTGCATTGCTACTTTTGGTGTTGCCTTTAGCAAA
TGACGTGCTCCATCATGATTTTTATTACTTTATGCACCGACCATATCTAAATCCACGTACATCACCTTTTCTTCTTCTTT
AAAGAATGCACATATAACATTTTGTATACTTTTGTCTTTAGAACTGCTTTTTATGATCCTTGGCTTGCTTCCATATTAAG
AAATTGTAGCAATTTAATTATAACTTATAACAAATCGATTATCGAACTTTAAACATTTTTTCACTATAAATAATACTACG
CAAGTAGGTACATGAATCATATGATACATCTAACTAGCATTTTCTTTATAACTTTTTCTTTATGAATCTCATATATATCA
TAGAATCTAATTGTTGGTCGAGACTACTACAATCAGGTACCAAAATAGCAGTTTTTGTGATATCCAGATGGATAGAGTGT
ATTGGGAAGGCCTCCACATCAATGGGCTGTTTACTTCGGGGCATATATCTTAAGGCTTACACATTCATCCAAGAATTTAT
TTTCCTCGGCCTTTCTCATTTTAATTTAGTTAAGTTACATTTTACCCTTTAATTAATTTGTCGGGAAAAAATTAAAATGA
GAATGTTTATCATAGTGGAATAATTCTTCTGCTGTTGGCAAGAAAAGTCAAGACTTATTGGGCAGTCACCTGTGGAACAA
CATAAACTTATTGGATTTTAAAATTTATATGCACTATACACTGTAGACTTGTAATAGAGGTATATACCTAAATGGGCCTA
AGAAATTGTTACATAACTTACATTATAAACATCAAAGAGAAGATTAATGAGTAAGCAATGTAGAAGTTGAAGCAAAGGTT
TTTATTGAAATAGACAATCACTGATCCCTTGCAATAAAGTCCTTATTTGTCGATACTATTGAAACTACAAAATCTCAACC
AAACAAATGGACGTTTCATAGTGAGTCCGTACATAACGCTCTTGAAATTTTCCTATTCGAAACCGTTTTTTGATCAAGTG
AAGGAAAATAGTAATGAGACTATGACGATGATGCTGGGTATTCCTCTTTCTCTAACGTAAATCCCTTGGGATATCAAAAC
ATTAACTGATATTTAATCCCTTCTAAGTAAATGCAATTTCTCTTTTGAGATTAAAGGTTTTGTTTTCGTAGTTGAAAGAA
TCCGAAGAGTGTCTTGTCAGAAGATTTGAGTTGATGAGAC
>AT1G20080.4 | chr1:6959236-6962235 FORWARD LENGTH=3000
CTAAAATATCGCAGTTTTTAATGTTATGCTAGCTTGAAGATTGCATACCAATTGCGCGATAGAGCACAAGTCCCGGGAAA
CACTGTAGGACGGTCACCGCCGATTGAAACTGAACCGTTGGATCGTGAAATAAGTATTACAATAGCCGCTGAGAGAATCT
GAGCCGTGTGATTAGGGATCTGCTTTAGGCAGATCTTGACCATACACGTCGGTATCATCGGTGGCTTTCTTCGTTGATGA
CCTCACGTGGAGGGAAAGTGTGGGTCCCAGTCAATTCCGTCATTGTAGATCTTGACAGGTGTCATCACACCAGCCATTCA
TCGTTGTCGTGAGGTTTTCCAAGAATAGGATTGGTCGGTCTTTCATGCATGGTTGCATGTGCTTTCCTTCAAAATAATAC
GAAAGGGAGAAGATATTAGATATCGAATAGTATTTTCTATGGTGGACATTATAATAGAGAGCATCGAGGATATCACTACG
ATATTGTCTATTGCGTAAATATCAATTTTTAAGAATCGTTATCTGATATTTAATTGAAATGTAAAATGATAGGTATACCG
TATATATAATGTTGTACCATTCGATCAAATGAGCCTAGAAATCGAATAAACTGATTAATAAAACTACGTACTGCGAATCA
AAACCTTGTCATTTTCTTAATGTAACCATTTGAAGGATTGAGCCAATTAGAACTACAGAATCTAAATAGGGGGATTTTTA
TATTGCAGAGAAAATCATAGCTGATGGATATATGGTTAACATTACACAGAATTTACTATCAAAAGTAGAGTAATCAGTAT
GATTCATTTATTTAAATGCTATTTCCAGGATTTGGTTTGAGCTTCGGCCTATTCTTGTGGTTATAAGAAAAAAATAAAAT
TCAAAATATTTGATCATATGACATGCATACAATATAAATCATTTTAACACTTAAATCTGGTAATATCGAAACAACATGAC
ATATTTTATCTGATTGTGTATATTAATATTGCGGATCGGTTGGATGCCAAGACTACGTTTATGAACTTATATAGTGTATT
TTATGTCGATGTGCTTTGAAACACCCAAAAGTAATATAGGACGAATATCATCATATTTATGTGTATTTCTTAAACTTGGT
AGTCTATAGGTTATAATTATGTATGGGTCTTATAGTCGGCGAATATCATATATATATATATATATATATATATTTGTTCG
ATAGTCTCTGTACGTATATGGTTATTATAGATAGATAACTTGGATGATGATGATCGCAGCTTTTTTCATAAACTTGTTTT
GGCATTAATCATATGGTTAGGTGTGGTCACTCTTTTCTTTTCATCATTTCGTCTCGTATATATGTACATATTTAATACAT
TGCAGCGTGTTTGGTAGAACCAATTTGGTTTTATTTGTTGACTTTCATTTTCCAACCAAATAAAATCAAAGTTTAACGCA
AATTGCACATAAGTCCAACATAGGCGGTAATATATATCACATTTTTATTCATAACCGAAGATTAAGACTCATGATCTATA
GTACTTTTAAAACCCTGTGAAATGATTTCTTACTTTGATTATTGATATGCATCTGAAGTATTTCCTTACAACGTTTTTTA
CATGTTTTTGTACTGTCTAGTGTCTGTGTCTACACCTGATATTATTCTAATATGTATGAAATTTACTTAATCCATTGGAT
TTCAGTTTATCATTCGATAATAATATGTTTTTTCCTTGGATCCCATTCTTGACCAAATTTTGTTTAAAATTTCCCCACAT
TATACGTAGCTGCTAGCTAGGGTTTATGTGGAGTTACCAGGAGTCAGTGCATTGCTACTTTTGGTGTTGCCTTTAGCAAA
TGACGTGCTCCATCATGATTTTTATTACTTTATGCACCGACCATATCTAAATCCACGTACATCACCTTTTCTTCTTCTTT
AAAGAATGCACATATAACATTTTGTATACTTTTGTCTTTAGAACTGCTTTTTATGATCCTTGGCTTGCTTCCATATTAAG
AAATTGTAGCAATTTAATTATAACTTATAACAAATCGATTATCGAACTTTAAACATTTTTTCACTATAAATAATACTACG
CAAGTAGGTACATGAATCATATGATACATCTAACTAGCATTTTCTTTATAACTTTTTCTTTATGAATCTCATATATATCA
TAGAATCTAATTGTTGGTCGAGACTACTACAATCAGGTACCAAAATAGCAGTTTTTGTGATATCCAGATGGATAGAGTGT
ATTGGGAAGGCCTCCACATCAATGGGCTGTTTACTTCGGGGCATATATCTTAAGGCTTACACATTCATCCAAGAATTTAT
TTTCCTCGGCCTTTCTCATTTTAATTTAGTTAAGTTACATTTTACCCTTTAATTAATTTGTCGGGAAAAAATTAAAATGA
GAATGTTTATCATAGTGGAATAATTCTTCTGCTGTTGGCAAGAAAAGTCAAGACTTATTGGGCAGTCACCTGTGGAACAA
CATAAACTTATTGGATTTTAAAATTTATATGCACTATACACTGTAGACTTGTAATAGAGGTATATACCTAAATGGGCCTA
AGAAATTGTTACATAACTTACATTATAAACATCAAAGAGAAGATTAATGAGTAAGCAATGTAGAAGTTGAAGCAAAGGTT
TTTATTGAAATAGACAATCACTGATCCCTTGCAATAAAGTCCTTATTTGTCGATACTATTGAAACTACAAAATCTCAACC
AAACAAATGGACGTTTCATAGTGAGTCCGTACATAACGCTCTTGAAATTTTCCTATTCGAAACCGTTTTTTGATCAAGTG
AAGGAAAATAGTAATGAGACTATGACGATGATGCTGGGTATTCCTCTTTCTCTAACGTAAATCCCTTGGGATATCAAAAC
ATTAACTGATATTTAATCCCTTCTAAGTAAATGCAATTTCTCTTTTGAGATTAAAGGTTTTGTTTTCGTAGTTGAAAGAA
TCCGAAGAGTGTCTTGTCAGAAGATTTGAGTTGATGAGAC
>AT1G20080.1 | chr1:6959236-6962235 FORWARD LENGTH=3000
CTAAAATATCGCAGTTTTTAATGTTATGCTAGCTTGAAGATTGCATACCAATTGCGCGATAGAGCACAAGTCCCGGGAAA
CACTGTAGGACGGTCACCGCCGATTGAAACTGAACCGTTGGATCGTGAAATAAGTATTACAATAGCCGCTGAGAGAATCT
GAGCCGTGTGATTAGGGATCTGCTTTAGGCAGATCTTGACCATACACGTCGGTATCATCGGTGGCTTTCTTCGTTGATGA
CCTCACGTGGAGGGAAAGTGTGGGTCCCAGTCAATTCCGTCATTGTAGATCTTGACAGGTGTCATCACACCAGCCATTCA
TCGTTGTCGTGAGGTTTTCCAAGAATAGGATTGGTCGGTCTTTCATGCATGGTTGCATGTGCTTTCCTTCAAAATAATAC
GAAAGGGAGAAGATATTAGATATCGAATAGTATTTTCTATGGTGGACATTATAATAGAGAGCATCGAGGATATCACTACG
ATATTGTCTATTGCGTAAATATCAATTTTTAAGAATCGTTATCTGATATTTAATTGAAATGTAAAATGATAGGTATACCG
TATATATAATGTTGTACCATTCGATCAAATGAGCCTAGAAATCGAATAAACTGATTAATAAAACTACGTACTGCGAATCA
AAACCTTGTCATTTTCTTAATGTAACCATTTGAAGGATTGAGCCAATTAGAACTACAGAATCTAAATAGGGGGATTTTTA
TATTGCAGAGAAAATCATAGCTGATGGATATATGGTTAACATTACACAGAATTTACTATCAAAAGTAGAGTAATCAGTAT
GATTCATTTATTTAAATGCTATTTCCAGGATTTGGTTTGAGCTTCGGCCTATTCTTGTGGTTATAAGAAAAAAATAAAAT
TCAAAATATTTGATCATATGACATGCATACAATATAAATCATTTTAACACTTAAATCTGGTAATATCGAAACAACATGAC
ATATTTTATCTGATTGTGTATATTAATATTGCGGATCGGTTGGATGCCAAGACTACGTTTATGAACTTATATAGTGTATT
TTATGTCGATGTGCTTTGAAACACCCAAAAGTAATATAGGACGAATATCATCATATTTATGTGTATTTCTTAAACTTGGT
AGTCTATAGGTTATAATTATGTATGGGTCTTATAGTCGGCGAATATCATATATATATATATATATATATATATTTGTTCG
ATAGTCTCTGTACGTATATGGTTATTATAGATAGATAACTTGGATGATGATGATCGCAGCTTTTTTCATAAACTTGTTTT
GGCATTAATCATATGGTTAGGTGTGGTCACTCTTTTCTTTTCATCATTTCGTCTCGTATATATGTACATATTTAATACAT
TGCAGCGTGTTTGGTAGAACCAATTTGGTTTTATTTGTTGACTTTCATTTTCCAACCAAATAAAATCAAAGTTTAACGCA
AATTGCACATAAGTCCAACATAGGCGGTAATATATATCACATTTTTATTCATAACCGAAGATTAAGACTCATGATCTATA
GTACTTTTAAAACCCTGTGAAATGATTTCTTACTTTGATTATTGATATGCATCTGAAGTATTTCCTTACAACGTTTTTTA
CATGTTTTTGTACTGTCTAGTGTCTGTGTCTACACCTGATATTATTCTAATATGTATGAAATTTACTTAATCCATTGGAT
TTCAGTTTATCATTCGATAATAATATGTTTTTTCCTTGGATCCCATTCTTGACCAAATTTTGTTTAAAATTTCCCCACAT
TATACGTAGCTGCTAGCTAGGGTTTATGTGGAGTTACCAGGAGTCAGTGCATTGCTACTTTTGGTGTTGCCTTTAGCAAA
TGACGTGCTCCATCATGATTTTTATTACTTTATGCACCGACCATATCTAAATCCACGTACATCACCTTTTCTTCTTCTTT
AAAGAATGCACATATAACATTTTGTATACTTTTGTCTTTAGAACTGCTTTTTATGATCCTTGGCTTGCTTCCATATTAAG
AAATTGTAGCAATTTAATTATAACTTATAACAAATCGATTATCGAACTTTAAACATTTTTTCACTATAAATAATACTACG
CAAGTAGGTACATGAATCATATGATACATCTAACTAGCATTTTCTTTATAACTTTTTCTTTATGAATCTCATATATATCA
TAGAATCTAATTGTTGGTCGAGACTACTACAATCAGGTACCAAAATAGCAGTTTTTGTGATATCCAGATGGATAGAGTGT
ATTGGGAAGGCCTCCACATCAATGGGCTGTTTACTTCGGGGCATATATCTTAAGGCTTACACATTCATCCAAGAATTTAT
TTTCCTCGGCCTTTCTCATTTTAATTTAGTTAAGTTACATTTTACCCTTTAATTAATTTGTCGGGAAAAAATTAAAATGA
GAATGTTTATCATAGTGGAATAATTCTTCTGCTGTTGGCAAGAAAAGTCAAGACTTATTGGGCAGTCACCTGTGGAACAA
CATAAACTTATTGGATTTTAAAATTTATATGCACTATACACTGTAGACTTGTAATAGAGGTATATACCTAAATGGGCCTA
AGAAATTGTTACATAACTTACATTATAAACATCAAAGAGAAGATTAATGAGTAAGCAATGTAGAAGTTGAAGCAAAGGTT
TTTATTGAAATAGACAATCACTGATCCCTTGCAATAAAGTCCTTATTTGTCGATACTATTGAAACTACAAAATCTCAACC
AAACAAATGGACGTTTCATAGTGAGTCCGTACATAACGCTCTTGAAATTTTCCTATTCGAAACCGTTTTTTGATCAAGTG
AAGGAAAATAGTAATGAGACTATGACGATGATGCTGGGTATTCCTCTTTCTCTAACGTAAATCCCTTGGGATATCAAAAC
ATTAACTGATATTTAATCCCTTCTAAGTAAATGCAATTTCTCTTTTGAGATTAAAGGTTTTGTTTTCGTAGTTGAAAGAA
TCCGAAGAGTGTCTTGTCAGAAGATTTGAGTTGATGAGAC
>AT1G20090.1 | chr1:6964223-6967222 FORWARD LENGTH=3000
ATGGAACCAAAAGAGCCAGTTAGCGAGAAATCGCGTGGACAGCTCGTGGTTGAAGTCGAATATAAACCTTTTAAGGATGA
TGATATTCCAGAGAACATTGATGATCCAAATGCAGTAGAGAAAGCACCAGAAGGCACACCTTCTACTGGTGGCTTGCTTG
TGGTGATAGTTCACGAAGCTGAAGATCTAGAAGGCAAATATCACACTAATCCTTCTGTTCGTTTGCTATTCAGAGGAGAA
GAGCGTAAGACAAAGGTATATATAAAACTTCTCTTAAAACTCAAAATGGAAACATATGAGAGGACATCAAATTTTACACA
TTTTGGTTTGATTTTGTAGCGTGTGAAGAAAAACAGAGAACCGAGATGGGATGAAGATTTTCAGTTCCCATTAGATGAGC
CTCCCATAAACGATAAGCTACACGTTGAAGTCATAAGTTCTTCTTCAAGACTAATTCATCCCAAGGTAGAAACAAAATCA
GATCTCTCTTTAAAGATTGCATCAAAATCGTATCTCTGAGAAAGCAAAAACTAACATTTTGATATATGATTTGATCAGGA
AACTCTTGGTTACGTGGTGATAAATCTTGGGGATGTTGTGAGTAATCGGAGAATCAACGATAAGTATCATCTGATTGATT
CCAAGAATGGTCGTATTCAGATTGAGCTTCAGTGGAGAAATTCTTCTTGACTTCAAAGGTTCGTGTTTTCTTCTCTTAGG
GTTCACGAAACAACACTTTTTGTTTGCCTTCCTTCCTATGTACGTAAAACTTCTATATTTGTTGCATGTTGGTTGCTATG
GCTCGATTCGAAGAATAATGGGTTACACAGTATAATGGGCCACGTATAAGCCTTATAGTTCATATGGATTTTATTGTTTG
GACCTTTTGGTTTATTTCTTGTGACATTTTCTGATAGTTTTTTTTGTCGTTTCTGAATTATTTTGCAGCTTATTGGATTA
TGGCAATAGTGATTATGGATTGTCTTTTTCATCTATTTCTTAGAGAATTCTGGTCAGTAATTGAATTATTCTATCAAAAA
GGAAAAAAGATTTTTGAACAGAAAAGAAGTGAAGTTAGTTAATAAAGAGAGATTGGTCACTGGTTGGTGAATACTGAATA
GTTGGTAAGCTACTAAGCTTAACTTCTTTGATATCATGATTTGGTTAATTCATACTTTTCGTGTACAATTTAGTGGTTTG
TGCTACTATCATTGAATGTGATTATTTAAATCCAAATCCACATGATAAATGTTTATTAAAAAAATTATGAGTGGTTAAAT
TAACACATAATTTTGTACGATTTATCACGGTCATTTGATAAATATTTGTGGATAACTTTATTACATTTCTAATTTTCATT
ATTAAACTCAGTAAGCATATAATCAATATAAGCAATTTCTTTTTTGGTCAGCAATATATATATATATATATAGTCTTATG
GAATGAAAAAGTTGAAAATAACACATGATGGCAATTAGCTACTAATTCATCAAGTTTGACAAATAATTATAAGAAGCTAC
CGTCTGGTGTGATTATGATTAGGTGATGGGACAATCAGTGACGTGGTGGATCGTTAGTGGATTGATTTAGTTAGAGTTGG
GCACGTCCCATTGGACTCTAGTCGCCTATGTTTCGTAATCCGAGGGGAATCGAAAAGAGAAAATAAGTAAAAACATCATA
AATAAGACATTTATGAATCGTGCCGGCACGTTCTTGATGAGTGAGAGTTGCCAAATCCAATGATTAAAGATTTCATTCAT
GCCTCTTCGTATTTTGCTTAAGTCTCTCTCGTATGCCATTTTTTTTTTTTTTTTGCTATACTATAAAGTCTATCTTAGAT
CATTTGAATTTACCTCCCTTGATACATTACATACGAGAGAACTGGCAGTTGTAGAAGATGTTGTGAATGGGAGTCTTATA
ACTGGATATGCGGATTCAAATTCGCTAGCTAAAGAAAGTTTTTATTTGAAGAAAATCTATAGTTTTGAGACGGTATAATA
TTTTACCAATTACTATTTGTAAAATAATCGATACATGGTTAAACTAAGTAAGATAACAACTTTTAGTTGTTGTTTTGGTG
AAATGATAAACTTCTATGGAATTCTTATCTTGTTTTGGTAGGTACCAAGAGGATTAGACAGATAAGCGACTTCGTTTACT
GCTAATATTGATAATCAAAACTTCGTTAGCTATGTTTTAATAAAGTTGTGAACAAAAAGAATGTTATGGAAAACTGCTCA
AAACTGGATAAGTCTCATGCCAGTAAGAATCAAAGTGGCAGTGCAAGTCCAAAGACACAACACACTAGGATTTTGAAACT
TGCATTGTTCAGACAATATATGATAGTTCAAAATATTACCTTACTAAGATTTCTCTAGGCTTCATGTCAATGATTTAGTC
CAAATTTAAGAGACAATTTTAACTCAAAACAACAATGAAAATATGTATCACAATAAAAAAGTGTTAAACGAAATATATTA
TTAAAAACATTTAAAAACTGTTGAGAAACCAAAGAGATAATACAAAAACATTCATGACAATTGTATTTTTCTTGTTGTTT
AAAAAAAACTGACAGATCTTCTCCATTTCAAAATTCAAAATCCGTGACATAAAAGAAAAGAGACTTTCAAAATTTTGAAA
AAAGAAAAATAGAGGTGAAAATAAAAAGTATAATATAAATAAAAGGGGAGTGAGTGTATATGATAAGGAGGTGTTTGGTG
CTGTTCTCTTAGCTGTCTCAGAGTTGTTGTTTTTCTACTAGTCCCCTCCTCCTATAGGCTCCTCTCAAAGTCATCTATCA
ACCGCCAAATCAACCTTCTTCTTCTTCTTTTCCTTCTCTCTTCGATTCTTTTTCGAATTTGGGTGATTCTCAGATTCACA
AGCTTTTAGAGCTCGAATTTGATTGGCGAGCTAGAAATGTCGAGGTTTTGAGGAAGAAGCAACCACAAAAGAGGATTGAT
TTTAAGGGCTTTTTTGTTTGTTTCCGATCTTGCGGCAGAG
>AT1G20100.1 | chr1:6970700-6973699 REVERSE LENGTH=3000
CGCATAAAAGACAAGATACCAGTTCAAATTAACTTAAAGCTACATTCTCAGGAATCAACGGAACATGATTTCTCAACTTA
AGGAAAAATAAACAGACAGATAAGCATACCATGCACCGGTCACAAACACGGACTTGAGGAGCATTATCCTCAGCAGTGAG
AGCAATCCTGCCTTGAGTACACTTGTCACAGAAGACGTCACCACAATTCCTGCAGTGGTGCTAGAAAATAAAAAATCCAT
AAGGTTTGATAGTCCCAACATGGCCAAAAATTTAATTCAGATTGTTAGATCGGGGAAAATAATACCCTTCGTATAAATGC
ACCGAAATCTGAACCACATGATGTGCACTTAGAAACAGCTTCATCAGGTACCTAAAGCCAAAAATAACATGGAATGAGAA
CAACATACCACAGCTAAGCAAGAAAATAAGAATCAAGTGATGTAACTAATCACCAAAACTACCCTAGCCCTTTTACTTTG
ACTACAAGAGAAATGTGTTTTTCTTCCAAAAAAAAAAAAACCTACCCAATGATCTTTCTCCTCATTAACAGGCTTTATAA
TGTTCATCCAATCACCCAATCCTTTTTTCTTCTCAGCAGTTTGTTCAATCAGTTTTCCAGAGGTGGGAGGCCTGCTACTT
CCCCCGATCTCCTTGGCCTAAAACCCACCAACATAAGAACATTGGATTAGTCAAAAGAAATCATGATGGAATTGACATAT
AGACTTTTAATGAAACAAAATTTGTAAATTTTATGAACCTGAAACATTGCAGCCGTCACAGTGTCCAGAAGGGTGTTGGT
GGTGTAACTATTTGATTGCAATCTGATACGTTTAGCTTCAATGTCTACCGGAGTCTTAGACCAGAAAGCCAGAATAGACG
AATCTAGTTTCTGATAGAAAGACATTTACAACAATAGATAAGACCTCCAGTCACAAAAATGGAACAAATTCAGTCATAAG
AAGAAGGTAGATAATCTCTTACTTCGCATCTTGTGATGTTCTCAAGAGGATATATTCTCAAAGTTCGGCTAGTACTTGGA
TCAAGCATACGAAGACCATCCAAACCAATCTGCTAGCACAAAACCAATTCACTAAAACTAGTTTAGGTAACACAAAGTTC
AAATTGAATTGGGGACATTACCTGACAAAGAACATCTGTTGTGGTTTGTCCATAAGTCTCAGCCAACAATTTGACACGAA
ATTTCTGCACACCACCAGTGGAATCTTCCTGCACATCAGCCTTAGGAACAGCTCTCACGATCTTAGCAGAATTCGAGCTA
ACAGAAGAATCTCTCCCTGAAGAAGAAAAGCTAATGGATCGTCCATAATCATCGAACAATGTTGAATTCGATGATTTCGG
CGCAGTTCCACGAGAACCGTATGGCTCAACTTTGCCTCCTTGATAAGCATAAACGCCATCGCCATAGGAATCTTCAAAAG
CAGGATATTCTCCGCTATCAGATCGTTTTCCGTATAGATCAGATCCTAAATCCGATCTGCTCCGGTTATAACCGTCATAA
CCAGATTGATCAAATTTCACTGACGGTTTCTCATACGAAGGAGGTATGGATGATCCTCCGCTACTATAAGGAGGTGCAGA
GTACAAGGATGATGAATAAGGCGCGGGATTAGGATTCGGCGCAGGCGCAGATGAAGGAGGAGGCGCAGATGAATAGCCAG
AGGTTTGATGCTGATCATACGGTGAGTAATACATATGTTGCGAGGTAGGTTGCTGATACGGAGCAGTAGAATCAAATGAT
CCATAAGAGGATAGAGGTTGTGGATGAATCGTGGGTGGAGGTGGTGGTTGGTTGAAGGTTGAATAAGAATTAGGGTTTAG
TGATGTCGCCGGCGGAGAAGGAGGAGGTTGTGATGGTGAAGTGAAGGAAGGAGCTGAAGGAGGGACATGCTCAGAGTTTT
GCCCGTAAGGAGTGTAATTCTGTGAATAGTTAGAGTAATCGGCGGAACCGTAACCGCCGGTGAACGGTGGCGCTGATGCG
TACGTGTTTCGAGTAAGATCGGTCGGACCAGCTACGGTTGCCGGCGCCGGCGGAGAAGGATTGGGATTAGGATTAGGATT
CGGAGTAGGATTTTGAAATTGAGAGTATTGGTGGTGATAGTACGAATTGTAATCTCCCTGTTGCATCGCTGAATCGGTGA
TCGTCGGCGATGATTTGATCAGATTATATCGGAAATTGGAAACGATGACGAAGATGAAGATGAAAGATAGATCGAGAGAG
TCAAGGGAATATTTGGTGAGGGAAGGATTGTCTGTGCCGCGAACTTTTTTGTATATTTAATAATAATACACGTGGCGGTA
TAATGAACCGTTGATTAGAAGTAAGAGATGGTTTTTTAACGCGTGATGCCCACAGATAATTGTAGCTGTTTTTCTATGCA
AGCGTAAGGAACCAAGTCGGACAAGAGACCCATTAATCACAAAGTCAATTAAAATTAATTATTCTCCTCGTATTAACATT
GGGTTTTGGGCTTTTGTAGTTTTTGTTAAGCCCAATAATAAAGTTTGGAGTAAGAAAGACGCAAAGGATAAAAAGGGTAT
TTCAGATGACGTAGCAAACTCGGACCGAGCTTCACGGAGATGATAACGACTAATTGACGGAATAGCCCTTACAAATTAGG
GTTTTCACATTATTCTTTCCAAAAACGTAAGTATAGCCCGAGTCGGCGGATCTGAGTGTTTCACGCGTCTTTAAATAGAA
CCTTACCCTTCACCATTATTTTCTCAACCGCAATTGGTTTTTTTCTTCTTTCTCTCTCTCTCATCGATTAACAAAATCGA
ATCGAAAAAAAAAATTAGGGTTCTTCTCTCTTCCGTCTCTCGTTATCGATTTCGTTTTGATTTCGCGCCACAAAGAAGAA
GTTTCATTAGGCGCGAATCTGAAACCTAGGTTCGATTTAGTTCTGTCCGAATTACTGTCCGTTGTCTTGTCCGTTAGTCG
ATTCGATCTGAGAAAGAAAGAAAGAGAAGAAGAAAAAACG
>AT1G20100.2 | chr1:6970700-6973699 REVERSE LENGTH=3000
CGCATAAAAGACAAGATACCAGTTCAAATTAACTTAAAGCTACATTCTCAGGAATCAACGGAACATGATTTCTCAACTTA
AGGAAAAATAAACAGACAGATAAGCATACCATGCACCGGTCACAAACACGGACTTGAGGAGCATTATCCTCAGCAGTGAG
AGCAATCCTGCCTTGAGTACACTTGTCACAGAAGACGTCACCACAATTCCTGCAGTGGTGCTAGAAAATAAAAAATCCAT
AAGGTTTGATAGTCCCAACATGGCCAAAAATTTAATTCAGATTGTTAGATCGGGGAAAATAATACCCTTCGTATAAATGC
ACCGAAATCTGAACCACATGATGTGCACTTAGAAACAGCTTCATCAGGTACCTAAAGCCAAAAATAACATGGAATGAGAA
CAACATACCACAGCTAAGCAAGAAAATAAGAATCAAGTGATGTAACTAATCACCAAAACTACCCTAGCCCTTTTACTTTG
ACTACAAGAGAAATGTGTTTTTCTTCCAAAAAAAAAAAAACCTACCCAATGATCTTTCTCCTCATTAACAGGCTTTATAA
TGTTCATCCAATCACCCAATCCTTTTTTCTTCTCAGCAGTTTGTTCAATCAGTTTTCCAGAGGTGGGAGGCCTGCTACTT
CCCCCGATCTCCTTGGCCTAAAACCCACCAACATAAGAACATTGGATTAGTCAAAAGAAATCATGATGGAATTGACATAT
AGACTTTTAATGAAACAAAATTTGTAAATTTTATGAACCTGAAACATTGCAGCCGTCACAGTGTCCAGAAGGGTGTTGGT
GGTGTAACTATTTGATTGCAATCTGATACGTTTAGCTTCAATGTCTACCGGAGTCTTAGACCAGAAAGCCAGAATAGACG
AATCTAGTTTCTGATAGAAAGACATTTACAACAATAGATAAGACCTCCAGTCACAAAAATGGAACAAATTCAGTCATAAG
AAGAAGGTAGATAATCTCTTACTTCGCATCTTGTGATGTTCTCAAGAGGATATATTCTCAAAGTTCGGCTAGTACTTGGA
TCAAGCATACGAAGACCATCCAAACCAATCTGCTAGCACAAAACCAATTCACTAAAACTAGTTTAGGTAACACAAAGTTC
AAATTGAATTGGGGACATTACCTGACAAAGAACATCTGTTGTGGTTTGTCCATAAGTCTCAGCCAACAATTTGACACGAA
ATTTCTGCACACCACCAGTGGAATCTTCCTGCACATCAGCCTTAGGAACAGCTCTCACGATCTTAGCAGAATTCGAGCTA
ACAGAAGAATCTCTCCCTGAAGAAGAAAAGCTAATGGATCGTCCATAATCATCGAACAATGTTGAATTCGATGATTTCGG
CGCAGTTCCACGAGAACCGTATGGCTCAACTTTGCCTCCTTGATAAGCATAAACGCCATCGCCATAGGAATCTTCAAAAG
CAGGATATTCTCCGCTATCAGATCGTTTTCCGTATAGATCAGATCCTAAATCCGATCTGCTCCGGTTATAACCGTCATAA
CCAGATTGATCAAATTTCACTGACGGTTTCTCATACGAAGGAGGTATGGATGATCCTCCGCTACTATAAGGAGGTGCAGA
GTACAAGGATGATGAATAAGGCGCGGGATTAGGATTCGGCGCAGGCGCAGATGAAGGAGGAGGCGCAGATGAATAGCCAG
AGGTTTGATGCTGATCATACGGTGAGTAATACATATGTTGCGAGGTAGGTTGCTGATACGGAGCAGTAGAATCAAATGAT
CCATAAGAGGATAGAGGTTGTGGATGAATCGTGGGTGGAGGTGGTGGTTGGTTGAAGGTTGAATAAGAATTAGGGTTTAG
TGATGTCGCCGGCGGAGAAGGAGGAGGTTGTGATGGTGAAGTGAAGGAAGGAGCTGAAGGAGGGACATGCTCAGAGTTTT
GCCCGTAAGGAGTGTAATTCTGTGAATAGTTAGAGTAATCGGCGGAACCGTAACCGCCGGTGAACGGTGGCGCTGATGCG
TACGTGTTTCGAGTAAGATCGGTCGGACCAGCTACGGTTGCCGGCGCCGGCGGAGAAGGATTGGGATTAGGATTAGGATT
CGGAGTAGGATTTTGAAATTGAGAGTATTGGTGGTGATAGTACGAATTGTAATCTCCCTGTTGCATCGCTGAATCGGTGA
TCGTCGGCGATGATTTGATCAGATTATATCGGAAATTGGAAACGATGACGAAGATGAAGATGAAAGATAGATCGAGAGAG
TCAAGGGAATATTTGGTGAGGGAAGGATTGTCTGTGCCGCGAACTTTTTTGTATATTTAATAATAATACACGTGGCGGTA
TAATGAACCGTTGATTAGAAGTAAGAGATGGTTTTTTAACGCGTGATGCCCACAGATAATTGTAGCTGTTTTTCTATGCA
AGCGTAAGGAACCAAGTCGGACAAGAGACCCATTAATCACAAAGTCAATTAAAATTAATTATTCTCCTCGTATTAACATT
GGGTTTTGGGCTTTTGTAGTTTTTGTTAAGCCCAATAATAAAGTTTGGAGTAAGAAAGACGCAAAGGATAAAAAGGGTAT
TTCAGATGACGTAGCAAACTCGGACCGAGCTTCACGGAGATGATAACGACTAATTGACGGAATAGCCCTTACAAATTAGG
GTTTTCACATTATTCTTTCCAAAAACGTAAGTATAGCCCGAGTCGGCGGATCTGAGTGTTTCACGCGTCTTTAAATAGAA
CCTTACCCTTCACCATTATTTTCTCAACCGCAATTGGTTTTTTTCTTCTTTCTCTCTCTCTCATCGATTAACAAAATCGA
ATCGAAAAAAAAAATTAGGGTTCTTCTCTCTTCCGTCTCTCGTTATCGATTTCGTTTTGATTTCGCGCCACAAAGAAGAA
GTTTCATTAGGCGCGAATCTGAAACCTAGGTTCGATTTAGTTCTGTCCGAATTACTGTCCGTTGTCTTGTCCGTTAGTCG
ATTCGATCTGAGAAAGAAAGAAAGAGAAGAAGAAAAAACG
>AT1G20110.1 | chr1:6968554-6971553 FORWARD LENGTH=3000
CAAAGCAGAAGAAGAAGAAAAAGAATAAGAACCGTTGCGCGTTCTTGTGATAAGAAAAACCTCTAAGACTAGGTAAAACC
AACTAAAGAAAGAAGCAGAAGATGATTTCAACTATTTGATTCGGCCCATTTTAATATGATAATTTCGACGTGAAGGGAGA
CATTTCTAGTAGCTTTTTTGTATAGTTGCTAAAACGAGCTTTGTTGTTGTTGTGTCTTTTACTCTTTGCTGGTGAATCTT
TCGAGTCCACAGACTAAGAGACCGTGTGTTGTACTCTTGCTATGTAGACTAATCTCTGTCTCTCTTCTCTTTTGTTCTTG
AGGATCATTTTGTATTAACAAATGAATCTAATTAATATTTGCAACGTTTATTTTGTTTTTAAGAGCTCTTGTTTTCTGCT
TCTTTCCCACAAGATGTATATTCATGTGATCTTACCAAGCATCATGCTTAAAGAGATCTTTCTCCAGCTGCCTAAGCAAG
AAGTTAAACTGGGGAACGGCTAAACCAGTCAACTTCTTGCAAGAAATTGCTTATTTAAAAGTAGCCAGCTTTTGCAATCG
CATTGATCAATTCAACCAAAAACTTCCAGTTGACAAAAATCATGTAGACGATAGTTTAGTAAGTGGAAACCATGATTTTT
GATTAGTGTCAAAAATACAGAGATCGTTCAAGTATCATAGATCACTGTGATTGTTACAATGATAACTGTACAAAGCTAAG
GCCTAAGGCTAAGCTGAGAAAGAACAAAACAATATGGGACCTAAAACGGGACAGTATATGGTAATGAAAAAATTCCAACT
TCAGACAATAACATAGCTCTAGGCAAAGAGGAACAATCTCTTGACGTCTGCAAGCTCATGATCGTGTCTTCATCAGTCTT
ATAAGAAGACTTGGCAGAAGAAACATTTTCTTTCCGACTTGTTCCAAAAAGCCAGTCATCGCTGCTGCTATCATCTTCCT
CCAAGGAAATACAGGGAGGAACTAATTCATCAAACAATGAATTGTACCGGGATTCTTTGCTAGGCTTATGTTTCTTTCTC
TTCTTTGATTCGGAAATAATTGCTACCTTGCCACTCTCAAGAGAAGTTGAGGGTACAGCCACATCATGATCACAGATACT
TGGAAGAGAGACAGAACTTGGTAATTCGCTAGGTCTCTGAGTCCCTGAAGTGGAACAAACAGGATCCTCTTGAGGTACAG
CTTCAGCTTCTTTCGGTTTCTTGAAAACAATACGAATCCGTAGTGGTTTACCAGCTACAGGTGTAGCTGCAAATGATTAA
ACGTCTCTGTTTCAGTATATGTATTCAAACACAATAAAGATATTCATCTAATCCGGGAAGAAACAAAGCACAAACCTTTG
ATTTGACTCTCAACAACAGCAGGAGAAGTTTCCCTTCTTCTCTTCTTACTGTTCTGGCTACCATCAGACAAATATCCAAC
CTGAGGTTGCTCAAATTCTTCTGTTAAACAAGATTTCTCAAGCTGTTCGGATTCATATGAGACTGTCTTGGTTGTGGAAT
ACTTCTGTTCAAGGGATTTCTTCTCTTTCTTTAATTTCTTTTCTTTCTTTTTCTCCTTCTTCTCTTTCCGATGCAGCTTT
TTAGAATCAACTATTGGTCTTTCGATCTTTATAATCCAATCAGAATAAAGGATTTAGACTAGAGGAAGGATTTATCAGGC
AAACAACCAGATACCCATATACGTGGGTAACATCATTCAACCACAAACACACATAATGTTAATTACTCAAAACATATATC
TACAACGCGTCTTTATGGTTGACTTTATAATTGGAGACCAAACCAAACTAACATACATGTCTACACGACATCGTTAAGAA
CGAAATTCATTATGCTAAAACATGTATAGTGTAGATTCAATTCATAGATCTATGCTGAAGATATTTTCCTACAATTTAAC
CAATCAATAACTTATATGCAACCTAGAGATCTGGCTACAAAGAGGATATTATAAGGAAATTTAACTCTGACCGAACACAG
AAACCCATGTTCAGACAAGAGGACACCGTAGCGAATCAATCACAAGAATTGAGTGCTCGACGAACCTTAGTCCATTCGAC
CAAGTTTTGACCGTTCGCCCAGTTCCTCGCATACACAGGCGGTGGGGATGTGAAATATCGTGACATCGTTTTTTCTTCTT
CTCTTTCTTTCTTTCTCAGATCGAATCGACTAACGGACAAGACAACGGACAGTAATTCGGACAGAACTAAATCGAACCTA
GGTTTCAGATTCGCGCCTAATGAAACTTCTTCTTTGTGGCGCGAAATCAAAACGAAATCGATAACGAGAGACGGAAGAGA
GAAGAACCCTAATTTTTTTTTTCGATTCGATTTTGTTAATCGATGAGAGAGAGAGAAAGAAGAAAAAAACCAATTGCGGT
TGAGAAAATAATGGTGAAGGGTAAGGTTCTATTTAAAGACGCGTGAAACACTCAGATCCGCCGACTCGGGCTATACTTAC
GTTTTTGGAAAGAATAATGTGAAAACCCTAATTTGTAAGGGCTATTCCGTCAATTAGTCGTTATCATCTCCGTGAAGCTC
GGTCCGAGTTTGCTACGTCATCTGAAATACCCTTTTTATCCTTTGCGTCTTTCTTACTCCAAACTTTATTATTGGGCTTA
ACAAAAACTACAAAAGCCCAAAACCCAATGTTAATACGAGGAGAATAATTAATTTTAATTGACTTTGTGATTAATGGGTC
TCTTGTCCGACTTGGTTCCTTACGCTTGCATAGAAAAACAGCTACAATTATCTGTGGGCATCACGCGTTAAAAAACCATC
TCTTACTTCTAATCAACGGTTCATTATACCGCCACGTGTATTATTATTAAATATACAAAAAAGTTCGCGGCACAGACAAT
CCTTCCCTCACCAAATATTCCCTTGACTCTCTCGATCTATCTTTCATCTTCATCTTCGTCATCGTTTCCAATTTCCGATA
TAATCTGATCAAATCATCGCCGACGATCACCGATTCAGCG
>AT1G20120.1 | chr1:6972504-6975503 FORWARD LENGTH=3000
TGTCAAATTGTTGGCTGAGACTTATGGACAAACCACAACAGATGTTCTTTGTCAGGTAATGTCCCCAATTCAATTTGAAC
TTTGTGTTACCTAAACTAGTTTTAGTGAATTGGTTTTGTGCTAGCAGATTGGTTTGGATGGTCTTCGTATGCTTGATCCA
AGTACTAGCCGAACTTTGAGAATATATCCTCTTGAGAACATCACAAGATGCGAAGTAAGAGATTATCTACCTTCTTCTTA
TGACTGAATTTGTTCCATTTTTGTGACTGGAGGTCTTATCTATTGTTGTAAATGTCTTTCTATCAGAAACTAGATTCGTC
TATTCTGGCTTTCTGGTCTAAGACTCCGGTAGACATTGAAGCTAAACGTATCAGATTGCAATCAAATAGTTACACCACCA
ACACCCTTCTGGACACTGTGACGGCTGCAATGTTTCAGGTTCATAAAATTTACAAATTTTGTTTCATTAAAAGTCTATAT
GTCAATTCCATCATGATTTCTTTTGACTAATCCAATGTTCTTATGTTGGTGGGTTTTAGGCCAAGGAGATCGGGGGAAGT
AGCAGGCCTCCCACCTCTGGAAAACTGATTGAACAAACTGCTGAGAAGAAAAAAGGATTGGGTGATTGGATGAACATTAT
AAAGCCTGTTAATGAGGAGAAAGATCATTGGGTAGGTTTTTTTTTTTTTGGAAGAAAAACACATTTCTCTTGTAGTCAAA
GTAAAAGGGCTAGGGTAGTTTTGGTGATTAGTTACATCACTTGATTCTTATTTTCTTGCTTAGCTGTGGTATGTTGTTCT
CATTCCATGTTATTTTTGGCTTTAGGTACCTGATGAAGCTGTTTCTAAGTGCACATCATGTGGTTCAGATTTCGGTGCAT
TTATACGAAGGGTATTATTTTCCCCGATCTAACAATCTGAATTAAATTTTTGGCCATGTTGGGACTATCAAACCTTATGG
ATTTTTTATTTTCTAGCACCACTGCAGGAATTGTGGTGACGTCTTCTGTGACAAGTGTACTCAAGGCAGGATTGCTCTCA
CTGCTGAGGATAATGCTCCTCAAGTCCGTGTTTGTGACCGGTGCATGGTATGCTTATCTGTCTGTTTATTTTTCCTTAAG
TTGAGAAATCATGTTCCGTTGATTCCTGAGAATGTAGCTTTAAGTTAATTTGAACTGGTATCTTGTCTTTTATGCGTATG
CCTCTAAGTTCAATCTGTTTCTGGATGTGCAGGCAGAAGTGTCACAAAGGTTGAGTAATGCCAAGGAAACCACTGGCAGG
AATGTGAGCCTGCAGAGCCATGAAGACCTTGCTAGAAAGTTACAGGTGAGCTAATCGTCCTTGGTTCTTTATTAAGTTTA
ATGATTTACAAGTTGAGTTAATATCTTGGGCAAAGTATATAATTGTTTTCTGATGGCGGATATGTTTGATACAGGAGGAA
ATGGAGAGAAACCGCAAGTCTTCGTCTGGTAATTTTTCATATCTAATATACTTATGTTTATGATATATTGTTTCTGGTAT
TTTATGGTTGCTGACAATGATAGCTATGATTCTAACAGGTTTGAGGGAAGGATCTGGGAGGCGGATGAAAGAAGTAGCTT
GTCCAACATGCACTGTGCACTTACAGGTTAGATCCTTTGATAGCATGTCTTTCGTTGTATGATTTTGGGACCCAATTTTT
TCTAGAATAAGGAAAACAGGGAGGTCCTCATAATCACTTGTGTCAGTGTGTATGATCATCTTGCAAACTACATTGACGAA
ATAGAATAGCTAGAGAAATGTTTATGTCTTACGTGAGACCTCTAGTATTAAACAGTTACATATGGTCGATGTGATTTTCT
ATTAAGATTGGATCATGGAGATTGTCGCTTAATCATCTGAATAAATAGTTAAAGCAAGTTGATAGATAACTCGAGGCAGA
TTGGAATTTGAAGTTGGCTTGTTTGTAGTGTCTCTTGATAGTATGCGTTTATGAGAGCATTGCCATTTAAATTGCAGGTC
CAGGTTCCAGTCTCAGGATCAGAGACCATTGAGTGCGGAGTTTGCCAAAACCCTTTCCTCGTTAGCGCACATTGATCTTC
CTACCCGCTTTTTTGCTTGACATATATATCAATTATAAGTATGAGATTTGGTTCATTTGGTTATTGAATTGGGTTTGATC
ACATCAAAATAAGTTCTTGTCCTGTCTCATGTGGATGGTGTTTCCCCTTTGTGTGTATATGAAAGTCTTTTGAGTGATGA
ACATCTTATACTTTTCATGTAGTCTGTTGTCCTACTGATGTCTGATTGGTTAATTTACTGTATCAGTCCTCCAATGTCAT
TACTCCTGCTTCAATTTCTCTGACCACTCACATGTAGTCCAATCGGTTCGTTGTTCATTATGTATTTTACTACCATTAGG
TCCAAACACTTGAAACGTTATGTTATACTGCGCCTGGAACCGAAACAGAGCGGTTTCAAGTTGACCTGGTCTTCTTCCAT
GGTAATTGCAAATCCTCTGATTCGAATCAATGAATGCTACAATGGTGTAAAATACTGTGCTACAATGGTGTACCAAATTT
TTAAGCTTTCCTTTCATATTCAATTGATTCAATTAGGTTAAGTATCATAAAACGCTTTAATATTCTTGTCCACACTTGTT
CTTTCTCGAGGGTCGAGGCTGTGTTTATTCGAGTTGTTTTTGGAAAATCATCTCGTATTTTTTTTCTTTTGAGAGAATAG
TGTAGAAACTGTGGTCTTATAGTTTTAGAGGGTAATACGAAAATGAGAGTGCGATTAGTAATGGATAACTGAATTTAAGA
AAAGTTCAAAGTGTGTGAATGAGAAGGAGTCGTAAGAGACAAGCATCTTCTTCTTATAACCATCTAAACCACATGCTTAT
GTCCACTTTTTTTCTTTCTTTCTGAGTGAAAAACACTTTAGTCTCCCACTCTTTATATTTTGTAGCTTCACAGCAAAAAT
TCTCTTTTACTTATCAGACAGATAAGATCATATAGCAAAT
>AT1G20130.2 | chr1:6974781-6977780 FORWARD LENGTH=3000
ATGTCTGATTGGTTAATTTACTGTATCAGTCCTCCAATGTCATTACTCCTGCTTCAATTTCTCTGACCACTCACATGTAG
TCCAATCGGTTCGTTGTTCATTATGTATTTTACTACCATTAGGTCCAAACACTTGAAACGTTATGTTATACTGCGCCTGG
AACCGAAACAGAGCGGTTTCAAGTTGACCTGGTCTTCTTCCATGGTAATTGCAAATCCTCTGATTCGAATCAATGAATGC
TACAATGGTGTAAAATACTGTGCTACAATGGTGTACCAAATTTTTAAGCTTTCCTTTCATATTCAATTGATTCAATTAGG
TTAAGTATCATAAAACGCTTTAATATTCTTGTCCACACTTGTTCTTTCTCGAGGGTCGAGGCTGTGTTTATTCGAGTTGT
TTTTGGAAAATCATCTCGTATTTTTTTTCTTTTGAGAGAATAGTGTAGAAACTGTGGTCTTATAGTTTTAGAGGGTAATA
CGAAAATGAGAGTGCGATTAGTAATGGATAACTGAATTTAAGAAAAGTTCAAAGTGTGTGAATGAGAAGGAGTCGTAAGA
GACAAGCATCTTCTTCTTATAACCATCTAAACCACATGCTTATGTCCACTTTTTTTCTTTCTTTCTGAGTGAAAAACACT
TTAGTCTCCCACTCTTTATATTTTGTAGCTTCACAGCAAAAATTCTCTTTTACTTATCAGACAGATAAGATCATATAGCA
AATATGTTGCAAGATAGAGTTTCTGGTTCTTTGTCTAGTTCGAAAATATCTCGATGTGTTTTGTTTCTCTCACTCTTTTG
TTTCTTCCTCTTGACGATGCATGCTTCAGCAAACCGCTTACAGCGAGTTCCAAATCCAGGGCCTTCCCCGGCACCAGAGC
CTAAGCCATGTCCGAGTCCAGGGCCAAACCCCGCACCAGCGACAACTAAGAGGACACATAACACTACGTTTCCGGCGATC
TTCGCCTTTGGGGATTCGATCTTAGACACAGGAAATAACGATTATATTTTGACCTTGATCAAAGCTAATTTTCTTCCATA
TGGCATGAATTTTCCAGATAAAGTTCCCACCGGCAGATTTTGCAACGGCAAAATCCCTTCGGACTTTATCGGTGACTTTC
CTCTCCTTTATCATATCATGAGAATGAAGATACAAAATATTCATGCTTGATGCTTCTATATAGTATGTACTATATTTTCA
ATGGAAATATTCTTATGAAAGGTTGTTTTTCTTTTCCCGAATTTCACAGCGGATTATATAGGAGTAAAACCAGTTGTACC
GGCATATTTGAGACCGGGACTGACCCAGGAAGATTTGCTCACTGGTGTATCCTTTGCTTCGGGTGGTTCTGGCTATGATC
CTTTGACACCAATCGTAGTAGTAATAACATCATTGCTTTGAATTTGGAAATTATCTCCTTCATTTTTAATGTTTCCATTT
GATTTGATTTGGTTTTATATCTGTTATCAATGTTATAAGTAGAGTGCGATACCGATGTCAAAACAATTGACATACTTTCA
AGAATACATAGAGAAAGTGAAAGGCTTTGTGGGAAAAGAGAAAGCCGAGCACATAATATCCAAAGGCCTAGCCATTGTGG
TAGCGGGCAGCGACGATCTGGCCAATACCTACTATGGTGAACACTTAGAGGAATTCTTGTATGACATAGATACATATACC
TCTTTTATGGCTAGCTCTGCTGCAAGTTTTGCTATGGTACGTGAAACCAATCCTCCGATTTAGTTGTTTATAATATGAAC
TAGTATATCAAACCTACTGAATATGAGTTTAATTTTGGCAGCAACTATATGAATCAGGAGCAAAAAAAATAGGATTTATT
GGTGTTTCTCCGATCGGGTGTATACCGATACAGAGAACCACAAGAGGAGGACTTAAAAGAAAATGTGCTGATGAACTCAA
CTTTGCAGCTCAGCTTTTTAATTCCAAACTCTCCACAAGTTTGAACGAATTGGCTAAAACCATGAAAAATACCACATTGG
TGTATATTGACATCTACTCTTCTTTCAATGATATGATTCAAAACCCCAAAAAATATGGTAACGCTCAACTACTCACTCTA
CAATGGTGTTTTTGTGAGAATAAGTTTGAGATTTTTTTTAAATTCTTTTTTGGTTTTTTGCAGGATTTGATGAGATTGAT
AGAGGATGTTGCGGGACGGGGCTACTCGAATTAGGTCCGCTTTGCAACAAATATACATCACTTCTTTGCAAGAATGTGTC
TTCTTTTATGTTTTGGGACTCTTACCATCCAACGGAAAGAGCTTATAAAATCTTAAGCCAAAAGTTTGTAGAGAATGACA
TGGGCCCTTTCTATGACAATTAAATGTAAAATTTAAGATGACACATTTGAGATGAAATTTGGCTAAATAAAAGCTGTATC
TCATTTGGATTAGTGTCTTCAAAAACATGTTTATTGTATTATACATATAAATTGACATGGAGCGATAAATTGAGTTGTTT
TTCTAAAGATTTGATATTATTGTGCTTTGACAATAATCGGACAGACAAAAGTGGACGACTAAAACCAAAAATAATAAAAA
CAGAGTGTAAAATGCTATTATATTATGTGAATTTAGCCGAATTGACACACCTTCTTCTTGTTTCACTTGATCGAATCCAT
CTCATTCCAACAAAATATTAACTAAATATAATTTAAATCATGGCCATTAACGAAAGTTTAAAAAGAAGGCCAATCCGCTA
GAAACTTCTCACCCTCAGACACAGTCGCACAGGCATCAGCTTTGAAATCGCGTAACAAAATTTTGTGGGAAGCTATTACA
TAGACATAAACCCTAACTCCAAATCCAACTGTAGTTACTTTGATAAACTTTTCTGGTTAAGTCAAAGATAGGGAAGATTT
AATAGAGTTTATTCCTCATGAGTTTCTATGGATTGAGAAGTCACGAAAGATGCTAGAAAGAGTACTTAAGTTCCTACTTG
AAACTGGAGACCGAATATAAGGGAAGTCTTAAAACGTGTG
>AT1G20130.1 | chr1:6974939-6977938 FORWARD LENGTH=3000
GGAACCGAAACAGAGCGGTTTCAAGTTGACCTGGTCTTCTTCCATGGTAATTGCAAATCCTCTGATTCGAATCAATGAAT
GCTACAATGGTGTAAAATACTGTGCTACAATGGTGTACCAAATTTTTAAGCTTTCCTTTCATATTCAATTGATTCAATTA
GGTTAAGTATCATAAAACGCTTTAATATTCTTGTCCACACTTGTTCTTTCTCGAGGGTCGAGGCTGTGTTTATTCGAGTT
GTTTTTGGAAAATCATCTCGTATTTTTTTTCTTTTGAGAGAATAGTGTAGAAACTGTGGTCTTATAGTTTTAGAGGGTAA
TACGAAAATGAGAGTGCGATTAGTAATGGATAACTGAATTTAAGAAAAGTTCAAAGTGTGTGAATGAGAAGGAGTCGTAA
GAGACAAGCATCTTCTTCTTATAACCATCTAAACCACATGCTTATGTCCACTTTTTTTCTTTCTTTCTGAGTGAAAAACA
CTTTAGTCTCCCACTCTTTATATTTTGTAGCTTCACAGCAAAAATTCTCTTTTACTTATCAGACAGATAAGATCATATAG
CAAATATGTTGCAAGATAGAGTTTCTGGTTCTTTGTCTAGTTCGAAAATATCTCGATGTGTTTTGTTTCTCTCACTCTTT
TGTTTCTTCCTCTTGACGATGCATGCTTCAGCAAACCGCTTACAGCGAGTTCCAAATCCAGGGCCTTCCCCGGCACCAGA
GCCTAAGCCATGTCCGAGTCCAGGGCCAAACCCCGCACCAGCGACAACTAAGAGGACACATAACACTACGTTTCCGGCGA
TCTTCGCCTTTGGGGATTCGATCTTAGACACAGGAAATAACGATTATATTTTGACCTTGATCAAAGCTAATTTTCTTCCA
TATGGCATGAATTTTCCAGATAAAGTTCCCACCGGCAGATTTTGCAACGGCAAAATCCCTTCGGACTTTATCGGTGACTT
TCCTCTCCTTTATCATATCATGAGAATGAAGATACAAAATATTCATGCTTGATGCTTCTATATAGTATGTACTATATTTT
CAATGGAAATATTCTTATGAAAGGTTGTTTTTCTTTTCCCGAATTTCACAGCGGATTATATAGGAGTAAAACCAGTTGTA
CCGGCATATTTGAGACCGGGACTGACCCAGGAAGATTTGCTCACTGGTGTATCCTTTGCTTCGGGTGGTTCTGGCTATGA
TCCTTTGACACCAATCGTAGTAGTAATAACATCATTGCTTTGAATTTGGAAATTATCTCCTTCATTTTTAATGTTTCCAT
TTGATTTGATTTGGTTTTATATCTGTTATCAATGTTATAAGTAGAGTGCGATACCGATGTCAAAACAATTGACATACTTT
CAAGAATACATAGAGAAAGTGAAAGGCTTTGTGGGAAAAGAGAAAGCCGAGCACATAATATCCAAAGGCCTAGCCATTGT
GGTAGCGGGCAGCGACGATCTGGCCAATACCTACTATGGTGAACACTTAGAGGAATTCTTGTATGACATAGATACATATA
CCTCTTTTATGGCTAGCTCTGCTGCAAGTTTTGCTATGGTACGTGAAACCAATCCTCCGATTTAGTTGTTTATAATATGA
ACTAGTATATCAAACCTACTGAATATGAGTTTAATTTTGGCAGCAACTATATGAATCAGGAGCAAAAAAAATAGGATTTA
TTGGTGTTTCTCCGATCGGGTGTATACCGATACAGAGAACCACAAGAGGAGGACTTAAAAGAAAATGTGCTGATGAACTC
AACTTTGCAGCTCAGCTTTTTAATTCCAAACTCTCCACAAGTTTGAACGAATTGGCTAAAACCATGAAAAATACCACATT
GGTGTATATTGACATCTACTCTTCTTTCAATGATATGATTCAAAACCCCAAAAAATATGGTAACGCTCAACTACTCACTC
TACAATGGTGTTTTTGTGAGAATAAGTTTGAGATTTTTTTTAAATTCTTTTTTGGTTTTTTGCAGGATTTGATGAGATTG
ATAGAGGATGTTGCGGGACGGGGCTACTCGAATTAGGTCCGCTTTGCAACAAATATACATCACTTCTTTGCAAGAATGTG
TCTTCTTTTATGTTTTGGGACTCTTACCATCCAACGGAAAGAGCTTATAAAATCTTAAGCCAAAAGTTTGTAGAGAATGA
CATGGGCCCTTTCTATGACAATTAAATGTAAAATTTAAGATGACACATTTGAGATGAAATTTGGCTAAATAAAAGCTGTA
TCTCATTTGGATTAGTGTCTTCAAAAACATGTTTATTGTATTATACATATAAATTGACATGGAGCGATAAATTGAGTTGT
TTTTCTAAAGATTTGATATTATTGTGCTTTGACAATAATCGGACAGACAAAAGTGGACGACTAAAACCAAAAATAATAAA
AACAGAGTGTAAAATGCTATTATATTATGTGAATTTAGCCGAATTGACACACCTTCTTCTTGTTTCACTTGATCGAATCC
ATCTCATTCCAACAAAATATTAACTAAATATAATTTAAATCATGGCCATTAACGAAAGTTTAAAAAGAAGGCCAATCCGC
TAGAAACTTCTCACCCTCAGACACAGTCGCACAGGCATCAGCTTTGAAATCGCGTAACAAAATTTTGTGGGAAGCTATTA
CATAGACATAAACCCTAACTCCAAATCCAACTGTAGTTACTTTGATAAACTTTTCTGGTTAAGTCAAAGATAGGGAAGAT
TTAATAGAGTTTATTCCTCATGAGTTTCTATGGATTGAGAAGTCACGAAAGATGCTAGAAAGAGTACTTAAGTTCCTACT
TGAAACTGGAGACCGAATATAAGGGAAGTCTTAAAACGTGTGATGGAAGAAGCCTTGAGACACAGGTAACTTGAACCAGG
CCACATTAATTGCATGTCCTAATCTACGTAATGAATATATATACGTACCAAAGCAGATATTGACATGACAGTGGCAAACA
CTTGAATTAAAACTGTTTTTTTACTACTTGTAGTAAAACC
>AT1G20132.1 | chr1:6978358-6981357 FORWARD LENGTH=3000
AGAACCAAAGCCAGCGCCACCACCAGCACCAAAGCCAGTCCCATGTCCATCACCACCTAAGCCACCAGCCCCAACTCCAA
AGCCTGTCCCACCACATGGTCCACCTCCAAAACCTGCTCCAGCACCAACGCCTGCCCCTTCCCCAAAACCTGCCCCATCA
CCACCTAAGCCAGAGAACAAAACTATACCGGCCGTGTTTTTCTTTGGCGATTCAGTCTTTGACACAGGAAATAACAATAA
TCTAGAAACAAAGATAAAAAGTAATTATCGTCCCTATGGTATGGACTTTAAATTCAGAGTTGCAACTGGTAGATTCAGCA
ATGGAATGGTTGCTTCCGATTATTTAGGTACGTACTCTCTCTCCCTCTCTCCATTCTTTTCTTTTGAGCTCGACCTTGGC
CCAATAGATTGACATTGACAATTAATTACAAATTTTCAACATACTGAAAAAAAGGAAAACCAATTACAAATTCTTCTAAT
TATATTTTTGTTTGGTATCCTAATTCCAATAGCCAAATACATGGGAGTAAAAGAAATTGTACCGGCATATTTAGACCCGA
AAATACAACCAAACGATCTTCTTACGGGAGTATCTTTTGCATCGGGTGGTGCTGGCTACAATCCTACTACATCCGAAGCA
GCGGTAAGTTCGAATCACTTTTATCATCATTATTCTTATATGGAGTAATTTATATTTGCAATCAGAATCATCATTTGATT
TATATAACTCAGAATGCAATCCCAATGCTGGACCAACTGACATATTTCCAAGACTATATAGAGAAAGTAAATAGGTTAGT
AAGACAAGAGAAGAGCCAATATAAGTTGGCAGGTTTAGAGAAGACCAATCAGCTAATATCCAAAGGAGTGGCAATTGTCG
TCGGGGGAAGCAATGATCTGATCATTACATATTTTGGAAGTGGTGCTCAACGACTCAAAAATGACATCGACTCTTATACC
ACTATCATTGCTGATTCTGCCGCCAGTTTCGTTTTGGTACGTATTATTATATATAGCTTTTAAAACCTCCTTTTTTTGTT
TTTGCTTTTCCAAATTCACAAACATGATTGAATTTCCTTAAATTAATGTTAATGTAAATGTATAAATTGGGCAGCAATTG
TATGGATATGGAGCAAGACGTATAGGAGTGATCGGAACACCACCACTTGGATGTGTACCATCACAAAGACTAAAGAAAAA
GAAAATATGCAATGAAGAGCTAAACTATGCTTCTCAGCTTTTCAATTCTAAGCTCCTCCTTATTTTGGGTCAATTGTCAA
AAACCCTACCAAATTCTACATTCGTTTATATGGACATCTACACTATCATCAGTCAGATGCTAGAAACTCCTGCGGCTTAT
GGTAAATTATTTATTGTGACAATTCATATAACACTTTGTTATTTATAATATCTGTTCATGCATTTGAATTTTAAAATATT
TGCATGCAGGATTTGAGGAGACAAAGAAACCGTGTTGCAAAACAGGATTATTAAGCGCAGGTGCCCTCTGCAAGAAGTCT
ACATCGAAAATCTGTCCCAATACATCGTCTTACTTGTTTTGGGACGGTGTGCATCCTACTCAAAGAGCTTATAAAACTAT
AAACAAAGTACTTATAAAAGAATACCTTCATGTTTTATCTAAATAATAGTATTACATTATTTATCTCATGCGAAAATAAA
GACTTTTGCTATGTACTAATGATGTAGAAGATGTGGGCCCGTTTCTGTGACTAAAAATGTAGTTAAGCAAACAACATTTG
AGATAGTAATGTAAGATTTTTCTTTTGTGTCAAACGAATCCCCATCGAGTCATGTTTGTATTAGTTTATGATCATGTTTG
TGGTGTATAATGGCTAAATAAATTTGATCTGTACGTAATTTCTTAATTCTTGATATTTGTATGAGAAATTCAGTTACTTT
TCTAGGATTTATATTTGATGTGTTAAGAAAACTAAAGCGGTGAGTTTTAGACTATAATCTCGTTTTATTATGATAGATGA
GTGCGACTTGATCTACCACTTTACTCTGGTAGACAAACTCTTTGCATATAAGCTATTAAAATCATAGAGTTCGAGGCCCG
TTATCCGATAAAAATAAATAAATTTGAAAATACAAATAAGTTCATATGAAAATGGGTATTTAGATATTTGAGAAGTTGAA
ACCACATCCGAACAATTTTTTTTACATCGGCTACCATATTTGATAACAAGAAAATCCGAACCAAATGTGTTTTGAGTAGG
GGTACATCCAATGGGTTCTTATCATTTAATTTCTAAAATAATGTATGGTATAATATAGGAAAACTATGGGGATATATCAA
GAAATCGCAGACATTGATTGATGGACTTCAAATGCTCGTGAGTAGTACGTAAAACCAGAAGTGCCCGAAAGAGTTGAGTC
TGATTGGTGGTACCTGCAGAAGAACCTAAATATTAGGAGGTTCGAAAATGTGTGATCAGAAAGAGACACTTCACACACCT
TCACATACCTCGCATGTCCGAAACCTTGTATTTACTATATCTATAAGTCGATTTTAAGAGAAACTTCATCTACTTTTTTA
CATGAATTCAAATATCCAATATTTTGTCATCATAAAATATGATAAATCATACTAAATACCCATCACTAGTAAGATAATAT
AAGCAAAAATGTACTGATCTGATCATATTTGTTACTCTTAAGTCTTATCATTGCGAAATAATTTAAATACCTCGCTTTCT
GAGGATACTAATTTAGAAACGTAGGTAAATTTAATGGAAGGAAATTCTTGAAACGTGTGATAAAAGAAGCCTTGAGACAT
ACGTACGCAACTTTAATTTAATACGGCACAAAAATTGCATGTCCAATTCCAAACAGAGATTAAAAATGTACACACATACA
TAATGACATCATTAGTGGTATACAAACATATGCAAAATAGTATCTTAACATTTATTTCATCTTTATATTTTTGTTAGAGA
AGCTTTTTTTCCAGAGATTGATGATAGGTGTAGAAGAACC
>AT1G20135.1 | chr1:6981124-6984123 FORWARD LENGTH=3000
CTTGAAACGTGTGATAAAAGAAGCCTTGAGACATACGTACGCAACTTTAATTTAATACGGCACAAAAATTGCATGTCCAA
TTCCAAACAGAGATTAAAAATGTACACACATACATAATGACATCATTAGTGGTATACAAACATATGCAAAATAGTATCTT
AACATTTATTTCATCTTTATATTTTTGTTAGAGAAGCTTTTTTTCCAGAGATTGATGATAGGTGTAGAAGAACCATGAAA
TCGATATTAATTGGATTTGTTTTCTTTCTTTTATCATCATTTCGTAGCTTCTTCGTGACCACTACCTATTCCCAAGTGAT
CCATCACCGACGTCTACGGCCATGGCCACCGCCAGAATCTGGGTCCGGCCCATCACCTGGCCCATCTCCATCACCACATA
ACAAAACCACACCGGCAGTGTTTTTCTTTGGGGATTCGATCATAGATACAGGAAATAATAATAATCTAACAACAGAAATG
AAATGTAATTTTAGTCCTTATGGTAAGGATTTTCCACTCGGAGTTGCAACTGGTAGATTCAGCAACGGAAAGGTCGTTTC
CGATTATATATGTTCGTACTCTTTCTCTCCCTCTCTTTCTTTCTTTCCTCTTCTTTTGTGCCGGACTTGGAAGATTTGTT
TATATCATAACATGTATTATGTGACTTTGAACATAATTGGTGATAGATTGATAATATACTAGGTTATAGTATATATTATG
ATTATATGTTAAATTTTATGTTTGTTTTACAGCTGAATATTTGGGAGTAAAACCAATTGTACCAGCATATTTTGACCCCA
ATGTACAACTAGAAGATCTTCTCACGGGTGTATCATTTGCTTCAGGTGGTAGTGGCTATTACCATTTGACTCCCAAAATA
TCCGTAAGATGAAAATTAATCACATATAGATTTATATCTAACCATTTATCCTAATCATTTGGGTAAAATATAAACAGAGA
GTAAAGTCAATGTTGGAGCAATTGACATATTTCCAACGACACATAGCGAGAGTAAAGAGGTTAGTAGGGGAAGAGAAGAC
GGATCAACTGTTAGCCAAGGGCTTATCCGTTGTGGTCGCAGGCAGCAACGATTTGGCTATTACATATTATGGTCATGGTG
CTCAATTGCTCAAAGATGATATCCACTACTTTACTTCAAAGATGGCAAATTCCGCGGCAAGTTTTGTTATGGTACGTAAC
TCATCCATCTTTTTCTTTTAGAGAGTTCATATAGCTTCACTCCAAATAAAGTTAAAAGTTCATGCAATACGTTCAATGAT
TTCAAAACTATATATTATGATTTATTGTAAGGTAAGAAGACACTCCAAAACTATCATAATACCAAAAATTTGCATGTAAT
GTATTTAACATTAAAAAGTGACATTTGTCAAAGGTAGTAAAATTAACTTGTTAGAAGTTAGGACTTTAGTTTTGCTTCTT
AAAAATAATCTTACTTTTGTTCAAAACAAAAAAAATCTTAGTAAAAAACATTATAGCTATTGATGTAACGAATTTAATTT
TTAACAAAAGAGATCTAAGGTACTCAATAGAATAATAATGTAGATAACTAGATGTACATAAACTTGACAACCAACAATAT
TGAATTTGGTCATGATTAATGTTTTTTTCTTTTTGGGATAAAATGTGAAATTACTACCAAAAGGAATTATTGTTTTACAA
AGGTTTTAAACTAAACTAAATTTGTTCATGATTATGTTTAATATATGGTATCCATACATACATAAATTACAATTTCCTTA
CAAAGATTTTCTTTACTGGACTAACGTAAATAAATTAATAACAATAACCTATCTATATGGATACACTTGAACAGCAATTA
TACGAATATGGAGCAAGACAAATAGCAGTTCTAGGAACACCACCACTTGGCTGCGTACCAATACTAAGAACTCTAAAAGG
AGGTCTTCGTAGAGAGTGTGCTCAAGATATAAACTATGCTTCTCAGCTTTTCAACGTCAAACTCTCCAACATTTTGGACC
AATTGGCAAAAAACCTACCAAATTCCAATCTCATTTACATTGACATATACTCTGCTTTCAGTCACATCTTAGAAAATTCA
GCAGATTATGGTAATATTAGAACGTGAATATTTAATTCTTATAAGTACTAAACTATACAAGCTCATGTATATATAACTTG
AGTTGAGAATTAATGCAGGGTTTGAAGAAATAAAGAGAGGTTGTTGTGGAACTGGATTTGTGGAAGCTGGTCCACTTTGC
AATCGATTCACAACATTTGTGTGCTCCAATGTATCTGCTTACATGTTTTGGGATAGTCTCCATCCTACCCAAAGATTCTA
TAAAATCTTAACCAAAATACTTTTTGAGAAATACATCCACAATTTAAATTGAGTAGTGTGATCAAATGACTCACATTGTA
TGCTTTTATTTTTCTTAAAGCTTGTGCAGTTGTTATAAATTGTACAAAATTATTGTAAGTCACTATATTGATTACCAATT
GATTTTAAGAGAAACTTTTATCACTCTTCACATGCTTTCAAAGATCAAATCCATATCAATCAGTTCATTTGATCGACAGC
TATTCTGTTTATGTAATGATTATCTTTTTCTTTTTAGGTCATGATGATGTAATAATATTATAGCTCTCTGAAGTAAAGTA
ATCAACTAGATAACATGAAATATAACCAAATTATATGATTTAATCTGCACATTGTTGTGGGGGTAAATCAGTCAAATAAT
TGAATAAGACTGAGTGGTAAGACTTGATTTGCTGGATTGGCTAAATATATATTATCAGTCCAGTGATACAGGGAAGAGTG
TTGTTCTTTAACCACAAAAACAAACAAGTTTCATACCATTATTCAAGGGACTCGATGAACTCTCTCAACCCTTCTTCACC
TTTGTATAAAGTATGACGATAAAGTAAACAAATTCTTTAAAAAAAAAGAAAAACTAAATTGAAACTAAAATTCGAAACAA
AAAAAAATACTAACAAAATAAAACCTAAAATTTATTTGAG
>AT1G20140.1 | chr1:6983430-6986429 FORWARD LENGTH=3000
ACCCAAAGATTCTATAAAATCTTAACCAAAATACTTTTTGAGAAATACATCCACAATTTAAATTGAGTAGTGTGATCAAA
TGACTCACATTGTATGCTTTTATTTTTCTTAAAGCTTGTGCAGTTGTTATAAATTGTACAAAATTATTGTAAGTCACTAT
ATTGATTACCAATTGATTTTAAGAGAAACTTTTATCACTCTTCACATGCTTTCAAAGATCAAATCCATATCAATCAGTTC
ATTTGATCGACAGCTATTCTGTTTATGTAATGATTATCTTTTTCTTTTTAGGTCATGATGATGTAATAATATTATAGCTC
TCTGAAGTAAAGTAATCAACTAGATAACATGAAATATAACCAAATTATATGATTTAATCTGCACATTGTTGTGGGGGTAA
ATCAGTCAAATAATTGAATAAGACTGAGTGGTAAGACTTGATTTGCTGGATTGGCTAAATATATATTATCAGTCCAGTGA
TACAGGGAAGAGTGTTGTTCTTTAACCACAAAAACAAACAAGTTTCATACCATTATTCAAGGGACTCGATGAACTCTCTC
AACCCTTCTTCACCTTTGTATAAAGTATGACGATAAAGTAAACAAATTCTTTAAAAAAAAAGAAAAACTAAATTGAAACT
AAAATTCGAAACAAAAAAAAATACTAACAAAATAAAACCTAAAATTTATTTGAGATGGAAAATGCAAACATCAAAGTTCT
AGTAGTATTATTGTCTATATGGATTTCATGTGTTCAAGCTCAAACTGGAACATTTTCAGCAGTTCTTGCATTTGGAGATT
CGATTCTCGATACTGGTAACAACAATTTGCTCATGACAGTATCAAGAGGCAATTTTTTGCCATATGGACGCGATTTTCCT
CATCGTATTCCTACAGGAAGATTCGGGAATGGAAGAGTTCTATCAGATTTAGTTGGTACTAATTGTTCTCTATACAACAT
ATATATATAAGACCAATTTTCTCTTTCACATTCTTTAACCTAATGAGTAATCAAATAGTTCGAGAATCATTCTATAATGA
AAATGTACATGGTATATATGTATGTAGCCAGCGGTTTAGGGGTAAAAGATCTTTTACCTGCTTTCCGGAGCCCATTTCTT
AAAAATAGTGAACTCGCTACCGGCGTTTGTTTTGCATCCGGTGGTTCAGGGTTAGACAAATTCACTGCATCTATACAGGT
AAATCTACTTGTTATGTACTTCTTACTTTCAATAAGATAAAGTAATATATGTTCTTACTCATTTACTATATGTGCAAACT
ATATAGGGGGTTATATGGGTACAAGATCAGGTGAGTGACTTTCAAAGATACTTAGAAAAGTTAAACCAACAAGTTGGAGA
TGCAGCTAAAGTCAAAGAGATTATAGCCAATGCTGTGATTCTAGTGTCTGCTGGTAATAACGATCTTGCCATCACATATT
TTTCAACTCCGAAGAGACAAACGAGATACACTGTCCAAGCATACACTGATATGCTCATCGGTTGGAAAACTACCTTCATA
AATGTATACAACACACATTTATTTATAACTTTTTTTCTTCATAATATTGTTCTACCTATAATGATTATTTTGTATGAATA
ACAGAGTCTATATGATCTAGGAGCTAGAAAATTTGCAATTCTTGGAACGTTACCGTTAGGGTGTTTGCCAGGGGCGAGAC
AAATTACCGGAAATTTGATATGTCTTCCGAATGTAAACTATGGTGCTAGAGTTTATAATGACAAAGTAGCTAACTTGGTC
AATCAGTACAACCAAAGGCTTCCCAATGGCAAATTCGTCTACATCGATATGTATAACTCACTTCTTGAGGTCATCAATAA
TCCTAGCCAATACGGTAAAACATTGAGTAACACACGCAAATTTTGAATATATATGGTAGAAAAAACAAGGGTGCTAATTT
CTACATTGTAATACATTTCAGGGTTTACGACGGCAAAACCATGTTGTTGCTCGGTGATGACTCCGATTCCGTGTTTAAGA
TCTGGTAGTCACGTGTTCTGGGACTTTGCCCATCCTTCTGAAAAAGCCTATAAAACTGTTCTACCTTAGATCCTCAGTAC
CATCCAAAGCAACCTCGCCTAGTCACTAATTTTCTCTTTCTTTTTTATATTTAGACATGAGAACCATGAACCTTGGTTTG
AATATGATTAGTTCCTCGATCGACGATGAGCCGCTTGTAGGTCTCTATTGTTAAGCTTGATTTATGTGTTCTCATCAATT
AATCAGAATCAGTGATAATTTCATTTGCAATAATTTTGGTGCTTCTTAGTTTACCAAACCAGAAAAGTTATGTGTTTGGA
AAAGAAGAAAAAAATACTAGAAGAAGATAAAAGATTTCCATCCAACACAAATACAAAGATCAACAAATGAGAGAAATACA
ACACAAATAAATATGTTATTAATTTTGGTTTGTTTAGTGTAACGCAATATTTTTCCCAAAAATTGTGGTGTTTGTTACCT
ACTTTTTACATTTTCCTTGATATTCACTACAAAATACCCAAATAATAATTCATAATTTCACATAGATTTTTACATACAAA
CGTGGAGGTTTTCTTTGATTAAAACATAAAAACCCTAGTCAATGATTTTTGCACACGTAGATAAACTGTATTTTCTGAAA
TCAGATGTAAATCTGAAAAAGTAAATATTATTAACGGAATACAGCTAAGGTGAAGTTTGTGGAAAAGTAAAAATATTTAC
TTTATTTAAAACAACATAAATTTTCCATTTTTTAAAAACTTAAATTTCCAATATTTGTTTTACTTTTTACTGTTCTCCTA
TTAGTAAAAGGAGTAGATTAACTTAAAAGCAATAAGCCGGCAAAAAAAAAAAAACTTAAAAGCAATAAACCGACTTGAAT
ACCAATTAAGAAATTGGCTATAAATAAGGCTCCAACTTCCCAAACCTTGACACCATCACAACAATCAATCGCAGCGCCGA
TTCTCCTTCAAAAACTTTTCCTAAGTCGTCACTTTTTACG
>AT1G20150.1 | chr1:6990362-6993361 REVERSE LENGTH=3000
CATATGATAGCATTGTCGGAATTCTTGACACAGGTAAGGCCTTTCACTCATTGGTCTCATCATATCCTTTACTTTTTCCT
AACTTAAAAAACCAAAGAAATATGAGTTTGATATTGTGAAAACAAACAAACAAACAGGGATATGGCCAGAGTCAGAGAGT
TTCAATGACAAAGACATGGGTCCAATTCCGTCTCGGTGGAAAGGTACATGCATGGAAGCAAAGGACTTCAAGTCTTCCAA
CTGTAACAGGTTACAATTTTCACAACTTTTCAAAAACCAAACTGGATATTACTAACTTCTTTTGAAGACTAAACAGTTCT
GTTTTTATGCAGAAAGATCATTGGAGCAAGATACTACAAAAATCCTGATGATGATTCAGAATACTATACCACAAGGGATG
TCATCGGTCACGGTTCTCATGTGTCCTCCACCATAGCTGGATCTGCCGTGGAGAATGCTTCCTACTATGGTGTAGCTTCC
GGGACTGCAAAGGGAGGTTCACAAAACGCTAGAATCGCTATGTACAAAGTATGCAATCCAGGGGGATGCACTGGCTCCTC
TATCTTAGCTGCTTTCGATGATGCAATCGCAGATGGAGTTGATGTTCTATCTCTGTCTCTTGGAGCTCCAGCATACGCTC
GCATCGACTTGAACACTGATCCTATTGCCATTGGAGCGTTTCACGCGGTGGAGCAAGGAATCTTGGTGATCTGCTCTGCG
GGTAATGATGGACCTGATGGCGGTACAGTTACTAATACTGCACCTTGGATAATGACCGTTGCTGCCAACACTATTGATAG
AGACTTTGAGTCTGATGTTGTACTAGGCGGCAATAAAGTCATCAAGGTAAATGATATTTTCATACACATAATACACCAAA
ATAACTTTCAGGCTTGCTAATAAGAACCTTCACTGATGTTCAGGGTGAAGGTATACACTTTTCAAACGTTAGTAAATCTC
CTGTGTATCCTCTGATTCATGGCAAGTCTGCTAAGAGCGCTGATGCATCAGAAGGATCAGCCAGGTAAAAAAAACATCGG
TGGAGTCAAATACAATTCCTTAGAATGAATTAAGACAGGGGATAAGGAGGCTAACCTCTTTCTCTGTTTTCATTAAACAC
TGGCTTTTTCAGGGCCTGTGACTCTGATTCTCTAGATCAAGAGAAGGTAAAAGGGAAGATTGTGTTATGCGAGAACGTTG
GTGGATCATATTATGCATCATCCGCTAGGGACGAGGTGAAGAGCAAAGGAGGTACTGGTTGCGTCTTTGTAGATGACAGA
ACTAGAGCAGTTGCTAGTGCTTATGGTAGCTTTCCTACTACCGTAATTGACTCAAAGGAAGCAGCTGAGATCTTCTCCTA
CCTCAACTCAACCAAGTACTTAATAAGCTATCTCAAAAATTTCTATTAACTATTGTAGTCAGTAAAGACCTAATGATCTT
TTGCCTTGGGTTGCAGAGATCCTGTTGCAACAATTCTTCCCACTGCAACAGTTGAAAAGTTCACACCTGCCCCTGCTGTT
GCATATTTTTCTTCCAGAGGACCTTCAAGCCTCACAAGAAGCATTCTCAAAGTAATCCATAACCTTGTGACCTTCTTTAG
TTATTACCTGATTGGAAGCATCTACTTACTTCTATTTTTAACAGCCTGACATTACCGCACCAGGAGTCTCGATACTCGCT
GCATGGACTGGAAACGACTCAAGCATTTCACTGGAAGGCAAGCCGGCTTCTCAGTATAACGTCATATCAGGAACTTCCAT
GGCAGCTCCTCATGTTTCAGCTGTTGCATCTCTGATCAAATCACAGCATCCCACATGGGGTCCATCCGCGATCAGATCAG
CAATTATGACAACAGGTTAGGACTCCTTCATTGCATATTTTGTGATTATGGCAAGCAAAATTGGATGTTCTTTAACTTCC
ATGTCACATTCTCAGCGACTCAAACAAACAACGACAAAGGTCTTATAACAACAGAAACTGGTGCAACAGCCACACCTTAT
GACTCTGGAGCAGGAGAACTAAGCTCAACAGCATCAATGCAACCAGGACTAGTTTACGAGACTACTGAAACTGACTACCT
GAACTTTCTCTGTTACTATGGATATAACGTAACCACAATAAAGGCTATGTCAAAAGCTTTTCCAGAGAATTTTACTTGCC
CTGCAGATTCCAACTTAGACTTGATCTCCACCATCAATTACCCGTCAATTGGAATCTCTGGATTCAAAGGAAATGGTAGC
AAGACAGTTACAAGAACAGTGACCAATGTTGGTGAGGACGGTGAGGCGGTTTACACAGTCAGCGTGGAAACACCACCAGG
GTTTAACATTCAAGTGACGCCAGAAAAACTCCAATTTACAAAAGATGGTGAGAAGTTGACATACCAGGTGATAGTGTCTG
CTACTGCTTCACTTAAGCAAGATGTATTTGGGGCTCTTACTTGGTCTAATGCCAAGTACAAGGTCAGAAGCCCAATTGTA
ATTAGTAGCGAGAGTAGCCGCACAAACTGAGATAAAATGGTATAAAGTTCAGCATGAATATGGAATAATAAAAATTAATG
AACCGATGAAAGAGCTCAAGTAGATCAAACTATTAAGTAGGCAACAGTCCAAAACATTCGGTTTTGTGAAATTTAAAACT
AATAATGGAAGTTGTCTGCAATAACTACTGCATATAAAGCAGAACATCACCAATTTTTTTGATCAAATTTAACTCTACCA
ATCTGGAGTACAAAGTTACAGTTACCAACCTTGTTAATAACCATGCAGAAAAAGTCTCCTTGAAGTCAGGCAATCTTGCT
TTCACACAAAGGGCATGCATGACTGTGTCAAACGAACTATCTTCACTCCTCCATTATAATAGCAGGGCTTAAAAGCTAAC
CCTAACAATTCTTATGTATGTTAGTGATAGAGACTATTACGATATACTCATAGAACTTTTATAAGGCAAAAGTTAGAGGC
AAACGGGAAGTAATCTTGTTTTGTTTCAAGAAGTTCAGCG
>AT1G20160.1 | chr1:6993855-6996854 REVERSE LENGTH=3000
AAGCTAAGATCTGAAGATGAAGAAGGAGAAGGAGAAGAAGAAGAGAGTTTGCTACATGATGTTATGCCTAATTGATCTTC
TGCTTTTGTCCGAGTCTCTAAGTAGGAGTTTGTTCTAAATGCTTCCTTGTACTCTTCATTAACACTTAGCTTCGACGTCA
AGCTACGACAACATTCCTTGTCGGACTTTCCTGCTCCATTGACAAAACAACAATTTAGCAGATATTTTTACAATCTTTTT
CTGTTTTTCTAACAATGAAGAAAAACTATCTCTGGTTAATTAGAGAACAAATGTATAAATTTCAGAAGTTAAAACATTTA
AACGTTCTTTGTAGAAAAATATTCAAGATTGAACAAGTTAAGAGAAGAAGAGAAACAAATCATTCAAATTTTTTTTTTGA
TATTTTCTTGAGTAAAAGTAGAGCACAGAAGAAGAAAACGAACCTTTTCTTGTAGGGAAAGACTTTAATCTAGAACCAAG
AAAATTCTTCACTTTCAACATCTTCGATGGAACTCAAAGAGAGAGGCGATTTAGGTGAATAATAGACAGGCTTCTTGTTT
CTTTATATACATAAGTCTTTTTGTTGATTGGTTAGACAAAGATAGAGAGAGAGAGAAGAAACAAAAGAAGAAGGAAGAGA
AGATTGAGAAGCGACAGCTAGAGAGATGGTGGACGTTAGCACCGCTCGATAGATTTTGCTTAGTGAATGATGGCTTTTGG
CGCAAGTTAGAGGGAACGACACGTTGTGTGTTGACACGTGTTGTACTCTTGGGGTCGAGATGACTTGTTAGTTTGGAGAA
GAAGTTTCCTTTTACGGTTTTACCTTCGTTTGTTGTGTTCTCTTTACTTTTTTTTTCAATTGATTAATCATGAAAATTAA
AATTGATTGATATTAAAAGAAACAATTTCGTTGTGGGAAATTAGCATGGAGTTCCTCGTACGTTTCCCCAAAACGAGTAA
TTGCCACGTAGACCTTTCTCGTTTCAATATTATCTGGTTTGGGAATCTTAAATTGTTTTTTTTTTTCACTTTTTTTTGTT
TATCTTTTTGCAATATGAATGGGTCAATGTATCAAAAAGAAAAACACAAGTCGCCCTCTTCTTTAAACTGCATGCATGTA
ATTGAAATATATCTAACGTTTTGGTATGACAATAACTAATCTCATGCCCTTGTTTCACTTTGACTACAACGGTGCTGAAT
GTTAACGTTTATTTTTAAGTTCGTGTATTCAAACTAATGACTAACTAATGGAGTTTGAATAAAATGACTACCTAGTGAAG
TTCAATATGTACCATATTATACATATACTTGGTTTTAAGTATATAGAATTTACTTCACATTGATACCAAAAAAAAAGGTA
TACAAGTGTGTAATTCTTGTTCATTACACGTTTGCCTCACTGTATTACTAAAACATTATCTCACATCTTTCTATTTCTAT
GATTGATGAAACTCGAATGAAATTTGGAATATATAATTGAAAGTTTATATCAATAACAAAATCCGATGTCGTCCAGCGGT
TAGGATATCTGGCTTTCACCCAGGAGACCCGGGTTCGATTCCCGGCATCGGAGCTTTTTTATTATTTTTGAATTGAATTT
ATTTGGGCTTTAAGAAGGGCTTAGCATATTTCTATCTGGGGCTTTGTTTTTAAAAGGCTAGTTTATGACTAGCCCAAATT
CATTGTTCTTAACATTTAAACCCAAGTCATTGATCAAGTCATACGTAAACTATCATCTATAGTTTGGTTTCTCTATAGAA
GAATTTTGCAAGATTAGTCTCTTTCGGTTTTCTTAAGTGTTTGTCTTCTTTAAGCTCAAAGACATTTTCATTAGAAAAAT
AACTGCTCAAATCGAAAGGTGAGTATGCAAAGTTCCTTAAAACCATTTTTTTTTTTTTAAATGGTTTCTACACTCACTAA
GATACAAAGCACACCCAAACAAGAACGGAACGGAACTTTTTTACTTTTGATAGACTTATTTGGGATTATAGAGACTATCG
GTGGGCCTTTCTTCACTCGGCCGAACTTCAGTTTCTCTGTGTTTTTTTTGTCTTATATTAGACAATAGAAATCAAGATCA
TGCGATGGCAATGGCATATATGACTCATATTGATAATACATACTTTCCCAAAGTAGCACGAGCACGACCACGAGCACGAC
CACCAGCACGAGTGCACTCCACTAAAGTGGTCGGCTACAATATTCCATTCTTAAAATCATATTTTTTGTTGGTTTTGCGA
TATACTATATAAAAAATGATATGATATCGACTATACATTTGTTTACCTACAAGCCTACAAGCATGCTTTGGATTACTAGG
ATTCGATAAGAGTGGAATGTGAATGTCATTTCTGGCTTATCAACTCTGCAGGCCCGCACCACCCTCTCCTTTTATTGGCT
ACTCAATCCAAAATCCTTTGATCTAATTTTGTCTTCGAATAAACATTTTAAGGTAACCTATTGTTTATTATTTTTTACTT
AAAAGTTAAGAGTCATATTGCTAAATGATACTAACATCAGGTCCATCACCATGACATTATATGAACACACATATAACTTC
ATACTTTGGAAACTTTAATGAAGAACTTTCAGACTTATTTAGTCTCAATCAAGAATCCTCTAATTAGTGGACACTCCTTC
CCCATCAAATAAATGGCTTTATCTTGATTTGAATTTTGCTAAAATATGGGATGAAGTAATCATTTTGTTCATTGTCTTTG
GAACCTCGGAAAGAAGAAGAAAAAAACATGTGGAGTACTTGTGATGTAATGACTCAAACAGAAGATAGTGGTCCGATCAC
TACCCTATTCTATCTCCACTTTTTGCCCAATTCAGAAACCCACCAATACTTCAAAGTGGGATAAGCAATTCAACCATTAA
CGACTCATAATTCTTTTGATCTATCTATAGCTTCCAGTGTCTCTCAACCTGTATAAATACCCTTTTCTTGAGTTGAGGTA
TGTGAATAAGTCTTTCCAGTGATTAGGAAACTACAAAGCC
>AT1G20160.2 | chr1:6993738-6996737 REVERSE LENGTH=3000
AATGCTTCCTTGTACTCTTCATTAACACTTAGCTTCGACGTCAAGCTACGACAACATTCCTTGTCGGACTTTCCTGCTCC
ATTGACAAAACAACAATTTAGCAGATATTTTTACAATCTTTTTCTGTTTTTCTAACAATGAAGAAAAACTATCTCTGGTT
AATTAGAGAACAAATGTATAAATTTCAGAAGTTAAAACATTTAAACGTTCTTTGTAGAAAAATATTCAAGATTGAACAAG
TTAAGAGAAGAAGAGAAACAAATCATTCAAATTTTTTTTTTGATATTTTCTTGAGTAAAAGTAGAGCACAGAAGAAGAAA
ACGAACCTTTTCTTGTAGGGAAAGACTTTAATCTAGAACCAAGAAAATTCTTCACTTTCAACATCTTCGATGGAACTCAA
AGAGAGAGGCGATTTAGGTGAATAATAGACAGGCTTCTTGTTTCTTTATATACATAAGTCTTTTTGTTGATTGGTTAGAC
AAAGATAGAGAGAGAGAGAAGAAACAAAAGAAGAAGGAAGAGAAGATTGAGAAGCGACAGCTAGAGAGATGGTGGACGTT
AGCACCGCTCGATAGATTTTGCTTAGTGAATGATGGCTTTTGGCGCAAGTTAGAGGGAACGACACGTTGTGTGTTGACAC
GTGTTGTACTCTTGGGGTCGAGATGACTTGTTAGTTTGGAGAAGAAGTTTCCTTTTACGGTTTTACCTTCGTTTGTTGTG
TTCTCTTTACTTTTTTTTTCAATTGATTAATCATGAAAATTAAAATTGATTGATATTAAAAGAAACAATTTCGTTGTGGG
AAATTAGCATGGAGTTCCTCGTACGTTTCCCCAAAACGAGTAATTGCCACGTAGACCTTTCTCGTTTCAATATTATCTGG
TTTGGGAATCTTAAATTGTTTTTTTTTTTCACTTTTTTTTGTTTATCTTTTTGCAATATGAATGGGTCAATGTATCAAAA
AGAAAAACACAAGTCGCCCTCTTCTTTAAACTGCATGCATGTAATTGAAATATATCTAACGTTTTGGTATGACAATAACT
AATCTCATGCCCTTGTTTCACTTTGACTACAACGGTGCTGAATGTTAACGTTTATTTTTAAGTTCGTGTATTCAAACTAA
TGACTAACTAATGGAGTTTGAATAAAATGACTACCTAGTGAAGTTCAATATGTACCATATTATACATATACTTGGTTTTA
AGTATATAGAATTTACTTCACATTGATACCAAAAAAAAAGGTATACAAGTGTGTAATTCTTGTTCATTACACGTTTGCCT
CACTGTATTACTAAAACATTATCTCACATCTTTCTATTTCTATGATTGATGAAACTCGAATGAAATTTGGAATATATAAT
TGAAAGTTTATATCAATAACAAAATCCGATGTCGTCCAGCGGTTAGGATATCTGGCTTTCACCCAGGAGACCCGGGTTCG
ATTCCCGGCATCGGAGCTTTTTTATTATTTTTGAATTGAATTTATTTGGGCTTTAAGAAGGGCTTAGCATATTTCTATCT
GGGGCTTTGTTTTTAAAAGGCTAGTTTATGACTAGCCCAAATTCATTGTTCTTAACATTTAAACCCAAGTCATTGATCAA
GTCATACGTAAACTATCATCTATAGTTTGGTTTCTCTATAGAAGAATTTTGCAAGATTAGTCTCTTTCGGTTTTCTTAAG
TGTTTGTCTTCTTTAAGCTCAAAGACATTTTCATTAGAAAAATAACTGCTCAAATCGAAAGGTGAGTATGCAAAGTTCCT
TAAAACCATTTTTTTTTTTTTAAATGGTTTCTACACTCACTAAGATACAAAGCACACCCAAACAAGAACGGAACGGAACT
TTTTTACTTTTGATAGACTTATTTGGGATTATAGAGACTATCGGTGGGCCTTTCTTCACTCGGCCGAACTTCAGTTTCTC
TGTGTTTTTTTTGTCTTATATTAGACAATAGAAATCAAGATCATGCGATGGCAATGGCATATATGACTCATATTGATAAT
ACATACTTTCCCAAAGTAGCACGAGCACGACCACGAGCACGACCACCAGCACGAGTGCACTCCACTAAAGTGGTCGGCTA
CAATATTCCATTCTTAAAATCATATTTTTTGTTGGTTTTGCGATATACTATATAAAAAATGATATGATATCGACTATACA
TTTGTTTACCTACAAGCCTACAAGCATGCTTTGGATTACTAGGATTCGATAAGAGTGGAATGTGAATGTCATTTCTGGCT
TATCAACTCTGCAGGCCCGCACCACCCTCTCCTTTTATTGGCTACTCAATCCAAAATCCTTTGATCTAATTTTGTCTTCG
AATAAACATTTTAAGGTAACCTATTGTTTATTATTTTTTACTTAAAAGTTAAGAGTCATATTGCTAAATGATACTAACAT
CAGGTCCATCACCATGACATTATATGAACACACATATAACTTCATACTTTGGAAACTTTAATGAAGAACTTTCAGACTTA
TTTAGTCTCAATCAAGAATCCTCTAATTAGTGGACACTCCTTCCCCATCAAATAAATGGCTTTATCTTGATTTGAATTTT
GCTAAAATATGGGATGAAGTAATCATTTTGTTCATTGTCTTTGGAACCTCGGAAAGAAGAAGAAAAAAACATGTGGAGTA
CTTGTGATGTAATGACTCAAACAGAAGATAGTGGTCCGATCACTACCCTATTCTATCTCCACTTTTTGCCCAATTCAGAA
ACCCACCAATACTTCAAAGTGGGATAAGCAATTCAACCATTAACGACTCATAATTCTTTTGATCTATCTATAGCTTCCAG
TGTCTCTCAACCTGTATAAATACCCTTTTCTTGAGTTGAGGTATGTGAATAAGTCTTTCCAGTGATTAGGAAACTACAAA
GCCATGAAAGGCATTACATTCTTCACACCCTTTTTATCATTTCTATATCTCTTATGCATCTTGTTTATGACAGAAACTGA
AGCTGGGTCGAGAAATGGTGATGGGGTCTACATTGTCTAC
>AT1G20160.3 | chr1:6993855-6996854 REVERSE LENGTH=3000
AAGCTAAGATCTGAAGATGAAGAAGGAGAAGGAGAAGAAGAAGAGAGTTTGCTACATGATGTTATGCCTAATTGATCTTC
TGCTTTTGTCCGAGTCTCTAAGTAGGAGTTTGTTCTAAATGCTTCCTTGTACTCTTCATTAACACTTAGCTTCGACGTCA
AGCTACGACAACATTCCTTGTCGGACTTTCCTGCTCCATTGACAAAACAACAATTTAGCAGATATTTTTACAATCTTTTT
CTGTTTTTCTAACAATGAAGAAAAACTATCTCTGGTTAATTAGAGAACAAATGTATAAATTTCAGAAGTTAAAACATTTA
AACGTTCTTTGTAGAAAAATATTCAAGATTGAACAAGTTAAGAGAAGAAGAGAAACAAATCATTCAAATTTTTTTTTTGA
TATTTTCTTGAGTAAAAGTAGAGCACAGAAGAAGAAAACGAACCTTTTCTTGTAGGGAAAGACTTTAATCTAGAACCAAG
AAAATTCTTCACTTTCAACATCTTCGATGGAACTCAAAGAGAGAGGCGATTTAGGTGAATAATAGACAGGCTTCTTGTTT
CTTTATATACATAAGTCTTTTTGTTGATTGGTTAGACAAAGATAGAGAGAGAGAGAAGAAACAAAAGAAGAAGGAAGAGA
AGATTGAGAAGCGACAGCTAGAGAGATGGTGGACGTTAGCACCGCTCGATAGATTTTGCTTAGTGAATGATGGCTTTTGG
CGCAAGTTAGAGGGAACGACACGTTGTGTGTTGACACGTGTTGTACTCTTGGGGTCGAGATGACTTGTTAGTTTGGAGAA
GAAGTTTCCTTTTACGGTTTTACCTTCGTTTGTTGTGTTCTCTTTACTTTTTTTTTCAATTGATTAATCATGAAAATTAA
AATTGATTGATATTAAAAGAAACAATTTCGTTGTGGGAAATTAGCATGGAGTTCCTCGTACGTTTCCCCAAAACGAGTAA
TTGCCACGTAGACCTTTCTCGTTTCAATATTATCTGGTTTGGGAATCTTAAATTGTTTTTTTTTTTCACTTTTTTTTGTT
TATCTTTTTGCAATATGAATGGGTCAATGTATCAAAAAGAAAAACACAAGTCGCCCTCTTCTTTAAACTGCATGCATGTA
ATTGAAATATATCTAACGTTTTGGTATGACAATAACTAATCTCATGCCCTTGTTTCACTTTGACTACAACGGTGCTGAAT
GTTAACGTTTATTTTTAAGTTCGTGTATTCAAACTAATGACTAACTAATGGAGTTTGAATAAAATGACTACCTAGTGAAG
TTCAATATGTACCATATTATACATATACTTGGTTTTAAGTATATAGAATTTACTTCACATTGATACCAAAAAAAAAGGTA
TACAAGTGTGTAATTCTTGTTCATTACACGTTTGCCTCACTGTATTACTAAAACATTATCTCACATCTTTCTATTTCTAT
GATTGATGAAACTCGAATGAAATTTGGAATATATAATTGAAAGTTTATATCAATAACAAAATCCGATGTCGTCCAGCGGT
TAGGATATCTGGCTTTCACCCAGGAGACCCGGGTTCGATTCCCGGCATCGGAGCTTTTTTATTATTTTTGAATTGAATTT
ATTTGGGCTTTAAGAAGGGCTTAGCATATTTCTATCTGGGGCTTTGTTTTTAAAAGGCTAGTTTATGACTAGCCCAAATT
CATTGTTCTTAACATTTAAACCCAAGTCATTGATCAAGTCATACGTAAACTATCATCTATAGTTTGGTTTCTCTATAGAA
GAATTTTGCAAGATTAGTCTCTTTCGGTTTTCTTAAGTGTTTGTCTTCTTTAAGCTCAAAGACATTTTCATTAGAAAAAT
AACTGCTCAAATCGAAAGGTGAGTATGCAAAGTTCCTTAAAACCATTTTTTTTTTTTTAAATGGTTTCTACACTCACTAA
GATACAAAGCACACCCAAACAAGAACGGAACGGAACTTTTTTACTTTTGATAGACTTATTTGGGATTATAGAGACTATCG
GTGGGCCTTTCTTCACTCGGCCGAACTTCAGTTTCTCTGTGTTTTTTTTGTCTTATATTAGACAATAGAAATCAAGATCA
TGCGATGGCAATGGCATATATGACTCATATTGATAATACATACTTTCCCAAAGTAGCACGAGCACGACCACGAGCACGAC
CACCAGCACGAGTGCACTCCACTAAAGTGGTCGGCTACAATATTCCATTCTTAAAATCATATTTTTTGTTGGTTTTGCGA
TATACTATATAAAAAATGATATGATATCGACTATACATTTGTTTACCTACAAGCCTACAAGCATGCTTTGGATTACTAGG
ATTCGATAAGAGTGGAATGTGAATGTCATTTCTGGCTTATCAACTCTGCAGGCCCGCACCACCCTCTCCTTTTATTGGCT
ACTCAATCCAAAATCCTTTGATCTAATTTTGTCTTCGAATAAACATTTTAAGGTAACCTATTGTTTATTATTTTTTACTT
AAAAGTTAAGAGTCATATTGCTAAATGATACTAACATCAGGTCCATCACCATGACATTATATGAACACACATATAACTTC
ATACTTTGGAAACTTTAATGAAGAACTTTCAGACTTATTTAGTCTCAATCAAGAATCCTCTAATTAGTGGACACTCCTTC
CCCATCAAATAAATGGCTTTATCTTGATTTGAATTTTGCTAAAATATGGGATGAAGTAATCATTTTGTTCATTGTCTTTG
GAACCTCGGAAAGAAGAAGAAAAAAACATGTGGAGTACTTGTGATGTAATGACTCAAACAGAAGATAGTGGTCCGATCAC
TACCCTATTCTATCTCCACTTTTTGCCCAATTCAGAAACCCACCAATACTTCAAAGTGGGATAAGCAATTCAACCATTAA
CGACTCATAATTCTTTTGATCTATCTATAGCTTCCAGTGTCTCTCAACCTGTATAAATACCCTTTTCTTGAGTTGAGGTA
TGTGAATAAGTCTTTCCAGTGATTAGGAAACTACAAAGCC
>AT1G20180.2 | chr1:6993354-6996353 FORWARD LENGTH=3000
ATCATATGATCCATCTGAGGCTGATGAAGGTGGACCGGAATCGACCTTTACTGATGTTTGGTACTTGAGAAAGTCCCATG
AATGAGTTGTATGAAGCTGGAAGTGTGGGTCAGGAAAAACTGAAACCACTCCCGGTTTCTTGGCTATGACCTTGGCCTCT
TCTGCTGTCAAACGAGCTGCAAAACCTGAGAAGCCATGCTTATATGTGTGGAGAAGATCGTTTGCTCTCCTACAAAACCA
AACCATAAAAAGGTCTCAAAAATCCACAAAACACTAACAAATGTATATTTTGCACTTCATGTAAACAGTGTATAACCTTT
TAAACATGGTGTTTATGAGTATTTGAGCTCTATTAGCGTTTGCAGCAGAGGAAGCTGATCCCATGTAGACAATGTAGACC
CCATCACCATTTCTCGACCCAGCTTCAGTTTCTGTCATAAACAAGATGCATAAGAGATATAGAAATGATAAAAAGGGTGT
GAAGAATGTAATGCCTTTCATGGCTTTGTAGTTTCCTAATCACTGGAAAGACTTATTCACATACCTCAACTCAAGAAAAG
GGTATTTATACAGGTTGAGAGACACTGGAAGCTATAGATAGATCAAAAGAATTATGAGTCGTTAATGGTTGAATTGCTTA
TCCCACTTTGAAGTATTGGTGGGTTTCTGAATTGGGCAAAAAGTGGAGATAGAATAGGGTAGTGATCGGACCACTATCTT
CTGTTTGAGTCATTACATCACAAGTACTCCACATGTTTTTTTCTTCTTCTTTCCGAGGTTCCAAAGACAATGAACAAAAT
GATTACTTCATCCCATATTTTAGCAAAATTCAAATCAAGATAAAGCCATTTATTTGATGGGGAAGGAGTGTCCACTAATT
AGAGGATTCTTGATTGAGACTAAATAAGTCTGAAAGTTCTTCATTAAAGTTTCCAAAGTATGAAGTTATATGTGTGTTCA
TATAATGTCATGGTGATGGACCTGATGTTAGTATCATTTAGCAATATGACTCTTAACTTTTAAGTAAAAAATAATAAACA
ATAGGTTACCTTAAAATGTTTATTCGAAGACAAAATTAGATCAAAGGATTTTGGATTGAGTAGCCAATAAAAGGAGAGGG
TGGTGCGGGCCTGCAGAGTTGATAAGCCAGAAATGACATTCACATTCCACTCTTATCGAATCCTAGTAATCCAAAGCATG
CTTGTAGGCTTGTAGGTAAACAAATGTATAGTCGATATCATATCATTTTTTATATAGTATATCGCAAAACCAACAAAAAA
TATGATTTTAAGAATGGAATATTGTAGCCGACCACTTTAGTGGAGTGCACTCGTGCTGGTGGTCGTGCTCGTGGTCGTGC
TCGTGCTACTTTGGGAAAGTATGTATTATCAATATGAGTCATATATGCCATTGCCATCGCATGATCTTGATTTCTATTGT
CTAATATAAGACAAAAAAAACACAGAGAAACTGAAGTTCGGCCGAGTGAAGAAAGGCCCACCGATAGTCTCTATAATCCC
AAATAAGTCTATCAAAAGTAAAAAAGTTCCGTTCCGTTCTTGTTTGGGTGTGCTTTGTATCTTAGTGAGTGTAGAAACCA
TTTAAAAAAAAAAAAATGGTTTTAAGGAACTTTGCATACTCACCTTTCGATTTGAGCAGTTATTTTTCTAATGAAAATGT
CTTTGAGCTTAAAGAAGACAAACACTTAAGAAAACCGAAAGAGACTAATCTTGCAAAATTCTTCTATAGAGAAACCAAAC
TATAGATGATAGTTTACGTATGACTTGATCAATGACTTGGGTTTAAATGTTAAGAACAATGAATTTGGGCTAGTCATAAA
CTAGCCTTTTAAAAACAAAGCCCCAGATAGAAATATGCTAAGCCCTTCTTAAAGCCCAAATAAATTCAATTCAAAAATAA
TAAAAAAGCTCCGATGCCGGGAATCGAACCCGGGTCTCCTGGGTGAAAGCCAGATATCCTAACCGCTGGACGACATCGGA
TTTTGTTATTGATATAAACTTTCAATTATATATTCCAAATTTCATTCGAGTTTCATCAATCATAGAAATAGAAAGATGTG
AGATAATGTTTTAGTAATACAGTGAGGCAAACGTGTAATGAACAAGAATTACACACTTGTATACCTTTTTTTTTGGTATC
AATGTGAAGTAAATTCTATATACTTAAAACCAAGTATATGTATAATATGGTACATATTGAACTTCACTAGGTAGTCATTT
TATTCAAACTCCATTAGTTAGTCATTAGTTTGAATACACGAACTTAAAAATAAACGTTAACATTCAGCACCGTTGTAGTC
AAAGTGAAACAAGGGCATGAGATTAGTTATTGTCATACCAAAACGTTAGATATATTTCAATTACATGCATGCAGTTTAAA
GAAGAGGGCGACTTGTGTTTTTCTTTTTGATACATTGACCCATTCATATTGCAAAAAGATAAACAAAAAAAAGTGAAAAA
AAAAAACAATTTAAGATTCCCAAACCAGATAATATTGAAACGAGAAAGGTCTACGTGGCAATTACTCGTTTTGGGGAAAC
GTACGAGGAACTCCATGCTAATTTCCCACAACGAAATTGTTTCTTTTAATATCAATCAATTTTAATTTTCATGATTAATC
AATTGAAAAAAAAAGTAAAGAGAACACAACAAACGAAGGTAAAACCGTAAAAGGAAACTTCTTCTCCAAACTAACAAGTC
ATCTCGACCCCAAGAGTACAACACGTGTCAACACACAACGTGTCGTTCCCTCTAACTTGCGCCAAAAGCCATCATTCACT
AAGCAAAATCTATCGAGCGGTGCTAACGTCCACCATCTCTCTAGCTGTCGCTTCTCAATCTTCTCTTCCTTCTTCTTTTG
TTTCTTCTCTCTCTCTCTATCTTTGTCTAACCAATCAACAAAAAGACTTATGTATATAAAGAAACAAGAAGCCTGTCTAT
TATTCACCTAAATCGCCTCTCTCTTTGAGTTCCATCGAAG
>AT1G20180.1 | chr1:6993354-6996353 FORWARD LENGTH=3000
ATCATATGATCCATCTGAGGCTGATGAAGGTGGACCGGAATCGACCTTTACTGATGTTTGGTACTTGAGAAAGTCCCATG
AATGAGTTGTATGAAGCTGGAAGTGTGGGTCAGGAAAAACTGAAACCACTCCCGGTTTCTTGGCTATGACCTTGGCCTCT
TCTGCTGTCAAACGAGCTGCAAAACCTGAGAAGCCATGCTTATATGTGTGGAGAAGATCGTTTGCTCTCCTACAAAACCA
AACCATAAAAAGGTCTCAAAAATCCACAAAACACTAACAAATGTATATTTTGCACTTCATGTAAACAGTGTATAACCTTT
TAAACATGGTGTTTATGAGTATTTGAGCTCTATTAGCGTTTGCAGCAGAGGAAGCTGATCCCATGTAGACAATGTAGACC
CCATCACCATTTCTCGACCCAGCTTCAGTTTCTGTCATAAACAAGATGCATAAGAGATATAGAAATGATAAAAAGGGTGT
GAAGAATGTAATGCCTTTCATGGCTTTGTAGTTTCCTAATCACTGGAAAGACTTATTCACATACCTCAACTCAAGAAAAG
GGTATTTATACAGGTTGAGAGACACTGGAAGCTATAGATAGATCAAAAGAATTATGAGTCGTTAATGGTTGAATTGCTTA
TCCCACTTTGAAGTATTGGTGGGTTTCTGAATTGGGCAAAAAGTGGAGATAGAATAGGGTAGTGATCGGACCACTATCTT
CTGTTTGAGTCATTACATCACAAGTACTCCACATGTTTTTTTCTTCTTCTTTCCGAGGTTCCAAAGACAATGAACAAAAT
GATTACTTCATCCCATATTTTAGCAAAATTCAAATCAAGATAAAGCCATTTATTTGATGGGGAAGGAGTGTCCACTAATT
AGAGGATTCTTGATTGAGACTAAATAAGTCTGAAAGTTCTTCATTAAAGTTTCCAAAGTATGAAGTTATATGTGTGTTCA
TATAATGTCATGGTGATGGACCTGATGTTAGTATCATTTAGCAATATGACTCTTAACTTTTAAGTAAAAAATAATAAACA
ATAGGTTACCTTAAAATGTTTATTCGAAGACAAAATTAGATCAAAGGATTTTGGATTGAGTAGCCAATAAAAGGAGAGGG
TGGTGCGGGCCTGCAGAGTTGATAAGCCAGAAATGACATTCACATTCCACTCTTATCGAATCCTAGTAATCCAAAGCATG
CTTGTAGGCTTGTAGGTAAACAAATGTATAGTCGATATCATATCATTTTTTATATAGTATATCGCAAAACCAACAAAAAA
TATGATTTTAAGAATGGAATATTGTAGCCGACCACTTTAGTGGAGTGCACTCGTGCTGGTGGTCGTGCTCGTGGTCGTGC
TCGTGCTACTTTGGGAAAGTATGTATTATCAATATGAGTCATATATGCCATTGCCATCGCATGATCTTGATTTCTATTGT
CTAATATAAGACAAAAAAAACACAGAGAAACTGAAGTTCGGCCGAGTGAAGAAAGGCCCACCGATAGTCTCTATAATCCC
AAATAAGTCTATCAAAAGTAAAAAAGTTCCGTTCCGTTCTTGTTTGGGTGTGCTTTGTATCTTAGTGAGTGTAGAAACCA
TTTAAAAAAAAAAAAATGGTTTTAAGGAACTTTGCATACTCACCTTTCGATTTGAGCAGTTATTTTTCTAATGAAAATGT
CTTTGAGCTTAAAGAAGACAAACACTTAAGAAAACCGAAAGAGACTAATCTTGCAAAATTCTTCTATAGAGAAACCAAAC
TATAGATGATAGTTTACGTATGACTTGATCAATGACTTGGGTTTAAATGTTAAGAACAATGAATTTGGGCTAGTCATAAA
CTAGCCTTTTAAAAACAAAGCCCCAGATAGAAATATGCTAAGCCCTTCTTAAAGCCCAAATAAATTCAATTCAAAAATAA
TAAAAAAGCTCCGATGCCGGGAATCGAACCCGGGTCTCCTGGGTGAAAGCCAGATATCCTAACCGCTGGACGACATCGGA
TTTTGTTATTGATATAAACTTTCAATTATATATTCCAAATTTCATTCGAGTTTCATCAATCATAGAAATAGAAAGATGTG
AGATAATGTTTTAGTAATACAGTGAGGCAAACGTGTAATGAACAAGAATTACACACTTGTATACCTTTTTTTTTGGTATC
AATGTGAAGTAAATTCTATATACTTAAAACCAAGTATATGTATAATATGGTACATATTGAACTTCACTAGGTAGTCATTT
TATTCAAACTCCATTAGTTAGTCATTAGTTTGAATACACGAACTTAAAAATAAACGTTAACATTCAGCACCGTTGTAGTC
AAAGTGAAACAAGGGCATGAGATTAGTTATTGTCATACCAAAACGTTAGATATATTTCAATTACATGCATGCAGTTTAAA
GAAGAGGGCGACTTGTGTTTTTCTTTTTGATACATTGACCCATTCATATTGCAAAAAGATAAACAAAAAAAAGTGAAAAA
AAAAAACAATTTAAGATTCCCAAACCAGATAATATTGAAACGAGAAAGGTCTACGTGGCAATTACTCGTTTTGGGGAAAC
GTACGAGGAACTCCATGCTAATTTCCCACAACGAAATTGTTTCTTTTAATATCAATCAATTTTAATTTTCATGATTAATC
AATTGAAAAAAAAAGTAAAGAGAACACAACAAACGAAGGTAAAACCGTAAAAGGAAACTTCTTCTCCAAACTAACAAGTC
ATCTCGACCCCAAGAGTACAACACGTGTCAACACACAACGTGTCGTTCCCTCTAACTTGCGCCAAAAGCCATCATTCACT
AAGCAAAATCTATCGAGCGGTGCTAACGTCCACCATCTCTCTAGCTGTCGCTTCTCAATCTTCTCTTCCTTCTTCTTTTG
TTTCTTCTCTCTCTCTCTATCTTTGTCTAACCAATCAACAAAAAGACTTATGTATATAAAGAAACAAGAAGCCTGTCTAT
TATTCACCTAAATCGCCTCTCTCTTTGAGTTCCATCGAAG
>AT1G20190.2 | chr1:6999450-7002449 REVERSE LENGTH=3000
AAAAGAGAGCCTTCTTCAGGCGGCCAGGAAAGCCCCTATAGCAGCTTTGGGCTTCAGGATCCAATGCAATAAATGGGCAA
TTCTGGTTCGTCTACTGCTGGGTGAGATACCAGAGCGTTCTATCTTCACTCAAAAGGGTATGGAGAAGGCCCTCAGACCC
TACTTCGAGCTAACAAATGTGAGTCCACTTTCATAATCTTGCTGCTGTGACATGTATTCATTAATTTATGAGCGGATAAC
TAAACTGGTATTAGTATGTGGTCACTTGTGATCTTGCTACTTCACTTCTGATTTTAAACCGGTTCCTACTTTTCACTTAC
TGGCCTATACACCTCTTCTGTTAAAATCTCTCTGTGGTCACTTGAAACACAATTTTGTTGCTGCTGTTGTTTTCTGCTCC
TTCGAATTATATTGAACATGAATTTCTGGCTGTTTACTGTTGCTTTTTAGAGATATATGATGCAACTGGATAGTTGATAC
TGATTTTGATCTGAGGCTTACTATTAAAGCTCTGTTTTGATTTTACAGGCGGTTAGGATTGGGGACTTGGAGTTGTTTAG
GACAGTCCAGGAGAAGTTCTTGGACACATTTGCTCAAGACAGAACGCACAATCTCATCGTGCGACTCCGCCACAATGTCA
TCAGGACTGGACTGCGGAACATAAGTATCTCCTACTCAAGAATCTCTTTACCCGATGTTGCCAAAAAGCTGAGGCTCAAC
TCTGAAAACCCTGTGGCTGATGCGGAAAGCATCGTGGCAAAGGCCATACGCGACGGAGCTATTGATGCTACAATCGATCA
CAAAAACGGATGCATGGTCTCCAAAGAAACTGGGGACATCTACTCGACGAATGAGCCACAAACTGCGTTCAACTCAAGAA
TTGCTTTCTGCCTCAACATGCATAACGAAGCTGTCAGAGCATTGAGGTTTCCTCCTAACACTCACAAGGAGAAAGAAAGC
GATGAGAAGAGGAGAGAGAGGAAGCAACAGGAAGAAGAGCTTGCTAAGCATATGGCTGAGGAAGACGATGATGATTTTTA
GACAAAGGTCATCTATTTCTTATAAGAGTTGACTCTCCATCTGTCTCACTTTTTTTATGTTCACAAGTTTACTTGGTACT
CTTCTCATCGTCTCTAAGTGTTTCTTTATTGAGGATTTTTATCCTCAGGAACCTTTTTATTACTCTGGTTTCACTTTAGG
AAAAGATATTTATCTTGTTGGTTTCAGAAGATCAAATTCAACTTCGTTTAATTGTGTTTGGGAGATTTTCGCATTTTAAG
AATTGAACACTTGTAGTTATAGCTAGCTGTATTAGGTGGGTCATTATTAGAAATTGACCATGTGAAATGCTATCATCTCC
AGGCGATGCATACCATTAAAATCCACATTCATAATTTACATTAAATGATAGATAAGCAGTCATAAATATCTAAAGAATGA
AAACAGGACATGTGTATTGACCATTATGTGTATTGATACATTAGTCTATCTCTGCCAAACTAGGTCTCATTTTCTTGAAT
AAAACAATCTCATGTTATGCTTTTAATTATAGGTGTTTCTGGTTCGATTCATTAACTTCTTAATAATGACAAAAATCTGT
AGAATAATACCCGGGCTCTTTGATAGCTACAACTGCCAACTATTTAATCCATACAATCAAAATGTAATTTTCATAATTGT
AGATTTGTAATGGGTCAATATATTCTTACACTCTAATCATATCCAAACAAGCTCCTCAATTCCTTAATCTTGTTGTATCC
AGTATCCATATTTTGTTTTCTTACTGCGGAAGTTACTTGGTAGTGTAGTCTGGATTTCGGATTGCAGACTTTGCAGTCCA
CGATTTTTCATATGTTGGTGACAACGAACAAGTGTTAAGTTGACGGAAGTGTTCGTAACAAACGACGTCGTGACGGTGAT
CTTCATCAACTTTGATTGGAAATCAAGTTTTGAGGGACAATTAACCCAAAAAAATAATCATAATGATAATGAAAGAGATT
TGGCGTGTTGCTAATAATGTAGGACAAGTGAGCATGTGAGAGTCTGTGACCGATGAACCTGCTCAGACCAACCTGCACAT
GATTGTATCACAAACAAAAAACTCTCATTTGTCTTTCTTTCGTCTTACTTTATTCATTTTAAGCAAAAATTAAATATCCA
CCGCGTTGCACAAGAAATCATTTACCCATATGATTATTCTCTTAGTTTTGAATTTTTGATGACCATGCTGATTTAAAATT
TGCAATCTTACAATAACTTTAACTTATGTATAAAAAAAAATGCTGCATCAACCAATAAAACAAAACTTTAGGATTACAAA
TGTTTGGCTATGAGTAAATCAAGATATTATCTGCTTCAAGTCTCTTTTTCTTATATAATTTCAGAGGAAAATGTTTATAT
ATAGTTCAAAGCAATATTAGTGTAACCAAAGGTAAATTTTGTATGAACTTTTTGGAGGAATAGAAATCCATCTGCAGCAT
TATTACAAACAGAGTTTGCAGATCTACTGTCTTTTTTTGGACTTATACTGTTACTAACAAAAATACACATGTAAGAGATT
TGCCCAAATAAATAAATTAAAGATACACACAGGCTAGATAAAGATAAGACCACATGTAAGGTTTTTGTTGCTATACTACA
TTAGTTTACACTCGCTTCCCACCTTTATTTAAACAACTCTCACCTCCTTCACTCGATCATCATCATCATCATCTCTTTCT
TCTTCCAAAAGTCATAATCATGTCAAAGTCTCTAGCTGGATTGGCGGTTTTGGCCGCTCTTTTTATTGCGGTTGATGCGT
TTAGGCCTTCTGGTTTAACTAATGGTCACGCTACATTCTATGGAGGAAGTGACGCTTCTGGAACAATGGGTAATTTCACA
CTTTAGTTTCATTATGATCTGACTCTAATGGATTTGTTCAAATAACGAAATTATTTTTGTTGTTTTTTTCCAGGTGGAGC
TTGTGGTTACGGAGATCTTTACTCGGCGGGGTACGGGACA
>AT1G20190.1 | chr1:6999711-7002710 REVERSE LENGTH=3000
TTATTTGCCGAACTTACTTGAAGTGTCCATTTTGCCTGTCCTTTTCATACTTCTGACACCACCTCTTACCATTACCATCG
ATCTACCTTGTGTTTTTCTTTGCTACATATGAATTTTGTTCTTTTTTTAACCCTTCAATTGTTACTGTTTCAAAAGAATA
AACAGCAAGATGACTTGTCTAAAACATTATACTTTGCAGTTTTGTAGGTACCTTTTCTATCTCGGGAAGATTCGTACTAT
TCAGCTCGAATATACGGACGCAAAAGAGAGCCTTCTTCAGGCGGCCAGGAAAGCCCCTATAGCAGCTTTGGGCTTCAGGA
TCCAATGCAATAAATGGGCAATTCTGGTTCGTCTACTGCTGGGTGAGATACCAGAGCGTTCTATCTTCACTCAAAAGGGT
ATGGAGAAGGCCCTCAGACCCTACTTCGAGCTAACAAATGTGAGTCCACTTTCATAATCTTGCTGCTGTGACATGTATTC
ATTAATTTATGAGCGGATAACTAAACTGGTATTAGTATGTGGTCACTTGTGATCTTGCTACTTCACTTCTGATTTTAAAC
CGGTTCCTACTTTTCACTTACTGGCCTATACACCTCTTCTGTTAAAATCTCTCTGTGGTCACTTGAAACACAATTTTGTT
GCTGCTGTTGTTTTCTGCTCCTTCGAATTATATTGAACATGAATTTCTGGCTGTTTACTGTTGCTTTTTAGAGATATATG
ATGCAACTGGATAGTTGATACTGATTTTGATCTGAGGCTTACTATTAAAGCTCTGTTTTGATTTTACAGGCGGTTAGGAT
TGGGGACTTGGAGTTGTTTAGGACAGTCCAGGAGAAGTTCTTGGACACATTTGCTCAAGACAGAACGCACAATCTCATCG
TGCGACTCCGCCACAATGTCATCAGGACTGGACTGCGGAACATAAGTATCTCCTACTCAAGAATCTCTTTACCCGATGTT
GCCAAAAAGCTGAGGCTCAACTCTGAAAACCCTGTGGCTGATGCGGAAAGCATCGTGGCAAAGGCCATACGCGACGGAGC
TATTGATGCTACAATCGATCACAAAAACGGATGCATGGTCTCCAAAGAAACTGGGGACATCTACTCGACGAATGAGCCAC
AAACTGCGTTCAACTCAAGAATTGCTTTCTGCCTCAACATGCATAACGAAGCTGTCAGAGCATTGAGGTTTCCTCCTAAC
ACTCACAAGGAGAAAGAAAGCGATGAGAAGAGGAGAGAGAGGAAGCAACAGGAAGAAGAGCTTGCTAAGCATATGGCTGA
GGAAGACGATGATGATTTTTAGACAAAGGTCATCTATTTCTTATAAGAGTTGACTCTCCATCTGTCTCACTTTTTTTATG
TTCACAAGTTTACTTGGTACTCTTCTCATCGTCTCTAAGTGTTTCTTTATTGAGGATTTTTATCCTCAGGAACCTTTTTA
TTACTCTGGTTTCACTTTAGGAAAAGATATTTATCTTGTTGGTTTCAGAAGATCAAATTCAACTTCGTTTAATTGTGTTT
GGGAGATTTTCGCATTTTAAGAATTGAACACTTGTAGTTATAGCTAGCTGTATTAGGTGGGTCATTATTAGAAATTGACC
ATGTGAAATGCTATCATCTCCAGGCGATGCATACCATTAAAATCCACATTCATAATTTACATTAAATGATAGATAAGCAG
TCATAAATATCTAAAGAATGAAAACAGGACATGTGTATTGACCATTATGTGTATTGATACATTAGTCTATCTCTGCCAAA
CTAGGTCTCATTTTCTTGAATAAAACAATCTCATGTTATGCTTTTAATTATAGGTGTTTCTGGTTCGATTCATTAACTTC
TTAATAATGACAAAAATCTGTAGAATAATACCCGGGCTCTTTGATAGCTACAACTGCCAACTATTTAATCCATACAATCA
AAATGTAATTTTCATAATTGTAGATTTGTAATGGGTCAATATATTCTTACACTCTAATCATATCCAAACAAGCTCCTCAA
TTCCTTAATCTTGTTGTATCCAGTATCCATATTTTGTTTTCTTACTGCGGAAGTTACTTGGTAGTGTAGTCTGGATTTCG
GATTGCAGACTTTGCAGTCCACGATTTTTCATATGTTGGTGACAACGAACAAGTGTTAAGTTGACGGAAGTGTTCGTAAC
AAACGACGTCGTGACGGTGATCTTCATCAACTTTGATTGGAAATCAAGTTTTGAGGGACAATTAACCCAAAAAAATAATC
ATAATGATAATGAAAGAGATTTGGCGTGTTGCTAATAATGTAGGACAAGTGAGCATGTGAGAGTCTGTGACCGATGAACC
TGCTCAGACCAACCTGCACATGATTGTATCACAAACAAAAAACTCTCATTTGTCTTTCTTTCGTCTTACTTTATTCATTT
TAAGCAAAAATTAAATATCCACCGCGTTGCACAAGAAATCATTTACCCATATGATTATTCTCTTAGTTTTGAATTTTTGA
TGACCATGCTGATTTAAAATTTGCAATCTTACAATAACTTTAACTTATGTATAAAAAAAAATGCTGCATCAACCAATAAA
ACAAAACTTTAGGATTACAAATGTTTGGCTATGAGTAAATCAAGATATTATCTGCTTCAAGTCTCTTTTTCTTATATAAT
TTCAGAGGAAAATGTTTATATATAGTTCAAAGCAATATTAGTGTAACCAAAGGTAAATTTTGTATGAACTTTTTGGAGGA
ATAGAAATCCATCTGCAGCATTATTACAAACAGAGTTTGCAGATCTACTGTCTTTTTTTGGACTTATACTGTTACTAACA
AAAATACACATGTAAGAGATTTGCCCAAATAAATAAATTAAAGATACACACAGGCTAGATAAAGATAAGACCACATGTAA
GGTTTTTGTTGCTATACTACATTAGTTTACACTCGCTTCCCACCTTTATTTAAACAACTCTCACCTCCTTCACTCGATCA
TCATCATCATCATCTCTTTCTTCTTCCAAAAGTCATAATC
>AT1G20200.1 | chr1:7004155-7007154 REVERSE LENGTH=3000
AAAAGATGATCTGGTATTCATGGTTCTATGAATTGGTGTAGTGATGAGATTTGGTACAGTGTAGATTATCTATATGATAT
AATTGTAAGTTCAAAAAATGCGGTTTCATAATCCAGTTGCATTTATGTTATTTGGATGCATCTTGGTGATTTATATCAAT
TTCTTACGTTTCGTGTCGGATTTAGTAGAAAACTTGTACATGAATTTGCTTTCTCAAAAGTGCAAGTTATTGATTAACTG
TTTTCTTTAATTACTTTCTCGCTGCTTGCTATTCAAACTTTTTTAGTACTTAGTCATGTGATTAGTTGATTTTTTGACAT
AGAAATTTTGCTTTTGCTTCTTCTTGAAACTTTTGTTTTTGTAACGGAAGTTGTTTTGTTATCTTATAGGAAAACAAATC
GAATGAAGTTATCTTCAAGGCTATGGGAAGAGCTATCAACAAGAGTGTGACCATAGTTGAGCTGATTAAGGTATTTTCTG
GTTTTAGTCTGTTTCCTGATCTCAGAGTTGTAGTTCTTTTGTGTATCTGAAGATTATATTGTTATCCTTGATGCAGAGAA
GGATTCCTGGTCTTCATCAGATCACATCTATTGGATCAACGGACATTACAGATACCTGGGAACCTACAGAGGAAGGCCTT
CAAACGTATGTGGTCACTAGACTTTAGTATCAAGTTTATTGTTTTAAGTGTACCGGAACACATGTAACCATGTTGTATTC
TTAATTTTGTTACTTTGACCTGTTATTTATTAAAACTCATCTTTTTCTCCTGAAGAATTGAGACCACGAGGCATGTGTCG
ATGATAACCATAACACTTTCCAAGGAGCAGTTGAACACATCCTCAGTTGGGTGAGTTTCTAGGACTGGTTGTTTTGCTAT
TTCTCGTCTATTCTCTTATTGGGGATTTTGTTGTTTTGTGTCTAGAGAGGTACATTGTCTCCAATGCTAATATATCTTAT
TAAATAATGCTATAGGTACCAGTGTCCGATTCCTATTGAGATGGTGAAGCCATTGGCTGAGATTGACTACGAAGGGCAAG
GTATTTTAGAGTCTCACTCTTAATGACGTTTTTAAGCTCCCTGCCCTGCTGTCTTTTTTAAGTTTTTAAATTATCTCTTT
CTTGTAGACGGATCTCCTAGAGGCAGAGGAGGAAGAAGAGGTAGAGGAGGAAGAGGAAGGGGAAGGGGAAGAGGTGGTAG
AGGTAGGATTACTTTAGAAATTGTTTATACAGTGTCGTAGTTTCGTTGTAAGCTTTTGCATGTGATTTGTGGATAAGCGT
TTGAGTGGACTGTGCTAATTCCTTTTTTCGACTTATCAGGAAATGGACCTGCGAATGTTGAGTATGATGATGGAGGAAGG
GGAAGAGGTGGCAGAGGTAGGATATCTTTAGCCAAATCGTATTTGAGTATAGATTTTTGCATATGATTTGTGGATAAGGG
TTTGAATGTGTTGTGCTATTTCTTTTTTTGTTTGATTTACCAGGAAACGGATATGTGAACAATGAGTATGATGATGGAGG
AAGGGGAAGAGGCGGCAGAGGTAGAATTGCTTTAGAATATTTCTTTCCAAATCTTAGTTTTACCTTTTAACATATTTGCA
TGTGATCGGCGGACAAGTGTTTGATTGGCTTGTGCTATTTCTTCTTTCGGATTTGCCAGGAAGTGGATATGTGAACAATG
AGTATAATGATGGAGGTATGGAGCAGGACCGGTCATATGGCAGAGGACGCGGGCGTGGGAGAGGAGGTGGACGTGGTGGT
CGAGGAAGAGGAGGTTACAATGGCCCCCCACCACCTTACTATGAAGCTCAACAAGATGGAGGAGACTATGGATACAACAA
TGTTGCTCCTCCAGCAGACCATGGATATGATGGTCCTCCGCCTCAGGGACGTGGTACGTTGATGATTTTGTTACACTAAT
GTTTTCTCATTAAATAATGATGAGTTGTAAATGTTTAAAAATTGTTGGAACAGGACGTGGCCGTGGAAGGGGAGGTCGTG
GAAGAGGAGGAGGCCGTGGTGGATTCAACAGATCAAATGGAGCACCTATCCAGGCTGCTGCATGAGCGACCAGGGTCATT
GAATGAAGTTGGATCTTTCTTACATTCTCATGTTTTTGTCTCTGTTCTTCAAAGCAACTTGTTGCCGTAGAATAATCTTT
CGTTCATGTCGCTTTAGGTTATATATATCCTCATTTATTTTATCATGGATCTTGGATTTTCAAGTTTTTATTCCTTCAAG
AGTTTTCTAGTTTTGTCTCTTTTTTGAGTTTTGGATATTTGTTTGACTCCAATTACATTCGTCGGCGTATTGACACTAAC
AAGTAAACAACCCCCTTTGGCATTGCCTTTTTCCATTGGTTCGTATATCAGTTGATTATATATTCTAACAACATAAAAAG
ATAACAAGAAAAAATAATGAATAATAAAATTGTAATTCCAAGTTCCAACGTGTTTTGAGACAAAAAGAAATTAACCCAAC
TTGCGCTGGTTGTGTTTTGGGCTATTCGAAGAAAGCGTACGAAAATAAGTGAGAGAGGTCCAAACAAAACTAGTAACCAA
AAAGTTAATCGCCGTTGCCGGGGATCGAACCCGGGCCACCCGCGTGACAGGCGGGAATACTTACCACTATACTACAACGA
CATTTGTTGCTCAATCGTAATGTAGAAGATATAAATACTAATATGGAAAAAAGCTGTCTTGAACAAAAAGAAATATACTT
TTTTTGTTGTGTCCAAAAAAAGGAAAATACTTAGGAAAGAAAAGAGTCTCAGCAGCATCAGCTCGTCCTTAAATCTGATC
CATCATCGTCACTTTCTCCCGGCGAATTCCGTTTTATCGATTTAGTAAGCTCTCTGTCTTTATCTCTCCGTCTTTCTCAG
TCAACAAATTGGTTGAAACTTCAATCGGTTCCTTGAAATCTCACCGGCTTAGTTGCATACTTCTGCAAAAACCCTAACCT
TGTTTTTGTCTTTGTGAAGAGTAACGAGATTTGTGCAAAG
>AT1G20220.1 | chr1:7007286-7010285 REVERSE LENGTH=3000
ATCACCACTGCTTCCTTGTGATACCCACTCCGATTAAACCCACTAAGAATACCATTCCAAGACACAATATTCGCCTCAAT
ACCTGAACTTTCCATCTCAGAGAGGATACGAACCACCTCTTCTAAGCAACCCTTTCGCGCATAGGCACAAAGCAAAGCAC
TGCAAGTGACAACATCTTTGTCAGACATTCTATCGAACACTTTGCGTGCATCACCCATCCTACCACACCTCATGTACATA
TGAAACATAGACCCCTGAACAAACGCATCCATATCCAACCCGGAAACACACGACACACAATGTATCTGTTTACCCACTTT
AAAAGCCGATAATTCAGCACAAACCTTGAACAAATTCGGAAGAACATGACTATCTGGAATCAACCCATGAGAGAACATCC
GAGAAAACACACCAATCGATTGCGTAAAAAGCTTAGCCTTTGTTAAAGCGTATATAAGAGAAGAGAAAGAGTAAATAGTA
GGATCCGGAATCGATTGCAAGACGAGATCAGCATCGTTGAAACAATTATAGTTCGAGTATGAAGCAATGAGTTTAGCGGA
GATATAGCCATCGTTTTGAGCTCCGGATTTGAGTATACGAGCATGAGCTTGTGTTGTCTTCGACAACGAAGAAGACCAAT
GATATGATGAAGATTCTAAGAATCCAACGATCGATTGAGGAATTTTCTCTATCAGTGGAAGAACTTGTTTTGTCATTGCT
TAACTAAAAAATAAAATTTTCCCGCTTAACCTTAATCATTCACTTATTAATCTTCCTACGTGACCAGATTATTCCACGTC
ACCACAATCAGAAATCAACGGCTGAAGATGAAGGACTGGGTCTCACTCAGCTTCTGAGCAATCTTAGTCGTTGATTATGT
CTTCGAGAAATCTTGGACGTTGATTCTACCTTCTCCGAGTTTTATAATCTGTTTTCTTAAGAAAATTTGATTGATACAGA
GAGAGCGATGATGATTCGAACGGCGTTAGTGTTCGTTGTCTTCTTCGTCGGAACAGTCGTACAAGCGCAGCTGATACCTC
CGGCGAGGCGTGATGGATTTTTGTATCCACCGGGTCGGAAAATCGACCGGGATACGATACTTATCGAGGCGTATATTGAC
CCGGTTTGTCCGGATTGTAGAGACGCTTGGGAGCCGCTAAAGCTAGCGATTGATCACTATGGATCTCGCGTTGCTCTTGT
TCTTCACCTCATTCCTTTACCGTTAGTGTTTGATTTCTCTTCCCTTCAATTTCAGTTTTCAATTTCTTTAGCTAGATTGA
GAAATTAGTTGTTCGATGTTTCAAGTAATTGTCTAAATCTATGCATGCCATGAATATTTGTAGTGATTTCAATTGATAAG
TAGTTTGAGAAAGTAGCAGATTTTGTTTATGTTGCCATATCTGTTGTATGCAAATTGTTTTATTATTGTGTGATGATGAG
CTTAGCTTTTGGATCTTGCAGCTTCCATGACAATGCATTTGTAGCATCTCGGGCTTTACACATCGTTGATACCTTAAACG
CCAATGCCACGTTCAATTTGCTGGAAGGGATCTTCAAGCATCAGGTTTGATTAGTGTACTAAAAAACTAAACTTTGCTGA
GATTAAACAGAGAAAATGTATATCCGGCGGTTCTATTTCTTGAAATGAATGTTTATCCATGCACTCCATTTGATCAGTAC
ATATGGTTTGGTTGAAAATTTGCTGCAACAGACATTGTTCTACAACTCGCAAACACAACTCATGTCAAGACCTGCAGTTG
TGGAAGAATTAATCAAGCTTGGAACAGTTACGTTAGGAAACTCATATCATTCTCCTTTGAAATCTGGCTTCAGCAACTCA
AAATCTGATCTTGCCACTAGAGTTTCCTTCAAGGTGATCCCTTCAGCTTTTCCACTTCTCAGTTTCACTTACTTGAACAT
TTTCACTAGTATAGGTATTTAGATTGCTTATTCAATTTGTTCCTCTGTATTCGAGTTCATATCTTCAACTAGATAACCAA
ATGGAGTGATATGGATCTTTCACTGCATTGTCACTAGTCATTATCTTTGCGCAGTAGGAGAATTTCGGGTTCTGTCACTT
GATTTCTAGTAGCTTACCTTACCTTCTATCATTGCTTTGCTTTTGTTCTCTTTGCAGTATAGCGTCTCAAGAGGAGTCTC
CGCGACACCAACCTTCTACGTGAATGGATTCGAGCTGCCTGGTGCTGGTTCTCCCAAAGATTATGAAGGATGGAGAGACA
CCATTGATCCTCTGGTTAAACCACAAGAAGTAGACATACGAGACACCTTCCTTTCATTCCTCACGCAACCATCTTACTAG
TTTGTACTTTCTATGATGTGCCAAACTCCCACCTACTTAGTTGAAAAGTCCAGAAGCATAACTCTCATACATGTTCATAT
TGTTACATCTTCAACTGTCTTCATTTGCAGCTTAATGTATAATAAACCAAAAATTCTTCAAATGCTTCTCATGTTTTGTA
TAAACGATAAAAATTAAAGTATTAAAAGTTTTATACTGATGACAAAAAAAAAAAGAAAAAGAGAAAGAGAAAAGATACCA
ATGGTTATTGCTGGTCTAATCCTCGATTTGATATTTAACCGGTTTAAAGTAAAAACTTAAAAACCGGAAATCGATTAGGG
CAGTTCACTGGTGCATGGGTTTGTGGAAGAGAAGTTGTGCGGCTGTTATATATATCAGAGAAGCGCCTTCAACAACCGCC
TCTTAGGGCGTATAAAATCAGAAACAGAAACGAGACAAGAATTAATTCTCTCGTCCAAATTTCTTCTGGGCAGAAACCAA
CATTTATCCTTATCCGATTCTTCTAGGGTTTCGGAAGATCTAACCAGAACCTTCGCAACAAGGTAAGCATTCAAGCAATT
TACTGAGGATTTAAGAAAACCCTGTTTCTTCTAAATCGTGGATTGAACGAGAAACCTTAGTTTCCATCGCTGGTTACATT
TTTTTGAGAAGGACTCTTCTGATTTTGTGTTGCTTTTCAG
>AT1G20225.1 | chr1:7009319-7012318 REVERSE LENGTH=3000
TTCATGTGTACGACATGGAAGTTAAAAGTTGGGAAGTTATAGGGTCAACCAAATCTTGGTCCAGTCGCGTCCGAGACTTC
TATAAATTTACACCATCCTTGTTCTTTGTCGAGGAGGATGAGCAGCAGAAGGTGACAGTAGCTTCTAATGACAAACGCAT
TCCCTATCTAACTGCGATTATGGGACTCATTGATACAAACAAGTAAACAATCTCATGTATAACATTATGAACCAAATATC
TACAAGTATCATGTACTATCTGAATTCATTCACTGTCAAATGCTTTTGATGTGTCAATATAAGCTTTTGATGTATAAACA
ATGGGAAACTATTCTCCGAGCATTATTAATTTATGCACTACCATCAATTCAATTCCCATTTATAAGCTTTAGATGAGCTT
TTTAAACGAACCTGAAACACTAGTGTAGATAAAAGAATATGAGACATGTATCTCTTACTCTTAGTATCACCAGAAATCTC
CACAGGAACAAATTCCGTCTTTAAAATGATGAAACCTATTTGTATCTCTAATGAAAATCTCTCTACCTGCGTAACTTGAT
ATAAATTTAATGACTGCATGGCAATCGCCGCATATCCTAAGGTTCTTTATGACCTGAAGAGGTGTGCCGTCTGGTGTGTT
AAGAAGACCGAAAACTACTGCTAGTTTCTCACTGTGTCCCCATAACATCTGCTCTTGCTCTTGCTCCTCCACATCATGCA
GAGCAAAATCTAAATTTGGGCGGTGACCTGATTTCCTCATCTCTTTGCTAATCTCATCCATCTTCTCTGTTATTTGATCT
ATCTGCGGATGCGACTTGTCACCAGCCAGAAGCGTGTACACTCTGTTCTTCACTTGAATCCAGCTGCATCCCGGGTTCTT
CTTCAGTCCCAGACTCTCCATCTTGTTTCTAATACTGTCTACTTCTGTCCACATGCCTTTAGCGGCATATATATTGGACA
AGAGAACGTAAGTCCCTGGGTTTTCGGGTTCTAAATGGAAAAGCTTTTCTGCTGCGATTTCAGCTAAATCTACATTGTTT
TGAAGCCTGCAAGAATTTAACAAAGCTCCCCAGACGCAGGAGTCTGGCTCAAAAGGCATCTCTTTTATCAGATCATATGC
TTCTTGCAACTTGCCTGCGCGTCCAAGAAGGTTTACCATGCAAGAATAGTGTTCCAACCTCGGTTTTATCCCATATTCCT
CTGACATCATTTTGAAATATTTCCACCCTTCATCTGTTAAACCTACTTGGCCACATGCTGATAATAAACTGGTAAAGCTG
ATGAAATCGGGTTTCAACCTGGTTCTCATAAGAGATTCAAATATGCTCATGACTTCCTTGGCCTTCCCATGCATCGAAAA
TCCATTCATTAAAGAGTTCCAGCAGACTAAGTTTTTTGTAGGCATCATATTAAAGACAATCTGAGACAAGTTGATTCTTC
CACATTTGGCATACATGTCAATCAGAGCACTCCCTACATGAACATTATCCAAAAGGTGGACCCTTACTGCAAATCCATGA
GTGGATCTCCCATGACCCAAAGCTGCTATATTTCCGCAAGCTGGAAGCATTGAAGGGATTGTTACATGGTTTGGCTTCAC
CCCTGCAACCTGCATTTCTCTGAACAATTCCAAAGCTTCGATATCTTTCCCGTTCTGAGCACACCCAGCTATGATTGAAG
TCCATGACACAACATTAAGCTCCATCGTTTGCTCCTTGAATAGCTCAAACATTTCAAGTGCCTTGTCAACAAGACCATTT
CGCGATAGCCCTGTAATGTAGGCATTGCAAACCCCTGCCTCCATCATCTCAAATTGATTGAAAAGACTTATGATTCCATA
AACATGCCCAGATTTCCCATACATATCAATCATTGCACTAATGACACATTTATCCTTAAGCAAACCCTGTTTAATCACAT
ATCCATGAATCAGCCTCCCCATATTCAGCATCTCTGAATCTCCAACTGAAGGAAGAACACTTGAAACTGTAACTTGATCA
GGACAAAACCCCAAATGGTGAATCTTCTGGAACATCACCACTGCTTCCTTGTGATACCCACTCCGATTAAACCCACTAAG
AATACCATTCCAAGACACAATATTCGCCTCAATACCTGAACTTTCCATCTCAGAGAGGATACGAACCACCTCTTCTAAGC
AACCCTTTCGCGCATAGGCACAAAGCAAAGCACTGCAAGTGACAACATCTTTGTCAGACATTCTATCGAACACTTTGCGT
GCATCACCCATCCTACCACACCTCATGTACATATGAAACATAGACCCCTGAACAAACGCATCCATATCCAACCCGGAAAC
ACACGACACACAATGTATCTGTTTACCCACTTTAAAAGCCGATAATTCAGCACAAACCTTGAACAAATTCGGAAGAACAT
GACTATCTGGAATCAACCCATGAGAGAACATCCGAGAAAACACACCAATCGATTGCGTAAAAAGCTTAGCCTTTGTTAAA
GCGTATATAAGAGAAGAGAAAGAGTAAATAGTAGGATCCGGAATCGATTGCAAGACGAGATCAGCATCGTTGAAACAATT
ATAGTTCGAGTATGAAGCAATGAGTTTAGCGGAGATATAGCCATCGTTTTGAGCTCCGGATTTGAGTATACGAGCATGAG
CTTGTGTTGTCTTCGACAACGAAGAAGACCAATGATATGATGAAGATTCTAAGAATCCAACGATCGATTGAGGAATTTTC
TCTATCAGTGGAAGAACTTGTTTTGTCATTGCTTAACTAAAAAATAAAATTTTCCCGCTTAACCTTAATCATTCACTTAT
TAATCTTCCTACGTGACCAGATTATTCCACGTCACCACAATCAGAAATCAACGGCTGAAGATGAAGGACTGGGTCTCACT
CAGCTTCTGAGCAATCTTAGTCGTTGATTATGTCTTCGAGAAATCTTGGACGTTGATTCTACCTTCTCCGAGTTTTATAA
TCTGTTTTCTTAAGAAAATTTGATTGATACAGAGAGAGCG
>AT1G20230.1 | chr1:7006570-7009569 FORWARD LENGTH=3000
GTGATCTGATGAAGACCAGGAATCCTTCTCTGCATCAAGGATAACAATATAATCTTCAGATACACAAAAGAACTACAACT
CTGAGATCAGGAAACAGACTAAAACCAGAAAATACCTTAATCAGCTCAACTATGGTCACACTCTTGTTGATAGCTCTTCC
CATAGCCTTGAAGATAACTTCATTCGATTTGTTTTCCTATAAGATAACAAAACAACTTCCGTTACAAAAACAAAAGTTTC
AAGAAGAAGCAAAAGCAAAATTTCTATGTCAAAAAATCAACTAATCACATGACTAAGTACTAAAAAAGTTTGAATAGCAA
GCAGCGAGAAAGTAATTAAAGAAAACAGTTAATCAATAACTTGCACTTTTGAGAAAGCAAATTCATGTACAAGTTTTCTA
CTAAATCCGACACGAAACGTAAGAAATTGATATAAATCACCAAGATGCATCCAAATAACATAAATGCAACTGGATTATGA
AACCGCATTTTTTGAACTTACAATTATATCATATAGATAATCTACACTGTACCAAATCTCATCACTACACCAATTCATAG
AACCATGAATACCAGATCATCTTTTCGCAATACCTGAAGAAGAGCCATCGCATAGGTGATGTAGTTCCGTGCCCTACCCA
TACTGGTGATACGAATCTCATTCTCAGCAATCGGCGTATCCGCCTTCGGCTTCTCAACTCTCTGATACTTATCCATCTGA
AAAGCAACACAAAATCAGAAGAGTCCTTCTCAAAAAAATGTAACCAGCGATGGAAACTAAGGTTTCTCGTTCAATCCACG
ATTTAGAAGAAACAGGGTTTTCTTAAATCCTCAGTAAATTGCTTGAATGCTTACCTTGTTGCGAAGGTTCTGGTTAGATC
TTCCGAAACCCTAGAAGAATCGGATAAGGATAAATGTTGGTTTCTGCCCAGAAGAAATTTGGACGAGAGAATTAATTCTT
GTCTCGTTTCTGTTTCTGATTTTATACGCCCTAAGAGGCGGTTGTTGAAGGCGCTTCTCTGATATATATAACAGCCGCAC
AACTTCTCTTCCACAAACCCATGCACCAGTGAACTGCCCTAATCGATTTCCGGTTTTTAAGTTTTTACTTTAAACCGGTT
AAATATCAAATCGAGGATTAGACCAGCAATAACCATTGGTATCTTTTCTCTTTCTCTTTTTCTTTTTTTTTTTGTCATCA
GTATAAAACTTTTAATACTTTAATTTTTATCGTTTATACAAAACATGAGAAGCATTTGAAGAATTTTTGGTTTATTATAC
ATTAAGCTGCAAATGAAGACAGTTGAAGATGTAACAATATGAACATGTATGAGAGTTATGCTTCTGGACTTTTCAACTAA
GTAGGTGGGAGTTTGGCACATCATAGAAAGTACAAACTAGTAAGATGGTTGCGTGAGGAATGAAAGGAAGGTGTCTCGTA
TGTCTACTTCTTGTGGTTTAACCAGAGGATCAATGGTGTCTCTCCATCCTTCATAATCTTTGGGAGAACCAGCACCAGGC
AGCTCGAATCCATTCACGTAGAAGGTTGGTGTCGCGGAGACTCCTCTTGAGACGCTATACTGCAAAGAGAACAAAAGCAA
AGCAATGATAGAAGGTAAGGTAAGCTACTAGAAATCAAGTGACAGAACCCGAAATTCTCCTACTGCGCAAAGATAATGAC
TAGTGACAATGCAGTGAAAGATCCATATCACTCCATTTGGTTATCTAGTTGAAGATATGAACTCGAATACAGAGGAACAA
ATTGAATAAGCAATCTAAATACCTATACTAGTGAAAATGTTCAAGTAAGTGAAACTGAGAAGTGGAAAAGCTGAAGGGAT
CACCTTGAAGGAAACTCTAGTGGCAAGATCAGATTTTGAGTTGCTGAAGCCAGATTTCAAAGGAGAATGATATGAGTTTC
CTAACGTAACTGTTCCAAGCTTGATTAATTCTTCCACAACTGCAGGTCTTGACATGAGTTGTGTTTGCGAGTTGTAGAAC
AATGTCTGTTGCAGCAAATTTTCAACCAAACCATATGTACTGATCAAATGGAGTGCATGGATAAACATTCATTTCAAGAA
ATAGAACCGCCGGATATACATTTTCTCTGTTTAATCTCAGCAAAGTTTAGTTTTTTAGTACACTAATCAAACCTGATGCT
TGAAGATCCCTTCCAGCAAATTGAACGTGGCATTGGCGTTTAAGGTATCAACGATGTGTAAAGCCCGAGATGCTACAAAT
GCATTGTCATGGAAGCTGCAAGATCCAAAAGCTAAGCTCATCATCACACAATAATAAAACAATTTGCATACAACAGATAT
GGCAACATAAACAAAATCTGCTACTTTCTCAAACTACTTATCAATTGAAATCACTACAAATATTCATGGCATGCATAGAT
TTAGACAATTACTTGAAACATCGAACAACTAATTTCTCAATCTAGCTAAAGAAATTGAAAACTGAAATTGAAGGGAAGAG
AAATCAAACACTAACGGTAAAGGAATGAGGTGAAGAACAAGAGCAACGCGAGATCCATAGTGATCAATCGCTAGCTTTAG
CGGCTCCCAAGCGTCTCTACAATCCGGACAAACCGGGTCAATATACGCCTCGATAAGTATCGTATCCCGGTCGATTTTCC
GACCCGGTGGATACAAAAATCCATCACGCCTCGCCGGAGGTATCAGCTGCGCTTGTACGACTGTTCCGACGAAGAAGACA
ACGAACACTAACGCCGTTCGAATCATCATCGCTCTCTCTGTATCAATCAAATTTTCTTAAGAAAACAGATTATAAAACTC
GGAGAAGGTAGAATCAACGTCCAAGATTTCTCGAAGACATAATCAACGACTAAGATTGCTCAGAAGCTGAGTGAGACCCA
GTCCTTCATCTTCAGCCGTTGATTTCTGATTGTGGTGACGTGGAATAATCTGGTCACGTAGGAAGATTAATAAGTGAATG
ATTAAGGTTAAGCGGGAAAATTTTATTTTTTAGTTAAGCA
>AT1G20240.1 | chr1:7015217-7018216 REVERSE LENGTH=3000
CGACCGAAACAATTTAAAACAGATTTTTTCCTTCTCTTCAGAGTACAATTGACTTGAGGCAGTCAATGCTCACCAGAAAT
ATCAAGGTATGCCTCTGGCAAAATAGGAGGGCCATTATCAATTGGCTTTCCCGAGCCGTTAAATATGCGGCCAAGCATGT
CCAATGACACAGGCGTTTTCAGTACCTGAAAACACACACCAATAACAGATAATGACAAAAAAAGAACAAGAAAAAAACTG
TAACCAAGCATCCTCTTAGTTTTTAGAAAACTTCCAACCAAAATTTTAACTAATCTGCCAAAAGCTTAAAAGAGGAGAAG
GCTTTTATAGTAACACCTCTCCTGTGAATTGCACGGTGGTAAACTTGTTGTCAATCCCAGATGTTCCTTCAAAAACCTGA
AAGCCATAGATGGATTAATCATTGAGGGCATTGATCTCTATAGCATGTGCATTCATCACCTAGATTCAACAAACTAGTGT
TATGCAGAATTAACATTTACAATAATATGAAAGATCATAAACCTGGACAACAGCTTTCTCCCCATCAACCTCCAAGACCT
GACCACGTCTCGTTGATCCATCTCCTAAGCGAATATTAACAATCTCCTGGTACTTTGGACCCTGATATAATAAACATTTC
AACAAATCTATACAGTGAGTTTCCCTGACAAATGTAAAACAAGAACTCTACTATTCAATGTCAAAAAGCTTCTCATTTTC
TATACCTTCACTTTGTCAAGGATGACCAAAGGTCCAGCAACTCCGGAGACAGTTCTATACTCTACAATTCAAAGATCCTC
AAATCAGTCTCTTACAAAGACAAAAACGTAGGTAAAAGGCGCTAAATCATAACATTCACAGGAAACAACTAACTAATAAA
AAGCAAAGCAAGACAAACACAAGTGTTTATACATAAATCCACAAAGGAAAAATACTATGAGCAACACAACTCACTAACTA
AACTAGAACCGAAGCAATACATTATTCGACACTCCATTTCCAATTGCAAACTAGGTGAATTCAAACTTATATTCAATAAG
ATTAAGCTAGATCGCTCGCTAAAGCTTGAAAACAACCCCCAGAAATGAGATTCTTCTTCTATAGTAACTTCTAAACTAGA
CAAATTCCAACCAAACGTTCTAGAGAAAACGGAAGAACAGATGTGATCCAACGCAAAGATCGGTGGTGACTAACCCATTC
CGATCTCGAGAGTTCCTTCCTCCATGTCGATACTAGTCTCCACCATTGTCACAGATCGAAATCAAATCAAACCAAACCAC
TCCACAATCCCTGGAAAAAAAGTCAGAACGCGAACATATCAAAAATCAATTGAAAATTCGATCCAACAATCAAAGTCTGA
GGAAGAAGACGTAATCGAACTGTGAGGAAAGATCTGATGAAGAAATCACGTACCTCTGTAATGGATTCAAGCAGAGAAGA
GAGAGAAATGTGATTTGTTATGAAGAAGTTTGATGAAGGTGGTGTGGCTCTCTGTGAAAACGTGGTTGGAAGATTTCTGA
CATCTCATTATTTTTCGTCATTTTCCTATTTCTCTAAAAATTATTATTATTTTTTTGGGACGGAGATATTTCTAAAATAA
ATGGGGATTTTCTAAAAAGACAAATAAGCGCCCACCGTGGGGCTCGAACCCACGACCACAAGGTTAAGAGCCTTGCGCTC
TACCAACTGAGCTAGACGGGCTTGCTGATTGTTTTTGCCTTCATACAGTATATATAGTGTTATAGAAAGCGACGCACTAT
CAATTTTTTTTTGGAAAAAGGTGGATGGTAATGCATCCAAAGATATATCACGTGTTACATATCTCGGGCTTCAGCTAAGA
AATCCATCATAAGCTCAAAAGTTATTGATGGTGGTGAATGGTATTACCTCCAAAGGATAGATAACGTATATGATAAATTA
TGTGTCTATATGGAGTTTTACTGTGAAGTTATTCTAACAACCAAATTTTATGTCATGTCCCCATGTTGGAGAATTTGGTA
GTGAATTGTCCAAATAAATATTAATAATTTTATTAAATTCACCTTAAACCTTACTTCCATTGTAGTTTAGTTAACATTTT
CAAAAATAAAATTTTATTACCAATGGATATTATACTTGTTGACATAATTTTCAACTTAGTAAATAATTAATTATTTTCCA
ATTTAAATAAGATTATAAATGTATAATCTTTTGATTTATCTTATCTATTATTTTGCCAACTAAAAATTTACAATATTTTC
AATTATTCATGATTTCATCAAAGATAATTGAGATTATTGATTTTTTTCTTAAAAATCAATCAAAATGTAATAAATTTTAT
TTCTACTAACACATATTGGTGATTGTCTTGCTTTAAAAATTTAATGAAATTGATTGTTACCCTTTTTCTTTTGTTTCAAG
CTAGAATTTGTTGTCTATTTAACAACCTCCTAAGTAAACAATTGGTAAATAAATGAAAATAATCACATCAACAAGCAAAG
CAAAAGTAGGGAGATTCGCATTTTGATTTATCTCTGAATCATGGATGGTTTACGAAGAGAAAAACAGTAGCATGTAAATG
ATCATTTCGATTCATCTTCCATCATCAATGGTTTACCTTTAGATCTCCTAGACGAGATTCTCTTCAGATTGGAACCCAAA
TATCTAGCGATGATGCGTTGCACGAATAAATATTTCCAATCGTATCTATCTGGCCCTAAATACAAAAAATACACTTTTTG
GGTCAGACCAAGTTTCTTTAACATTTCCATTTTTGGCTCATGTCATATATTTTGCCAGCCTTCGGTCTCTTCCTGCGACT
CTATGTCACAAGGAAAAAAAATAGATTGTAATGTGCTTACTACTGAGCGATGTTACATTTTTGGCTCATGCTCCGGCCTT
CTTCTCCTATCATACATTGGTGGCCTCTTCATCGCAAATCCCGTAACAAAACAGTTTCGAATTCTGGATCATTCTGGGTC
AAAGCTTATACCTACGATAGCTGATCATAAGGACAGAGCG
>AT1G20260.1 | chr1:7013971-7016970 FORWARD LENGTH=3000
CAACTAAAATAATGTCGTCCTCTTTATGAGATAATTCAACTGTTTACTACTCTGATAGCTACTGATGCCGGTTTTGTTTA
GGACTTTTCCAAAGAGAAATTTTAATCAAGAAGGCTTATATAGTTTTAGGAAGAAAAACAATCATATGTTAAAACTTTTC
GTAATTTCTGCAAAACGAACTTTATCATGAGATGTTTTCTGCTGTGATGTAATAAGACTCATGAATCATGATTAACTTTT
TTCCAAAATTTGGTTAGAACCTTTTTGTGAATTATGAGTGTTTGGATCTATCTCACGACAAAAATAAAATAACTATGGAT
TAAAGTTAAAGGTTTCAATTCAATCAAAGTTCATTACAATTCATAACTGTAAGACACTCCCAACAAGGGAACATGACTTA
GGTTGTGAGATGAAGATATTACGGTAAAACTCCCTAATTACTGATTTATACACATAAACATGAGAATACCATCAGAAAAG
CATATAGGAAACAAACACTCTTATAAATCAGACATGAGATAGTTTACTTGGTTGAATCAATGACACCCAAAACCGCGTTT
AGATAGATGTGTTGGTCATTAGATGCTACAACGACCTTGTGCTTCTCATCATCCTCTTCGACAAAGAACAAAGAGGGTGT
AATCTTATACAATTTTTGGACGGTAGCGTGCTGACATATGGCCCCTAAAACTCTCCAAGTGTTAGTTTCCATGTCGTACA
CATGAACCACACTGCCAAGCTTAATGTCTTTAAATTCCCTCAGCACAAGACACTTGTCATCGTACGCAACCACGTTCGAG
TATCTAATATCTCTTTTATCCATAGATATGTTCTTGATCCGCTTGGCGAGAGCCCACTTCGAATCCTCGAGTAGTGTGTA
AACTGATATTCTTTTTACCGTCTTTGATATCAAAGTCAGGCGGTTGATATTTTCGTTTGCCGCAAATAATGTATTCCTGT
GATCAAATCTGAATCTTGAAGGAATCAGTCGTGCTTCCTCTGTCTCGGGATTAAAAGCTATGATGCTCCCATCGTTTCTC
AACCAATGAAGAGTGTTGTCCAAGTAAACAGGTTTCATTAGCGTCGTGAGATCACTTTTTGAGCTAGGGGTGATGGTCGT
TTCCGATAATCTCCATGAGTATCCGTCGCTGATCTCGAATCTATACAGCGTTTGCGTCTCGAGTATGCAGACGATCTTGA
ATCTCATGGTGGTTCGATTTCGAGTTACCGCGAAACCAACACACATCGCTCTGTCCTTATGATCAGCTATCGTAGGTATA
AGCTTTGACCCAGAATGATCCAGAATTCGAAACTGTTTTGTTACGGGATTTGCGATGAAGAGGCCACCAATGTATGATAG
GAGAAGAAGGCCGGAGCATGAGCCAAAAATGTAACATCGCTCAGTAGTAAGCACATTACAATCTATTTTTTTTCCTTGTG
ACATAGAGTCGCAGGAAGAGACCGAAGGCTGGCAAAATATATGACATGAGCCAAAAATGGAAATGTTAAAGAAACTTGGT
CTGACCCAAAAAGTGTATTTTTTGTATTTAGGGCCAGATAGATACGATTGGAAATATTTATTCGTGCAACGCATCATCGC
TAGATATTTGGGTTCCAATCTGAAGAGAATCTCGTCTAGGAGATCTAAAGGTAAACCATTGATGATGGAAGATGAATCGA
AATGATCATTTACATGCTACTGTTTTTCTCTTCGTAAACCATCCATGATTCAGAGATAAATCAAAATGCGAATCTCCCTA
CTTTTGCTTTGCTTGTTGATGTGATTATTTTCATTTATTTACCAATTGTTTACTTAGGAGGTTGTTAAATAGACAACAAA
TTCTAGCTTGAAACAAAAGAAAAAGGGTAACAATCAATTTCATTAAATTTTTAAAGCAAGACAATCACCAATATGTGTTA
```
