## Supplemental_Data1_Codes for "Expanding the synthetic biology toolbox with a library of constitutive and repressible promoters": Araport11_upstream_3000_translation_start_20160617 (part 13 of 154)

```
GTAGAAATAAAATTTATTACATTTTGATTGATTTTTAAGAAAAAAATCAATAATCTCAATTATCTTTGATGAAATCATGA
ATAATTGAAAATATTGTAAATTTTTAGTTGGCAAAATAATAGATAAGATAAATCAAAAGATTATACATTTATAATCTTAT
TTAAATTGGAAAATAATTAATTATTTACTAAGTTGAAAATTATGTCAACAAGTATAATATCCATTGGTAATAAAATTTTA
TTTTTGAAAATGTTAACTAAACTACAATGGAAGTAAGGTTTAAGGTGAATTTAATAAAATTATTAATATTTATTTGGACA
ATTCACTACCAAATTCTCCAACATGGGGACATGACATAAAATTTGGTTGTTAGAATAACTTCACAGTAAAACTCCATATA
GACACATAATTTATCATATACGTTATCTATCCTTTGGAGGTAATACCATTCACCACCATCAATAACTTTTGAGCTTATGA
TGGATTTCTTAGCTGAAGCCCGAGATATGTAACACGTGATATATCTTTGGATGCATTACCATCCACCTTTTTCCAAAAAA
AAATTGATAGTGCGTCGCTTTCTATAACACTATATATACTGTATGAAGGCAAAAACAATCAGCAAGCCCGTCTAGCTCAG
TTGGTAGAGCGCAAGGCTCTTAACCTTGTGGTCGTGGGTTCGAGCCCCACGGTGGGCGCTTATTTGTCTTTTTAGAAAAT
CCCCATTTATTTTAGAAATATCTCCGTCCCAAAAAAATAATAATAATTTTTAGAGAAATAGGAAAATGACGAAAAATAAT
GAGATGTCAGAAATCTTCCAACCACGTTTTCACAGAGAGCCACACCACCTTCATCAAACTTCTTCATAACAAATCACATT
TCTCTCTCTTCTCTGCTTGAATCCATTACAGAGGTACGTGATTTCTTCATCAGATCTTTCCTCACAGTTCGATTACGTCT
TCTTCCTCAGACTTTGATTGTTGGATCGAATTTTCAATTGATTTTTGATATGTTCGCGTTCTGACTTTTTTTCCAGGGAT
TGTGGAGTGGTTTGGTTTGATTTGATTTCGATCTGTGACA
>AT1G20270.1 | chr1:7022924-7025923 REVERSE LENGTH=3000
TTACACACTAGTCGGAAATCCCAAATGGACATTCAGAAAAAATGAAAATCCCAAATGGGCTCTTGACAAGAGGATCAAGA
ACGTGTCGATGGAAGGAAGTATGTTTGAACTCTGGAACGTGGTTGCGTACGATGGCAAGCGGCTAGTGGTGAGGGAGATG
AAGGATATAATTGAAGGTGTGGTTCATGTGTACGACATGGAAGCCAATAGTTGGAGAGTTTTATGCTCGACCAAATGGGT
GAACCCAAGCGACAGTGACTTCTATAAGTTTACACCCTCCATGGTCCATGTCGGGGAGGGTGAGATTATAGCTTATAATG
ACCGACGCATCTTAGATCTAACTGCGATTATGGAACTCATTAATACAACAAAGTAAACAGTCTCATGCTTTACTCAATAT
GGGCCTAAGTATACAATAAGTGTCCGGATTTGTAGTAGGTGGATGTTTTTTTTTTTTTTTTTTTTTTTGATAATATGCTT
AAGTAATCTCATGGTTTAAGTATTTAGAGTCTAAAATTGGTTGTATAAAACAATGTTGCTAAGACCGAAGCATAATCTCT
ATAGTGACGGTCAATGACGAGGAACAATAGTCCAAGCTGAAGAAGAAGAAGAAGAAGAAGAAGAAGAAGAAGAAGAAGAA
GAAGAAGAAGAAGAAGAAGAAGAAGAAGAAGAAGAAGAAGAAGAAGAAGAAGAAGAAGAAGAAGAAGAAGAAGAAGAAGA
AGAAGAAGAAGAAGAAGAAGAAGAAGAAGAAGAAGAAGAAGAAGAAGAAGAAGAAGAAGAAGAAGAAGAAGAAGAAGAAG
AAGAAGAAGAAGAAGAAGAAGAAGAAGAAGAAGAAGAAGAAGAAGAAGAAGAAGAAGAAGAAGAAGAAGAAGAAGAAGAA
GAAGAAGAAGAAGAAGAAGAAGAAGAAGAAGAAGAAGAAGAAGAAGAAGAAGAAGAAGAAGAAGAAGAAGAGAAGAAGTA
CATGATAGTGAAGAAGAAGAAGAAGAAGAGAAGAAGTACATGATAGTGATGATAAATCGCAGAAGAAGAAAGTAGATCCA
AGAGAAAAAAATGAGAAAAATGAAGAATCAGAGAAGAATTAAAGTAGATATCCTTTTGTTTTAATTTCTAAGCATGGTGT
GTTCAGTTTCTTGTTTAGCAAGAAAAGTTTAAGAAGGCCTAGACGAGTATGAGTTAACATTACTATTTCATGATTTAAAA
ATTCCCTGCAGTTCAACTCAAATTACCTCCCGTATTCATTCCACTTTCTCTTAGATTGTAATCTTCTTCTTGTTTTTTTT
CCGAATTGTTCTAGCATACACACGACGACTCCTCCGACTCCGATCTATCATTCAATCAGAAAAAAAAGAAAAGAAAAAAA
AAAAGCTAGAGAAAATGTGGACCAATTTGGGAAAAATGTCGTTTTATACGTGAACTTTAAAAAATGACCATTTAATACGT
AAATTTTTTGTGTGGCCAAATAAAACATAATAAAAACGTTGACCGGCCGTTTCACACAAATGTCCCCATGCCGTTATCTT
TCATTAACGGATCCGTTAATTCCGTTAACACATGTTAATTAGTTTCCGTCAATACTCAAACGACGTCGTTTTATTGAAAT
CAAAAAATCAAAATTCCTAAAATTGATTTCAAAATCTCTAAATTCCAAAAAAACAAATCCTTAATTCCTAAATTCCAAAA
ATCAAATCCCTAAATTCTAAAAACCAAATCCCTAACAGCCTCTTATTTTCAGCAATTGGTCGTCGTAATAGTCATCGTCG
TAAAGATCCTCAAGAGAGCTAAAGAAGGGCCTTCGCTTTGATGTTTCCTCCTTGTTCATCATCGATCTTGTTCCTCCCCC
TTCGTGAATTCAAACGAACAGCTGTTGTCAATAGTCGAATGTTATTATTCATATTCAAATTGGTTCTGATGTGTGTGTGT
TCGTAACATTTTATTCACAAGACAACAAAACAAAAACAGGGAAACTTCCAACATGATGAAATAAGATTATGAGAGTGAGA
AAAGAACCTTGGACAACGGGATTGAGATTCCTAAAGAAGAACATGATGTTGCCATGTGAAGCAGATGGATTGAAGAAAAA
TGAATTGGATTCCATTTTGGAATTTAGGGATTTTGAAATCAATTTGGGAATTTTGATTTTTTGATTTCAATGAAATGACG
TCGTTTTGAGTATTACAGGAAACTAATTAACGTGTGGTAACGGAATTAACGGATCCGTTAGAAAAAGATAACGGTATGGG
GATTTTGGCCTGGTCAACAATAACATTTGTGTGAAACGACCGGTCAACATTTTTATTATGTTTTATTTGGCCACACAAAA
AGTTCACGTATTAAATGGTCACTTTTTGAAAGTTTGCGTATAAAACGACATTTTTCCCGGACCAATTTGGAAACGTTGAA
ACTCTACGTCTTCCATTTGTCTTAAAGCATCATTATTGCTTGTCTCTTATATAAGAGATAGAATAAGATGTTCTTAGTAA
TCAATAAAAAAAAATCTTAAAAACTAATCTAAGAGACAGCTAATAATAATGCTCTTACTATTATAGCACAATGTGCTACT
AGAAACCACTTTCGGCTAATGGGCCTTATAGTCAAAGATGACACTATAGTTTTTATGGAAATGTAGTAATCAACAATAAG
CCCATTGGTTGATCTCATGTGTAATAACTAAAACATTGTGCTAGGAAACAAAACCAATTCCCAACAATAAAATGACGAAA
TCATCCCTATTTTCTCAACCACCGACCACCGTAAATATCGCCACATCATCACGTAAATAAGGGTACAAATGTCATTTACA
GATGCAGCGTTAGAACAGAACAGAGATTAAAGAAAAAAGACAGAGAAAGAATCCTTATTAGAAGGAAAAATCATTTATGA
GTGAAATAGAAATTTGATATCTCTTTATTAGTTTCTGCATCTCGAGGGGTTTTTGGGATTCTCTGATTCGATCGAGTTCT
ATTTGTCGTTGTGTACAACATCTCGGGTGGATCTTTGTTG
>AT1G20270.2 | chr1:7022924-7025923 REVERSE LENGTH=3000
TTACACACTAGTCGGAAATCCCAAATGGACATTCAGAAAAAATGAAAATCCCAAATGGGCTCTTGACAAGAGGATCAAGA
ACGTGTCGATGGAAGGAAGTATGTTTGAACTCTGGAACGTGGTTGCGTACGATGGCAAGCGGCTAGTGGTGAGGGAGATG
AAGGATATAATTGAAGGTGTGGTTCATGTGTACGACATGGAAGCCAATAGTTGGAGAGTTTTATGCTCGACCAAATGGGT
GAACCCAAGCGACAGTGACTTCTATAAGTTTACACCCTCCATGGTCCATGTCGGGGAGGGTGAGATTATAGCTTATAATG
ACCGACGCATCTTAGATCTAACTGCGATTATGGAACTCATTAATACAACAAAGTAAACAGTCTCATGCTTTACTCAATAT
GGGCCTAAGTATACAATAAGTGTCCGGATTTGTAGTAGGTGGATGTTTTTTTTTTTTTTTTTTTTTTTGATAATATGCTT
AAGTAATCTCATGGTTTAAGTATTTAGAGTCTAAAATTGGTTGTATAAAACAATGTTGCTAAGACCGAAGCATAATCTCT
ATAGTGACGGTCAATGACGAGGAACAATAGTCCAAGCTGAAGAAGAAGAAGAAGAAGAAGAAGAAGAAGAAGAAGAAGAA
GAAGAAGAAGAAGAAGAAGAAGAAGAAGAAGAAGAAGAAGAAGAAGAAGAAGAAGAAGAAGAAGAAGAAGAAGAAGAAGA
AGAAGAAGAAGAAGAAGAAGAAGAAGAAGAAGAAGAAGAAGAAGAAGAAGAAGAAGAAGAAGAAGAAGAAGAAGAAGAAG
AAGAAGAAGAAGAAGAAGAAGAAGAAGAAGAAGAAGAAGAAGAAGAAGAAGAAGAAGAAGAAGAAGAAGAAGAAGAAGAA
GAAGAAGAAGAAGAAGAAGAAGAAGAAGAAGAAGAAGAAGAAGAAGAAGAAGAAGAAGAAGAAGAAGAAGAGAAGAAGTA
CATGATAGTGAAGAAGAAGAAGAAGAAGAGAAGAAGTACATGATAGTGATGATAAATCGCAGAAGAAGAAAGTAGATCCA
AGAGAAAAAAATGAGAAAAATGAAGAATCAGAGAAGAATTAAAGTAGATATCCTTTTGTTTTAATTTCTAAGCATGGTGT
GTTCAGTTTCTTGTTTAGCAAGAAAAGTTTAAGAAGGCCTAGACGAGTATGAGTTAACATTACTATTTCATGATTTAAAA
ATTCCCTGCAGTTCAACTCAAATTACCTCCCGTATTCATTCCACTTTCTCTTAGATTGTAATCTTCTTCTTGTTTTTTTT
CCGAATTGTTCTAGCATACACACGACGACTCCTCCGACTCCGATCTATCATTCAATCAGAAAAAAAAGAAAAGAAAAAAA
AAAAGCTAGAGAAAATGTGGACCAATTTGGGAAAAATGTCGTTTTATACGTGAACTTTAAAAAATGACCATTTAATACGT
AAATTTTTTGTGTGGCCAAATAAAACATAATAAAAACGTTGACCGGCCGTTTCACACAAATGTCCCCATGCCGTTATCTT
TCATTAACGGATCCGTTAATTCCGTTAACACATGTTAATTAGTTTCCGTCAATACTCAAACGACGTCGTTTTATTGAAAT
CAAAAAATCAAAATTCCTAAAATTGATTTCAAAATCTCTAAATTCCAAAAAAACAAATCCTTAATTCCTAAATTCCAAAA
ATCAAATCCCTAAATTCTAAAAACCAAATCCCTAACAGCCTCTTATTTTCAGCAATTGGTCGTCGTAATAGTCATCGTCG
TAAAGATCCTCAAGAGAGCTAAAGAAGGGCCTTCGCTTTGATGTTTCCTCCTTGTTCATCATCGATCTTGTTCCTCCCCC
TTCGTGAATTCAAACGAACAGCTGTTGTCAATAGTCGAATGTTATTATTCATATTCAAATTGGTTCTGATGTGTGTGTGT
TCGTAACATTTTATTCACAAGACAACAAAACAAAAACAGGGAAACTTCCAACATGATGAAATAAGATTATGAGAGTGAGA
AAAGAACCTTGGACAACGGGATTGAGATTCCTAAAGAAGAACATGATGTTGCCATGTGAAGCAGATGGATTGAAGAAAAA
TGAATTGGATTCCATTTTGGAATTTAGGGATTTTGAAATCAATTTGGGAATTTTGATTTTTTGATTTCAATGAAATGACG
TCGTTTTGAGTATTACAGGAAACTAATTAACGTGTGGTAACGGAATTAACGGATCCGTTAGAAAAAGATAACGGTATGGG
GATTTTGGCCTGGTCAACAATAACATTTGTGTGAAACGACCGGTCAACATTTTTATTATGTTTTATTTGGCCACACAAAA
AGTTCACGTATTAAATGGTCACTTTTTGAAAGTTTGCGTATAAAACGACATTTTTCCCGGACCAATTTGGAAACGTTGAA
ACTCTACGTCTTCCATTTGTCTTAAAGCATCATTATTGCTTGTCTCTTATATAAGAGATAGAATAAGATGTTCTTAGTAA
TCAATAAAAAAAAATCTTAAAAACTAATCTAAGAGACAGCTAATAATAATGCTCTTACTATTATAGCACAATGTGCTACT
AGAAACCACTTTCGGCTAATGGGCCTTATAGTCAAAGATGACACTATAGTTTTTATGGAAATGTAGTAATCAACAATAAG
CCCATTGGTTGATCTCATGTGTAATAACTAAAACATTGTGCTAGGAAACAAAACCAATTCCCAACAATAAAATGACGAAA
TCATCCCTATTTTCTCAACCACCGACCACCGTAAATATCGCCACATCATCACGTAAATAAGGGTACAAATGTCATTTACA
GATGCAGCGTTAGAACAGAACAGAGATTAAAGAAAAAAGACAGAGAAAGAATCCTTATTAGAAGGAAAAATCATTTATGA
GTGAAATAGAAATTTGATATCTCTTTATTAGTTTCTGCATCTCGAGGGGTTTTTGGGATTCTCTGATTCGATCGAGTTCT
ATTTGTCGTTGTGTACAACATCTCGGGTGGATCTTTGTTG
>AT1G20270.3 | chr1:7022924-7025923 REVERSE LENGTH=3000
TTACACACTAGTCGGAAATCCCAAATGGACATTCAGAAAAAATGAAAATCCCAAATGGGCTCTTGACAAGAGGATCAAGA
ACGTGTCGATGGAAGGAAGTATGTTTGAACTCTGGAACGTGGTTGCGTACGATGGCAAGCGGCTAGTGGTGAGGGAGATG
AAGGATATAATTGAAGGTGTGGTTCATGTGTACGACATGGAAGCCAATAGTTGGAGAGTTTTATGCTCGACCAAATGGGT
GAACCCAAGCGACAGTGACTTCTATAAGTTTACACCCTCCATGGTCCATGTCGGGGAGGGTGAGATTATAGCTTATAATG
ACCGACGCATCTTAGATCTAACTGCGATTATGGAACTCATTAATACAACAAAGTAAACAGTCTCATGCTTTACTCAATAT
GGGCCTAAGTATACAATAAGTGTCCGGATTTGTAGTAGGTGGATGTTTTTTTTTTTTTTTTTTTTTTTGATAATATGCTT
AAGTAATCTCATGGTTTAAGTATTTAGAGTCTAAAATTGGTTGTATAAAACAATGTTGCTAAGACCGAAGCATAATCTCT
ATAGTGACGGTCAATGACGAGGAACAATAGTCCAAGCTGAAGAAGAAGAAGAAGAAGAAGAAGAAGAAGAAGAAGAAGAA
GAAGAAGAAGAAGAAGAAGAAGAAGAAGAAGAAGAAGAAGAAGAAGAAGAAGAAGAAGAAGAAGAAGAAGAAGAAGAAGA
AGAAGAAGAAGAAGAAGAAGAAGAAGAAGAAGAAGAAGAAGAAGAAGAAGAAGAAGAAGAAGAAGAAGAAGAAGAAGAAG
AAGAAGAAGAAGAAGAAGAAGAAGAAGAAGAAGAAGAAGAAGAAGAAGAAGAAGAAGAAGAAGAAGAAGAAGAAGAAGAA
GAAGAAGAAGAAGAAGAAGAAGAAGAAGAAGAAGAAGAAGAAGAAGAAGAAGAAGAAGAAGAAGAAGAAGAGAAGAAGTA
CATGATAGTGAAGAAGAAGAAGAAGAAGAGAAGAAGTACATGATAGTGATGATAAATCGCAGAAGAAGAAAGTAGATCCA
AGAGAAAAAAATGAGAAAAATGAAGAATCAGAGAAGAATTAAAGTAGATATCCTTTTGTTTTAATTTCTAAGCATGGTGT
GTTCAGTTTCTTGTTTAGCAAGAAAAGTTTAAGAAGGCCTAGACGAGTATGAGTTAACATTACTATTTCATGATTTAAAA
ATTCCCTGCAGTTCAACTCAAATTACCTCCCGTATTCATTCCACTTTCTCTTAGATTGTAATCTTCTTCTTGTTTTTTTT
CCGAATTGTTCTAGCATACACACGACGACTCCTCCGACTCCGATCTATCATTCAATCAGAAAAAAAAGAAAAGAAAAAAA
AAAAGCTAGAGAAAATGTGGACCAATTTGGGAAAAATGTCGTTTTATACGTGAACTTTAAAAAATGACCATTTAATACGT
AAATTTTTTGTGTGGCCAAATAAAACATAATAAAAACGTTGACCGGCCGTTTCACACAAATGTCCCCATGCCGTTATCTT
TCATTAACGGATCCGTTAATTCCGTTAACACATGTTAATTAGTTTCCGTCAATACTCAAACGACGTCGTTTTATTGAAAT
CAAAAAATCAAAATTCCTAAAATTGATTTCAAAATCTCTAAATTCCAAAAAAACAAATCCTTAATTCCTAAATTCCAAAA
ATCAAATCCCTAAATTCTAAAAACCAAATCCCTAACAGCCTCTTATTTTCAGCAATTGGTCGTCGTAATAGTCATCGTCG
TAAAGATCCTCAAGAGAGCTAAAGAAGGGCCTTCGCTTTGATGTTTCCTCCTTGTTCATCATCGATCTTGTTCCTCCCCC
TTCGTGAATTCAAACGAACAGCTGTTGTCAATAGTCGAATGTTATTATTCATATTCAAATTGGTTCTGATGTGTGTGTGT
TCGTAACATTTTATTCACAAGACAACAAAACAAAAACAGGGAAACTTCCAACATGATGAAATAAGATTATGAGAGTGAGA
AAAGAACCTTGGACAACGGGATTGAGATTCCTAAAGAAGAACATGATGTTGCCATGTGAAGCAGATGGATTGAAGAAAAA
TGAATTGGATTCCATTTTGGAATTTAGGGATTTTGAAATCAATTTGGGAATTTTGATTTTTTGATTTCAATGAAATGACG
TCGTTTTGAGTATTACAGGAAACTAATTAACGTGTGGTAACGGAATTAACGGATCCGTTAGAAAAAGATAACGGTATGGG
GATTTTGGCCTGGTCAACAATAACATTTGTGTGAAACGACCGGTCAACATTTTTATTATGTTTTATTTGGCCACACAAAA
AGTTCACGTATTAAATGGTCACTTTTTGAAAGTTTGCGTATAAAACGACATTTTTCCCGGACCAATTTGGAAACGTTGAA
ACTCTACGTCTTCCATTTGTCTTAAAGCATCATTATTGCTTGTCTCTTATATAAGAGATAGAATAAGATGTTCTTAGTAA
TCAATAAAAAAAAATCTTAAAAACTAATCTAAGAGACAGCTAATAATAATGCTCTTACTATTATAGCACAATGTGCTACT
AGAAACCACTTTCGGCTAATGGGCCTTATAGTCAAAGATGACACTATAGTTTTTATGGAAATGTAGTAATCAACAATAAG
CCCATTGGTTGATCTCATGTGTAATAACTAAAACATTGTGCTAGGAAACAAAACCAATTCCCAACAATAAAATGACGAAA
TCATCCCTATTTTCTCAACCACCGACCACCGTAAATATCGCCACATCATCACGTAAATAAGGGTACAAATGTCATTTACA
GATGCAGCGTTAGAACAGAACAGAGATTAAAGAAAAAAGACAGAGAAAGAATCCTTATTAGAAGGAAAAATCATTTATGA
GTGAAATAGAAATTTGATATCTCTTTATTAGTTTCTGCATCTCGAGGGGTTTTTGGGATTCTCTGATTCGATCGAGTTCT
ATTTGTCGTTGTGTACAACATCTCGGGTGGATCTTTGTTG
>AT1G20280.1 | chr1:7020829-7023828 FORWARD LENGTH=3000
CTCTTGTTCAAAGACACAAGACCTTTATGGGTATACCAATGAGTAAGAGTCACTCTAAGCCATCCTAATTTACTCTAACA
AAATCTCTATCTTTTGGTATTCTCTAATGATAAACCTTGAATCCCATCAAAGCAAGGAATGCACCGAGCCGCAGGGAAAA
AACAAACATCAACTCTCTGTAATTTCTAGTTCCAACTTTGCATCCCATCCACCATGAAAGGAAACAGTTTACTGTCCTGC
CCAATGAAAAAAAAAGATAACCGTAAGAACCAAGAGCCAACACACAGTACTCTATCTTAATCTTGTATGCACACCGATAA
CAAGCTTATATAATCCATAGTCTATGTTCATATATGTGTGTGTGTGTGTATGTGTGCATACTTATGTTGTAGGAGAGGAA
GCTATGTTGAATTAAAGAGATTAGTTTATGTTTACAACATATGATCACTGATGATAAGTGATTCTAATCCCTTAACCACT
CTATTACTGAGATATGGACAAATTTGCTTATTTGAAACTTAGGAGGAATGGACAGTTACCAGAAACCAAACACGCTAGAT
TTTGTACTCGCCAACATGCATCCATTTGGTAGATGACCACTTGTTCCCTCTAATCACAGGACATCCACCTAGAAACAAGA
AGACATATATTAGCAACCACAAACTCAATGGTATCGGAAAAAAATAACAAGAGTGTTTCGAATGACTTTCAAAACTGAAG
GTAGTTTACCATGCAAACTTGTAGGATCTAGTGTAGCATCAGGCCTCATGCTCCAGAAAAGCAATGCATCACCCATTCTC
GGCTTTACGGAAAGTCCCTTTTTCCCACACTCAGAGAGCTCATTATACCATGGTACAGAACTAAAATTCATATTGGCAGC
AGGAAACACTGTTTCACCGCCTTCCTCAACATCCGACCTGTAGAATAAGGATTTTGAAGGCAAAATTAGTAGATACTTGA
ACATAGCAACCTTTAAAATCAAGTAAAGTTAGAAAACTCTTACAGATACATAAGCATTGTAGCCATCCGTTGACCTCCAT
TTTTAGTGTTGAACTCATCAACAAAATAATCATAGTGTGGTTCATACTTTTGCCCTGCTTCGTAGTGAAGAACTTGAAGT
CCTTCACCATGATCTGCACACATTCATTGATTCATAGTTCATCATACATAAAAAAGCTTATATGATCTAATATACAGATG
AATGCATCTATTTATGATCAAATTTGAGAGATAATGATAGTCCAAAACTGTAAATTGATGATTAAAATAAGTATAAGTCT
CTGATACCTGCAGGAATAAAGGTGTAATCTGCTATTCTTTTCTCAATGGTCTTAATGATTTTGTCCCTTCCTCTCCTAAG
GAAAGTCCCTGAGCTTGTTCGCACCCTGAAAGTGTTTTCATTTCACAAATCATCACAACAATCCACAATGCTTGCCTTTT
TTTAAGAATATAAAAAAGAAAAAATTCTCAGACACGAAGAAGCATGATGAGACCGAACCTGCTATCTTTGCTCTTGCCGG
TTTCGCTATCTACAACAGTTGACTTCACCATATGTGGTTTTGCAAGACTGATTAAATATTCACATTCTTCCTTCGACTGG
TCAAAATCATATCAATAATTAATTAATCAATCCTCCAGATACTAAATCTTAAACAATGATCAAACTGAAGATATTAACAC
AATCAGTGGTAAATTAATCGAATAAAATCTGTGGAATAAAGAATCAGACTAACCAAGAAATTGTGGTAGACAAAAGCTCT
AGGTTCCCAAGAAAGCACTTCAGTCCACTGGTCTCCTCTCTTCCCAAGTCCTTCACTTCTGAATTCGATACACAAACAAA
AAGGAAATTAAACAAATTTAATATAAAAATTCCAGAGAGATCAAGAAATTCATGCAAAGCTCACCTCTCAGTGGCAGCTC
GTCGGAAATAAGAGAGATCGATAGGAGAGGATTCATCGTTGTTAATAGGAAGAGAGAAAACTCCGAAAGCCAAAAGCATT
AAGAGAACAATCGTTAACATAAACAACATAAACAGAACCAGCATCAATGTCGACCATTTCCTCGCTTGAAATCGCGAGTG
TCTCAGTTTCGCCATCAACAAAGATCCACCCGAGATGTTGTACACAACGACAAATAGAACTCGATCGAATCAGAGAATCC
CAAAAACCCCTCGAGATGCAGAAACTAATAAAGAGATATCAAATTTCTATTTCACTCATAAATGATTTTTCCTTCTAATA
AGGATTCTTTCTCTGTCTTTTTTCTTTAATCTCTGTTCTGTTCTAACGCTGCATCTGTAAATGACATTTGTACCCTTATT
TACGTGATGATGTGGCGATATTTACGGTGGTCGGTGGTTGAGAAAATAGGGATGATTTCGTCATTTTATTGTTGGGAATT
GGTTTTGTTTCCTAGCACAATGTTTTAGTTATTACACATGAGATCAACCAATGGGCTTATTGTTGATTACTACATTTCCA
TAAAAACTATAGTGTCATCTTTGACTATAAGGCCCATTAGCCGAAAGTGGTTTCTAGTAGCACATTGTGCTATAATAGTA
AGAGCATTATTATTAGCTGTCTCTTAGATTAGTTTTTAAGATTTTTTTTTATTGATTACTAAGAACATCTTATTCTATCT
CTTATATAAGAGACAAGCAATAATGATGCTTTAAGACAAATGGAAGACGTAGAGTTTCAACGTTTCCAAATTGGTCCGGG
AAAAATGTCGTTTTATACGCAAACTTTCAAAAAGTGACCATTTAATACGTGAACTTTTTGTGTGGCCAAATAAAACATAA
TAAAAATGTTGACCGGTCGTTTCACACAAATGTTATTGTTGACCAGGCCAAAATCCCCATACCGTTATCTTTTTCTAACG
GATCCGTTAATTCCGTTACCACACGTTAATTAGTTTCCTGTAATACTCAAAACGACGTCATTTCATTGAAATCAAAAAAT
CAAAATTCCCAAATTGATTTCAAAATCCCTAAATTCCAAA
>AT1G20290.1 | chr1:7029699-7032698 REVERSE LENGTH=3000
AGAAGATACGCTTTAGTTTCGAAAAGCTTCCATTGTCTTCTTCTTTAATAACACAAGACGATAAAGACGATGCCGTTTTG
AGATTCTTAGGTGCTTTGTTCTTCTTCTCCGGACATTTAGGTCTAGCGAGTTTGACCTGACCGATGCAGGAGACTTTAGG
CGAAGTGGGTTCGGCAAAAACGGCTTCGTATTTTGTATTTCTCCTAACTCTAGCAGCCGTAGGAACCAACGGACTGGAGA
AGAAGATTCCTCTGTTCGCCGTCGAAGTCGTACGGTGCTGATGAAAATCTCTCCGTGGACTAAACGGCGCCGCACTGTGA
CCAATTGACATCGCTCTTTGAAGCATTTTCGAGAATTTCGTGGACTTGTTGCTGTTTGAAGCTTTTTCCATTTATTCTTC
AAGATTTATGAAAAGCGAAACAGAGAGACTCTAGGTCTTATATGTTCTGTTGTGTCTGAAGCTTCTGAGAAAGTGAGGAT
AAAAGAGGAACAAAGATTGAAATTGTCAACGGTGATGAGCTAAACCGGAGAAGGCTTATGTCATTATCACACAGTTTTGA
CTTAAACCGGAGAAGACATTTATGTCTTATGTAGACTTATACGGCCGACTTTGTCCCGGTTTAGAAAATTTGATGGTGAA
GTGTACTTATGTTAGGTTTACAATTTTCCTTATTTTTTAGGTTTGTCTTCGTCTTTTACGCGGATTAGTTTAATTGTTTA
TTTGACTTTTAGTCCCACATGTGTTGTGCTTGGACAATAGATTATACTATTTATTAAGCCACCTGATTTTTATGCTTAAT
TGTGTGGGATTAATCTATCATACTAATAATTAGTCCATGAACAGCTAGTAAACCGATAATTAATTGGATTGAAAGAGACG
TATAAAGTGAACACTTGTCGTTTTGGTCAATAAACGACAAAAGTGTGTAATGATAGGTTACATAACATAAATCTAAATAT
TTGTCAATGGTACATTTTTGTCATTGAAGGTTGAGAAATTGAGAACTACTCCTTCTCTTTGGTCTTCCCTTGTTAAATGC
TGTTTTACTAAAAAAAGACTTCCTTATTTCATGACATACCATGGTATATGTACACACACATTAAAGCGAAATCTTCAACT
TCAATTTTGTTTAATATTCAAACATTTTTTTTTTCCTAACTTTAGCCAAATTTTATCCTCCTCTTTTTAAATATTTATGA
AATAATACACATGATGCAAGTAAAACATAGTAGAAAATGAGAGTTAAAAAAAGAGTACATGGTACAATAATACTTCTTGA
TAACCAAATGTTGTACCAAAACAAAGTTACAAGAAAATTGCTTGAAAATATCCTTAAAAACTCCTGAGAAAAAAAAGCTT
CTTCTTTGATACTTGGAAGGGTTCCTACAATGGCCGAGCAACGAGTCCCTTCTGAATCATCTTCTCCACCAGCTCTTCAT
GCTTCTTCAATTGCCCAGCTCTTCTTAACTGAGCAAGAACCATCTCATATAAAGACAAGCTCGGTGTCAAACACTTCTCT
TCAACCATTTCTTTAAACAACTTATAAGCATTATTCCAATGTCCCATCCCACAAAACATCGTAACCAAAAGCCTATAAGT
ATTCACATTCGGCTCAACTTCTTTATCATCCATCTCTTTCTTCATCTTCAGAACCATATCAGTAGATTTTGACCCGACAA
ACATCCTCATCAGTATATTATAAGTCACCGTATTCGGCTCACATTTCGCTTCCATCATCTTCGAATACATCCTATGAGCG
CCATTCACGTCTCTCTTCTTCTCAATGTACCTAAATATCGTATTGAAAGTCGAAGCATTCACTTCACACTTCTTCTTGAT
CATCGTGTTCAAAACCTTGACCGCGTTTTCCAGATTCTCGTCTCTGCAATGAGCCTCAATAAGGAAGTTATAAGTAATAG
TATCAGGCTCACATCCTAGCTTCTTCATCTGGTTATAAACCTGCAAAACCTTCTCTGTTCTTCCTGCTTTCACATGAACC
CTCATCAAGTTGTTAAAAGTAATCGCATTCGGCGCACAACCTGAATCTAACATATCCGCAAACACATCATGCGCACGGCT
GATTTGCCCGCATCTACACAACGCATCGATCACAATACTGTAAGTATACACATTAGGTTCAATCCCAGCCAACTTCATCT
CCTTGAACACTTTCTCTGCCTCAGAGATTTCACCAGCTCTACACCAACCACGAACCAAATTGGTGTAAACTATAACATCA
GGCTCGAATCTATCTTTCAAACTATCGAAAAACGACTGAGCTTCACTAGCTCTCCTCTTCCTAGAAAGGTTACTAATAAC
TATGGAAAACGCGATTTTATCAGGTACGCAACCGTAATCTTCCATACGATTAAAGCAATGTACAGCCTCTGAAGCTAATC
CAGCTCTAACATAACGTCTAATCAAAATCGTGAAGGTTTCAATCGAAATCTCTACGTTTCTGGATTTCATTAGATCAATC
AAATGCCAAGCTAAGTCGAATTGTCTAACCTTTCCTGAAAGATCGATCATTTCGTTGTAAGGATGAGGTGATTTGTGGTC
GTAATCGTCTCGTGAAGTTGCCCAATTGAAGAAAGCTAGAGATTGGTGAAGAGGGATTCCGTGGCGGACACTGCCGCACT
TCTCTATCACGCATCGGACGACGGAGGGAGAGACTTGGGAAGTTTCAATTTGGGAGAAATCGAGGGAGAGAGCATGGAGA
GTTAAGCTAGGGTTTAAGATGGCGTCGTTGGGGCTTGTAGGGTTTTTGCGATAGTGGTCTTTGATGATTGAATGGAACTT
TTCTACGGTTTGTGTGTCTTCCGGAGTTAACAGAGGTGAGATTGGGACAGAGACGGCGGCGGTTATGGTGGCGGCGGATT
CGTCGTTTTCATGGTCACTGAGTAGAGAAGTTGCCGAGGTGGAGAAGGTTTTGGGTAGAAGAGGAGAGATGAAGGAAAGG
GTTCGAGAAAGATGGAGTTTTGATCGGAGTAACGCCATTA
>AT1G20300.1 | chr1:7026701-7029700 FORWARD LENGTH=3000
GAGTAAACATGCTTCCATTTGAACTCTATGCAAATAAAACATTTATGCTCTCTATCTTTTTTGCATAATCGCAGATGATA
ATAATATACATAAGTTATGCTTAAACTTTATAGAACATTTTTTATTTATTCTATAAGCATTTTGTAAGCAAAAAAGAGGA
AAAAAACAAAATTATATTCTTTAAATATGGCTCTATTTAGATTATTGCCTGCAAAACCATTCATTAAATTCATGTAATCG
AACATTTCAACCATAGTTGTCTTAATGGATAGCAAAGCTAACTAATTTATTTAATTAATCAAACAGAGTTTTTTTTTTTT
TTTTTGTAATCTAAGTTCAAGCACCTTACATTAGAAAGTCTTCGATTTTTTTATTTTATTTTGTAATCAAAGTCTTAGAG
TTTAAAGTTTTATTTTTCTTAAATCTAAAAATTTCTCCAACTTCTGTTTGATATGTAATCTTTGTTTATTTCAGTATTTG
CTGATGAGGTTGTTAGATAGTCTTTTTATAGCTAGCAAGATTCAAAGAAAAGGAAAAGTAACCATCAATCAATAAAGCAA
AATGCAAGATAATCTCACCATTATAAAAAACTTAAATTTAACTAATTTCCTTGAAATAATTTTTGTGACATTTACATTGA
TTTGGATTTGAATATCTATAAGATTTAAATGGACAAATGAGTCTTATATATATCTTAAATATCTTTTGTGAAATAATTAA
AAAAGATAAGATTATATATTTATAGATTTTGTTGGATTGCAAATTAATTTATGAGTTGTTATTCCTTTTGAACAAAATAC
CAACAAATATTGTATCCAATGGTAATAAATTATTCTCTTTTACGGGTTTACGTTATAGTCTATAACAGACATGGTATTTT
TCTCTTTTCTTTTTCATTATATAAATTTTGTAATTTTAATTTTGAATATTTTTACAAAACTATTATAAGTTTATAACTAT
CACGGAAACATTATTAATCATAAAATGTAGTACAATTCTTAAGCAAATAAATCTAAATTTAAATACAAGATTGGTAGATA
GTTACGTTTTTACTTTTTTTTTGTTTGTTAATGTAATGACAAAAATATATAGTCACTGAATATAAATTAAATTAAATAAC
AAATAAAAAAATATGACAGAAAGTTGCTGAAACCCAAATTATTACCCGGATTACATTGCAACTAACACCACAATTGAATC
TTTTTTTGGTCAAAACCAAAATGTCATGTCCACTGAGTATTCCTCATCGATGCTGAAACATATTGGGCTTATTTTAAGGA
GCTAATTCATATGTGTATATATGGGCCTATCTAAGCATGGATCACAAAACTATAAATCGTTTATCATTAAGAATGGGTTC
AACACAGAAATCATAGACGTCCCCAACAAAATCAACAAACTCGTATAGAAACTATATGATAAAATTTTAAATAGTGTCGC
AATTCAATTTCGTCCCTAACAAGAAAGCCATAATTATCTTATGTTCCAATCTCTATCTCCCAAAAAAAAAAAAAAAAAAA
AAAACTCTTTCAATCATGATTATCACATGCACAATAACGATTAACGAAACTCGTCGAACTTAGCTGATCCAAAAAGAGGA
CCAAACAACATATCGACCGTTCTTCGAATGCTTTTCTTCAATAAAAAGAAACACCCACGATCGTGTTCTTGTTCTTGGTC
GTCATCAACGGATACTTCGCGCCAAGATATACGGGCGGAAGTCTCCGGATCAAACAGAGGCTCTTTAACTTTGACGTATC
GCCGTTTAGAGGACTTAGGCTTATGCTCAAACTGAGGTGTTTGAGTCCCAACTGGATATCGGGACGGAATTAGATTCTTC
AAAGACACATACTCCTCCTCCCTCTCATTCTCTGGCGCCGACGGCAATATTTGGTAAGAACCCAGTTTTTTTTTTGTTTC
TGTTTTAAGGTTTTTACTGATTGAGTTTTGCTTCTTTTTTTCCCTACGATGTTAGGAGTAATAGTTAAGGATAAACAACA
ACAAAAAAGGTTATAGAAATATGGTCGGAGTAGGACTTAAATACTTAGTCCGAATAAGAATTAGATGTTGAAGACATCAT
AAGCGTGTGTTGTTAGGACTTCTGAATGGAATGTTATGTAAATTACCAAAGCCGATAGGATTAGGATGAAGATTAGAGAA
GAGCTAAGCTTTAGAAGGAGTCGTTCCTTTTTAATTAGTCTTAAACTATTTGTCATTAGGATATTTATCAAGACGTTTTA
TATATTTTTTTATTTTTAATTTGTTATCCAATAAGCTAGGTTTGAAACTATCATATATGTTTATTTTTACAATAAGATAA
TATTTTGGATTTATCATATAGGTTTAGTAATATTGTGAGTCAGAAAATTGGCATGGTCAAGCTGCCTGCATATATATCAC
TACAAATGACTAAAAAGTAACAAGTAGTAGCATCATCCAATATAACTTCATCTAAATGACACACATGATCTTACCTCCAA
AAGATGGTAACACATCATATAATACGTGTAAACGACTATGTGTTATAATGTTATCTATCCATGAAATTCTGAGTTCTGAC
TTTGACGTATTTAACCGTTAAATATTTTCTTATTGTTGGCAGGCAATAGTTTACATAATCAGTTGAATTTCGTTCGATAA
TGATTACGATATGAAGAGACTTTTCCGACTTTTACTCCATAACTTATACATAAGATCTGAATCATAAGGTCTATATATAA
AGAATGTTTCATGGTACATATTGAACAATTTGGTTGGCTCCTATGATTTGCTATAAATTTAAAGTCTCATTGCATATATA
TATTTTTTGGTTATTAGTAAGAAATTACGAATATATACAGGGATATACTAAACGACGCCGCTTCAGCATTCATTTGGAAG
CAAAGCAAATTTGACCTTTTCAATAATTCGTATTCACATAAGAGTGAACTTCGTCCTTCTTCACCATCGCCACTCTGCTC
CGTTCTACATTTAGAAGAGACTGACCAAAATCTCCCATTA
>AT1G20310.1 | chr1:7029308-7032307 FORWARD LENGTH=3000
AGTTTACATAATCAGTTGAATTTCGTTCGATAATGATTACGATATGAAGAGACTTTTCCGACTTTTACTCCATAACTTAT
ACATAAGATCTGAATCATAAGGTCTATATATAAAGAATGTTTCATGGTACATATTGAACAATTTGGTTGGCTCCTATGAT
TTGCTATAAATTTAAAGTCTCATTGCATATATATATTTTTTGGTTATTAGTAAGAAATTACGAATATATACAGGGATATA
CTAAACGACGCCGCTTCAGCATTCATTTGGAAGCAAAGCAAATTTGACCTTTTCAATAATTCGTATTCACATAAGAGTGA
ACTTCGTCCTTCTTCACCATCGCCACTCTGCTCCGTTCTACATTTAGAAGAGACTGACCAAAATCTCCCATTAATGGCGT
TACTCCGATCAAAACTCCATCTTTCTCGAACCCTTTCCTTCATCTCTCCTCTTCTACCCAAAACCTTCTCCACCTCGGCA
ACTTCTCTACTCAGTGACCATGAAAACGACGAATCCGCCGCCACCATAACCGCCGCCGTCTCTGTCCCAATCTCACCTCT
GTTAACTCCGGAAGACACACAAACCGTAGAAAAGTTCCATTCAATCATCAAAGACCACTATCGCAAAAACCCTACAAGCC
CCAACGACGCCATCTTAAACCCTAGCTTAACTCTCCATGCTCTCTCCCTCGATTTCTCCCAAATTGAAACTTCCCAAGTC
TCTCCCTCCGTCGTCCGATGCGTGATAGAGAAGTGCGGCAGTGTCCGCCACGGAATCCCTCTTCACCAATCTCTAGCTTT
CTTCAATTGGGCAACTTCACGAGACGATTACGACCACAAATCACCTCATCCTTACAACGAAATGATCGATCTTTCAGGAA
AGGTTAGACAATTCGACTTAGCTTGGCATTTGATTGATCTAATGAAATCCAGAAACGTAGAGATTTCGATTGAAACCTTC
ACGATTTTGATTAGACGTTATGTTAGAGCTGGATTAGCTTCAGAGGCTGTACATTGCTTTAATCGTATGGAAGATTACGG
TTGCGTACCTGATAAAATCGCGTTTTCCATAGTTATTAGTAACCTTTCTAGGAAGAGGAGAGCTAGTGAAGCTCAGTCGT
TTTTCGATAGTTTGAAAGATAGATTCGAGCCTGATGTTATAGTTTACACCAATTTGGTTCGTGGTTGGTGTAGAGCTGGT
GAAATCTCTGAGGCAGAGAAAGTGTTCAAGGAGATGAAGTTGGCTGGGATTGAACCTAATGTGTATACTTACAGTATTGT
GATCGATGCGTTGTGTAGATGCGGGCAAATCAGCCGTGCGCATGATGTGTTTGCGGATATGTTAGATTCAGGTTGTGCGC
CGAATGCGATTACTTTTAACAACTTGATGAGGGTTCATGTGAAAGCAGGAAGAACAGAGAAGGTTTTGCAGGTTTATAAC
CAGATGAAGAAGCTAGGATGTGAGCCTGATACTATTACTTATAACTTCCTTATTGAGGCTCATTGCAGAGACGAGAATCT
GGAAAACGCGGTCAAGGTTTTGAACACGATGATCAAGAAGAAGTGTGAAGTGAATGCTTCGACTTTCAATACGATATTTA
GGTACATTGAGAAGAAGAGAGACGTGAATGGCGCTCATAGGATGTATTCGAAGATGATGGAAGCGAAATGTGAGCCGAAT
ACGGTGACTTATAATATACTGATGAGGATGTTTGTCGGGTCAAAATCTACTGATATGGTTCTGAAGATGAAGAAAGAGAT
GGATGATAAAGAAGTTGAGCCGAATGTGAATACTTATAGGCTTTTGGTTACGATGTTTTGTGGGATGGGACATTGGAATA
ATGCTTATAAGTTGTTTAAAGAAATGGTTGAAGAGAAGTGTTTGACACCGAGCTTGTCTTTATATGAGATGGTTCTTGCT
CAGTTAAGAAGAGCTGGGCAATTGAAGAAGCATGAAGAGCTGGTGGAGAAGATGATTCAGAAGGGACTCGTTGCTCGGCC
ATTGTAGGAACCCTTCCAAGTATCAAAGAAGAAGCTTTTTTTTCTCAGGAGTTTTTAAGGATATTTTCAAGCAATTTTCT
TGTAACTTTGTTTTGGTACAACATTTGGTTATCAAGAAGTATTATTGTACCATGTACTCTTTTTTTAACTCTCATTTTCT
ACTATGTTTTACTTGCATCATGTGTATTATTTCATAAATATTTAAAAAGAGGAGGATAAAATTTGGCTAAAGTTAGGAAA
AAAAAAATGTTTGAATATTAAACAAAATTGAAGTTGAAGATTTCGCTTTAATGTGTGTGTACATATACCATGGTATGTCA
TGAAATAAGGAAGTCTTTTTTTAGTAAAACAGCATTTAACAAGGGAAGACCAAAGAGAAGGAGTAGTTCTCAATTTCTCA
ACCTTCAATGACAAAAATGTACCATTGACAAATATTTAGATTTATGTTATGTAACCTATCATTACACACTTTTGTCGTTT
ATTGACCAAAACGACAAGTGTTCACTTTATACGTCTCTTTCAATCCAATTAATTATCGGTTTACTAGCTGTTCATGGACT
AATTATTAGTATGATAGATTAATCCCACACAATTAAGCATAAAAATCAGGTGGCTTAATAAATAGTATAATCTATTGTCC
AAGCACAACACATGTGGGACTAAAAGTCAAATAAACAATTAAACTAATCCGCGTAAAAGACGAAGACAAACCTAAAAAAT
AAGGAAAATTGTAAACCTAACATAAGTACACTTCACCATCAAATTTTCTAAACCGGGACAAAGTCGGCCGTATAAGTCTA
CATAAGACATAAATGTCTTCTCCGGTTTAAGTCAAAACTGTGTGATAATGACATAAGCCTTCTCCGGTTTAGCTCATCAC
CGTTGACAATTTCAATCTTTGTTCCTCTTTTATCCTCACTTTCTCAGAAGCTTCAGACACAACAGAACATATAAGACCTA
GAGTCTCTCTGTTTCGCTTTTCATAAATCTTGAAGAATAA
>AT1G20320.1 | chr1:7034875-7037874 REVERSE LENGTH=3000
GACCATAGATTTCGGTCAACATCAACAAACTAAGCATATCGAGTTAGACTTACACTTTGTTTGAGGAATGTCTGCAATCG
GGCAAGTCAGCTATTGCCTCTTCAAAATGATAAAGGTTTCATGATTTTTAGAGTTAGAAATAAATGTATCTTTTGAACTT
ACAATTAAGATCACTAAAGTCAAGTCAAAATACATGAGAGAAGGCTAGCCTGATGAGAGTGATCTAACCCATGCCTTCTG
TGATAAGTGTCTCATACGTTTAGGGTACAAAGCGACACAAACTATGCCATTGATTGCTACCAAAACAATAAAATAAAAAT
GCCTTTGATAAAATAGTTCTTCTCTCACATAAATGCAAACAAAATTCCACCATTTTGAACTCATCAGTATAAGTCTTGAA
CTTAATTTTCCGATATACTCATCGAATTTAAAGAAATTGGGAAAGAATGAATATCTTACAAGAATTCAATACTATGAAAA
AGATTGATGTTTCCTCTGTTATTTTTTTTCCCTAAAATCAATGGGATTCAAAAGTTTGTTGCTAAAAATACAAATTAGCT
TCCCTTAGCATATTAAACTTACAAACTAGATTTTAACCCGCGGTATACCGCGGGCCGATTTATTTTTTAAAAGTAATATA
TATTTAAACTTGCAAATTTTATTTTTATAAAATATTTATATTTTACAGTTTATAATTGCTATTAAGTAACGCTATACCAC
GAATCCATGAGACAATTGTTAAAAAACTGAAGTTTTAACCCCTATTAAAACAACATATTAATAATATTTTAAAATTTTAT
AAATATTGATTCAAATACATCCACCATACAACCCAATTCCAAGATAAAACCCGTTCTGTCATTTCTTTACCCGTCCCGTG
ATTTTTTTTTAAAAGTAGTAATTTTTAAATTTAAGAATTATTTTTGATATATAAAAGTTTTGCAAATTGTATCATTCTCT
AATACATTTATATTTTATAGTTTAATTTTATATATAGTAACATTATACATACCACATAACATTTTTGGTTTTATATAATC
TTTTCTAAATTAGGATGATTTTATATGCTTAATATTAGTGGTCTTAAAAAATAATAAATTAAAGTTTTAACCCGTATTGA
AACGGTGGATTAATTATATTTTACTTTTTTTTTATTAATGTTGATTCAAAAACCCGTCCCTCCAAATCCGTCTTGCAAAA
AAACCATTTATTTTATTAATATTAAGTTTATTAATGATATGACTCTGAGTTATAATCTAAACATTTTAACTAATAACATA
AGAGTGCACCATATTTATTTAATAGGGGAATGTACCATATGACCCGAATGCACTTTTACCCAAATCCACCAAAAAAGTCT
TGCAAAAATATTATAGAGATAAGAAACGATAGTTTGTTTTGATAGGTATAAGATTAGCAAATATATTAGTTAGCTTAAAT
TAGTTAAAGAATACAAATTGAAAAGGTATATTATACTTTATTCGAATATAGTATCAAAACTTATATAACATAGAGATTTG
ATAAATTTTTAATTGTTGAATTCTTTTTTTTGTGCTAATTTTTATGTGATTAAGATTTATTTGATTTCATATATAAAATA
GTAAATTGTTTTACGAACTTATTTGTTTATAATTTGGTAACAGATAGATATTCGAATATTCAATATATTTTGCTTCAGTT
TAGAAAATCTTTGATGATCCGTCTTTAGATCCAATAAGCCCTATAATCTAGATATTAACTTGCAGTATATCGCAGGTAGG
TTTATATTTTAGTTAAACTAAAAACTTTTATTGTAAAGATGATTTAAAAATATATGATATTGTTTTATTTTATTTTAAAT
GTAAAGTAAACTGTGAGTTGTATATGTTTTGTTGATATTATCTATATTGTTTAATGTTTAAGATTATACACTTGTAGTTT
GATTGTTAATTTAAGAGTTTCAACTGTAGTATACCATTTTGTATTAATATTGATGTAAACCGTCAATTCTAGGATTTTCC
AGCTTATATTAAAAATTGAATCACATCATACACATAAAAAAATCTAATATGTTATTAATTATTGTAGTATATAAGATTAT
AAATTTTCAATATAATATGTATGAAATTGAATATAAATATTTCAAATTATGACTTGTTACTCAGTAGAAAGTTTTCTTAA
ATCTATTTTTCACCCGTTATAATATTTCTTCATGTATTAAATAGTTTATATTCGTTTTTAAAAATTCAAATTATGCATAT
GGGAAAAAACTCTAATTCTTTTTTTTATAATGATGATATTAGTTTTTCGCAAAAATAGAATCATATAAAGATGAGAAGTG
AACTATAATAATTAATAAAAAATTAATATGATAATTTAGATATCAAATCTAATTTGTTGATTTTAATTGGTTACTTTTTT
GGAAATTAATAATGTATTTTATTTTTCTAATTAAATTAAATTAATGAAAATTTATATATTAAATCTTATATGTTGATTTT
GATTGGTTATTATTTTTGGAAATTAATAATGTATTTTGTTTTTTAATTAAATTTAATTAATTAAATTAGTATTTGACTTT
TTAATCCTTAAAGAGATAAATTAATTTACTCTTTAAAATTTTATTTCTAATGGCATACCTATGTAATTACTTACAAAAAT
TAAGGTTACATTTAAAATATACTTCCCAAATAATATAGTAGGATTAGTGACGGAAAAAAAAAACAAAATTAAAACTGACA
TTTTGCTAAATTGCATTTTGATATTATCAATTTTATAAAATAATTCATCTGTAGTTCTACACTTGTACTTGATATATTTA
TTCCATCAAAATAATGGAAAAATAACTTTAAAATAATGGTTTAATAATGTAGTTGTTAAACGGATCCCACATCGGTTAAG
AATCAAAAGGCTAAGCAAAGGAGTCCCACATCGCTTGCGAATAAGAATGGTACGCAAAATTTTCTTTTATAAATAAAGGT
GTCCCTACGATAAAACGAGGATTTGTGAATCAGACTAACG
>AT1G20330.1 | chr1:7040054-7043053 REVERSE LENGTH=3000
GAGGAGGGGATGGGTCGTTAGCTTTTATTCCCAACGACTTCTCTATAGCTAAAGGAGAGAAGATTGTGTTCAAGAACAAC
GCTGGATACCCACACAATGTTGTCTTCGATGAAGACGAGATCCCAAGTGGCGTCGACGTGGCCAAGATCTCGATGGACGA
GCAAGATCTACTCAACGGTGCGGGAGAGACGTACGAGGTTGCTTTGACCGAGCCAGGGACTTACAGCTTCTACTGTGCGC
CACATCAGGGTGCTGGTATGGTCGGTAAAGTCACCGTTAACTAAAATGTGTGTGTGAGTAAGTGAGGGAGTCTCGGACTC
AATTAGAGGCTCTTCTTTCACATTCTTACATTATTACATAAAGTGTTTTGTAATTCTAAAGAGTGTTGAATCGAATGGAC
CGTGATTGTTGTTGTACTGTGACTGGTTCCATAAATGGTTTTTCTTGGTTTATATATGTAGTCTTATGTCTCGCCCTGAA
GTTATGATTAATTTAAGTAGGAAAGTGAACTGTTTGAATAAGCGCTTTTCATAGAGGTATTTAGTTAGATGGTCTAATTT
GAAGAAAATTAGATATATGACTATGGTGCTAAATAGTAGTTGGTAAATAATTATTTTTGTTGCAGATTGACCAAATTATC
TCAATGCACTCTTTGGGCTATTGTGTATTTTTAAAAATGTGGCTGTAGATAAAATAGTAAATTATTGGATGAACATGTAA
TCTCGCATCATGAATAAAAAAGTGCATGATAGCATGTTTTTTTTTTGATTAAACAGTGTTGTTATAACATATTCTTGTTT
AAAAGACGCACAAAGCCATTAGTTATTTATGGACAAATTTGTAATCGACCAATTACTTGAAAAATAGAAGGTTTGTTAGT
GCAAATTCCCTATTTTGGATTAAATCGAGAGTTGTGGAGCCAGTTGATCTACCATCACAATTTCAAAAATAATCTAAATT
ACATCCTTACTAAACTAGCTAAGACATGTCACAAAATGTAATAATGTGTATAAATGCAGCATATCAACTTTGCTCATTTC
GTCAGAAGGGTTTTAGGCTTTTAGCTATTAGTCTTCCAGCTATCTCATTGATCACTAGTTTATGGTGTCGGAGTCCATCC
ATTTACTAAAACAATGCATTTCACTACGAAGCTAATGGGTAAATGCCTAGTGAGGTTCAAAAAGTTAAACATCAAAAATC
TAGTGGCCCGTTATAAACGATCATAGTGATTGGCCCAGTAAGCCCACTACCACAAGCATTAAGTTTTCAAGGGAAATATA
CAGATAGTAAAATAATTGGTCTAAAGAAAATTGGAAAATTTAACCCGTGCCAACAGAAGTATCAATTAAGTTGAGACATC
AGAGATACAAAAGTTAAATAAAAAAGGTGAATCAAAGAGCATCTTTGAGGTGTTATGGTCTGATTAGAAGCCAAACAAGA
AAGCAACAAAAGATGAAACGAGTGAGTCAGTCATATGAGTCGACTTTTTTTGTAAACAATTCGAAAGTCTCTTTATTAAA
AAGAAGCTTCCACGTGATTTCCCTTTCTCTGGTCGGTACTTCTCTCTCATGTCCATTCATCAATTGTCCATTTTTTTCCT
TTCTTCTGTAGTCAAAGAAATAAATCATCATATATCGACTTGCTAAGTGTTTTTATGCAGACAATTTTGAGTTTCAGCTT
AAACTATTAAGCAAGATAAAAAAAAATTGGTGAACATTAAGCAAGATAATTATCAGCTAAAGTTTTTTTTCATAAAGTTC
TAGTGTACTTCGGCAGATAAAATTCAACTAATTTTATACATTACAAAATATGAGACCACACTGAAATTTAAATTAGACAA
CAATGTAAAAATCAGAAGATAAAATAAATCCAACAAAGGTAGAATTTAATGAGAGAAGTAGAGTTTTGATCTGTAGTCAA
AGAAAAGAAGTCGATTCGACGATTAGTGGCGATACAGATTGATGTTGTGTTGGAAAAAAACATCTTGAAATTTGCTTTTT
CTAAATGTGGTGGACTAATGTTATGATAGTGGCTAGTGGTTGATGTTAGAGCCACGGTAGGTAGATCGAATGTGCTCCAT
TGGCTAGAACCGAAGGGAGGAGTTGGCAAGATTCTTGATGCTAATTTTGAATCTGGACAACTTTAGATGGAATGGTTTAA
TTTATCATAATCTACATTTTTATTCGTAAAGTAAAATAAAGATTAATGCTGGTTTGAACATACGGTAGAATCACATGACA
CTTTGCATAATCTAATTTTTGTAAGTTTATGAGAGAAGCAGATTGTATGTACTCTTCCTCCACCACCACACGTGATTCCT
TCAAAGACGGCCATACTTGAAATTTGGCGTTACACACCCTCACTCTAGGGACCTCACTTTTCTCTCTATCCATTTCATTT
ATTATTATTATGGAACAATGCTTAATCTTTTTGGTAAAAGAGTAAAAGATTAGTATTGAAAATTCCAATAAATGTCTTTT
AATGCAAAATTATTTCCAAACGTTTAGATATAACTTGTTTGACCAAATATTTAAGTCCAAGAGCAACAAATCTGGCTCTC
TTCTCATAATTATTTTGAATTACAAAATTTAGCATTTACAAATATCTCTGTAAAAATTTCCATGGCTATTTTCATTACTG
TTGGGTCATGACATTTAACAAAAGAAGAAGCAAAATTCCAATTGGCAACGTAAAAAATAAATAATCAAATGGAAGAATCA
TTGTAATTAATTTTATTCAATTTGCAAAACCTTTAAAGAGAAACAAAAACTTAAAATGTTTTTTTAATATTCCTTATTTG
GCTTGTAATTTCCATTTACTTTGTCTAGGCATTTATTATTATTAAAAGTCAGTTTTTGAACTGGGATTTTAATTAGTCAA
ATATAGATTCTCTCAGATTAAAAACTCTTTAAAAACTTTTTGTCATAAATCAGGCAAAGAAGTAAAAGAGACTTAAAACT
CTCTCTCTCTCTCTCTTGGTCTTCCTCACTCTTAACGAAA
>AT1G20340.1 | chr1:7043274-7046273 REVERSE LENGTH=3000
AAATGTTTTTTTTGCTATACGAGTATGAATTTAACCCCCACTATATCTGATTTCACGATTTGAAAAATTCTCTTAACATA
TATATTCAATCACACAACTCAAAAACCTCCCGTTTCATTTCAGTTTCTCTCCGACTTGTAAAAATTGTTCCACATACATA
TGACTCCTCCGATCCATCACTCAGTGAGCAAAAAATAAAGCTAGACCAAAAGTGGAACAATTTATAAACGTTGAAACGCT
ACGTCTTCCATTTGACTTTACTATAGCACATTGTGCTACTAGAAACCAGTTTTGGCGAGATAGCTGAAGCTTGTATAAAA
TGCAACACAAGCTTGTATTACGCAAAACTTACATTCTTTCAAAAACAAATATGGGGATCGTCGCATTCCAATGGGGAGAG
GGAGAAAACACACTGACGCTGCTGCAAAACAGAGACAATTGGGATTCATGGCAAGTTTCATTTATTCAACCTTGGTTTAA
TTTTGTGCATTGTTTCGTTGATGAGTGATTTTGATATATTTATTTTTATTCGAGTGATTAAAAGGGAACCAAAACCGGCT
GCTTGGAATGAAAGTAACCAGATATTTAGTGTTCTGCCTGTGCATAGCTTTGGGACATGGTTTGGTATTTCTAAACAAGG
CCGACTTGTTTTTCTTGTGAATCCACCGAAGCTCAACAATCTTAGTCCTGTGTTGCGTCCTGTTGATTTCTTACTGGTAT
GATTCATGTTTTCCTTTTCATATCTTGTTTGTTTTAACAATTTGGATCTCACTGGATTCGCTTTGATTACAACAGCGTGA
AATGAGTCCATTGGACTTTGCAAGGGAATGGTCTGAAAATTCCAAACTTGCCAAAATTATGAACGAGGGGATGTCTTATC
ACATAGTTGTGGCAGATATGAAGTCAAAATCAATGTTTTATATCTCGTAAGGGTCTGCAAAGGATTCACATGTCCATATG
GAAGAGGTAGACTTTGGTGTGCATACCCTTACTTCTTCCGGACTCGATATCCAATTTCCCGAGGTAATTCTATAGAACAA
TCTGTAACACATCAAGTTGATAGTATATTCAAATCAAACACTTTTTTTGGTATACATGCATTACTTCTGAAAACATTTTC
CTGTGAGATGATGAGTGATTATACGGACAGAGAAGAAGTAACACCAATGAAGGAGCTTGCTGAGAGATTTACTATGTATG
ATCCATTTGAAACTGACAAAGAAGATTCAGAAGACATATTTGTAAGAGAATGTAACAATGTTGATCTACCCTTTATATAA
TCCACACCTGCATTAATCTCTTTTCTTTTGTACTCTTTCGTTGGATTCAGGGGAAAACAAGACGCTATGAAATAACGAGT
ACAATAGCATTGGCGGTGAAACGCAATAAGGAAGTCATGTTTCATGAGAGGTTTCGGGAGAATGGTAAATGGAACCCCAA
TGACTTCACTTTCAACATCGCCTAGTTACAATATGAACTTTTCTGAGTAGTATTGTTGGTACTCTAATATATCTTCCACA
ACACTATATCTCAAATGTCTAAGCACATATAGTAGTTGTTGGTTCACTTTATATTTTCCATCTATTCAATTCCATAGTAT
CTCTTTCACTTTATAATCCATGTATGCTTCTCAATTCCAGTGAGAGAACTTGTTAATTTTAAAACTTATACGAGCAACAT
TATCACAAGAAGTTAACCTTCACGCTAATCATGTTGTAACAATTGGTAAATTATACATAAAACCAGACGGTATTATATCA
ATCCAAATTGACAATAGTCTCTAATTCATAATATTATTATATAAAACTTATTGCAGAATATATAATTCTAGTTACTAAGC
TCTTAACATTAAAAGTAAAATTCAGACCTCAATAATTCCATCACTTAAACTCATAAGTAGGCACAGGAGGAGCATCAAAG
CTCTCCAAAATGTGAGTTCTGCTCTCTGAATGATGATCCTCTGTTTCTTTCTTCTTCTTAAACAAACTCCCAAACCAAGA
TACCGAACCAGAAGAAGAAGAAGAAGTCTCCGGTACCGGTACGGACTGACCAGATATCTGACCCATACCATATGGTAAAG
AAGTAGCTGCATGATCCTCCATGAACTGCTCGTTATGCGCAGTACTCTGAACTTTGTTTAACATGATACCAACTCCTTCT
ATCATAGCCAACAACACACCTCCGACTAAAGCCGATCTAGCAGACGCGCCTAAGCCTTGACGCAACGAGAGGAATCCTCC
AGTGGCTGCACCAGATAAGATCGAGTTCCATGGATCTTCCTTTTGTCTTGCGTACACCAACGCACAATCGAAGGTTGAGT
AAAGACCACCCCACACGGAGAAGCTTCCTCCGCTTCTCGGCCCGCTCATTCTCAAAGCTTGAACGCCGCCGGAGAGACGA
GCTCCGCCGGGAGAGTTGTAGATTCCTCTTATGAGGTGATACGCTGATCCACCAACAGCACCCATCGCAAACGCACCTCC
GACATCATCTAGGATCCGATCCGGACATGGCTCTCTCGATGATTCTGGAGTTCCCATTGATTTTCGATTTTGATCTACAA
GTAACTTTTTAGGGTATAAGAAAAGAGCCCTTGAAAACGAAACTAAGAATGAGGAAAAATTACAAAAATGGAAAAATATC
GTGTTGTTCACGTTACTTGACCATGGTCAAAGCCCATTAAGGCCCATTTGTAAACACGCTTTATCACAAAATACTAATAT
AAAAACGCCACGTCATTCAAGAACCTTATCTTTATTTAAAACGTGGACAAACATCCTCCACCTCATAATGCCATGTCACG
ACACAGTATCTAAAATCAACCAATCACAACGCGTCTTTATAGATAACTTGTTTTTTTATGGAGTTTGCTTTTAGAGCCAT
CCATTGTCCTATCTCACTTTCTCTCTTTCACCACATAAAAACTCATAAACTCGATCGAACCAAAGCTAAACGAAAAACTT
AAAACCCAAATCTTATCACTACTCTAAAAGAATCTTCATC
>AT1G20350.1 | chr1:7040737-7043736 FORWARD LENGTH=3000
AATCACGTGTGGTGGTGGAGGAAGAGTACATACAATCTGCTTCTCTCATAAACTTACAAAAATTAGATTATGCAAAGTGT
CATGTGATTCTACCGTATGTTCAAACCAGCATTAATCTTTATTTTACTTTACGAATAAAAATGTAGATTATGATAAATTA
AACCATTCCATCTAAAGTTGTCCAGATTCAAAATTAGCATCAAGAATCTTGCCAACTCCTCCCTTCGGTTCTAGCCAATG
GAGCACATTCGATCTACCTACCGTGGCTCTAACATCAACCACTAGCCACTATCATAACATTAGTCCACCACATTTAGAAA
AAGCAAATTTCAAGATGTTTTTTTCCAACACAACATCAATCTGTATCGCCACTAATCGTCGAATCGACTTCTTTTCTTTG
ACTACAGATCAAAACTCTACTTCTCTCATTAAATTCTACCTTTGTTGGATTTATTTTATCTTCTGATTTTTACATTGTTG
TCTAATTTAAATTTCAGTGTGGTCTCATATTTTGTAATGTATAAAATTAGTTGAATTTTATCTGCCGAAGTACACTAGAA
CTTTATGAAAAAAAACTTTAGCTGATAATTATCTTGCTTAATGTTCACCAATTTTTTTTTATCTTGCTTAATAGTTTAAG
CTGAAACTCAAAATTGTCTGCATAAAAACACTTAGCAAGTCGATATATGATGATTTATTTCTTTGACTACAGAAGAAAGG
AAAAAAATGGACAATTGATGAATGGACATGAGAGAGAAGTACCGACCAGAGAAAGGGAAATCACGTGGAAGCTTCTTTTT
AATAAAGAGACTTTCGAATTGTTTACAAAAAAAGTCGACTCATATGACTGACTCACTCGTTTCATCTTTTGTTGCTTTCT
TGTTTGGCTTCTAATCAGACCATAACACCTCAAAGATGCTCTTTGATTCACCTTTTTTATTTAACTTTTGTATCTCTGAT
GTCTCAACTTAATTGATACTTCTGTTGGCACGGGTTAAATTTTCCAATTTTCTTTAGACCAATTATTTTACTATCTGTAT
ATTTCCCTTGAAAACTTAATGCTTGTGGTAGTGGGCTTACTGGGCCAATCACTATGATCGTTTATAACGGGCCACTAGAT
TTTTGATGTTTAACTTTTTGAACCTCACTAGGCATTTACCCATTAGCTTCGTAGTGAAATGCATTGTTTTAGTAAATGGA
TGGACTCCGACACCATAAACTAGTGATCAATGAGATAGCTGGAAGACTAATAGCTAAAAGCCTAAAACCCTTCTGACGAA
ATGAGCAAAGTTGATATGCTGCATTTATACACATTATTACATTTTGTGACATGTCTTAGCTAGTTTAGTAAGGATGTAAT
TTAGATTATTTTTGAAATTGTGATGGTAGATCAACTGGCTCCACAACTCTCGATTTAATCCAAAATAGGGAATTTGCACT
AACAAACCTTCTATTTTTCAAGTAATTGGTCGATTACAAATTTGTCCATAAATAACTAATGGCTTTGTGCGTCTTTTAAA
CAAGAATATGTTATAACAACACTGTTTAATCAAAAAAAAAACATGCTATCATGCACTTTTTTATTCATGATGCGAGATTA
CATGTTCATCCAATAATTTACTATTTTATCTACAGCCACATTTTTAAAAATACACAATAGCCCAAAGAGTGCATTGAGAT
AATTTGGTCAATCTGCAACAAAAATAATTATTTACCAACTACTATTTAGCACCATAGTCATATATCTAATTTTCTTCAAA
TTAGACCATCTAACTAAATACCTCTATGAAAAGCGCTTATTCAAACAGTTCACTTTCCTACTTAAATTAATCATAACTTC
AGGGCGAGACATAAGACTACATATATAAACCAAGAAAAACCATTTATGGAACCAGTCACAGTACAACAACAATCACGGTC
CATTCGATTCAACACTCTTTAGAATTACAAAACACTTTATGTAATAATGTAAGAATGTGAAAGAAGAGCCTCTAATTGAG
TCCGAGACTCCCTCACTTACTCACACACACATTTTAGTTAACGGTGACTTTACCGACCATACCAGCACCCTGATGTGGCG
CACAGTAGAAGCTGTAAGTCCCTGGCTCGGTCAAAGCAACCTCGTACGTCTCTCCCGCACCGTTGAGTAGATCTTGCTCG
TCCATCGAGATCTTGGCCACGTCGACGCCACTTGGGATCTCGTCTTCATCGAAGACAACATTGTGTGGGTATCCAGCGTT
GTTCTTGAACACAATCTTCTCTCCTTTAGCTATAGAGAAGTCGTTGGGAATAAAAGCTAACGACCCATCCCCTCCTCCCA
AGAGAACTTCTATTGCCATGGCGTTTCCGGCCAAAGCAATTGAAGCTGCAGCCGCTACGGCCGCGACTCCGAAGTTCTTT
AGAGATGACTTCACTGTAAGCTTCGGTGATGCAACAGCAGCAGTTTGGATTCTGACGGTGGCGGATGATTTGATGGTTGA
GGCTTTAAGGCCGGTGAAAGATGGGATTGCAACGGTGGCTGAGGTTACTGAGGCCATGATGAAGATTCTTTTAGAGTAGT
GATAAGATTTGGGTTTTAAGTTTTTCGTTTAGCTTTGGTTCGATCGAGTTTATGAGTTTTTATGTGGTGAAAGAGAGAAA
GTGAGATAGGACAATGGATGGCTCTAAAAGCAAACTCCATAAAAAAACAAGTTATCTATAAAGACGCGTTGTGATTGGTT
GATTTTAGATACTGTGTCGTGACATGGCATTATGAGGTGGAGGATGTTTGTCCACGTTTTAAATAAAGATAAGGTTCTTG
AATGACGTGGCGTTTTTATATTAGTATTTTGTGATAAAGCGTGTTTACAAATGGGCCTTAATGGGCTTTGACCATGGTCA
AGTAACGTGAACAACACGATATTTTTCCATTTTTGTAATTTTTCCTCATTCTTAGTTTCGTTTTCAAGGGCTCTTTTCTT
ATACCCTAAAAAGTTACTTGTAGATCAAAATCGAAAATCA
>AT1G20360.1 | chr1:7047676-7050675 REVERSE LENGTH=3000
CATTGAAATCAAGAAAAAGCAAGAACATTAATTATGGATATTAATCAACAAAAAAACAAGAACGTAGAAGTTTAGAAAAG
ACAAGAACGTATAGAAATTAAGAAAAAGCAGACGCACTTACATTTATCATAACCATTGAAATCAAGAAAAGTCAAAACTC
CTAGAGAAATTAAGCAGACTAGTCCGTGTTTTAGTTTCACATGTCCATATATGGCGAAAGTGATCAAGTTTTTGGTATTA
ATATCATGCAAATCTTTAACTTGTGACACACGAAATCTCTGTTCTCTTGTTTGTTGGGTATGCTAAGTCTTCATGATTAC
ACATGTACACATAAATAATCGTTATACAAGAAATTTTAAACAGATCACATAGCTACTAGTCTCGGATTACCAAAGCTAAA
ACCAAATAATAGGTGGGTCTGAGTCTTTAACTTGTGTGCCACTAGAAACCAATATTGTATATTTTTAGTATAGTACAAAT
ATTTCTAAAGTTTTCCACGTTTACATGAGTCCTCCACGTAAAAACAAAAGCGTAATCACCAACTAAGCAAACACTAGACA
ATCATCACTAAGAAAAAAACGAGCGTGACTAAAACCGATATGAACATATATAAACTCAATCACACAACAAATTAAAGAAA
GTTCCTAGCTGTCACCTCATCATCTCCATCGTGTTTTCTTTAACGTCTTCAATTCAATTTTACTCAGATTAGTAAACGTA
TTTTCTAAATGGTTCCACATAGACTTGAGTCCTCCTTACTCAATCAGAAAAAGCTATAGAGCAAAGTGGAACAATTTAGA
GAATGTTGAAACTCTCTGTTTCTTCCATTTTACTTAGTATGGCAAGTTTATGCTACGTAGAAGCCAATCTTTTCGTTTTA
CATACAAGAATCTGTAAAAAGTAAAGTAGAAACACATAGACACGGCTTCTGGTGGTTAGTGAATGGAGGAGAGAGTATGA
ATGATGGTGACAGGAAACAGCAAAAGCTATAATATCCAAATTTGGATAAAGAATCTCTTAAGCGCGTTGGGGTACTTACG
TTGGAAGAAGTTGACAAGTAAAGGAAAAAGCAGAGCACAGTTGAATCATCTCTCGGCTATAAAAACAGAGAGGGGGCAGA
GCACAAAATCACTACAATAGAACAACACAAAGCAAGAGATAGAAATAGCAAAACTTATATTCTTTCAAAACAATGAGTGG
GAGCGTAGTTTTCCAATGGGGAGAGGGAGACAACAACCAACTGACGCTGCTGATGAACCAAGACAATTTCAAACACAGGC
ATGTTTAATATTCATTGGACGTTTTTTTGTCTTAATTTGTGCATCGACATTGTTGATAAGTACTTAGTTGGCGTTTTTTT
CCAAATCTTTCTATGAGTTGTTAATAGGCTCGTAAGTGGGGCGTCTTGGGATGTTTTATATGACGACGTATTGAGTAGTC
GGTGCCAAAGGAACGAGGAGTCGTGGTTTGCTATTTCTATCAGAATGGTGCATGGAACACGCACGACTTCGCTTTCAACA
TCCAATAGAGTTACAAAGAAACATTGGGCAGCGTCCGAATATAACTATCTATAATAAATAATCTCATATATTGATGCTGT
AAATAGATCTCTCTAATTTATTTACCTTGTTAAGATTCAGGGAAACCTATTTCCTGGGTCACTCTAGTGTAAGAACATTA
TTGCATCAGATATATCTTCTATCTAAATAAATAAGAGTTGGTTTTCTGAATGTTGAAATTCTACAACAAAGAATAACTTC
TTCAATGCTCTTATATGCAACTTTCTCTTCTTTGGCTTTCGCACAAACTTTTGAAATATAAGACGTGATTGTGCGTGCGG
CTGATTTCAAACCCTTATCATTCTCTCTATTTGAATGTACTAACAAGCATTCTACCGAACAGTTGATATGCAAAAAGGTC
TGGTCTTTATACCTGTCAAATCCGCACCATACTCAGCCACATCTAAAACATGTAATTGATTCTCTTGATGAACAAAGAAC
ACATCATGACAGGATTGAACATATAGCCCAGTTAATATTATAAAGTAATAATAACGTTTTTAAACTATAATCTTGTAGTA
GAACTCTATAACTATGTTACATAAATAGTCAAATTTGATTTAAGTTTTCCCTTTTTAGATATGAATCATTTTCATTTCGA
TAGTTTTATAAATGTTAAAATACAATACTCCAAGTCATTAATAATAAATTTGAATTTAGGTATATCATTTGTATAAGTAA
ATTCATCTATTGTCTTTGTATTTTATTGTCTAATTTATTTTCGAAAAAAATCTAAATATTTAAATTTCGAGTTTAAGACT
ACAACACTTATAACATTTAAACACACAAATTTTATTTAGACAAAATTATCTCAACTCATCCCTTTCAAATTTTTTAACAA
TTAAAACAATTTTCTTTATAAGTTAATATCACTATAAATTAATAAAAGATTATGGTCTTAAAGTTATTAATCTATAGAGT
TTTTTTTTTACTGTATTGGGAGTGTTGTCCAATTATGAGTTTAATCCAACTTTTATAAAATTAAATTTACAATTCTAAGA
AATTAATCAAAATATTTATAATTGGATAAAGTATTTGTTGACATTTAGTATTTTATTATTATAATAATAAAGCTAATTAA
TATTGGATATAGACATATAGTGTATATTTCTGCATTCAGATATAATACTATGAATACATAATCTTATGAATATTCATGAT
TTCATAAATTACATCTAATATATTTTTATTTCCAAATCCATAGAAATGTCATAAAGTTACTTTATAATAAAATTGAGTAA
TTTTACATTTCTTATAATGGTGAAATTTGTGTTGCATTTTCCTTTCATTGATTGTTACTTTTCCTTCTTCTTATTTTTGG
GGGCAATTTGTTGGTTATAAAAATTCTCTCTAAGAACCTCATCAGCGAATCATTGAAATAAAAGAAGACAAAAGTATCAA
ACTTAACTACATAAGTTCTCACTTTGATTTATCTCTGATT
>AT1G20370.1 | chr1:7053589-7056588 REVERSE LENGTH=3000
AAATTGCTTCGACAAATCCCTACTTTTTGTTTAGTTTTGAGTTTTGAGTGAAGAAAAGGAACAAACTTCCATAAAAGTGG
AGTTAGTATTGTCATAAATCCGTTTGAACAATAATAGCTGACCCCTTCAAGATATTAATTGCACCAACTCATAATAATAC
GTACTTCCTCACTATTTACTGCCTGAAATCTACCCACCCCCTATTTTTGGCCGTCAACACCTCATACTCTCTCAAATTTT
CACAACTGACAAAAAAAGAGTTAATTCTAAACATTGATAATTTTTCATATAAAGATTTAAAGTTCTTTTTTTTCTATAAT
AAATATTTAACGTTCACAACCAAATTTAAATCAAATTCCTTTTTTTACTAGGATTAGCGAGGATGAAAGTTTCGCGGCTT
GCACTTTGTCGGATTCATTCGACTACGATAACTTGGGTTTTTTTTTTTTTTTTTTTTTTTTTTTTTTTTTTTTTAAACTT
GGCCATTTGAAAAACAAAACATTCAAGTAGAAGTAGGTTATAGACTCATCGTAGTAATATCGTCTGCCCATTTATTTTAT
TTTTGACATATATGCATTAGGTTTATGGCCAATGGGTTTGATATTTATTTGCATTCAATGATAATGAAAGTAAAAACTGA
TATAGCGGATTTGTCGGATTGTGAAGATGTCAGTGCTATGATTGAACCATTTAATAAAAGTCTCAAATTTCTGCTTTCCA
GAGCATTACAGGCTATTGGATTCAACTTCTGTATTGTAAGGTTTAGTTTTATATTCAAAAAACAAAATTAACAAATGTGA
AAATGTGTTCTTTTAATTTTAACACCGTTCTCTATTTATCAGTACTATTATATACGGTTTACATACAAAATAGTTAGGAT
CAGTCAAATACAAACGGTTACATGAAACTTCATAAGCAATGTTAAATTATGATTTCCTATAAAATATTTTACTTGCTAAC
GAATATTCAAATTTTTAAGTTTTAATTTTTCTACTCGATTTGCAATCTTTTTTTGCCTATCATCTACTTCATGACGTTCT
AATATTTTCTTCACATTACAAACTGTATTGTAATTGTTTTGATAACTTCAACTTTCTCACAAATAACTGATACCACGATG
ATCAAAACTCGAGTAAGAATTAATCAATCTTGTTGCTGTCATAATTTTGATAAAACATTTTAGGTAGAGCTTCGATGTAA
CCATAAAATTCTCTCGTTGAAAAATTATGTGGTATCTTTTTACGTTATTGACCTACTTAGCCATCGTTTGTTGAAGACAA
TGTGTCCCTCATTGTGAGTGAGACTGTGATTTTCGGGTAGAATGATTTCAAGCAAAACTTCCATAAGAGCATCAACATAA
TTGTTGTGGATGTCAAATTTATATGTTCATTTCTTTACTTTATGCACTTTGAACGTAAAAACCCAATGTCCCACATTGAC
ATAAATCGGACCACATGAATATGAGAATCTAACTGTATGTAAATATAGTCTTTATTTTTTTTTGTATGGTTACAGGTCAA
TATAAAGAATAGCTAGTCTTAAATTTATCATATCTAGCTTTCTTGTTATGAAAATTTATAATTTGACAACGCAAACTGTT
TGTAATACTTCAAACCTTGAAACATCCTGTAGGAGTAAAGGTTCAATTTCTTCGATTCAATATACTAGGTACATTGCGGT
AAAAAGGTTGGCAAAAAGTGGATTAAATACTAATAAGAACAATTATAAGTCGCCCGCGCAAATCATAATTATGTTTTGGC
AAATTTATTCCCTTCTTGTCACCTTTTCCTTGTGCATGCGTAGACACTCTCTCATGCATATCATCATCATTATCGTCATG
TACTATTATTTTTTTGTGTGTGTATTAATTCAAATCTCCGCAAGAACATTTGATTACAATGGTATATTTGTTATATACTC
CAATTTATTTATGAAAATTTTAAAATAACTTGTTACGGTCCAATTGCAAACTTCTTACATACAAAAAAAAAAAATCAGAA
AAAATATATTTTGAAAACTTTACTCAATTGGCATGTTACTTCAAAATAGTTATATTTGCATCCAAATTCTTTGTTTTTGT
ATGTTCAACATGTTTGTGGTTGATCATATTCTACAAACAATAAGTTGATTTTTTTTTTTTTTTACTTGGGAAAATCTATG
TGGGATTCCATGATTACAAATCTTTTAGGGCAGCATATCACGTGATGCAGAAGGTATTTAATGAATAACTTGATTTGTTC
TTTATGCAGTTGCCGAGAATTTATTGACATTTTTAATTCATATTTATTATTAAAAAAATACAATTCGTATAGAATGACGA
TTGCAGAAACATAAAAACGTAGAAAATAAAGGGTTGAAGAGACAGTGTTGGGTTGGGTCGAACGTCAAGTGATAGGATGT
CACAAAAGATTGGCTTTTTGCTATATGATTTCAAAACATGAATCATGAAGTCCCATGACTATATATTATTCACATCACCT
ACCTTTGGGTATCCTTTACCCTTTTAGGCTTTTACTCCTGTATTATGTTTTCATTTTCTAACATCTAAAATGCAACTGGT
CGAACTACGAGTCATGTCTACGATGGTAGATAGATAGTGCAACTATTTCAAGCTTCGACTTAAAAATTCTAACTGAAATT
TGGTCAACAAATTTGGTGAAGCATAAGTGGAAACTTTAGAGAGAAAAATCCCAACAAATGTCAAATGGGTTAATCAGTGG
TACAAATAGTGCGGTCTATACAAAAAGAAATATTATGAACTCAAATAACTTAGGTGTCGATTGTTTTAAAATTATTTGGG
CTTAAAGGCCCAATATTACTCAGGATAATAAATGGATATTATACCTTATAAGCCCCAGTTATTAATTGCGCTTTAATTGT
AATACGACGTCGTAGAGAAGGAACTCGTTCGTCATCTAAGCCAAGGACTAGGGTTCTCTGAGGGTACAGAACTAAACTTA
ATCCGTTAATCGTAGCAAAGAACTACACTCAGTGGTGAAA
>AT1G20380.1 | chr1:7058665-7061664 FORWARD LENGTH=3000
AGTAAGAAAAAGAGAAGGACCCAGAATTTCAAAAAGGTAACAAAGGTTTTGTTTTACTTTGAGAAATGGTAATGTGGGAA
AGGAGACGCATCTTGTTTTGAAGTCCACGATGTTATTATGATGTTCCCTTATTCTATATGAAGTTGAAGAAACAGTAGTA
GAGATTACGTGTACTCCTTCATTTGGTATCATTTCTGACCTATTTACACAAAGATCATAAATTACTTGCTTTATTTTGAG
TATGAATTGAAAATAATTCATATATGTTTTGAGTTTCCACGAAGATTTGTTCGTTGATCATAGTTATTTGGGTATGCATG
TATCACATTTTATGATAGTTAATTACTATTCTGGTTAGTAAATGGTGGTTATCACTTATCAGTGCTTTAAGTTTGGCATT
TGATCTGGTTTTACGTTAGTACTTAGAAAATTATTAGATCATAAATCTGAACACTTTGTATTTCGATAATGTTCGAAGTA
TATAATCAGCTGCGCATGCAAGAAAAAAAATGTTCTAAGTAACTAAGTTAGGAGCTTTCCAATTAATAAGATAATTATGT
TCTCCAGATCAATAAATATACTCACATATATATCTGATGTTTTATCCTATATATCAAGGAACGAAGAGTTGCTATAGTTT
AATTTGCATGAAGCTCCAATATATGAGAGAGATTCTGTTATCATAATGTTTTCATTTGGCACGAAGGTTTGTGAATACCC
AGAGCCTATAGAAATTCGTACATAATCAGAGGATGATACTCTCTCGGTCTCTCCCACTTGATCAAGGAATAGGTGAAGAA
TGCTGTGATAATATCATAAAGGATACTCACTTATCAAGCCACATAATCCCAAATTATTAATGTTTGTTGTCTCATGACTC
TCATCTTTTCTACAAATGTTGTAAATGGGTATTATGTAATGTATTCAACAATCTCACGATTTGTGACTTGTGAGGGACAA
CAGTTTGGATTTAATGAATATTCATGAATTATAGGGTTTACATAAAAGATTTTGGTAACCGTTCGATGATTTTCAAAGTC
TTGTAAAGTTTGCTCTACATAATACTTCCACCTCTCTAGACGTTTTCTTAAGATGAAATCCGGGTTGCTACAGTTTTTGA
TACTAGTATTAATTAAAGTTTAAAATTCTCCTGACTGAAAAAAGTACTCAGTTTTAGCTATTACAACATTCTTAAATATA
GACGAAAAACAAAACCAAAAAGAAATTAAGTTAAAGGCCACAATGTTAATCTGTGCATGAGATATTAATGCATTAGTTTT
CATTCTAGACTTCTAGTTGAGTTGATTAAAAAATAATAATGAAAATTTGGTTTTAGAAAAGGTTATCGACTCTATCTATA
ATCTACAATAACTCATTTGTGGACTATCAAATTAAACTTCGTTGCGGCCTTGCGGGAGCAATCAAGCTTACATAGTTACA
TGGTTATCCGGAAAATGGGCTTCAATCAGGTATTATGTATGGGCTTCAAGCCCGACATACATACGCATCCTGATGAGTGA
TGACTGTACTATTCTAATTTTGTTGTTGTTGGGAATCATAGTTTGGTATATATCAGAAACTCTATTCATTATCCATAGGC
TAGTAATGGTGTTATTTTAATAATGAAAATGGTTTTTAATAAATTTATTTCATTCAGAACAGTAATAATGGTTAGATATA
AGAATTTGGTTGTCAGAATATTAGTTGTGCTAACTTTTTACAAAAATATTGTCCCATTCTTAATGTGTAATGGATGCCAT
GTATAACAACATTATTCTACATGCATTTATACTTTAATTCGATTTTTGTATACAAGAAGTACGAAAAGTATTCAATAAAG
CATCAGAGGATATGCGAATCTATCACACGTGAAACTAAATTTGTCTTATCTGATGAATTTAGTGACTCTTAAGAAAAACT
TGAAATACAAAAACAAATAAAAGTAGCTTACGAGACTATATCACTCGCCCACTCATCTAACATTATTTGAGATTGAAATC
GCTTTATAGATTACTGGCTTAGACAAACATCAGTTAAGTGTATATATACTTGTGATTTATCATATGAGAAAAGAGAACAA
ACAAAACAACCATTTCCCCAAATTATACGATATAAAACTGAATAAATTTTTAGTTTTCCCCAAAAGAAACTGTGGATCGA
ATCAATAATAAAATAACCGATACAAAAATGGAAACCATTTAAAGATTACACAATGGACTAGTCTATAATAATGGGATTGG
GGCGGCTAAACATAGCATAATATGGTTGAATGAATTTACTTTCTATTATAGTAGCAGGTTTCGGCTGACTCACTCTCACG
ACGATCATGGATTCGCTAGCTAGCTGGTTACCACATCCGTTGACTAGTCAACTGTGTTGACAGATGTTTTAGTTGGTTTT
AGAGTCACCAGAAATCAAAGTGAAAAAAACCAATTTCTTTAACGACATAATATTAACTTTTACGTTTTAAGTCCTCTCTT
ATCCTTTTTTAAAAGTCCTATTTTAAGTACTTTCTATAATAGAATCTTCAAATTATCAAATACATTCTCTATACATGAAT
TTTTTTTGGTAATACAAGAAATCAACAATATCATACGAAACACAAATTTTATTTTCTTTGTACGAAACAAATGGAAGAAT
ACAAGTATAGAAAATAAAATAAAAAGTGAAGATGCCATTTTGGTTTGAAAAACAAAAATGGTCCAAAAAAGAAGGTTAGT
GTAAATTACAAAACTGATTAAAAATGGCAACATAACAAAACAATGTCGACAGATGCACGAAACTATTTCGACATAACGAG
AGACTCAATGCATATCTGTCACGCGCGCTCTTAATTTCCATTTCTCCATGTTTCCTTTTTTTTTTTTAATGTCCCTATAA
ATACCCTATCAACACGGGTTATTATTTTTTCCGTTAGACTCCACAAAACTTAACGCCAACTACTTCGTCAAGTCTTTTTA
GGTTTTCTTGTCGGAAATTTAAGGTTAGCTAATAGATAGA
>AT1G20380.2 | chr1:7059592-7062591 FORWARD LENGTH=3000
ACAATCTCACGATTTGTGACTTGTGAGGGACAACAGTTTGGATTTAATGAATATTCATGAATTATAGGGTTTACATAAAA
GATTTTGGTAACCGTTCGATGATTTTCAAAGTCTTGTAAAGTTTGCTCTACATAATACTTCCACCTCTCTAGACGTTTTC
TTAAGATGAAATCCGGGTTGCTACAGTTTTTGATACTAGTATTAATTAAAGTTTAAAATTCTCCTGACTGAAAAAAGTAC
TCAGTTTTAGCTATTACAACATTCTTAAATATAGACGAAAAACAAAACCAAAAAGAAATTAAGTTAAAGGCCACAATGTT
AATCTGTGCATGAGATATTAATGCATTAGTTTTCATTCTAGACTTCTAGTTGAGTTGATTAAAAAATAATAATGAAAATT
TGGTTTTAGAAAAGGTTATCGACTCTATCTATAATCTACAATAACTCATTTGTGGACTATCAAATTAAACTTCGTTGCGG
CCTTGCGGGAGCAATCAAGCTTACATAGTTACATGGTTATCCGGAAAATGGGCTTCAATCAGGTATTATGTATGGGCTTC
AAGCCCGACATACATACGCATCCTGATGAGTGATGACTGTACTATTCTAATTTTGTTGTTGTTGGGAATCATAGTTTGGT
ATATATCAGAAACTCTATTCATTATCCATAGGCTAGTAATGGTGTTATTTTAATAATGAAAATGGTTTTTAATAAATTTA
TTTCATTCAGAACAGTAATAATGGTTAGATATAAGAATTTGGTTGTCAGAATATTAGTTGTGCTAACTTTTTACAAAAAT
ATTGTCCCATTCTTAATGTGTAATGGATGCCATGTATAACAACATTATTCTACATGCATTTATACTTTAATTCGATTTTT
GTATACAAGAAGTACGAAAAGTATTCAATAAAGCATCAGAGGATATGCGAATCTATCACACGTGAAACTAAATTTGTCTT
ATCTGATGAATTTAGTGACTCTTAAGAAAAACTTGAAATACAAAAACAAATAAAAGTAGCTTACGAGACTATATCACTCG
CCCACTCATCTAACATTATTTGAGATTGAAATCGCTTTATAGATTACTGGCTTAGACAAACATCAGTTAAGTGTATATAT
ACTTGTGATTTATCATATGAGAAAAGAGAACAAACAAAACAACCATTTCCCCAAATTATACGATATAAAACTGAATAAAT
TTTTAGTTTTCCCCAAAAGAAACTGTGGATCGAATCAATAATAAAATAACCGATACAAAAATGGAAACCATTTAAAGATT
ACACAATGGACTAGTCTATAATAATGGGATTGGGGCGGCTAAACATAGCATAATATGGTTGAATGAATTTACTTTCTATT
ATAGTAGCAGGTTTCGGCTGACTCACTCTCACGACGATCATGGATTCGCTAGCTAGCTGGTTACCACATCCGTTGACTAG
TCAACTGTGTTGACAGATGTTTTAGTTGGTTTTAGAGTCACCAGAAATCAAAGTGAAAAAAACCAATTTCTTTAACGACA
TAATATTAACTTTTACGTTTTAAGTCCTCTCTTATCCTTTTTTAAAAGTCCTATTTTAAGTACTTTCTATAATAGAATCT
TCAAATTATCAAATACATTCTCTATACATGAATTTTTTTTGGTAATACAAGAAATCAACAATATCATACGAAACACAAAT
TTTATTTTCTTTGTACGAAACAAATGGAAGAATACAAGTATAGAAAATAAAATAAAAAGTGAAGATGCCATTTTGGTTTG
AAAAACAAAAATGGTCCAAAAAAGAAGGTTAGTGTAAATTACAAAACTGATTAAAAATGGCAACATAACAAAACAATGTC
GACAGATGCACGAAACTATTTCGACATAACGAGAGACTCAATGCATATCTGTCACGCGCGCTCTTAATTTCCATTTCTCC
ATGTTTCCTTTTTTTTTTTTAATGTCCCTATAAATACCCTATCAACACGGGTTATTATTTTTTCCGTTAGACTCCACAAA
ACTTAACGCCAACTACTTCGTCAAGTCTTTTTAGGTTTTCTTGTCGGAAATTTAAGGTTAGCTAATAGATAGAATGGGAT
CTCTCCCTGCGTTTGAAGAGCGGTTGCAGTATCCAACGGCGAGGCGTGATGAGTCCGTCGTTGAAGATTATCACGGCGTT
AAAGTCTCCGATCCTTACCGCTGGTAAAAAGCGTTTACGTTCTCAGCTGTAACTAGCTACACTTGTTTGTTTGTTTGTTT
TGTATGATAACGTTGTTGACATGTTGGTTGAGTTGACGGAGATTTTTATTACCGGAGAGCTTTCTGAAATTTCTGCTGTT
TTATCGTAATGAAAGATTTTTAGCTCATGACCAATAGCATAACGAGCCTTTTTTGGACCAGCTCTATCGATTTTTTTTTG
GCCCATTATTGATCTTACTGGACCAGTAGGCTAATTTCTGGACCAATTTTTGTTTGTTTGCTCATTAACTTTTTTGTGTC
CCGGTTTGGTACAATCGTATATTGGTTTGGTTAGAATTCAGTTTAAGATAATTGATTCGGTTCTCTTGGTAGGTTGGAAG
ATCCTGACGCTGAAGAAGTGAAAGAATTTGTAGAGAAGCAAGTGCAATTGTCAGATTCAGTGCTCAAAAGTTGCGAAACG
AAGGAAAAGCTTCATGACAAATTCACAAAGTTTATTGATTATCCTCGTTTCGATACGCCCTTTAAGCGAGGGAACAGCTA
CTTTTACTTCCATAACTCAGGTCTTCAAGCTCAGAGTGTGCTTCATGTTCAGGTAATTTGAAGCAGAGTATAATCTTCTT
TAAGTGGGTTTTTGATTTGAATTTTTTTTTTTTTTCATTTGAAGGATGATTTGGAGTCTGAAGCAGAGATCTTGCTTGAT
CCTAATACTCTTAGTGATGATGGAACAGTTTCTTTAAACACTTTATCTATTAGTGAGGATGCTAAGTATTTGGCTTATGG
CCTTAGCTCTAGTGGTAGTGATTGGGTTACTATTAAAGTG
>AT1G20400.1 | chr1:7075839-7078838 REVERSE LENGTH=3000
ATCAATTGCTGGGTTTCAGCTTGGGTAATCCAAGACTAGTGGCCGGGTTTGTTTTCATATTTCTCATTTGTAAAATGATC
ACTTAGATATACATGTGGAATCATTTTTGAGACTTAGCCTAGCCAAAACAATATAAAAAGAGCAAAATAAATTTCTAGTG
ATACAAGTTGAAGATTTGCATAATATTCATGCGCAAAACTTGATCACTTTCATGGAAAATTACCAAAAATACCAGAGGGG
TTTTGGGTTTCGATCACTACATTAAGGCTCCAATTTATTTTAATTTTTTTTTTTAACTTGTAACTTTGGTGATCCGTTTG
ATACTGATTCTGATAGTTTTTAACCAGCGGTAGAGAGTTTCGAAACAAACAACCTCTTCATGTCCTGGCATTCTTGTTAT
AGTTGTTATGATAAATGTAGTACTACTTTTTCTTAATTTCTATGTGTTGTTGCCTTTTCTAAATTTCTACGTTCTTGATT
TTATTTCCACAAATGTTCTTGTCTTTTTGCAATTTCAATGTTCTTGCTTTTGTTTTTAGAATGCATGAACTAGCTAGAGT
CCGGAGTCGTTACAGAAAATACGATGTCGTGTCAGTGCTTTTTACAAACCTTTAACAGTTTTTGACTGGATGCTTGAAAT
TGCTCGAGCAGGGTTCACAAAAATAAATATAACCTCGGGCAATCAAGTAATAGGCGAAACTAAAGTGGAATAGAAAACGA
TGAAAAGATCAACTTAAATGGACTATTTTGAGTAAATTCTAAACCATCGGTGAGTTTGACCTTGTTTATTCAGGAAGACC
TATTTTCATTGGTCACATTACATTTAGGGTCTGAATGGTGACTAAAACCGCACCTAAAACTGCACCGCAACAGTGATATA
ACAGTATCAAAATTTCTACGTATACATATGTATCTATGTATTTTTGTTACTATTTAAACCGCACTTTACTTCTCCCGCAC
TGCAAAACGCAGTCATCATTCGGAGCCTTAGTCTAAGAACAGTATGTTTGATATAAATAAATCAAAATCAAATATTCAAC
CGTCCTCATCTACTTTTTTTTTTGGCATTAATTTATTTGCTTAATTTAATCATGATCTCGATGACTCAAATACTAGAAGA
AATTGAAAGTTCCAGGGTATTTTTTAGTATCTACTTTGATCAGATGTGATCCAATTATATTATTTATCATTTTTTTTTGT
AACAAAGAAGAAAAGTAAGACGGTTAATAGATATTAACTCAAATATTTTCAGTTTAAAGTTTTAAGCGTTAGTTCATATA
TTTTACAATACAAATAATTGAAAAACGAACACTGACTATTAAATGAAAGCAAATATTCACGAGGATACTGGTTAGTGGCT
ACATTCACCAAAATAAAGTACAAACAAGTACTTGGAAGCTTCTCTGCGACTATAAGGCTAAAGGCAAACAATTCGAACAC
TTCTTTTCTGTGTGCCGCCACGTAGTTGGCAAAGTTCAGTGGAGTCATATTGCTCTGCAATCAAACAACGCGATCCCACT
TATGATCAAATAAAGATATTCAAAGATGTTTGAATAATAATGAAAAACATATGAAACAAACCTCCAAGAAGTCAATTGGG
TAAAATTCAGAGCCGATGTGTGGATCAACGCCGCCTAACAATAAGTCATACGACCGGTTCGCCATGTAAGAATGCCCTAT
GCAAATAAAACATTTATGTCCTCTATCTTTTTGTATAATTGCAGATAATAATAATATATTAAAATTATGCTTAAACTTTA
TAGAACATTTTTTATTTATTTTATAAGCATTTTGTAAGAAAAAAAGGAAAAAAACAAAATTATATTCTTTAAATATAGCT
CTATTTAGATTTTTACTTGCAAAACCATTCATTAAATTTATATAATCGAACATTTCAACCATAGTTATCTTAATGAATAG
CAAAGCTAACTCATTTATTTAATTAATCAAAACAAAGTTTTTTCTTTTGTATTCAAAGTTCAAACACCTTACATTAAAAA
GTTTTCGATTTTTATTTTATTTTGTAATCAAAGTCTTAGAGTTTAAAGTTTTATTTTTCTTAAATCTAAAATTTTACTAA
ACTAAATTCATTAACAAGACATTTTATTAATTTAAAGAGATTAAAGCCTATAATGAAAGTAGTGAATGCTAAAAGCTTAA
CAAATGTAAATATATAGAAAATGCCTATAATTGTTTTTTTTAAAACATAAAAGACTTAAACTTTTTTATAAAAATGCCCC
TCTACTATAATGCCCTAAGCCATAGCTAATCTCTTCGTGTAGATTCTAGTCGATCCATGAAGCATCCACCCATCTTCGCC
ACGAACGAATATCTATCAGCCGCTTCATCAATCTGTCTTATGTTTAGATAGTTACCATCTTGTTGAAGTAGATGACACTT
TATTTTGAAGCATTTGTGAATGTTTCTTTGACTGATTCATGGTATCAAGTAGTGAGAGCAGAGCAAGTGAGCGAGATGAT
TCAAGAAGCACCAATTGCTGTCATTGTGATCATTGAACTGACTACTTGGCCACAGCAGTGAGACGACACAGTCATATGAC
TCCAGCAATCTACAGTTATAGAACATTTCATTCTTTCCGCTTTGAATGTTATCTATTTTTCCATTTTCATTCTCAGTTTT
TGGTTGATTAGCCGTTTAACACCAGTTTCTACTTGAGTTATATCTCCATTACATTCAACTTCCATATATATGTTTTTGAT
ACTGATGTATCATTGACTAAGAGCTTCTTAGAGCTGATTTTGGAATTGAATTACATAAACCATGACGTTGAAATTAGAAA
AGCAAGTTTTTTTTTGATAAAGGGCTAATTAGAAAAGCAAGTTGGAAACGAACATTCCTGTAAATCAGGACATGACCCAA
ATTAAGTAAAGCATGAGACAGTTTACTTGGTTGTATCAATGAGTCTCATAACCGCAGTTAAATAGGGGATGCGTTGGTCA
TCTGAAGCTACAATATGATGCTCCCATCGTTTCTCAACCA
>AT1G20405.1 | chr1:7074174-7077173 FORWARD LENGTH=3000
CTTCGACTCCGCACTGCTCGGCCAAGCGAATCAATCCAACAGCATAACGAATTGCCGCGACGGTCAGCTGAGAAAGTGCC
ATCTTTCTCCTGGCGACGAATCCAAGCAAGAATATCGGGATGGGAAACGACAAGCCGCACTCAGTGAGAAACTTCTCGTA
GACGCACATATAACCCTCCGGAGTCGTCCAAGGACGCTCGTGCGTTTCCGGGACCCGAGCCACTAAACCACGCGGTGCGT
TACAAAAGCGAAGCGCGGTACTCATGGAAGAAGCCGACGTCTTGGTTGGTCCCAGATAGTCAGCCGAGCCGGGCTTAGGG
CCGGATACACCAGGAAATACACCAATCTCATCAGAAACTGTCATCTCCTTAACATCGTCCCCAAAACCTCCCCCAACCGC
AGATCGAGGTTCGAAGATCGCGATCTCCTCAGAAGCTATGGCTTCCTTGAAATCCTCATCACCAATTTCCTCATCTGTAA
GCCGGGGTTTGAAAGTGGTGGTCGCCGCAGCACCTGTTTCAGCCCGGTCAACTAGAGGAGAAGAAATGCGGCGCCGTAGC
TCGGCCACAACAGAAGTTCGCGAAGACGACCCAGAGGAAGAATATCCCGCCTCGACAAGATCGTCATCAAGAGATTCGGC
TCGAAAACGGTCGGCTCCAGAACGCTCTGAAGAACCGTCCGGGGTGCGAGATCGACGATGGTCGGAGAGAGAACTGATGG
AAATATCTGACGACGGCATTACAAATTACGAGCTCAAAATAGAGAAGGGGAAGAAGAAAGTACCTTTGGCTGCGAAGAAT
CCTGAGAAAACTAAGCGTGTTTCTCGCATTTATAGAGGCGAGAAAATGACCTAGGAAATCATTGTGCCGCCGAGTAGGCG
CAATGATTACCTACGCACCGCTTCAGCTTCCGAATCCGCAAGAAACCAAGTGCACGAATCAGAAGGCACGTTGGATCCAC
GCGCTGCATCGAAAAGGACGAAGCCACAGGCGCGTCAGTTTCGCTGATCTGTTAAATCCGACGTCCGCAACCGAACATCG
GATTGGGGGACAACTGTTGATACATCAATTGGGCCTCAGTGATCAACCGGCCCATTTCAAGGAATAACGACCCAGCCCGA
CCATCACTTTAGAACTCGAGCCGGCCCAGCAGGCCGAAGCCCAGCCTGGTCAGGATGTGAGTTCAGCTGCGTAGAAAAGG
GGGGCACTCTCGGGAATTCACCTTGCGTACCCTACTATACGGACGGGTATAAATAAGGAATAGAAAGTCTCGGGAGAAGG
GACGTTTTTCGGGACCTGGAGAAAGGATAGCACAAGTCAGCTCGCCCGGAAGAGCCAGCTCATCGATACAAGTCAGCTCG
TCGAGAGAAGTCTGCTCGTCGAAGATCAGCCAGCTCGCCCAGAAGAGCCAGCTCACTAGAACCACCAGCTCGAAACGGCA
TCGCCTCGTAGCGCCCTCAACTACGCTCTCAGTTCGCAATAAGCCTTTCAGCCCGTCGATTGCCCAGCTTCAAGTTCAGC
TCGTGGATTAGAGATTGATTCTTCACCTTCCCCAGAGACTCACCCGTACTTGTTTAATTCGTGCATTAACACAACCGTTC
ACACCTCCTTGAGAAGTGATCTCACGGTGCGGATGAAACCCGTTTACTTGGACCGCACTCTCCATTGGTTGAGAAACGAT
GGGAGCATCATATTGTAGCTTCAGATGACCAACGCATCCCCTATTTAACTGCGGTTATGAGACTCATTGATACAACCAAG
TAAACTGTCTCATGCTTTACTTAATTTGGGTCATGTCCTGATTTACAGGAATGTTCGTTTCCAACTTGCTTTTCTAATTA
GCCCTTTATCAAAAAAAAACTTGCTTTTCTAATTTCAACGTCATGGTTTATGTAATTCAATTCCAAAATCAGCTCTAAGA
AGCTCTTAGTCAATGATACATCAGTATCAAAAACATATATATGGAAGTTGAATGTAATGGAGATATAACTCAAGTAGAAA
CTGGTGTTAAACGGCTAATCAACCAAAAACTGAGAATGAAAATGGAAAAATAGATAACATTCAAAGCGGAAAGAATGAAA
TGTTCTATAACTGTAGATTGCTGGAGTCATATGACTGTGTCGTCTCACTGCTGTGGCCAAGTAGTCAGTTCAATGATCAC
AATGACAGCAATTGGTGCTTCTTGAATCATCTCGCTCACTTGCTCTGCTCTCACTACTTGATACCATGAATCAGTCAAAG
AAACATTCACAAATGCTTCAAAATAAAGTGTCATCTACTTCAACAAGATGGTAACTATCTAAACATAAGACAGATTGATG
AAGCGGCTGATAGATATTCGTTCGTGGCGAAGATGGGTGGATGCTTCATGGATCGACTAGAATCTACACGAAGAGATTAG
CTATGGCTTAGGGCATTATAGTAGAGGGGCATTTTTATAAAAAAGTTTAAGTCTTTTATGTTTTAAAAAAAACAATTATA
GGCATTTTCTATATATTTACATTTGTTAAGCTTTTAGCATTCACTACTTTCATTATAGGCTTTAATCTCTTTAAATTAAT
AAAATGTCTTGTTAATGAATTTAGTTTAGTAAAATTTTAGATTTAAGAAAAATAAAACTTTAAACTCTAAGACTTTGATT
ACAAAATAAAATAAAAATCGAAAACTTTTTAATGTAAGGTGTTTGAACTTTGAATACAAAAGAAAAAACTTTGTTTTGAT
TAATTAAATAAATGAGTTAGCTTTGCTATTCATTAAGATAACTATGGTTGAAATGTTCGATTATATAAATTTAATGAATG
GTTTTGCAAGTAAAAATCTAAATAGAGCTATATTTAAAGAATATAATTTTGTTTTTTTCCTTTTTTTCTTACAAAATGCT
TATAAAATAAATAAAAAATGTTCTATAAAGTTTAAGCATAATTTTAATATATTATTATTATCTGCAATTATACAAAAAGA
TAGAGGACATAAATGTTTTATTTGCATAGGGCATTCTTAC
>AT1G20410.1 | chr1:7082505-7085504 REVERSE LENGTH=3000
AGTCTGAGTTCGATCATAAGGCTCAGATCTCTGAACCGGAGTTAGCTGCGGAGCACGAGGAAGTGAAGGAGAACAAGATT
ACTCTGCTAGAGGAGCTTCAAGAAAAGACCGAGGAAGATGAGGAGAACAAGCCTAGTGTCATCGAAAAGCTTCACCGATC
CAACAGCTCTTCTTCCTCTGTAAGTAAAAATTTATGAAATTTTGTTTGATCGAAATGGTTGATAAGAGATCATGATATAT
ATATAAGATTTAGATTAGTTTTATAGATCTTTTGATTGAACCAATAATCATACTCATGGTTCTTGAAATTTGAATACCTA
ACAGTCGAGCGATGAAGAAGGTGAGGAAAAGAAGGAGAAGAAGAAGAAGATCGTTGAAGGAGAGGAAGATAAGAAAGGAC
TAGTGGAGAAGATCAAGGAGAAGCTCCCAGGACACCACGACAAGACAGCAGAGGATGATGTACCAGTTTCCACTACCATC
CCGGTACCAGTGTCGGAGAGTGTGGTGGAGCATGACCATCCCGAGGAAGAGAAGAAAGGATTAGTTGAGAAGATCAAGGA
GAAGCTTCCTGGTCACCACGACGAGAAAGCAGAGGATTCACCAGCTGTCACGTCCACGCCGTTGGTTGTAACGGAGCATC
CGGTGGAGCCTACGACGGAGCTTCCAGTGGAACATCCGGAGGAGAAGAAGGGGATTTTGGAAAAGATCAAAGAGAAGCTT
CCAGGTTATCATGCCAAGACCACTGAAGAGGAAGTGAAGAAAGAAAAAGAGTCTGATGATTAAGCAAAATGGTTAAAGAA
TGAATAATGATGTGGGAGTGGGACATTCGCTGTGTTTTGTGATCATTATCTTTCTCTTTTAAGTTGTTATTGTGGCTTTC
GTTGATTGCATTTGATCCTTTATTTTGTAATTTCATTCTATCTTTTATATAAAGTTTGCATATGGTTTATACTTAAATGT
TTTCGAGTTTGTGTAAGTTGTGTGTGTAGGAGGATTTCATTTGGTTATCCCATAACACTCATCGTATACTCACTCTTACG
TTTGGTGATTACGTTATTCACATGATCACCTCGAATTGTCAAAAAAGTTTCAAATGATGACATGCATAAGAGGAAGAGAA
AGTGGGCAAATACTAAAACCAGCAGATAATGTTTATCACAATAATACGAATATTTCAATATTTCGCCATCTGGCTTCTTA
GGATTTGTTGACATATATATCCAAACATTATTTTCAAACAAGATGAACCCATCATCATCAAGATTAAACACTGATAATGA
ACAACGGGAAAATACGTTTTAATAAAACAATACAAATAAATAAGACAAAAAAAAGAAACCCATTGGTTTAATGTTAAATC
ATAGATGAATGTTGCTTTAAACATTGTATTATGTTAATTCTAAATGCTTGATTATATGATTTTTATGCTATAACAGTTTT
GTTCTTCCATGAATTTCATTCATCTCATCATAATTTTTTTTAACCTAAATTTTTGTCTGTTTGCACTTTGCATTTTATAA
CCTTCCAAGTACATCAGAGGCTGTATCAAATCACTACTCTTAAACAATAGAAATAACTTATTGGGCTTCACTTGATAACA
TCAAAAGCCCAAGCCTTTTCGAAACCCTTTTCTCTAGCTCTCACTCTCAGCTTGTTTCCTCTTTTGTTCATTAGACACCG
AAAATGGCTTCGTCTGCGCCACAGGGATCTGTTGATCCTCTCACCGGGAAAGATCCGGCGAAGGCTTTAACCGCTGTTGC
TTCTGGATTCTTCGAGAATGTGAAGAAAAACAAGCAAAGCTTCTTCCAGTTCGCCGCCATGACTGGGATTTTGCTTCTGA
GTTTCCGATCGGTAAGTCAGAAGTACCGAATTCACGATCTGGAGGAAGACACTGCTGTTCTCAAGAAGGAACAAGATAGT
TTGACGGATCGTATGAGTAAAATCAAAAGCGATCTTCTTCATCAAGCATCGATTGACTCTTCCGGCGTCTTTGCTTCTCG
TCTCCGTCTACTTTTCGGTGAAGATAAAAAGTGATCGGAGATTTGATTGGTTTGAGTCAACGAGGTTACCATTTTCTTAC
TCGTGCGATGTTATTGTAGTTCTAAAACACATGTCTCTCTGTCTTAAGATTGGAAGGTTTTGGCGAATGAATAAGTAGGG
CTTTTAAGGTGATATGATTTCAGACAATGGTGTATCGTTTTGACTTATTTGAGAATCTGCTTAGTGAGATCATTAACTTT
GTTGTGGCTGAATCGGTTTGATTTAGTTTTGAGCAAGCAGTTACATGTTTCTTCTGAGGCATTTCATCGAACACTTTAAT
TGCGTTTTTAAAACTTTGCACACACATCTCTCAAAAGAGTTTTGTTTGAAGTTTGGGTTATGTAGTGCCAACAGCAATAA
GGAGACTTTCAATGCATGAACAAGAAACTAGATTGGAAGGTAACATGTGACTGCTTGTCAATTCACCTCTTGAACCAAAG
AATTCAATTAGTAAACGTTACATTAGTGTTGGTGAGTAATGAATTCAATGATTTAATATTGTTTCGTAGCCATAAGTTAA
ATTGAGCTGAGTGTGTTACGTAATGATTCAACTCAATTTTATAATGTGATTTCATTGTTATCTATATACAGAGATTTTTG
TAAACGATGGATCCACTGTTACATATAAAAGCATAAAATGGAAGAGATTATACTATTACATAGTGTGCACGAGACGAACA
TATAATCCATGCCAACAACGTCTTGAAAATAACAAAAAAGTAAGAGGGGCGTTCCGAGAATCGAACTCGGGACCTCTCGC
ACCCAAAGCGAGAATCATACCACTAGACCAAACGCCCTCTTTGCTATATTAACTCTAAAATAGTTCATATAATATTTTAA
CATGTGCAGCTTCATTAGCCTTTTTTGGCACGAGAAAAAAAAGTCAAAAACTTAACAAGCTCACTGCATTGATTGCTACT
AATTTGATAGAAGCCGCTTTCCTCCAATTATTCAAAACAG
>AT1G20410.2 | chr1:7081915-7084914 REVERSE LENGTH=3000
AGAGGATTCACCAGCTGTCACGTCCACGCCGTTGGTTGTAACGGAGCATCCGGTGGAGCCTACGACGGAGCTTCCAGTGG
AACATCCGGAGGAGAAGAAGGGGATTTTGGAAAAGATCAAAGAGAAGCTTCCAGGTTATCATGCCAAGACCACTGAAGAG
GAAGTGAAGAAAGAAAAAGAGTCTGATGATTAAGCAAAATGGTTAAAGAATGAATAATGATGTGGGAGTGGGACATTCGC
TGTGTTTTGTGATCATTATCTTTCTCTTTTAAGTTGTTATTGTGGCTTTCGTTGATTGCATTTGATCCTTTATTTTGTAA
TTTCATTCTATCTTTTATATAAAGTTTGCATATGGTTTATACTTAAATGTTTTCGAGTTTGTGTAAGTTGTGTGTGTAGG
AGGATTTCATTTGGTTATCCCATAACACTCATCGTATACTCACTCTTACGTTTGGTGATTACGTTATTCACATGATCACC
TCGAATTGTCAAAAAAGTTTCAAATGATGACATGCATAAGAGGAAGAGAAAGTGGGCAAATACTAAAACCAGCAGATAAT
GTTTATCACAATAATACGAATATTTCAATATTTCGCCATCTGGCTTCTTAGGATTTGTTGACATATATATCCAAACATTA
TTTTCAAACAAGATGAACCCATCATCATCAAGATTAAACACTGATAATGAACAACGGGAAAATACGTTTTAATAAAACAA
TACAAATAAATAAGACAAAAAAAAGAAACCCATTGGTTTAATGTTAAATCATAGATGAATGTTGCTTTAAACATTGTATT
ATGTTAATTCTAAATGCTTGATTATATGATTTTTATGCTATAACAGTTTTGTTCTTCCATGAATTTCATTCATCTCATCA
TAATTTTTTTTAACCTAAATTTTTGTCTGTTTGCACTTTGCATTTTATAACCTTCCAAGTACATCAGAGGCTGTATCAAA
TCACTACTCTTAAACAATAGAAATAACTTATTGGGCTTCACTTGATAACATCAAAAGCCCAAGCCTTTTCGAAACCCTTT
TCTCTAGCTCTCACTCTCAGCTTGTTTCCTCTTTTGTTCATTAGACACCGAAAATGGCTTCGTCTGCGCCACAGGGATCT
GTTGATCCTCTCACCGGGAAAGATCCGGCGAAGGCTTTAACCGCTGTTGCTTCTGGATTCTTCGAGAATGTGAAGAAAAA
CAAGCAAAGCTTCTTCCAGTTCGCCGCCATGACTGGGATTTTGCTTCTGAGTTTCCGATCGGTAAGTCAGAAGTACCGAA
TTCACGATCTGGAGGAAGACACTGCTGTTCTCAAGAAGGAACAAGATAGTTTGACGGATCGTATGAGTAAAATCAAAAGC
GATCTTCTTCATCAAGCATCGATTGACTCTTCCGGCGTCTTTGCTTCTCGTCTCCGTCTACTTTTCGGTGAAGATAAAAA
GTGATCGGAGATTTGATTGGTTTGAGTCAACGAGGTTACCATTTTCTTACTCGTGCGATGTTATTGTAGTTCTAAAACAC
ATGTCTCTCTGTCTTAAGATTGGAAGGTTTTGGCGAATGAATAAGTAGGGCTTTTAAGGTGATATGATTTCAGACAATGG
TGTATCGTTTTGACTTATTTGAGAATCTGCTTAGTGAGATCATTAACTTTGTTGTGGCTGAATCGGTTTGATTTAGTTTT
GAGCAAGCAGTTACATGTTTCTTCTGAGGCATTTCATCGAACACTTTAATTGCGTTTTTAAAACTTTGCACACACATCTC
TCAAAAGAGTTTTGTTTGAAGTTTGGGTTATGTAGTGCCAACAGCAATAAGGAGACTTTCAATGCATGAACAAGAAACTA
GATTGGAAGGTAACATGTGACTGCTTGTCAATTCACCTCTTGAACCAAAGAATTCAATTAGTAAACGTTACATTAGTGTT
GGTGAGTAATGAATTCAATGATTTAATATTGTTTCGTAGCCATAAGTTAAATTGAGCTGAGTGTGTTACGTAATGATTCA
ACTCAATTTTATAATGTGATTTCATTGTTATCTATATACAGAGATTTTTGTAAACGATGGATCCACTGTTACATATAAAA
GCATAAAATGGAAGAGATTATACTATTACATAGTGTGCACGAGACGAACATATAATCCATGCCAACAACGTCTTGAAAAT
AACAAAAAAGTAAGAGGGGCGTTCCGAGAATCGAACTCGGGACCTCTCGCACCCAAAGCGAGAATCATACCACTAGACCA
AACGCCCTCTTTGCTATATTAACTCTAAAATAGTTCATATAATATTTTAACATGTGCAGCTTCATTAGCCTTTTTTGGCA
CGAGAAAAAAAAGTCAAAAACTTAACAAGCTCACTGCATTGATTGCTACTAATTTGATAGAAGCCGCTTTCCTCCAATTA
TTCAAAACAGATGTCCGGCGAAAAAGAACCCGTCGCCGTCGAATCAGCCGGCTTGCCCAACGGCCTAGTAAGTCATGGTA
ACTCCAAGACACGGCGCGTATACGAAACAGCTCGATCTCTGCATACCGGTGCTGTGAAAGATCTTCTCTCTCTCGGGGTT
CGTTTTCTTATCTCTTACTCTCACGTTCTTAGGGTTTATGTATCTGACATATTCTCCGCTTCAATCTCTTTGAGAATTCG
ATTTTTCTTCTGTAATTTAATTAAGTCCGTGTGTCTCCACTCTGTTAGGTCTGTGAGAGATGTATTTTCCGATTGGTATC
CGTCGAGGCTTTTGATTCCGATATTTCATCAGTCTCGACTTCAACTCTGCGCAGCTGGCTCAAATCCGGTGATGATGAAA
CTAGTGCATCGGAATCTAGCTGTTCCACAATCTGCATTGTTTGTTTAGGTATATTGCAGTTCGTTTTTTCCGATGTCAAA
AAAGAGCTGGTGAAATCGGATTCTAGTAGTGATTACGTTGCAAGGATAACGGACTTGGTGAAGCAGGATCGTCATGAGTT
CGATAGCTTTGGTCTTGAAGTCTCTGTGCCATCAACTATC
>AT1G20430.1 | chr1:7083822-7086821 REVERSE LENGTH=3000
ACCCGAAAAATATCTGCAATCTAGCTTTAGCCGACGTGTCTAATGGCCCACATGACCGACATCTATGCTTAAAGCCAATC
AAAGCCGACCATTCAGCTCCATGTGTGGGCCCGTTCCCACCTCTTTTAATACGTGTCAGTAAATTATTGGTTCAATTCAT
GCCTTCTACATTATTCTGTTTTTCTTCTAATTCGTCCTAACTTCTATTGTATAATTAGTCTTTCCATTTAGTACTGATCC
TTTGGCTAGATAATTCTGTTAATACTTAATAGTTCGGTTATAATTCTTCCCTTTTAATTTGCCCCTTTATTTATAGTATA
TTTTACAGATACAACCTGAAAGTCTTAAAAGAGTTGGAAACATCACTTTTGAAGTTTGAAATTTCTTTCATATGCTTTTT
ATATAATATTTTTCAACAAGTAAGTGAAGTAAAATGTCAAAACGATTTAAAATAAAAATCAAGAAAAAGGTTTTAAAAAA
TTGTTAACTTCTATTTCCGGGCAAATTATGTAGTGTTTTGTTGTTTTTTGTTACAAAAAGTTTGAAATAATAGGATGGTG
ACACAACATCAAATTCAAATTCCAAACAACTACATAACATATATGCCAAGTCCATTGAAACTCTTTAAATTATACATCTG
TTATCCTTTTAAATCTGATAAAATGCAATACAATAATAGATTAAAAGGATGTACTTCAACCACGTAACCATAGACCATTG
ATTAATCCAAAACAAAACCATAGACCATAGTTCGATACAGCTTCTGTTGATAAAAGTACATGACTATGCGATTATCTAAT
ATTAGTTTAACTCTTCATCTATATATTAAAAACATATATCGTTTAAATTAAGAAAAAAGTGGTGATACTGATATCATGAT
ATTCATCTACCGACTTCAAGAAATAAGAGGGGTCATTATACAATTCAAGAAATAAATATCCATCTTTTTGGATCATTTTA
AAAATAATTAAATCTTTACAGCGTTACCTCCGCGTTGGCCTGGACCCTTCTCTTGACACTATAAAAACCCCACTCTCTCT
TATCTCATCACAAACATTACTCATTCACAAAACCATCTTAAAGCAACTACACAAGTCTTGAAATTTTCTCATATTTTCTA
TTTACTATATAAACTTTTAATCAAATCAAGATTAACTATGGCTGAGGAGTACAAGAACAACGTTCCCGAGCACGAGACAC
CAACGGTCGCAACAGAGGAATCACCAGCGACGACAACAGAGGTTACGGATCGTGGATTGTTTGATTTCTTGGGGAAGAAG
GAAGAGGAAGTGAAACCTCAAGAGACAACGACGCTCGAGTCTGAGTTCGATCATAAGGCTCAGATCTCTGAACCGGAGTT
AGCTGCGGAGCACGAGGAAGTGAAGGAGAACAAGATTACTCTGCTAGAGGAGCTTCAAGAAAAGACCGAGGAAGATGAGG
AGAACAAGCCTAGTGTCATCGAAAAGCTTCACCGATCCAACAGCTCTTCTTCCTCTGTAAGTAAAAATTTATGAAATTTT
GTTTGATCGAAATGGTTGATAAGAGATCATGATATATATATAAGATTTAGATTAGTTTTATAGATCTTTTGATTGAACCA
ATAATCATACTCATGGTTCTTGAAATTTGAATACCTAACAGTCGAGCGATGAAGAAGGTGAGGAAAAGAAGGAGAAGAAG
AAGAAGATCGTTGAAGGAGAGGAAGATAAGAAAGGACTAGTGGAGAAGATCAAGGAGAAGCTCCCAGGACACCACGACAA
GACAGCAGAGGATGATGTACCAGTTTCCACTACCATCCCGGTACCAGTGTCGGAGAGTGTGGTGGAGCATGACCATCCCG
AGGAAGAGAAGAAAGGATTAGTTGAGAAGATCAAGGAGAAGCTTCCTGGTCACCACGACGAGAAAGCAGAGGATTCACCA
GCTGTCACGTCCACGCCGTTGGTTGTAACGGAGCATCCGGTGGAGCCTACGACGGAGCTTCCAGTGGAACATCCGGAGGA
GAAGAAGGGGATTTTGGAAAAGATCAAAGAGAAGCTTCCAGGTTATCATGCCAAGACCACTGAAGAGGAAGTGAAGAAAG
AAAAAGAGTCTGATGATTAAGCAAAATGGTTAAAGAATGAATAATGATGTGGGAGTGGGACATTCGCTGTGTTTTGTGAT
CATTATCTTTCTCTTTTAAGTTGTTATTGTGGCTTTCGTTGATTGCATTTGATCCTTTATTTTGTAATTTCATTCTATCT
TTTATATAAAGTTTGCATATGGTTTATACTTAAATGTTTTCGAGTTTGTGTAAGTTGTGTGTGTAGGAGGATTTCATTTG
GTTATCCCATAACACTCATCGTATACTCACTCTTACGTTTGGTGATTACGTTATTCACATGATCACCTCGAATTGTCAAA
AAAGTTTCAAATGATGACATGCATAAGAGGAAGAGAAAGTGGGCAAATACTAAAACCAGCAGATAATGTTTATCACAATA
ATACGAATATTTCAATATTTCGCCATCTGGCTTCTTAGGATTTGTTGACATATATATCCAAACATTATTTTCAAACAAGA
TGAACCCATCATCATCAAGATTAAACACTGATAATGAACAACGGGAAAATACGTTTTAATAAAACAATACAAATAAATAA
GACAAAAAAAAGAAACCCATTGGTTTAATGTTAAATCATAGATGAATGTTGCTTTAAACATTGTATTATGTTAATTCTAA
ATGCTTGATTATATGATTTTTATGCTATAACAGTTTTGTTCTTCCATGAATTTCATTCATCTCATCATAATTTTTTTTAA
CCTAAATTTTTGTCTGTTTGCACTTTGCATTTTATAACCTTCCAAGTACATCAGAGGCTGTATCAAATCACTACTCTTAA
ACAATAGAAATAACTTATTGGGCTTCACTTGATAACATCAAAAGCCCAAGCCTTTTCGAAACCCTTTTCTCTAGCTCTCA
CTCTCAGCTTGTTTCCTCTTTTGTTCATTAGACACCGAAA
>AT1G20440.1 | chr1:7085665-7088664 REVERSE LENGTH=3000
CGGTGAGAAGAAGAAGAAGGAGAAAAAGAAGAAGATTGTTGAAGGAGATCATGTGAAAACAGTGGAAGAAGAGAATCAAG
GAGTAATGGACAGGATTAAGGAGAAGTTTCCACTCGGAGAGAAACCAGGGGGTGATGATGTACCAGTCGTCACCACCATG
CCAGCACCACATTCGGTAGAGGATCACAAACCAGAGGAAGAAGAGAAGAAAGGGTTTATGGATAAGATCAAGGAGAAGCT
TCCAGGCCACAGCAAGAAACCAGAGGATTCACAAGTCGTCAACACCACACCGCTGGTTGAAACAGCAACACCGATTGCTG
ACATCCCGGAGGAGAAGAAGGGATTTATGGACAAGATCAAAGAGAAGCTTCCAGGTTATCACGCCAAGACCACTGGAGAG
GAAGAGAAGAAAGAAAAAGTGTCTGATTAAGAGAAAAATATGATAAGAGTGAATAATAATGATGTGGGAGTGGGACTTAT
GTTGTTTTTTGTTTTTTGTTGATCATTGTCTCTTTTATTTTGTCTTTCTAGCTGTTCTCCAAGTTTGTGTTTAGAGTTAG
ATCATTTGTGTCTAAAATCTATAAAATTATTTTATCTATGGGGAAACACTTGTTTACTCAATGGAGCTTCAATGGATAAA
TTCTCATGAAAAGTTTTTATGTAAAGAAAATCAGAAATTTTGATGAAAAAAGCATGCAAGAGTTAGATTAAATATATGGT
GATTCAATAATTTCACCTGAAATTAGTCCGTTCCGCCACAAGTCATGGCCTCATGGGGATAGTAAGATTACTGTATGAAC
CTCTCTTTTTTTTAATGGATTTCAGTTAACCAAATTATATGCTAAATTTAAATGTTTTTACCATTTAAAATATATAGATT
TCAGTGAATAGAGCTATAATATTTTATAGTATGAAAATTCTTTTACCATTTGAAATATATAGATTTCAGTGAATATAGCT
ATATTCATAAGTCATAACAATAGACCGGTTCAATATCACATTTATGAATCTATAGTATATTTGTTCATAAACGAAAGTAG
TGATTACTTCTTCATAGTAGTGAACTAGGCAATGGACTTTTCAATTATTAAAAGAAAGAGTTTCGATAGTCTAATTGGTA
AATTCTTGGCACATAACATTATCATATTTTGGGGTCAATTTTATAGATTTTCAGTTTAAAATAAATAGAAACCGGTTTGA
TAATGATTTAGAACTTTAGATTCAGTTTAATATTGTTTTTAGTCATATACAGTAACATTTGACATTTCTATAAGAAAACT
AGATTTTTTCGTTTTTGTTTTTTCCTTTTAAGCTCAGGTAAGTTTACATGTGGTGCACAAAAATATTTGTTGTAAAGTTT
AACGTAACAGATTAATTAAATCAATGTAGCAAACGAAAACGATTGCTTTGTTTGGTATCATGTGTCGGTAGAGTGACCAC
CCCAATGCCTAAACTTTTTAAAATTCGGTCTGTTAATTACGGGTTGCGTGTTCATGAAACGTCTCAATTTATCAAGTGGC
ACAACGTCTTAAATCTTTCAACCGAGCACGATTCATATAATTTAATGAATTTAAGCAAAATCCGAAATTGTGCGTTCTCA
AATGCCCCATCTGTTAAATTTTATAAGGAAAAAGCTTTCGTCTGTTATCATACAAGGCACAAAACGACATCCCTTACCTA
AACTGTTATACTTATAAAAACAAATTGATTTCAAAATTAAAATCTGCTATGCTGCATGTACATTCTTTTGGTAACGTCTT
AATTCTTAAAAAGGATTAGAGGAGTGACAAAAAAAAAAAAAAAAAAAAAAAGGATTAGAGGAGTAATGGCATGTTAGTAA
TTTACCCGAAAAATATCTGCAATCTAGCTTTAGCCGACGTGTCTAATGGCCCACATGACCGACATCTATGCTTAAAGCCA
ATCAAAGCCGACCATTCAGCTCCATGTGTGGGCCCGTTCCCACCTCTTTTAATACGTGTCAGTAAATTATTGGTTCAATT
CATGCCTTCTACATTATTCTGTTTTTCTTCTAATTCGTCCTAACTTCTATTGTATAATTAGTCTTTCCATTTAGTACTGA
TCCTTTGGCTAGATAATTCTGTTAATACTTAATAGTTCGGTTATAATTCTTCCCTTTTAATTTGCCCCTTTATTTATAGT
ATATTTTACAGATACAACCTGAAAGTCTTAAAAGAGTTGGAAACATCACTTTTGAAGTTTGAAATTTCTTTCATATGCTT
TTTATATAATATTTTTCAACAAGTAAGTGAAGTAAAATGTCAAAACGATTTAAAATAAAAATCAAGAAAAAGGTTTTAAA
AAATTGTTAACTTCTATTTCCGGGCAAATTATGTAGTGTTTTGTTGTTTTTTGTTACAAAAAGTTTGAAATAATAGGATG
GTGACACAACATCAAATTCAAATTCCAAACAACTACATAACATATATGCCAAGTCCATTGAAACTCTTTAAATTATACAT
CTGTTATCCTTTTAAATCTGATAAAATGCAATACAATAATAGATTAAAAGGATGTACTTCAACCACGTAACCATAGACCA
TTGATTAATCCAAAACAAAACCATAGACCATAGTTCGATACAGCTTCTGTTGATAAAAGTACATGACTATGCGATTATCT
AATATTAGTTTAACTCTTCATCTATATATTAAAAACATATATCGTTTAAATTAAGAAAAAAGTGGTGATACTGATATCAT
GATATTCATCTACCGACTTCAAGAAATAAGAGGGGTCATTATACAATTCAAGAAATAAATATCCATCTTTTTGGATCATT
TTAAAAATAATTAAATCTTTACAGCGTTACCTCCGCGTTGGCCTGGACCCTTCTCTTGACACTATAAAAACCCCACTCTC
TCTTATCTCATCACAAACATTACTCATTCACAAAACCATCTTAAAGCAACTACACAAGTCTTGAAATTTTCTCATATTTT
CTATTTACTATATAAACTTTTAATCAAATCAAGATTAACT
>AT1G20450.1 | chr1:7089108-7092107 REVERSE LENGTH=3000
ATACTCTTAGTGGATGCATATTTTCCTTATTGTACTAAAGAGTAACATGATGTGCAATGAACTGAAATTATCTTACAGAA
AAGTTTATGCTTTCCTTCTATAGACAACCAAACCTTCATTGCCATGCTCTAATAAATATAGGATATCTAAAACAGAGATC
AAAATCCATTTCCTATGTCTTCCAAATGACAATGACTCGAGCAGATTTAACAAAGAGATGATATCGAATGTTGCTTAATT
CTCTAAATCAGAATTCACGACTCTGAATTAACAAATTTTAGGAGTTTCTATTGAGATTCAGATCTCCCAAACCCTAACTT
CCACATGTTCAAATTCACGTAACCAACTCCAAATTCTCTAAATCATTATTCAACCAGAGCTAATATCCAGCGAAAAACAC
AGCTCTACGGTAACAACAAACTACACAAACACAAATTGGAGAACCAAAAATGCATAGATCTCGAATCATAAAAAGGCAAT
GAATCCTCACCTAGAAGAAGAAAAATTCGAGGTCGACGAGAAGAAAGAGACAGAAGCCCAATCATGCTTAGATCGAATCT
GATATTCCCTCAGCTGCTCTGCTAGATTCGATCTTGTTATCATCGCTTTCCTATGCAGCGATTCTCCGATTTCACAACCG
AAACAAATCCTTCTCTTCTCAGTCGACTGATATATCCGGAGAAGCCGTCGGAGAAACACGAGATTGAAGAACAATTCTTC
GGGATAGGATTCGAAATCGATGAATCTAACAACGGGAAACAACTCTGGAGATTCAAAAAAAAATTCAGAGACGAAACAAT
GTTTCGATTCGTCTAAAGTTCGTTAGCGTAGACTCTTCCTCCTTCCCTCTGTCTCGGTGTCAAATTCCCGGGTCGGGTTT
TAACTTTCCGGTTCCTTACCCGATTCGATTTTAGAAGCCCATGTTAGTGTAATGATGTATTACACATTGGGCCCGTCGAG
ATCTTAAACTAAACAAAATATTTTGAGTTTCGTTTATGGATAGTCGCCGTTACGTGTACGAAAATTAATGGAGTTGGATC
ATTTGTGTGTTTGATCTATAAAATTGTTTAATCTTTGGGGTACAATTATCTCATTCTACTCAAAAGTAGAAATTCTAGAG
GGATAATTTTGTGCGATGTTTTCACATGAATTTAGTTTGTTTATTTTTTTATTACTATCGGATTTTTTTTTAATGAAAAC
ATGTAATGTGATCTCATATTTCCAAGTGATTCTTCTCTTTTCTAGTTGGTTCTAAAACTTCTAATTCTTTTATATTCCCA
TTTTGATGAGGTTTGTCCTAATTGAACACTACGACTAGGTGGACAAAATAATTTGTTAATTAAATAAAAATTAGTTCAAT
ATAGAAATGAAAACGATTGCTTTGTTTGGTATGTGTCGGTACAGTGACCATCCTAATGCCTAATATAAAAGATTCGATCG
GTATGTTACAAGTTGCGTGTATATGAAAACGTCACATTTTATTAAGTGGCACGTCGTTGTGATGAATCTTTCAACCGAAC
ACGATTCATAATCTATAAGCAAAATCCGAAAATGGTGCCTTCTCAATGCCCCCTATCTGTTCAATCTTTTTTTTTTTTTT
TTTTTTTGTATATCTGTTCAATCTTATTTAAATGTAATGACAAATTAAATGAAGTTTACGTTAGTAATATAAGCTGACAA
ACAACACCACATTACATACATAAAATTAAATTCTTTTAAGTATTTCAATAACGTTTCTTTATCTTAAAAATTAAATTTAC
TTCGAGAGCTTCCTACTTCGTCAAAAATAAAATTTTACTTTGCTGCATGTTTTTACTTTCTTTTTGTAACGTCTTAAAAA
GGTGATTAACGTCAACTTAATTCACCGAAAGTCTCTGCAATTGATATTTTCTGCCGACGTGGCATAAGAAGTCCGATTGG
CCCACATGACCGACATCCACGCTTAAACCAATCAAAACCGGCCATTCAGTTCCATCTGTGGGCTCCTGAAACGTTCTCTT
GACACGTGTTTACCATATATTGGCTTAATCCATCCATAGTCTTTCTATTTACTGACAGGTAGTATTTTTCCTATCAATTA
TTTATTTTCACGTGGCATGATGGCTATGGCTAGTTGAACCTGTGAATAACTTGGTCATATCTACTCTCTATTTATTTAGA
TGATTCATTTTCTTGAAGGACTTGCAATTTTATCCCCTTACTTTTATTTCTTTGAGAGATAACCTAAAATTCTCAAAATG
AGTTGGAAACATCCCTTTGAAGTTCCTCTACAGGCTTTCTATGTGCATAAGAATCTGCTTAACATTGGAAATAATATATG
CATTCTTCTCCAATTCTCCTAGTTGGATACATATATGAAGTCTATAAATTACACATATTTCCCACAAAAATTATTGTAAG
AGTTTATATTTCAACATATAGTATGCAAACTTAAATCGTGAGAATGACACAACCACTAATTCAAACCACTACATTATATA
TTCTAATCCATTCAAATTCATTAATTATACATTATATATCATATCTATATAATGTTATAATATACAATCAAACAATAAAT
TAGAAGGAAGTACCATGCAACCAAACTTCCATACGTCTCCCGTGAACTAAAAGTACATTACTATGCAAATATCTAATATA
AGTTAACTCTATATCAATATATTAAAAACATAAATCCTTAAATTAAGAAAAAATATGGGGTGATTTCATTGATATTCATC
CACCGACCGACCGACGTAAAAGAAAATGGGTTCACTCTGCAACTTAAGAAATAGTAAACGTCCTTTGCCATAATTTAAAA
AACTAATGAAATCTTTAACAGCGTGTGACCTCCGCGTTGGCCTGGACCCTCTACTTCACACACTATAAAGTCCCACTCAT
CACAACAATATTCATCACACAGCTCTTGAAAACCATCTTAAAGCAACTCAAAGCTCAAATCGAAATTTCTAGTTTCTCTT
TATCATTCACGCTAAGTGTTCAATCGAATCAAGATTAAGT
>AT1G20450.2 | chr1:7089108-7092107 REVERSE LENGTH=3000
ATACTCTTAGTGGATGCATATTTTCCTTATTGTACTAAAGAGTAACATGATGTGCAATGAACTGAAATTATCTTACAGAA
AAGTTTATGCTTTCCTTCTATAGACAACCAAACCTTCATTGCCATGCTCTAATAAATATAGGATATCTAAAACAGAGATC
AAAATCCATTTCCTATGTCTTCCAAATGACAATGACTCGAGCAGATTTAACAAAGAGATGATATCGAATGTTGCTTAATT
CTCTAAATCAGAATTCACGACTCTGAATTAACAAATTTTAGGAGTTTCTATTGAGATTCAGATCTCCCAAACCCTAACTT
CCACATGTTCAAATTCACGTAACCAACTCCAAATTCTCTAAATCATTATTCAACCAGAGCTAATATCCAGCGAAAAACAC
AGCTCTACGGTAACAACAAACTACACAAACACAAATTGGAGAACCAAAAATGCATAGATCTCGAATCATAAAAAGGCAAT
GAATCCTCACCTAGAAGAAGAAAAATTCGAGGTCGACGAGAAGAAAGAGACAGAAGCCCAATCATGCTTAGATCGAATCT
GATATTCCCTCAGCTGCTCTGCTAGATTCGATCTTGTTATCATCGCTTTCCTATGCAGCGATTCTCCGATTTCACAACCG
AAACAAATCCTTCTCTTCTCAGTCGACTGATATATCCGGAGAAGCCGTCGGAGAAACACGAGATTGAAGAACAATTCTTC
GGGATAGGATTCGAAATCGATGAATCTAACAACGGGAAACAACTCTGGAGATTCAAAAAAAAATTCAGAGACGAAACAAT
GTTTCGATTCGTCTAAAGTTCGTTAGCGTAGACTCTTCCTCCTTCCCTCTGTCTCGGTGTCAAATTCCCGGGTCGGGTTT
TAACTTTCCGGTTCCTTACCCGATTCGATTTTAGAAGCCCATGTTAGTGTAATGATGTATTACACATTGGGCCCGTCGAG
ATCTTAAACTAAACAAAATATTTTGAGTTTCGTTTATGGATAGTCGCCGTTACGTGTACGAAAATTAATGGAGTTGGATC
ATTTGTGTGTTTGATCTATAAAATTGTTTAATCTTTGGGGTACAATTATCTCATTCTACTCAAAAGTAGAAATTCTAGAG
GGATAATTTTGTGCGATGTTTTCACATGAATTTAGTTTGTTTATTTTTTTATTACTATCGGATTTTTTTTTAATGAAAAC
ATGTAATGTGATCTCATATTTCCAAGTGATTCTTCTCTTTTCTAGTTGGTTCTAAAACTTCTAATTCTTTTATATTCCCA
TTTTGATGAGGTTTGTCCTAATTGAACACTACGACTAGGTGGACAAAATAATTTGTTAATTAAATAAAAATTAGTTCAAT
ATAGAAATGAAAACGATTGCTTTGTTTGGTATGTGTCGGTACAGTGACCATCCTAATGCCTAATATAAAAGATTCGATCG
GTATGTTACAAGTTGCGTGTATATGAAAACGTCACATTTTATTAAGTGGCACGTCGTTGTGATGAATCTTTCAACCGAAC
ACGATTCATAATCTATAAGCAAAATCCGAAAATGGTGCCTTCTCAATGCCCCCTATCTGTTCAATCTTTTTTTTTTTTTT
TTTTTTTGTATATCTGTTCAATCTTATTTAAATGTAATGACAAATTAAATGAAGTTTACGTTAGTAATATAAGCTGACAA
ACAACACCACATTACATACATAAAATTAAATTCTTTTAAGTATTTCAATAACGTTTCTTTATCTTAAAAATTAAATTTAC
TTCGAGAGCTTCCTACTTCGTCAAAAATAAAATTTTACTTTGCTGCATGTTTTTACTTTCTTTTTGTAACGTCTTAAAAA
GGTGATTAACGTCAACTTAATTCACCGAAAGTCTCTGCAATTGATATTTTCTGCCGACGTGGCATAAGAAGTCCGATTGG
CCCACATGACCGACATCCACGCTTAAACCAATCAAAACCGGCCATTCAGTTCCATCTGTGGGCTCCTGAAACGTTCTCTT
GACACGTGTTTACCATATATTGGCTTAATCCATCCATAGTCTTTCTATTTACTGACAGGTAGTATTTTTCCTATCAATTA
TTTATTTTCACGTGGCATGATGGCTATGGCTAGTTGAACCTGTGAATAACTTGGTCATATCTACTCTCTATTTATTTAGA
TGATTCATTTTCTTGAAGGACTTGCAATTTTATCCCCTTACTTTTATTTCTTTGAGAGATAACCTAAAATTCTCAAAATG
AGTTGGAAACATCCCTTTGAAGTTCCTCTACAGGCTTTCTATGTGCATAAGAATCTGCTTAACATTGGAAATAATATATG
CATTCTTCTCCAATTCTCCTAGTTGGATACATATATGAAGTCTATAAATTACACATATTTCCCACAAAAATTATTGTAAG
AGTTTATATTTCAACATATAGTATGCAAACTTAAATCGTGAGAATGACACAACCACTAATTCAAACCACTACATTATATA
TTCTAATCCATTCAAATTCATTAATTATACATTATATATCATATCTATATAATGTTATAATATACAATCAAACAATAAAT
TAGAAGGAAGTACCATGCAACCAAACTTCCATACGTCTCCCGTGAACTAAAAGTACATTACTATGCAAATATCTAATATA
AGTTAACTCTATATCAATATATTAAAAACATAAATCCTTAAATTAAGAAAAAATATGGGGTGATTTCATTGATATTCATC
CACCGACCGACCGACGTAAAAGAAAATGGGTTCACTCTGCAACTTAAGAAATAGTAAACGTCCTTTGCCATAATTTAAAA
AACTAATGAAATCTTTAACAGCGTGTGACCTCCGCGTTGGCCTGGACCCTCTACTTCACACACTATAAAGTCCCACTCAT
CACAACAATATTCATCACACAGCTCTTGAAAACCATCTTAAAGCAACTCAAAGCTCAAATCGAAATTTCTAGTTTCTCTT
TATCATTCACGCTAAGTGTTCAATCGAATCAAGATTAAGT
>AT1G20460.1 | chr1:7088505-7091504 FORWARD LENGTH=3000
CATGGTGGTGACGACTGGTACATCATCACCCCCTGGTTTCTCTCCGAGTGGAAACTTCTCCTTAATCCTGTCCATTACTC
CTTGATTCTCTTCTTCCACTGTTTTCACATGATCTCCTTCAACAATCTTCTTCTTTTTCTCCTTCTTCTTCTTCTCACCG
TCTTCACCTTCTTCATCACTCGACTGTTCATGAATATTCAAAATTTCAAAACCATGAGTTTGTTTTCAAGATTTAACCAA
GAAAAACTACAAACTAGTCAAACTTTTACTTACAGAGGAAGAAGAGCTGTTGGATCGGTGGAGTTTGTCGAGGAGACTTG
GCTTGTTTTCTTCTTCCTCCTCGTGCTTCTGGTGAAGCTGCTCGAGAAGAGTAGGCTTATGTTCCTCTTCTTCGTGCTTG
GCCACAAACGACTCTGGTTCAGAGATCTGAGTCTTGTGCTCAAACTCAGACGCGAGAGTCGTCGTTTCTTGAGGTTTAAC
TTCCTCCTTTTTCTTCAAGAAATCGAACATTCCCCGCTCCTTAATCTCTGGCGCCGATGATTCCTCTGTTGCAACCTTAG
GGGTCTCCTGCTCTGGAACGGTGTTCTTGTACTCTTCTGCCATACTTAATCTTGATTCGATTGAACACTTAGCGTGAATG
ATAAAGAGAAACTAGAAATTTCGATTTGAGCTTTGAGTTGCTTTAAGATGGTTTTCAAGAGCTGTGTGATGAATATTGTT
GTGATGAGTGGGACTTTATAGTGTGTGAAGTAGAGGGTCCAGGCCAACGCGGAGGTCACACGCTGTTAAAGATTTCATTA
GTTTTTTAAATTATGGCAAAGGACGTTTACTATTTCTTAAGTTGCAGAGTGAACCCATTTTCTTTTACGTCGGTCGGTCG
GTGGATGAATATCAATGAAATCACCCCATATTTTTTCTTAATTTAAGGATTTATGTTTTTAATATATTGATATAGAGTTA
ACTTATATTAGATATTTGCATAGTAATGTACTTTTAGTTCACGGGAGACGTATGGAAGTTTGGTTGCATGGTACTTCCTT
CTAATTTATTGTTTGATTGTATATTATAACATTATATAGATATGATATATAATGTATAATTAATGAATTTGAATGGATTA
GAATATATAATGTAGTGGTTTGAATTAGTGGTTGTGTCATTCTCACGATTTAAGTTTGCATACTATATGTTGAAATATAA
ACTCTTACAATAATTTTTGTGGGAAATATGTGTAATTTATAGACTTCATATATGTATCCAACTAGGAGAATTGGAGAAGA
ATGCATATATTATTTCCAATGTTAAGCAGATTCTTATGCACATAGAAAGCCTGTAGAGGAACTTCAAAGGGATGTTTCCA
ACTCATTTTGAGAATTTTAGGTTATCTCTCAAAGAAATAAAAGTAAGGGGATAAAATTGCAAGTCCTTCAAGAAAATGAA
TCATCTAAATAAATAGAGAGTAGATATGACCAAGTTATTCACAGGTTCAACTAGCCATAGCCATCATGCCACGTGAAAAT
AAATAATTGATAGGAAAAATACTACCTGTCAGTAAATAGAAAGACTATGGATGGATTAAGCCAATATATGGTAAACACGT
GTCAAGAGAACGTTTCAGGAGCCCACAGATGGAACTGAATGGCCGGTTTTGATTGGTTTAAGCGTGGATGTCGGTCATGT
GGGCCAATCGGACTTCTTATGCCACGTCGGCAGAAAATATCAATTGCAGAGACTTTCGGTGAATTAAGTTGACGTTAATC
ACCTTTTTAAGACGTTACAAAAAGAAAGTAAAAACATGCAGCAAAGTAAAATTTTATTTTTGACGAAGTAGGAAGCTCTC
GAAGTAAATTTAATTTTTAAGATAAAGAAACGTTATTGAAATACTTAAAAGAATTTAATTTTATGTATGTAATGTGGTGT
TGTTTGTCAGCTTATATTACTAACGTAAACTTCATTTAATTTGTCATTACATTTAAATAAGATTGAACAGATATACAAAA
AAAAAAAAAAAAAAAAAGATTGAACAGATAGGGGGCATTGAGAAGGCACCATTTTCGGATTTTGCTTATAGATTATGAAT
CGTGTTCGGTTGAAAGATTCATCACAACGACGTGCCACTTAATAAAATGTGACGTTTTCATATACACGCAACTTGTAACA
TACCGATCGAATCTTTTATATTAGGCATTAGGATGGTCACTGTACCGACACATACCAAACAAAGCAATCGTTTTCATTTC
TATATTGAACTAATTTTTATTTAATTAACAAATTATTTTGTCCACCTAGTCGTAGTGTTCAATTAGGACAAACCTCATCA
AAATGGGAATATAAAAGAATTAGAAGTTTTAGAACCAACTAGAAAAGAGAAGAATCACTTGGAAATATGAGATCACATTA
CATGTTTTCATTAAAAAAAAATCCGATAGTAATAAAAAAATAAACAAACTAAATTCATGTGAAAACATCGCACAAAATTA
TCCCTCTAGAATTTCTACTTTTGAGTAGAATGAGATAATTGTACCCCAAAGATTAAACAATTTTATAGATCAAACACACA
AATGATCCAACTCCATTAATTTTCGTACACGTAACGGCGACTATCCATAAACGAAACTCAAAATATTTTGTTTAGTTTAA
GATCTCGACGGGCCCAATGTGTAATACATCATTACACTAACATGGGCTTCTAAAATCGAATCGGGTAAGGAACCGGAAAG
TTAAAACCCGACCCGGGAATTTGACACCGAGACAGAGGGAAGGAGGAAGAGTCTACGCTAACGAACTTTAGACGAATCGA
AACATTGTTTCGTCTCTGAATTTTTTTTTGAATCTCCAGAGTTGTTTCCCGTTGTTAGATTCATCGATTTCGAATCCTAT
CCCGAAGAATTGTTCTTCAATCTCGTGTTTCTCCGACGGCTTCTCCGGATATATCAGTCGACTGAGAAGAGAAGGATTTG
TTTCGGTTGTGAAATCGGAGAATCGCTGCATAGGAAAGCG
>AT1G20470.1 | chr1:7091325-7094324 FORWARD LENGTH=3000
TTTTTTTTTGAATCTCCAGAGTTGTTTCCCGTTGTTAGATTCATCGATTTCGAATCCTATCCCGAAGAATTGTTCTTCAA
TCTCGTGTTTCTCCGACGGCTTCTCCGGATATATCAGTCGACTGAGAAGAGAAGGATTTGTTTCGGTTGTGAAATCGGAG
AATCGCTGCATAGGAAAGCGATGATAACAAGATCGAATCTAGCAGAGCAGCTGAGGGAATATCAGATTCGATCTAAGCAT
GATTGGGCTTCTGTCTCTTTCTTCTCGTCGACCTCGAATTTTTCTTCTTCTAGGTGAGGATTCATTGCCTTTTTATGATT
CGAGATCTATGCATTTTTGGTTCTCCAATTTGTGTTTGTGTAGTTTGTTGTTACCGTAGAGCTGTGTTTTTCGCTGGATA
TTAGCTCTGGTTGAATAATGATTTAGAGAATTTGGAGTTGGTTACGTGAATTTGAACATGTGGAAGTTAGGGTTTGGGAG
ATCTGAATCTCAATAGAAACTCCTAAAATTTGTTAATTCAGAGTCGTGAATTCTGATTTAGAGAATTAAGCAACATTCGA
TATCATCTCTTTGTTAAATCTGCTCGAGTCATTGTCATTTGGAAGACATAGGAAATGGATTTTGATCTCTGTTTTAGATA
TCCTATATTTATTAGAGCATGGCAATGAAGGTTTGGTTGTCTATAGAAGGAAAGCATAAACTTTTCTGTAAGATAATTTC
AGTTCATTGCACATCATGTTACTCTTTAGTACAATAAGGAAAATATGCATCCACTAAGAGTATGATTTGGTGTTCTGGCT
CTATCAGTAATTATGTATGTTAAGTCACGCTAGCTTCCCTATGACCTTTATGAGACTTTTGACATTATTAATTCAGGCAA
GATGAAGTTTGTTCTATAGGTAAAGTAGCTATTGGTCTTTGAATATAGTGTGTTTATTAGAGTCTTGCTACCATTCCGTG
TTTGGTTAACTCGATTTTGTCTGATATAATGATGCTATTATTTTACTTTTAGTATGGGACTTCAACAGAATTTCATGCTT
ATCACTGTGTACTTGTAGAGGTTCGTAATATATAGATGGACAGAAGTAATGCACCCATGTGTTTTTTGGTTCCTCTAACC
TCATGGACCTTCAAATCGACTTTTCACTCTTACCTACTATGTGGATCACTCCATTTTTAAGTTCAGGAGCTAATTATTGT
AAAATATAATATATGTCACGTACTTGCCTATCCTAGTATACAAGTCCCACAGTGTTATGTAGTTAAGCCGATAGTACGTC
TCGTTTTTCAAGATTCAGTCCCATTATATGATGCTAAATTGGTCGAAATTCTCTTCCTTCCATCTCTTACAATCATGATT
GAGTCCTTTCTTGTTTGACTTCTACTTATCAAGCTTCACTAACATCTAGACATCTTCATGAGTTATACATTGTTAACAAG
CTTCTATATCGTTTGATCCAGGGTGGATGTTGTAGTCTTTGTCATCTGGGAGCTAGTCATCTTAGCATTCTTCGTGTTTT
CAGCGGTTTCCTTGTACTTCAAGCGGTTACAACTCGCATTCATCTTGGTATGTGTCACTTTGCTGCTACTAATTTGCATG
AAGGTCACAAAGCAAGTGAGATTAGCCAGGAAGAAGAAGCGAAGGATGCTTCTTCCACTCTCTATGTAAAGACCAAACTA
TATGAGAAGTTGCAACCTTTTTCTCTTATTGAGCCTCAAAAAACTCACCTCCTGGTTGATCTTGCTGATCCAATTACGCG
TTTTATGGATGGAAACGACAGTTATGCTCACGGAAAGGGTTGAGTAAGGCTAGGGTGGCTCAGCCAGGCGATTTCAGGAT
ATAGGTTTAGAGTCAGATAATCATTTTTCTGATTAGCATGTGGCTGCAATCTGGTTTTGTTCAGAGAAATATGTGTTTCA
AAGAGTTGAGTTTCATGTGTAATTGTGGGTTGTGAAATTCAGATGGTTTAGGGTAAACGAATGAGAAAAATAATATCCAA
ACTTGCATTATTTTCAGTGTCTCGAAGATTAGTTTTGTAATTTGTCTGTTTCGGCTTGTACTTGGTTTAGGCATGAAACA
ATAAAACCAATCTTTTCCCATAAACTTTTGTTTCAAATTACGGCTCAGACCTCATCTAACTACATACCACAAAGATGAAG
ATTCAGCAAATAGAAACTATAACGGTGTACTACTCGGGACTACACATAGTTGAAAAGTGAGGGCTTGTAGGATTTCATGT
GATTTGAAGAAAAAGACAAGAAGAAATTAAAACAAGGGAGATAGATACACAAGAAAGTAAGAATAGAGAAGTTGAGGACG
TGAATATATCAAAGAAAAGCAGCAGCAATTTGCTCTAAACGGTCACATCTCACATGCTCTATTGTCACCACCACATCTCC
TTTTACCTTCTCACAAACTGATACTATGTGGCCTAAATTATATGTAAGTGTTGTTTACCATTCGCAATCAAAATCATTTT
ATGCACTATCTGTCTTCTTTTGTACCTCTCTAGTTTATTAATTAAAACAAAATTATTCTTGGAACGATCAGTTATAATAT
TAGGCACTAACACAATTTTTTAGCATATACATAGATTTGTTATTTTGTGGAAGTATCTTTTGTTCAATCTGTTTTTTGTA
AAAAGATTTAAAGATTTGACAATTTGGTTTGCATCATACTGATTTTATCATATATGTATATTTCAGATTTCTTTTGCCAA
AAAAAATATTGTTTAGACCTAGAGATGCAAGACAATAATACATCCACACATTTAATCTCACAGTTATATCTTTTTAACCC
AAATAATGAAGAATCACACGGCTACCTTACTCCTTCCACACATTCCTAATCCTCTTTTTGAGCCGCAAGACAACTACCAC
ATACACTAATCAGATTTTATAGTATATATATGTGGAGAGAGAGGCAAGTATAGTTCAGACAGTAACATACTAACCGTATA
CACAACGGTATTATATTGGTAACATATCAAAGCTCTCTAT
>AT1G20480.1 | chr1:7097074-7100073 REVERSE LENGTH=3000
ACCTAATCCTGGTTATGGGTCACTGGTTACCCAAATAAAAAATCTCACGTCATCAAACTGAACATAGAAGCCAACAAAAC
AAAACATAGGGGTTAGGCACGGCGGCGACGGTCAAATCGAATCTCCCGGTAGTTCTCAGGAACGAGAACCACGTGACTTC
ACCAAACTTGTGATAAAATATTCTTACAATGAAAAGTTCTTTATGTTTTGTATTATTATTTTGTGTTTCTCATCACAATT
CTTATTGTTTTGTGTCGGCCACATCAACTATCATATTATCTACATCATTTAATAATCCGACACATGTTGTAGATAGTATG
GTATATTAATATTTCATATTCATATTACAGACTAATCGTTTAGAGAAGTTGTACTTAGAGAAGAGCTTCATATTAAGAAA
TATGGCGTATCCTGAGAGAGATCTCATTGTTGATCCTAGAAGCGGTTTCTGCAAATCAAACTCTACATTCTATAGCAAGC
GAAACCCATTATGTCTCCCGCCAAATCCGTCGCTTGACGTCACAACTTTCATATCATCTCAACCGCAACGCGGCACCACC
GCCTTCATCGACGCCTCCACGGGCCACCGCTTAACCTTCTCCGATCTCTGGAGAGTCGTTGATCGCGTCGCTGACTGTCT
ATATCATGAAGTCGGAATACGAAGAGGCGACGTCGTCCTCATCCTCTCTCCAAATTCAATCTACATTCCCGTCGTTTGCC
TCTCCGTCATGTCTCTCGGCGCCGTCGTCACCACCGCCAACACTCTCAACACCTCCGGCGAAATCTCCAAACAGATCGCC
CAAAGTAATCCAACTCTCGTCTTCACCACGAGCCAGCTGGCACCCAAACTCGCAGCCGCAATCTCCGTCGTCCTCACCGA
CGAAGAAGACGAGAAGCGAGTGGAGCTCACTAGTGGAGTCAGAGTCGTTGGGATTTTGAGCGAGATGATGAAGAAAGAAA
CGAGTGGTCAACGAGTCAGAGACCGAGTCAACCAGGACGACACGGCGATGATGCTTTACTCGTCGGGAACCACAGGGACG
AGCAAAGGAGTGATCTCGTCTCACCGGAATTTAACAGCTTACGTTGCGAAATACATCGACGATAAATGGAAACGAGACGA
GATATTCGTATGTACCGTGCCGATGTTCCACTCCTTCGGGTTATTGGCGTTCGCAATGGGCTCCGTAGCATCGGGTTCAA
CGGTGGTGATTCTCCGGAGATTCGGGCTCGACGATATGATGCAAGCGGTGGAGAAGTACAAAGCCACGATTCTGAGTTTG
GCTCCACCGGTTTTGGTAGCTATGATTAACGGTGCAGATCAGCTCAAGGCCAAGTACGATTTGACCTCCCTGAGAAAGGT
TAGGTGTGGTGGAGCACCGTTGAGCAAGGAGGTTATGGATAGCTTCCTAGAGAAATATCCAACGGTTAATATTTTTCAAG
GATATGCGTTGACTGAGTCGCACGGTTCAGGAGCTTCGACGGAATCTGTGGAGGAGAGTCTGAAATACGGTGCGGTTGGG
TTGTTGTCGTCCGGTATTGAAGCGAGGATTGTGGATCCGGATACGGGTCGGGTCATGGGTGTGAACCAACCCGGTGAGCT
CTGGCTCAAGGGTCCTTCTATTTCTAAAGGTAAACAAACACTAATAAACGCTAAATATTTGGCAATAATTAGATTATTTG
AAATAGACATTTTATTATTGGGAAATTATTTATAAAACAAATATTATGATCAAGTTTTTAAGCAGTAAAATGGGTTTTGG
ATTTGGTGTGAGTAATTGAGTTTTGTATACATCGATATGATTAGTATTCGTAACGTGGACACCCTAACCGAAGAATGGCT
TCAGTTCATTTGCAAATTAAATGAAACTTATTTAAGTGAACTCAATACTATTGAATAACAAAAGAAACACTCTTAAATCT
GTCTTGGGACAAAACGAAAACAATTTTTTGCATGGCAAAGACATAGTTTTGAATTAAACTAACATTTATATGCTTTAAAG
GTTATTTCGGAAATGAAGAAGCTACAAATGAAACTATTAATCTAGAAGGATGGCTAAAACTGGAGATCTCTGCTATATCG
ATGAAGATGGGTTTCTATTTGTTGTGGATCGACTGAAAGAATTGATCAAATACAAAGGCTATCAGGTTCATCATCGTTAT
GTTTACTAATAGTGTAAATTTTCTTAAAAATGAAAATCTAATGGTTAATATATGATAAGCAGGTGCCTCCAGCTGAACTA
GAGGCTCTTTTGATCGCTCATCCACACATTCTTGATGCTGCTGTTATTCCGTAAAATATTTAACAACTAAAACACCATGA
TTTTTGCCATTCAAATATCGAAAAACATGTAGTTTGTTTCTTTTGTGCATTGTACAGGTTTCCGGATAGAGAAGCCGGAC
AATATCCGATGGCTTATGTAGCCCGAAAGCCCGAGAGCAATCTCTCCGAAAAAGAAGTTATTGACTTCATCTCTAATCAG
GTACTTCTATAATCACAAAACGTACAACATCTTCTTTATCATATATTGTTTTACTTAAAAGTTAAACTATTTTTGGGTGG
TAAATAATTTGATGAGCAGGTGGCACCGTATAAGAAAATAAGAAAGGTTGCATTCATAAGTTCCATACCAAAGACTGCAT
CCGGCAAAACACTTCGCAAAGATCTAATCAAACTATCAACTTCCAAACTTTGAAAGGATAAATTTGCTAGACTTTCTTAA
TTTTATTGATGGTATTGTTTTTCAATAAGAGAGAAAACTGTAAATCTGTAATCATTGTATATATTTTTCTGTATACATAT
GTATAGTGTTGAATAATTTCCAAGGACAGATATAATTAGTTTGCATTAGGCCCAAAGGCGTAATGGATCAAAGACTCAAA
GTATAGTGGGCTTTTTTATAATATAGTCCACGTCATAAAACTTAAATCAGAAACGACGTAATTACCAATCTCTAACGACC
AATCACCGAGAGGCTTTCGATACAACCAAAGTCCTTTAAC
>AT1G20490.2 | chr1:7099673-7102672 REVERSE LENGTH=3000
CCACAGGCCAGTGCTTAACCTTCTCCGATCTCTGGAGAGCCGTCGATCGCGTCGCCGACTGTCTATATCATGAAGTCGGA
ATACGAAGAGGCGACGTCGTCCTCATCCTTTCTCCAAACTCCATCTTCATTCCCGTTGTTTGCCTCTCCGTCATGTCTCT
CGGCGCCGTTTTCACCACCGCCAACACTCTCAATACTTCCGGTGAAATCTCCAAACAGATTGCCGACAGTAATCCAACTC
TCGTCTTCACTACGCGCCAGCTGGCACCAAAACTCCCCGTCGCTATCTCCGTCGTTCTCACCGACGACGAAGTTTACCAG
GAGCTCACTAGCGCAATCAGAGTCGTTGGGATTTTAAGCGAGATGGTGAAGAAAGAACCGAGTGGGCAACGAGTCAGGGA
CCGAGTCAACCAGGACGACACGGCGATGATGCTTTACTCGTCGGGAACCACGGGACCGAGCAAAGGAGTGATCTCGTCTC
ACCGGAATTTAACAGCTCACGTGGCTAGATTCATATCGGATAATTTGAAACGAGACGATATTTTCATCTGTACCGTCCCG
ATGTTCCACACCTACGGTTTATTGACCTTCGCTATGGGCACCGTAGCATTGGGTTCAACGGTGGTGATCCTCCGGAGATT
TCAGCTCCACGATATGATGGATGCGGTGGAGAAGCACCGAGCCACAGCTCTGGCTTTGGCGCCACCTGTTTTGGTAGCTA
TGATTAACGACGCAGATCTGATCAAGGCTAAGTACGATCTGAGCTCACTGAAAACGGTGAGGTGTGGTGGAGCGCCGTTG
AGCAAGGAGGTGACGGAAGGGTTTCTAGAGAAATATCCGACGGTTGATATACTGCAGGGGTATGCTTTGACGGAATCCAA
CGGCGGAGGGGCTTTCACGAATTCAGCGGAGGAGAGCCGGAGATATGGCACGGCGGGGACGTTGACGTCTGATGTGGAGG
CGAGGATCGTGGATCCGAATACGGGTCGGTTCATGGGAATTAACCAAACGGGAGAGCTCTGGCTCAAGGGCCCTTCTATT
TCTAAAGGTAAAATCACTAGATAGTTTTTGCTTTGCTTGCGATAGAAGTAATAACTTGATCATTTTTTTGGTCAAAGGCA
AAAACTTAACCATTTCAAATCAATGTATAAGATAAAGATAAATTAAATTGTTATTGAGATCAAGTTTATAACTTTTTGTG
AAACAAATATAGCAAGAACTCGTATTTGATTTCCAAGTTTTTTCTAGTGATGGATTTTGCATATGGTTTTTGGACTAGTG
TGAATAAGTGAATTTTCATTTTTGTACGAGTTCAAAAAGTTAGGTAGCTCCATATAATGGAAAATGACGACGTGAAAGAT
CCCGATTTGTTTGTGTATATACCTTGTTACGTAAGCTTTATTAATTGACAAACGTAAAATGAAGGTTATTTTAAAAACCA
AGAAGCTACAAATGAAACCATTAATTTAGAGGGATGGCTAAAAACTGGAGATCTTTGCTACATCGATGAAGATGGGTTTC
TTTTTGTTGTGGATCGATTGAAAGAACTGATAAAATACAAAGGCTATCAGGTTCATAAACATCTATCTTCATTCTTTCAC
AAACAGTGAAATTTTAAAATTATAAAGATCTAACGATAAGTAATTGATAAACAGGTGCCTCCAGCTGAACTAGAAGCTCT
TCTGATTACTCATCCGGACATTCTCGATGCCGCCGTTATTCCGTAAAATATTTCATAACTTTTTTTTTTCCTCCAATTTA
AACGCCATGATTTTTGCCTTATAAACGTAAAACACAACATGTTCATGTATGTATGCTTTTGTGTACGTACTGCAAAGTTT
TCCGGACAAAGAAGCAGGACAATATCCAATGGCTTACGTGGTTCGAAAACACGAGAGCAATCTCTCTGAGAAACAAGTCA
TTGACTTCATCTCTAAGCAGGTGTGCTTTTAAAATCACAAAACAACACCTTCTCTTCTTTACCTTGTTATAATGTTTTTA
GGTGGTAAATTAGTTTTATGATAGTTGGTTTCAAAAGATTACTAAAATTTTGAGCAGGTAGCACCATATAAGAAGATAAG
AAAGGTCTCATTTATAAACTCCATACCAAAAACTGCATCCGGTAAGACGCTTCGCAAGGATCTAATCAAATTGGCTACTT
CTAAACTTTGAAAGGATCTTATTTGCTAGATTCTCACTTTTACTTGTAGTTGAAATAACTGGGATGTATGTTCTCTTTCA
ATAATCTCGTTTTTATTTCAATAAAGAGAGATTTGTAATATATCTATAATGCTGAATAATTTTAATTAAAGACACTAGTA
TCAAATATGTAGTAGACAATTTGCTGATAACACGAGTTTATATCTTATCAAAATTATAATATCCAAAAGTGAATAGAAAG
ATAATATAACAAATGTGTGTGTTATGACTTATTACAAGATCAATAATCCGAAATTCAACATTTTAAGTTTTTAACCGAAG
AAAAAGAAAGAAAGAGGGATGGACGATCGGAATTGGTTTGGATTTGAGCAACAAGAAGATAAATTTGGTGTGTGGCTAGA
CCCAAGGACAATATGGCAAGTGAAGTGGGCTTTGAGGTTACCTAATCCTGGTTATGGGTCACTGGTTACCCAAATAAAAA
ATCTCACGTCATCAAACTGAACATAGAAGCCAACAAAACAAAACATAGGGGTTAGGCACGGCGGCGACGGTCAAATCGAA
TCTCCCGGTAGTTCTCAGGAACGAGAACCACGTGACTTCACCAAACTTGTGATAAAATATTCTTACAATGAAAAGTTCTT
TATGTTTTGTATTATTATTTTGTGTTTCTCATCACAATTCTTATTGTTTTGTGTCGGCCACATCAACTATCATATTATCT
ACATCATTTAATAATCCGACACATGTTGTAGATAGTATGGTATATTAATATTTCATATTCATATTACAGACTAATCGTTT
AGAGAAGTTGTACTTAGAGAAGAGCTTCATATTAAGAAAT
>AT1G20490.1 | chr1:7099673-7102672 REVERSE LENGTH=3000
CCACAGGCCAGTGCTTAACCTTCTCCGATCTCTGGAGAGCCGTCGATCGCGTCGCCGACTGTCTATATCATGAAGTCGGA
ATACGAAGAGGCGACGTCGTCCTCATCCTTTCTCCAAACTCCATCTTCATTCCCGTTGTTTGCCTCTCCGTCATGTCTCT
CGGCGCCGTTTTCACCACCGCCAACACTCTCAATACTTCCGGTGAAATCTCCAAACAGATTGCCGACAGTAATCCAACTC
TCGTCTTCACTACGCGCCAGCTGGCACCAAAACTCCCCGTCGCTATCTCCGTCGTTCTCACCGACGACGAAGTTTACCAG
GAGCTCACTAGCGCAATCAGAGTCGTTGGGATTTTAAGCGAGATGGTGAAGAAAGAACCGAGTGGGCAACGAGTCAGGGA
CCGAGTCAACCAGGACGACACGGCGATGATGCTTTACTCGTCGGGAACCACGGGACCGAGCAAAGGAGTGATCTCGTCTC
ACCGGAATTTAACAGCTCACGTGGCTAGATTCATATCGGATAATTTGAAACGAGACGATATTTTCATCTGTACCGTCCCG
ATGTTCCACACCTACGGTTTATTGACCTTCGCTATGGGCACCGTAGCATTGGGTTCAACGGTGGTGATCCTCCGGAGATT
TCAGCTCCACGATATGATGGATGCGGTGGAGAAGCACCGAGCCACAGCTCTGGCTTTGGCGCCACCTGTTTTGGTAGCTA
TGATTAACGACGCAGATCTGATCAAGGCTAAGTACGATCTGAGCTCACTGAAAACGGTGAGGTGTGGTGGAGCGCCGTTG
AGCAAGGAGGTGACGGAAGGGTTTCTAGAGAAATATCCGACGGTTGATATACTGCAGGGGTATGCTTTGACGGAATCCAA
CGGCGGAGGGGCTTTCACGAATTCAGCGGAGGAGAGCCGGAGATATGGCACGGCGGGGACGTTGACGTCTGATGTGGAGG
CGAGGATCGTGGATCCGAATACGGGTCGGTTCATGGGAATTAACCAAACGGGAGAGCTCTGGCTCAAGGGCCCTTCTATT
TCTAAAGGTAAAATCACTAGATAGTTTTTGCTTTGCTTGCGATAGAAGTAATAACTTGATCATTTTTTTGGTCAAAGGCA
AAAACTTAACCATTTCAAATCAATGTATAAGATAAAGATAAATTAAATTGTTATTGAGATCAAGTTTATAACTTTTTGTG
AAACAAATATAGCAAGAACTCGTATTTGATTTCCAAGTTTTTTCTAGTGATGGATTTTGCATATGGTTTTTGGACTAGTG
TGAATAAGTGAATTTTCATTTTTGTACGAGTTCAAAAAGTTAGGTAGCTCCATATAATGGAAAATGACGACGTGAAAGAT
CCCGATTTGTTTGTGTATATACCTTGTTACGTAAGCTTTATTAATTGACAAACGTAAAATGAAGGTTATTTTAAAAACCA
AGAAGCTACAAATGAAACCATTAATTTAGAGGGATGGCTAAAAACTGGAGATCTTTGCTACATCGATGAAGATGGGTTTC
TTTTTGTTGTGGATCGATTGAAAGAACTGATAAAATACAAAGGCTATCAGGTTCATAAACATCTATCTTCATTCTTTCAC
AAACAGTGAAATTTTAAAATTATAAAGATCTAACGATAAGTAATTGATAAACAGGTGCCTCCAGCTGAACTAGAAGCTCT
TCTGATTACTCATCCGGACATTCTCGATGCCGCCGTTATTCCGTAAAATATTTCATAACTTTTTTTTTTCCTCCAATTTA
AACGCCATGATTTTTGCCTTATAAACGTAAAACACAACATGTTCATGTATGTATGCTTTTGTGTACGTACTGCAAAGTTT
TCCGGACAAAGAAGCAGGACAATATCCAATGGCTTACGTGGTTCGAAAACACGAGAGCAATCTCTCTGAGAAACAAGTCA
TTGACTTCATCTCTAAGCAGGTGTGCTTTTAAAATCACAAAACAACACCTTCTCTTCTTTACCTTGTTATAATGTTTTTA
GGTGGTAAATTAGTTTTATGATAGTTGGTTTCAAAAGATTACTAAAATTTTGAGCAGGTAGCACCATATAAGAAGATAAG
AAAGGTCTCATTTATAAACTCCATACCAAAAACTGCATCCGGTAAGACGCTTCGCAAGGATCTAATCAAATTGGCTACTT
CTAAACTTTGAAAGGATCTTATTTGCTAGATTCTCACTTTTACTTGTAGTTGAAATAACTGGGATGTATGTTCTCTTTCA
ATAATCTCGTTTTTATTTCAATAAAGAGAGATTTGTAATATATCTATAATGCTGAATAATTTTAATTAAAGACACTAGTA
TCAAATATGTAGTAGACAATTTGCTGATAACACGAGTTTATATCTTATCAAAATTATAATATCCAAAAGTGAATAGAAAG
ATAATATAACAAATGTGTGTGTTATGACTTATTACAAGATCAATAATCCGAAATTCAACATTTTAAGTTTTTAACCGAAG
AAAAAGAAAGAAAGAGGGATGGACGATCGGAATTGGTTTGGATTTGAGCAACAAGAAGATAAATTTGGTGTGTGGCTAGA
CCCAAGGACAATATGGCAAGTGAAGTGGGCTTTGAGGTTACCTAATCCTGGTTATGGGTCACTGGTTACCCAAATAAAAA
ATCTCACGTCATCAAACTGAACATAGAAGCCAACAAAACAAAACATAGGGGTTAGGCACGGCGGCGACGGTCAAATCGAA
TCTCCCGGTAGTTCTCAGGAACGAGAACCACGTGACTTCACCAAACTTGTGATAAAATATTCTTACAATGAAAAGTTCTT
TATGTTTTGTATTATTATTTTGTGTTTCTCATCACAATTCTTATTGTTTTGTGTCGGCCACATCAACTATCATATTATCT
ACATCATTTAATAATCCGACACATGTTGTAGATAGTATGGTATATTAATATTTCATATTCATATTACAGACTAATCGTTT
AGAGAAGTTGTACTTAGAGAAGAGCTTCATATTAAGAAAT
>AT1G20500.1 | chr1:7102848-7105847 REVERSE LENGTH=3000
GTGAATTCTCGAAGTGGTTTCTGCAACTCAAACTCAACATTCTACAGCAAACGAACACCAATCCCACTCCCGCCAAATCC
ATCACTCGACGTCACTACTTTCATTTCTTCACAAGCTCATCGTGGCCGTATCGCCTTCATCGACGCTTCCACAGGTCAAA
ACCTCACCTTCACCGAGCTATGGCGTGCCGTGGAATCCGTCGCCGATTGTCTCTCCGAGATAGGGATTCGCAAAGGCCAC
GTCGTCCTCCTCCTCTCCCCAAACTCAATTTTATTCCCCGTCGTTTGTCTCTCCGTCATGTCACTAGGCGCAATCATCAC
CACCACGAATCCACTCAACACTTCAAACGAGATCGCTAAACAGATTAAGGATTCAAATCCAGTCCTCGCCTTCACCACAT
CGCAGCTTCTCCCGAAAATCTCCGCCGCCGCAAAGAAGCTCCCGATCGTGCTTATGGACGAGGAACGAGTTGACTCAGTG
GGTGATGTGAGAAGATTGGTGGAGATGATGAAGAAGGAACCGAGTGGGAACCGAGTCAAGGAGCGAGTTGACCAGGATGA
TACGGCGACTTTGCTTTACTCTTCAGGAACCACGGGAATGAGCAAAGGAGTGATCTCGTCTCACCGTAACTTAATCGCGA
TGGTTCAAACCATCGTGAATCGATTTGGATCTGATGATGGAGAGCAACGATTCATCTGCACTGTTCCTATGTTTCACATC
TACGGTTTAGCTGCGTTCGCTACTGGATTACTCGCTTACGGATCTACGATCATCGTTCTCTCTAAATTCGAGATGCACGA
GATGATGTCAGCGATTGGCAAGTATCAAGCCACGTCTTTGCCTCTCGTGCCTCCGATTCTTGTGGCGATGGTTAACGGTG
CAGATCAGATTAAGGCTAAGTATGATTTGAGCTCTATGCATACTGTTTTATGCGGCGGAGCTCCGTTGAGTAAGGAAGTG
ACTGAAGGATTCGCGGAGAAGTATCCGACGGTTAAGATTTTACAAGGTTATGGGTTGACTGAGTCAACGGGTATAGGAGC
TTCTACGGATACTGTTGAGGAAAGTCGGAGATACGGTACCGCTGGGAAATTGTCGGCAAGTATGGAAGGGAGGATTGTTG
ATCCGGTTACTGGTCAGATTCTTGGACCGAAACAAACCGGTGAGCTTTGGCTCAAGGGTCCTTCCATAATGAAAGGTACA
TTGATTTGAGAATCGTTTTTGATTACAGAAATCATCAATGTAGGATTTTTTCTTACCATGGCAATTTTGGTTGTTCTTGG
CAGGTTATTTCAGCAATGAGGAAGCTACGAGTTCGACTCTTGATTCTGAAGGATGGTTAAGAACTGGAGATCTTTGCTAT
ATCGATGAAGATGGATTCATATTCGTGGTTGATCGGTTAAAGGAACTGATCAAGTACAAGGGTTATCAGGTGATATATAG
AACACAAATTTTGAGCATGGTCGATGTTGATGCTATAGATTTATAGTCCTTTTGAAGCATTAGAAAATGCTGATGAGTCA
AAAATCGTCTTTTGTGAACTGATGATAGAGTCTGCCTGTAGTGATATGCTGATGGATCATGTCATCCTTTTTATTTAGTA
GTGAGTTTGTTTGGCTAAACTGCTAGAAACCTGACCTCCTTCGTTCCTTTGAACTAATAAGTAATCTCTGAGTCTTGATA
TGATGATTGTGTGTGTATGATAAGCTTTTCGGGATGGAGATGGAGTATATTTGAACATCATTCTTTATCTTACTGACTTT
AGAGAAGCATTGGCTCTATCTATAGCAATGAGATGAATTTGTGCTAAACTAAACTTATTTTGGTGATTATTGTATAGGTT
GCTCCAGCTGAGCTAGAGGCTTTGTTGCTTACTCATCCTGAAATCACTGATGCTGCAGTGATCCCGTAAGTCACTACAAC
ACTCACTCGTTTTTGTATCAGAAACAGTCTATGAGTTTTTAATGTTTTGGTGATTTGCAGGTTTCCGGACAAAGAAGTGG
GGCAATTTCCAATGGCATACGTCGTAAGGAAAACTGGGAGCAGCTTATCAGAGAAGACAATAATGGAGTTTGTAGCGAAA
CAAGTAGCACCATACAAGAGGATACGAAAAGTTGCTTTCGTATCTTCAATACCAAAGAACCCTTCAGGCAAGATTCTACG
CAAAGATCTCATCAAGATAGCAACTTCCAACTCCAAGCTTTGAAATTATTATGAGAGTCAATCTCCATGTATTATTTATT
GTTTGTGCTGTAGACCTGTAGAAAAATCTGATACTATGCATCCATGTTGAAATATGACCATGTGGTCCCAAAACACAGAA
GATTACACACATAAATGGCCACTATATGGTTTATGTAATAGAGTATATGTTCAAAACATGTTTCTGATCAAATTGGTCAA
ATTATCCTAAGTTCTAACTCAGATTGATTATGGCAGTAATTATAACTTGAGTTTTGTTTATTGTGAAAAAAGGTTCAATA
TTTTTTAACTTTACTATTTTATATGAAAATGGTATTTCTTGTGAAACATAACAAAAACAAAAAGTAAAATTTATCAACGA
GTTTTAGAAAACCCACCAATATATCATTTAAAGTAATTTTAGAGTAGTTTTGATATGTGAAAACTCACCAATATTTCATT
TAAAGTAGTTTTTAGACTAGTTTTGATATGTGCTAACAATTCCAATTTGGGCTAAGTCTTCACAAAGCTGCACTGTGTCG
TGAGTCGAAATTCGACGTCTATCTCTTCCTTTTTTTGGCATTACTTGCGAATTTTATATCGTGGTTTTGATTGATAGCTA
TTTAATTTTCCGGGTAAAAGGGTTTATCGTTTTCATTACTATGTGAAGTTTTCAGTGATAGCTGTTTTCATCAAAATAAA
CGACTCTTTATCTACTCGACATGCATTTTAGCACTCTTCGGGAAAAGAAACAAAAATAAATTTGTATTAACCACTCTTTA
AATTCATCCTCTGGATCTGTTGTACTCGTATAGAGAAAAA
>AT1G20510.1 | chr1:7105857-7108856 REVERSE LENGTH=3000
CTGGAGTCTAAGCATGTCGAACTGGATAGATGCTCAGGCTCAGTATGTTAAAGCCTTGAACAATTGGCTAATGCGATGTT
TAAAACAGGAACCTCAAGAACCAACACCAGATCTCTCAGAAGAGCCACCATTGTTTGGTGCTATTAACACTTGGTCACAA
AACCTTGAGATATCACACGGAGAGAAGGAGTTTACAGAAGCGGTTTACACGATTTTGATGCACGTAAACCATCAGGTGGA
GAAACAGAGGATGGAATTGGAAGAGCAGAGGAATGTTAATGGCAGCGTAAAGGATATAGAAAGGAAGCTTATGATGTTAG
AGAAGGAAGAGCAGAAGATGCAGAGGAAGATGAAGACAGTACCATCTGTTGCATTAATGGGGAGTTTAAATCTGAAGTCT
AACATGGAACAGATATTCAAATCGATGGAGAAATTAGCTACAAACTCAAAGCAGACTTATGAGGAACTTGACTTGATGTG
CACGTAATGTACGGCTTTGTTTTAGTTCTCATCAGTTCTGCTATCTATCATTTATTCTATGTGTCCTTGGAAGAGTTTTG
AATTTTGCTAAATTGAAAATTTTGATTATGTACATTCGACATATATCTATAATCTATATGTATACGCCGTTAGTGATCTT
TAATAATAAGATAGTACATTCCAATCATGAACATGACTCTGTGTTTAGTGTTTAAAAGGTGATGAATTCGACAAACTATT
AAACCAACAATACAAAAACAAAATTCTGGAACATTTCAGATATAAATAAATAATTCTTCCGTTTTATTCAGATAATTACA
AACACTGGCTGGCTTGGTTCATGCATGGTTTCTGATAAAGGTATCCGATTATAATTTAAATTAAAATTGTATTTTGTTTT
GTTATGTAGACAATAATATCGAAGCAAATCCATAATGTAGCCTAATCTAGTGCCACTTACATAAACGGAAGGTTCCTAAA
TACCACTAACTTCAACTAGTTTGAATTTGAAAACTAAATGACCTGTCTCCAACACTAATGTCTTCACTTATGTACAAAAA
AAAAACACCTCGCAAAGAAAAGGAAAAAACTAACCTCAGGGTTCCTTCTTCGTACTTTCCTCATTCTTCTCAGATCCATC
TTCAACTCCAATTCAAACAATCCCTATTTATGGACGTAACCCTAAGATTTCACTAAACCCTAATCACAAATCTCTCATCA
AGTTCTCATCAAGCAATACCCTTTTGAGGTTTCAACCGAATGGCGCTACTGGACTTGGAAGGTTTGAGAGAACTACAAGA
CTGCGCAAACTATCTTCTCGATCACTGTCCAGAAGCAAGAGAGTCTCTGTGCCAACAAGGGAAAGAGAACTGGATCGAGC
AAGTCTCTGAAGCTTCACTAATAATGTTAGATGTCTGTAATGTGTCGAAAGATGTCATGGCACTCGTGAGACATGGCCTG
CAAGATCTTCAACTGACTCTGCGCTGTAATGGATCAAACCTTAGTGAAAAGGTTGCAGCGTATAATCGGTATAGGAACAA
GCTCAAGAAGGAAACGCTCAAGTGTTTAAATAGTCTAAAGAGTATTGAAGGAGGAGGGAGAGGGATGATGGAGATGCAGA
GCATAGAGCAGAACCTTCTGTTTGTTGCTGAGGTTTTGAAAGAAGTGAGAAGAGCCGTTGTGACTATGGTTGAGTCTCTG
TTCTCACTCGTATGTGTTCCTTGGCTCGAGAGAAAACCGAGCATAGGGTCATTTTCTTCTATCTTTACGATGCAGTTTTG
CTGCTTTGATGATGCGTGGGACGAAGTAGCGATGCGGAGCGCAAGTACAAGGTTGGAGGCTGCAGAGATCACTGTTGAGG
AGCTTGAGATCGAGTTGGAGTGTATTTTCCGGCGACTGATTCAGACCAGAGTTTCACTTCTTAATATTCTTACAGCTAAA
ACATCTCCGGTTTGATACGGATACCACTTCTGGAAGACATCAAACAGATATATACCTGTAAAAATTAGAATTATAAGCAA
ATACAGAAATATTATCGTCCTACAAAGTCAAATACACGTATTAAAAGTAATTTCCTCACAGTCTCTTTATTTCGACAGAA
AATTTTGGTCAGAATCTCCTCACAGTTTCTCATCCATTGTTTATTATTGCTCAAAAAGTGAATGTTATAAAACAAAAAGA
CACACCAGTGGAAATACAGACATTACCTAGTGATAATCTCTAAGAGAAGGGCAATAACACAATTTAGCCAAGAAGGAGGA
AGAAACAGAAACCAAACCTTCAAATTACGAAACAGAGGAACAAAAAAAAACGAACAGAGTCTTACCACCATCTCTGTGCA
ATGTGCATGATCAAGAACCTAAACTCATTAGTAAACTAAATATAAGCATTCACAAGGAGTTCATGGGAAGATAAAAACTG
TGTGATAGCTTTGGCAATTATTCAATTACAACTACAACTCAAATTTTTAAACCAAGTCGCATTACTTCTTTGATCAAAAT
GTATGAGAAACAAAGATAAATTGCCTCTGATCCTGATCAGTTCCTCTTATTATCAAATTGATTCATAAATCCAAGGTAAG
TAGTAATCACCCGAATTCTAGAAACATATCCCTAACATGCTCAATTACAGAGAGACAAAGAGAGAGAGGTTCACCGGAAC
CCTACCTTCCGGCTTCACATTTCAGTCAGGCAAGCGCTTGCTCTTCTCCCAGTATAGCAATCCTACCCGGGTGATTCAGT
TCAAGCGTGTGTGAATATCGATTCGGCTCTTTGGGCTTTTAACTAAAGGCCCATTATAATCTAAAAGGGCTCCACCACGT
CATTTTCAATTCGTTAATTGAAAAAACATATTCTTCACGTGCCGCTAACAACGACCTGGAGAATTGGAAATATCGCGGAA
CAAGAACGCCAACGTGTTCTTCGGCTGCTTTAGACTTTTCTTATTATAAAAAGTCAAACCTCCTTCTCAACCATAAATTA
AATTTCCACTGTAGTGTCAAGTTACATAGAAACAAAATCC
>AT1G20510.2 | chr1:7105857-7108856 REVERSE LENGTH=3000
CTGGAGTCTAAGCATGTCGAACTGGATAGATGCTCAGGCTCAGTATGTTAAAGCCTTGAACAATTGGCTAATGCGATGTT
TAAAACAGGAACCTCAAGAACCAACACCAGATCTCTCAGAAGAGCCACCATTGTTTGGTGCTATTAACACTTGGTCACAA
AACCTTGAGATATCACACGGAGAGAAGGAGTTTACAGAAGCGGTTTACACGATTTTGATGCACGTAAACCATCAGGTGGA
GAAACAGAGGATGGAATTGGAAGAGCAGAGGAATGTTAATGGCAGCGTAAAGGATATAGAAAGGAAGCTTATGATGTTAG
AGAAGGAAGAGCAGAAGATGCAGAGGAAGATGAAGACAGTACCATCTGTTGCATTAATGGGGAGTTTAAATCTGAAGTCT
AACATGGAACAGATATTCAAATCGATGGAGAAATTAGCTACAAACTCAAAGCAGACTTATGAGGAACTTGACTTGATGTG
CACGTAATGTACGGCTTTGTTTTAGTTCTCATCAGTTCTGCTATCTATCATTTATTCTATGTGTCCTTGGAAGAGTTTTG
AATTTTGCTAAATTGAAAATTTTGATTATGTACATTCGACATATATCTATAATCTATATGTATACGCCGTTAGTGATCTT
TAATAATAAGATAGTACATTCCAATCATGAACATGACTCTGTGTTTAGTGTTTAAAAGGTGATGAATTCGACAAACTATT
AAACCAACAATACAAAAACAAAATTCTGGAACATTTCAGATATAAATAAATAATTCTTCCGTTTTATTCAGATAATTACA
AACACTGGCTGGCTTGGTTCATGCATGGTTTCTGATAAAGGTATCCGATTATAATTTAAATTAAAATTGTATTTTGTTTT
GTTATGTAGACAATAATATCGAAGCAAATCCATAATGTAGCCTAATCTAGTGCCACTTACATAAACGGAAGGTTCCTAAA
TACCACTAACTTCAACTAGTTTGAATTTGAAAACTAAATGACCTGTCTCCAACACTAATGTCTTCACTTATGTACAAAAA
AAAAACACCTCGCAAAGAAAAGGAAAAAACTAACCTCAGGGTTCCTTCTTCGTACTTTCCTCATTCTTCTCAGATCCATC
TTCAACTCCAATTCAAACAATCCCTATTTATGGACGTAACCCTAAGATTTCACTAAACCCTAATCACAAATCTCTCATCA
AGTTCTCATCAAGCAATACCCTTTTGAGGTTTCAACCGAATGGCGCTACTGGACTTGGAAGGTTTGAGAGAACTACAAGA
CTGCGCAAACTATCTTCTCGATCACTGTCCAGAAGCAAGAGAGTCTCTGTGCCAACAAGGGAAAGAGAACTGGATCGAGC
AAGTCTCTGAAGCTTCACTAATAATGTTAGATGTCTGTAATGTGTCGAAAGATGTCATGGCACTCGTGAGACATGGCCTG
CAAGATCTTCAACTGACTCTGCGCTGTAATGGATCAAACCTTAGTGAAAAGGTTGCAGCGTATAATCGGTATAGGAACAA
GCTCAAGAAGGAAACGCTCAAGTGTTTAAATAGTCTAAAGAGTATTGAAGGAGGAGGGAGAGGGATGATGGAGATGCAGA
GCATAGAGCAGAACCTTCTGTTTGTTGCTGAGGTTTTGAAAGAAGTGAGAAGAGCCGTTGTGACTATGGTTGAGTCTCTG
TTCTCACTCGTATGTGTTCCTTGGCTCGAGAGAAAACCGAGCATAGGGTCATTTTCTTCTATCTTTACGATGCAGTTTTG
CTGCTTTGATGATGCGTGGGACGAAGTAGCGATGCGGAGCGCAAGTACAAGGTTGGAGGCTGCAGAGATCACTGTTGAGG
AGCTTGAGATCGAGTTGGAGTGTATTTTCCGGCGACTGATTCAGACCAGAGTTTCACTTCTTAATATTCTTACAGCTAAA
ACATCTCCGGTTTGATACGGATACCACTTCTGGAAGACATCAAACAGATATATACCTGTAAAAATTAGAATTATAAGCAA
ATACAGAAATATTATCGTCCTACAAAGTCAAATACACGTATTAAAAGTAATTTCCTCACAGTCTCTTTATTTCGACAGAA
AATTTTGGTCAGAATCTCCTCACAGTTTCTCATCCATTGTTTATTATTGCTCAAAAAGTGAATGTTATAAAACAAAAAGA
CACACCAGTGGAAATACAGACATTACCTAGTGATAATCTCTAAGAGAAGGGCAATAACACAATTTAGCCAAGAAGGAGGA
AGAAACAGAAACCAAACCTTCAAATTACGAAACAGAGGAACAAAAAAAAACGAACAGAGTCTTACCACCATCTCTGTGCA
ATGTGCATGATCAAGAACCTAAACTCATTAGTAAACTAAATATAAGCATTCACAAGGAGTTCATGGGAAGATAAAAACTG
TGTGATAGCTTTGGCAATTATTCAATTACAACTACAACTCAAATTTTTAAACCAAGTCGCATTACTTCTTTGATCAAAAT
GTATGAGAAACAAAGATAAATTGCCTCTGATCCTGATCAGTTCCTCTTATTATCAAATTGATTCATAAATCCAAGGTAAG
TAGTAATCACCCGAATTCTAGAAACATATCCCTAACATGCTCAATTACAGAGAGACAAAGAGAGAGAGGTTCACCGGAAC
CCTACCTTCCGGCTTCACATTTCAGTCAGGCAAGCGCTTGCTCTTCTCCCAGTATAGCAATCCTACCCGGGTGATTCAGT
TCAAGCGTGTGTGAATATCGATTCGGCTCTTTGGGCTTTTAACTAAAGGCCCATTATAATCTAAAAGGGCTCCACCACGT
CATTTTCAATTCGTTAATTGAAAAAACATATTCTTCACGTGCCGCTAACAACGACCTGGAGAATTGGAAATATCGCGGAA
CAAGAACGCCAACGTGTTCTTCGGCTGCTTTAGACTTTTCTTATTATAAAAAGTCAAACCTCCTTCTCAACCATAAATTA
AATTTCCACTGTAGTGTCAAGTTACATAGAAACAAAATCC
>AT1G20510.3 | chr1:7105857-7108856 REVERSE LENGTH=3000
CTGGAGTCTAAGCATGTCGAACTGGATAGATGCTCAGGCTCAGTATGTTAAAGCCTTGAACAATTGGCTAATGCGATGTT
TAAAACAGGAACCTCAAGAACCAACACCAGATCTCTCAGAAGAGCCACCATTGTTTGGTGCTATTAACACTTGGTCACAA
AACCTTGAGATATCACACGGAGAGAAGGAGTTTACAGAAGCGGTTTACACGATTTTGATGCACGTAAACCATCAGGTGGA
GAAACAGAGGATGGAATTGGAAGAGCAGAGGAATGTTAATGGCAGCGTAAAGGATATAGAAAGGAAGCTTATGATGTTAG
AGAAGGAAGAGCAGAAGATGCAGAGGAAGATGAAGACAGTACCATCTGTTGCATTAATGGGGAGTTTAAATCTGAAGTCT
AACATGGAACAGATATTCAAATCGATGGAGAAATTAGCTACAAACTCAAAGCAGACTTATGAGGAACTTGACTTGATGTG
CACGTAATGTACGGCTTTGTTTTAGTTCTCATCAGTTCTGCTATCTATCATTTATTCTATGTGTCCTTGGAAGAGTTTTG
AATTTTGCTAAATTGAAAATTTTGATTATGTACATTCGACATATATCTATAATCTATATGTATACGCCGTTAGTGATCTT
TAATAATAAGATAGTACATTCCAATCATGAACATGACTCTGTGTTTAGTGTTTAAAAGGTGATGAATTCGACAAACTATT
AAACCAACAATACAAAAACAAAATTCTGGAACATTTCAGATATAAATAAATAATTCTTCCGTTTTATTCAGATAATTACA
AACACTGGCTGGCTTGGTTCATGCATGGTTTCTGATAAAGGTATCCGATTATAATTTAAATTAAAATTGTATTTTGTTTT
GTTATGTAGACAATAATATCGAAGCAAATCCATAATGTAGCCTAATCTAGTGCCACTTACATAAACGGAAGGTTCCTAAA
TACCACTAACTTCAACTAGTTTGAATTTGAAAACTAAATGACCTGTCTCCAACACTAATGTCTTCACTTATGTACAAAAA
AAAAACACCTCGCAAAGAAAAGGAAAAAACTAACCTCAGGGTTCCTTCTTCGTACTTTCCTCATTCTTCTCAGATCCATC
TTCAACTCCAATTCAAACAATCCCTATTTATGGACGTAACCCTAAGATTTCACTAAACCCTAATCACAAATCTCTCATCA
AGTTCTCATCAAGCAATACCCTTTTGAGGTTTCAACCGAATGGCGCTACTGGACTTGGAAGGTTTGAGAGAACTACAAGA
CTGCGCAAACTATCTTCTCGATCACTGTCCAGAAGCAAGAGAGTCTCTGTGCCAACAAGGGAAAGAGAACTGGATCGAGC
AAGTCTCTGAAGCTTCACTAATAATGTTAGATGTCTGTAATGTGTCGAAAGATGTCATGGCACTCGTGAGACATGGCCTG
CAAGATCTTCAACTGACTCTGCGCTGTAATGGATCAAACCTTAGTGAAAAGGTTGCAGCGTATAATCGGTATAGGAACAA
GCTCAAGAAGGAAACGCTCAAGTGTTTAAATAGTCTAAAGAGTATTGAAGGAGGAGGGAGAGGGATGATGGAGATGCAGA
GCATAGAGCAGAACCTTCTGTTTGTTGCTGAGGTTTTGAAAGAAGTGAGAAGAGCCGTTGTGACTATGGTTGAGTCTCTG
TTCTCACTCGTATGTGTTCCTTGGCTCGAGAGAAAACCGAGCATAGGGTCATTTTCTTCTATCTTTACGATGCAGTTTTG
CTGCTTTGATGATGCGTGGGACGAAGTAGCGATGCGGAGCGCAAGTACAAGGTTGGAGGCTGCAGAGATCACTGTTGAGG
AGCTTGAGATCGAGTTGGAGTGTATTTTCCGGCGACTGATTCAGACCAGAGTTTCACTTCTTAATATTCTTACAGCTAAA
ACATCTCCGGTTTGATACGGATACCACTTCTGGAAGACATCAAACAGATATATACCTGTAAAAATTAGAATTATAAGCAA
ATACAGAAATATTATCGTCCTACAAAGTCAAATACACGTATTAAAAGTAATTTCCTCACAGTCTCTTTATTTCGACAGAA
AATTTTGGTCAGAATCTCCTCACAGTTTCTCATCCATTGTTTATTATTGCTCAAAAAGTGAATGTTATAAAACAAAAAGA
CACACCAGTGGAAATACAGACATTACCTAGTGATAATCTCTAAGAGAAGGGCAATAACACAATTTAGCCAAGAAGGAGGA
AGAAACAGAAACCAAACCTTCAAATTACGAAACAGAGGAACAAAAAAAAACGAACAGAGTCTTACCACCATCTCTGTGCA
ATGTGCATGATCAAGAACCTAAACTCATTAGTAAACTAAATATAAGCATTCACAAGGAGTTCATGGGAAGATAAAAACTG
TGTGATAGCTTTGGCAATTATTCAATTACAACTACAACTCAAATTTTTAAACCAAGTCGCATTACTTCTTTGATCAAAAT
GTATGAGAAACAAAGATAAATTGCCTCTGATCCTGATCAGTTCCTCTTATTATCAAATTGATTCATAAATCCAAGGTAAG
TAGTAATCACCCGAATTCTAGAAACATATCCCTAACATGCTCAATTACAGAGAGACAAAGAGAGAGAGGTTCACCGGAAC
CCTACCTTCCGGCTTCACATTTCAGTCAGGCAAGCGCTTGCTCTTCTCCCAGTATAGCAATCCTACCCGGGTGATTCAGT
TCAAGCGTGTGTGAATATCGATTCGGCTCTTTGGGCTTTTAACTAAAGGCCCATTATAATCTAAAAGGGCTCCACCACGT
CATTTTCAATTCGTTAATTGAAAAAACATATTCTTCACGTGCCGCTAACAACGACCTGGAGAATTGGAAATATCGCGGAA
CAAGAACGCCAACGTGTTCTTCGGCTGCTTTAGACTTTTCTTATTATAAAAAGTCAAACCTCCTTCTCAACCATAAATTA
AATTTCCACTGTAGTGTCAAGTTACATAGAAACAAAATCC
>AT1G20520.1 | chr1:7107618-7110617 REVERSE LENGTH=3000
AAAAGAAACGGCTCTCTTATTCGAATCATAATCATTTATTCATATGTGGAAGTTGTCAGTACTCTATGAATTTTTCCTTT
TGAAATGTAATTGCGCTTTTACTGTTTTAAATTTGGTAAAATGTGAAATTAAGTGATCATTTTTAAGTTTTTAATGATAC
CTTAACCTTAATCACGTAATCACTTTTATATGACAACAAATCCAAGCTTTTGAAAAAACACTAACTCTCCAACGACCGTT
ATGGGTTGCTCCCCCTCCAAGCTCGACGGTTTACCGGCCGTATCTCTATGCCGTGACCGCTGCAGCTCACTCGAAGATAC
GCTCCGGCGAAGCTACGCCTTAGCCGACGCTCACTCAGCTTATCTCCTTTCTCTGAACACCGTCGGTCCAGCTCTCCATA
GATTCTTCCAACATGCCGTCGAGTCTCCGCCGGATGTTGAATCCGAAGCTGACGAATCACCGGAGACGTATTCTCCGGAA
TCCTGTTCCTCGGCTCACTCGGTTACCAGTTCTGATTCCGATTTGCCTCCCAAGTTCGATTCGGATTGTGAGGAAGGTGA
AGGTACGAATTGCGATCTCTTAAGCGGTTCAAAACCTGAATCTCTAAATCTTAATCATGACTCGTTCTACTCCCGGAGAT
ACGAATCCGGCACCATAACGCCGCCTCCTCCACCGCCGGCTCCGAGTAATTACGCTTGGGATTTTATCAATTTCTTCGAG
AGCTATGAGCTTCCGTACACTACGGATGTCAATGATTTGAAGGATAGAGAGACCACTCCTTCTCATGAAGAAGATAAGTT
GAAGAAGAAGAAGATTACTGTGAGCCAAAACGATGAGAAGATTAAAGTAGAAGAAGAGAAAAAAACTCTGAGAATCTCAG
AGAAAAATAGGAAGCGTGCTCCTAAAGAATCAAAGGATCAAAAAGTTTCATCAGATTTATCTGAAGTAACAAAGCAATTG
CAGGAAATGTTCAAGAAAGCTTCAGAATCAGGGAATGATGTTTCGAAGATGTTTGACACTTCCAGATTCAGATACTACCA
GAAAAGCTCTGTTTATCAATGTAATGTTCGAATTCTTCTTCCTTCTTCAAACATTCTCTACACGAAGAAGGTGATGACTC
CATTTGATCCCAAACCAGTGGAAGAATCTAATTTCAATAATCTTTCATCTACTCTGAAGAAACTTTTCATGTGGGAGAAG
AAACTGTACCAAGAAGTAAAGGTATAATCAAAATGCTCTGAATGGATTGAAGCAAAATTATCTAAGTGTTTTATGTTCCT
TAAGACTTTTGATTTGTTATTTACAGGCTGAGGAGAAACTCCGAACATCTCACATGAAGAACTACAAACTATTGAGGAGA
TTGGAAGCAAAAAGTGCAGATCTAAGCAAAATCGAAGCTATTCGTTCTTCGATTCAGTGTTTGTCTACAAGAATGAGAGT
TTCTATCCATAAGATAAACAACATTTGTCTGACGATAAACAAGTTACGCGATGAAGAGCTCTGGTTCCAAATGAAAGAGT
TGATCCACAGGTACTACGGACATTACCATAAGAATTTTGTTTGAGAAATCTCATGAGTTAACTCAGCTTGTTGTGTCTCA
ATATTTAGGTTGTCTGAGATGTGGAACTCTATGCTAGAATGTCACAGTAGACAATCTAAAGTAATTGCAGAGGCTAAGAA
GCTTGATAAGATGACAATAAAGGAGAATCTAGACTTATCTCAGCTTGAGCTTGCTATGGAATTGAAACTGGAGTTGAGGA
ACTGGAGTCTAAGCATGTCGAACTGGATAGATGCTCAGGCTCAGTATGTTAAAGCCTTGAACAATTGGCTAATGCGATGT
TTAAAACAGGAACCTCAAGAACCAACACCAGATCTCTCAGAAGAGCCACCATTGTTTGGTGCTATTAACACTTGGTCACA
AAACCTTGAGATATCACACGGAGAGAAGGAGTTTACAGAAGCGGTTTACACGATTTTGATGCACGTAAACCATCAGGTGG
AGAAACAGAGGATGGAATTGGAAGAGCAGAGGAATGTTAATGGCAGCGTAAAGGATATAGAAAGGAAGCTTATGATGTTA
GAGAAGGAAGAGCAGAAGATGCAGAGGAAGATGAAGACAGTACCATCTGTTGCATTAATGGGGAGTTTAAATCTGAAGTC
TAACATGGAACAGATATTCAAATCGATGGAGAAATTAGCTACAAACTCAAAGCAGACTTATGAGGAACTTGACTTGATGT
GCACGTAATGTACGGCTTTGTTTTAGTTCTCATCAGTTCTGCTATCTATCATTTATTCTATGTGTCCTTGGAAGAGTTTT
GAATTTTGCTAAATTGAAAATTTTGATTATGTACATTCGACATATATCTATAATCTATATGTATACGCCGTTAGTGATCT
TTAATAATAAGATAGTACATTCCAATCATGAACATGACTCTGTGTTTAGTGTTTAAAAGGTGATGAATTCGACAAACTAT
TAAACCAACAATACAAAAACAAAATTCTGGAACATTTCAGATATAAATAAATAATTCTTCCGTTTTATTCAGATAATTAC
AAACACTGGCTGGCTTGGTTCATGCATGGTTTCTGATAAAGGTATCCGATTATAATTTAAATTAAAATTGTATTTTGTTT
TGTTATGTAGACAATAATATCGAAGCAAATCCATAATGTAGCCTAATCTAGTGCCACTTACATAAACGGAAGGTTCCTAA
ATACCACTAACTTCAACTAGTTTGAATTTGAAAACTAAATGACCTGTCTCCAACACTAATGTCTTCACTTATGTACAAAA
AAAAAACACCTCGCAAAGAAAAGGAAAAAACTAACCTCAGGGTTCCTTCTTCGTACTTTCCTCATTCTTCTCAGATCCAT
CTTCAACTCCAATTCAAACAATCCCTATTTATGGACGTAACCCTAAGATTTCACTAAACCCTAATCACAAATCTCTCATC
AAGTTCTCATCAAGCAATACCCTTTTGAGGTTTCAACCGA
>AT1G20530.1 | chr1:7110378-7113377 REVERSE LENGTH=3000
AAATAAGCTCTTAAACACTTTTACATAACTGTTAGCAATAGAACGCTGAAAACGTTTGATCATAAACTCACCAATTAATC
TTACCAACATGAGCATCAAGAGAAGCAACACGCTCCAATTGTGGAGAATTCAGTTGACCATATAACTCAGGAATTTGCCA
TATCGCTGCTCCAAACGATTCACCTTAACGGATAAAACCATTATCAGTTTTTGACACACTCACGCTATAAATCAATACAA
AGACCAGAGCTCCAAATTCTTGCTAATCAACTCAAGACAAGCGAATTTACCAGTGGAGAAGACGGTGGAGAAAATGCGTT
GATCAAAAGGGCAAGAAGCAAGGTCCCAAATCTCATTAGGATGAGAGAACAAACCCTCACATATAAGCTCAGATCCACCA
GATGACAAACGAAGAAGATGAACCTTAAAAGCATCTCAAATGGTGGAGAACAAAAAACGAAAACTTTCAGTATCTTCCCG
ACTAAAATAGAAGACGAAATCAAAATCAAGACATGGGTTCACCTCATTTTCTTCTTTTAAACTAAGAGTTCCAGTGAGAA
AGCTTGTGTAATCCGTATCGGCTTTCACATCCGATATACATCTAGACTGAAACAAAATGAATTCCGTCTTTAAAGAATCT
TCCTAAGGAAAATTAAGGAAAATATGAAGATGATGAATCACCTGATACTTCAAACCGTATCCAATACCCGATGATCCTCC
TTGCATTGTCACCTGAGCCAGACGCACTGATTCAGGTAGAGAAGACGACGAGCTGAAGCAGATGCTGGTTTTCGTGTTAG
TGATAGACATTAATGGGCCTAACTTAATAAAGTCAGGCCCAATCTCTTATGTTACAATTTCACTAACTACTCAGAGACAT
ATACATATCAAATTTCTATAAATTATCACTACTCACTCTAGTATATATGTTACAAAACGGGTCAATGGAATTAGAGTCCC
ATAGATGTCTATTAGGCCCGGTCATAGTTACAACGTTGTTTGATCACCCAAAAAAAAGGCATAAAATCATGAATCAATCA
CCAGAAAAAAGAATGTTATCATTACGTTTGTTAACGACGTCTTAGTAAAGCCACAGATAGTACGTGATGCTTTCATGATT
TTATGACCGTTACTTAACAATGATGTGTTTTTTGAGTATTTTTGCGAAGCCATGCAATGCAAGTAACATTAGAATTGACG
ACTAGGAAATGTTTGTCAACCAACGTAAAGAAATATGAAAAAAACTGACAATAGCATATTAAAAATCTCCACAACCGCGC
ACAGCCAGAAAACAACGACTATTAGTTAAACTCTTATATAATCTACAATAAGTTGGTTAACAATGTAATGTAAAACAGAG
TATAAATATAAGAAAACTCCTAACTACGAGATTATTAACCATTTCTCTTAGAAAGGTTGAACGATAAGTGACTTTTTCTA
TTGATTTTGTCGAAACTTCAATGTGTCTGTTCGCGTTCATGTAAGACTCTAAACTTATCGTGGTTTTGTTAATATGGGTA
TATTCTTGAAGGAAATAATGTTTAGTTGAACTGATTTTAATACGCGTGGGAATATCCTATGATAAGAAAGGTTACAAAAG
TAGTGATAAGAAGACAAAATATGAGAAGGTGGATCTCCACCATCCCCAAAAAAGAAACATTCCTTTCTTTTTTGTTTCAC
CCAAAAACATTGATAAATTTTTCTTCTATTAGGAACTAATTAAAGATCCTCGTGTATTCTTTATATATGGAAGTTTTCGC
TTTTTTCGTCTTATCTTCTCAAAAGCCGCAAACCCAAAAAGTTCCAACTCTCACTCTTAAAGTTGAGGATTTTTAAGTTA
AGACGTGTGAAGACGCTCGTTCATGCACATCTCTATCTGAAAATGTATTTATATTGATAATTATCATGGTAATTGTAGAC
AAGAATTTCATGGTAGTTATATGAAACAAAATCATGTTTTTAGTAGGGTTTTGTGGAAAATGTATTCATGGTGATCAGTA
ACTTGCTACAACTAGAACATACTACTGATTAAAAATTATATTTTGTGTATATCTTCATTAAAATTGCAATATAATGTTGA
AAGTAGAAACTGATATTTTCTGTATGGGTGGAGATGGCTTTGTTGGTATAATATATAGGCATGGGAGTAAACTATAAAAC
TAATATGTTTTCTATCTCTGGATATTATTTGCTAGAATAGTACAAATTAAAGAGAAAACAACATATTCATTCTATAACAT
AGTGAGAAGTAGGAAGATATGAGATATGATCAGTGTGGTAATGTATGGATTTATATCTCGAGTTATTGACAAAACTTCAT
TTTACTTGTGTTTGAAGCTAATCGTGAGTTTTGAGTTCTGAAAAAAGGGGATTAAAATATGAGTTTGGTACCTACAACAT
GTGCATGTACTTTTAGAGCATGATTTCGTTATAAATTTGTTTTTAACACTTTACGTTACTTTGAATCTCAAACCTTTTTT
ATTTTAACTTTTCACTTTTTAGCTTTAACTTTTTAACACCACGTCTTTTTCCACTTTCTATGCTTCAATGATTCACAGAG
TAGAATAATTGCATGGTTCCTTGCAAACTTCATTTTTATGATTTCTAACGACGATAAATCAATGCAAACGTTTCAAAAAA
AAAAAAAATGCAATGTTAATCGTGAATAGAAAAAAATAGATAATTGCAACGTTTATAGTACTATGATTACTAGCTAGTTT
CCAAATTGAAGTTTGGTTGCATGTCCCTTCCTAAAAAAAAAAAAGAAACGGCTCTCTTATTCGAATCATAATCATTTATT
CATATGTGGAAGTTGTCAGTACTCTATGAATTTTTCCTTTTGAAATGTAATTGCGCTTTTACTGTTTTAAATTTGGTAAA
ATGTGAAATTAAGTGATCATTTTTAAGTTTTTAATGATACCTTAACCTTAATCACGTAATCACTTTTATATGACAACAAA
TCCAAGCTTTTGAAAAAACACTAACTCTCCAACGACCGTT
>AT1G20540.1 | chr1:7109652-7112651 FORWARD LENGTH=3000
TTCCTGCAATTGCTTTGTTACTTCAGATAAATCTGATGAAACTTTTTGATCCTTTGATTCTTTAGGAGCACGCTTCCTAT
TTTTCTCTGAGATTCTCAGAGTTTTTTTCTCTTCTTCTACTTTAATCTTCTCATCGTTTTGGCTCACAGTAATCTTCTTC
TTCTTCAACTTATCTTCTTCATGAGAAGGAGTGGTCTCTCTATCCTTCAAATCATTGACATCCGTAGTGTACGGAAGCTC
ATAGCTCTCGAAGAAATTGATAAAATCCCAAGCGTAATTACTCGGAGCCGGCGGTGGAGGAGGCGGCGTTATGGTGCCGG
ATTCGTATCTCCGGGAGTAGAACGAGTCATGATTAAGATTTAGAGATTCAGGTTTTGAACCGCTTAAGAGATCGCAATTC
GTACCTTCACCTTCCTCACAATCCGAATCGAACTTGGGAGGCAAATCGGAATCAGAACTGGTAACCGAGTGAGCCGAGGA
ACAGGATTCCGGAGAATACGTCTCCGGTGATTCGTCAGCTTCGGATTCAACATCCGGCGGAGACTCGACGGCATGTTGGA
AGAATCTATGGAGAGCTGGACCGACGGTGTTCAGAGAAAGGAGATAAGCTGAGTGAGCGTCGGCTAAGGCGTAGCTTCGC
CGGAGCGTATCTTCGAGTGAGCTGCAGCGGTCACGGCATAGAGATACGGCCGGTAAACCGTCGAGCTTGGAGGGGGAGCA
ACCCATAACGGTCGTTGGAGAGTTAGTGTTTTTTCAAAAGCTTGGATTTGTTGTCATATAAAAGTGATTACGTGATTAAG
GTTAAGGTATCATTAAAAACTTAAAAATGATCACTTAATTTCACATTTTACCAAATTTAAAACAGTAAAAGCGCAATTAC
ATTTCAAAAGGAAAAATTCATAGAGTACTGACAACTTCCACATATGAATAAATGATTATGATTCGAATAAGAGAGCCGTT
TCTTTTTTTTTTTTAGGAAGGGACATGCAACCAAACTTCAATTTGGAAACTAGCTAGTAATCATAGTACTATAAACGTTG
CAATTATCTATTTTTTTCTATTCACGATTAACATTGCATTTTTTTTTTTTTTGAAACGTTTGCATTGATTTATCGTCGTT
AGAAATCATAAAAATGAAGTTTGCAAGGAACCATGCAATTATTCTACTCTGTGAATCATTGAAGCATAGAAAGTGGAAAA
AGACGTGGTGTTAAAAAGTTAAAGCTAAAAAGTGAAAAGTTAAAATAAAAAAGGTTTGAGATTCAAAGTAACGTAAAGTG
TTAAAAACAAATTTATAACGAAATCATGCTCTAAAAGTACATGCACATGTTGTAGGTACCAAACTCATATTTTAATCCCC
TTTTTTCAGAACTCAAAACTCACGATTAGCTTCAAACACAAGTAAAATGAAGTTTTGTCAATAACTCGAGATATAAATCC
ATACATTACCACACTGATCATATCTCATATCTTCCTACTTCTCACTATGTTATAGAATGAATATGTTGTTTTCTCTTTAA
TTTGTACTATTCTAGCAAATAATATCCAGAGATAGAAAACATATTAGTTTTATAGTTTACTCCCATGCCTATATATTATA
CCAACAAAGCCATCTCCACCCATACAGAAAATATCAGTTTCTACTTTCAACATTATATTGCAATTTTAATGAAGATATAC
ACAAAATATAATTTTTAATCAGTAGTATGTTCTAGTTGTAGCAAGTTACTGATCACCATGAATACATTTTCCACAAAACC
CTACTAAAAACATGATTTTGTTTCATATAACTACCATGAAATTCTTGTCTACAATTACCATGATAATTATCAATATAAAT
ACATTTTCAGATAGAGATGTGCATGAACGAGCGTCTTCACACGTCTTAACTTAAAAATCCTCAACTTTAAGAGTGAGAGT
TGGAACTTTTTGGGTTTGCGGCTTTTGAGAAGATAAGACGAAAAAAGCGAAAACTTCCATATATAAAGAATACACGAGGA
TCTTTAATTAGTTCCTAATAGAAGAAAAATTTATCAATGTTTTTGGGTGAAACAAAAAAGAAAGGAATGTTTCTTTTTTG
GGGATGGTGGAGATCCACCTTCTCATATTTTGTCTTCTTATCACTACTTTTGTAACCTTTCTTATCATAGGATATTCCCA
CGCGTATTAAAATCAGTTCAACTAAACATTATTTCCTTCAAGAATATACCCATATTAACAAAACCACGATAAGTTTAGAG
TCTTACATGAACGCGAACAGACACATTGAAGTTTCGACAAAATCAATAGAAAAAGTCACTTATCGTTCAACCTTTCTAAG
AGAAATGGTTAATAATCTCGTAGTTAGGAGTTTTCTTATATTTATACTCTGTTTTACATTACATTGTTAACCAACTTATT
GTAGATTATATAAGAGTTTAACTAATAGTCGTTGTTTTCTGGCTGTGCGCGGTTGTGGAGATTTTTAATATGCTATTGTC
AGTTTTTTTCATATTTCTTTACGTTGGTTGACAAACATTTCCTAGTCGTCAATTCTAATGTTACTTGCATTGCATGGCTT
CGCAAAAATACTCAAAAAACACATCATTGTTAAGTAACGGTCATAAAATCATGAAAGCATCACGTACTATCTGTGGCTTT
ACTAAGACGTCGTTAACAAACGTAATGATAACATTCTTTTTTCTGGTGATTGATTCATGATTTTATGCCTTTTTTTTGGG
TGATCAAACAACGTTGTAACTATGACCGGGCCTAATAGACATCTATGGGACTCTAATTCCATTGACCCGTTTTGTAACAT
ATATACTAGAGTGAGTAGTGATAATTTATAGAAATTTGATATGTATATGTCTCTGAGTAGTTAGTGAAATTGTAACATAA
GAGATTGGGCCTGACTTTATTAAGTTAGGCCCATTAATGTCTATCACTAACACGAAAACCAGCATCTGCTTCAGCTCGTC
GTCTTCTCTACCTGAATCAGTGCGTCTGGCTCAGGTGACA
>AT1G20550.1 | chr1:7117937-7120936 REVERSE LENGTH=3000
TACTCAACGAAATGCACTCCTCGCCTACTTATCTATGGACTAATCCCATGTTTCACTGCAATGGCTGGTGCTTATTGTGG
GGTGTTACTGCTATTGGTGGGACTAATATATGTTTGAGGAATGTTACGGCCAAGGCTATATTTGATAATATTTCCCAGCA
TAAGGTGACTCATATGGGAGGTGCGCCGACGATATTGAATATGATCATCAATGCGCCTGAATCTGAGCAGAAACCGCTTC
CCGGGAAGGTGTCTTTTATAACCGGTGCTGCACCGCCACCAGCTCATGTGATTTTCAAGATGGAAGAGTTGGGGTTTTCT
ATGTTTCATTCCTATGGGTTAACTGAAACTTATGGACCAGGCACAATCTGTACATGGAAGCCTGAGTGGGACTCTTTGCC
TAGAGAAGAACAGGCGAAAATGAAAGCTCGACAAGGCGTGAATCATTTAGGGCTCGAGGAAATACAAGTTAAAGACCCTG
TAACCATGAGAACTTTGCCAGCTGATGGTGTGACTATGGGTGAAGTTGTCTTCAGAGGAAACACGGTGATGAATGGTTAC
TTAAAGAACCCTGAAGCAACCAAGGAAGCTTTTAAAGGAGGTTGGTTTTGGAGTGGCGACTTAGGTGTTAAACACCCTGA
CGGATACATAGAGCTGAAAGACAGATCGAAAGACATTATAATCTCTGGAGGAGAAAACATTAGCTCGATTGAAGTCGAGT
CTACTCTGTTCACTCACCCTTGTGTTCTTGAAGCAGCTGTAGTTGCGAGGCCTGATGAGTATTGGGGTGAGACTGCTTGT
GCATTTGTGAAACTTAAAGACGGGTCTAAGGCCAGTGCGGAGGAGCTTATTAGCTATTGCAGGGACCGGCTTCCACATTA
TATGGCTCCGAGGAGTATTGTGTTTGAGGATCTTCCTAAAACATCGACTGGAAAAGTCCAGAAGTTTGTTCTGAGGACCA
AGGCTAAGGCTTTGGTAAGCTTATCAAAGAAAGGCAGAAGCAAGTTATGAATTGGTAAGCTTTCTTTGTTACTTCCAATC
TCTACAAGATGTCTTATAAATTACTGTCTATAAGATCATGTTTGTGTCTAAGCTAAACCAGAATGAGATACTAAAACCAA
TTTGTATGTTTCTGAAATAAATAAAACCGGGATGAAATTGTAATTCCGGAAGATTAGATCTATAGCATTCTGATTAGAGT
TGAATCTGATGGCAAGTGGATATATTATTATCTTAAGGGAATCAATCTTTGGATTGTGTCTCTTAATTATCTATATTTTT
GCTGTTATTTACTGCAATTTGTTTATTAGATTTCGATTATTTTAAGAAAACTAAATAAGTATTACTATTGTTGTTAGAAA
GTCGTGTATTGTTCAACACATACATGACATGACATGGTACAACATATAAAACGATTCATTAGGGGTCGGTTAAAGGTTGG
TTAAATTTCAATCTGTATGTTTTTTATAACCCTTCATAATCATAATTTAATTTGCTCTTTAGTTTGATTTTTCTACATGA
TCATTATCAATGGTTAATTGATATTTTCAATTTTGAATGCAACATTAATTGATGTTTATAATGAATCGAAAAGTATTTCA
TATTTATAAATTTGTAATTACAGAACTTATAAATAATCACTAAATAAATTTGTTGTACCTAACAGTCTAACAAATTACGT
TGTATAGTATTTAAGAAAAGTAGATGTTAACATTGCAACGAAATGAGTGCACTTACTATAATAAGCCTTCAATCTACAGT
ATATGGTTGATGAATGACACTTGAAACAACTAAGGTTCACATGGTGAAACTTGTAAGTAACAAGAGATAATCATTTGTAA
TAGTTCCGTGAAAGCGTAAAGATAAACTTAAAAATCTACTAATCAAATTTGCGTGTGAATTATCTTTTTTTCTCAATCAA
TACGAGTGCTTAATGACTAAACCGGACCATGACTCGTTTAAACTATAGGTAGATGACCTCAAACCGTTGATTATTTTCTG
ATTTTGGTTAGGAGGAATACGAATCCAAAATTCCTCAAACCGGCTCACAACATTTATGTTCATCGATTGTGACAACACCA
AGCAAACAGAAACTTGTATAAAAGACAGACAAAAGAGTTATACTTTCTTTCTCAGTTCACGCTATTGTTCACTTACACTC
TTTAGCAAAAAGTTAAACACTGAAGTAGACAAAAAGTAATTTGAAAATATTCTTCTTTTTACTAATATAAAGATGAAAAA
AATAGGGATGATACAAATGTAAAGCCAAAGAGTAATATTTACACCATTATGGAAATTTAGACAGTAATGGTTCTAAAGTG
ATTTCATTTCAGAATAAACACATAGCTTGCAACTTGCTCTACTGTCAAAATTTAGTTAGTGTTCACAAAATGCTAAACTT
ATCTCTTAATAATGTCTAGATAAGAATAAAATTAAGCAAAAAAAACAGGAAATTTAACAATTAAAACGAAATAGAGCAAG
AAATAGAATAACTTTCATCTTGCAAAACTCTTAAAATCCAGCTCATAGTTTATCACCAAAGTAAAAACAATTAATTTGAT
TAATTAAGGAGTAATAATTAAAAATAAAATAAAGCTGTTAGAACAACGAAGTGCTGGAGGCGGTGCCTCATTTCTTTCAG
AGCCCAGAAATCTATAAGAACTGTCTCAAAACCAAAAAACAATATTCACTTTCCTTTTACAATATTAAAAAATTCAATCT
TTCTCTGTTTCTGTATCTCAAGTATATAAAAATTCAATCTTTGATTGAAGCAAAAGATAGAGAATCAACAATGATTATTG
TGGTGATGGAAATGTCGTGAAAACCAGAGAAGAATCACAAATAAAAAACAGAACAGACAATACTTTCATTTTGAATCTCT
TGAAACCAGTGTGTACTCTTAAAGAGAAAGACTTTTGGTTTTGTCTCCATTGGAACACGAATCTCTCTCTCTCTGTCTGG
CGTAGAGACGAAGGTAAAAGCGCCGCGTGTATAGCCTTCA
>AT1G20560.1 | chr1:7121731-7124730 REVERSE LENGTH=3000
TCTTCTCACATACTCAGAGCGAATGTGGTATAAGTTGTTGGTTGGTGCTGTGCAAGAGAAAAAATCTATAGAAGCCAAAT
CAGAACTCCAGAGTCCATGTTGTGTTACTTGTGTTAAAGAAGAAAAAAATGTTCTCGCTGCCGAAAAGGTGTTGCAGGGG
TTGTTTTGTCATGAAAACCTTGTTGTTTCAGCATCTAAAATGGATCTTGAGAGGAATAAAAATGCCTGGCATGTCTTGAA
CTTATCAGAGAACTATTGTCTACCCTCTCTAAATGATAAGAGTTTGTTGAGTGCTGTTTTTGAGGGATCTGGCGTTGCAC
CAAAATTTGTCGGAACAAACTACAAATATGGATTCCAATTCGGTAGATCTGAATATCTTTCTTCTCAAGATGACACCAAA
ATTCTAGAAACGTTATTTCCTTTTCCTACATTGCTGCCGTCATTCCAGGTACTTAGATACTGATCATTTTATGTCCATTT
CTTCACTTTTATCCCATGTGCAATAGTTTATGATAGCGGAGTTTGAAATCTTTGTGATCAACAAAAAAGTCGAAGCTCCA
TATGTCAGAATTCCTACCTTACCAAAAGAATAGTACACTTCCTTCAAGAGTTCTCAGCTGGATACTTAGGACAGAGCCAA
GGAATACTCTACTTCCTGTTGTAATAATGCAAGAATGCTTCACAATCAACATCAGGAGGCAGGTACGGTGATGTAAGCTG
TACATTGCCACTTGTTGCTACGGTATGCATACTTTTGTTACGTTCTGATAGCTGTGCGTGTTGTAGGTGGACAACATTAG
CAAAGTGATTTTTTCAAAACTAATGAATGAATGGAAATTGATGCACGAACTTGCGGTGTTGCGTGCCATTTATTTGTTAG
GTTCAGGTATGTTTTATGTGCTTTAACCTTTTTGGCAATAGGATTGTAACTGGAATCTTAACAAATCCTATAAATTTTTC
AGGGGACCTTCTGCAGCATTTTTTGACTGTCATATTTGATAGGCTGGGCAAGGGAGAGTCATCAAATGATGATTTTGAGT
TGAACATAATCATTCAGGTAACCAAATTTAATGAACTTCTTTCTTAGAGACACTTCTCTCATCTTTATAGTCTCCAGTAA
ATAGATTCACTGTTTGTTAACTGTTTGCTTCTGTATCACTGTTTTCTGTTGCCGTATATAGTGTTTATACAAACAAACTA
AATTTGAAATTGTACAATTTACAGGAATCAATTAGAAATTCAGCTGATACCATGTTGTTAAGCAGTCCTGATGCATTGGT
GGTATCTATTTCCAGTGAAGGGTGTTTGGACAGAGACAAAGATGACAAGGGCGACGTAAAATCCCTTTCTTCACCTCGTG
AAAGCAGCGTTAACAATTATGCGATAGATTGCCTTGAATCTCTCAAATTCACATACAAGGTGTAGAGAAAAACATTTAGT
CTTACACCCAGTTGCAGCGTAGTGACATATTACAGTGCTAACATCTATCTGTAAAAGATCTTAACTATTTTCCTTTTAAG
GTGCCGTGGCCGCTTGAGCTTATTGCGAACAGCGAGGCCATTAAGAAGTATAACCAGGTAACCCTTTCTCATCCAGCTAT
TTTTTTGGGGAAACAGTGTGATGTTCTATGTGTTAATTGTTTAAATGAAAACAGGTGATGGGATTTTTGTTGAAGGTCAA
GCGAGCAAAATATGTGCTTGATAAGGCACGAAGGTTGATGTGGAAGGTCTTTGATATCTCTCAAACCATTTCTTTCCATT
TAGACTGCTTCATTTGACATCCGAATCCAATCTCAGATAGCCTGAGTAGTCTTTTGATATACGTAATGTACTGAGGAGTC
ATAATGATGTGGTTTAGTTTGATAAACTTAATGACTTTGGTGTTTATGTATTATAGGGTAAAGGCTCTGCAACAAAAATC
CGCAAGCACCACTGTTTACTGGAACAAAAGCTCCTCAATTTTGTGGATGCTTTTCATCAATACGTAATGGATAGGGTAAT
GTCTAATACTGGATAATTGGTTATAATTACCGACAACCGTATTAGTTTCCGTAGTTATAAGTATGTGCAAGTGTTGTTGC
AAAATTGGAAGTTGATGTTATGGCTTCACTGGGTTTTACAAACAGGTATATCACACTGCTTGGCGTGAGCTGTGCGAAGC
TATGGTAAAAGCAGGGTCTCTAGATGAGGTCATAGATGTACACGAGACGTACTTGTTATCGATTCAGAGGCAATGTTTTG
TGGTTCAAGAAAAGCTGGTAATTGACCATTTGTATATGCATAATAAGTATTCGGATTTGTAGCTATAAAACCAAGTATCT
GGTGGGTTCTGTACACAGTGGGCAATCATCGCAAGTCGGATCAACATGATTCTCGGTTTAGCTCTAGAATTCTACTCAAT
ACAACAGACGCTGAGCAGCGGTGGAGCAGTTTCAGCTATCAAGGCTAGATGGGAGATGGAGATAGACCGCATCGAGAAAC
AATTCGAGGACTGTATTGCTTTCCTCCTTAGAGTAAGACCACTCTATCCAAACTTCGGTGCACTCTTTTCTTGTCTCAGT
TTAGTAAATATGTACTATCGGAACTTGCAGGTATTGACTTCGAAGAAGAATGTGGGACACTTCCCTCATCTGGCTGATTT
GGTGACCAGAATCAATTACAATTATCACTACATGTCTGACACTGGAAGCTCGATGACTGCTTCTGGATCATAGACCAACT
CTTCCAGGTCCATTGAACTAAATCCCAAATGAATGTGTGCAAAAAAAAAAAACATAAAATTATTATTATGACATGTTTGA
GCAAAAATAATATGTGGTCGGGACAGGTCACTACCAGTAGTCGCCCACTAGTCTGATTGCAAAATTCAAATAGAAAAGAT
ATATGATAATACGACAACAAACTCAGGCTAGATTACAGAGTAGTTAACTTATATTATATACCTCCTCGATGCACGAGCGA
GCAAAACTACTACTGTACTACTTTTCCGGCGATAAAATCT
>AT1G20560.2 | chr1:7121364-7124363 REVERSE LENGTH=3000
TCTGAATATCTTTCTTCTCAAGATGACACCAAAATTCTAGAAACGTTATTTCCTTTTCCTACATTGCTGCCGTCATTCCA
GGTACTTAGATACTGATCATTTTATGTCCATTTCTTCACTTTTATCCCATGTGCAATAGTTTATGATAGCGGAGTTTGAA
ATCTTTGTGATCAACAAAAAAGTCGAAGCTCCATATGTCAGAATTCCTACCTTACCAAAAGAATAGTACACTTCCTTCAA
GAGTTCTCAGCTGGATACTTAGGACAGAGCCAAGGAATACTCTACTTCCTGTTGTAATAATGCAAGAATGCTTCACAATC
AACATCAGGAGGCAGGTACGGTGATGTAAGCTGTACATTGCCACTTGTTGCTACGGTATGCATACTTTTGTTACGTTCTG
ATAGCTGTGCGTGTTGTAGGTGGACAACATTAGCAAAGTGATTTTTTCAAAACTAATGAATGAATGGAAATTGATGCACG
AACTTGCGGTGTTGCGTGCCATTTATTTGTTAGGTTCAGGTATGTTTTATGTGCTTTAACCTTTTTGGCAATAGGATTGT
AACTGGAATCTTAACAAATCCTATAAATTTTTCAGGGGACCTTCTGCAGCATTTTTTGACTGTCATATTTGATAGGCTGG
GCAAGGGAGAGTCATCAAATGATGATTTTGAGTTGAACATAATCATTCAGGTAACCAAATTTAATGAACTTCTTTCTTAG
AGACACTTCTCTCATCTTTATAGTCTCCAGTAAATAGATTCACTGTTTGTTAACTGTTTGCTTCTGTATCACTGTTTTCT
GTTGCCGTATATAGTGTTTATACAAACAAACTAAATTTGAAATTGTACAATTTACAGGAATCAATTAGAAATTCAGCTGA
TACCATGTTGTTAAGCAGTCCTGATGCATTGGTGGTATCTATTTCCAGTGAAGGGTGTTTGGACAGAGACAAAGATGACA
AGGGCGACGTAAAATCCCTTTCTTCACCTCGTGAAAGCAGCGTTAACAATTATGCGATAGATTGCCTTGAATCTCTCAAA
TTCACATACAAGGTGTAGAGAAAAACATTTAGTCTTACACCCAGTTGCAGCGTAGTGACATATTACAGTGCTAACATCTA
TCTGTAAAAGATCTTAACTATTTTCCTTTTAAGGTGCCGTGGCCGCTTGAGCTTATTGCGAACAGCGAGGCCATTAAGAA
GTATAACCAGGTAACCCTTTCTCATCCAGCTATTTTTTTGGGGAAACAGTGTGATGTTCTATGTGTTAATTGTTTAAATG
AAAACAGGTGATGGGATTTTTGTTGAAGGTCAAGCGAGCAAAATATGTGCTTGATAAGGCACGAAGGTTGATGTGGAAGG
TCTTTGATATCTCTCAAACCATTTCTTTCCATTTAGACTGCTTCATTTGACATCCGAATCCAATCTCAGATAGCCTGAGT
AGTCTTTTGATATACGTAATGTACTGAGGAGTCATAATGATGTGGTTTAGTTTGATAAACTTAATGACTTTGGTGTTTAT
GTATTATAGGGTAAAGGCTCTGCAACAAAAATCCGCAAGCACCACTGTTTACTGGAACAAAAGCTCCTCAATTTTGTGGA
TGCTTTTCATCAATACGTAATGGATAGGGTAATGTCTAATACTGGATAATTGGTTATAATTACCGACAACCGTATTAGTT
TCCGTAGTTATAAGTATGTGCAAGTGTTGTTGCAAAATTGGAAGTTGATGTTATGGCTTCACTGGGTTTTACAAACAGGT
ATATCACACTGCTTGGCGTGAGCTGTGCGAAGCTATGGTAAAAGCAGGGTCTCTAGATGAGGTCATAGATGTACACGAGA
CGTACTTGTTATCGATTCAGAGGCAATGTTTTGTGGTTCAAGAAAAGCTGGTAATTGACCATTTGTATATGCATAATAAG
TATTCGGATTTGTAGCTATAAAACCAAGTATCTGGTGGGTTCTGTACACAGTGGGCAATCATCGCAAGTCGGATCAACAT
GATTCTCGGTTTAGCTCTAGAATTCTACTCAATACAACAGACGCTGAGCAGCGGTGGAGCAGTTTCAGCTATCAAGGCTA
GATGGGAGATGGAGATAGACCGCATCGAGAAACAATTCGAGGACTGTATTGCTTTCCTCCTTAGAGTAAGACCACTCTAT
CCAAACTTCGGTGCACTCTTTTCTTGTCTCAGTTTAGTAAATATGTACTATCGGAACTTGCAGGTATTGACTTCGAAGAA
GAATGTGGGACACTTCCCTCATCTGGCTGATTTGGTGACCAGAATCAATTACAATTATCACTACATGTCTGACACTGGAA
GCTCGATGACTGCTTCTGGATCATAGACCAACTCTTCCAGGTCCATTGAACTAAATCCCAAATGAATGTGTGCAAAAAAA
AAAAACATAAAATTATTATTATGACATGTTTGAGCAAAAATAATATGTGGTCGGGACAGGTCACTACCAGTAGTCGCCCA
CTAGTCTGATTGCAAAATTCAAATAGAAAAGATATATGATAATACGACAACAAACTCAGGCTAGATTACAGAGTAGTTAA
CTTATATTATATACCTCCTCGATGCACGAGCGAGCAAAACTACTACTGTACTACTTTTCCGGCGATAAAATCTATGAAAA
TGGAGGGAACTATCAAATCTCCGGCCAACTACGTTCCTCTCACTCCGATCAGCTTCCTCGATAGATCTGCTGTCGTCTAC
GCTGACAGAGTCTCCATCGTTTATGGCTCCGTCAAGTACACGTGGCGCCAGACTCGTGACCGCTGCGTCAGAATCGCCTC
CGCTCTCTCCCAGCTCGGAATCTCTACCGGAGATGTGGTCAGAACTTCTCGTTCATCGATTTCTCCCTTTTTCCCTTCTT
AGCTAGTTTAATTAGTTGATTCCATGCTATTTGGAGATCTTTTCTGTTCATAGATCGAAACTTAGTTTGTTGCGTTTTCT
GATTCTCAAGGTTTCAGTGTTGGCTCCAAACGTTCCAGCT
>AT1G20570.3 | chr1:7126560-7129559 REVERSE LENGTH=3000
CCTGCATACTTCAGATAATTCACATTTGACCACTGTATTCCTAAAGAGCAACTTAGGCTTTGGATAAAACGTTACAAAGC
ACAAACGTAGAACCTTTCTTCTCAGTTATTGATGTGTCCTATAGATCAATAATAAGTTTAACCAATCAGAGGAGACTATA
CCCTACAGTCAAAATTTATCTAATGTCACTGGCAGGATCACGCATTCTAGGGTTTTATACAGCATGAATTTCAAGGATTC
TTAATCTCACTTAGAACTTAAAATAAGAAGCAATCTAAAATTTCCCAGCAAATTTGCCCAGCTCACCAAATCTAGGGTTT
TAACAGCACTAACATCAAACAATGAAATTGAAACGAAACCTATGGTTCAAAAAACAGTCTCATATAAAATGAATCGAGAT
CTTCAGAGTATCAGTTGATTACCTTGGCGGTATAAGTAATATCCTCGAGCTGACAGTTCCAGTTATCCTCACACTCAATC
ATACTTCCTCTGTAAAGCTCGCCGCTCTTTAGCTCCACCGTCACGATATGACCTGAGGCCTCGTGAAGAAGCTTCACCGG
TATTCCCAAACTTCGGCTCATCTTTCTCTCTACAAAACCCTAATTGAAAACCTTCTCCTTTAACTCTGCAACCTAGAAAG
AAAAAAATGGCGGAAGGAAAGAAGAGCGACTCAGATGCGATTGACGAGTTTACCTCTTTTAAAGCTTTCCTGATTTATTT
TTGGGCTTTATATAGGCCCATATTTATATTAGGCCCAATTTGAGAAACTTGCTTTTTAGTCCCTATATTTGACATTATTT
TAATCCTTATTTTTGTACAGACGACGGCTGATTTCACGGGTTAAGACGAAGGAACCACCGTTACCAAAACTCGCCGGAAG
AGATGGCGGACGAGATGGAGACCAAAGGAGAGAAGAAGTACAAGTATAGCATAATCATTCCTACCTACAACGAGCGCCTC
AACATCGCTATCATAGTCTACCTGATTTTCAAGCATCTCCGGTAAATGAATATTTATTTCTTTTGGTCTTTTCACGTTCA
TTCTTTCATTTCAGAATCGGAATTACGTTTTTTGTTATTCTTTTACTGAATACTCGAACCTGATCGCCAATTTCAAGTTA
CGGATCTCGGAAATTTTCCGATCATGTTTCTGTAGATTGCAGATCCTAATTCGTGATTTGTTGTTTCTGTGCATGAGCTA
GTAAAGGCCAATGTAGTGATCCCTCAAACTATATAGTAGTAGTTTCATGGTGTTTTAAAAACTTTGATTTAGTGATCGGA
GAATAGTCAGAAGCTACATGTGCTAATCTTAGATCGATTCTGGTTATGGCTGCTTATATGAAATTAATATAGAATTGCAC
TTGTTAAGTAGACTCTTTGTTAACTGTTACTGAGAATTTGCTTCGCTACTTGTTTGTATGATTTAGGGACGTTGATTTTG
AGATAATTGTTGTGGATGATGGGAGTCCTGATGGCACACAGGAAATTGTCAAGCAACTGCAGCAATTGTATGGTGAAGAC
CGTATCGTGAGTACAATGATGTGTTAAGACCTTAATTTGTAAATTATTGGGCGTTCTTCTGTTTAGGTGAAATCATGTTT
TTATCTTTTTTATGATGCAGCTTTTAAGAGCTAGAGCCAAGAAGCTTGGTTTGGGTATGTAATTTGTATCTTCATTGTCT
TCTAGTTTTGGTTAACAAGAAATGAAATTAATTTTCTTGGCATGGTCAATCTCAGGAACTGCATATATTCATGGTTTGAA
GCATGCTACGGGTGATTTCGTCGTGATCATGGATGCTGATCTTTCACATCATGTAAGAGCCATTAATTTAGTTTTCTTGT
TTACCTGTTTAATTGTTTAGCTAACCCAGTCACTTTTCTTCTGTGCAGCCAAAATACTTACCAAGTTTCATCAAGTAAGA
AAAAGAAGAGTCTCTTGATCTCTTACTAGTTTCACAACCTATAGTGACTTCAACTGATTTGTTTTTTTTCTTATTATCAT
AAAGGAAACAACTAGAGACAAATGCAAGTATAGTAACTGGTACACGATATGTAAAAGGTGGTGGTGTACACGGGTGGAAT
CTTATGCGGAAACTCACTAGTAGAGGAGCAAATGTGCTAGCTCAAACACTTTTATGGCCTGGTGTATCTGATTTAACAGG
ATCATTCCGGTATAATTCAAATAACATATGCGCATATTTTTAACTGACATCATTTGATAGTATCATGTCTGACCTCCGCA
CCTCTTTGTTTGGAAGGCTATACAAGAAATCGGCGCTTGAAGACGTGATTAGCTCATGTGTGAGTAAAGGGTATGTCTTT
CAGATGGAAATGATTGTTCGTGCAACCAGAAAAGGATACCATATTGAAGAGGTCTCTCTTTTTATACCAATTCACTGTGA
TTTTGATTCTTTCTAAACTATATTTCCATTCATATTCTTGATTCTCTGGTGCTCATCTTCATCTGCAGGTACCGATCACT
TTTGTTGACAGAGTCTTTGGAACTTCGAAACTCGGAGGATCTGAAATAGTGGAATATCTAAAAGGCCTCGTCTATCTCCT
GCTTACAACTTAAGACACACCAAGCAACTCAACAACACACGAGTCTCTCTTTATACTCTTCATTTGTTCCATTGCTTCAT
AGATTTCTCTTAACAGTTGAACTCTGATCATGTCGTTTAGAAACTTCACTTACTTTGACTTCAGAGAGTCGCATCTTTTA
AGACTCAAAAGTTCATATTATAGACATTGTTGATTTTGAATGTTGAGTTGAGATATCTTACATTTCATAAATACCTTAAC
CAACCAACCAAAGAAGGTTTTATGTTTTAGATCGTTCGTAATGTGATAATCTTTGTCACTGCGACGGGCCTTTATAATTT
GGGCCCATTTGAGACCTTTCTTCACTTGCTCTCACTCACTCTCTCTCAAATTCACCCACATCAAAGCTTCTCCGATTTCC
CTCCGAACCAATTTGGTATGTGAAAATCAAATTCACAGTG
>AT1G20570.1 | chr1:7126560-7129559 REVERSE LENGTH=3000
CCTGCATACTTCAGATAATTCACATTTGACCACTGTATTCCTAAAGAGCAACTTAGGCTTTGGATAAAACGTTACAAAGC
ACAAACGTAGAACCTTTCTTCTCAGTTATTGATGTGTCCTATAGATCAATAATAAGTTTAACCAATCAGAGGAGACTATA
CCCTACAGTCAAAATTTATCTAATGTCACTGGCAGGATCACGCATTCTAGGGTTTTATACAGCATGAATTTCAAGGATTC
TTAATCTCACTTAGAACTTAAAATAAGAAGCAATCTAAAATTTCCCAGCAAATTTGCCCAGCTCACCAAATCTAGGGTTT
TAACAGCACTAACATCAAACAATGAAATTGAAACGAAACCTATGGTTCAAAAAACAGTCTCATATAAAATGAATCGAGAT
CTTCAGAGTATCAGTTGATTACCTTGGCGGTATAAGTAATATCCTCGAGCTGACAGTTCCAGTTATCCTCACACTCAATC
ATACTTCCTCTGTAAAGCTCGCCGCTCTTTAGCTCCACCGTCACGATATGACCTGAGGCCTCGTGAAGAAGCTTCACCGG
TATTCCCAAACTTCGGCTCATCTTTCTCTCTACAAAACCCTAATTGAAAACCTTCTCCTTTAACTCTGCAACCTAGAAAG
AAAAAAATGGCGGAAGGAAAGAAGAGCGACTCAGATGCGATTGACGAGTTTACCTCTTTTAAAGCTTTCCTGATTTATTT
TTGGGCTTTATATAGGCCCATATTTATATTAGGCCCAATTTGAGAAACTTGCTTTTTAGTCCCTATATTTGACATTATTT
TAATCCTTATTTTTGTACAGACGACGGCTGATTTCACGGGTTAAGACGAAGGAACCACCGTTACCAAAACTCGCCGGAAG
AGATGGCGGACGAGATGGAGACCAAAGGAGAGAAGAAGTACAAGTATAGCATAATCATTCCTACCTACAACGAGCGCCTC
AACATCGCTATCATAGTCTACCTGATTTTCAAGCATCTCCGGTAAATGAATATTTATTTCTTTTGGTCTTTTCACGTTCA
TTCTTTCATTTCAGAATCGGAATTACGTTTTTTGTTATTCTTTTACTGAATACTCGAACCTGATCGCCAATTTCAAGTTA
CGGATCTCGGAAATTTTCCGATCATGTTTCTGTAGATTGCAGATCCTAATTCGTGATTTGTTGTTTCTGTGCATGAGCTA
GTAAAGGCCAATGTAGTGATCCCTCAAACTATATAGTAGTAGTTTCATGGTGTTTTAAAAACTTTGATTTAGTGATCGGA
GAATAGTCAGAAGCTACATGTGCTAATCTTAGATCGATTCTGGTTATGGCTGCTTATATGAAATTAATATAGAATTGCAC
TTGTTAAGTAGACTCTTTGTTAACTGTTACTGAGAATTTGCTTCGCTACTTGTTTGTATGATTTAGGGACGTTGATTTTG
AGATAATTGTTGTGGATGATGGGAGTCCTGATGGCACACAGGAAATTGTCAAGCAACTGCAGCAATTGTATGGTGAAGAC
CGTATCGTGAGTACAATGATGTGTTAAGACCTTAATTTGTAAATTATTGGGCGTTCTTCTGTTTAGGTGAAATCATGTTT
TTATCTTTTTTATGATGCAGCTTTTAAGAGCTAGAGCCAAGAAGCTTGGTTTGGGTATGTAATTTGTATCTTCATTGTCT
TCTAGTTTTGGTTAACAAGAAATGAAATTAATTTTCTTGGCATGGTCAATCTCAGGAACTGCATATATTCATGGTTTGAA
GCATGCTACGGGTGATTTCGTCGTGATCATGGATGCTGATCTTTCACATCATGTAAGAGCCATTAATTTAGTTTTCTTGT
TTACCTGTTTAATTGTTTAGCTAACCCAGTCACTTTTCTTCTGTGCAGCCAAAATACTTACCAAGTTTCATCAAGTAAGA
AAAAGAAGAGTCTCTTGATCTCTTACTAGTTTCACAACCTATAGTGACTTCAACTGATTTGTTTTTTTTCTTATTATCAT
AAAGGAAACAACTAGAGACAAATGCAAGTATAGTAACTGGTACACGATATGTAAAAGGTGGTGGTGTACACGGGTGGAAT
CTTATGCGGAAACTCACTAGTAGAGGAGCAAATGTGCTAGCTCAAACACTTTTATGGCCTGGTGTATCTGATTTAACAGG
ATCATTCCGGTATAATTCAAATAACATATGCGCATATTTTTAACTGACATCATTTGATAGTATCATGTCTGACCTCCGCA
CCTCTTTGTTTGGAAGGCTATACAAGAAATCGGCGCTTGAAGACGTGATTAGCTCATGTGTGAGTAAAGGGTATGTCTTT
CAGATGGAAATGATTGTTCGTGCAACCAGAAAAGGATACCATATTGAAGAGGTCTCTCTTTTTATACCAATTCACTGTGA
TTTTGATTCTTTCTAAACTATATTTCCATTCATATTCTTGATTCTCTGGTGCTCATCTTCATCTGCAGGTACCGATCACT
TTTGTTGACAGAGTCTTTGGAACTTCGAAACTCGGAGGATCTGAAATAGTGGAATATCTAAAAGGCCTCGTCTATCTCCT
GCTTACAACTTAAGACACACCAAGCAACTCAACAACACACGAGTCTCTCTTTATACTCTTCATTTGTTCCATTGCTTCAT
AGATTTCTCTTAACAGTTGAACTCTGATCATGTCGTTTAGAAACTTCACTTACTTTGACTTCAGAGAGTCGCATCTTTTA
AGACTCAAAAGTTCATATTATAGACATTGTTGATTTTGAATGTTGAGTTGAGATATCTTACATTTCATAAATACCTTAAC
CAACCAACCAAAGAAGGTTTTATGTTTTAGATCGTTCGTAATGTGATAATCTTTGTCACTGCGACGGGCCTTTATAATTT
GGGCCCATTTGAGACCTTTCTTCACTTGCTCTCACTCACTCTCTCTCAAATTCACCCACATCAAAGCTTCTCCGATTTCC
CTCCGAACCAATTTGGTATGTGAAAATCAAATTCACAGTG
>AT1G20570.2 | chr1:7126560-7129559 REVERSE LENGTH=3000
CCTGCATACTTCAGATAATTCACATTTGACCACTGTATTCCTAAAGAGCAACTTAGGCTTTGGATAAAACGTTACAAAGC
ACAAACGTAGAACCTTTCTTCTCAGTTATTGATGTGTCCTATAGATCAATAATAAGTTTAACCAATCAGAGGAGACTATA
CCCTACAGTCAAAATTTATCTAATGTCACTGGCAGGATCACGCATTCTAGGGTTTTATACAGCATGAATTTCAAGGATTC
TTAATCTCACTTAGAACTTAAAATAAGAAGCAATCTAAAATTTCCCAGCAAATTTGCCCAGCTCACCAAATCTAGGGTTT
TAACAGCACTAACATCAAACAATGAAATTGAAACGAAACCTATGGTTCAAAAAACAGTCTCATATAAAATGAATCGAGAT
CTTCAGAGTATCAGTTGATTACCTTGGCGGTATAAGTAATATCCTCGAGCTGACAGTTCCAGTTATCCTCACACTCAATC
ATACTTCCTCTGTAAAGCTCGCCGCTCTTTAGCTCCACCGTCACGATATGACCTGAGGCCTCGTGAAGAAGCTTCACCGG
TATTCCCAAACTTCGGCTCATCTTTCTCTCTACAAAACCCTAATTGAAAACCTTCTCCTTTAACTCTGCAACCTAGAAAG
AAAAAAATGGCGGAAGGAAAGAAGAGCGACTCAGATGCGATTGACGAGTTTACCTCTTTTAAAGCTTTCCTGATTTATTT
TTGGGCTTTATATAGGCCCATATTTATATTAGGCCCAATTTGAGAAACTTGCTTTTTAGTCCCTATATTTGACATTATTT
TAATCCTTATTTTTGTACAGACGACGGCTGATTTCACGGGTTAAGACGAAGGAACCACCGTTACCAAAACTCGCCGGAAG
AGATGGCGGACGAGATGGAGACCAAAGGAGAGAAGAAGTACAAGTATAGCATAATCATTCCTACCTACAACGAGCGCCTC
AACATCGCTATCATAGTCTACCTGATTTTCAAGCATCTCCGGTAAATGAATATTTATTTCTTTTGGTCTTTTCACGTTCA
TTCTTTCATTTCAGAATCGGAATTACGTTTTTTGTTATTCTTTTACTGAATACTCGAACCTGATCGCCAATTTCAAGTTA
CGGATCTCGGAAATTTTCCGATCATGTTTCTGTAGATTGCAGATCCTAATTCGTGATTTGTTGTTTCTGTGCATGAGCTA
GTAAAGGCCAATGTAGTGATCCCTCAAACTATATAGTAGTAGTTTCATGGTGTTTTAAAAACTTTGATTTAGTGATCGGA
GAATAGTCAGAAGCTACATGTGCTAATCTTAGATCGATTCTGGTTATGGCTGCTTATATGAAATTAATATAGAATTGCAC
TTGTTAAGTAGACTCTTTGTTAACTGTTACTGAGAATTTGCTTCGCTACTTGTTTGTATGATTTAGGGACGTTGATTTTG
AGATAATTGTTGTGGATGATGGGAGTCCTGATGGCACACAGGAAATTGTCAAGCAACTGCAGCAATTGTATGGTGAAGAC
CGTATCGTGAGTACAATGATGTGTTAAGACCTTAATTTGTAAATTATTGGGCGTTCTTCTGTTTAGGTGAAATCATGTTT
TTATCTTTTTTATGATGCAGCTTTTAAGAGCTAGAGCCAAGAAGCTTGGTTTGGGTATGTAATTTGTATCTTCATTGTCT
TCTAGTTTTGGTTAACAAGAAATGAAATTAATTTTCTTGGCATGGTCAATCTCAGGAACTGCATATATTCATGGTTTGAA
GCATGCTACGGGTGATTTCGTCGTGATCATGGATGCTGATCTTTCACATCATGTAAGAGCCATTAATTTAGTTTTCTTGT
TTACCTGTTTAATTGTTTAGCTAACCCAGTCACTTTTCTTCTGTGCAGCCAAAATACTTACCAAGTTTCATCAAGTAAGA
AAAAGAAGAGTCTCTTGATCTCTTACTAGTTTCACAACCTATAGTGACTTCAACTGATTTGTTTTTTTTCTTATTATCAT
AAAGGAAACAACTAGAGACAAATGCAAGTATAGTAACTGGTACACGATATGTAAAAGGTGGTGGTGTACACGGGTGGAAT
CTTATGCGGAAACTCACTAGTAGAGGAGCAAATGTGCTAGCTCAAACACTTTTATGGCCTGGTGTATCTGATTTAACAGG
ATCATTCCGGTATAATTCAAATAACATATGCGCATATTTTTAACTGACATCATTTGATAGTATCATGTCTGACCTCCGCA
CCTCTTTGTTTGGAAGGCTATACAAGAAATCGGCGCTTGAAGACGTGATTAGCTCATGTGTGAGTAAAGGGTATGTCTTT
CAGATGGAAATGATTGTTCGTGCAACCAGAAAAGGATACCATATTGAAGAGGTCTCTCTTTTTATACCAATTCACTGTGA
TTTTGATTCTTTCTAAACTATATTTCCATTCATATTCTTGATTCTCTGGTGCTCATCTTCATCTGCAGGTACCGATCACT
TTTGTTGACAGAGTCTTTGGAACTTCGAAACTCGGAGGATCTGAAATAGTGGAATATCTAAAAGGCCTCGTCTATCTCCT
GCTTACAACTTAAGACACACCAAGCAACTCAACAACACACGAGTCTCTCTTTATACTCTTCATTTGTTCCATTGCTTCAT
AGATTTCTCTTAACAGTTGAACTCTGATCATGTCGTTTAGAAACTTCACTTACTTTGACTTCAGAGAGTCGCATCTTTTA
AGACTCAAAAGTTCATATTATAGACATTGTTGATTTTGAATGTTGAGTTGAGATATCTTACATTTCATAAATACCTTAAC
CAACCAACCAAAGAAGGTTTTATGTTTTAGATCGTTCGTAATGTGATAATCTTTGTCACTGCGACGGGCCTTTATAATTT
GGGCCCATTTGAGACCTTTCTTCACTTGCTCTCACTCACTCTCTCTCAAATTCACCCACATCAAAGCTTCTCCGATTTCC
CTCCGAACCAATTTGGTATGTGAAAATCAAATTCACAGTG
>AT1G20570.4 | chr1:7126560-7129559 REVERSE LENGTH=3000
CCTGCATACTTCAGATAATTCACATTTGACCACTGTATTCCTAAAGAGCAACTTAGGCTTTGGATAAAACGTTACAAAGC
ACAAACGTAGAACCTTTCTTCTCAGTTATTGATGTGTCCTATAGATCAATAATAAGTTTAACCAATCAGAGGAGACTATA
CCCTACAGTCAAAATTTATCTAATGTCACTGGCAGGATCACGCATTCTAGGGTTTTATACAGCATGAATTTCAAGGATTC
TTAATCTCACTTAGAACTTAAAATAAGAAGCAATCTAAAATTTCCCAGCAAATTTGCCCAGCTCACCAAATCTAGGGTTT
TAACAGCACTAACATCAAACAATGAAATTGAAACGAAACCTATGGTTCAAAAAACAGTCTCATATAAAATGAATCGAGAT
CTTCAGAGTATCAGTTGATTACCTTGGCGGTATAAGTAATATCCTCGAGCTGACAGTTCCAGTTATCCTCACACTCAATC
ATACTTCCTCTGTAAAGCTCGCCGCTCTTTAGCTCCACCGTCACGATATGACCTGAGGCCTCGTGAAGAAGCTTCACCGG
TATTCCCAAACTTCGGCTCATCTTTCTCTCTACAAAACCCTAATTGAAAACCTTCTCCTTTAACTCTGCAACCTAGAAAG
AAAAAAATGGCGGAAGGAAAGAAGAGCGACTCAGATGCGATTGACGAGTTTACCTCTTTTAAAGCTTTCCTGATTTATTT
TTGGGCTTTATATAGGCCCATATTTATATTAGGCCCAATTTGAGAAACTTGCTTTTTAGTCCCTATATTTGACATTATTT
TAATCCTTATTTTTGTACAGACGACGGCTGATTTCACGGGTTAAGACGAAGGAACCACCGTTACCAAAACTCGCCGGAAG
AGATGGCGGACGAGATGGAGACCAAAGGAGAGAAGAAGTACAAGTATAGCATAATCATTCCTACCTACAACGAGCGCCTC
AACATCGCTATCATAGTCTACCTGATTTTCAAGCATCTCCGGTAAATGAATATTTATTTCTTTTGGTCTTTTCACGTTCA
TTCTTTCATTTCAGAATCGGAATTACGTTTTTTGTTATTCTTTTACTGAATACTCGAACCTGATCGCCAATTTCAAGTTA
CGGATCTCGGAAATTTTCCGATCATGTTTCTGTAGATTGCAGATCCTAATTCGTGATTTGTTGTTTCTGTGCATGAGCTA
GTAAAGGCCAATGTAGTGATCCCTCAAACTATATAGTAGTAGTTTCATGGTGTTTTAAAAACTTTGATTTAGTGATCGGA
GAATAGTCAGAAGCTACATGTGCTAATCTTAGATCGATTCTGGTTATGGCTGCTTATATGAAATTAATATAGAATTGCAC
TTGTTAAGTAGACTCTTTGTTAACTGTTACTGAGAATTTGCTTCGCTACTTGTTTGTATGATTTAGGGACGTTGATTTTG
AGATAATTGTTGTGGATGATGGGAGTCCTGATGGCACACAGGAAATTGTCAAGCAACTGCAGCAATTGTATGGTGAAGAC
CGTATCGTGAGTACAATGATGTGTTAAGACCTTAATTTGTAAATTATTGGGCGTTCTTCTGTTTAGGTGAAATCATGTTT
TTATCTTTTTTATGATGCAGCTTTTAAGAGCTAGAGCCAAGAAGCTTGGTTTGGGTATGTAATTTGTATCTTCATTGTCT
TCTAGTTTTGGTTAACAAGAAATGAAATTAATTTTCTTGGCATGGTCAATCTCAGGAACTGCATATATTCATGGTTTGAA
GCATGCTACGGGTGATTTCGTCGTGATCATGGATGCTGATCTTTCACATCATGTAAGAGCCATTAATTTAGTTTTCTTGT
TTACCTGTTTAATTGTTTAGCTAACCCAGTCACTTTTCTTCTGTGCAGCCAAAATACTTACCAAGTTTCATCAAGTAAGA
AAAAGAAGAGTCTCTTGATCTCTTACTAGTTTCACAACCTATAGTGACTTCAACTGATTTGTTTTTTTTCTTATTATCAT
AAAGGAAACAACTAGAGACAAATGCAAGTATAGTAACTGGTACACGATATGTAAAAGGTGGTGGTGTACACGGGTGGAAT
CTTATGCGGAAACTCACTAGTAGAGGAGCAAATGTGCTAGCTCAAACACTTTTATGGCCTGGTGTATCTGATTTAACAGG
ATCATTCCGGTATAATTCAAATAACATATGCGCATATTTTTAACTGACATCATTTGATAGTATCATGTCTGACCTCCGCA
CCTCTTTGTTTGGAAGGCTATACAAGAAATCGGCGCTTGAAGACGTGATTAGCTCATGTGTGAGTAAAGGGTATGTCTTT
CAGATGGAAATGATTGTTCGTGCAACCAGAAAAGGATACCATATTGAAGAGGTCTCTCTTTTTATACCAATTCACTGTGA
TTTTGATTCTTTCTAAACTATATTTCCATTCATATTCTTGATTCTCTGGTGCTCATCTTCATCTGCAGGTACCGATCACT
TTTGTTGACAGAGTCTTTGGAACTTCGAAACTCGGAGGATCTGAAATAGTGGAATATCTAAAAGGCCTCGTCTATCTCCT
GCTTACAACTTAAGACACACCAAGCAACTCAACAACACACGAGTCTCTCTTTATACTCTTCATTTGTTCCATTGCTTCAT
AGATTTCTCTTAACAGTTGAACTCTGATCATGTCGTTTAGAAACTTCACTTACTTTGACTTCAGAGAGTCGCATCTTTTA
AGACTCAAAAGTTCATATTATAGACATTGTTGATTTTGAATGTTGAGTTGAGATATCTTACATTTCATAAATACCTTAAC
CAACCAACCAAAGAAGGTTTTATGTTTTAGATCGTTCGTAATGTGATAATCTTTGTCACTGCGACGGGCCTTTATAATTT
GGGCCCATTTGAGACCTTTCTTCACTTGCTCTCACTCACTCTCTCTCAAATTCACCCACATCAAAGCTTCTCCGATTTCC
CTCCGAACCAATTTGGTATGTGAAAATCAAATTCACAGTG
>AT1G20575.1 | chr1:7128678-7131677 REVERSE LENGTH=3000
ACTAAAAAAGCTTGAATCATTATGTCCGGAAACCATCAGGCCTAATATCTAAATCGGTGTGGTATATGCAATTGTGGTGT
CAGCTTGAGATTTTATCATTCTTTATGATCGAGCTTTGCCTTGTGGAGTATGAGATGCTAGAGTATCTTCCATCTAAGCT
GGCGGCCTCAGCAATCTACACTGCTCAGTGTACACTTAAGGGATTTGAAGAATGGAGCAAAACCTGTGAGTTTCACACAG
GCTACAACGAAGAACAGCTACTGTAAGAACATACATTGATTGTTTCGAATTTTTTTGAAAACCCGATGACATGAGATTTT
GGAATCCTGACAATGGGTTTTGTGTTTTTTCCTAGGGCATGTGCGAGAAAGATGGTTGCTTTTCATCACAAGGCAGGAAC
AGGGAAGCTCACAGGAAGTACAACACATCTAAGTTCTTTCATGCTGCAAGAAGTGAACCAGCTGGGTTTCTGCTTTAAGG
GAGGAAAAAACTATAATAAGAATCTAATATGACATAACTCGAGTTTTTCTTTTGAACAAAAAGAGTGTGAGAGAAAGAGA
GATAGAGCAAGTTGCCCAAATGGGATATGTACAATGGTTGGTTCGGTTCTTCTCTTTTTAAGGTCTTTAAGATCTTTCTT
CACTTGAGAGAGAATAAAAAGAATCTTTTGATATCATGCTTTCCTATATTCAACTTGTGAATTGATCCTACTAATTTCAT
GTATAATCGTTGTAAAATACTCAGGAAACTCTATGACCCATTTTGGTTAATATTACTCAGGAACCGAACCTCTACACTCC
ATCAAATATTCTTCTACAAGTCGTTTTGGTGTTTGCTGGTACTCTGGAACTAAACTTTTATAGACTAAATATTGTACAAG
TCATTTTGGAAATTTTTTGGATAATTTGGGAAAATAGCAGTAGACAAGGTTTTACATGTTGAAAATACAAGTACAATATT
ATTTTCTAGCTTATATTATTAATGTTATAAATGACCAACTTTGTTTTCTGATCTTAGTCTTATTAAGACCTTTATGAAAA
CAATGTACTTTGTTTTACTCATCTACTGTCAGAAATGGAGAATGCGCAAAGAAGAAAATAGATCACAACGAAAACTTGTC
AATGATTCAAACATCTTGGTAACCCAAAATACAGAACTAGTAGTGCATCTGGATATCTCTCTCTCTTGTTTGGTTTTACA
GTGTTCTCTAAAGCATTAATGACAGAACCAAGAAAGGCGGCTTTCACCTGGATATCACAGAAAGACTATCCCAGAATCAA
AGCTTACATGTTGAGCGTAAAATCAATCATCTCCTCACAGGTGGTACCGCTCCCCTTCCTCCAGTTCCACGCCCGGGCCC
GGCAGCCGGCTTTAAGATAATATCACAAAGATTCAAGAATCTAACCATTAGTAGTGACAAAGAAGAAACAAACCATTAAG
GGATAACAAGGATTTGAACATCTTAACAAGTTCCATAAAACTTCCTAACATTGCATTCATGAGCACTAAATCATAAGAGA
GAGAGGGTGAACTTACTTTCCCTCGCATTGCACCTCTACCTCTGCCAACACCCAGTGATGAGCTCTTTCCCTACATTGAT
TAAGCAAGTAAGGTAAGATGTTTGTTGGAGATATGTATAGAGATCCTAATATCATTCTGCATCCAGGGTTCAAAAAGCAT
ATATACCTTGATTCTAGCATCTAACCGCTTGAACATTGGAGCATGTTTGAGAATGTCTGGTATGACCATAAACCTGTCAA
GATATATCCGCAGGTCAATTACTAAACAGCTAGGGTTAACAAGAATGATCCCATGAATTACATAAACAAGGAAACAAGTA
CAGCACCTGACTTTACTGCCTCGAATGAAGACATGCTCAAGCTGTGATACCTTACCATCCTGTAACACAGCATTGGAAAA
CCCAAAACAAAAGTTCAGTGACAATTAACAAACAAACCCATTAAGTTGACAGATTATTTATGTATACTATGAAGAATAAC
ACTTAAAGAGTTAAGACTTTCTGAATTGAGAACTACATGTAGTTCTTTTCCCAATAATTACAGGTTGACTCAAAACCCAT
ACGGCACAATAATCCGCAAATAAGAGGACGCTTTAAGACCTGCATACTTCAGATAATTCACATTTGACCACTGTATTCCT
AAAGAGCAACTTAGGCTTTGGATAAAACGTTACAAAGCACAAACGTAGAACCTTTCTTCTCAGTTATTGATGTGTCCTAT
AGATCAATAATAAGTTTAACCAATCAGAGGAGACTATACCCTACAGTCAAAATTTATCTAATGTCACTGGCAGGATCACG
CATTCTAGGGTTTTATACAGCATGAATTTCAAGGATTCTTAATCTCACTTAGAACTTAAAATAAGAAGCAATCTAAAATT
TCCCAGCAAATTTGCCCAGCTCACCAAATCTAGGGTTTTAACAGCACTAACATCAAACAATGAAATTGAAACGAAACCTA
TGGTTCAAAAAACAGTCTCATATAAAATGAATCGAGATCTTCAGAGTATCAGTTGATTACCTTGGCGGTATAAGTAATAT
CCTCGAGCTGACAGTTCCAGTTATCCTCACACTCAATCATACTTCCTCTGTAAAGCTCGCCGCTCTTTAGCTCCACCGTC
ACGATATGACCTGAGGCCTCGTGAAGAAGCTTCACCGGTATTCCCAAACTTCGGCTCATCTTTCTCTCTACAAAACCCTA
ATTGAAAACCTTCTCCTTTAACTCTGCAACCTAGAAAGAAAAAAATGGCGGAAGGAAAGAAGAGCGACTCAGATGCGATT
GACGAGTTTACCTCTTTTAAAGCTTTCCTGATTTATTTTTGGGCTTTATATAGGCCCATATTTATATTAGGCCCAATTTG
AGAAACTTGCTTTTTAGTCCCTATATTTGACATTATTTTAATCCTTATTTTTGTACAGACGACGGCTGATTTCACGGGTT
AAGACGAAGGAACCACCGTTACCAAAACTCGCCGGAAGAG
>AT1G20580.1 | chr1:7125979-7128978 FORWARD LENGTH=3000
AATATCTCTAAGTCTCTGTTCCAATACCCAATTGTACATCAGTCTCAAATATTCAAGAACAAGCCAAATAAATAAATAAA
AAAACTAATAGGGAGTTGTGGACTACTTGCCTCAAGCCAACCAGAGGCAGAGTTCGAAAATGCCATTAAAGTAGGAGGAG
ATTTAAGAGAGGCATTAATTCCACTAACAATAGACTCCACAAGCTTCAAACATGTAGCAGCATACAAAAATCCAGCGAGA
AGGACATGAAGGCTTGACTGAGACAAATGAGAAACTCGTATCTCACTTTTAGCGCGGAAAGTTTGTTCCTTTCGGTCCCA
GAAAATGAAGGGACTAGAGAAACCTTGCAAAGCTTGTAAGAGACCTTTCACCTAATTAACCTCCGGAGAAAAAGGGTTTA
AGTTGCTTTGCCGAAAAGAATTTGAAAAGAGTAGTGTTTGTGGCATTACCAGATGGGATTCATTCACGCTCACTGAAGGA
GGAGCTAGTTCTGAGTGTGTCCAAACTCTGTGACTGCACATCATTCCCGGAATTAGGGTGTCTAAGCCGGCGTGATCAAT
ACGAAGCAACGACTCAGACATCACTGTGAATTTGATTTTCACATACCAAATTGGTTCGGAGGGAAATCGGAGAAGCTTTG
ATGTGGGTGAATTTGAGAGAGAGTGAGTGAGAGCAAGTGAAGAAAGGTCTCAAATGGGCCCAAATTATAAAGGCCCGTCG
CAGTGACAAAGATTATCACATTACGAACGATCTAAAACATAAAACCTTCTTTGGTTGGTTGGTTAAGGTATTTATGAAAT
GTAAGATATCTCAACTCAACATTCAAAATCAACAATGTCTATAATATGAACTTTTGAGTCTTAAAAGATGCGACTCTCTG
AAGTCAAAGTAAGTGAAGTTTCTAAACGACATGATCAGAGTTCAACTGTTAAGAGAAATCTATGAAGCAATGGAACAAAT
GAAGAGTATAAAGAGAGACTCGTGTGTTGTTGAGTTGCTTGGTGTGTCTTAAGTTGTAAGCAGGAGATAGACGAGGCCTT
TTAGATATTCCACTATTTCAGATCCTCCGAGTTTCGAAGTTCCAAAGACTCTGTCAACAAAAGTGATCGGTACCTGCAGA
TGAAGATGAGCACCAGAGAATCAAGAATATGAATGGAAATATAGTTTAGAAAGAATCAAAATCACAGTGAATTGGTATAA
AAAGAGAGACCTCTTCAATATGGTATCCTTTTCTGGTTGCACGAACAATCATTTCCATCTGAAAGACATACCCTTTACTC
ACACATGAGCTAATCACGTCTTCAAGCGCCGATTTCTTGTATAGCCTTCCAAACAAAGAGGTGCGGAGGTCAGACATGAT
ACTATCAAATGATGTCAGTTAAAAATATGCGCATATGTTATTTGAATTATACCGGAATGATCCTGTTAAATCAGATACAC
CAGGCCATAAAAGTGTTTGAGCTAGCACATTTGCTCCTCTACTAGTGAGTTTCCGCATAAGATTCCACCCGTGTACACCA
CCACCTTTTACATATCGTGTACCAGTTACTATACTTGCATTTGTCTCTAGTTGTTTCCTTTATGATAATAAGAAAAAAAA
CAAATCAGTTGAAGTCACTATAGGTTGTGAAACTAGTAAGAGATCAAGAGACTCTTCTTTTTCTTACTTGATGAAACTTG
GTAAGTATTTTGGCTGCACAGAAGAAAAGTGACTGGGTTAGCTAAACAATTAAACAGGTAAACAAGAAAACTAAATTAAT
GGCTCTTACATGATGTGAAAGATCAGCATCCATGATCACGACGAAATCACCCGTAGCATGCTTCAAACCATGAATATATG
CAGTTCCTGAGATTGACCATGCCAAGAAAATTAATTTCATTTCTTGTTAACCAAAACTAGAAGACAATGAAGATACAAAT
TACATACCCAAACCAAGCTTCTTGGCTCTAGCTCTTAAAAGCTGCATCATAAAAAAGATAAAAACATGATTTCACCTAAA
CAGAAGAACGCCCAATAATTTACAAATTAAGGTCTTAACACATCATTGTACTCACGATACGGTCTTCACCATACAATTGC
TGCAGTTGCTTGACAATTTCCTGTGTGCCATCAGGACTCCCATCATCCACAACAATTATCTCAAAATCAACGTCCCTAAA
TCATACAAACAAGTAGCGAAGCAAATTCTCAGTAACAGTTAACAAAGAGTCTACTTAACAAGTGCAATTCTATATTAATT
TCATATAAGCAGCCATAACCAGAATCGATCTAAGATTAGCACATGTAGCTTCTGACTATTCTCCGATCACTAAATCAAAG
TTTTTAAAACACCATGAAACTACTACTATATAGTTTGAGGGATCACTACATTGGCCTTTACTAGCTCATGCACAGAAACA
ACAAATCACGAATTAGGATCTGCAATCTACAGAAACATGATCGGAAAATTTCCGAGATCCGTAACTTGAAATTGGCGATC
AGGTTCGAGTATTCAGTAAAAGAATAACAAAAAACGTAATTCCGATTCTGAAATGAAAGAATGAACGTGAAAAGACCAAA
AGAAATAAATATTCATTTACCGGAGATGCTTGAAAATCAGGTAGACTATGATAGCGATGTTGAGGCGCTCGTTGTAGGTA
GGAATGATTATGCTATACTTGTACTTCTTCTCTCCTTTGGTCTCCATCTCGTCCGCCATCTCTTCCGGCGAGTTTTGGTA
ACGGTGGTTCCTTCGTCTTAACCCGTGAAATCAGCCGTCGTCTGTACAAAAATAAGGATTAAAATAATGTCAAATATAGG
GACTAAAAAGCAAGTTTCTCAAATTGGGCCTAATATAAATATGGGCCTATATAAAGCCCAAAAATAAATCAGGAAAGCTT
TAAAAGAGGTAAACTCGTCAATCGCATCTGAGTCGCTCTTCTTTCCTTCCGCCATTTTTTTCTTTCTAGGTTGCAGAGTT
AAAGGAGAAGGTTTTCAATTAGGGTTTTGTAGAGAGAAAG
>AT1G20590.1 | chr1:7132466-7135465 REVERSE LENGTH=3000
TGAGATTTTATCATTCTTTATGATCGAGCTTTGCCTTGTGGAGTATGAGATGCTAGAGTATCTTCCATCTAAGCTGGCGG
CCTCAGCAATCTACACTGCTCAGTGTACACTTAAGGGATTTGAAGAATGGAGCAAAACCTGTGAGTTTCACACAGGCTAC
AACGAAAAACAGCTACTGTAAGAACATACATTGATTTTTTTGAAAACCCCATGACATGAGATTTTGGTATCCTGACAGTG
GGTTTTTGTGTTTTTTCTAGGGCATGTGCGAGAAAGATGGTTGCTTTCCATCACAAGGCAGGAACAGGGAAGCTCACAGG
AGTTCACAGAAAGTACAACACATCTAAGTTCTGTCATGCTGCAAGAACTGAACCAGCTGGGTTTCTGATTTAATATTAAT
AAGAATCTAATATGACTTAACTCGAGTTTTTCTTTAGAACAAAAAGAGTGTGAGAGAAAGAGAGATAGTAGAGCAAGTTG
CCCAAAATGGGAGAAGAATGGATCTTTAGATATCATGGCAAGTAGCCCAAAAAGAGTGTATTCTTCTCTTTCTAAGGTCT
TTAGATCTTTCTTCACTTGAGAGAGAATAAAAAGAATCTTCTGATATCATGCTTTCCTATATTCAACTTGTGAATCGATT
CTTGTATAGACTCAGGAAAATCTATGATCCAGTTTGGTTAATATTACTCGGGAGCTGAACCTCTAGACTGAATCAAATAT
TCTTCTACATGTCGTTTTGGTACTCTGGAACTGAATCTCTAGACCCTATCAAATATTCTACAAGTACATGGCAATTTTTT
GGATTGTAATTTGGGAAAATTGCAGTTGACAAGGTTTTTACATGATGAAAATACAAGTACAATATTCTTTTATAGCTTAT
ATATTAATGTTATAAATGACCATATAGACTACGTTATTTAGACAACTCAAAGTCTACAGTATTGCAGTCTTTATTGAAGG
AGGATATAATCATTACTTCTAGTATTTCATAATCTTGTTCCTTCAATTTATCTTTGTTTTCTGATCTTAGTCTTATTAAG
ACCTTTATGAAAACAATGTACTTTGTTTTACTCATCTACTGTCAGAAATGGAGAATGCGCAAAGAAGAAAATAGATCACA
ACGAAAACTTGTCAATGATTCAAACATCTTGGTAACCCAAAATACAGAACTAGTAGTGCATCTGGACATATCTCTCTTGT
TCTCCTTTGTTTGGTTTTACAGTGTTCTCTAAGAAGTGTTGCAGCACCTGACTTTGCTGCCTCGAATGAAGACATGCTCA
AGCTGTGATACCTTACCATCCTGTAACATAGCAATGAAAAACCGAAAACAAAAGTTAAGTGACAATTATTAATAAACAAA
CCCATTAAGTTGACAGATTATTTATGAATACTTATGAACAATAACACATTAAAAGAGTTAAAGACTTTCTGAACTAAAAA
ACTACAGGTAGTTCTTTCCCAATAATTACAGGTTCATTCAAAACCCATACAGCACATTATTCGCAAAGAAGACGAAGCTT
TAAGACCTGCATACTTGAGACTATTCACATTTGACCACTGTATTAATTCTTGAAGATCTCACCCTAATTTGGATTCAAGA
AAGCAGTAGTCTTCAAGATCATCCCACTCGATTAGTTAATTTCTTAAAGAAAATGTAACGTAGTGAATAGCAAAGCAAAG
CTTTCGAGTCTTTATGTGCCTAAACATCCAAACAGTGACAAAATCAGAAGTCTTCAAAAGACCATAATCTGCCACAAACT
GCATCCACCCTGAAGTTAAGACAGGTGTTTTATCCCCATTCCACATCTTGAACTTCATCTGTTGAACTTCCCCGTCTGGT
CCATACACCGAAACATCAACCCCCTTTACCGGATCCTCTGATTCTTCTAGAAAAGGAAGCATCTTCTCCTTCACTTGCTC
CTTCGATAACATGAGCCTGCTTTGATCTGTATCGACGTCGCTCGACATCAACTGCTTCTTTATCGGTCGGCTGAATCGCC
TCGTCACCTCATCATCGCCGAATATATCCTGTGGATCGAGTTCAGCGTTGTACCAATCCTCAATTAACCTCAGAGTTTCT
TCTGAAAAGTCATGGATATTTATTTTCATGATGTTCTGATTCTTAACCCTCTTAGGTTGATTTTTTTCAGTTTTTTCTTC
CCTCTTCCTAGACTGCTTTTGATTAGCTTGGCTTACTAGTAATAATGGAAGGGACGCAACCTCATCATCTATATCGTCTT
CATCATCTATATCCTCTTCACGATCCATAACATCTTGCATCAATTGTGCTAATATGTATGTAACTTCTTCATCTTCTTGT
GTTGAACTTGTCGGTTTACCTGTTGAATTCGCCATGATCGATCTCTCACGTTCTCTCTATCTTACCTTGCTGAAGAACCT
ATCTATAGGGTTTGTTTTTTTCCTTCTTTCTAGCAAATCAATTTCCTTTTATACTTTGATTTTCCATTTAAATCATATAT
ATGAAAGTTGGCCACCTCATATTAGTTTAGTAATTTTAGTTAGATATTTTTTTATTATTACGTTTTGTGAATATGATTTT
ATCATATGACCTTCTTTCTGTATATTTTTGTGCGTTCTGATAACTTGGTAATATTGATAAACAATTTTTTTCACGTAATA
GTCATCTGACACATTAGACATACCAAAAAAAACATAAGACATTATATTGTTATATGCAAAAGAAAATAATTAAAGTGTTG
ACTTAAATTACTAGCATATCATGATGTGATTGTTTACTAGATGACAAAAAAATATATGGAATAAAAAATTGTTTGTTATA
ATTAAGTTAGACAAGTTTCAAAACACATAAGTAATATAACTACATTCATTTTATCAATCTATCATATATTGTTGTTGTAT
GTGATTATGATAGTTAAATATTAGAAAAATAGATATATAAATTTTCATATTATAGTAGAATTGATATTTCGAGTTATAGA
TGAAACTAATCATAAAAATTAATAATTATATTAAATAGAT
>AT1G20600.1 | chr1:7130111-7133110 FORWARD LENGTH=3000
TGGCAGAGGTAGAGGTGCAATGCGAGGGAAAGTAAGTTCACCCTCTCTCTCTTATGATTTAGTGCTCATGAATGCAATGT
TAGGAAGTTTTATGGAACTTGTTAAGATGTTCAAATCCTTGTTATCCCTTAATGGTTTGTTTCTTCTTTGTCACTACTAA
TGGTTAGATTCTTGAATCTTTGTGATATTATCTTAAAGCCGGCTGCCGGGCCCGGGCGTGGAACTGGAGGAAGGGGAGCG
GTACCACCTGTGAGGAGATGATTGATTTTACGCTCAACATGTAAGCTTTGATTCTGGGATAGTCTTTCTGTGATATCCAG
GTGAAAGCCGCCTTTCTTGGTTCTGTCATTAATGCTTTAGAGAACACTGTAAAACCAAACAAGAGAGAGAGATATCCAGA
TGCACTACTAGTTCTGTATTTTGGGTTACCAAGATGTTTGAATCATTGACAAGTTTTCGTTGTGATCTATTTTCTTCTTT
GCGCATTCTCCATTTCTGACAGTAGATGAGTAAAACAAAGTACATTGTTTTCATAAAGGTCTTAATAAGACTAAGATCAG
AAAACAAAGTTGGTCATTTATAACATTAATAATATAAGCTAGAAAATAATATTGTACTTGTATTTTCAACATGTAAAACC
TTGTCTACTGCTATTTTCCCAAATTATCCAAAAAATTTCCAAAATGACTTGTACAATATTTAGTCTATAAAAGTTTAGTT
CCAGAGTACCAGCAAACACCAAAACGACTTGTAGAAGAATATTTGATGGAGTGTAGAGGTTCGGTTCCTGAGTAATATTA
ACCAAAATGGGTCATAGAGTTTCCTGAGTATTTTACAACGATTATACATGAAATTAGTAGGATCAATTCACAAGTTGAAT
ATAGGAAAGCATGATATCAAAAGATTCTTTTTATTCTCTCTCAAGTGAAGAAAGATCTTAAAGACCTTAAAAAGAGAAGA
ACCGAACCAACCATTGTACATATCCCATTTGGGCAACTTGCTCTATCTCTCTTTCTCTCACACTCTTTTTGTTCAAAAGA
AAAACTCGAGTTATGTCATATTAGATTCTTATTATAGTTTTTTCCTCCCTTAAAGCAGAAACCCAGCTGGTTCACTTCTT
GCAGCATGAAAGAACTTAGATGTGTTGTACTTCCTGTGAGCTTCCCTGTTCCTGCCTTGTGATGAAAAGCAACCATCTTT
CTCGCACATGCCCTAGGAAAAAACACAAAACCCATTGTCAGGATTCCAAAATCTCATGTCATCGGGTTTTCAAAAAAATT
CGAAACAATCAATGTATGTTCTTACAGTAGCTGTTCTTCGTTGTAGCCTGTGTGAAACTCACAGGTTTTGCTCCATTCTT
CAAATCCCTTAAGTGTACACTGAGCAGTGTAGATTGCTGAGGCCGCCAGCTTAGATGGAAGATACTCTAGCATCTCATAC
TCCACAAGGCAAAGCTCGATCATAAAGAATGATAAAATCTCAAGCTGACACCACAATTGCATATACCACACCGATTTAGA
TATTAGGCCTGATGGTTTCCGGACATAATGATTCAAGCTTTTTTAGTTAGGGAGATATATACCTTCTTGTCAGATTGGGC
AGCTTTGAGAAATCGTTTCATGAAAACATATGGAGTTGGTAGAGAGAAATTGAATTGCAAGGTGTTGGCCATTAGCTTCT
CCTGCAATAGAAACCAAAAACAGGTAAATTCAACTATGAAGCATCAACCAGTGGTAGTTAATGATCAAGACAAAGTTGTG
TATTCACCATATCTAGCACTTCTCTTCTAGAGTAAGCTTTGTCAGAGATCAAGATGAGATCATCTACCACTGGAACTGAA
ACTTCTTCATATTTACATGCGAGCAACAAAGCAGTAACACCAACAAGCTGAAGCTTTTTCCTCACGATTTGATGAACCGC
AAGGAATCTGTCGATGACAAAAATCTTCTTAGTTTTTCCCTAAAGACAAGAATGAACAAACATAACTTGTATTGAGATAA
CAAGAACTCAAGTTACATAAGAAGTCGTTCAAGTAGAGCATATACATGTATGATATAGAAATTTATACGACATGGTATCA
AGAAACAGAGCTTTTTATTATAAAAAATTCATCATCAGCTATTAGAGAGGTCTCTAGTCTATATCTCTCATTGACGTTTT
TGAAAAACAGAGCAGTATTTTTACAGAGTTAAAATAATTATTTTGTCGATTAAAAAAGTTAAATGTGTTTTTATTAATTA
CAACTAGATGAACACCCATGCGTAGCATCGGTTTTTGTTTTTTGAATTGTCGGAAAAATATGATTATGGTTTTTTTTTTA
TTTTGATGTTCAATATAATTATTACTATAATTCATATCTATTTAATATAATTATTAATTTTTATGATTAGTTTCATCTAT
AACTCGAAATATCAATTCTACTATAATATGAAAATTTATATATCTATTTTTCTAATATTTAACTATCATAATCACATACA
ACAACAATATATGATAGATTGATAAAATGAATGTAGTTATATTACTTATGTGTTTTGAAACTTGTCTAACTTAATTATAA
CAAACAATTTTTTATTCCATATATTTTTTTGTCATCTAGTAAACAATCACATCATGATATGCTAGTAATTTAAGTCAACA
CTTTAATTATTTTCTTTTGCATATAACAATATAATGTCTTATGTTTTTTTTGGTATGTCTAATGTGTCAGATGACTATTA
CGTGAAAAAAATTGTTTATCAATATTACCAAGTTATCAGAACGCACAAAAATATACAGAAAGAAGGTCATATGATAAAAT
CATATTCACAAAACGTAATAATAAAAAAATATCTAACTAAAATTACTAAACTAATATGAGGTGGCCAACTTTCATATATA
TGATTTAAATGGAAAATCAAAGTATAAAAGGAAATTGATTTGCTAGAAAGAAGGAAAAAAACAAACCCTATAGATAGGTT
CTTCAGCAAGGTAAGATAGAGAGAACGTGAGAGATCGATC
>AT1G20610.1 | chr1:7137274-7140273 REVERSE LENGTH=3000
TCATAAACGAGGGCAACTGAGAACCACTTACAGGCTGCCACGTAGAAATCTTACCCTTGCTTAGTAACTTTTTGGTGTTA
ACCCAACCAATGAAAATTCGTTTTGGTGGTTCAACACGACAAAAACGGGATTACACCTTATCCTTTCTTTCTTTCTTTTT
GGATTTCGAATTTTGTCAATGGAGTTGAAAAATCAAAGAGAAGGACAAAGCTTTCTGGCAGTCGAATCTTTTGGTACCTC
GTTTTCTTCTCAGATGGGGACCTAACTAGCTTTAAGTTCATTCAATCCTTTTTGGTTATTCATAATGATGTTAGTATATA
ATTTACCAAATTGTGAATCTCATGATACTAATTATGATTTAAATTAACAAATTTCGTAGTTATATTTTCAAGAAAATAAA
ATTTCACTTGTAGGATTACTCATTTTCATTAGATTTTAATGTACATTATACTGTGGGTTTAAGGTTTTGTGTTGTTTCTT
TTCTTATAGATTTTCAAAATATCAAATAAATTACTAATCATCTAATAATGCAAATCCTTTTAAACATTGTTTGGTTATTA
TTAGAATGGTACCCTTATTAGAAATTTAAAACTATTGACCTTATACATAGTTTATCAATTTTTACAAGTCCAATACATTT
TTGTGCCACAGGCCCACCAAGCCTAATATATCTATTATCTAAGATACTAATGGGCTCTAGTCTGGTGGGTAAGTTTTGGG
CCAACCTGTAATGGAAAAAAAAACAGTTGTATTCATTAAACGGATATTAATTACAAGAGACTGAGAACTTATGCAACCTA
AAAGATATACATGTCAATTTAAATGCCAATAACAAAAATCTGAAACAAGAACTTATAGAATGATCTCAAACTTAACCTAA
TGGCATATCATATTTATTTAATGTATCTATATCAATGGAAACAAAATGCTATTGTTGTGTTTCTACATAGAAACGCAATG
TTCACACTTCTACACAAATGACTTGATTGATTTAAAAGTGATTGATAGTAAATGCAGTATATCAATGCCATTATCATGTA
AACAACTCTATATATCTTTTTCCCATAAAAATATAGTACGATATTCTAATGATACACTTGAAGAAGGTCTAAACTTTGTG
TGAGATTTCTTACTCGAAAAAGAAAATCATTTAACTTGAGATTAATATAAATGTATTTGATTTCTTAAACGAGTCTTGGT
TTTTGGTCAAAGGTGATGTATTTGATTTTTTAAATAATAGTATTTTATTTGTTATTATAGAAATGTATATTATATAGTGT
AATTTTCGAAAATAAAATAAAAATAGTTGTCTTTCCCAAAATAAAAAAGGGAAGGGTATTATCATTCTTACTCGGAAGAA
TCGAAAATTAAGTCCATTTTTTTCTACTGTTTATCTTACACTATTTTTGTGGCAAATACAATAATACCTCTATATTATAT
AACTATTCTTATTGCCATACCACTGTACCTGTGAAGATTACGACAATGATAGTTTTTGTTCAGATTCAGTTCAAATTGGT
TAACAATCAAATTACCGAGTTAACTAATACTTTATCTAGAGGTAGTGACAATAATAATCTTATTGGATGAAATTCATATT
TTGCACGTTATAGTAACTCGTTAATTTTTTTATATGATATAATAAATGAGTTAAGACGGTAAATATAAATATATCACATA
AGTTATAACTTATTGCGATTCAAAATGACTTAGCATGACATAATTATAAATTTATTGATATAAATATTTTGTTATCATGT
TAACCTAATAAATATTACCGAGATATTTGTTATTGAAAACAAAAAAAACCCAAAGAATTTGAATAAGTACACATACACAT
GGATGAAAAACAATGATAGCCGTTGAACATAAGGCAACTTTCGATTTGGAACACGTGGCATTAATCCAACAGCTGATATG
AACTAGGCAACTAGCTGTTAATTTTAAAGATATTATACAGACAATATATCCGCTCTTCTAGTCTTCAAAATCTCTATTAT
TCTTTATTTTTTCTTTTTTTCTTTGCCCTTGTAGTATAATATTCTAATGATACACTTGAAGAAAATCTAAACTTTGTGTG
AGATTTCTTGCTTGAAAAAGAAAATCATTTAACTTGAGATTAATATAAACGAATCTTGGTCTTTGGTCAAAGGAGACATA
TTTGATTCTTTTAAATAGAAGTGTTTTATTTGTTTTTATAGAAATGAATATTATTTCATGGTGTAATTTTCAAAAATAAA
ATAAAAATAGTTGTCTTCCCCAAAATAGAATAAAAGAAAAAAAAATCAAAGAATTTGAATAAATCTATACATAGATGATA
TACAATTATAACCGTTGAATAGAAGACAACTTTCGATCTGGAACACGTGGCGTTGATCCAACGGCTGAGATGAACTAGCC
GTTAATTTTAAAGAAAACTAATACACTATAGACGCTCTTCTAATCTTCAAAATCAATCTTACTCTTTTTTTTTTCTTTTT
TTCTTTACCCTTATAAAGAGAGATAGAGAGAGAGTGGGAAGTATCTTCAAAACCGAAGCCATTAGAGAGAAAGAGAGCGT
GGTTGAATCTTTGGGTTTTACTAAAAGATCTCTCTTTCTCTCCTTTGTTTGATCAACTTGGATCCAACGGGATAAAAGAC
TATTAGGGTTTAGGAGATTCACTGGGTTTCATAAGAATTTATGATCAAGGGTCGACTTAATCTCGCGTTGGTTCTTTGAA
TTGACTGTGAAAAGGTGATTTTTTTGAAAAACCAATTCGTGGGTTTTCGTTATCTTCTGGGTATTTGAGATTTAGGTCTT
TGTTGTTCTTGATTGGGTCTTTCATTGAGATTATTAAACCGGATCTATAGGGTTTTGATTGTCAAGACTGTTTTTTTAGT
TTCAATTTTGAAAACCCCTGCTTTTAAGTTGGGGGATGTTTCGATTTTGAAATTTGATTTCTTCAAGAGAAGAGATTTAA
TGAAAATAAATAACTTCCGCAGATAACGAAGAAGAAGAAA
>AT1G20620.1 | chr1:7140142-7143141 FORWARD LENGTH=3000
AATCCCGTTTTTGTCGTGTTGAACCACCAAAACGAATTTTCATTGGTTGGGTTAACACCAAAAAGTTACTAAGCAAGGGT
AAGATTTCTACGTGGCAGCCTGTAAGTGGTTCTCAGTTGCCCTCGTTTATGATATGATAATTTAGTAGTATAGCCCGTGA
AGTAATTTGCCTAAACATTATCGTCAACGTTCATTATCTATATTTACTTTTTACTTTTGAAATGTAAAAATAAAAATTTA
CGTTGTTTTAATTGACTCACAATTTTACCACGATAAAATCTTAGAGCGTTACGTGTTATATTATGTACTGTATATAAAAA
CTATGTATATATGTATGATATAGTATTGGTAACCCTCTATTTATTTAGTTTGGACACCTCAAGAAAATATTGGGTGTGAA
GTAGTTGATATCCTATGTCAGTATTAATTAAGCAGTAGTTTCTCGCATGGAGCTATGCTGTTTTTTTTTTTTAGCAGCTA
ATACTAGTCCTATAAGAAATAGCAGCTAATACTAGTCGTATAAGAAATACCGTATACGTAACTGAGTAAATAAATTACGG
ATCATATGGTATATGCACGCACGCATATAGTAACAAAATGAAACATACACATTCAACAAAAAAAAAAAACGAAAAAACAC
TACACCAATCTATTTATTATGCATAAGACTGACAACTAAACAATTTTACTATCATATTTTTCTATCTTAAACTGGTTGTT
TTTATAATCTCCGGGTGGTTCTATAGTTAAGGTACTTAATCAAAATCCCAATACGTTATGTTCACAGTTAAATATAGAAT
TTTGGTCGTTAAATACCAAGTATATTCGAATTCTACGGCTGAAAAAACTCTTAAGTTCTTCGCTACAAAACAATTGACAA
TCCCGCATGCAGTCATATGCACCATGACGAAACTTGCGAGTTGCGAGAATATTATCACACAACTCTACAAATTTAATTAT
ATGCATAGTACAATTTAGCTAAGCTACGTACTACTTTCCCAAAGCTTCTGGCATTTTTTGACTTTTGTCGTCACTAAACG
AAGAGACTTGACCGTGGTAAGACGATTTCAACAACTTTATCTGATAAGGGGACTATGATATTTTGTGTCAAAAAAAAACG
GGGGCTATGATATTTTTTACATAGCTACAATTTCTTTTTCTTTTTTTGGGGTGAATCTAGATATCAGGCTTGGGTTCATT
ATTACTTCAGGTTTAGGATTAATATTGGATAGCATATATATCCTCTAATTTGTAATTAACTCAACATTTGATAACACGAA
GATATATTCTGTGATTTGAAATTATCTATCATCAAAAATGGAGCCAATAACTTTGAAACAACACGTTTTACCAGTGATAG
TAACACCACATTTGGTTATGTCATATGTGCTCCACGTGATGTGGTCCATGTGGATACAAAATAACACACACACAAAAAAC
TGCATTTGAGTTATTTTAGTCATTGCACTTAATATATATGCGGCATACTGGAGAGGATTAAAAGTCCTAATAACTCTAAA
TGTCTAAATTATAAACAAGTAAATTTATAACTACGAGAGTATCTCCCTACTCCACTTTTATCTCTTATAGCTTATTGGAT
TGTTGTTTTCGTAACAGAGCTACTACAATGTTTATGGAGGGGGGCAACTGCGCAATATGTCCTTTAAAGAAATATATAAA
AGAATGCGAAATGAATTCTGTTAAACGGAGATAGATGAAGATTGTCTTCTAATGATTGCCACTTTCTGAGAATAGTATGT
TACTGTTGATTGTTGTACCTAGCTCTAGTTGTAAATAATAATATCAAACTAAGTAACAAGAGCAACTTGTTGACACTAAA
GGGACCCCAAGTTACCCTCAATCAAAAATTGTGGATCAGTTCATCATCGAAGTAACGTGTTAATTATCGTCATATGCTCC
ACAACATCGACTCCCCACCATACCCACTCAATAATGTCAATTCAGCTCTCTCTTTTTGTATTTTTATAAAGAATGTATTT
AAATTTTCAACCCATAATTTATAGATTCATGATCATCTATTAATAATTCATTAAATACTTTTCTGCATATTGATTTATTT
AAAAGCCGTACGCAAGCTCAAATCGGATAAGACTAAAATAATATCACCCAGTTAAGTTAACTAACTTATTTTATTTTGAA
TAGTAGTATTAATTACTTTTGTTCAACTACTCCAATACTGTTTATATCCTTTCGACGGTATTAGTTATTTTCATGTTTCA
CGCATTTTTGTAATTGCAAATACAGACACCTTTGTTGTAACACATGTTGATTAATTTTCCGAAACTATATACTTTTGAAG
ACAAAAATTTAAAACAAAGAAACCTCAGATCTACAGTTCCACCTCGTGTCTGACACGAGTTTCTATGCGATAAGATCGAA
CATGTATATCAGCAGACTTTACTATAGATGAACTCATATTAGTAATAAGATCCAAATACGGAAATAAACAACTTGGAAAG
TGAATGGAAGTTTTAAGAGAAAAATCATTTCTAGAATTATTTTTTAGATCATTTCTTTTTTTGGAGCATCCATTAGAGTT
TTGTTTTTAGACTTTATGATTTATTTTTCTTTTGTTATCAGCACAATAATTGATTTTCAAAAGATATTGTATCTTTTTTT
TATCTCTTGAGAAGCACAGCACAACAACGAGCAATGCTGACTTGTCGGGGTCAGCGATTATTATTAGTCACCGAACGAAT
TTTTCTTGGGTTGGAGCCAAAACCTAGCAAAAAAATATCTAAGTGGGGGCACTACATTATTGTTTTAACACCAAGGAAAA
GTAAACAACAATGGCCCATTTTTACTGTATCGAGAAATTGATCTCGAAAGGACAAATGTACCCTTCCACTTCGGGAATCC
ATTATTGTGCATAACACACGCTGTTTCACTATATATACTTTCACATAGGATCTCAACACTCTCACTAAACCAAAATCCTC
AAAAGCCTATTTGGGGGATCATCAACCTTCTATCATCACC
>AT1G20620.5 | chr1:7140142-7143141 FORWARD LENGTH=3000
AATCCCGTTTTTGTCGTGTTGAACCACCAAAACGAATTTTCATTGGTTGGGTTAACACCAAAAAGTTACTAAGCAAGGGT
AAGATTTCTACGTGGCAGCCTGTAAGTGGTTCTCAGTTGCCCTCGTTTATGATATGATAATTTAGTAGTATAGCCCGTGA
AGTAATTTGCCTAAACATTATCGTCAACGTTCATTATCTATATTTACTTTTTACTTTTGAAATGTAAAAATAAAAATTTA
CGTTGTTTTAATTGACTCACAATTTTACCACGATAAAATCTTAGAGCGTTACGTGTTATATTATGTACTGTATATAAAAA
CTATGTATATATGTATGATATAGTATTGGTAACCCTCTATTTATTTAGTTTGGACACCTCAAGAAAATATTGGGTGTGAA
GTAGTTGATATCCTATGTCAGTATTAATTAAGCAGTAGTTTCTCGCATGGAGCTATGCTGTTTTTTTTTTTTAGCAGCTA
ATACTAGTCCTATAAGAAATAGCAGCTAATACTAGTCGTATAAGAAATACCGTATACGTAACTGAGTAAATAAATTACGG
ATCATATGGTATATGCACGCACGCATATAGTAACAAAATGAAACATACACATTCAACAAAAAAAAAAAACGAAAAAACAC
TACACCAATCTATTTATTATGCATAAGACTGACAACTAAACAATTTTACTATCATATTTTTCTATCTTAAACTGGTTGTT
TTTATAATCTCCGGGTGGTTCTATAGTTAAGGTACTTAATCAAAATCCCAATACGTTATGTTCACAGTTAAATATAGAAT
TTTGGTCGTTAAATACCAAGTATATTCGAATTCTACGGCTGAAAAAACTCTTAAGTTCTTCGCTACAAAACAATTGACAA
TCCCGCATGCAGTCATATGCACCATGACGAAACTTGCGAGTTGCGAGAATATTATCACACAACTCTACAAATTTAATTAT
ATGCATAGTACAATTTAGCTAAGCTACGTACTACTTTCCCAAAGCTTCTGGCATTTTTTGACTTTTGTCGTCACTAAACG
AAGAGACTTGACCGTGGTAAGACGATTTCAACAACTTTATCTGATAAGGGGACTATGATATTTTGTGTCAAAAAAAAACG
GGGGCTATGATATTTTTTACATAGCTACAATTTCTTTTTCTTTTTTTGGGGTGAATCTAGATATCAGGCTTGGGTTCATT
ATTACTTCAGGTTTAGGATTAATATTGGATAGCATATATATCCTCTAATTTGTAATTAACTCAACATTTGATAACACGAA
GATATATTCTGTGATTTGAAATTATCTATCATCAAAAATGGAGCCAATAACTTTGAAACAACACGTTTTACCAGTGATAG
TAACACCACATTTGGTTATGTCATATGTGCTCCACGTGATGTGGTCCATGTGGATACAAAATAACACACACACAAAAAAC
TGCATTTGAGTTATTTTAGTCATTGCACTTAATATATATGCGGCATACTGGAGAGGATTAAAAGTCCTAATAACTCTAAA
TGTCTAAATTATAAACAAGTAAATTTATAACTACGAGAGTATCTCCCTACTCCACTTTTATCTCTTATAGCTTATTGGAT
TGTTGTTTTCGTAACAGAGCTACTACAATGTTTATGGAGGGGGGCAACTGCGCAATATGTCCTTTAAAGAAATATATAAA
AGAATGCGAAATGAATTCTGTTAAACGGAGATAGATGAAGATTGTCTTCTAATGATTGCCACTTTCTGAGAATAGTATGT
TACTGTTGATTGTTGTACCTAGCTCTAGTTGTAAATAATAATATCAAACTAAGTAACAAGAGCAACTTGTTGACACTAAA
GGGACCCCAAGTTACCCTCAATCAAAAATTGTGGATCAGTTCATCATCGAAGTAACGTGTTAATTATCGTCATATGCTCC
ACAACATCGACTCCCCACCATACCCACTCAATAATGTCAATTCAGCTCTCTCTTTTTGTATTTTTATAAAGAATGTATTT
AAATTTTCAACCCATAATTTATAGATTCATGATCATCTATTAATAATTCATTAAATACTTTTCTGCATATTGATTTATTT
AAAAGCCGTACGCAAGCTCAAATCGGATAAGACTAAAATAATATCACCCAGTTAAGTTAACTAACTTATTTTATTTTGAA
TAGTAGTATTAATTACTTTTGTTCAACTACTCCAATACTGTTTATATCCTTTCGACGGTATTAGTTATTTTCATGTTTCA
CGCATTTTTGTAATTGCAAATACAGACACCTTTGTTGTAACACATGTTGATTAATTTTCCGAAACTATATACTTTTGAAG
ACAAAAATTTAAAACAAAGAAACCTCAGATCTACAGTTCCACCTCGTGTCTGACACGAGTTTCTATGCGATAAGATCGAA
CATGTATATCAGCAGACTTTACTATAGATGAACTCATATTAGTAATAAGATCCAAATACGGAAATAAACAACTTGGAAAG
TGAATGGAAGTTTTAAGAGAAAAATCATTTCTAGAATTATTTTTTAGATCATTTCTTTTTTTGGAGCATCCATTAGAGTT
TTGTTTTTAGACTTTATGATTTATTTTTCTTTTGTTATCAGCACAATAATTGATTTTCAAAAGATATTGTATCTTTTTTT
TATCTCTTGAGAAGCACAGCACAACAACGAGCAATGCTGACTTGTCGGGGTCAGCGATTATTATTAGTCACCGAACGAAT
TTTTCTTGGGTTGGAGCCAAAACCTAGCAAAAAAATATCTAAGTGGGGGCACTACATTATTGTTTTAACACCAAGGAAAA
GTAAACAACAATGGCCCATTTTTACTGTATCGAGAAATTGATCTCGAAAGGACAAATGTACCCTTCCACTTCGGGAATCC
ATTATTGTGCATAACACACGCTGTTTCACTATATATACTTTCACATAGGATCTCAACACTCTCACTAAACCAAAATCCTC
AAAAGCCTATTTGGGGGATCATCAACCTTCTATCATCACC
>AT1G20620.2 | chr1:7140142-7143141 FORWARD LENGTH=3000
AATCCCGTTTTTGTCGTGTTGAACCACCAAAACGAATTTTCATTGGTTGGGTTAACACCAAAAAGTTACTAAGCAAGGGT
AAGATTTCTACGTGGCAGCCTGTAAGTGGTTCTCAGTTGCCCTCGTTTATGATATGATAATTTAGTAGTATAGCCCGTGA
AGTAATTTGCCTAAACATTATCGTCAACGTTCATTATCTATATTTACTTTTTACTTTTGAAATGTAAAAATAAAAATTTA
CGTTGTTTTAATTGACTCACAATTTTACCACGATAAAATCTTAGAGCGTTACGTGTTATATTATGTACTGTATATAAAAA
CTATGTATATATGTATGATATAGTATTGGTAACCCTCTATTTATTTAGTTTGGACACCTCAAGAAAATATTGGGTGTGAA
GTAGTTGATATCCTATGTCAGTATTAATTAAGCAGTAGTTTCTCGCATGGAGCTATGCTGTTTTTTTTTTTTAGCAGCTA
ATACTAGTCCTATAAGAAATAGCAGCTAATACTAGTCGTATAAGAAATACCGTATACGTAACTGAGTAAATAAATTACGG
ATCATATGGTATATGCACGCACGCATATAGTAACAAAATGAAACATACACATTCAACAAAAAAAAAAAACGAAAAAACAC
TACACCAATCTATTTATTATGCATAAGACTGACAACTAAACAATTTTACTATCATATTTTTCTATCTTAAACTGGTTGTT
TTTATAATCTCCGGGTGGTTCTATAGTTAAGGTACTTAATCAAAATCCCAATACGTTATGTTCACAGTTAAATATAGAAT
TTTGGTCGTTAAATACCAAGTATATTCGAATTCTACGGCTGAAAAAACTCTTAAGTTCTTCGCTACAAAACAATTGACAA
TCCCGCATGCAGTCATATGCACCATGACGAAACTTGCGAGTTGCGAGAATATTATCACACAACTCTACAAATTTAATTAT
ATGCATAGTACAATTTAGCTAAGCTACGTACTACTTTCCCAAAGCTTCTGGCATTTTTTGACTTTTGTCGTCACTAAACG
AAGAGACTTGACCGTGGTAAGACGATTTCAACAACTTTATCTGATAAGGGGACTATGATATTTTGTGTCAAAAAAAAACG
GGGGCTATGATATTTTTTACATAGCTACAATTTCTTTTTCTTTTTTTGGGGTGAATCTAGATATCAGGCTTGGGTTCATT
ATTACTTCAGGTTTAGGATTAATATTGGATAGCATATATATCCTCTAATTTGTAATTAACTCAACATTTGATAACACGAA
GATATATTCTGTGATTTGAAATTATCTATCATCAAAAATGGAGCCAATAACTTTGAAACAACACGTTTTACCAGTGATAG
TAACACCACATTTGGTTATGTCATATGTGCTCCACGTGATGTGGTCCATGTGGATACAAAATAACACACACACAAAAAAC
TGCATTTGAGTTATTTTAGTCATTGCACTTAATATATATGCGGCATACTGGAGAGGATTAAAAGTCCTAATAACTCTAAA
TGTCTAAATTATAAACAAGTAAATTTATAACTACGAGAGTATCTCCCTACTCCACTTTTATCTCTTATAGCTTATTGGAT
TGTTGTTTTCGTAACAGAGCTACTACAATGTTTATGGAGGGGGGCAACTGCGCAATATGTCCTTTAAAGAAATATATAAA
AGAATGCGAAATGAATTCTGTTAAACGGAGATAGATGAAGATTGTCTTCTAATGATTGCCACTTTCTGAGAATAGTATGT
TACTGTTGATTGTTGTACCTAGCTCTAGTTGTAAATAATAATATCAAACTAAGTAACAAGAGCAACTTGTTGACACTAAA
GGGACCCCAAGTTACCCTCAATCAAAAATTGTGGATCAGTTCATCATCGAAGTAACGTGTTAATTATCGTCATATGCTCC
ACAACATCGACTCCCCACCATACCCACTCAATAATGTCAATTCAGCTCTCTCTTTTTGTATTTTTATAAAGAATGTATTT
AAATTTTCAACCCATAATTTATAGATTCATGATCATCTATTAATAATTCATTAAATACTTTTCTGCATATTGATTTATTT
AAAAGCCGTACGCAAGCTCAAATCGGATAAGACTAAAATAATATCACCCAGTTAAGTTAACTAACTTATTTTATTTTGAA
TAGTAGTATTAATTACTTTTGTTCAACTACTCCAATACTGTTTATATCCTTTCGACGGTATTAGTTATTTTCATGTTTCA
CGCATTTTTGTAATTGCAAATACAGACACCTTTGTTGTAACACATGTTGATTAATTTTCCGAAACTATATACTTTTGAAG
ACAAAAATTTAAAACAAAGAAACCTCAGATCTACAGTTCCACCTCGTGTCTGACACGAGTTTCTATGCGATAAGATCGAA
CATGTATATCAGCAGACTTTACTATAGATGAACTCATATTAGTAATAAGATCCAAATACGGAAATAAACAACTTGGAAAG
TGAATGGAAGTTTTAAGAGAAAAATCATTTCTAGAATTATTTTTTAGATCATTTCTTTTTTTGGAGCATCCATTAGAGTT
TTGTTTTTAGACTTTATGATTTATTTTTCTTTTGTTATCAGCACAATAATTGATTTTCAAAAGATATTGTATCTTTTTTT
TATCTCTTGAGAAGCACAGCACAACAACGAGCAATGCTGACTTGTCGGGGTCAGCGATTATTATTAGTCACCGAACGAAT
TTTTCTTGGGTTGGAGCCAAAACCTAGCAAAAAAATATCTAAGTGGGGGCACTACATTATTGTTTTAACACCAAGGAAAA
GTAAACAACAATGGCCCATTTTTACTGTATCGAGAAATTGATCTCGAAAGGACAAATGTACCCTTCCACTTCGGGAATCC
ATTATTGTGCATAACACACGCTGTTTCACTATATATACTTTCACATAGGATCTCAACACTCTCACTAAACCAAAATCCTC
AAAAGCCTATTTGGGGGATCATCAACCTTCTATCATCACC
>AT1G20620.6 | chr1:7140914-7143913 FORWARD LENGTH=3000
ACGTTATGTTCACAGTTAAATATAGAATTTTGGTCGTTAAATACCAAGTATATTCGAATTCTACGGCTGAAAAAACTCTT
AAGTTCTTCGCTACAAAACAATTGACAATCCCGCATGCAGTCATATGCACCATGACGAAACTTGCGAGTTGCGAGAATAT
TATCACACAACTCTACAAATTTAATTATATGCATAGTACAATTTAGCTAAGCTACGTACTACTTTCCCAAAGCTTCTGGC
ATTTTTTGACTTTTGTCGTCACTAAACGAAGAGACTTGACCGTGGTAAGACGATTTCAACAACTTTATCTGATAAGGGGA
CTATGATATTTTGTGTCAAAAAAAAACGGGGGCTATGATATTTTTTACATAGCTACAATTTCTTTTTCTTTTTTTGGGGT
GAATCTAGATATCAGGCTTGGGTTCATTATTACTTCAGGTTTAGGATTAATATTGGATAGCATATATATCCTCTAATTTG
TAATTAACTCAACATTTGATAACACGAAGATATATTCTGTGATTTGAAATTATCTATCATCAAAAATGGAGCCAATAACT
TTGAAACAACACGTTTTACCAGTGATAGTAACACCACATTTGGTTATGTCATATGTGCTCCACGTGATGTGGTCCATGTG
GATACAAAATAACACACACACAAAAAACTGCATTTGAGTTATTTTAGTCATTGCACTTAATATATATGCGGCATACTGGA
GAGGATTAAAAGTCCTAATAACTCTAAATGTCTAAATTATAAACAAGTAAATTTATAACTACGAGAGTATCTCCCTACTC
CACTTTTATCTCTTATAGCTTATTGGATTGTTGTTTTCGTAACAGAGCTACTACAATGTTTATGGAGGGGGGCAACTGCG
CAATATGTCCTTTAAAGAAATATATAAAAGAATGCGAAATGAATTCTGTTAAACGGAGATAGATGAAGATTGTCTTCTAA
TGATTGCCACTTTCTGAGAATAGTATGTTACTGTTGATTGTTGTACCTAGCTCTAGTTGTAAATAATAATATCAAACTAA
GTAACAAGAGCAACTTGTTGACACTAAAGGGACCCCAAGTTACCCTCAATCAAAAATTGTGGATCAGTTCATCATCGAAG
TAACGTGTTAATTATCGTCATATGCTCCACAACATCGACTCCCCACCATACCCACTCAATAATGTCAATTCAGCTCTCTC
TTTTTGTATTTTTATAAAGAATGTATTTAAATTTTCAACCCATAATTTATAGATTCATGATCATCTATTAATAATTCATT
AAATACTTTTCTGCATATTGATTTATTTAAAAGCCGTACGCAAGCTCAAATCGGATAAGACTAAAATAATATCACCCAGT
TAAGTTAACTAACTTATTTTATTTTGAATAGTAGTATTAATTACTTTTGTTCAACTACTCCAATACTGTTTATATCCTTT
CGACGGTATTAGTTATTTTCATGTTTCACGCATTTTTGTAATTGCAAATACAGACACCTTTGTTGTAACACATGTTGATT
AATTTTCCGAAACTATATACTTTTGAAGACAAAAATTTAAAACAAAGAAACCTCAGATCTACAGTTCCACCTCGTGTCTG
ACACGAGTTTCTATGCGATAAGATCGAACATGTATATCAGCAGACTTTACTATAGATGAACTCATATTAGTAATAAGATC
CAAATACGGAAATAAACAACTTGGAAAGTGAATGGAAGTTTTAAGAGAAAAATCATTTCTAGAATTATTTTTTAGATCAT
TTCTTTTTTTGGAGCATCCATTAGAGTTTTGTTTTTAGACTTTATGATTTATTTTTCTTTTGTTATCAGCACAATAATTG
ATTTTCAAAAGATATTGTATCTTTTTTTTATCTCTTGAGAAGCACAGCACAACAACGAGCAATGCTGACTTGTCGGGGTC
AGCGATTATTATTAGTCACCGAACGAATTTTTCTTGGGTTGGAGCCAAAACCTAGCAAAAAAATATCTAAGTGGGGGCAC
TACATTATTGTTTTAACACCAAGGAAAAGTAAACAACAATGGCCCATTTTTACTGTATCGAGAAATTGATCTCGAAAGGA
CAAATGTACCCTTCCACTTCGGGAATCCATTATTGTGCATAACACACGCTGTTTCACTATATATACTTTCACATAGGATC
TCAACACTCTCACTAAACCAAAATCCTCAAAAGCCTATTTGGGGGATCATCAACCTTCTATCATCACCATGGATCCTTAC
AAGGTATCTTCGATCATATTCTTCTTACTTTTTCTTTGTTTTTGTGTGGTGTATGTGTATCTTAATTAGAATTAGGTTCA
ACTATATATGCTCGTTTTCTAAACTATTTTTTAATTGGATTGATGTTCTTAAATCTTAAGGGTCAAAATACTTTTTATGC
TCAAAAACTTACTTAAATTCTGTGATCGCTTGAACCTAAGTTGATGATGTTGATTTCTGTTTTGGCTGGCTATCTTTAAT
TAAAACGTTTAACCACTGCGTGAGAAAGACACGCCACATGTGGTTTTTGTTGTTTTTTTCCTTAGATTAGAAGTTATTTT
GTTGTTGTTTTTTTTTTTATTATTATTACACACATGTGTTCTAAAAATCGGACGTTCAAATGATATAATCGATTGTTTAG
ACGTCCGACCGTATATTATTTTAGTGATATCAGCCAAATCAGATTAAGTAATCATCAACAAAATGATTGATCAGATCTAC
TAAACACCTGAGTAATCAAATCTACACGTTTGATTAATCAAATTAAATAACCGATCAGTTAGATCTATACATATGATAAA
TCTTTTTTTACAACATTCGGTTAATCAAACCATTGTCGGTCGATCTATCAATACAAGTGTATTTTTTTTTCACATACAAA
AAAATTATCTCACCGACGAAAAAAAAATAAAAAATTATTATGTAGATCCATCGAACAAAAGGCTTGAATATACGGAAGTC
ACTTAAAAGTGTAATAATCGAATAAATATTAGTGGATAAA
>AT1G20620.4 | chr1:7141692-7144691 FORWARD LENGTH=3000
CTACGAGAGTATCTCCCTACTCCACTTTTATCTCTTATAGCTTATTGGATTGTTGTTTTCGTAACAGAGCTACTACAATG
TTTATGGAGGGGGGCAACTGCGCAATATGTCCTTTAAAGAAATATATAAAAGAATGCGAAATGAATTCTGTTAAACGGAG
ATAGATGAAGATTGTCTTCTAATGATTGCCACTTTCTGAGAATAGTATGTTACTGTTGATTGTTGTACCTAGCTCTAGTT
GTAAATAATAATATCAAACTAAGTAACAAGAGCAACTTGTTGACACTAAAGGGACCCCAAGTTACCCTCAATCAAAAATT
GTGGATCAGTTCATCATCGAAGTAACGTGTTAATTATCGTCATATGCTCCACAACATCGACTCCCCACCATACCCACTCA
ATAATGTCAATTCAGCTCTCTCTTTTTGTATTTTTATAAAGAATGTATTTAAATTTTCAACCCATAATTTATAGATTCAT
GATCATCTATTAATAATTCATTAAATACTTTTCTGCATATTGATTTATTTAAAAGCCGTACGCAAGCTCAAATCGGATAA
GACTAAAATAATATCACCCAGTTAAGTTAACTAACTTATTTTATTTTGAATAGTAGTATTAATTACTTTTGTTCAACTAC
TCCAATACTGTTTATATCCTTTCGACGGTATTAGTTATTTTCATGTTTCACGCATTTTTGTAATTGCAAATACAGACACC
TTTGTTGTAACACATGTTGATTAATTTTCCGAAACTATATACTTTTGAAGACAAAAATTTAAAACAAAGAAACCTCAGAT
CTACAGTTCCACCTCGTGTCTGACACGAGTTTCTATGCGATAAGATCGAACATGTATATCAGCAGACTTTACTATAGATG
AACTCATATTAGTAATAAGATCCAAATACGGAAATAAACAACTTGGAAAGTGAATGGAAGTTTTAAGAGAAAAATCATTT
CTAGAATTATTTTTTAGATCATTTCTTTTTTTGGAGCATCCATTAGAGTTTTGTTTTTAGACTTTATGATTTATTTTTCT
TTTGTTATCAGCACAATAATTGATTTTCAAAAGATATTGTATCTTTTTTTTATCTCTTGAGAAGCACAGCACAACAACGA
GCAATGCTGACTTGTCGGGGTCAGCGATTATTATTAGTCACCGAACGAATTTTTCTTGGGTTGGAGCCAAAACCTAGCAA
AAAAATATCTAAGTGGGGGCACTACATTATTGTTTTAACACCAAGGAAAAGTAAACAACAATGGCCCATTTTTACTGTAT
CGAGAAATTGATCTCGAAAGGACAAATGTACCCTTCCACTTCGGGAATCCATTATTGTGCATAACACACGCTGTTTCACT
ATATATACTTTCACATAGGATCTCAACACTCTCACTAAACCAAAATCCTCAAAAGCCTATTTGGGGGATCATCAACCTTC
TATCATCACCATGGATCCTTACAAGGTATCTTCGATCATATTCTTCTTACTTTTTCTTTGTTTTTGTGTGGTGTATGTGT
ATCTTAATTAGAATTAGGTTCAACTATATATGCTCGTTTTCTAAACTATTTTTTAATTGGATTGATGTTCTTAAATCTTA
AGGGTCAAAATACTTTTTATGCTCAAAAACTTACTTAAATTCTGTGATCGCTTGAACCTAAGTTGATGATGTTGATTTCT
GTTTTGGCTGGCTATCTTTAATTAAAACGTTTAACCACTGCGTGAGAAAGACACGCCACATGTGGTTTTTGTTGTTTTTT
TCCTTAGATTAGAAGTTATTTTGTTGTTGTTTTTTTTTTTATTATTATTACACACATGTGTTCTAAAAATCGGACGTTCA
AATGATATAATCGATTGTTTAGACGTCCGACCGTATATTATTTTAGTGATATCAGCCAAATCAGATTAAGTAATCATCAA
CAAAATGATTGATCAGATCTACTAAACACCTGAGTAATCAAATCTACACGTTTGATTAATCAAATTAAATAACCGATCAG
TTAGATCTATACATATGATAAATCTTTTTTTACAACATTCGGTTAATCAAACCATTGTCGGTCGATCTATCAATACAAGT
GTATTTTTTTTTCACATACAAAAAAATTATCTCACCGACGAAAAAAAAATAAAAAATTATTATGTAGATCCATCGAACAA
AAGGCTTGAATATACGGAAGTCACTTAAAAGTGTAATAATCGAATAAATATTAGTGGATAAAATGAAATTTATCTACAAC
CCTACTCTCCGACATGTTACTGTTTGCGTCATCAAATCTAAAGCCTTTTTGGCAAATAATGGTCGGAAGACTACTCGTGT
CGGGATGGACCACCCGGATCCGATCAGGAAACGGGTTTTGATATGTTTCGGGTTACGACAAAAAATTAGGGCTTTTTATC
AAATCAATCAGTTGGTAGTAAAATTTTGTGGATTGTTCTTGTCGATTCCGTTTGATTGTTGACCAAATTTCTTCCTGGAT
TTTGTTGATAATCGATCGTATAATGGTGATTGCAGTATCGTCCTTCAAGCGCGTACAACGCCCCATTCTACACCACAAAC
GGTGGTGCTCCAGTCTCCAACAACATCTCTTCCCTCACCATCGGAGAAAGAGGTATCGTAACCCTGAATTTCAAGAGTCT
ATCAATAAGAATCGGAACTTGTTGGATTTATGAAAGAGATAAAACTGAGATATAGAGTCTAAGCTGAGATCTTGTTCGTG
AAGCGTGATGTGATTATTTTTAACATGTGTTACTTCGTAATGGGCAGGTCCGGTTCTTCTTGAGGATTATCATTTGATCG
AGAAGGTTGCTAATTTCACCAGAGAGAGGATCCCTGAGAGAGTGGTTCATGCTAGAGGAATCAGTGCTAAGGGTTTCTTT
GAAGTCACCCATGACATTTCAAACCTCACTTGTGCTGATTTTCTCAGAGCCCCTGGTGTTCAAACTCCGGTTATTGTCCG
TTTCTCCACCGTTGTCCACGAACGTGCCAGTCCTGAAACC
>AT1G20620.7 | chr1:7141692-7144691 FORWARD LENGTH=3000
CTACGAGAGTATCTCCCTACTCCACTTTTATCTCTTATAGCTTATTGGATTGTTGTTTTCGTAACAGAGCTACTACAATG
TTTATGGAGGGGGGCAACTGCGCAATATGTCCTTTAAAGAAATATATAAAAGAATGCGAAATGAATTCTGTTAAACGGAG
ATAGATGAAGATTGTCTTCTAATGATTGCCACTTTCTGAGAATAGTATGTTACTGTTGATTGTTGTACCTAGCTCTAGTT
GTAAATAATAATATCAAACTAAGTAACAAGAGCAACTTGTTGACACTAAAGGGACCCCAAGTTACCCTCAATCAAAAATT
GTGGATCAGTTCATCATCGAAGTAACGTGTTAATTATCGTCATATGCTCCACAACATCGACTCCCCACCATACCCACTCA
ATAATGTCAATTCAGCTCTCTCTTTTTGTATTTTTATAAAGAATGTATTTAAATTTTCAACCCATAATTTATAGATTCAT
GATCATCTATTAATAATTCATTAAATACTTTTCTGCATATTGATTTATTTAAAAGCCGTACGCAAGCTCAAATCGGATAA
GACTAAAATAATATCACCCAGTTAAGTTAACTAACTTATTTTATTTTGAATAGTAGTATTAATTACTTTTGTTCAACTAC
TCCAATACTGTTTATATCCTTTCGACGGTATTAGTTATTTTCATGTTTCACGCATTTTTGTAATTGCAAATACAGACACC
TTTGTTGTAACACATGTTGATTAATTTTCCGAAACTATATACTTTTGAAGACAAAAATTTAAAACAAAGAAACCTCAGAT
CTACAGTTCCACCTCGTGTCTGACACGAGTTTCTATGCGATAAGATCGAACATGTATATCAGCAGACTTTACTATAGATG
AACTCATATTAGTAATAAGATCCAAATACGGAAATAAACAACTTGGAAAGTGAATGGAAGTTTTAAGAGAAAAATCATTT
CTAGAATTATTTTTTAGATCATTTCTTTTTTTGGAGCATCCATTAGAGTTTTGTTTTTAGACTTTATGATTTATTTTTCT
TTTGTTATCAGCACAATAATTGATTTTCAAAAGATATTGTATCTTTTTTTTATCTCTTGAGAAGCACAGCACAACAACGA
GCAATGCTGACTTGTCGGGGTCAGCGATTATTATTAGTCACCGAACGAATTTTTCTTGGGTTGGAGCCAAAACCTAGCAA
AAAAATATCTAAGTGGGGGCACTACATTATTGTTTTAACACCAAGGAAAAGTAAACAACAATGGCCCATTTTTACTGTAT
CGAGAAATTGATCTCGAAAGGACAAATGTACCCTTCCACTTCGGGAATCCATTATTGTGCATAACACACGCTGTTTCACT
ATATATACTTTCACATAGGATCTCAACACTCTCACTAAACCAAAATCCTCAAAAGCCTATTTGGGGGATCATCAACCTTC
TATCATCACCATGGATCCTTACAAGGTATCTTCGATCATATTCTTCTTACTTTTTCTTTGTTTTTGTGTGGTGTATGTGT
ATCTTAATTAGAATTAGGTTCAACTATATATGCTCGTTTTCTAAACTATTTTTTAATTGGATTGATGTTCTTAAATCTTA
AGGGTCAAAATACTTTTTATGCTCAAAAACTTACTTAAATTCTGTGATCGCTTGAACCTAAGTTGATGATGTTGATTTCT
GTTTTGGCTGGCTATCTTTAATTAAAACGTTTAACCACTGCGTGAGAAAGACACGCCACATGTGGTTTTTGTTGTTTTTT
TCCTTAGATTAGAAGTTATTTTGTTGTTGTTTTTTTTTTTATTATTATTACACACATGTGTTCTAAAAATCGGACGTTCA
AATGATATAATCGATTGTTTAGACGTCCGACCGTATATTATTTTAGTGATATCAGCCAAATCAGATTAAGTAATCATCAA
CAAAATGATTGATCAGATCTACTAAACACCTGAGTAATCAAATCTACACGTTTGATTAATCAAATTAAATAACCGATCAG
TTAGATCTATACATATGATAAATCTTTTTTTACAACATTCGGTTAATCAAACCATTGTCGGTCGATCTATCAATACAAGT
GTATTTTTTTTTCACATACAAAAAAATTATCTCACCGACGAAAAAAAAATAAAAAATTATTATGTAGATCCATCGAACAA
AAGGCTTGAATATACGGAAGTCACTTAAAAGTGTAATAATCGAATAAATATTAGTGGATAAAATGAAATTTATCTACAAC
CCTACTCTCCGACATGTTACTGTTTGCGTCATCAAATCTAAAGCCTTTTTGGCAAATAATGGTCGGAAGACTACTCGTGT
CGGGATGGACCACCCGGATCCGATCAGGAAACGGGTTTTGATATGTTTCGGGTTACGACAAAAAATTAGGGCTTTTTATC
AAATCAATCAGTTGGTAGTAAAATTTTGTGGATTGTTCTTGTCGATTCCGTTTGATTGTTGACCAAATTTCTTCCTGGAT
TTTGTTGATAATCGATCGTATAATGGTGATTGCAGTATCGTCCTTCAAGCGCGTACAACGCCCCATTCTACACCACAAAC
GGTGGTGCTCCAGTCTCCAACAACATCTCTTCCCTCACCATCGGAGAAAGAGGTATCGTAACCCTGAATTTCAAGAGTCT
ATCAATAAGAATCGGAACTTGTTGGATTTATGAAAGAGATAAAACTGAGATATAGAGTCTAAGCTGAGATCTTGTTCGTG
AAGCGTGATGTGATTATTTTTAACATGTGTTACTTCGTAATGGGCAGGTCCGGTTCTTCTTGAGGATTATCATTTGATCG
AGAAGGTTGCTAATTTCACCAGAGAGAGGATCCCTGAGAGAGTGGTTCATGCTAGAGGAATCAGTGCTAAGGGTTTCTTT
GAAGTCACCCATGACATTTCAAACCTCACTTGTGCTGATTTTCTCAGAGCCCCTGGTGTTCAAACTCCGGTTATTGTCCG
TTTCTCCACCGTTGTCCACGAACGTGCCAGTCCTGAAACC
>AT1G20630.1 | chr1:7143812-7146811 FORWARD LENGTH=3000
AAAAAAAAATAAAAAATTATTATGTAGATCCATCGAACAAAAGGCTTGAATATACGGAAGTCACTTAAAAGTGTAATAAT
CGAATAAATATTAGTGGATAAAATGAAATTTATCTACAACCCTACTCTCCGACATGTTACTGTTTGCGTCATCAAATCTA
AAGCCTTTTTGGCAAATAATGGTCGGAAGACTACTCGTGTCGGGATGGACCACCCGGATCCGATCAGGAAACGGGTTTTG
ATATGTTTCGGGTTACGACAAAAAATTAGGGCTTTTTATCAAATCAATCAGTTGGTAGTAAAATTTTGTGGATTGTTCTT
GTCGATTCCGTTTGATTGTTGACCAAATTTCTTCCTGGATTTTGTTGATAATCGATCGTATAATGGTGATTGCAGTATCG
TCCTTCAAGCGCGTACAACGCCCCATTCTACACCACAAACGGTGGTGCTCCAGTCTCCAACAACATCTCTTCCCTCACCA
TCGGAGAAAGAGGTATCGTAACCCTGAATTTCAAGAGTCTATCAATAAGAATCGGAACTTGTTGGATTTATGAAAGAGAT
AAAACTGAGATATAGAGTCTAAGCTGAGATCTTGTTCGTGAAGCGTGATGTGATTATTTTTAACATGTGTTACTTCGTAA
TGGGCAGGTCCGGTTCTTCTTGAGGATTATCATTTGATCGAGAAGGTTGCTAATTTCACCAGAGAGAGGATCCCTGAGAG
AGTGGTTCATGCTAGAGGAATCAGTGCTAAGGGTTTCTTTGAAGTCACCCATGACATTTCAAACCTCACTTGTGCTGATT
TTCTCAGAGCCCCTGGTGTTCAAACTCCGGTTATTGTCCGTTTCTCCACCGTTGTCCACGAACGTGCCAGTCCTGAAACC
ATGAGGGATATTCGTGGTTTTGCTGTCAAGTTTTACACCAGAGAGGTATAAGAAAAGATTCAAAGTTTCCATTTTTAATC
GTCTTTTAGCTTCTTTAGAATCAGGACTGATTTTTGTCTTGTTACTGTTATGATCAGGGAAACTTTGATCTTGTTGGGAA
CAACACTCCGGTGTTCTTCATCCGTGATGGGATTCAGTTCCCGGATGTTGTCCACGCGTTGAAACCTAACCCGAAAACAA
ACATCCAAGAGTACTGGAGGATTCTGGACTACATGTCCCACTTGCCTGAGAGTTTGCTCACATGGTGCTGGATGTTTGAT
GATGTTGGTATTCCACAAGATTACAGGCACATGGAGGGTTTCGGTGTCCACACCTACACTCTTATTGCCAAATCTGGAAA
AGTTCTCTTTGTGAAGTTCCACTGGAAACCAACTTGTGGGATCAAGAATCTGACTGATGAAGAGGCCAAGGTTGTTGGAG
GAGCCAATCACAGCCACGCCACTAAGGATCTCCACGATGCCATTGCATCTGGCAACTACCCCGAGTGGAAACTTTTCATC
CAGACCATGGATCCTGCAGATGAGGATAAGTTTGACTTTGACCCACTTGATGTGACCAAGATCTGGCCTGAGGATATTTT
GCCTCTGCAACCGGTTGGTCGCTTGGTTCTGAACAGGACCATTGACAATTTCTTCAATGAAACTGAGCAGCTTGCGTTCA
ACCCGGGTCTTGTGGTTCCTGGAATCTACTACTCAGACGACAAGCTGCTCCAGTGTAGGATCTTTGCTTATGGTGACACT
CAGAGACATCGCCTTGGACCGAATTATTTGCAGCTTCCAGTCAATGCTCCCAAATGTGCTCACCACAACAATCACCATGA
AGGTTTTATGAACTTCATGCACAGAGATGAGGAGGTACGTCTTAGTACACCACTTGAGCTACCATTGTTAGTCTTTTTAC
TTGGAATCAAAATTCTCATTTGGTTTGTACTTTTTACAGATCAATTACTACCCCTCAAAGTTTGATCCTGTCCGCTGCGC
TGAGAAAGTTCCCACCCCTACAAACTCCTACACTGGAATTCGAACAAAGGTCCGATTCCTGCCATGCCTTCTCTAAATCT
TCAAATCCTAAACTCAAGTTTATTAGAATATTGGTGCTAAGAAAACCTTTTAATTGCTAATGTTGCAGTGCGTCATCAAG
AAAGAGAACAACTTCAAACAGGCTGGAGACAGGTACAGATCATGGGCACCAGACAGGCAAGACAGGTTTGTTAAGAGATG
GGTGGAGATTCTATCGGAGCCACGTCTCACCCACGAGATCCGCGGCATCTGGATCTCTTACTGGTCTCAGGTCAGAACAA
AAAAACACTCGGTCAAATTTCTACGTCCTTTTTACCAAGTTTCAGCAAACTAAAACATTATTTATCTCTCTGTATCTCTC
AGGCTGATCGATCCTTGGGACAGAAACTTGCAAGCCGTCTGAACGTGAGGCCAAGCATCTAGAGGCCAATCTCCATATAA
GCTCAGTCTATGTGAGGTACAATCAATCTCATCGATCTATCATCGCTTGGTCGTTAAATCCGTCAAAAAGATAATCACAT
GTGTTGTTGTTTCTTGTCTATATAATAATAATGCTTGTAATCCCAAAAACTCATGTTTCCTTCCTTTCTACTCTCACTGT
CTTTGTAATCTCTTTTTACAATAAATCAATGTTTCTTGAAGCAGTAAACAATTTCTAAGATTTATGGTGGTCGTTATACA
TATTATTAATTCAGGAAAAAAAAGAGAAGATACCGTAATTGAACATGTATTATTTTAAGGAGAATCCTGAAATGGATCAA
CAATTGTCTAATTATGGTATAGTATCTGGCGAAATCAAAGACGATATCATCCACACGTAATTAGTTTGACTATTAATACG
AGGATTATCATTTGGATAAGGATTAACAAAGACAAAACACATACGTGTTTTGGTGTTGAGCTAAAATAAGATATTTTGGC
TCTCGCTATAAAAAAAAAATCGACAACAGTGCAGACACACGCCGATTTGCGAGATACACACAGTCTCACCTAAAAATCGC
AAAAGAAGAAAAATTCGGATCAAAATTGTCTTCAAGCATC
>AT1G20640.3 | chr1:7152201-7155200 FORWARD LENGTH=3000
TCTAGCATTTCGGTAGTCCACTAATTATACAATTATATAAAAATCCATGTTTAAGTTTTGACCTATATAAAAATAAAAAT
AAAAATCCATGTTTAAGTTTGGACCTATATAAATAAAAAGTAAAAATCCATTTTGAAGATCAAAATCCAACTTCTTTTAT
AGTAGGACCGGAATAAAACAATGTACAGTGTGACACACTTACTACTGGCAAAAAAAAGGGATAAATGAATGTGATTGAAA
ATGTGAAGTCATGAGTAAATATTATGTGGAGTGTACCTAATTAGAGAATACGTTAGACAAAACCTAAGTGGAGGAAACGC
AGTCATGCACCACTTGTTTCGTCTTTTTAGCTTTGCGCTTCCTGTGAACGTAGATTGAAACACTTGCGAGTATAAACATA
TTCCTTGTTACGTATAATTAAATTTGTATGAATAAACTTAATTTACGTTCTGTTCTCTGTTATGTTACGTTTCGTTTCGT
TTCCGTTACGTACAAAAAAAAATATTTTCATATGAGATACTAGACTAGAACACTAGAGTACTTATTCATGTTATATATAT
CCCATCCGCCAAAAGCTATTTTGTCCTACAACTAACGTGATCCAAACTAATAATCATGAAACCCTACCGAATACGAATTA
TGTAAATTTTTATAAAATCATCCTCTCACTCACTCGTAAATGTGGATTTCACATTTGTTCGTCCAATCTAACTCCCCTCC
TGAAAACTATCATACCCCTTTTTTAAAGCATCATTCAGTTTGTCTTTTCTCCCTTCTCAGTTTGTTGTACCATATTATAA
CCAGACCATGAATAATCTCTTATATAACTTGACTTGATCACAACCAAATCTTTTCTTAAATTTGATTTTTTTTTACAAGT
CCTTTTCTCTTTTTTTGAGCATTTGAATGTTTTTGGAATGACTCCAATAATTAAACCGCTTCTTTTTTTTTTGTTAAAAA
TGTAAATATTTTATAAAATAAAATAAAAACAGATTAGATTTACAGTCAAAAGTTATTGACCTATACAAATGATTATAGCA
AAAAAAAACATGGAAACATAATAAAGCATAATTGAACCGCTTTCCACAACCTTTCTTAGAAAAACATTTTCCACATCGAT
TAAACCGTTCCACAAATCCACAAAATTCATTCATTTCTTACTATGTGGTTACTAATTAGAAACGTATATGTTGATTGTTG
AAAACATATTTTGATGAATTGTTCTAGCTCAAACAATGAAAACATCCTTCATTTTTGTGAGAACTCGGTTCGAACTATCA
TAAAACTTTTAAAACGAAAGTATATTAATAATCAATGGTTTTGCCTAACCAAATAAATATTTCTTTTATTCGTTAGCGGT
GGAATCTATTCACGAGCAGAAGATGGTATTGGTTACACAATACCCTCCACTAAATAGAAACTTTTGTTTCACTGAACTAC
TTTATATTGTCAATTTGAGTAGATTAATATATTTTTTCTGATCAAATTGAGGGAAGAACCTACTCCCCCACTCGTTTATT
TTTATTTACTCTATAACTTCTCCAAATAAGCCTATAGGCTATAAAGAGTATAATAGTGGCCTTTAAAGATTCTTTAATTT
TTCATAATTATAAAAAGATTATAACAACATGTAACAAAATTGACAATTGTAGGACATGAATAATTATTAACTTATCCTCA
AACAGCAACAAAGCGTCTAAAAATCGAAAACGATTCGCTTTGGTCATCACCAGCATAATAAAATGTTGAAGAATCAGTCT
CCAAATTCAATAAGCTTTTGAACAAATTGGCGAAATCAGATATTTGGTATATTTTAAAGATACGTACAGCCATTATATTT
GATTTTTTCAAAAACTAAATTAGGATCTTATTCTACCACTGATTGTATTAAACAACAAAGTATTTAATCTTTAGTCAGCT
TAGAAAAAAATCTTAATATTAAAGAAAAAAAATGCTTTTACTATTTCTTTTTTTATCTTAATATTTCAGTCATATAGTTT
AAAATTCTGGTTAACAATTGTCAAATGAGATATTCCAAATTCTTTTTATTTACATATAGTTTAAAATTCTTGTGAATTTT
CTATTTATGTAAAAAAGTCAAAATGTGATTATTGGTGAAATTCTATTTGCTATAACAAAACAAAAAAAAAAAGGTTTTGA
CTTTTTTACATAAATAGAAATTCACTGCAGGGAGACATGTTGTTGGTCATTTGTTTATTCCCTCTGTGTCTGTATTCTCT
CTCTCTGGAAAGTGGAGGAATCTTCTATCTCTCCTCCAGTCAAAAAAACCCAAGCAGCCTGGAAGAGAGAGAGAGAGTAA
TGTGATACTATATGAAAACAAAATTCATAGTAAGGTCTCGCCATGTCCCGATGCATAAATGAGATAACGATCCACAAAAT
TTTCATTTTAAAAATTTCATCTTTTTTTGTTTTCATCTTCCGTGAAGAAGTAGTACCACATAACCCCCATCAGACATCTT
TAAAGCTTTCTTCTTTTCCTTGTTTCTTTTGGTTTTGAGATTTGGGTTTCTTTTCATATCTGTTCCTTCTATCTCAGACA
ACAAATTGCAACAGAGGAAATTTAAAAACCCACTTGAGGAAGGAATCTTTGAGAATCTCTCTCTGACTTGTGAGTTTTTC
CATCTAGTTTCTCTTTTAAGGGTTTGATTTTTCATTGTAAACGAAGCTGATTAGTTCAAAGTTCGTTTTTTTTTGTGTTT
CATTGAGCCATATTGTTTGACCAGCTTGAAGGATTCAAACAAAAAGTTTTTGTTTTTGTGTGTCTACTTTGGATTGTTTC
ATTTTGTCTTCATGAATTAGATTTAGACAAGATTTGTGCTTGATTCGTGTTAAGTTTTGATTTGGGCCCTTCAATTTCCT
ACTTTATCGGTTGGTGAATTCTATACACATTAGTCCTATCACGACCTTCTGTTTGTTTGTTTTTGAAAATGGGTGCTTCG
CATTTGCAGATGTTGCTTCATTGATTTTGGAGATATATCC
>AT1G20640.2 | chr1:7152201-7155200 FORWARD LENGTH=3000
TCTAGCATTTCGGTAGTCCACTAATTATACAATTATATAAAAATCCATGTTTAAGTTTTGACCTATATAAAAATAAAAAT
AAAAATCCATGTTTAAGTTTGGACCTATATAAATAAAAAGTAAAAATCCATTTTGAAGATCAAAATCCAACTTCTTTTAT
AGTAGGACCGGAATAAAACAATGTACAGTGTGACACACTTACTACTGGCAAAAAAAAGGGATAAATGAATGTGATTGAAA
ATGTGAAGTCATGAGTAAATATTATGTGGAGTGTACCTAATTAGAGAATACGTTAGACAAAACCTAAGTGGAGGAAACGC
AGTCATGCACCACTTGTTTCGTCTTTTTAGCTTTGCGCTTCCTGTGAACGTAGATTGAAACACTTGCGAGTATAAACATA
TTCCTTGTTACGTATAATTAAATTTGTATGAATAAACTTAATTTACGTTCTGTTCTCTGTTATGTTACGTTTCGTTTCGT
TTCCGTTACGTACAAAAAAAAATATTTTCATATGAGATACTAGACTAGAACACTAGAGTACTTATTCATGTTATATATAT
CCCATCCGCCAAAAGCTATTTTGTCCTACAACTAACGTGATCCAAACTAATAATCATGAAACCCTACCGAATACGAATTA
TGTAAATTTTTATAAAATCATCCTCTCACTCACTCGTAAATGTGGATTTCACATTTGTTCGTCCAATCTAACTCCCCTCC
TGAAAACTATCATACCCCTTTTTTAAAGCATCATTCAGTTTGTCTTTTCTCCCTTCTCAGTTTGTTGTACCATATTATAA
CCAGACCATGAATAATCTCTTATATAACTTGACTTGATCACAACCAAATCTTTTCTTAAATTTGATTTTTTTTTACAAGT
CCTTTTCTCTTTTTTTGAGCATTTGAATGTTTTTGGAATGACTCCAATAATTAAACCGCTTCTTTTTTTTTTGTTAAAAA
TGTAAATATTTTATAAAATAAAATAAAAACAGATTAGATTTACAGTCAAAAGTTATTGACCTATACAAATGATTATAGCA
AAAAAAAACATGGAAACATAATAAAGCATAATTGAACCGCTTTCCACAACCTTTCTTAGAAAAACATTTTCCACATCGAT
TAAACCGTTCCACAAATCCACAAAATTCATTCATTTCTTACTATGTGGTTACTAATTAGAAACGTATATGTTGATTGTTG
AAAACATATTTTGATGAATTGTTCTAGCTCAAACAATGAAAACATCCTTCATTTTTGTGAGAACTCGGTTCGAACTATCA
TAAAACTTTTAAAACGAAAGTATATTAATAATCAATGGTTTTGCCTAACCAAATAAATATTTCTTTTATTCGTTAGCGGT
GGAATCTATTCACGAGCAGAAGATGGTATTGGTTACACAATACCCTCCACTAAATAGAAACTTTTGTTTCACTGAACTAC
TTTATATTGTCAATTTGAGTAGATTAATATATTTTTTCTGATCAAATTGAGGGAAGAACCTACTCCCCCACTCGTTTATT
TTTATTTACTCTATAACTTCTCCAAATAAGCCTATAGGCTATAAAGAGTATAATAGTGGCCTTTAAAGATTCTTTAATTT
TTCATAATTATAAAAAGATTATAACAACATGTAACAAAATTGACAATTGTAGGACATGAATAATTATTAACTTATCCTCA
AACAGCAACAAAGCGTCTAAAAATCGAAAACGATTCGCTTTGGTCATCACCAGCATAATAAAATGTTGAAGAATCAGTCT
CCAAATTCAATAAGCTTTTGAACAAATTGGCGAAATCAGATATTTGGTATATTTTAAAGATACGTACAGCCATTATATTT
GATTTTTTCAAAAACTAAATTAGGATCTTATTCTACCACTGATTGTATTAAACAACAAAGTATTTAATCTTTAGTCAGCT
TAGAAAAAAATCTTAATATTAAAGAAAAAAAATGCTTTTACTATTTCTTTTTTTATCTTAATATTTCAGTCATATAGTTT
AAAATTCTGGTTAACAATTGTCAAATGAGATATTCCAAATTCTTTTTATTTACATATAGTTTAAAATTCTTGTGAATTTT
CTATTTATGTAAAAAAGTCAAAATGTGATTATTGGTGAAATTCTATTTGCTATAACAAAACAAAAAAAAAAAGGTTTTGA
CTTTTTTACATAAATAGAAATTCACTGCAGGGAGACATGTTGTTGGTCATTTGTTTATTCCCTCTGTGTCTGTATTCTCT
CTCTCTGGAAAGTGGAGGAATCTTCTATCTCTCCTCCAGTCAAAAAAACCCAAGCAGCCTGGAAGAGAGAGAGAGAGTAA
TGTGATACTATATGAAAACAAAATTCATAGTAAGGTCTCGCCATGTCCCGATGCATAAATGAGATAACGATCCACAAAAT
TTTCATTTTAAAAATTTCATCTTTTTTTGTTTTCATCTTCCGTGAAGAAGTAGTACCACATAACCCCCATCAGACATCTT
TAAAGCTTTCTTCTTTTCCTTGTTTCTTTTGGTTTTGAGATTTGGGTTTCTTTTCATATCTGTTCCTTCTATCTCAGACA
ACAAATTGCAACAGAGGAAATTTAAAAACCCACTTGAGGAAGGAATCTTTGAGAATCTCTCTCTGACTTGTGAGTTTTTC
CATCTAGTTTCTCTTTTAAGGGTTTGATTTTTCATTGTAAACGAAGCTGATTAGTTCAAAGTTCGTTTTTTTTTGTGTTT
CATTGAGCCATATTGTTTGACCAGCTTGAAGGATTCAAACAAAAAGTTTTTGTTTTTGTGTGTCTACTTTGGATTGTTTC
ATTTTGTCTTCATGAATTAGATTTAGACAAGATTTGTGCTTGATTCGTGTTAAGTTTTGATTTGGGCCCTTCAATTTCCT
ACTTTATCGGTTGGTGAATTCTATACACATTAGTCCTATCACGACCTTCTGTTTGTTTGTTTTTGAAAATGGGTGCTTCG
CATTTGCAGATGTTGCTTCATTGATTTTGGAGATATATCC
>AT1G20640.1 | chr1:7152201-7155200 FORWARD LENGTH=3000
TCTAGCATTTCGGTAGTCCACTAATTATACAATTATATAAAAATCCATGTTTAAGTTTTGACCTATATAAAAATAAAAAT
AAAAATCCATGTTTAAGTTTGGACCTATATAAATAAAAAGTAAAAATCCATTTTGAAGATCAAAATCCAACTTCTTTTAT
AGTAGGACCGGAATAAAACAATGTACAGTGTGACACACTTACTACTGGCAAAAAAAAGGGATAAATGAATGTGATTGAAA
ATGTGAAGTCATGAGTAAATATTATGTGGAGTGTACCTAATTAGAGAATACGTTAGACAAAACCTAAGTGGAGGAAACGC
AGTCATGCACCACTTGTTTCGTCTTTTTAGCTTTGCGCTTCCTGTGAACGTAGATTGAAACACTTGCGAGTATAAACATA
TTCCTTGTTACGTATAATTAAATTTGTATGAATAAACTTAATTTACGTTCTGTTCTCTGTTATGTTACGTTTCGTTTCGT
TTCCGTTACGTACAAAAAAAAATATTTTCATATGAGATACTAGACTAGAACACTAGAGTACTTATTCATGTTATATATAT
CCCATCCGCCAAAAGCTATTTTGTCCTACAACTAACGTGATCCAAACTAATAATCATGAAACCCTACCGAATACGAATTA
TGTAAATTTTTATAAAATCATCCTCTCACTCACTCGTAAATGTGGATTTCACATTTGTTCGTCCAATCTAACTCCCCTCC
TGAAAACTATCATACCCCTTTTTTAAAGCATCATTCAGTTTGTCTTTTCTCCCTTCTCAGTTTGTTGTACCATATTATAA
CCAGACCATGAATAATCTCTTATATAACTTGACTTGATCACAACCAAATCTTTTCTTAAATTTGATTTTTTTTTACAAGT
CCTTTTCTCTTTTTTTGAGCATTTGAATGTTTTTGGAATGACTCCAATAATTAAACCGCTTCTTTTTTTTTTGTTAAAAA
TGTAAATATTTTATAAAATAAAATAAAAACAGATTAGATTTACAGTCAAAAGTTATTGACCTATACAAATGATTATAGCA
AAAAAAAACATGGAAACATAATAAAGCATAATTGAACCGCTTTCCACAACCTTTCTTAGAAAAACATTTTCCACATCGAT
TAAACCGTTCCACAAATCCACAAAATTCATTCATTTCTTACTATGTGGTTACTAATTAGAAACGTATATGTTGATTGTTG
AAAACATATTTTGATGAATTGTTCTAGCTCAAACAATGAAAACATCCTTCATTTTTGTGAGAACTCGGTTCGAACTATCA
TAAAACTTTTAAAACGAAAGTATATTAATAATCAATGGTTTTGCCTAACCAAATAAATATTTCTTTTATTCGTTAGCGGT
GGAATCTATTCACGAGCAGAAGATGGTATTGGTTACACAATACCCTCCACTAAATAGAAACTTTTGTTTCACTGAACTAC
TTTATATTGTCAATTTGAGTAGATTAATATATTTTTTCTGATCAAATTGAGGGAAGAACCTACTCCCCCACTCGTTTATT
TTTATTTACTCTATAACTTCTCCAAATAAGCCTATAGGCTATAAAGAGTATAATAGTGGCCTTTAAAGATTCTTTAATTT
TTCATAATTATAAAAAGATTATAACAACATGTAACAAAATTGACAATTGTAGGACATGAATAATTATTAACTTATCCTCA
AACAGCAACAAAGCGTCTAAAAATCGAAAACGATTCGCTTTGGTCATCACCAGCATAATAAAATGTTGAAGAATCAGTCT
CCAAATTCAATAAGCTTTTGAACAAATTGGCGAAATCAGATATTTGGTATATTTTAAAGATACGTACAGCCATTATATTT
GATTTTTTCAAAAACTAAATTAGGATCTTATTCTACCACTGATTGTATTAAACAACAAAGTATTTAATCTTTAGTCAGCT
TAGAAAAAAATCTTAATATTAAAGAAAAAAAATGCTTTTACTATTTCTTTTTTTATCTTAATATTTCAGTCATATAGTTT
AAAATTCTGGTTAACAATTGTCAAATGAGATATTCCAAATTCTTTTTATTTACATATAGTTTAAAATTCTTGTGAATTTT
CTATTTATGTAAAAAAGTCAAAATGTGATTATTGGTGAAATTCTATTTGCTATAACAAAACAAAAAAAAAAAGGTTTTGA
CTTTTTTACATAAATAGAAATTCACTGCAGGGAGACATGTTGTTGGTCATTTGTTTATTCCCTCTGTGTCTGTATTCTCT
CTCTCTGGAAAGTGGAGGAATCTTCTATCTCTCCTCCAGTCAAAAAAACCCAAGCAGCCTGGAAGAGAGAGAGAGAGTAA
TGTGATACTATATGAAAACAAAATTCATAGTAAGGTCTCGCCATGTCCCGATGCATAAATGAGATAACGATCCACAAAAT
TTTCATTTTAAAAATTTCATCTTTTTTTGTTTTCATCTTCCGTGAAGAAGTAGTACCACATAACCCCCATCAGACATCTT
TAAAGCTTTCTTCTTTTCCTTGTTTCTTTTGGTTTTGAGATTTGGGTTTCTTTTCATATCTGTTCCTTCTATCTCAGACA
ACAAATTGCAACAGAGGAAATTTAAAAACCCACTTGAGGAAGGAATCTTTGAGAATCTCTCTCTGACTTGTGAGTTTTTC
CATCTAGTTTCTCTTTTAAGGGTTTGATTTTTCATTGTAAACGAAGCTGATTAGTTCAAAGTTCGTTTTTTTTTGTGTTT
CATTGAGCCATATTGTTTGACCAGCTTGAAGGATTCAAACAAAAAGTTTTTGTTTTTGTGTGTCTACTTTGGATTGTTTC
ATTTTGTCTTCATGAATTAGATTTAGACAAGATTTGTGCTTGATTCGTGTTAAGTTTTGATTTGGGCCCTTCAATTTCCT
ACTTTATCGGTTGGTGAATTCTATACACATTAGTCCTATCACGACCTTCTGTTTGTTTGTTTTTGAAAATGGGTGCTTCG
CATTTGCAGATGTTGCTTCATTGATTTTGGAGATATATCC
>AT1G20650.1 | chr1:7160023-7163022 REVERSE LENGTH=3000
TTCGATCTCGTTATCGAGATACTCACGAGATTGCCGGTGAAGTCTATAGCGAGATTTCGTTGCTTATCGAAGCTATGTGC
TTCCACACTTAACAATTCAGATTTCACCGAATCGTTCTTCACCATATCTTCGTCACGCCCGAAGCTATTGTTCACCTGCC
CCAAAGACGGTGAAACATTCTTCTTCTCATCACCAAAGCCTCGTGATTCTTCTCCTTTAGCGGTCAATTTTCATATGAGC
TTCTCTATTAATCATCTCTGCGGCATTTGCCGTCCTGTTTGTGGCTTCATATATGGATTCAATAGTCATACGAGAATTTG
AAGGGAAGAACAATTTCTAAGCCACTGATATGTAACCCTAGCACAGGCGAATCCTGGCCCTTACCAAGAGTGAAAACGAA
TAGAACTATAATCACAAGCTATTTTGGGTATGATCCGATCAACAAAGAGTTCAAAGTATTGTGTATGACCAAATCAAAGT
TTGGAGTCTTTGGCGAGCATCAAGTTCTCACATTCGGAACTGGAAAAGAACTCTCATGGAGGAAGATCAAATGTGACATG
GCACATTATCCTGATGTTGTGGATTATGAAGCTAGTGGTTATCCTCGGCCTCTATATGATGGGATATGCATCAATGGTGT
TTTGTATTACCTAGGCCGAGTTCATGATGACTTAGACGGGTTTCCTGATATAGTTTGCTTTGACATTAAATTTGAGAAGT
TTAGTTATATAAAGAAAGCTAATGGCATGAAACGTAACTCAGGAGTTAATCTTCAACCAACTCTTGTAAACCACAAGGGT
AAAATAGCTAAACTCCAGGCAAATATTGGTCCTGGCTCAATACGATATACAGGAATTCAACTATGGGTTTTAGAAGATGC
CGAGAAACATCAATGGTCGAGTTATATCTACGTTTTGCCTCCTCCTTGGAAGAATATAATTGAGGAGACCAAGTTACGAT
TTGTTGGAACGAGTGACACGGGGGATATTGTGTTGTCGCCATGCAATATCTCCAACTCTTTCTACCTTCTCTACTACAAC
CCCGAGAGGAACGCTATCACGAGAGTTGAAATCCAAGGAGTGGAAGCCTTCAAGTCTCATAAATCTTACGCCTTTCTAGA
CTATGCAGAAAACATTGTTAAGCCTAAGCCAACTCGTAAGTTGTAACGTACCTAGTCCATGTATCTTATTGGATTGCTGT
TGCCTTTTGTTTTTTACTGATAGTATCTCTCTTCTCTTAGCATGGTTCATACACTTGTCAGCCATGGTTGTTTTAAGCTT
AAATTTTTTATTTTTATTTCCATGAGCAAACTTTGAGAATTTAGGCTTTGATGAGTTCTATGTTAGTCATCATCCGTATG
TAAAAAAAAAAACTACAATAGAGCTAAGAAAGTTAGTTTAAGAGCGAGATTGTAGATGGATTAAAATCATGCGAAAATGT
AAAGGTAGACTCTAGATTCCAAACGAAACCATCACATATATTTCTAATCCCACAAGAAAGACAAAATGCATCATATCGTT
TTTTTAAAAAAGTGGACATATAAAACGATATTTTTTTCAAACAAAAACTAAAAAAAATAATAACAGTTTTGAATGCATGG
TTGCATGTTAAAATTAAAATAGTAGTTGTGTTATATATATATATATATATATTTTTTTTAATAAATAGCTATGGAAACTA
AAAGGAAGATTTAATGGAAACACATATGCCATTAGTAGCAGTAAATTCACAATAATGTTATTAACACAATGCAAAAATAT
GGAGGACACATAAAAAAAAGAGTTTCAAAAGTAAAAGGGCGCTCATAATAATTCTCTCTTTTGGTTCAAAATTTTAATTC
CATCAACATGCTTTAAATTGTAGATGTGTGAATGGTAACAAGATCAACAATAATGTCATAAATACGAGAAAAAAAACCAA
AAAAAAAACAGCTCGATGATAAAAAGAAGGAAAAGAAGCAAAGATATGATAGAAAAAGATAGGTGAAAAATTCCAAACAT
ATCAGCTAATAATTGATTGATTTATAAAGTAGCCATTATTATTCTTATGATGATAGATACAGAATTTACTAAAACGGTAA
ATAAAGTCAAATGCGGGGAAGGCAGAGGACAGTATGTGTGACCCACTGTAATACGTAAGGTCAAGATAATCTAATCTGGA
CCGTCCATTTGTCAAAATCTCGACTTCAAAATCCACTGTCGGCCTCATGGGTGTTCTCTTACAAACACTGTACTGTTAGA
GGGTACTATAGTAATTTAAACCAAGCGTGGTTATCAGAGAAGAGAAGGGGACCAAACCGGTTTAAATGCCAGAGAAGAAG
AAGAAGAGTTTAATTTTGTGGGAAATTTTTTTAAATATCGATTTTTGAATAGAAGATAGAGAATGAGTAAGAATTTAATT
TTCTTTATTGAAAAAAATGGGACCGAGTTGGAAAAGAACAAAACGAAACTCGTCGTCTTCTACCACTTAAATATTTTTCA
GTAGCTCCAACTAAAATAAAATAAATGAGAAGAACAAAAATTCAGTTGTTAAAATCAAAGTAGTGTCTCTACCGTGATTT
TTATTTTTTTCTATATACTGTTTAAACCTCAGTTTTTTTGTTGTTGTTATAAGATCCTTGTCATTTTTTGTCGTGATTAG
ATGTAATTTGTATAATTTTAGTAACTCTTCAGTTTTTTTTTGTTTTAAAAATATATTTTCTCTCTCTCTGTCTTCCTGCA
ATCTATCGCCGGCCGATTCAATAATTTCGCTTTACTCTGCCAAAAAAGTTTGTTCTTTTGTTTTCTGGGATTATCCAAAG
AGAAGAAACAGAGGAAATCAATCTCTTTTTTAGTTTCAGACCCTAAATCCTAGGTTTTGAAGTTTTGTTTCTTTAGTAAT
TTTGTCAGGTTTTGTGTCTGGTGTTGGGATTTTTCGGAGCTTGGTTTCTTGAACCAGCTCCATTTTCTAAAAATTCCTTC
TTTAAATCCCCATTGTTGTAAGTCTTAAAGAAAAAAGAAG
>AT1G20657.1 | chr1:7163687-7166686 REVERSE LENGTH=3000
TGTTGGTTTTTCTGATCGTTGTTTAAAACACTTGAAGGAAGGATACTTATGGAGTTTACTCTGACCCGGTTGATCCTGAG
GAGGTGATTGTCTCTTTTTGTTGATGTTTTCATCTTGTTAATGTTACGAGATTCTGTTTGTCTTATCTGTGTCTTTTTTA
CAGCTTCCTGATTATTTTGAGATTATTAAGAATCCAATGGATTTTAGCACATTGCGGAACAAATTAGACTCTGGAGCATA
TTCCACTTTAGAACAATTTGAGGTATGTCTTTCTACTCCTCCTTTTTGATGCGTTCGAGTTGGTTCCTCATTTGATTGCT
AGCTACAGAAAGTTTTGTTACTTGGCATCTTCAATTCAATACTTTGTTACGGAGAACCATTGCTTTATGATGTTGTTTGT
GTGCGTTTTCTTTCAGTTATAAGATTTGTAAGGCTTTATAACTGCTAAGTGCTAACCAGTGAAGATACATGTAGTGTAGG
GTGCAGATTTAAGGCTATTTCAACACTTCTGTTTAACTCAAAATTAACCTTTGATCAGTTTAGACTCAAAATTGTCTCCC
CGCTTGAATATATGTTATTTGTGAGAAGATTTGTGTTTGAACAACTTTTTTCCCTCTCTGATATATTAGCTTCTCGCCTC
CTGTTCTTTTTGCAGAGAGATGTGTTTTTAATATGTACAAATGCAATGGAATACAATTCAGCAGACACTGTATATTATCG
ACAGGTATGTCCTTAAACTTGACTATTCTTCTCTCTTTTGATATTTTCATTCCAGGATTCTGAAAATAGTGTGTAATTTG
GCTTATAGGCACGGGCTATACAAGAGTTGGCAAAAAAGGATTTTGAGAATTTAAGGCAAGACAGTGATGATGAAGAACCA
CAAAGCCAACAACAGCAACAGCAGCAACCAAAAGTTGCAAGAAGAGGCCGTCCGCCAAAGAAACATCCTGAACCATCTTC
TATTGACCGCACTGCTTCTGAAATTTCAGCTGATGCTCTCATTCCTGGAGATAGCTCTAACAAGTTTTCTGGTGCTTACA
ATTTAAGAAAGGCTCCTCCTTCATACAAATTCCGCCAAGCAGAATCATCAGTTAGAATCAATCATAACAGTGAAACCCAG
AGTGGTTGGTCGGTAGACTGGGAGAGCGAATTTCCATGTAAAATAATCTCTGCCTTTCCTCTTACATTCTTTCAGACATT
CTTTCTTTTGTTGCCAATATGAACCATCTTCTTATTTTTTCTGTAGCTTCGGTTGTGAAGGCGGTTAACAAGTATGGGAT
GAAACATTTCAATGTCGATGATAACAGACGCGATACCTACAACCACCTCTCGACTTCTACCCAAGAACCATCGGTTTTGA
CAACGCTTGAAGACGAGTTAAAACAGTTGATTCCAGTACGTTGTTGCAAACTCTATTATCCTTTGTATAGAGAAACAAGA
GTCTGACCTCTGTTTTCCTTATTTATCAGGTTGGGCTGAACATGGAGTACGGTTACGCGAAGAGTCTAGCACGATATGCT
GCAAATCTTGGTCCTGTTGCCTGGAAAATTGCATCGAGGAGAATCGAGACTGTATTGCCCTCTGGAATCAAATTTGGTCA
AGGTTGGGTTGGAGAGAACCCAGCAGGACCTGAAGAGGATGATTCTCAGAAACAAAACATATTAATGTCGTCGGGAAAAC
AAAAGTGTTCTAATGACTTAGCGTCTGATGATCATTCTAACAGAATCCTGTCTCCAACCGCTTCAGTTTCAAGTGCTTTC
ATAGGAAACAGACATGCTTCCTCTCAAGCCATCGAAGAGACCACACCACCACCTGCTCGTGTCTTGAATCCAGAAATCGA
TCACCCATCCTCCTCCTCTCACCAAGCAGGACTGCTAATCAAAACAGAGAGCAGCAACGGCCTCATCCGCGGATTCAACC
ATAATGCAAATCAGATGCTCGGAATTGCTAGACAGCAACAACCAAACGTAAGCAACGAGGCCACACCGGTCTCGCAACAA
CAAGGCTCATTGTTTCCTTACCCCAAACAAGAATTCCACCGGTTTCCGCCAGACCTTAACGCTAGGCTAGTCTCACCAAA
CTCCCCGGGCTCTAATCAGCAGACTGGTTCGTCCTCGTCGCAGCATCCGGATCTGGCATTACAGCTGTGAAGATGAGTAT
TGGATATTTGAAAGAGGAAGAAGAGGCATTTTCCATTGGCTATCTCAGCCAAGGATTTTCTGGAATGAAATCTTGTGGAA
AGTCAAGGCTTATTTGTTGTGACATGAAAATATATGGGACAAGTCTCTCTCTATTTGTACAGATTGTTGCAACTTCCATA
ATTTTTTTAGGGGTAAAAAGAGAAAACAAGAGGGAAAAGAAAAACCACAGGAGTCACGCAGGCTGTAGAATATATAGTTT
ATATTTTTTTCTCATTTTTCTAGAAATTTTCAGATATATTTTCGTATGTCCTAATCTTGGCCATAAAACAAAGTAATGTT
AGGTTTGTGTCCTTGGCATTTCACCTTTTGTAAGACTTGTCAGTTTATTTCTTGCAAGACTTTTGACGGCTTCGATTTTC
AAGTTCCTCGCTCATGGGAACTCTTGATTTTTTTTTGCTAAGATAGTTAAAATGTTACAAATTGTTAATTATTTAGTTAC
GATATGCTGGTATAATCGATTAGTGGAATCACTTGAAATTTAGATAAACGGTATGGATTTGTTCAAATCAATATTTTTGA
GCTTATGATTGACCATCAAATTCTACATTATTACATTAGAAATCTGAAAATCTAAAATCTTTAAAGTATTATATCTCATT
AAATCGTAGTAGATTTATTATATATCAAAGTGTTCGATCGTTCTTCAATGGTCTTAATTTGAATTTTGTCTAGAGAGGGG
CTCACGGCATGCATCACGGGATTTACATGAACGTCTCTGTTTGGTGGGTCTCGACGTCTCGTGATATTTATTTTCCTCTC
AAACCCTTGGTTTATTCTCTTCACCACTAATAATCATGTA
>AT1G20670.1 | chr1:7167934-7170933 REVERSE LENGTH=3000
AAGTTAGCCCAACTGTATGCATTCACTCTGCAAACTATGGCTCGGTGTTATCACCATATTAAGTTGGAAAAATAGCTCAA
GAATTTAATAGATGGAAAATATATAAATGAACTTTAAGTTGGCATAGGATAAAGTCTTAGAAAATCAACTATTTCTTGAT
TTATGTATATCAAGCAGAATGTTCATAGACAGCTGGAGATATATGTAGTGTGTGACCAAGGAAATAGGTTTCCCTGAATC
TTAACAATGTAAATAAATTAGAGAGATCTATTTACAGCATCAACGAGATTATTTACTAAATTAGAGATAATAATATTCGG
ATGCTGCGCAATGTTTCTTTGTAACTCTACTGGATGTTGAAAGCGAAGTTGTTCGTGTTCCATGCACCATTCTGCTCCAT
GTACTTCTCAAAGAGCATCACTTCTCTAGTGCGTTTCACAACCAATGCTGTCGTACTTGTTGTTCCAAAGCGTTGCGTTC
CAAGCTGAATCGAAATGGGAAAAAAAAGGAGATTAATTATAGGATTTGGTGAGGATCATAAAAACAGAAGATAATAACTT
TCTTACTTTTCCATTAGGATGCTCATCTCTACTATGGTAAAACACCGCGTCTCTTCCTGCTTGAGCATCATACATAAACC
TCCCAGCAATCTCCTCCATCTGTCGTTGTTGAACGTTTCCCAAATTACCAACCATCTGGGTAAACAAGCGTCTCAGGAGT
AAATCCTGCATAATATATACCAAAAACAAAAAAAAAAACAGAGAGTTTGATTTTAGAAATAAAAAGAAGAATCTAGACGA
AAATATTTGCAAAATGGTTGTAACATCTCTACTCTATTACAAGACACTTGAACATTAAATTACCCTGGCAGAATCTGTAG
AATCGAGACCTTCGTAAGAAGAAAGTGTATGCACACCAAACGGAACAGTCTCTATCACGACATCAGACTTAGTATCCGAG
GGTTTCAGGATATGAACCATTGAACTCGAAGTCATGTCTGCAACGACAAGACTATAGGCATGCCTTTCATTAGTCTCCTT
TTCATGCACTTTCACTTCGTTGGCAAACTGCTCTGGACTCATGTTGCCCTGTAATCAAAAGCAATCCCGTGATCACAGAG
ATCGAAAGAGTTTATATATAAATGAAAAGAAGAAATGCTAACAAACCAAACCTCCAAGAAACGAACGGGATACAACTCCG
AGCCGCTGTATGACTTAACACGGTCCAACAACAACGATGTATTCACGAGAAAAGCGACTCGGCCACCTTTAGTAATACCA
AACCAGGTTCCGTTGTTAGCTTTGCACCGACCACTCAAAATCTGACCGTTTCGACTCCAAGATGCCCCACTTATGACCCT
ATCAATCACTCATAGAAAGAAAAAGTAAACATCAAAAAGTATTCAACAACAATGTCTGATGAACAAAATTCAAACCTAAT
GGAACGTAGAATGAAAATGTTAAACTTGCCTGTTTTCCCAATTGTCTCGGTTCATCAGCAGCGTGAGTTGGTTGGTTTTT
CCCTCTGCCCATTCGAATGCTACGATCCCCATTTTTGTTTTGAAAGAATTTATAAGTTTTTGAATATCTTGCTCTGTGTA
TTTCTGTTGTAGTGATTCTGTGTTGTGACCCCCTGCTCTGTTTTTATAGCCGAGAGATGAGTCTCTCTGCTCTGCTTTTT
CCTTTGCTTCTTCTTCTTCTTCTCCCACCTACCCCACGCGCTTGAGAGATTCTTTATCCAAATTTGGATATAACTTTTGC
TGTTTTTCTGTCACCATCATCATACTTTCTCCTCCATTCACTAACCACCAGAAGCCGTGTCTATGTATTTCTATTTACTT
TTACGGATTCATGCATGTCAAACCACAAAAGTGACGTCTAGTAGCTCAATGTGCTATTGTAAGTAAGATGGCAGATACAG
AGTTTCAACATTTCAACATTTTTCCACTTTTGCTCTAGCCTTTTTGCTAATTGAGTCATGGAGGAGAAGTCATGTGTATG
TGGAACCAATTAGGAAACACTTTTACTAATCGGAGTAAAATTGAAATCAAGACGTTAAAGAAAACACGCTGGAGATGATG
AGGTCCACATATGAATGCCACAGCCCCCATTCATTTTTTGTTGAATGAATCACTTGTGAATTGTGATCTTGTAGTCGATT
CTATTCTCTGTTTGTACTATTCTTAGAATATACAAAAGTGGTTTCTAGTGGCACACAAGTTTAATGAAGACTAAAATCAA
ACTAGTATTTGGTCTTAATTAGCTTTGGTAATTCCAGCCTAGAGGTTATATGTGACCCTGTTTTATCAAATAGACACTAA
GTATATACATGTGGAATCATTTATGACTTAACATACCAAAACAAAAGAGAATTCTTGTGACGCACGTTGAAGATTTGCAT
TCATACACAAAACTTGATCACTTTCATACCAAAACCTAAAAAGGGTACCATATGGGTTCTTACTCCATACTAATATAGTA
ATATTCCACATAGAAAAGAAGGGAAGGATCATTGTGAGGAACAACGGAGCTTGATGGCCAGTTCTTGTGGGATTGAAGAA
ACCGATAAATGCTTACCTGACTCTACTTGCTGGCCACTCGATGATATTCGATTCTCCAGGCATGACTACGACTGCTGACC
TGACGACCAAACGTTACGGAATAAAGTGAGAAATTTACAAACAGAACTCGTTCATATATGTTTAAGAAACGCTGTCGTTT
TGAGACGTGACTCATAGTTGGGCCTATTACGGCCCATTTAACTATTAGCCCAAACTTGTTCAGTAATCATCAGAAAAAGC
ACGAAATTCTCAGCACGTGCGAGTTCACAATCACACACATGTAGAGTTTTTATTTTTTATTTTTTTCTGAAGAAAAAAAA
CGTAAGAAAACACAAAACCAAAACGCCTGTTTAGGAGGAGAAAGAGAAAGGGGGAAGAGAGGAGAGAGAGAGAGAGAAAG
AGATTAGAGAGAGAAAGAAGAGAAGAGGAGAGAGAAAAAA
>AT1G20680.2 | chr1:7166382-7169381 FORWARD LENGTH=3000
AACCAACTCGAACGCATCAAAAAGGAGGAGTAGAAAGACATACCTCAAATTGTTCTAAAGTGGAATATGCTCCAGAGTCT
AATTTGTTCCGCAATGTGCTAAAATCCATTGGATTCTTAATAATCTCAAAATAATCAGGAAGCTGTAAAAAAGACACAGA
TAAGACAAACAGAATCTCGTAACATTAACAAGATGAAAACATCAACAAAAAGAGACAATCACCTCCTCAGGATCAACCGG
GTCAGAGTAAACTCCATAAGTATCCTTCCTTCAAGTGTTTTAAACAACGATCAGAAAAACCAACATACACAGTAGTGAAA
TCACATGAACCTAGAGATACAGGAAACGAGAGAATAACAGAGAACATACTTTTGAAGTCTATCGAGGATGAAGAGTAACA
ACTTTTTGTCTGGCAAAGGAGTAGTGGGACCAGACTCCACGGGAGACCCTGTCCACATGTAATCCAAAAATTCCTTTTAA
TTTAGAAAATTCCTCAACGCTTTTATCCTCGTACCAATTTTATCAGTTTACTGCCTCTTTATAAAGAATTAATAATAAAA
ATATATATATCAACCTTGAAGAATGTCTGTCGCTTTCGAAGCCTTTTCTCCCTGCAATAGTATTAACCAACAGATCATCA
TCATCAACTCCAAAGTATATCCATTAATAATGTAAAGCTTTCATAGATTCACAGAGAAAACAAAGTACACATGTGTTCAT
GTTTTATCTTCATGTTTAAGCAGTAAAGCAAAGATAAAATTGGAACTTGTTTTCAGTATCTTATATTTCAGAGGTAAGTT
AACAATTTTAATTAGCAGACAAAATCAATATTATATTAAAGCGATAAACACACACAAAAGAATTTTCTTAAGCTGAAGAC
AAAAAAAGGGAAAATTTAATTTACACAGAGAGAAAAAGCAGAATTATGAATTCTCATTCCCACCAATTAAAAACGAGTAA
TGACTCAGTCAAACTCAATCCTCCCACTCACTCAAATCAGAGAAGAAGAAGATAACAGACGCGCGAAATTATTTGAAACC
TAATTTCTGATAATCAAAATTCAATTTGGGATTGGATCGGAAAAAGGGATTGAATTTGCTACCGTATGATAATCAGATCC
GGAGGCGGCGGCGGAGAGGTTGCGTCTATTAAAGGACGGTTCTGGAGTTTGGTCGAGATTCAGATCGGATTGAGAATTAG
GAGAATGTCGATGAGAGTGAGAGTTCAATCCATGTAAAAGCTTATGTTTCTTCTCTCGCCGCTCGTCATCGTCGTTGTCT
TCACCTTCGTCTTTGATCCAAGGGGAATCGCCGTCGTTTGAATTAGGGTTCCGGCGTTTGGATCGGTGATTGAGAGAATT
AGGGTTTTTCGAGCCGGATCTATTGTTGTTGTTGTGGTGGTGGTCATCGTCGTCTTGATGGTTGTTCTTGTGTTGTTGTT
GTTGCTGTTGTAATTGTTGTTGTTGTTGTTTGATAGCTCGTTTTTGAAGGTCTAATAGAGATGGCCTTCCTTTCTTCTTC
TTCTTCGTCATTGTATCTGCTACCTCACCCATTTTTTTCTCTCTCCTCTTCTCTTCTTTCTCTCTCTAATCTCTTTCTCT
CTCTCTCTCTCCTCTCTTCCCCCTTTCTCTTTCTCCTCCTAAACAGGCGTTTTGGTTTTGTGTTTTCTTACGTTTTTTTT
CTTCAGAAAAAAATAAAAAATAAAAACTCTACATGTGTGTGATTGTGAACTCGCACGTGCTGAGAATTTCGTGCTTTTTC
TGATGATTACTGAACAAGTTTGGGCTAATAGTTAAATGGGCCGTAATAGGCCCAACTATGAGTCACGTCTCAAAACGACA
GCGTTTCTTAAACATATATGAACGAGTTCTGTTTGTAAATTTCTCACTTTATTCCGTAACGTTTGGTCGTCAGGTCAGCA
GTCGTAGTCATGCCTGGAGAATCGAATATCATCGAGTGGCCAGCAAGTAGAGTCAGGTAAGCATTTATCGGTTTCTTCAA
TCCCACAAGAACTGGCCATCAAGCTCCGTTGTTCCTCACAATGATCCTTCCCTTCTTTTCTATGTGGAATATTACTATAT
TAGTATGGAGTAAGAACCCATATGGTACCCTTTTTAGGTTTTGGTATGAAAGTGATCAAGTTTTGTGTATGAATGCAAAT
CTTCAACGTGCGTCACAAGAATTCTCTTTTGTTTTGGTATGTTAAGTCATAAATGATTCCACATGTATATACTTAGTGTC
TATTTGATAAAACAGGGTCACATATAACCTCTAGGCTGGAATTACCAAAGCTAATTAAGACCAAATACTAGTTTGATTTT
AGTCTTCATTAAACTTGTGTGCCACTAGAAACCACTTTTGTATATTCTAAGAATAGTACAAACAGAGAATAGAATCGACT
ACAAGATCACAATTCACAAGTGATTCATTCAACAAAAAATGAATGGGGGCTGTGGCATTCATATGTGGACCTCATCATCT
CCAGCGTGTTTTCTTTAACGTCTTGATTTCAATTTTACTCCGATTAGTAAAAGTGTTTCCTAATTGGTTCCACATACACA
TGACTTCTCCTCCATGACTCAATTAGCAAAAAGGCTAGAGCAAAAGTGGAAAAATGTTGAAATGTTGAAACTCTGTATCT
GCCATCTTACTTACAATAGCACATTGAGCTACTAGACGTCACTTTTGTGGTTTGACATGCATGAATCCGTAAAAGTAAAT
AGAAATACATAGACACGGCTTCTGGTGGTTAGTGAATGGAGGAGAAAGTATGATGATGGTGACAGAAAAACAGCAAAAGT
TATATCCAAATTTGGATAAAGAATCTCTCAAGCGCGTGGGGTAGGTGGGAGAAGAAGAAGAAGAAGCAAAGGAAAAAGCA
GAGCAGAGAGACTCATCTCTCGGCTATAAAAACAGAGCAGGGGGTCACAACACAGAATCACTACAACAGAAATACACAGA
GCAAGATATTCAAAAACTTATAAATTCTTTCAAAACAAAA
>AT1G20680.1 | chr1:7166402-7169401 FORWARD LENGTH=3000
AAAGGAGGAGTAGAAAGACATACCTCAAATTGTTCTAAAGTGGAATATGCTCCAGAGTCTAATTTGTTCCGCAATGTGCT
AAAATCCATTGGATTCTTAATAATCTCAAAATAATCAGGAAGCTGTAAAAAAGACACAGATAAGACAAACAGAATCTCGT
AACATTAACAAGATGAAAACATCAACAAAAAGAGACAATCACCTCCTCAGGATCAACCGGGTCAGAGTAAACTCCATAAG
TATCCTTCCTTCAAGTGTTTTAAACAACGATCAGAAAAACCAACATACACAGTAGTGAAATCACATGAACCTAGAGATAC
AGGAAACGAGAGAATAACAGAGAACATACTTTTGAAGTCTATCGAGGATGAAGAGTAACAACTTTTTGTCTGGCAAAGGA
GTAGTGGGACCAGACTCCACGGGAGACCCTGTCCACATGTAATCCAAAAATTCCTTTTAATTTAGAAAATTCCTCAACGC
TTTTATCCTCGTACCAATTTTATCAGTTTACTGCCTCTTTATAAAGAATTAATAATAAAAATATATATATCAACCTTGAA
GAATGTCTGTCGCTTTCGAAGCCTTTTCTCCCTGCAATAGTATTAACCAACAGATCATCATCATCAACTCCAAAGTATAT
CCATTAATAATGTAAAGCTTTCATAGATTCACAGAGAAAACAAAGTACACATGTGTTCATGTTTTATCTTCATGTTTAAG
CAGTAAAGCAAAGATAAAATTGGAACTTGTTTTCAGTATCTTATATTTCAGAGGTAAGTTAACAATTTTAATTAGCAGAC
AAAATCAATATTATATTAAAGCGATAAACACACACAAAAGAATTTTCTTAAGCTGAAGACAAAAAAAGGGAAAATTTAAT
TTACACAGAGAGAAAAAGCAGAATTATGAATTCTCATTCCCACCAATTAAAAACGAGTAATGACTCAGTCAAACTCAATC
CTCCCACTCACTCAAATCAGAGAAGAAGAAGATAACAGACGCGCGAAATTATTTGAAACCTAATTTCTGATAATCAAAAT
TCAATTTGGGATTGGATCGGAAAAAGGGATTGAATTTGCTACCGTATGATAATCAGATCCGGAGGCGGCGGCGGAGAGGT
TGCGTCTATTAAAGGACGGTTCTGGAGTTTGGTCGAGATTCAGATCGGATTGAGAATTAGGAGAATGTCGATGAGAGTGA
GAGTTCAATCCATGTAAAAGCTTATGTTTCTTCTCTCGCCGCTCGTCATCGTCGTTGTCTTCACCTTCGTCTTTGATCCA
AGGGGAATCGCCGTCGTTTGAATTAGGGTTCCGGCGTTTGGATCGGTGATTGAGAGAATTAGGGTTTTTCGAGCCGGATC
TATTGTTGTTGTTGTGGTGGTGGTCATCGTCGTCTTGATGGTTGTTCTTGTGTTGTTGTTGTTGCTGTTGTAATTGTTGT
TGTTGTTGTTTGATAGCTCGTTTTTGAAGGTCTAATAGAGATGGCCTTCCTTTCTTCTTCTTCTTCGTCATTGTATCTGC
TACCTCACCCATTTTTTTCTCTCTCCTCTTCTCTTCTTTCTCTCTCTAATCTCTTTCTCTCTCTCTCTCTCCTCTCTTCC
CCCTTTCTCTTTCTCCTCCTAAACAGGCGTTTTGGTTTTGTGTTTTCTTACGTTTTTTTTCTTCAGAAAAAAATAAAAAA
TAAAAACTCTACATGTGTGTGATTGTGAACTCGCACGTGCTGAGAATTTCGTGCTTTTTCTGATGATTACTGAACAAGTT
TGGGCTAATAGTTAAATGGGCCGTAATAGGCCCAACTATGAGTCACGTCTCAAAACGACAGCGTTTCTTAAACATATATG
AACGAGTTCTGTTTGTAAATTTCTCACTTTATTCCGTAACGTTTGGTCGTCAGGTCAGCAGTCGTAGTCATGCCTGGAGA
ATCGAATATCATCGAGTGGCCAGCAAGTAGAGTCAGGTAAGCATTTATCGGTTTCTTCAATCCCACAAGAACTGGCCATC
AAGCTCCGTTGTTCCTCACAATGATCCTTCCCTTCTTTTCTATGTGGAATATTACTATATTAGTATGGAGTAAGAACCCA
TATGGTACCCTTTTTAGGTTTTGGTATGAAAGTGATCAAGTTTTGTGTATGAATGCAAATCTTCAACGTGCGTCACAAGA
ATTCTCTTTTGTTTTGGTATGTTAAGTCATAAATGATTCCACATGTATATACTTAGTGTCTATTTGATAAAACAGGGTCA
CATATAACCTCTAGGCTGGAATTACCAAAGCTAATTAAGACCAAATACTAGTTTGATTTTAGTCTTCATTAAACTTGTGT
GCCACTAGAAACCACTTTTGTATATTCTAAGAATAGTACAAACAGAGAATAGAATCGACTACAAGATCACAATTCACAAG
TGATTCATTCAACAAAAAATGAATGGGGGCTGTGGCATTCATATGTGGACCTCATCATCTCCAGCGTGTTTTCTTTAACG
TCTTGATTTCAATTTTACTCCGATTAGTAAAAGTGTTTCCTAATTGGTTCCACATACACATGACTTCTCCTCCATGACTC
AATTAGCAAAAAGGCTAGAGCAAAAGTGGAAAAATGTTGAAATGTTGAAACTCTGTATCTGCCATCTTACTTACAATAGC
ACATTGAGCTACTAGACGTCACTTTTGTGGTTTGACATGCATGAATCCGTAAAAGTAAATAGAAATACATAGACACGGCT
TCTGGTGGTTAGTGAATGGAGGAGAAAGTATGATGATGGTGACAGAAAAACAGCAAAAGTTATATCCAAATTTGGATAAA
GAATCTCTCAAGCGCGTGGGGTAGGTGGGAGAAGAAGAAGAAGAAGCAAAGGAAAAAGCAGAGCAGAGAGACTCATCTCT
CGGCTATAAAAACAGAGCAGGGGGTCACAACACAGAATCACTACAACAGAAATACACAGAGCAAGATATTCAAAAACTTA
TAAATTCTTTCAAAACAAAAATGGGGATCGTAGCATTCGA
>AT1G20683.1 | chr1:7169575-7172574 FORWARD LENGTH=3000
GGGTCATAAGTGGGGCATCTTGGAGTCGAAACGGTCAGATTTTGAGTGGTCGGTGCAAAGCTAACAACGGAACCTGGTTT
GGTATTACTAAAGGTGGCCGAGTCGCTTTTCTCGTGAATACATCGTTGTTGTTGGACCGTGTTAAGTCATACAGCGGCTC
GGAGTTGTATCCCGTTCGTTTCTTGGAGGTTTGGTTTGTTAGCATTTCTTCTTTTCATTTATATATAAACTCTTTCGATC
TCTGTGATCACGGGATTGCTTTTGATTACAGGGCAACATGAGTCCAGAGCAGTTTGCCAACGAAGTGAAAGTGCATGAAA
AGGAGACTAATGAAAGGCATGCCTATAGTCTTGTCGTTGCAGACATGACTTCGAGTTCAATGGTTCATATCCTGAAACCC
TCGGATACTAAGTCTGATGTCGTGATAGAGACTGTTCCGTTTGGTGTGCATACACTTTCTTCTTACGAAGGTCTCGATTC
TACAGATTCTGCCAGGGTAATTTAATGTTCAAGTGTCTTGTAATAGAGTAGAGATGTTACAACCATTTTGCAAATATTTT
CGTCTAGATTCTTCTTTTTATTTCTAAAATCAAACTCTCTGTTTTTTTTTTTGTTTTTGGTATATATTATGCAGGATTTA
CTCCTGAGACGCTTGTTTACCCAGATGGTTGGTAATTTGGGAAACGTTCAACAACGACAGATGGAGGAGATTGCTGGGAG
GTTTATGTATGATGCTCAAGCAGGAAGAGACGCGGTGTTTTACCATAGTAGAGATGAGCATCCTAATGGAAAAGTAAGAA
AGTTATTATCTTCTGTTTTTATGATCCTCACCAAATCCTATAATTAATCTCCTTTTTTTTCCCATTTCGATTCAGCTTGG
AACGCAACGCTTTGGAACAACAAGTACGACAGCATTGGTTGTGAAACGCACTAGAGAAGTGATGCTCTTTGAGAAGTACA
TGGAGCAGAATGGTGCATGGAACACGAACAACTTCGCTTTCAACATCCAGTAGAGTTACAAAGAAACATTGCGCAGCATC
CGAATATTATTATCTCTAATTTAGTAAATAATCTCGTTGATGCTGTAAATAGATCTCTCTAATTTATTTACATTGTTAAG
ATTCAGGGAAACCTATTTCCTTGGTCACACACTACATATATCTCCAGCTGTCTATGAACATTCTGCTTGATATACATAAA
TCAAGAAATAGTTGATTTTCTAAGACTTTATCCTATGCCAACTTAAAGTTCATTTATATATTTTCCATCTATTAAATTCT
TGAGCTATTTTTCCAACTTAATATGGTGATAACACCGAGCCATAGTTTGCAGAGTGAATGCATACAGTTGGGCTAACTTC
TAGTCTCTTTGGAAATCCTGATTAAGCAATTTCAAGCAATTCGTCAAGAACCGTTGTTACCTTCTCAAAAGCGTTGACAC
CACATTGTATTTTCTATAGTGACTCTAGACTCTAGCTAGCACTTCTGGAATAGTATAAAAGTGATTAAGAAATGAACGAT
AACATTGAAATCAAGAAAAAGCAAGAACATTAATTATGGATATTAATCAACAAAAAAACAAGAACGTAGGAGTTTAGAAA
AGACAAGAACGTATAGAAATTAAGAAAAAGCAGACGCACTTACATTTATCATAACCATTGAAATCAAGAAAAGTCAAAAC
TCCTAGAGAAATTAAGCAGACTAGTCCGTGTTCTTAGTTTCACATGTCCATATATGGCGAAAGTGATCAAGTTTTTGGTA
TTAATATCATGCAAATCTTTAACTTGTGACACACGAAATCTCTGTTCTCTTGTTTGTTGGGTATGCTAAGTCTTCATGAT
TACACATGTACACATAAATAATCATTATAAAAGAAATTTAAAACTGATCACATAGCTACTAGTCTCGGATTACCAAAGCT
AAAACCAAATAATAGGTGGGTCTGAGTCTTTAACTTGTGTGCCACTAGAAACCAATATTGTATATTTTTAGTATAGTACA
AATATTTCTAAAGTTTTCCACGTTTACATGAGTCCTCCACGTAAAAACAAAAGCGTAATCACCAACTAAGCAAACACTAG
ACAATCATCACTAAGAAAAAAACGAGCGTGACTAAAACCGATATGAACATATAACAAAAGAAAGTTCCTAGCTGTCATCT
CCATCGTGTTTTCTTTAACGTCTTCATATCAATTTTACTCAGATTAGTAAACGTATTTTCTAAATGGTTCCACATAGACA
TGAGTCCTCCTTACTCAGAAAAAACCTATAGAGCAAAGTGGAACAATTTAGAGAATGTTGAAACTCTCTGTTTCTTCCAC
ATTTTACTTAGAATGGCAAGTTTATGCTACGTAGAAGCCAATTTTTTTAGTTTGAGATACAAGAATCTGTAAAAGTAAAT
AGAAACATATAGACACGGCTTCTGGTGGTTAGTGAATGGAGGAGAGAGTATGAATGATGGTGACAGAAAACAGCAAAAGC
TATATCCAAATTTGGATAAAGAAGCTCTTAAGCGCGTTGGGGTATTTGCGTTGGAAGAAGTTAACAAGTAAAGGAAAAAG
CAGAGCAGAGTGAATCATCTCTCCGCTATAAAAACAGAGACGGGGTCACAAGTCACAACTCCAATCACAGCAATATCAGA
AACAGATTCCAATAGTAACAAATTTAAACTAATCCGACTAGAGAAGAATGGACGACAGAGACACAGTGGCGTTTCAATGG
AGCGGTGACGCATTGGTGCTCCTCGTGAACACACACGGCAATGAAAATAGGCAAGTCTAATTTATTCGACCTTTTGGGTT
TAGTTTGTGCATCAAAATCGTTATATTATCTAATTCTCTGTGTAATTATTAGCACACGCGACCCTATGGTTTGGTCGGAA
GCTGGTGGTTTAAGCTGTACGCAAGAGTACCGGGGCAAGGTCAAGGTATGGTTTGGTTATAAAGAAGGCCGAGTTGTTTT
TCTTTCCAATAGCCATGAGCATGATATTCACCCTGACCTG
>AT1G20687.1 | chr1:7170015-7173014 FORWARD LENGTH=3000
TTGGTGTGCATACACTTTCTTCTTACGAAGGTCTCGATTCTACAGATTCTGCCAGGGTAATTTAATGTTCAAGTGTCTTG
TAATAGAGTAGAGATGTTACAACCATTTTGCAAATATTTTCGTCTAGATTCTTCTTTTTATTTCTAAAATCAAACTCTCT
GTTTTTTTTTTTGTTTTTGGTATATATTATGCAGGATTTACTCCTGAGACGCTTGTTTACCCAGATGGTTGGTAATTTGG
GAAACGTTCAACAACGACAGATGGAGGAGATTGCTGGGAGGTTTATGTATGATGCTCAAGCAGGAAGAGACGCGGTGTTT
TACCATAGTAGAGATGAGCATCCTAATGGAAAAGTAAGAAAGTTATTATCTTCTGTTTTTATGATCCTCACCAAATCCTA
TAATTAATCTCCTTTTTTTTCCCATTTCGATTCAGCTTGGAACGCAACGCTTTGGAACAACAAGTACGACAGCATTGGTT
GTGAAACGCACTAGAGAAGTGATGCTCTTTGAGAAGTACATGGAGCAGAATGGTGCATGGAACACGAACAACTTCGCTTT
CAACATCCAGTAGAGTTACAAAGAAACATTGCGCAGCATCCGAATATTATTATCTCTAATTTAGTAAATAATCTCGTTGA
TGCTGTAAATAGATCTCTCTAATTTATTTACATTGTTAAGATTCAGGGAAACCTATTTCCTTGGTCACACACTACATATA
TCTCCAGCTGTCTATGAACATTCTGCTTGATATACATAAATCAAGAAATAGTTGATTTTCTAAGACTTTATCCTATGCCA
ACTTAAAGTTCATTTATATATTTTCCATCTATTAAATTCTTGAGCTATTTTTCCAACTTAATATGGTGATAACACCGAGC
CATAGTTTGCAGAGTGAATGCATACAGTTGGGCTAACTTCTAGTCTCTTTGGAAATCCTGATTAAGCAATTTCAAGCAAT
TCGTCAAGAACCGTTGTTACCTTCTCAAAAGCGTTGACACCACATTGTATTTTCTATAGTGACTCTAGACTCTAGCTAGC
ACTTCTGGAATAGTATAAAAGTGATTAAGAAATGAACGATAACATTGAAATCAAGAAAAAGCAAGAACATTAATTATGGA
TATTAATCAACAAAAAAACAAGAACGTAGGAGTTTAGAAAAGACAAGAACGTATAGAAATTAAGAAAAAGCAGACGCACT
TACATTTATCATAACCATTGAAATCAAGAAAAGTCAAAACTCCTAGAGAAATTAAGCAGACTAGTCCGTGTTCTTAGTTT
CACATGTCCATATATGGCGAAAGTGATCAAGTTTTTGGTATTAATATCATGCAAATCTTTAACTTGTGACACACGAAATC
TCTGTTCTCTTGTTTGTTGGGTATGCTAAGTCTTCATGATTACACATGTACACATAAATAATCATTATAAAAGAAATTTA
AAACTGATCACATAGCTACTAGTCTCGGATTACCAAAGCTAAAACCAAATAATAGGTGGGTCTGAGTCTTTAACTTGTGT
GCCACTAGAAACCAATATTGTATATTTTTAGTATAGTACAAATATTTCTAAAGTTTTCCACGTTTACATGAGTCCTCCAC
GTAAAAACAAAAGCGTAATCACCAACTAAGCAAACACTAGACAATCATCACTAAGAAAAAAACGAGCGTGACTAAAACCG
ATATGAACATATAACAAAAGAAAGTTCCTAGCTGTCATCTCCATCGTGTTTTCTTTAACGTCTTCATATCAATTTTACTC
AGATTAGTAAACGTATTTTCTAAATGGTTCCACATAGACATGAGTCCTCCTTACTCAGAAAAAACCTATAGAGCAAAGTG
GAACAATTTAGAGAATGTTGAAACTCTCTGTTTCTTCCACATTTTACTTAGAATGGCAAGTTTATGCTACGTAGAAGCCA
ATTTTTTTAGTTTGAGATACAAGAATCTGTAAAAGTAAATAGAAACATATAGACACGGCTTCTGGTGGTTAGTGAATGGA
GGAGAGAGTATGAATGATGGTGACAGAAAACAGCAAAAGCTATATCCAAATTTGGATAAAGAAGCTCTTAAGCGCGTTGG
GGTATTTGCGTTGGAAGAAGTTAACAAGTAAAGGAAAAAGCAGAGCAGAGTGAATCATCTCTCCGCTATAAAAACAGAGA
CGGGGTCACAAGTCACAACTCCAATCACAGCAATATCAGAAACAGATTCCAATAGTAACAAATTTAAACTAATCCGACTA
GAGAAGAATGGACGACAGAGACACAGTGGCGTTTCAATGGAGCGGTGACGCATTGGTGCTCCTCGTGAACACACACGGCA
ATGAAAATAGGCAAGTCTAATTTATTCGACCTTTTGGGTTTAGTTTGTGCATCAAAATCGTTATATTATCTAATTCTCTG
TGTAATTATTAGCACACGCGACCCTATGGTTTGGTCGGAAGCTGGTGGTTTAAGCTGTACGCAAGAGTACCGGGGCAAGG
TCAAGGTATGGTTTGGTTATAAAGAAGGCCGAGTTGTTTTTCTTTCCAATAGCCATGAGCATGATATTCACCCTGACCTG
ATGCCCAGTTTCTTCGAGGTATATATAATTAGCGTGTTTCGAAATTCTAATACATATATAAATGTTAGAAAAGTTTCTTT
CTCTGTTAAATTATTTTTGGATGTCAAGGGATTTGCTTCGGTTATGCAGTGCGCAAAGACTCCACGTCGATTTGTAGAGG
ACTTTACCCAAGAGGAAGTTGAAGCCTTTGGGCCTAACTTGCAACTACGTACTTGTAGCAGATATAAATACAGGATCACT
GGTTTATGTCTCGAAAGATGAAAGAAGACTACGTGTAAATGATGTTGGTCATGGTGTTCATACCATTTCTGTATACGGAT
TTGATGCCTGCATTCTCAGGGTATTATAGTTTAAAAAAAAAACTTGTTAGGAACAATCTATTGAAGGCAAATATTTTCTG
AAAAATCAAACCCTCTTTTTGGTCTTATATGCAGGATGAT
>AT1G20690.1 | chr1:7172086-7175085 FORWARD LENGTH=3000
GCGCGTTGGGGTATTTGCGTTGGAAGAAGTTAACAAGTAAAGGAAAAAGCAGAGCAGAGTGAATCATCTCTCCGCTATAA
AAACAGAGACGGGGTCACAAGTCACAACTCCAATCACAGCAATATCAGAAACAGATTCCAATAGTAACAAATTTAAACTA
ATCCGACTAGAGAAGAATGGACGACAGAGACACAGTGGCGTTTCAATGGAGCGGTGACGCATTGGTGCTCCTCGTGAACA
CACACGGCAATGAAAATAGGCAAGTCTAATTTATTCGACCTTTTGGGTTTAGTTTGTGCATCAAAATCGTTATATTATCT
AATTCTCTGTGTAATTATTAGCACACGCGACCCTATGGTTTGGTCGGAAGCTGGTGGTTTAAGCTGTACGCAAGAGTACC
GGGGCAAGGTCAAGGTATGGTTTGGTTATAAAGAAGGCCGAGTTGTTTTTCTTTCCAATAGCCATGAGCATGATATTCAC
CCTGACCTGATGCCCAGTTTCTTCGAGGTATATATAATTAGCGTGTTTCGAAATTCTAATACATATATAAATGTTAGAAA
AGTTTCTTTCTCTGTTAAATTATTTTTGGATGTCAAGGGATTTGCTTCGGTTATGCAGTGCGCAAAGACTCCACGTCGAT
TTGTAGAGGACTTTACCCAAGAGGAAGTTGAAGCCTTTGGGCCTAACTTGCAACTACGTACTTGTAGCAGATATAAATAC
AGGATCACTGGTTTATGTCTCGAAAGATGAAAGAAGACTACGTGTAAATGATGTTGGTCATGGTGTTCATACCATTTCTG
TATACGGATTTGATGCCTGCATTCTCAGGGTATTATAGTTTAAAAAAAAAACTTGTTAGGAACAATCTATTGAAGGCAAA
TATTTTCTGAAAAATCAAACCCTCTTTTTGGTCTTATATGCAGGATGATATGCTGAAAGTAAAATTTAATGAGATGATTG
CTAGACATGCAAAACTGCCGCCAATTAAGAACATTGTTGAGGATCTTATGATGAAGTCTCCATTTTTTATCGACAGTGTC
GATGGTGCTGTAAGAAAATTAAACCTGCATGCATTGATGTTTTCGGGCTCAATCCTCTCATACCATTTTACTTTCTATTA
TTTTTTCGTTCTATTTAGGGCAAGAAGGTGAGGTATCGAACAGTACGTACATTGGGAATGGACATAAAAGCCAACAGACC
ACAAGGGCGGTTCTATGAGAGGCATTTGAATGATAATGGTGAATGGGTAGGCTAGGTGCGACAAGTGAACCGTGTGATGC
TGATGACTAGATTATATAAATCTCCTATTGTTATCAATAAGTTATTATCTAATTGAACCTCCAGTTATAAATCATATATT
GTCGAATCCTTGATCATTTATACGATTAAATTAATAAATATATGGTTGGTTATGACTTAACTTTCCATTGTATCTCATTC
TATTCACTCCAATGTACGGGTTATACCTTTCGACAAGTACTGAACCGTGATGTTGGTGACTAATACAAACCTCCTATCAT
TATTATTATTTATCATAAGTTATCTAGTTGACGCTTTTATAAATAAAGATTTGTCGAATCAGGGAAACCTATTTTCCTGA
GGTTAATTATACTCGTAAACGAATATATAAATGGTTGGTTTTTCTAAACCTTCTTATGAATTTCGTTTTGTATCGTCTTC
ATTTTATTAATTTAGTCCAATGGATTGCGTTAACTTTTCTTACTTTCTCTTCCACTTTACTTTAACACCTTGTATTCATA
TATTTCTCAATCGAGTAACTTCACGCATTCGTCAAAACCAGTTTAATTAAGTTACTTTGTCGATCGTCAAAAGCACTTGG
ACCACATCGCATTATATCTCAAACATGCTAATAGCGTATCTAATCTTAGTTTACAGAATTTCACCATAGACTTATTCCAT
CCAACAAAGAATCTGTATACACTTTATTAAAAATTTCTTTTGAAAAAATAATCTTTCCATTAATGCAACATTATTGTGAA
TATTAATCCACTTTGATAGCATTTCACATTTAACTTTAATCCAATGTTATTTCATTATAAATTTTTTTAAAAGTTTACAT
ATAGATATATTTAGAAATTAAAAAAAAATCTATCATTCTTTGTTGAGATTAATAACTAATTTGACAATCTAAAAAAAACT
ATAAATATATAGTATTTCTATATCTTCATGATTTCATCAAAGATAATTTATTATGTATAAATTTAAATTATCTTTCAAAA
TCCATCATTTTTTGGGTCATCTAATTGATACATCAAATCCATCAAAATTTAATAAATAAAATTGGTGAGATTTTCCTTGC
ATTGATCATTCCATATTTATTTTTTTCAAGTTAGAATTTGTCCTCTCTATATAACAACATCATCTGTAAACAAGTGAAAC
AAACAAATATATTCGTATCAACGACAAGCAAAAACAGACGTAGGGGGAAGTTCTCACGTTGATATAACTATGATCCTCCT
GGATGATTTACCTTTGGATCTTCTCGACATGATTCTCTTCAGATCAGAACCCCAAGCTATGGCAATGATACGATGTACAA
ACAAATCTTTCAAATCGTATTTAACTGACCCAAGATTTGGACCTCAGTATCCTTCGTGGGTCAGACCCACTTTGATTAAC
ATTTGGAGCTCTAACAAATCTCTCATCTTCTGCCAACCTTTGGTCTATTCATGTGATTATATGTCACTAGGAAACAAAGC
AGAGTTCATTAACGATCGATGTTACATTTTCGGCTCATGCTCCGGCCTTCTCCTACTATACATTGGTCACTTCTTCATCG
TAAATCCCTTGACAAAGAAATTTCGAATCGTGGATCACTCTGGGTCGAAGCTTCTGCCTCACATAGTTGGTGGTGTCGAA
AAGGCTGATCCTTATGACCCCGATGGTCCCCTTGTTCGTACAGAGAGAGCGATGTGCGTCGGTTTCGTGGTAGATCAATG
TTGAATCACCAAGATATTCAAGATCGTCTGCATACTTGAG
>AT1G20693.2 | chr1:7174282-7177281 FORWARD LENGTH=3000
TCAAAGATAATTTATTATGTATAAATTTAAATTATCTTTCAAAATCCATCATTTTTTGGGTCATCTAATTGATACATCAA
ATCCATCAAAATTTAATAAATAAAATTGGTGAGATTTTCCTTGCATTGATCATTCCATATTTATTTTTTTCAAGTTAGAA
TTTGTCCTCTCTATATAACAACATCATCTGTAAACAAGTGAAACAAACAAATATATTCGTATCAACGACAAGCAAAAACA
GACGTAGGGGGAAGTTCTCACGTTGATATAACTATGATCCTCCTGGATGATTTACCTTTGGATCTTCTCGACATGATTCT
CTTCAGATCAGAACCCCAAGCTATGGCAATGATACGATGTACAAACAAATCTTTCAAATCGTATTTAACTGACCCAAGAT
TTGGACCTCAGTATCCTTCGTGGGTCAGACCCACTTTGATTAACATTTGGAGCTCTAACAAATCTCTCATCTTCTGCCAA
CCTTTGGTCTATTCATGTGATTATATGTCACTAGGAAACAAAGCAGAGTTCATTAACGATCGATGTTACATTTTCGGCTC
ATGCTCCGGCCTTCTCCTACTATACATTGGTCACTTCTTCATCGTAAATCCCTTGACAAAGAAATTTCGAATCGTGGATC
ACTCTGGGTCGAAGCTTCTGCCTCACATAGTTGGTGGTGTCGAAAAGGCTGATCCTTATGACCCCGATGGTCCCCTTGTT
CGTACAGAGAGAGCGATGTGCGTCGGTTTCGTGGTAGATCAATGTTGAATCACCAAGATATTCAAGATCGTCTGCATACT
TGAGATGGAAACAAAGTACAGATTTGAAATCAGCGACGGAGATTCTTGGAGGTTATCGAAAACGACCCTCACGACCAGCT
CCAAAAGTGGTCTCAAGAAGCGGATGAAACCTGTTTACGTAGATGGCAATCTTCACTGGTTGAGAAACGACTGGAGCATC
ATAGCGTTCAATCCCGAGACAGAGCAAGCACGACTGATTCCTTGTAGCTTCCATCCAACACCGGATACGAAGGTGCTTTT
CGCAGCAAACGATGAGACCAATCTCCTGACATTGATATCAGGGACGAAAAAAGCAATCTCAGTTTACACACTACTCGGGT
ATCACAAGTGGACACTCGCAAGCCAGTTCAAGAACGTATCAATGGAGGAATCAGATCTTGAATGTTGGAACGTGGTTGCA
TATGACGGCAAGTGTCTAGTGGTGAGGGAGAAAATGATACGTTCTAGTGACATTGAGCTTCATGTGTACGACATGGAAGC
TGACAGTTGGGGAGTTTTTGAGACGGCCAAATGTTGGTCCCAAGACTTCTACAAGTTTAAGCCCTCCTTTTTCTCTATTG
AGGATGACGAGCAGACAAAGGTGCTTGTACCTTCTGATGACCAACGCCTTTCCTATCTAACTACAATTATGGAAATGATA
CAACCAGGTAAACTATCTCATTGTTTGATTATTTTGAGTCAATTTATTATTCTTAATCATCCTACTCCCTTGCTCATCTC
TTTCTAACTGATTCCTTGAACCAGTAAAAGAGACTCACAAAGATGACTAGTCAAACAATCTTCAGAACGACTTACCCATC
CGGTCATTATCCTTAGCTTTGCGGGGTAGATGGATTAAGCATTTCATCCAAACATTATTGATGCATTTTCTAAAGATCAT
GTTCCAAGGCATTATGATTAACTTCATATATAATAAAATCAATCATTACTAATGTTTAAACTACACATCAAATTCTACTA
CACTTAATCACAGTAACGTCTTACATAATCAAATCTCATTAATAAAAATCCCAATCAGGAGCAGAGAGTGTGAGAAAGAG
AGCATCAGCAGACCAGTAGTTATCAACAAGCGAACTTACCTGTGAAGTTCAGAGATCAAGTGTATCCCATCATTTGCTCT
CCCTCTCTCTTTGCACCATAAGTTATCTAATCCTAACTCAGAAAAGACTGTAATCAATTCAAGCAATAACACTACACAAA
CGGCAAAAAACCTTAATCTAATCGAACAAACATATAAAGACTACAAAGCAAAGCAAGAGGATCCATGGACGATAAAAAGA
TCAAAATGTTATCCTTAGTTATGGCGGCGATGCAGGAGCTCCTCATATATACCACAGCAATTTCACCCAAACCGAACATT
TTAAAATCAGAAGCCCTAGCAAAATTAATAAATCCAAACCGAACCGGATGGCCGACGCAGCAAACCGAACCGGATCCTTG
AAGGGATTGAATGCGAATAATTATTTCCGTAATTACTGCTATGATTTTAAATTAATTATTTAGGACCAAAAATAAGGGCA
ATGAGTCATATCGCTTGCCGCTGAATTCTCACGCTGAGAAGAAGCACAAGAGAAAACACATAACCAAAGGCCTAGAATCA
AAACTTGAGATGACAACGGCCAATGATGTGAAACCACAAGGATTGATGACCTGGCAAAATATATTTGAAATCCCGCCTAA
ACCCCTCAGTTTTTACATTTCGTGCGAAATTTCAATTTTTTTGCAATATCCTTTATTGATTGACCGAAGATATTTTACAA
GCCTTTCTCCACTAAGCCCTTCTCTCTTCTTCTCTTGGCCTCTCACTTGAATCTCCCACAAAGCGATCAATCACAAATTC
CTTCTTCTCTCTCTCTCTTTTCGTCCCTAAGGTAATTTTTCTTCGTTTTTCTTCTTTGATTTTGCTGTTTGAATCTCGTT
TTTGTGTTACGATCTGTTTTGGTGATAGTTTTTGGCTATTCATATCGAATTCTACGTTTCGAAATTTGAATATCATGTTC
TGGATGATTGCGATTTATGCTTGACTGGCTTAGTTTCTGTAGCATCTATCTCGAATTTTGTATTTGTATCGATCTGTTTA
GATGATGAATTTTCAATTATCGCTTCTATGTATAGAATTGAATGTTCTGCATCTTGCTATATATGTAGTATACTTGATTA
GTTTCGTCGCTGACCTTGTGATATGTTTGCAGAATCAATT
>AT1G20693.3 | chr1:7174282-7177281 FORWARD LENGTH=3000
TCAAAGATAATTTATTATGTATAAATTTAAATTATCTTTCAAAATCCATCATTTTTTGGGTCATCTAATTGATACATCAA
ATCCATCAAAATTTAATAAATAAAATTGGTGAGATTTTCCTTGCATTGATCATTCCATATTTATTTTTTTCAAGTTAGAA
TTTGTCCTCTCTATATAACAACATCATCTGTAAACAAGTGAAACAAACAAATATATTCGTATCAACGACAAGCAAAAACA
GACGTAGGGGGAAGTTCTCACGTTGATATAACTATGATCCTCCTGGATGATTTACCTTTGGATCTTCTCGACATGATTCT
CTTCAGATCAGAACCCCAAGCTATGGCAATGATACGATGTACAAACAAATCTTTCAAATCGTATTTAACTGACCCAAGAT
TTGGACCTCAGTATCCTTCGTGGGTCAGACCCACTTTGATTAACATTTGGAGCTCTAACAAATCTCTCATCTTCTGCCAA
CCTTTGGTCTATTCATGTGATTATATGTCACTAGGAAACAAAGCAGAGTTCATTAACGATCGATGTTACATTTTCGGCTC
ATGCTCCGGCCTTCTCCTACTATACATTGGTCACTTCTTCATCGTAAATCCCTTGACAAAGAAATTTCGAATCGTGGATC
ACTCTGGGTCGAAGCTTCTGCCTCACATAGTTGGTGGTGTCGAAAAGGCTGATCCTTATGACCCCGATGGTCCCCTTGTT
CGTACAGAGAGAGCGATGTGCGTCGGTTTCGTGGTAGATCAATGTTGAATCACCAAGATATTCAAGATCGTCTGCATACT
TGAGATGGAAACAAAGTACAGATTTGAAATCAGCGACGGAGATTCTTGGAGGTTATCGAAAACGACCCTCACGACCAGCT
CCAAAAGTGGTCTCAAGAAGCGGATGAAACCTGTTTACGTAGATGGCAATCTTCACTGGTTGAGAAACGACTGGAGCATC
ATAGCGTTCAATCCCGAGACAGAGCAAGCACGACTGATTCCTTGTAGCTTCCATCCAACACCGGATACGAAGGTGCTTTT
CGCAGCAAACGATGAGACCAATCTCCTGACATTGATATCAGGGACGAAAAAAGCAATCTCAGTTTACACACTACTCGGGT
ATCACAAGTGGACACTCGCAAGCCAGTTCAAGAACGTATCAATGGAGGAATCAGATCTTGAATGTTGGAACGTGGTTGCA
TATGACGGCAAGTGTCTAGTGGTGAGGGAGAAAATGATACGTTCTAGTGACATTGAGCTTCATGTGTACGACATGGAAGC
TGACAGTTGGGGAGTTTTTGAGACGGCCAAATGTTGGTCCCAAGACTTCTACAAGTTTAAGCCCTCCTTTTTCTCTATTG
AGGATGACGAGCAGACAAAGGTGCTTGTACCTTCTGATGACCAACGCCTTTCCTATCTAACTACAATTATGGAAATGATA
CAACCAGGTAAACTATCTCATTGTTTGATTATTTTGAGTCAATTTATTATTCTTAATCATCCTACTCCCTTGCTCATCTC
TTTCTAACTGATTCCTTGAACCAGTAAAAGAGACTCACAAAGATGACTAGTCAAACAATCTTCAGAACGACTTACCCATC
CGGTCATTATCCTTAGCTTTGCGGGGTAGATGGATTAAGCATTTCATCCAAACATTATTGATGCATTTTCTAAAGATCAT
GTTCCAAGGCATTATGATTAACTTCATATATAATAAAATCAATCATTACTAATGTTTAAACTACACATCAAATTCTACTA
CACTTAATCACAGTAACGTCTTACATAATCAAATCTCATTAATAAAAATCCCAATCAGGAGCAGAGAGTGTGAGAAAGAG
AGCATCAGCAGACCAGTAGTTATCAACAAGCGAACTTACCTGTGAAGTTCAGAGATCAAGTGTATCCCATCATTTGCTCT
CCCTCTCTCTTTGCACCATAAGTTATCTAATCCTAACTCAGAAAAGACTGTAATCAATTCAAGCAATAACACTACACAAA
CGGCAAAAAACCTTAATCTAATCGAACAAACATATAAAGACTACAAAGCAAAGCAAGAGGATCCATGGACGATAAAAAGA
TCAAAATGTTATCCTTAGTTATGGCGGCGATGCAGGAGCTCCTCATATATACCACAGCAATTTCACCCAAACCGAACATT
TTAAAATCAGAAGCCCTAGCAAAATTAATAAATCCAAACCGAACCGGATGGCCGACGCAGCAAACCGAACCGGATCCTTG
AAGGGATTGAATGCGAATAATTATTTCCGTAATTACTGCTATGATTTTAAATTAATTATTTAGGACCAAAAATAAGGGCA
ATGAGTCATATCGCTTGCCGCTGAATTCTCACGCTGAGAAGAAGCACAAGAGAAAACACATAACCAAAGGCCTAGAATCA
AAACTTGAGATGACAACGGCCAATGATGTGAAACCACAAGGATTGATGACCTGGCAAAATATATTTGAAATCCCGCCTAA
ACCCCTCAGTTTTTACATTTCGTGCGAAATTTCAATTTTTTTGCAATATCCTTTATTGATTGACCGAAGATATTTTACAA
GCCTTTCTCCACTAAGCCCTTCTCTCTTCTTCTCTTGGCCTCTCACTTGAATCTCCCACAAAGCGATCAATCACAAATTC
CTTCTTCTCTCTCTCTCTTTTCGTCCCTAAGGTAATTTTTCTTCGTTTTTCTTCTTTGATTTTGCTGTTTGAATCTCGTT
TTTGTGTTACGATCTGTTTTGGTGATAGTTTTTGGCTATTCATATCGAATTCTACGTTTCGAAATTTGAATATCATGTTC
TGGATGATTGCGATTTATGCTTGACTGGCTTAGTTTCTGTAGCATCTATCTCGAATTTTGTATTTGTATCGATCTGTTTA
GATGATGAATTTTCAATTATCGCTTCTATGTATAGAATTGAATGTTCTGCATCTTGCTATATATGTAGTATACTTGATTA
GTTTCGTCGCTGACCTTGTGATATGTTTGCAGAATCAATT
>AT1G20693.1 | chr1:7174282-7177281 FORWARD LENGTH=3000
TCAAAGATAATTTATTATGTATAAATTTAAATTATCTTTCAAAATCCATCATTTTTTGGGTCATCTAATTGATACATCAA
ATCCATCAAAATTTAATAAATAAAATTGGTGAGATTTTCCTTGCATTGATCATTCCATATTTATTTTTTTCAAGTTAGAA
TTTGTCCTCTCTATATAACAACATCATCTGTAAACAAGTGAAACAAACAAATATATTCGTATCAACGACAAGCAAAAACA
GACGTAGGGGGAAGTTCTCACGTTGATATAACTATGATCCTCCTGGATGATTTACCTTTGGATCTTCTCGACATGATTCT
CTTCAGATCAGAACCCCAAGCTATGGCAATGATACGATGTACAAACAAATCTTTCAAATCGTATTTAACTGACCCAAGAT
TTGGACCTCAGTATCCTTCGTGGGTCAGACCCACTTTGATTAACATTTGGAGCTCTAACAAATCTCTCATCTTCTGCCAA
CCTTTGGTCTATTCATGTGATTATATGTCACTAGGAAACAAAGCAGAGTTCATTAACGATCGATGTTACATTTTCGGCTC
ATGCTCCGGCCTTCTCCTACTATACATTGGTCACTTCTTCATCGTAAATCCCTTGACAAAGAAATTTCGAATCGTGGATC
ACTCTGGGTCGAAGCTTCTGCCTCACATAGTTGGTGGTGTCGAAAAGGCTGATCCTTATGACCCCGATGGTCCCCTTGTT
CGTACAGAGAGAGCGATGTGCGTCGGTTTCGTGGTAGATCAATGTTGAATCACCAAGATATTCAAGATCGTCTGCATACT
TGAGATGGAAACAAAGTACAGATTTGAAATCAGCGACGGAGATTCTTGGAGGTTATCGAAAACGACCCTCACGACCAGCT
CCAAAAGTGGTCTCAAGAAGCGGATGAAACCTGTTTACGTAGATGGCAATCTTCACTGGTTGAGAAACGACTGGAGCATC
ATAGCGTTCAATCCCGAGACAGAGCAAGCACGACTGATTCCTTGTAGCTTCCATCCAACACCGGATACGAAGGTGCTTTT
CGCAGCAAACGATGAGACCAATCTCCTGACATTGATATCAGGGACGAAAAAAGCAATCTCAGTTTACACACTACTCGGGT
ATCACAAGTGGACACTCGCAAGCCAGTTCAAGAACGTATCAATGGAGGAATCAGATCTTGAATGTTGGAACGTGGTTGCA
TATGACGGCAAGTGTCTAGTGGTGAGGGAGAAAATGATACGTTCTAGTGACATTGAGCTTCATGTGTACGACATGGAAGC
TGACAGTTGGGGAGTTTTTGAGACGGCCAAATGTTGGTCCCAAGACTTCTACAAGTTTAAGCCCTCCTTTTTCTCTATTG
AGGATGACGAGCAGACAAAGGTGCTTGTACCTTCTGATGACCAACGCCTTTCCTATCTAACTACAATTATGGAAATGATA
CAACCAGGTAAACTATCTCATTGTTTGATTATTTTGAGTCAATTTATTATTCTTAATCATCCTACTCCCTTGCTCATCTC
TTTCTAACTGATTCCTTGAACCAGTAAAAGAGACTCACAAAGATGACTAGTCAAACAATCTTCAGAACGACTTACCCATC
CGGTCATTATCCTTAGCTTTGCGGGGTAGATGGATTAAGCATTTCATCCAAACATTATTGATGCATTTTCTAAAGATCAT
GTTCCAAGGCATTATGATTAACTTCATATATAATAAAATCAATCATTACTAATGTTTAAACTACACATCAAATTCTACTA
CACTTAATCACAGTAACGTCTTACATAATCAAATCTCATTAATAAAAATCCCAATCAGGAGCAGAGAGTGTGAGAAAGAG
AGCATCAGCAGACCAGTAGTTATCAACAAGCGAACTTACCTGTGAAGTTCAGAGATCAAGTGTATCCCATCATTTGCTCT
CCCTCTCTCTTTGCACCATAAGTTATCTAATCCTAACTCAGAAAAGACTGTAATCAATTCAAGCAATAACACTACACAAA
CGGCAAAAAACCTTAATCTAATCGAACAAACATATAAAGACTACAAAGCAAAGCAAGAGGATCCATGGACGATAAAAAGA
TCAAAATGTTATCCTTAGTTATGGCGGCGATGCAGGAGCTCCTCATATATACCACAGCAATTTCACCCAAACCGAACATT
TTAAAATCAGAAGCCCTAGCAAAATTAATAAATCCAAACCGAACCGGATGGCCGACGCAGCAAACCGAACCGGATCCTTG
AAGGGATTGAATGCGAATAATTATTTCCGTAATTACTGCTATGATTTTAAATTAATTATTTAGGACCAAAAATAAGGGCA
ATGAGTCATATCGCTTGCCGCTGAATTCTCACGCTGAGAAGAAGCACAAGAGAAAACACATAACCAAAGGCCTAGAATCA
AAACTTGAGATGACAACGGCCAATGATGTGAAACCACAAGGATTGATGACCTGGCAAAATATATTTGAAATCCCGCCTAA
ACCCCTCAGTTTTTACATTTCGTGCGAAATTTCAATTTTTTTGCAATATCCTTTATTGATTGACCGAAGATATTTTACAA
GCCTTTCTCCACTAAGCCCTTCTCTCTTCTTCTCTTGGCCTCTCACTTGAATCTCCCACAAAGCGATCAATCACAAATTC
CTTCTTCTCTCTCTCTCTTTTCGTCCCTAAGGTAATTTTTCTTCGTTTTTCTTCTTTGATTTTGCTGTTTGAATCTCGTT
TTTGTGTTACGATCTGTTTTGGTGATAGTTTTTGGCTATTCATATCGAATTCTACGTTTCGAAATTTGAATATCATGTTC
TGGATGATTGCGATTTATGCTTGACTGGCTTAGTTTCTGTAGCATCTATCTCGAATTTTGTATTTGTATCGATCTGTTTA
GATGATGAATTTTCAATTATCGCTTCTATGTATAGAATTGAATGTTCTGCATCTTGCTATATATGTAGTATACTTGATTA
GTTTCGTCGCTGACCTTGTGATATGTTTGCAGAATCAATT
>AT1G20696.2 | chr1:7176825-7179824 FORWARD LENGTH=3000
CCGAAGATATTTTACAAGCCTTTCTCCACTAAGCCCTTCTCTCTTCTTCTCTTGGCCTCTCACTTGAATCTCCCACAAAG
CGATCAATCACAAATTCCTTCTTCTCTCTCTCTCTTTTCGTCCCTAAGGTAATTTTTCTTCGTTTTTCTTCTTTGATTTT
GCTGTTTGAATCTCGTTTTTGTGTTACGATCTGTTTTGGTGATAGTTTTTGGCTATTCATATCGAATTCTACGTTTCGAA
ATTTGAATATCATGTTCTGGATGATTGCGATTTATGCTTGACTGGCTTAGTTTCTGTAGCATCTATCTCGAATTTTGTAT
TTGTATCGATCTGTTTAGATGATGAATTTTCAATTATCGCTTCTATGTATAGAATTGAATGTTCTGCATCTTGCTATATA
TGTAGTATACTTGATTAGTTTCGTCGCTGACCTTGTGATATGTTTGCAGAATCAATTATGAAAGGAGCTAAATCAAAGAC
TGAAACCAGGAGCTCCAAGTAAGTCTCAGCTAGATCTATTTGTGAACTTTGGTTAGATCCATGTCGTTGTTCGTTTCTGA
AGAGTTTTTGTTACTGAATTTTTGTGGTGATAGGCTCTCTGTGACCAAGAAGCCGGCTAAAGGAGCAGGGCGTGGCAAAG
CTGCTGCTAAGGACCCCAACAAACCAAAGAGGCCAGCCAGTGCTTTCTTCGTTTTCATGTAATCCTCGCCTCAAATTCTT
TGGTTCAGTAGTTTCCATGGATACAACTTTTATTGCCGTACAAAAGTTTTTTCATCTGGTTACTGCCAATCATTTTTTTA
AGGTGAGATTGACAGAGAATCGTTTGTCTGCTAACGTTAAGTCAAAAAGTATCTGATAATAGTCCAACGAATCTTTTAGT
ATTCTTTGTGAATTATTCTCACTATTGAACTGATTATAGATGGTTCCTTTATTCTGTGTGTTAATACTTGTGTTGACTTT
TTGTGATGTGTAGGGAAGATTTCCGTGAGACTTTCAAGAAGGAAAACCCCAAGAACAAGTCTGTAGCTACTGTGAGTGTT
ATTTGTGATCATATTAAAACTTGTTATTGATGTTGTTCCTTAATCTTTGGATTTGTGAAGTTGTACTGATGGTCAATTAC
TTCAATGGATTACAGGTTGGAAAAGCTGCTGGAGACAAGTGGAAGTCCTTGTCTGATTCTGTACGTTCTCTTTTTCTGAA
CAGTTTGACCAGAATTTAGTTATGATTTAGAATGCCACGTTTCTTTATGTAACTATGAATTTCCTGATGATGTGTGGGGT
TTTACAACATTTCAGGAGAAAGCTCCTTATGTTGCTAAGGCTGAGAAACGCAAGGTTGAATATGAGAAGAACATTAAAGC
TTACAACAAGAAACTGGTATAACAAGTGTCAATCATATGTCAATTTTAAAGAGAATGATAGTTATTGAGTTTGTTTGACC
AATCATGATACGGTTGTTGTTACAGGAGGAAGGTCCAAAAGAAGATGAGGAATCTGACAAGTCAGTGTCAGAGGTCAATG
ACGAGGATGATGCTGAGGATGGTAGTGAAGAGGTTAGTGGTCTGAGTTTTTAATGTTAACGTCATAGCATATATAAAGAG
CTTTGATTTTAACTCTTGTTACTTTGGTGTGTAATTAAATTGCAGGAGGAGGACGATGACTAAGAAGCTGAATGTTGGTA
GCATTAGTATAGATGGCTGCAAAAATCTCTCTGTTTTTATCTTTACTTGAAATGTTAACGGGGCTGATTAAAATGGGTCT
TTCTTTTTATCTTTTTATATTTCCACAATCTCTCACTAAAGCCCTCTGAATGGAGAAAGTGAATTGTAGAATGTTTAGAT
GGTGAAAGAGAGACTTGCAGCTCTGTACTCTTTGCTTTATAAAACGATTTAGTTTTCTTTTCTCAGTTTATTATATTGTT
GAATTGATGATGATGTTAGCTAAATTTCTTTATACTTTGTAAAAGAAATGGTCCCTCTAGTTTTGATGCGTTATCCACAA
AGGTTGTACTCTATATTTCATGCTCACAGACTGATTTTCTTCGTAATAAGGGTGAGATAGGTTGATGTGGGTTAACCACT
AAATCGCTCTTAATAAATGTGTTTCACAAACTGTGATCAAGCTAAATTGACTAATATTACGCAAGTTAGTAAATATAATA
AGGGCATGTTGACTTAATACTCTTCAGAAAGAGTAATAAGTAATCCATCTCTAATCTTCCATGAACGTGTTGATGAGATC
AATTTCCTCTTCATTTTGCCTGAAAAGGAATTAAACATAAGATTACAGAAATCATGTGAATTGATTATTTAATCATATAC
AGATCTGTAAAGTATTAATAATATTTTAGGAAGGAGAAGATTCGAGTATGATTCCTCGCTTTCAAATTTGACCTAACCGA
TCTCTTAAATAAAATATAGTACAAAGTAAAAAATAAGTACAAATTTACGAAACACACAAGAAAACACATAAGCGAGAGAG
AGAGATCAAAGGATAAAAAGGCGCGAGAATGTGAAAAGCCAGTGAAGAGAAACCACTCGGATCGATGACGTGGCCAAATT
ATATTTGAAATCCCGCCTAAACCCCTAAAGAATTTTGACAACTCGTGGGAAATTGAAATATCTTTTTAATTTCTTCTCAT
AAGATATTTTAACATCCCCCACTTAACCCTCTCATCTCTCGGCCTCTCACTCGAATCTCCTTCACAAAGCGTACAAATCA
CAAACACGTAGTTATTCTCTCTTTACTCTCTCTATTTCTCTCTCTTCAAACCCTACGAAGATCTTCTTCTTCTTCTTCAA
GGTAATTTTCCTCCGATTTTCCTCGATTTTTTCCAGTTTCCGTCTCTAATTCCTCTTGATTCTCTGCGTTGCGATCTCTA
GATTTGATCATTTTGTCTCCATAATTGTTTTTCCTCCGCTTAGAACCGAATATTCTCTTTTCTGCTGTGTTTTTCTATGT
TTAATTTCCTATTTCTACTTTTGTTTCTGCAGAATCGATC
>AT1G20696.1 | chr1:7176825-7179824 FORWARD LENGTH=3000
CCGAAGATATTTTACAAGCCTTTCTCCACTAAGCCCTTCTCTCTTCTTCTCTTGGCCTCTCACTTGAATCTCCCACAAAG
CGATCAATCACAAATTCCTTCTTCTCTCTCTCTCTTTTCGTCCCTAAGGTAATTTTTCTTCGTTTTTCTTCTTTGATTTT
GCTGTTTGAATCTCGTTTTTGTGTTACGATCTGTTTTGGTGATAGTTTTTGGCTATTCATATCGAATTCTACGTTTCGAA
ATTTGAATATCATGTTCTGGATGATTGCGATTTATGCTTGACTGGCTTAGTTTCTGTAGCATCTATCTCGAATTTTGTAT
TTGTATCGATCTGTTTAGATGATGAATTTTCAATTATCGCTTCTATGTATAGAATTGAATGTTCTGCATCTTGCTATATA
TGTAGTATACTTGATTAGTTTCGTCGCTGACCTTGTGATATGTTTGCAGAATCAATTATGAAAGGAGCTAAATCAAAGAC
TGAAACCAGGAGCTCCAAGTAAGTCTCAGCTAGATCTATTTGTGAACTTTGGTTAGATCCATGTCGTTGTTCGTTTCTGA
AGAGTTTTTGTTACTGAATTTTTGTGGTGATAGGCTCTCTGTGACCAAGAAGCCGGCTAAAGGAGCAGGGCGTGGCAAAG
CTGCTGCTAAGGACCCCAACAAACCAAAGAGGCCAGCCAGTGCTTTCTTCGTTTTCATGTAATCCTCGCCTCAAATTCTT
TGGTTCAGTAGTTTCCATGGATACAACTTTTATTGCCGTACAAAAGTTTTTTCATCTGGTTACTGCCAATCATTTTTTTA
AGGTGAGATTGACAGAGAATCGTTTGTCTGCTAACGTTAAGTCAAAAAGTATCTGATAATAGTCCAACGAATCTTTTAGT
ATTCTTTGTGAATTATTCTCACTATTGAACTGATTATAGATGGTTCCTTTATTCTGTGTGTTAATACTTGTGTTGACTTT
TTGTGATGTGTAGGGAAGATTTCCGTGAGACTTTCAAGAAGGAAAACCCCAAGAACAAGTCTGTAGCTACTGTGAGTGTT
ATTTGTGATCATATTAAAACTTGTTATTGATGTTGTTCCTTAATCTTTGGATTTGTGAAGTTGTACTGATGGTCAATTAC
TTCAATGGATTACAGGTTGGAAAAGCTGCTGGAGACAAGTGGAAGTCCTTGTCTGATTCTGTACGTTCTCTTTTTCTGAA
CAGTTTGACCAGAATTTAGTTATGATTTAGAATGCCACGTTTCTTTATGTAACTATGAATTTCCTGATGATGTGTGGGGT
TTTACAACATTTCAGGAGAAAGCTCCTTATGTTGCTAAGGCTGAGAAACGCAAGGTTGAATATGAGAAGAACATTAAAGC
TTACAACAAGAAACTGGTATAACAAGTGTCAATCATATGTCAATTTTAAAGAGAATGATAGTTATTGAGTTTGTTTGACC
AATCATGATACGGTTGTTGTTACAGGAGGAAGGTCCAAAAGAAGATGAGGAATCTGACAAGTCAGTGTCAGAGGTCAATG
ACGAGGATGATGCTGAGGATGGTAGTGAAGAGGTTAGTGGTCTGAGTTTTTAATGTTAACGTCATAGCATATATAAAGAG
CTTTGATTTTAACTCTTGTTACTTTGGTGTGTAATTAAATTGCAGGAGGAGGACGATGACTAAGAAGCTGAATGTTGGTA
GCATTAGTATAGATGGCTGCAAAAATCTCTCTGTTTTTATCTTTACTTGAAATGTTAACGGGGCTGATTAAAATGGGTCT
TTCTTTTTATCTTTTTATATTTCCACAATCTCTCACTAAAGCCCTCTGAATGGAGAAAGTGAATTGTAGAATGTTTAGAT
GGTGAAAGAGAGACTTGCAGCTCTGTACTCTTTGCTTTATAAAACGATTTAGTTTTCTTTTCTCAGTTTATTATATTGTT
GAATTGATGATGATGTTAGCTAAATTTCTTTATACTTTGTAAAAGAAATGGTCCCTCTAGTTTTGATGCGTTATCCACAA
AGGTTGTACTCTATATTTCATGCTCACAGACTGATTTTCTTCGTAATAAGGGTGAGATAGGTTGATGTGGGTTAACCACT
AAATCGCTCTTAATAAATGTGTTTCACAAACTGTGATCAAGCTAAATTGACTAATATTACGCAAGTTAGTAAATATAATA
AGGGCATGTTGACTTAATACTCTTCAGAAAGAGTAATAAGTAATCCATCTCTAATCTTCCATGAACGTGTTGATGAGATC
AATTTCCTCTTCATTTTGCCTGAAAAGGAATTAAACATAAGATTACAGAAATCATGTGAATTGATTATTTAATCATATAC
AGATCTGTAAAGTATTAATAATATTTTAGGAAGGAGAAGATTCGAGTATGATTCCTCGCTTTCAAATTTGACCTAACCGA
TCTCTTAAATAAAATATAGTACAAAGTAAAAAATAAGTACAAATTTACGAAACACACAAGAAAACACATAAGCGAGAGAG
AGAGATCAAAGGATAAAAAGGCGCGAGAATGTGAAAAGCCAGTGAAGAGAAACCACTCGGATCGATGACGTGGCCAAATT
ATATTTGAAATCCCGCCTAAACCCCTAAAGAATTTTGACAACTCGTGGGAAATTGAAATATCTTTTTAATTTCTTCTCAT
AAGATATTTTAACATCCCCCACTTAACCCTCTCATCTCTCGGCCTCTCACTCGAATCTCCTTCACAAAGCGTACAAATCA
CAAACACGTAGTTATTCTCTCTTTACTCTCTCTATTTCTCTCTCTTCAAACCCTACGAAGATCTTCTTCTTCTTCTTCAA
GGTAATTTTCCTCCGATTTTCCTCGATTTTTTCCAGTTTCCGTCTCTAATTCCTCTTGATTCTCTGCGTTGCGATCTCTA
GATTTGATCATTTTGTCTCCATAATTGTTTTTCCTCCGCTTAGAACCGAATATTCTCTTTTCTGCTGTGTTTTTCTATGT
TTAATTTCCTATTTCTACTTTTGTTTCTGCAGAATCGATC
>AT1G20696.5 | chr1:7176825-7179824 FORWARD LENGTH=3000
CCGAAGATATTTTACAAGCCTTTCTCCACTAAGCCCTTCTCTCTTCTTCTCTTGGCCTCTCACTTGAATCTCCCACAAAG
CGATCAATCACAAATTCCTTCTTCTCTCTCTCTCTTTTCGTCCCTAAGGTAATTTTTCTTCGTTTTTCTTCTTTGATTTT
GCTGTTTGAATCTCGTTTTTGTGTTACGATCTGTTTTGGTGATAGTTTTTGGCTATTCATATCGAATTCTACGTTTCGAA
ATTTGAATATCATGTTCTGGATGATTGCGATTTATGCTTGACTGGCTTAGTTTCTGTAGCATCTATCTCGAATTTTGTAT
TTGTATCGATCTGTTTAGATGATGAATTTTCAATTATCGCTTCTATGTATAGAATTGAATGTTCTGCATCTTGCTATATA
TGTAGTATACTTGATTAGTTTCGTCGCTGACCTTGTGATATGTTTGCAGAATCAATTATGAAAGGAGCTAAATCAAAGAC
TGAAACCAGGAGCTCCAAGTAAGTCTCAGCTAGATCTATTTGTGAACTTTGGTTAGATCCATGTCGTTGTTCGTTTCTGA
AGAGTTTTTGTTACTGAATTTTTGTGGTGATAGGCTCTCTGTGACCAAGAAGCCGGCTAAAGGAGCAGGGCGTGGCAAAG
CTGCTGCTAAGGACCCCAACAAACCAAAGAGGCCAGCCAGTGCTTTCTTCGTTTTCATGTAATCCTCGCCTCAAATTCTT
TGGTTCAGTAGTTTCCATGGATACAACTTTTATTGCCGTACAAAAGTTTTTTCATCTGGTTACTGCCAATCATTTTTTTA
AGGTGAGATTGACAGAGAATCGTTTGTCTGCTAACGTTAAGTCAAAAAGTATCTGATAATAGTCCAACGAATCTTTTAGT
ATTCTTTGTGAATTATTCTCACTATTGAACTGATTATAGATGGTTCCTTTATTCTGTGTGTTAATACTTGTGTTGACTTT
TTGTGATGTGTAGGGAAGATTTCCGTGAGACTTTCAAGAAGGAAAACCCCAAGAACAAGTCTGTAGCTACTGTGAGTGTT
ATTTGTGATCATATTAAAACTTGTTATTGATGTTGTTCCTTAATCTTTGGATTTGTGAAGTTGTACTGATGGTCAATTAC
TTCAATGGATTACAGGTTGGAAAAGCTGCTGGAGACAAGTGGAAGTCCTTGTCTGATTCTGTACGTTCTCTTTTTCTGAA
CAGTTTGACCAGAATTTAGTTATGATTTAGAATGCCACGTTTCTTTATGTAACTATGAATTTCCTGATGATGTGTGGGGT
TTTACAACATTTCAGGAGAAAGCTCCTTATGTTGCTAAGGCTGAGAAACGCAAGGTTGAATATGAGAAGAACATTAAAGC
TTACAACAAGAAACTGGTATAACAAGTGTCAATCATATGTCAATTTTAAAGAGAATGATAGTTATTGAGTTTGTTTGACC
AATCATGATACGGTTGTTGTTACAGGAGGAAGGTCCAAAAGAAGATGAGGAATCTGACAAGTCAGTGTCAGAGGTCAATG
ACGAGGATGATGCTGAGGATGGTAGTGAAGAGGTTAGTGGTCTGAGTTTTTAATGTTAACGTCATAGCATATATAAAGAG
CTTTGATTTTAACTCTTGTTACTTTGGTGTGTAATTAAATTGCAGGAGGAGGACGATGACTAAGAAGCTGAATGTTGGTA
GCATTAGTATAGATGGCTGCAAAAATCTCTCTGTTTTTATCTTTACTTGAAATGTTAACGGGGCTGATTAAAATGGGTCT
TTCTTTTTATCTTTTTATATTTCCACAATCTCTCACTAAAGCCCTCTGAATGGAGAAAGTGAATTGTAGAATGTTTAGAT
GGTGAAAGAGAGACTTGCAGCTCTGTACTCTTTGCTTTATAAAACGATTTAGTTTTCTTTTCTCAGTTTATTATATTGTT
GAATTGATGATGATGTTAGCTAAATTTCTTTATACTTTGTAAAAGAAATGGTCCCTCTAGTTTTGATGCGTTATCCACAA
AGGTTGTACTCTATATTTCATGCTCACAGACTGATTTTCTTCGTAATAAGGGTGAGATAGGTTGATGTGGGTTAACCACT
AAATCGCTCTTAATAAATGTGTTTCACAAACTGTGATCAAGCTAAATTGACTAATATTACGCAAGTTAGTAAATATAATA
AGGGCATGTTGACTTAATACTCTTCAGAAAGAGTAATAAGTAATCCATCTCTAATCTTCCATGAACGTGTTGATGAGATC
AATTTCCTCTTCATTTTGCCTGAAAAGGAATTAAACATAAGATTACAGAAATCATGTGAATTGATTATTTAATCATATAC
AGATCTGTAAAGTATTAATAATATTTTAGGAAGGAGAAGATTCGAGTATGATTCCTCGCTTTCAAATTTGACCTAACCGA
TCTCTTAAATAAAATATAGTACAAAGTAAAAAATAAGTACAAATTTACGAAACACACAAGAAAACACATAAGCGAGAGAG
AGAGATCAAAGGATAAAAAGGCGCGAGAATGTGAAAAGCCAGTGAAGAGAAACCACTCGGATCGATGACGTGGCCAAATT
ATATTTGAAATCCCGCCTAAACCCCTAAAGAATTTTGACAACTCGTGGGAAATTGAAATATCTTTTTAATTTCTTCTCAT
AAGATATTTTAACATCCCCCACTTAACCCTCTCATCTCTCGGCCTCTCACTCGAATCTCCTTCACAAAGCGTACAAATCA
CAAACACGTAGTTATTCTCTCTTTACTCTCTCTATTTCTCTCTCTTCAAACCCTACGAAGATCTTCTTCTTCTTCTTCAA
GGTAATTTTCCTCCGATTTTCCTCGATTTTTTCCAGTTTCCGTCTCTAATTCCTCTTGATTCTCTGCGTTGCGATCTCTA
GATTTGATCATTTTGTCTCCATAATTGTTTTTCCTCCGCTTAGAACCGAATATTCTCTTTTCTGCTGTGTTTTTCTATGT
TTAATTTCCTATTTCTACTTTTGTTTCTGCAGAATCGATC
>AT1G20696.3 | chr1:7177357-7180356 FORWARD LENGTH=3000
TTAGATCCATGTCGTTGTTCGTTTCTGAAGAGTTTTTGTTACTGAATTTTTGTGGTGATAGGCTCTCTGTGACCAAGAAG
CCGGCTAAAGGAGCAGGGCGTGGCAAAGCTGCTGCTAAGGACCCCAACAAACCAAAGAGGCCAGCCAGTGCTTTCTTCGT
TTTCATGTAATCCTCGCCTCAAATTCTTTGGTTCAGTAGTTTCCATGGATACAACTTTTATTGCCGTACAAAAGTTTTTT
CATCTGGTTACTGCCAATCATTTTTTTAAGGTGAGATTGACAGAGAATCGTTTGTCTGCTAACGTTAAGTCAAAAAGTAT
CTGATAATAGTCCAACGAATCTTTTAGTATTCTTTGTGAATTATTCTCACTATTGAACTGATTATAGATGGTTCCTTTAT
TCTGTGTGTTAATACTTGTGTTGACTTTTTGTGATGTGTAGGGAAGATTTCCGTGAGACTTTCAAGAAGGAAAACCCCAA
GAACAAGTCTGTAGCTACTGTGAGTGTTATTTGTGATCATATTAAAACTTGTTATTGATGTTGTTCCTTAATCTTTGGAT
TTGTGAAGTTGTACTGATGGTCAATTACTTCAATGGATTACAGGTTGGAAAAGCTGCTGGAGACAAGTGGAAGTCCTTGT
CTGATTCTGTACGTTCTCTTTTTCTGAACAGTTTGACCAGAATTTAGTTATGATTTAGAATGCCACGTTTCTTTATGTAA
CTATGAATTTCCTGATGATGTGTGGGGTTTTACAACATTTCAGGAGAAAGCTCCTTATGTTGCTAAGGCTGAGAAACGCA
AGGTTGAATATGAGAAGAACATTAAAGCTTACAACAAGAAACTGGTATAACAAGTGTCAATCATATGTCAATTTTAAAGA
GAATGATAGTTATTGAGTTTGTTTGACCAATCATGATACGGTTGTTGTTACAGGAGGAAGGTCCAAAAGAAGATGAGGAA
TCTGACAAGTCAGTGTCAGAGGTCAATGACGAGGATGATGCTGAGGATGGTAGTGAAGAGGTTAGTGGTCTGAGTTTTTA
ATGTTAACGTCATAGCATATATAAAGAGCTTTGATTTTAACTCTTGTTACTTTGGTGTGTAATTAAATTGCAGGAGGAGG
ACGATGACTAAGAAGCTGAATGTTGGTAGCATTAGTATAGATGGCTGCAAAAATCTCTCTGTTTTTATCTTTACTTGAAA
TGTTAACGGGGCTGATTAAAATGGGTCTTTCTTTTTATCTTTTTATATTTCCACAATCTCTCACTAAAGCCCTCTGAATG
GAGAAAGTGAATTGTAGAATGTTTAGATGGTGAAAGAGAGACTTGCAGCTCTGTACTCTTTGCTTTATAAAACGATTTAG
TTTTCTTTTCTCAGTTTATTATATTGTTGAATTGATGATGATGTTAGCTAAATTTCTTTATACTTTGTAAAAGAAATGGT
CCCTCTAGTTTTGATGCGTTATCCACAAAGGTTGTACTCTATATTTCATGCTCACAGACTGATTTTCTTCGTAATAAGGG
TGAGATAGGTTGATGTGGGTTAACCACTAAATCGCTCTTAATAAATGTGTTTCACAAACTGTGATCAAGCTAAATTGACT
AATATTACGCAAGTTAGTAAATATAATAAGGGCATGTTGACTTAATACTCTTCAGAAAGAGTAATAAGTAATCCATCTCT
AATCTTCCATGAACGTGTTGATGAGATCAATTTCCTCTTCATTTTGCCTGAAAAGGAATTAAACATAAGATTACAGAAAT
CATGTGAATTGATTATTTAATCATATACAGATCTGTAAAGTATTAATAATATTTTAGGAAGGAGAAGATTCGAGTATGAT
TCCTCGCTTTCAAATTTGACCTAACCGATCTCTTAAATAAAATATAGTACAAAGTAAAAAATAAGTACAAATTTACGAAA
CACACAAGAAAACACATAAGCGAGAGAGAGAGATCAAAGGATAAAAAGGCGCGAGAATGTGAAAAGCCAGTGAAGAGAAA
CCACTCGGATCGATGACGTGGCCAAATTATATTTGAAATCCCGCCTAAACCCCTAAAGAATTTTGACAACTCGTGGGAAA
TTGAAATATCTTTTTAATTTCTTCTCATAAGATATTTTAACATCCCCCACTTAACCCTCTCATCTCTCGGCCTCTCACTC
GAATCTCCTTCACAAAGCGTACAAATCACAAACACGTAGTTATTCTCTCTTTACTCTCTCTATTTCTCTCTCTTCAAACC
CTACGAAGATCTTCTTCTTCTTCTTCAAGGTAATTTTCCTCCGATTTTCCTCGATTTTTTCCAGTTTCCGTCTCTAATTC
CTCTTGATTCTCTGCGTTGCGATCTCTAGATTTGATCATTTTGTCTCCATAATTGTTTTTCCTCCGCTTAGAACCGAATA
TTCTCTTTTCTGCTGTGTTTTTCTATGTTTAATTTCCTATTTCTACTTTTGTTTCTGCAGAATCGATCATGAAAGGAGCT
AAATCTAAGGCTGAAACCAGGAGCACAAAGTGAGTTAATTCACATAGATCGATTTTTATTTTTTTGTTTGCTAGTTAGTT
CCTAGATCTCTGGATTTCAGATCCGAATTCAAAAATCGTTGTCGTTTTCTTACTTATTGTTTTGTGGTGATGGATGATAT
AGGCTCTCTGTGACTAAGAAGCCTGCTAAGGGAGCCAAAGGTGCTGCTAAAGATCCAAACAAACCTAAGAGGCCTTCCAG
TGCCTTCTTCGTTTTCATGTAATCCTTCGAATCTTCACTTTTATCTCTGTTTAGTACTTGTGGTTTGTTTCTATGGAATA
ACTTTATTCTGGTAAAAAGTTTTTGAGTATTGACTTTGTACGAATCTGTTCAAAAGCGAAAATAGTACCATTTTCTGTTC
AGAACTGATTTGTATATATTGATGTTATTGTTCACACCTAAATGTACTGGAACGTTGACTGCATTATTTATAAGCTGATT
CTTCTATTTAAGTTATTTGTGCTATAACTTGCGTTGATTT
>AT1G20696.4 | chr1:7177357-7180356 FORWARD LENGTH=3000
TTAGATCCATGTCGTTGTTCGTTTCTGAAGAGTTTTTGTTACTGAATTTTTGTGGTGATAGGCTCTCTGTGACCAAGAAG
CCGGCTAAAGGAGCAGGGCGTGGCAAAGCTGCTGCTAAGGACCCCAACAAACCAAAGAGGCCAGCCAGTGCTTTCTTCGT
TTTCATGTAATCCTCGCCTCAAATTCTTTGGTTCAGTAGTTTCCATGGATACAACTTTTATTGCCGTACAAAAGTTTTTT
CATCTGGTTACTGCCAATCATTTTTTTAAGGTGAGATTGACAGAGAATCGTTTGTCTGCTAACGTTAAGTCAAAAAGTAT
CTGATAATAGTCCAACGAATCTTTTAGTATTCTTTGTGAATTATTCTCACTATTGAACTGATTATAGATGGTTCCTTTAT
TCTGTGTGTTAATACTTGTGTTGACTTTTTGTGATGTGTAGGGAAGATTTCCGTGAGACTTTCAAGAAGGAAAACCCCAA
GAACAAGTCTGTAGCTACTGTGAGTGTTATTTGTGATCATATTAAAACTTGTTATTGATGTTGTTCCTTAATCTTTGGAT
TTGTGAAGTTGTACTGATGGTCAATTACTTCAATGGATTACAGGTTGGAAAAGCTGCTGGAGACAAGTGGAAGTCCTTGT
CTGATTCTGTACGTTCTCTTTTTCTGAACAGTTTGACCAGAATTTAGTTATGATTTAGAATGCCACGTTTCTTTATGTAA
CTATGAATTTCCTGATGATGTGTGGGGTTTTACAACATTTCAGGAGAAAGCTCCTTATGTTGCTAAGGCTGAGAAACGCA
AGGTTGAATATGAGAAGAACATTAAAGCTTACAACAAGAAACTGGTATAACAAGTGTCAATCATATGTCAATTTTAAAGA
GAATGATAGTTATTGAGTTTGTTTGACCAATCATGATACGGTTGTTGTTACAGGAGGAAGGTCCAAAAGAAGATGAGGAA
TCTGACAAGTCAGTGTCAGAGGTCAATGACGAGGATGATGCTGAGGATGGTAGTGAAGAGGTTAGTGGTCTGAGTTTTTA
ATGTTAACGTCATAGCATATATAAAGAGCTTTGATTTTAACTCTTGTTACTTTGGTGTGTAATTAAATTGCAGGAGGAGG
ACGATGACTAAGAAGCTGAATGTTGGTAGCATTAGTATAGATGGCTGCAAAAATCTCTCTGTTTTTATCTTTACTTGAAA
TGTTAACGGGGCTGATTAAAATGGGTCTTTCTTTTTATCTTTTTATATTTCCACAATCTCTCACTAAAGCCCTCTGAATG
GAGAAAGTGAATTGTAGAATGTTTAGATGGTGAAAGAGAGACTTGCAGCTCTGTACTCTTTGCTTTATAAAACGATTTAG
TTTTCTTTTCTCAGTTTATTATATTGTTGAATTGATGATGATGTTAGCTAAATTTCTTTATACTTTGTAAAAGAAATGGT
CCCTCTAGTTTTGATGCGTTATCCACAAAGGTTGTACTCTATATTTCATGCTCACAGACTGATTTTCTTCGTAATAAGGG
TGAGATAGGTTGATGTGGGTTAACCACTAAATCGCTCTTAATAAATGTGTTTCACAAACTGTGATCAAGCTAAATTGACT
AATATTACGCAAGTTAGTAAATATAATAAGGGCATGTTGACTTAATACTCTTCAGAAAGAGTAATAAGTAATCCATCTCT
AATCTTCCATGAACGTGTTGATGAGATCAATTTCCTCTTCATTTTGCCTGAAAAGGAATTAAACATAAGATTACAGAAAT
CATGTGAATTGATTATTTAATCATATACAGATCTGTAAAGTATTAATAATATTTTAGGAAGGAGAAGATTCGAGTATGAT
TCCTCGCTTTCAAATTTGACCTAACCGATCTCTTAAATAAAATATAGTACAAAGTAAAAAATAAGTACAAATTTACGAAA
CACACAAGAAAACACATAAGCGAGAGAGAGAGATCAAAGGATAAAAAGGCGCGAGAATGTGAAAAGCCAGTGAAGAGAAA
CCACTCGGATCGATGACGTGGCCAAATTATATTTGAAATCCCGCCTAAACCCCTAAAGAATTTTGACAACTCGTGGGAAA
TTGAAATATCTTTTTAATTTCTTCTCATAAGATATTTTAACATCCCCCACTTAACCCTCTCATCTCTCGGCCTCTCACTC
GAATCTCCTTCACAAAGCGTACAAATCACAAACACGTAGTTATTCTCTCTTTACTCTCTCTATTTCTCTCTCTTCAAACC
CTACGAAGATCTTCTTCTTCTTCTTCAAGGTAATTTTCCTCCGATTTTCCTCGATTTTTTCCAGTTTCCGTCTCTAATTC
CTCTTGATTCTCTGCGTTGCGATCTCTAGATTTGATCATTTTGTCTCCATAATTGTTTTTCCTCCGCTTAGAACCGAATA
TTCTCTTTTCTGCTGTGTTTTTCTATGTTTAATTTCCTATTTCTACTTTTGTTTCTGCAGAATCGATCATGAAAGGAGCT
AAATCTAAGGCTGAAACCAGGAGCACAAAGTGAGTTAATTCACATAGATCGATTTTTATTTTTTTGTTTGCTAGTTAGTT
CCTAGATCTCTGGATTTCAGATCCGAATTCAAAAATCGTTGTCGTTTTCTTACTTATTGTTTTGTGGTGATGGATGATAT
AGGCTCTCTGTGACTAAGAAGCCTGCTAAGGGAGCCAAAGGTGCTGCTAAAGATCCAAACAAACCTAAGAGGCCTTCCAG
TGCCTTCTTCGTTTTCATGTAATCCTTCGAATCTTCACTTTTATCTCTGTTTAGTACTTGTGGTTTGTTTCTATGGAATA
ACTTTATTCTGGTAAAAAGTTTTTGAGTATTGACTTTGTACGAATCTGTTCAAAAGCGAAAATAGTACCATTTTCTGTTC
AGAACTGATTTGTATATATTGATGTTATTGTTCACACCTAAATGTACTGGAACGTTGACTGCATTATTTATAAGCTGATT
CTTCTATTTAAGTTATTTGTGCTATAACTTGCGTTGATTT
>AT1G20700.3 | chr1:7179558-7182557 FORWARD LENGTH=3000
ATTCTCTCTTTACTCTCTCTATTTCTCTCTCTTCAAACCCTACGAAGATCTTCTTCTTCTTCTTCAAGGTAATTTTCCTC
CGATTTTCCTCGATTTTTTCCAGTTTCCGTCTCTAATTCCTCTTGATTCTCTGCGTTGCGATCTCTAGATTTGATCATTT
TGTCTCCATAATTGTTTTTCCTCCGCTTAGAACCGAATATTCTCTTTTCTGCTGTGTTTTTCTATGTTTAATTTCCTATT
TCTACTTTTGTTTCTGCAGAATCGATCATGAAAGGAGCTAAATCTAAGGCTGAAACCAGGAGCACAAAGTGAGTTAATTC
ACATAGATCGATTTTTATTTTTTTGTTTGCTAGTTAGTTCCTAGATCTCTGGATTTCAGATCCGAATTCAAAAATCGTTG
TCGTTTTCTTACTTATTGTTTTGTGGTGATGGATGATATAGGCTCTCTGTGACTAAGAAGCCTGCTAAGGGAGCCAAAGG
TGCTGCTAAAGATCCAAACAAACCTAAGAGGCCTTCCAGTGCCTTCTTCGTTTTCATGTAATCCTTCGAATCTTCACTTT
TATCTCTGTTTAGTACTTGTGGTTTGTTTCTATGGAATAACTTTATTCTGGTAAAAAGTTTTTGAGTATTGACTTTGTAC
GAATCTGTTCAAAAGCGAAAATAGTACCATTTTCTGTTCAGAACTGATTTGTATATATTGATGTTATTGTTCACACCTAA
ATGTACTGGAACGTTGACTGCATTATTTATAAGCTGATTCTTCTATTTAAGTTATTTGTGCTATAACTTGCGTTGATTTA
TGATTTGTAGGGAAGATTTCCGTGTGACGTACAAGGAGGAGCACCCTAAGAACAAGTCTGTTGCTGCTGTGAGTTGTGAT
TTGATGCTTTTCCATAACTTATTTGATGTGTTTTTGTTTTTTTGGCCGTAGCTTTTGTGTTTGAAGTTGTTGCTGACAAT
GAGTTTCAATGGATTATAGGTTGGCAAAGCTGGTGGTGAAAAGTGGAAATCCTTGTCTGACTCTGTACGTTTTCTAAGCT
TAGTTAGCCAAAGTTGTGTGTATTAAGTCAATTGTTTCAAGCGTTTTATTAACCTGTGGGTGTTATAATAATGCAGGAGA
AGGCTCCTTATGTGGCTAAGGCTGACAAGCGCAAGGTTGAGTATGAGAAGAACATGAAAGCCTACAACAAGAAATTGGTA
ATTGTTTATTTGCATATAGAAGGCTATGTTATGTTTATATTAACCACGTTATTGAGTTGTCTACTCTCTTTATACTAGTC
AGTAGTCACACTATTCAAGGCTTTCTTAATTTGTTTACTATATATTGAAGTTTGAGTTATGTTTATTCTAAACAATGATG
ATACAAGCAACTGGTAATTTGGTTAATGGGGGTGCTTGAATAATGGTGGTGTGTTGTGGTTTCAGGAGGAAGGCCCTAAG
GAAGATGAGGAATCTGACAAGTCAGTTTCAGAGGTTAACGATGAGGATGATGCTGAGGATGGCAGTGAAGAGGTAAGTTA
TTTTACACCTCTGCAATCTAAATATCTGTAGTATGAATCAGTAAAGCTTTGTATTAACTCTGTTATACATGTGATGTAGG
AGGAAGACGATGATTAAGAAGTTGAAGTTGTGGTAGCGTAATATAGAAGGCTGCAAGGAATCTCTCGGATGTTTTTATCT
CCTCTCTTAAAATGTTAATTCGGGTGGTTAAAGTGGTTTTTTTTTTTTTTCTTTTTCTTTTTCTTACTGATGTTTCGTTT
TAGTAAACTATTACCTATCTCCCACTGATTCTACGGGTAATGGAAAAAGTGAATGTAGAATGTTTAGATGGTGAAATGAG
AGATTTGTAGCTCTATATAATGAATGATTTAGTTTTTAATTCCTCTACGTTTTAATGCTCTTTAGACTCTTTGTTTCTAG
TTGATATGAGGATTTATACCCCTGAAAAAAATATTAGTGTAAACCATGTTTTTACTTAAATCATATTGGGGTTGTGAGTC
CTATTGCATAATCACGCTCTTAATCAATGTGTTCCACAAAGAGTAAACCATGTTTTCACTTTTTATTTAGTTATTTGACT
TTAGACACAGGTTGGTAAAATTGTTTTGAGGCTATACTTGAATTTTCCAAATTACCAACGCCATGATCATTTGGTTCTCT
TTTCATCTTTTGAAAAAAAAAAATGGTTTGCATCAGCTTAATTAAGAGTTTCTCTTTGGATTGTATTACTTCGTTTGATT
TAAGAAATAAGTAAAAAATTTGATCATTTTTGACAAAAGTGAAGATTTTAGTGAAAATCTGCGTATTAGCAGCAGAATAG
TCTCACTTATGTTATAAATTTTTAGTCAACATCTTTATATCAAAGAACCTTTTTGGTCAAATTCGTACATTTTCTTCTTA
ATCAACTTAGAAAAAGAAAGAAAGCATGCTCTTCTTTTTCCATCAATAGTTTAATCATTAGTCATAAGTCACAACGATAA
TATTTTATATAATGCTGTGATTAAGCCTTGCTTCCGGCTTTACCTAACCACTATATACATAAAGTAAGATACACAGTTTG
TGTTCCTCTACGGATGTAACAACAATACCTGGTTTTAATTAGGTTGTTTTTATATATTAGTGTGGTGTCTTATTATGTCA
TCAACACATAGGATTAAGATCTTCTTAGATACATATTTTGGATTAGCACATTTTTCTATTTCAAATGGTAGATATCTTGA
CCCGTAAAACTCGATTAAAATGTTGAAATTCTAACAAAAAATTGTGAATACCGTCGACCAAAATCTATCCTAGTGAAAGG
CCATAGTTCTCCAATGTTTTCAATATGTAACCAATGTAATAAACCTGGTAACTGTAAAAATTAAATTGGTCCAATTGATC
ATTAAACAAAGACATCTTTCCAAAAAGTGTTTGATTTAACGGTAACAAATAAACTAAAGATCCCTTTATTCATAAACAAA
AGAATATATATATCATTCACTTTCTCATTGTCTTGTTCAT
>AT1G20700.1 | chr1:7179558-7182557 FORWARD LENGTH=3000
ATTCTCTCTTTACTCTCTCTATTTCTCTCTCTTCAAACCCTACGAAGATCTTCTTCTTCTTCTTCAAGGTAATTTTCCTC
CGATTTTCCTCGATTTTTTCCAGTTTCCGTCTCTAATTCCTCTTGATTCTCTGCGTTGCGATCTCTAGATTTGATCATTT
TGTCTCCATAATTGTTTTTCCTCCGCTTAGAACCGAATATTCTCTTTTCTGCTGTGTTTTTCTATGTTTAATTTCCTATT
TCTACTTTTGTTTCTGCAGAATCGATCATGAAAGGAGCTAAATCTAAGGCTGAAACCAGGAGCACAAAGTGAGTTAATTC
ACATAGATCGATTTTTATTTTTTTGTTTGCTAGTTAGTTCCTAGATCTCTGGATTTCAGATCCGAATTCAAAAATCGTTG
TCGTTTTCTTACTTATTGTTTTGTGGTGATGGATGATATAGGCTCTCTGTGACTAAGAAGCCTGCTAAGGGAGCCAAAGG
TGCTGCTAAAGATCCAAACAAACCTAAGAGGCCTTCCAGTGCCTTCTTCGTTTTCATGTAATCCTTCGAATCTTCACTTT
TATCTCTGTTTAGTACTTGTGGTTTGTTTCTATGGAATAACTTTATTCTGGTAAAAAGTTTTTGAGTATTGACTTTGTAC
GAATCTGTTCAAAAGCGAAAATAGTACCATTTTCTGTTCAGAACTGATTTGTATATATTGATGTTATTGTTCACACCTAA
ATGTACTGGAACGTTGACTGCATTATTTATAAGCTGATTCTTCTATTTAAGTTATTTGTGCTATAACTTGCGTTGATTTA
TGATTTGTAGGGAAGATTTCCGTGTGACGTACAAGGAGGAGCACCCTAAGAACAAGTCTGTTGCTGCTGTGAGTTGTGAT
TTGATGCTTTTCCATAACTTATTTGATGTGTTTTTGTTTTTTTGGCCGTAGCTTTTGTGTTTGAAGTTGTTGCTGACAAT
GAGTTTCAATGGATTATAGGTTGGCAAAGCTGGTGGTGAAAAGTGGAAATCCTTGTCTGACTCTGTACGTTTTCTAAGCT
TAGTTAGCCAAAGTTGTGTGTATTAAGTCAATTGTTTCAAGCGTTTTATTAACCTGTGGGTGTTATAATAATGCAGGAGA
AGGCTCCTTATGTGGCTAAGGCTGACAAGCGCAAGGTTGAGTATGAGAAGAACATGAAAGCCTACAACAAGAAATTGGTA
ATTGTTTATTTGCATATAGAAGGCTATGTTATGTTTATATTAACCACGTTATTGAGTTGTCTACTCTCTTTATACTAGTC
AGTAGTCACACTATTCAAGGCTTTCTTAATTTGTTTACTATATATTGAAGTTTGAGTTATGTTTATTCTAAACAATGATG
ATACAAGCAACTGGTAATTTGGTTAATGGGGGTGCTTGAATAATGGTGGTGTGTTGTGGTTTCAGGAGGAAGGCCCTAAG
GAAGATGAGGAATCTGACAAGTCAGTTTCAGAGGTTAACGATGAGGATGATGCTGAGGATGGCAGTGAAGAGGTAAGTTA
TTTTACACCTCTGCAATCTAAATATCTGTAGTATGAATCAGTAAAGCTTTGTATTAACTCTGTTATACATGTGATGTAGG
AGGAAGACGATGATTAAGAAGTTGAAGTTGTGGTAGCGTAATATAGAAGGCTGCAAGGAATCTCTCGGATGTTTTTATCT
CCTCTCTTAAAATGTTAATTCGGGTGGTTAAAGTGGTTTTTTTTTTTTTTCTTTTTCTTTTTCTTACTGATGTTTCGTTT
TAGTAAACTATTACCTATCTCCCACTGATTCTACGGGTAATGGAAAAAGTGAATGTAGAATGTTTAGATGGTGAAATGAG
AGATTTGTAGCTCTATATAATGAATGATTTAGTTTTTAATTCCTCTACGTTTTAATGCTCTTTAGACTCTTTGTTTCTAG
TTGATATGAGGATTTATACCCCTGAAAAAAATATTAGTGTAAACCATGTTTTTACTTAAATCATATTGGGGTTGTGAGTC
CTATTGCATAATCACGCTCTTAATCAATGTGTTCCACAAAGAGTAAACCATGTTTTCACTTTTTATTTAGTTATTTGACT
TTAGACACAGGTTGGTAAAATTGTTTTGAGGCTATACTTGAATTTTCCAAATTACCAACGCCATGATCATTTGGTTCTCT
TTTCATCTTTTGAAAAAAAAAAATGGTTTGCATCAGCTTAATTAAGAGTTTCTCTTTGGATTGTATTACTTCGTTTGATT
TAAGAAATAAGTAAAAAATTTGATCATTTTTGACAAAAGTGAAGATTTTAGTGAAAATCTGCGTATTAGCAGCAGAATAG
TCTCACTTATGTTATAAATTTTTAGTCAACATCTTTATATCAAAGAACCTTTTTGGTCAAATTCGTACATTTTCTTCTTA
ATCAACTTAGAAAAAGAAAGAAAGCATGCTCTTCTTTTTCCATCAATAGTTTAATCATTAGTCATAAGTCACAACGATAA
TATTTTATATAATGCTGTGATTAAGCCTTGCTTCCGGCTTTACCTAACCACTATATACATAAAGTAAGATACACAGTTTG
TGTTCCTCTACGGATGTAACAACAATACCTGGTTTTAATTAGGTTGTTTTTATATATTAGTGTGGTGTCTTATTATGTCA
TCAACACATAGGATTAAGATCTTCTTAGATACATATTTTGGATTAGCACATTTTTCTATTTCAAATGGTAGATATCTTGA
CCCGTAAAACTCGATTAAAATGTTGAAATTCTAACAAAAAATTGTGAATACCGTCGACCAAAATCTATCCTAGTGAAAGG
CCATAGTTCTCCAATGTTTTCAATATGTAACCAATGTAATAAACCTGGTAACTGTAAAAATTAAATTGGTCCAATTGATC
ATTAAACAAAGACATCTTTCCAAAAAGTGTTTGATTTAACGGTAACAAATAAACTAAAGATCCCTTTATTCATAAACAAA
AGAATATATATATCATTCACTTTCTCATTGTCTTGTTCAT
>AT1G20700.2 | chr1:7180330-7183329 FORWARD LENGTH=3000
TATTTGTGCTATAACTTGCGTTGATTTATGATTTGTAGGGAAGATTTCCGTGTGACGTACAAGGAGGAGCACCCTAAGAA
CAAGTCTGTTGCTGCTGTGAGTTGTGATTTGATGCTTTTCCATAACTTATTTGATGTGTTTTTGTTTTTTTGGCCGTAGC
TTTTGTGTTTGAAGTTGTTGCTGACAATGAGTTTCAATGGATTATAGGTTGGCAAAGCTGGTGGTGAAAAGTGGAAATCC
TTGTCTGACTCTGTACGTTTTCTAAGCTTAGTTAGCCAAAGTTGTGTGTATTAAGTCAATTGTTTCAAGCGTTTTATTAA
CCTGTGGGTGTTATAATAATGCAGGAGAAGGCTCCTTATGTGGCTAAGGCTGACAAGCGCAAGGTTGAGTATGAGAAGAA
CATGAAAGCCTACAACAAGAAATTGGTAATTGTTTATTTGCATATAGAAGGCTATGTTATGTTTATATTAACCACGTTAT
TGAGTTGTCTACTCTCTTTATACTAGTCAGTAGTCACACTATTCAAGGCTTTCTTAATTTGTTTACTATATATTGAAGTT
TGAGTTATGTTTATTCTAAACAATGATGATACAAGCAACTGGTAATTTGGTTAATGGGGGTGCTTGAATAATGGTGGTGT
GTTGTGGTTTCAGGAGGAAGGCCCTAAGGAAGATGAGGAATCTGACAAGTCAGTTTCAGAGGTTAACGATGAGGATGATG
CTGAGGATGGCAGTGAAGAGGTAAGTTATTTTACACCTCTGCAATCTAAATATCTGTAGTATGAATCAGTAAAGCTTTGT
ATTAACTCTGTTATACATGTGATGTAGGAGGAAGACGATGATTAAGAAGTTGAAGTTGTGGTAGCGTAATATAGAAGGCT
GCAAGGAATCTCTCGGATGTTTTTATCTCCTCTCTTAAAATGTTAATTCGGGTGGTTAAAGTGGTTTTTTTTTTTTTTCT
TTTTCTTTTTCTTACTGATGTTTCGTTTTAGTAAACTATTACCTATCTCCCACTGATTCTACGGGTAATGGAAAAAGTGA
ATGTAGAATGTTTAGATGGTGAAATGAGAGATTTGTAGCTCTATATAATGAATGATTTAGTTTTTAATTCCTCTACGTTT
TAATGCTCTTTAGACTCTTTGTTTCTAGTTGATATGAGGATTTATACCCCTGAAAAAAATATTAGTGTAAACCATGTTTT
TACTTAAATCATATTGGGGTTGTGAGTCCTATTGCATAATCACGCTCTTAATCAATGTGTTCCACAAAGAGTAAACCATG
TTTTCACTTTTTATTTAGTTATTTGACTTTAGACACAGGTTGGTAAAATTGTTTTGAGGCTATACTTGAATTTTCCAAAT
TACCAACGCCATGATCATTTGGTTCTCTTTTCATCTTTTGAAAAAAAAAAATGGTTTGCATCAGCTTAATTAAGAGTTTC
TCTTTGGATTGTATTACTTCGTTTGATTTAAGAAATAAGTAAAAAATTTGATCATTTTTGACAAAAGTGAAGATTTTAGT
GAAAATCTGCGTATTAGCAGCAGAATAGTCTCACTTATGTTATAAATTTTTAGTCAACATCTTTATATCAAAGAACCTTT
TTGGTCAAATTCGTACATTTTCTTCTTAATCAACTTAGAAAAAGAAAGAAAGCATGCTCTTCTTTTTCCATCAATAGTTT
AATCATTAGTCATAAGTCACAACGATAATATTTTATATAATGCTGTGATTAAGCCTTGCTTCCGGCTTTACCTAACCACT
ATATACATAAAGTAAGATACACAGTTTGTGTTCCTCTACGGATGTAACAACAATACCTGGTTTTAATTAGGTTGTTTTTA
TATATTAGTGTGGTGTCTTATTATGTCATCAACACATAGGATTAAGATCTTCTTAGATACATATTTTGGATTAGCACATT
TTTCTATTTCAAATGGTAGATATCTTGACCCGTAAAACTCGATTAAAATGTTGAAATTCTAACAAAAAATTGTGAATACC
GTCGACCAAAATCTATCCTAGTGAAAGGCCATAGTTCTCCAATGTTTTCAATATGTAACCAATGTAATAAACCTGGTAAC
TGTAAAAATTAAATTGGTCCAATTGATCATTAAACAAAGACATCTTTCCAAAAAGTGTTTGATTTAACGGTAACAAATAA
ACTAAAGATCCCTTTATTCATAAACAAAAGAATATATATATCATTCACTTTCTCATTGTCTTGTTCATATGGTAAAAAAA
AAAAAGGAAAAGGAGAAAAGCAAAGAAATAGAGGAGATGGATAGAGAGATCCAAAACGGTGCGTATAGTGGGAGAGTGAT
GACTGAGGAGCAGATGGAGATTCTCCGTAAGCAGATCGCCGTTTACGCCGTTATTTGTGACCAACTCGTCCTCCTCCACA
ACTCCCTCTCTTCTTACCATCCACTCTCATCAGGTACACTTCTCTCTGTTTTTGTTCCTGATTAACAACAATCACTTTTC
TATGTATTTGATTTTTTTACAAGAGACCATTTGATGAGCTTCTTTGTATACGGTAGAAGAAGTGTGTAAGACGAAAGTGT
TTAAACGCAGCGTTTTTTGCGATGCAAACGTTGTTTCCATTAATACACTTGACCCATTGAGACTTTAGTGTAAAAATGTG
AAAATTGTGTTTGCGTTTGGTATACAACTAACGAAATCCAAGGCTTTTTTTTTCCCAGTGTTCGATGCATAACTTTGAAT
CAAATTTCATAATGTTTTAGACATTCGAAGACAGTTTACCTACCGCTTAGATATCGATTTATCATTGCTAAAGATATTTG
TTAATATAGTTTATGATTTGCTTAGATCGAACAATTCAATATATTATTAATGTTTATTTTCTCTAGACGTAAGCTGATTT
GAGGGTTATCATGTCGTGGCCGATTTTTAAGAAGCTTGAGTTATTAGTGCTTTGTGGTTTTGATAATACATATTTTGTAC
ATGGAAGAAACTTAAGGGTCACGTCACTTATTTTTTTATA
>AT1G20710.1 | chr1:7181485-7184484 FORWARD LENGTH=3000
GAGGATTTATACCCCTGAAAAAAATATTAGTGTAAACCATGTTTTTACTTAAATCATATTGGGGTTGTGAGTCCTATTGC
ATAATCACGCTCTTAATCAATGTGTTCCACAAAGAGTAAACCATGTTTTCACTTTTTATTTAGTTATTTGACTTTAGACA
CAGGTTGGTAAAATTGTTTTGAGGCTATACTTGAATTTTCCAAATTACCAACGCCATGATCATTTGGTTCTCTTTTCATC
TTTTGAAAAAAAAAAATGGTTTGCATCAGCTTAATTAAGAGTTTCTCTTTGGATTGTATTACTTCGTTTGATTTAAGAAA
TAAGTAAAAAATTTGATCATTTTTGACAAAAGTGAAGATTTTAGTGAAAATCTGCGTATTAGCAGCAGAATAGTCTCACT
TATGTTATAAATTTTTAGTCAACATCTTTATATCAAAGAACCTTTTTGGTCAAATTCGTACATTTTCTTCTTAATCAACT
TAGAAAAAGAAAGAAAGCATGCTCTTCTTTTTCCATCAATAGTTTAATCATTAGTCATAAGTCACAACGATAATATTTTA
TATAATGCTGTGATTAAGCCTTGCTTCCGGCTTTACCTAACCACTATATACATAAAGTAAGATACACAGTTTGTGTTCCT
CTACGGATGTAACAACAATACCTGGTTTTAATTAGGTTGTTTTTATATATTAGTGTGGTGTCTTATTATGTCATCAACAC
ATAGGATTAAGATCTTCTTAGATACATATTTTGGATTAGCACATTTTTCTATTTCAAATGGTAGATATCTTGACCCGTAA
AACTCGATTAAAATGTTGAAATTCTAACAAAAAATTGTGAATACCGTCGACCAAAATCTATCCTAGTGAAAGGCCATAGT
TCTCCAATGTTTTCAATATGTAACCAATGTAATAAACCTGGTAACTGTAAAAATTAAATTGGTCCAATTGATCATTAAAC
AAAGACATCTTTCCAAAAAGTGTTTGATTTAACGGTAACAAATAAACTAAAGATCCCTTTATTCATAAACAAAAGAATAT
ATATATCATTCACTTTCTCATTGTCTTGTTCATATGGTAAAAAAAAAAAAGGAAAAGGAGAAAAGCAAAGAAATAGAGGA
GATGGATAGAGAGATCCAAAACGGTGCGTATAGTGGGAGAGTGATGACTGAGGAGCAGATGGAGATTCTCCGTAAGCAGA
TCGCCGTTTACGCCGTTATTTGTGACCAACTCGTCCTCCTCCACAACTCCCTCTCTTCTTACCATCCACTCTCATCAGGT
ACACTTCTCTCTGTTTTTGTTCCTGATTAACAACAATCACTTTTCTATGTATTTGATTTTTTTACAAGAGACCATTTGAT
GAGCTTCTTTGTATACGGTAGAAGAAGTGTGTAAGACGAAAGTGTTTAAACGCAGCGTTTTTTGCGATGCAAACGTTGTT
TCCATTAATACACTTGACCCATTGAGACTTTAGTGTAAAAATGTGAAAATTGTGTTTGCGTTTGGTATACAACTAACGAA
ATCCAAGGCTTTTTTTTTCCCAGTGTTCGATGCATAACTTTGAATCAAATTTCATAATGTTTTAGACATTCGAAGACAGT
TTACCTACCGCTTAGATATCGATTTATCATTGCTAAAGATATTTGTTAATATAGTTTATGATTTGCTTAGATCGAACAAT
TCAATATATTATTAATGTTTATTTTCTCTAGACGTAAGCTGATTTGAGGGTTATCATGTCGTGGCCGATTTTTAAGAAGC
TTGAGTTATTAGTGCTTTGTGGTTTTGATAATACATATTTTGTACATGGAAGAAACTTAAGGGTCACGTCACTTATTTTT
TTATAATGATTGAGTGTAAAAAAGGAGTGAGGCCAATGGTTGGCGGATACTTTGATCCGATGGGGGCATCGTCAAGTTCT
CATAGGATATCGACTAGGCATCGGTGGACTCCGACTTCAACACAGCTTCAGATACTTGAGAGCATTTACGACGAAGGAAG
TGGAACACCGAATCGACGGAGGATTAGAGAGATCGCGACGGAGCTGTCTGAACATGGACAGATCACGGAGACAAATGTCT
ACAATTGGTTTCAAAACCGGCGAGCTCGGTCCAAACGAAAGCAGCCTCAAACGACGACAGCTAATGGTCAGGCTGACGAT
GTGGCGGTGACAACGGAGGAAAGGAGGAGTTGTGGAGATTCAGGGGGATTAGAGTCTTATGAGCATATACTCTTCCCAAG
TCCTGACTTAGGTAAAAAGATCATTTGAGTTTTTAAACATTTGGTTAGGTTTATTTTTTATTTTTGGTTTGAGTTTGCAT
TTTTTTTTGTGGTTTCAGGGATTGAGCATTTGTTGAGTATAGGGAAATTTATGGAGACTTAAAATTCGTATAGACTTCGA
TGAAGAAGATCTCTAATCTATTCTGTTTTCTTTTACTCTGTTTTCATAAAATAGAATTGTGTGTGTTTGTGTGTGACATT
AACAACAAGTCTTCAATTTTATTATAATTTTGTGTTCCTCAACTTGATATATATGCCCACATCTTTTTCAGCATCAGAAA
GAAAAGTGATGCCATCTTAAACTCGGTTGATATTTTGACCGGTAAATCTCAATTCAAATGACACTAAAGAGTAGAAGCAA
TTGACCATAATAACCGATCCTAGTCATGACCATAGCTTTTTTCATTGTTTTTAAATTTATTGTTATCACACAAAAAATCA
TATAAAATCGGATATTGGTTACATGACCACACAATTAGAATATATATCAATTATTTATCCAATTGAATCCCAAAATTACC
TCAATTAACTAGTAATTGAAAAAGAAAAAAAATCAGACAATTGATCCTAGTTTGACATCTTTCCATAAATTGTTTAAAGT
TAACGGTAACAAATAACTAAAGATTTCTCAAAAAGAAAAATACATAACACCTTCACTTCCACATTGTCTTCTTCATATGG
TAAAAAGGAGAGAGGAGAAGGCAAAGTGGTGAAAGAGGAG
>AT1G20720.1 | chr1:7192795-7195794 REVERSE LENGTH=3000
TTGATGTTTCTTAATCTCTCTATATATGTTCATGATTTCATTGTTCTTGTTCATTACCACATTATGTTTTAAATTTTTAG
CAAGTACTAAAGAAAATACGACAAGGGTTCTTGACGACTTTGCTTGAAAATTGCTCAATCAGGGTTTCCAACTACGAAAA
AATAACTCAAGAACTGAATAGATGGAAAATATCAAGTGAAATGTCGACATAGGAAAGTTCCAGAAAACCAACTACTTTTT
ATTTATTTGTTTCATAGACCAGAGATAAATACTGTGACCAAGGTAATAGGTTTCCCTGAACCGAGAAGATTATGATCTAT
TAATTAATTACAGCATCAACAAGATTGTTTAGTATAGATAATAATATTCGGATGCTGCGGAATGCTCCTTGTAACTAGAT
GGTGAACCGGAAGTCGTGCACGTTCCAGTCATCATTAAATCTCGCCCTGTACCTCTCAAAGAACCTCACTTGCATGGTGC
GTCTCACAACCAATGCTGTCGTACATCTTGTTCCATAGTGTTCGTTTTCAATCTGAATCAAAAAGGTAAAAAAGAAGAAG
AGAGATTATAATAATATAACGCAGGCTAGGTGATGATCATAAAAAAGGTGGCTCAATTATAATGTTTTGAGTTTCTTACC
AAAGTGTCGACGACAAAGATAGAGCTCAGTGGGTCTCCGTTTATAGCTTCGACTGTATCATACATAACCTCCTCAGCAAG
CCCCGAGATTGGTTCTGGTAGTTCTCTGTTAATCCGCTCAGAAAAATAGCGTTTCAGACGTAAGTCCTGCATGAGACCAA
AAAAAAAAAGGGGGCTTTTAAGCTATACATTTCCATATGAAAAGATTTGCAAATAAATACTCTGTTACAAGATTCTTGTA
CTAAATTACCCTGTGTCCAACTTCGGAATCGAGTCCAGCTGAAGATAGGGTATGAACACCAGGACCAACAGGCTCTGTAT
AGACCATGCCATCTTCAGACAAAGACGGTTTGTAGATATAAAACATTGAGTTTGAAACTATGTCGGCCACAATTAGATGA
TAGGCTATCCCCGTGTTACGTCCGGAATCTAAAGCCAATGAATCTGCAAAGTCCTCTGGACTCAAGTTGCTCTGTAATCA
ACGCAATCCCGTGAGAATCCAGATAGTTTAACCAAAAAATCAACAAAAAGAAATCATTAATCGAACCTTTAAGAAATCAA
GAGTACGACACTCGGCGCCGATGATTCTGTCTCTGTTAACGGGCCCTGCCTCCACAAGAAAAGCGACTCGGCCTCGAATA
GAAATACCTAACCACGTCCCATCGGTCTCTGCGCAACGACCACTCAATACCTGGCTTTCATCCCATTCCCAAGCCGCCTT
TCCTATTGACCTATTAATCACCCATACAAAATACAGGTTCATCAACAATGTCTGATGCACAAATTATAACCTAAAACGTC
GAAAGAATTTTAAACTTGCCTTGATTGCCAGTTCTCTCTGTTCTGCAGCAGCGTCAGTATGTTTTCTCCCTCTCCCCATT
GGAATGCTACGATCCCCATTTTCTTGAGAGAATTTTGTAAAAGTTTTTTGCTATTGAATCTCTTGCTCTGTGTTGTTCTT
GTTGTGATTTTGAGTTGTAACCCCCTCTCTGTTTTTATAGCCGAGAGATGATTCACTGTGCTCTGCTTTTTCCTTTGCTT
GTCAGCTTCTTCCAACATAAGTATTCCAACGCGTTTAAGAGCTTCTTTATCCAAATTTGGATATTATAGCTTTTGCTGTT
TTCTGTCACCATCATACATACTCTCTCCTCCATTCACTAACCACCAGAAGCCGTGTCTATGTGTATCTATTTACTTTTAC
GGATTCATGCATGTAAAACCTTTTGCTGATTGAGTAAGGAGTAAAGAGGACTCTTGTCTATGTGGAACCATTCAGAATTG
TTTTTACTATACTAAGAAAATACAACAAGTGGTTTACTAGTAGCACACAAGTTTATAACTCAAATCCAACTACTCTTTCG
TCTTAATTAGCTTTGGTAGTCCGATTCTATTGGCTCTAGCTAGTGTTGATTGAGTAAGGTTGAGTCATTTGTATATGGAA
CCAGTTAGAAAGTACTTTTACTAATCCGAGTAAAATTGAAATGTAGACGTTAAAGAAAACACGTTGGAGGACAGCTAAGG
CCAATATTTGTTGGTTATGTCGTGTTACTGATTTGATATATGTTAAATTCAGTTGTAGTCATGGTCGACTTATTAAGTCT
TTGGAAGCAATTTGAGGTTTCAGTTTGGAATAAATGGAGATGCGAAAGATTTTGAAATAGAACTGACTTTATTTTAATTG
TTTCAGGACAAAGCTTGACAGGAAATTCCACAAAATCTAGCATCTTATGTCATGTGGCATAATACAATCTTGAATCAATT
TTTCATTTTGTGAAAATATAATCATATAAAGACAATAACACACATCCCGGTTATAAAGCAAACTTATTAAAATGTGGCCT
TAGATTTCTAAATTTTATTTAAACTTTTTCATTTTTTCATTTTTGGATCAAAATTTAAACTTTTTCTTATATTTATATAA
TATTTAGAAAATTATATAGGTGTTTTGTAAAGAAAAAATAAACTAATGAGAGAATTATTCATATTATTATTTTTTTTGCA
TTCCAAACTACAACATCATGTGTTAATAGCTTGAAAACTCTTACCTATGTGTAATATGTTTTGACAAAAAGATTGCATAA
TACAATGAAAGTGGAGAGAAGACAATTGAACAATAAAAAATGGGCATCCAATTATGGTCCAATATTTCAATGAACACGGA
AGTATTGCCGTTCTCTCTTAAATAATCAGAAGTGTACGTCGTTTTAATGTCCCAGCTTACCACAGTAACAATGGCGGGCG
CCAAAAGAAGAGAAACTCGAAAAGGGGTCGAATTTTCCCGCCCATTTATCAACAACGCGAATTGCTCCAATCCACTTCTC
GTAGTTCTCATTTTTCTTCAGTCACCGACTCTCGACGAAG
>AT1G20720.2 | chr1:7192795-7195794 REVERSE LENGTH=3000
TTGATGTTTCTTAATCTCTCTATATATGTTCATGATTTCATTGTTCTTGTTCATTACCACATTATGTTTTAAATTTTTAG
CAAGTACTAAAGAAAATACGACAAGGGTTCTTGACGACTTTGCTTGAAAATTGCTCAATCAGGGTTTCCAACTACGAAAA
AATAACTCAAGAACTGAATAGATGGAAAATATCAAGTGAAATGTCGACATAGGAAAGTTCCAGAAAACCAACTACTTTTT
ATTTATTTGTTTCATAGACCAGAGATAAATACTGTGACCAAGGTAATAGGTTTCCCTGAACCGAGAAGATTATGATCTAT
TAATTAATTACAGCATCAACAAGATTGTTTAGTATAGATAATAATATTCGGATGCTGCGGAATGCTCCTTGTAACTAGAT
GGTGAACCGGAAGTCGTGCACGTTCCAGTCATCATTAAATCTCGCCCTGTACCTCTCAAAGAACCTCACTTGCATGGTGC
GTCTCACAACCAATGCTGTCGTACATCTTGTTCCATAGTGTTCGTTTTCAATCTGAATCAAAAAGGTAAAAAAGAAGAAG
AGAGATTATAATAATATAACGCAGGCTAGGTGATGATCATAAAAAAGGTGGCTCAATTATAATGTTTTGAGTTTCTTACC
AAAGTGTCGACGACAAAGATAGAGCTCAGTGGGTCTCCGTTTATAGCTTCGACTGTATCATACATAACCTCCTCAGCAAG
CCCCGAGATTGGTTCTGGTAGTTCTCTGTTAATCCGCTCAGAAAAATAGCGTTTCAGACGTAAGTCCTGCATGAGACCAA
AAAAAAAAAGGGGGCTTTTAAGCTATACATTTCCATATGAAAAGATTTGCAAATAAATACTCTGTTACAAGATTCTTGTA
CTAAATTACCCTGTGTCCAACTTCGGAATCGAGTCCAGCTGAAGATAGGGTATGAACACCAGGACCAACAGGCTCTGTAT
AGACCATGCCATCTTCAGACAAAGACGGTTTGTAGATATAAAACATTGAGTTTGAAACTATGTCGGCCACAATTAGATGA
TAGGCTATCCCCGTGTTACGTCCGGAATCTAAAGCCAATGAATCTGCAAAGTCCTCTGGACTCAAGTTGCTCTGTAATCA
ACGCAATCCCGTGAGAATCCAGATAGTTTAACCAAAAAATCAACAAAAAGAAATCATTAATCGAACCTTTAAGAAATCAA
GAGTACGACACTCGGCGCCGATGATTCTGTCTCTGTTAACGGGCCCTGCCTCCACAAGAAAAGCGACTCGGCCTCGAATA
GAAATACCTAACCACGTCCCATCGGTCTCTGCGCAACGACCACTCAATACCTGGCTTTCATCCCATTCCCAAGCCGCCTT
TCCTATTGACCTATTAATCACCCATACAAAATACAGGTTCATCAACAATGTCTGATGCACAAATTATAACCTAAAACGTC
GAAAGAATTTTAAACTTGCCTTGATTGCCAGTTCTCTCTGTTCTGCAGCAGCGTCAGTATGTTTTCTCCCTCTCCCCATT
GGAATGCTACGATCCCCATTTTCTTGAGAGAATTTTGTAAAAGTTTTTTGCTATTGAATCTCTTGCTCTGTGTTGTTCTT
GTTGTGATTTTGAGTTGTAACCCCCTCTCTGTTTTTATAGCCGAGAGATGATTCACTGTGCTCTGCTTTTTCCTTTGCTT
GTCAGCTTCTTCCAACATAAGTATTCCAACGCGTTTAAGAGCTTCTTTATCCAAATTTGGATATTATAGCTTTTGCTGTT
TTCTGTCACCATCATACATACTCTCTCCTCCATTCACTAACCACCAGAAGCCGTGTCTATGTGTATCTATTTACTTTTAC
GGATTCATGCATGTAAAACCTTTTGCTGATTGAGTAAGGAGTAAAGAGGACTCTTGTCTATGTGGAACCATTCAGAATTG
TTTTTACTATACTAAGAAAATACAACAAGTGGTTTACTAGTAGCACACAAGTTTATAACTCAAATCCAACTACTCTTTCG
TCTTAATTAGCTTTGGTAGTCCGATTCTATTGGCTCTAGCTAGTGTTGATTGAGTAAGGTTGAGTCATTTGTATATGGAA
CCAGTTAGAAAGTACTTTTACTAATCCGAGTAAAATTGAAATGTAGACGTTAAAGAAAACACGTTGGAGGACAGCTAAGG
CCAATATTTGTTGGTTATGTCGTGTTACTGATTTGATATATGTTAAATTCAGTTGTAGTCATGGTCGACTTATTAAGTCT
TTGGAAGCAATTTGAGGTTTCAGTTTGGAATAAATGGAGATGCGAAAGATTTTGAAATAGAACTGACTTTATTTTAATTG
TTTCAGGACAAAGCTTGACAGGAAATTCCACAAAATCTAGCATCTTATGTCATGTGGCATAATACAATCTTGAATCAATT
TTTCATTTTGTGAAAATATAATCATATAAAGACAATAACACACATCCCGGTTATAAAGCAAACTTATTAAAATGTGGCCT
TAGATTTCTAAATTTTATTTAAACTTTTTCATTTTTTCATTTTTGGATCAAAATTTAAACTTTTTCTTATATTTATATAA
TATTTAGAAAATTATATAGGTGTTTTGTAAAGAAAAAATAAACTAATGAGAGAATTATTCATATTATTATTTTTTTTGCA
TTCCAAACTACAACATCATGTGTTAATAGCTTGAAAACTCTTACCTATGTGTAATATGTTTTGACAAAAAGATTGCATAA
TACAATGAAAGTGGAGAGAAGACAATTGAACAATAAAAAATGGGCATCCAATTATGGTCCAATATTTCAATGAACACGGA
AGTATTGCCGTTCTCTCTTAAATAATCAGAAGTGTACGTCGTTTTAATGTCCCAGCTTACCACAGTAACAATGGCGGGCG
CCAAAAGAAGAGAAACTCGAAAAGGGGTCGAATTTTCCCGCCCATTTATCAACAACGCGAATTGCTCCAATCCACTTCTC
GTAGTTCTCATTTTTCTTCAGTCACCGACTCTCGACGAAG
>AT1G20730.1 | chr1:7191256-7194255 FORWARD LENGTH=3000
TGGACAGTGAAAGATTTAGTAGACGGCCTTATCATCAACATCAAAAGCATGCTAAAAAAACTACATTCAACCAGCAAATG
CTAAGCGTAAATATATCAAAACTAAGAAGGGTTCTGAAACTTACTGTGCTTCATCAAAAATGATAATCGCTCCTTTCAGA
TCTACTTCAACTCCTGCTCGAATGACAGGATTAACTATATAGGAATAAGGGCAAAACACCAATTGTGCGTTCTCAGCCAT
TGACCAGGAAGCAAAATATGGGCAGCCTACAAGAAAATCATTAGAGAATAAGAAACAGAAAAACAAAATCAATTAAAAGT
ACAGCTTTACAAACCAACTCTAACCTCTAACATTTTTTCCAACTTTTACAAGATCTTCAATATCATGAACCTCATTGTGA
CCTCTGGGCTGAAGTGATGGATGAGATGTGATTTTATTGACGTTCCTGCAAAGTTAAGGAACACAGTTACATGGTTTGAC
GAGCTAACAACAAAAGGGTGAAAAACAAAGAACTTATATTATCAGGAAAAACTCACTTGAATTCAGAACATTGTATGTTT
GCCTTATCTTTTAAGAGTAACCGACTAGAAAAAGAATACAAGTTAGTATAGAGGATAAGGCGTAGCTGAAAAGAATAGTA
AGATGGTAAGAATGTGGTTGAAACATACCATTCATCATCTACATTGTCTTTCCCAAGTACATGACGATTCGTGCAGTAAT
GTTTTCTTGAAGCCTTGCACAATGAAGACGGACCCGTGAGATATGAAATCTGATCTTGATTAACCATAAAATAAGCAAGT
CCACACAAGAGAGCAAAGTCAATTAAACATACCAATACAGCCATGGGGACTCTGTAACCAGTTTTCCTATACTCACGAAT
CACTTGAGTAATCTGAGAATGAGTTCGTCTTAAATGAACCAAAACAAACAATCAATCAGTAAGAAGAAAACCATCACTTT
TTATTCACAACATTTCCAAATTGCTCATGTTAAAGCTTACGAAGCATAGTATATGGTAGGAATTTTGGTTCTCTTCTTAG
TTGCAGTTTCAGCTTTCTCCACATTTGTAGATGCAGGAGTATCTATTCACAGATTTACCACTATTCAGAGATAAACCCAA
ATCATAATTGCAATATCGTTAAGAGTCAATGACGAACCTGAGGGTTGCGTTTCCGGTATGAATCCACCTCCATGATTCAA
TGGATCGGTGGCTGCTTCAGGGGCAGCTTTCGAATGAGACAAATTTCCTTTTAGAAGCCGGGATTTATAGTTCTGTTGCC
AAGCGAGAACTGAGCAGAGCAATGACAGAGATTTGCCCGTGCCAGTGGGAGACTCGAGCAACGCGTGGCAGTGACCGTCT
CTCTGGGCACGATCGAGCGTAGATATGACCCGGCTCATGAACGCAAGCTGGGTTCCATACGGTTGATAAGGGAATTCAAC
TTGAAGGCCTCCGATTTGGTAGACATTTTTAGGGTTTTTGGAGTTTAGGGTTTGTTTCACTTCTTCCTTTGAATCCGATT
TGCTGGTTGAGGAAACCATCTTCGTCGAGAGTCGGTGACTGAAGAAAAATGAGAACTACGAGAAGTGGATTGGAGCAATT
CGCGTTGTTGATAAATGGGCGGGAAAATTCGACCCCTTTTCGAGTTTCTCTTCTTTTGGCGCCCGCCATTGTTACTGTGG
TAAGCTGGGACATTAAAACGACGTACACTTCTGATTATTTAAGAGAGAACGGCAATACTTCCGTGTTCATTGAAATATTG
GACCATAATTGGATGCCCATTTTTTATTGTTCAATTGTCTTCTCTCCACTTTCATTGTATTATGCAATCTTTTTGTCAAA
ACATATTACACATAGGTAAGAGTTTTCAAGCTATTAACACATGATGTTGTAGTTTGGAATGCAAAAAAAATAATAATATG
AATAATTCTCTCATTAGTTTATTTTTTCTTTACAAAACACCTATATAATTTTCTAAATATTATATAAATATAAGAAAAAG
TTTAAATTTTGATCCAAAAATGAAAAAATGAAAAAGTTTAAATAAAATTTAGAAATCTAAGGCCACATTTTAATAAGTTT
GCTTTATAACCGGGATGTGTGTTATTGTCTTTATATGATTATATTTTCACAAAATGAAAAATTGATTCAAGATTGTATTA
TGCCACATGACATAAGATGCTAGATTTTGTGGAATTTCCTGTCAAGCTTTGTCCTGAAACAATTAAAATAAAGTCAGTTC
TATTTCAAAATCTTTCGCATCTCCATTTATTCCAAACTGAAACCTCAAATTGCTTCCAAAGACTTAATAAGTCGACCATG
ACTACAACTGAATTTAACATATATCAAATCAGTAACACGACATAACCAACAAATATTGGCCTTAGCTGTCCTCCAACGTG
TTTTCTTTAACGTCTACATTTCAATTTTACTCGGATTAGTAAAAGTACTTTCTAACTGGTTCCATATACAAATGACTCAA
CCTTACTCAATCAACACTAGCTAGAGCCAATAGAATCGGACTACCAAAGCTAATTAAGACGAAAGAGTAGTTGGATTTGA
GTTATAAACTTGTGTGCTACTAGTAAACCACTTGTTGTATTTTCTTAGTATAGTAAAAACAATTCTGAATGGTTCCACAT
AGACAAGAGTCCTCTTTACTCCTTACTCAATCAGCAAAAGGTTTTACATGCATGAATCCGTAAAAGTAAATAGATACACA
TAGACACGGCTTCTGGTGGTTAGTGAATGGAGGAGAGAGTATGTATGATGGTGACAGAAAACAGCAAAAGCTATAATATC
CAAATTTGGATAAAGAAGCTCTTAAACGCGTTGGAATACTTATGTTGGAAGAAGCTGACAAGCAAAGGAAAAAGCAGAGC
ACAGTGAATCATCTCTCGGCTATAAAAACAGAGAGGGGGTTACAACTCAAAATCACAACAAGAACAACACAGAGCAAGAG
ATTCAATAGCAAAAAACTTTTACAAAATTCTCTCAAGAAA
>AT1G20735.1 | chr1:7194491-7197490 FORWARD LENGTH=3000
CGATGGGACGTGGTTAGGTATTTCTATTCGAGGCCGAGTCGCTTTTCTTGTGGAGGCAGGGCCCGTTAACAGAGACAGAA
TCATCGGCGCCGAGTGTCGTACTCTTGATTTCTTAAAGGTTCGATTAATGATTTCTTTTTGTTGATTTTTTGGTTAAACT
ATCTGGATTCTCACGGGATTGCGTTGATTACAGAGCAACTTGAGTCCAGAGGACTTTGCAGATTCATTGGCTTTAGATTC
CGGACGTAACACGGGGATAGCCTATCATCTAATTGTGGCCGACATAGTTTCAAACTCAATGTTTTATATCTACAAACCGT
CTTTGTCTGAAGATGGCATGGTCTATACAGAGCCTGTTGGTCCTGGTGTTCATACCCTATCTTCAGCTGGACTCGATTCC
GAAGTTGGACACAGGGTAATTTAGTACAAGAATCTTGTAACAGAGTATTTATTTGCAAATCTTTTCATATGGAAATGTAT
AGCTTAAAAGCCCCCTTTTTTTTTTTGGTCTCATGCAGGACTTACGTCTGAAACGCTATTTTTCTGAGCGGATTAACAGA
GAACTACCAGAACCAATCTCGGGGCTTGCTGAGGAGGTTATGTATGATACAGTCGAAGCTATAAACGGAGACCCACTGAG
CTCTATCTTTGTCGTCGACACTTTGGTAAGAAACTCAAAACATTATAATTGAGCCACCTTTTTTATGATCATCACCTAGC
CTGCGTTATATTATTATAATCTCTCTTCTTCTTTTTTACCTTTTTGATTCAGATTGAAAACGAACACTATGGAACAAGAT
GTACGACAGCATTGGTTGTGAGACGCACCATGCAAGTGAGGTTCTTTGAGAGGTACAGGGCGAGATTTAATGATGACTGG
AACGTGCACGACTTCCGGTTCACCATCTAGTTACAAGGAGCATTCCGCAGCATCCGAATATTATTATCTATACTAAACAA
TCTTGTTGATGCTGTAATTAATTAATAGATCATAATCTTCTCGGTTCAGGGAAACCTATTACCTTGGTCACAGTATTTAT
CTCTGGTCTATGAAACAAATAAATAAAAAGTAGTTGGTTTTCTGGAACTTTCCTATGTCGACATTTCACTTGATATTTTC
CATCTATTCAGTTCTTGAGTTATTTTTTCGTAGTTGGAAACCCTGATTGAGCAATTTTCAAGCAAAGTCGTCAAGAACCC
TTGTCGTATTTTCTTTAGTACTTGCTAAAAATTTAAAACATAATGTGGTAATGAACAAGAACAATGAAATCATGAACATA
TATAGAGAGATTAAGAAACATCAAGAACGTAGGAACATATAGAAAATAAGAAAAAGCAAGCACACTAGACATTTATAATC
TATAACAAGAAATCCAAGACATGAAGAGTTTGTTCATTTCAAGACTCTTAGCGGTTGATTAAAGACTACTAAATTCCAAA
TCGAATTACTTTTCATAAATTATCAGAATTTTTATCAAACAAATCACCAAAGTTATAAACAATTAGCTATATATATCCTT
TTTAGTTTTTTGGTATGCTAGCTCTTACTTTCACATGTCCATGATAAAAGTGATCAAGTTTTGCGTATGAATATTATGAT
TATCTTCAACTTGTGTCACAAGAAATCTCCTTTTCTCTTTTAATTTGCTAAGCTAAGTCTTAAATGATTTTACATGTACA
CATAACTGATCATTATGTACGAGAAAATCAAAACAGATCACCTAGCTACTAGTATCGGATTACCAAATCTAAGACCAAAT
AACATGTGGAGCTGAATCTTAAACTTGTGTGCCACTAGAAACCACTTTTGTATATTAATTTTTAGTATGGTACAAATATT
TCTTAAGTGTTCTCCTTAATCAGCAAAAAGCTAGCGCACAAGTTGAACAGTCAAGAAAATAATGAAACTCCGTTTCTTCC
ATTTTACTTACTATAGAAAATTGTGCTAATAGAAGCCACTTTTTTGTGGTTTAACATACATGAATCTGTAAAAGTAATAA
ATATACACGGCTCCTGGTGGTTACACGATGGAGGAGAGAGTAAGATTTTTTACCCTTTGACAAAAAAAAAAACACTCTTT
ACCAGAAAAGTGTAAAAAGCTAAAAAAATTTAAACTTGAAGGAAAAAAGTCTTCAAAGTAATCGTGAATTTCCTAGGAGG
TTTAAAATAACGTGTCGTGTTTCCCATATTGGAGAGATTGGAAGTGTTGTTGTCCCAGTCCAATTACGAATGTAATCAAC
TTTATAAATCAATTTGGTTAATTTCATTAAAGATAATTAAAATTATAAAATTCTATTTTCAAATACATCAAAATTGCAAA
TAAATTATTTTATTCCTATTAAAATAAATTGATAATCTTCTTATAACATGGTGGGAGTGTGCTTGAATGGATACTTATTT
CTTTTCATAATACACTTTCAATTAAAGATAATTAGTATCATTGGATATTGAATTTTGTTTTCCAAACATTATTGAACATT
AGTAAAATATTAAATTATATGTGATATCTTATCTTGAATTTGGTTACTTTCATTGAATACAATTTAAACTTTTAAATCCT
ATCTTAAAAGTACATAAATTTTTTGCAATAATTTAAATTATTTCTATTAAATTAAATTGATGATTTAAATCTTCTTATAA
TATGGTGTGAGAGAGAGAGTGTGTGTCCTTGAATTGATAGTTATTTCTTTTCATAATACACTTTCAATAAATAAATAAAT
AAAAGTAAAAAAAAAAAACATTATTGAATATTACAGTATTTGTGATATCATATCTTATATTTGGATAATTTCATTAAATA
TATATTTTTTAAAAAATTAGATTATATTTTTAAAAAATCTACAATCTTTTGATAATATGGGAAGAGTGTCCTTGAATTGA
AGTTTATTTCTTTATACAATAATACACTTTGTTGCCTATATAACAAGAAGCTGGTAAGCAAATCACAGAATCCAATCAAC
AGGCAAAACAGGATTAGGGAGATCTCACTAGGATCTGATT
>AT1G20740.2 | chr1:7197374-7200373 FORWARD LENGTH=3000
TTATTTCTTTATACAATAATACACTTTGTTGCCTATATAACAAGAAGCTGGTAAGCAAATCACAGAATCCAATCAACAGG
CAAAACAGGATTAGGGAGATCTCACTAGGATCTGATTATGAATGACTTACCCTTTCATCTTCTTGACAACATTCTCTTCA
GATTGGACCCCAAATCTCTGGGGATAATGCGATGCACTAATAGATCTATCAATTCGCATATATCCAACGATCCGAATTTT
GTAAGTGGATACTCTTCCGAATATTCTTCTCGGGTTGGCTCCAGTCTTTTTCACGTTGGGATCAGCTTGGGCGACAATTT
CATCATCTGCCACCATTTTTCTTATTCATGCGATTCTACTTCAGTGAAAGAAAGATCAGTGTTGGAATTTCTGTCTTGTT
ACATTTTAGGCTCATGCTCCGGCCTTCTCTTACTATTCATCGATGGCCTCTTCCTCGCAAATCCCCTCACAAAGAGGTTT
CGACCTTTGAATCACTCTGGCTCAAAGCTTCTGTCTCCCATATTTGGTCGTAATAGTCAAATCACCTCACGTGATGACGG
TATAGAAGATTACAAAGCTCGTAAGGAGAGAAGGATGCGTGTTGGTTTCGTGGTAAGTCCCACCAAAGGTTTCAAGATCG
TATGCATACTCGAGATGGAAACGGTGTACGGGTTCGAGATCAGTGACGGAGATTCATGGAGGTTATCGGAAACAACCATC
ACCACTAGCTCAAAAAGCCTACTCACGACATGGATGAAACCTGTTTACTTGGACGGCACTCTTCACTGGCTGAGAAACGA
CGGGAGTATCATAGCTTTCGATCCTGAGACAGAGCAGGCACGCTTCGTTCCTTCCGTATTCCATCGTGGAGGACCGGGTA
CGAAGCTGATTTTCACGGAAGATAGTAAGAAGAATCGCCTGACCTTAATATCGGGGACGAAGGAAACAATTTCAGTTTAC
ACACTAGTCAACAATTCCAAATGGGACCTCACCAGGCAGATCGCAAACGTATATGTGAACGAAATAGATCTTCTATGCTG
GCAGTTGATTGTGTGCGACGGCAAGTGTCTTGTAGTTGTGGAGAACACTCATAGTGGCTACGGCGTGGTTCATGTGTACG
ACTTGGAAGCTAACAGTTGGAAAGTTTCAGGGTCGAATGAATTTATGGGCATGAGTATCGGAGACTTCTATAAGTTTACA
CCCTCCTTGGTCTTTGTCGAGGGAGATGAGCAGGAGATTATAGCTTCTACTGAAAAACGCATAATCTCTGCTCTCACTGC
GGTGATGGGACTCACTGATAGAACCTAAGTAAACAATATCTATCTCATGCCTTTTTTTTTTTTTTTTATGTTGGGTCAAT
AGAGCAAAGTGTCCCGATTTGTACCAGCGTTTGTTTGCCATATGCAATCTTTAGAAGTCTAAAATCAGTTGTAACAAATG
TACCAAAAGCTGATGAGATTATATCAAGGCATTTGTATGATAAAGATTGTGTATAATAGATATCATAAGTTATACACAAT
CGAGACATATATATCATAAAGATTTGCCCAAAAAAATAATATATATATCATAAAGATTTTAAATTAAGAAAATATAAGTT
ATTGTTGTGTAAAAAAACGCAAGAGACTCCTACAGTACCAAATAGGTAATGATTATGATGTTTTAACAAAATGAAATGGA
TCCCAGATTGTACTATGCCACATCATATAAGATACTAGATTTGTGGAATTTCCTGTCAAGCTTTGTCCTGAAAGAATTAA
AATAATTTCACTTCTATTTCATCAAAATCTTTACATTTCCATTTATTCTACAACCTGAAACCTCGAGTTGCTTCTAGGAC
TTAATGTTATGCAAGAGTAGATACCTTGTGCGTTAACCTTGTTTCCTTGCTTGCAGCATCATTCGTGACTTCTAGATGAT
CAGCAAAGAACAAAATTTGGGACATTAAAACGACGTACAGTTCTGATTGTTTAAGAAAGAACGGCAATACTTCCGTATTC
ATTAAGATATTGGACCATAATTGGGTTTATTAAAGCCCATTTGTGTGGAGGCCATCAGATAATTGAGATTGTGTCATGAT
TTTTCAATCGTCTTTTCTCCACTTTCATTGTATTCTGCAATCTTTTTTTCAAAACATAATTTCATAGGTAAGAGTTTTCA
AGCTTTAACACATGATGTTGTAGTTTAAATGCAACAAAAGAATATAAAATTATTAATTTATTTATTTTATTTACCAAAAC
ACCTATATATTTTTCTAAACAATATAAAAATATAAATAAATGAAAAAGTTTAAATAAAATATAGAAATTCTAAGGCCACA
TTGTCTTTATATGATTATGTTTTCACAAAATGAAAAATTTATCCAAGACTGTACTATGCCACATCATATAAGATGCTAGA
TTTTGTGGAATTTCCTCAAGCCAATAGAATCGGACTACCAAAGCTAATTAAGACCAAAGAGTAGTTGGATTTGAGTTTTA
AACTTGTGTGCTACTAAGTAAACCAGTTCTTGTATTTTCTTAGTGTAGTAAAAACAATTCTGAATGGTTCCACTTAGACA
AGAGTCCTCCTTACTCAATCAGAAAAAAGGCTATAGAGAAAAAGTGGAACAATTTGAGAAATGTTGAAACAATGTGTCTT
CCATATTACTTAGTATAGCAAGTTTATGCTACTAGAAGCCACTATTTTTTTGTGGTTTTACATGCATGAATCCGTAAAAG
TAAATAGATACACATAGACACGGCTTCTGGTGGTTAGTGAATGGAGGAGGGAGTATGTTGATGGTGACAGAAAACAGCAA
AAGCTATATCCAAATTTGGATAAAGAAGCTCTTAAACGCGTTGGAATACTTATGTTGGAAGAAGCTGACAAGCAAAGGAA
AAAGCAGAGCACAGTGAATCATCTCTCGGCTATAAAAACAGAGAGGGAGTCACAACAAGCACAACAGAGAGCAAGAGATT
CAAAGAGTAACAAAACTATTTATATTCTTTCAAAAACAAA
>AT1G20740.1 | chr1:7197394-7200393 FORWARD LENGTH=3000
ACACTTTGTTGCCTATATAACAAGAAGCTGGTAAGCAAATCACAGAATCCAATCAACAGGCAAAACAGGATTAGGGAGAT
CTCACTAGGATCTGATTATGAATGACTTACCCTTTCATCTTCTTGACAACATTCTCTTCAGATTGGACCCCAAATCTCTG
GGGATAATGCGATGCACTAATAGATCTATCAATTCGCATATATCCAACGATCCGAATTTTGTAAGTGGATACTCTTCCGA
ATATTCTTCTCGGGTTGGCTCCAGTCTTTTTCACGTTGGGATCAGCTTGGGCGACAATTTCATCATCTGCCACCATTTTT
CTTATTCATGCGATTCTACTTCAGTGAAAGAAAGATCAGTGTTGGAATTTCTGTCTTGTTACATTTTAGGCTCATGCTCC
GGCCTTCTCTTACTATTCATCGATGGCCTCTTCCTCGCAAATCCCCTCACAAAGAGGTTTCGACCTTTGAATCACTCTGG
CTCAAAGCTTCTGTCTCCCATATTTGGTCGTAATAGTCAAATCACCTCACGTGATGACGGTATAGAAGATTACAAAGCTC
GTAAGGAGAGAAGGATGCGTGTTGGTTTCGTGGTAAGTCCCACCAAAGGTTTCAAGATCGTATGCATACTCGAGATGGAA
ACGGTGTACGGGTTCGAGATCAGTGACGGAGATTCATGGAGGTTATCGGAAACAACCATCACCACTAGCTCAAAAAGCCT
ACTCACGACATGGATGAAACCTGTTTACTTGGACGGCACTCTTCACTGGCTGAGAAACGACGGGAGTATCATAGCTTTCG
ATCCTGAGACAGAGCAGGCACGCTTCGTTCCTTCCGTATTCCATCGTGGAGGACCGGGTACGAAGCTGATTTTCACGGAA
GATAGTAAGAAGAATCGCCTGACCTTAATATCGGGGACGAAGGAAACAATTTCAGTTTACACACTAGTCAACAATTCCAA
ATGGGACCTCACCAGGCAGATCGCAAACGTATATGTGAACGAAATAGATCTTCTATGCTGGCAGTTGATTGTGTGCGACG
GCAAGTGTCTTGTAGTTGTGGAGAACACTCATAGTGGCTACGGCGTGGTTCATGTGTACGACTTGGAAGCTAACAGTTGG
AAAGTTTCAGGGTCGAATGAATTTATGGGCATGAGTATCGGAGACTTCTATAAGTTTACACCCTCCTTGGTCTTTGTCGA
GGGAGATGAGCAGGAGATTATAGCTTCTACTGAAAAACGCATAATCTCTGCTCTCACTGCGGTGATGGGACTCACTGATA
GAACCTAAGTAAACAATATCTATCTCATGCCTTTTTTTTTTTTTTTTATGTTGGGTCAATAGAGCAAAGTGTCCCGATTT
GTACCAGCGTTTGTTTGCCATATGCAATCTTTAGAAGTCTAAAATCAGTTGTAACAAATGTACCAAAAGCTGATGAGATT
ATATCAAGGCATTTGTATGATAAAGATTGTGTATAATAGATATCATAAGTTATACACAATCGAGACATATATATCATAAA
GATTTGCCCAAAAAAATAATATATATATCATAAAGATTTTAAATTAAGAAAATATAAGTTATTGTTGTGTAAAAAAACGC
AAGAGACTCCTACAGTACCAAATAGGTAATGATTATGATGTTTTAACAAAATGAAATGGATCCCAGATTGTACTATGCCA
CATCATATAAGATACTAGATTTGTGGAATTTCCTGTCAAGCTTTGTCCTGAAAGAATTAAAATAATTTCACTTCTATTTC
ATCAAAATCTTTACATTTCCATTTATTCTACAACCTGAAACCTCGAGTTGCTTCTAGGACTTAATGTTATGCAAGAGTAG
ATACCTTGTGCGTTAACCTTGTTTCCTTGCTTGCAGCATCATTCGTGACTTCTAGATGATCAGCAAAGAACAAAATTTGG
GACATTAAAACGACGTACAGTTCTGATTGTTTAAGAAAGAACGGCAATACTTCCGTATTCATTAAGATATTGGACCATAA
TTGGGTTTATTAAAGCCCATTTGTGTGGAGGCCATCAGATAATTGAGATTGTGTCATGATTTTTCAATCGTCTTTTCTCC
ACTTTCATTGTATTCTGCAATCTTTTTTTCAAAACATAATTTCATAGGTAAGAGTTTTCAAGCTTTAACACATGATGTTG
TAGTTTAAATGCAACAAAAGAATATAAAATTATTAATTTATTTATTTTATTTACCAAAACACCTATATATTTTTCTAAAC
AATATAAAAATATAAATAAATGAAAAAGTTTAAATAAAATATAGAAATTCTAAGGCCACATTGTCTTTATATGATTATGT
TTTCACAAAATGAAAAATTTATCCAAGACTGTACTATGCCACATCATATAAGATGCTAGATTTTGTGGAATTTCCTCAAG
CCAATAGAATCGGACTACCAAAGCTAATTAAGACCAAAGAGTAGTTGGATTTGAGTTTTAAACTTGTGTGCTACTAAGTA
AACCAGTTCTTGTATTTTCTTAGTGTAGTAAAAACAATTCTGAATGGTTCCACTTAGACAAGAGTCCTCCTTACTCAATC
AGAAAAAAGGCTATAGAGAAAAAGTGGAACAATTTGAGAAATGTTGAAACAATGTGTCTTCCATATTACTTAGTATAGCA
AGTTTATGCTACTAGAAGCCACTATTTTTTTGTGGTTTTACATGCATGAATCCGTAAAAGTAAATAGATACACATAGACA
CGGCTTCTGGTGGTTAGTGAATGGAGGAGGGAGTATGTTGATGGTGACAGAAAACAGCAAAAGCTATATCCAAATTTGGA
TAAAGAAGCTCTTAAACGCGTTGGAATACTTATGTTGGAAGAAGCTGACAAGCAAAGGAAAAAGCAGAGCACAGTGAATC
ATCTCTCGGCTATAAAAACAGAGAGGGAGTCACAACAAGCACAACAGAGAGCAAGAGATTCAAAGAGTAACAAAACTATT
TATATTCTTTCAAAAACAAAATGGGGATCGTAGCATTCCA
>AT1G20750.1 | chr1:7208999-7211998 REVERSE LENGTH=3000
TCGTCCGGTAGTAATCAAGTTTCTCCCTGGAGTCCATATAGGCATTCTGCTTTTCATCAACCTACACAGATTAGAAATTT
TTGTTTCACAAGCCTCCAAGGAAACGCATATGGAAATGCAACTCATCTAAGCTTAAATATCCTGATCACCTTTTCCTCAT
CAGCTGCTGCTTCTGGAAGATTTGAGCTTGCAGAATATCCATTACCTAGGTGATTAGCAAAAGGAGCATCCAAAACTGGC
GCTTGATTCCTTGGCTGATTAGGTGGTATACCACTGCCAGGTTGAGGGCCTGGTGCAGGAACTGGTGGTCTCATACCAGT
CGTTGGAGTGATTGGCCGCGCACCCATCCCTGGTTGCTGTACAAAACCTTCCAATACGGAAATTTGACTTAAAGTGAAGT
ACCAGGGAAAGGGAAAAGATCATCACTAAAATGCATCAAATCTGGGCAATACCTTGACCAGATCCCCATCCAGCATTTGC
ATAGCCATGACTGGGTGCGCCTGAGATAGATAGCAGTGTTTCATCAAACATGATGCTGCTAGGAAGTGCGGTCGGGAGAG
GACGGCCTTCTCTATACCGCTCCATCAAATACAATGAAATGCAGAACTCCCTCAGAGAAAGCATAGTATCATTATCCTGA
TCAGATAATTCCCACACATGCTTCAATACCTCTGGGAACCAAGTAAAAGGAAAATGTTAGCATAAGCACTTCATAGCTTT
ATCAGTTGCATATGTTATTAAAGGAACATAACCCTCAGGAGGGTAGCAAATATATTTAACATAACAGCACATGGTCTGTC
CCATGAAGAAAGGAGACGAAAAAAAGTTCTAAAAGGATTCTTCAATCCAGAATTGCATCTAATTACAACGGAGGTAACAG
TTCATTTCATATATTAACAGAAAAATTATGTTCTTTATGTAAAGTAGACTGCGAGATTGAAAATCCTTACCCCTGGGTAA
CCTCCAGCTTAAAAATAGATTCCTCGCCTGCTCACCAGTGATTTTTCCATCCTTGTCACTATCAACTTCCATAAATACCT
TTGTGTATTTCTGAACATCGGATGGTTTCATTTTTGGCCACGGAGGCTGATTATTTCCAGCAGGAGTAGAATGGCCAGAT
CCAACTGCACTTCCAGGTGGCAAACCGGAGGATGGACCTTGTGAGGACACTGCAGGCTGTGAGCTTGCTGCTGGCCTTGG
CTGCTGAAGCTGATTTCCTGAAGGTAGCATTGAGAAAGTACTCTGTAGGGAATCGAGAGCATTAGGCTTTGTTGGAGGTT
GGATTCCAGCAGAAGTAGGGACAATGGCTGAACTAATTGAAGAATTACTCAGAGTGGGTTCTTGTTTTTGCTGGAAAGAG
GAAAACATGTCACCTCCATTTCCAGATACAACAAGCGCCTTTGGATCAATGTGTGACTCTTGTTTTAAGCCAGGAGAAGG
TGCTGCTAAGCTGCCCCCTCCAAAGCCTGACGAATATCCGCTGGTGTTTCCAGCTCCAGCATACAAACTATTAAGATTGA
ACGTTGAACTACCAGGACCAGATACACTAGTGGGAACAGGCTGAGGAGGATGCGTAACACTACCAACAGGAACTGGTTGG
AATTGACCTGATAAGGCACTTGGTCTATATTCTGGACCAGCCGCTGGTCTAAGTGAAGTCAGCCCAGATATTCCTTGATT
TGGTCTCATTTGCTGGTTTTGCTGAGGTGGAAAATAATTCTGATTGACAATCGCATTTGGAGCCCCTGGTCCTCCAAACC
CGGAAACTGGACCGACCGTTGTAGCAGCAGGATTAGGTCGGGGTGCAGGGATAGCTGAAAGATTAATTTTGGGAGGTGGT
ATTTTGGCTGCTGCAGGAGTATTCAGTGCTGCATTAACAATCTCAGGTGTCAGATCTCTCTTGCTCTGTGCAACTGTTAC
AAGTCTCAGAGAATTATAAAAGTTTTGCCGATCAAGGAAACCACTGTGTGACCGATCAGAAAGCGACCATATCTACAAAT
GCAAAACACAACTGATCAGTAAACAATTTTATATAGCAAACACCGCTAAATAGAACCCCTTCAAGGAAACTGTATGCCAG
ATATTTTTTCCAGATTCAAATACATAATTACTGGTACACCAAAGATTTAAAGCTTATTTCCACACAAATGTACTCAAATC
TGACCCCGTGAATTCTTATTAAGTTCATAGGCAATTCAAAATCTCAGAAATAGAATGCAATTCAAATGGAACAATCAAAA
TCACGGCATTTTGGAAACCCAAATCAGCTGCGTAGAAAACGAAATCAGATCTTTCTAGCGAGAAACAATCAGAAAGCAGA
GAGATCCAAGAAGAAATGTTCACCTGGGCGAGAACCTGCTTAGACAAACCAGATCCTTGAAAAAATCCAACAGCTTCGGC
ACCACTGATCCGACCATCTCCGTCTAAATCTGCTCTTTTGAAGTAGGCCTCGAATTGATCCATGTTAGGATTCTGACCCG
CCATCTCAAGGATCACCGGAGCTACCCAAAAAACTGAGATTAGAGCTTAGAAATCGATCAAAATCCTATCTCCAGATTTC
TCCAGACGAAAATTGCCCGATTCGAACAGATGAAATGATGAATAATTAACAAAAAAAAAATCGTATAAATGACTGACACA
GCAAAAGATCGAATCGTCTTAACGATTGTTTTTTTTTTCTCTTTCGCTTTGCTGGTAAATGGGCCTTTATAGGCCTAATT
AACTTTTTCAAAAGACAAAAATTAATAAATGGGCTTTTATAAGCCCACTTCTGCACAATCGTCAATGGAGCGAAAGTATT
GCCGTTCTTTCTTAGCAGATCAGTACTGTACGTCGTTTTTGAGATCTTAGCTTGCCAGACAAGCTGTAAACAACGGCGAA
AGAAGGTAAAGTTTTCCCGCCCACTTAATTTCAACAACACGAAATTCTCGAAACTCAATTCCCCTACTTACATATTGTTT
TTTCTTCCGTCACCGAATCCACCGATCTAGATAACGGAAG
>AT1G20760.1 | chr1:7206515-7209514 FORWARD LENGTH=3000
AGATGTTAAAATGATGGATAAAGACAGATCAGCTAAGTCTTTGAAAACAACAGACGGATTCATGCACCATAAACTGAAAG
TATTCGTCCACCCATTATCTCCTGCATTCCATTAAAGTAACAATGAACACATTTTCGGATAAATATCTATAAAGCATTCA
CTTGTACGGCTGTACCTCTCTTAGCAGAACGTTGTAAACCCATTTCATAATCTAGGACGTGACTTCCATTTCTTGAAAAG
AAGTATGTAAGTGTAGCAAACAACTCTACATGAAAATTTTGCAATAAGCTCTCATCTTCAAAATTACATAACAAAGGATC
AATGCTTAAAAAAGTTAGTGAGACGCAAAAAAAAACCTTCTAGTGTGGAGACAGATATCCCACTCAAATAAGGCTTATCC
GGGTCAATTTCTGCTGCTTCTGATTTTGTGATCGCCTTGACCAGTAAGCAAAACGTCACATTCAAGCATAGTAAAAAGGT
ATGCGGCGTAGCCAGATAACACAGAAGAAATGACTTACTTGGTTAAAACATGCCTTTAAGTTTGGGAAGTTTTCTCGAGT
GATATTGAATTCCTTTAGCTCTTTCAAAGCTCTATCTCCAGTCCAGCTGTCACATTGATAAACAGCAGAGAAAAAAAAAA
AACTATGAAGTATATTGCATATACATAGAGTTGGTTGAAAAGTTTCAACTTACTTAGAGAAATAGTGGTCAACATCACGT
TTTGCGAGTGAATCCTTCTTTCTTCCAATCCAGCTTATCAATCCCTAAATACATAGAACAATACTTCAATATTAAAAAGT
AGACAGCAAAAGCTACCTCTTAATATTTTATCTTGCAGATAAATGACTCACCTCTACTACTTCATACAAGGAATCATATA
TCTCTGGCTCAACCTCACTCATCTGTTCTAGTTCATTCTTCAATTCTGCATAACACATAAGTCACATTAGTAAAGTATAT
TTCAGTGAACTAAACTTGTGTTTGAGTATTACATACTGAAAATAATGTCTTCTTCCAAGTTAATGCTTCCTGCTTCACGA
GCAATGTCTTCCATATTACTGTGGACAGTGAAAGATTTTAGTAGACGGCCTTAACCATCAACATCATCAAAGCATACTAA
GAAAGTTCTGAAGCTTACTGTGCTTCATCAAAGATTATAATCGCTCCTTGTAGATTTACTCCGCCTCGGATGACAGGATC
AATTATATAGGAATAAGGGCAAAAAACCAATTGTGCAACCTCCAACATTTTCCAGGAAGCAAAATATGGACAGCCTAAAA
AGAAAATAGTTTGAGATAAAGAAACTGAAATAATACAATCACTTAATAAACCAAATCCTAACCTGTAACAGTTTTTCCAA
TTTTTACAAGGTCTTCAATATCATGAACCCCATTGTGACCGGTCTGCTGAAGTGATGGGTAAGCTAAGATCCGACCGACG
CCACTGGAAGTTAAAGAAAACAATTAAATGGTTCGCAGGAGGTAACAAAAAAATGAGGAAACATAAAGAACTTAGACTAT
TAGGGAAAAGTTACTTGAACTCGGCACATTTTATGTTTTTCTTATCTTTTAGGAGCAACCGACTAGAAAAATAAATAGAT
GTTAGTATAGATAGGTTATGCTATAGTTGAAAATGATAGTGAGATGGTATGAATATGGATGCAAATTTACCATTTTTCGT
CTACATTCTCTTTCCCCTGTACATGACTATTGGTGCAGTAACGTTTCCTTGAACCCTAACACAATGAAAGATGTACCAAA
AAGAAACAATGTTAATGAGTAGCTGCAACTAATACATAAATAAAACAAGATCCTCCGATCAAGTTTTGACATACCAATAC
AGTCATGGGAACTCTGTAACCGGTTTTTCGATACTCACGAATGACTTGAGTGATCTGAGCATGAGTTCGTCTATAAAACA
AAAACAAACAATCAATCAATAACAATAAGAAAAACATAAACATTATTTGGAACATTTTTTCAAAACTAATGTAATGCTTA
CGAAGCATAGTATATGGTGGGAATCTGAGGTTCATGTGGCTCCACATTACTAGATCCAGCAATATCTGTTCAGAAATATA
ACCAATATTTAACAACTACTAGAACTAATTAATCTCCCCAACCAATCATAGACGCAATTTCATTAGTGTCATGACAAACC
TGAGGGCTGCGTTTTCGAATGAGACAAATTTCCATTAGGAAACCGAGATTTGTAGCTCTTTTGCCAAGCGAGAACGGAGC
AGAGCAAAGACAGAGATTTGCCTGTACCCGTGGGAGACTCGAGCAATGCGTGGGAGTGACCATCTCTCTGGGCACGATCA
AGCGTAGATATGACCCGGCTCATGAACGCAAGCTGTGTTCCGTAGGGTTGGTAAGGGAATTCAACTTGAAGGCCTCCGAT
TTGGTAGACATTCTTAGGGTTTTTGGAGTTTAGGGTTTGTTTCACTTCTTCCTTCGAATCCGATTTACTTCTTGTGGAAG
CCATCTTCCGTTATCTAGATCGGTGGATTCGGTGACGGAAGAAAAAACAATATGTAAGTAGGGGAATTGAGTTTCGAGAA
TTTCGTGTTGTTGAAATTAAGTGGGCGGGAAAACTTTACCTTCTTTCGCCGTTGTTTACAGCTTGTCTGGCAAGCTAAGA
TCTCAAAAACGACGTACAGTACTGATCTGCTAAGAAAGAACGGCAATACTTTCGCTCCATTGACGATTGTGCAGAAGTGG
GCTTATAAAAGCCCATTTATTAATTTTTGTCTTTTGAAAAAGTTAATTAGGCCTATAAAGGCCCATTTACCAGCAAAGCG
AAAGAGAAAAAAAAAACAATCGTTAAGACGATTCGATCTTTTGCTGTGTCAGTCATTTATACGATTTTTTTTTTGTTAAT
TATTCATCATTTCATCTGTTCGAATCGGGCAATTTTCGTCTGGAGAAATCTGGAGATAGGATTTTGATCGATTTCTAAGC
TCTAATCTCAGTTTTTTGGGTAGCTCCGGTGATCCTTGAG
>AT1G20770.1 | chr1:7216649-7219648 REVERSE LENGTH=3000
GCTAGTTCTTCACTCATGAATGGGGAAAGGTTATGAAGAAGCTTTATGGAAGCCAACCGCAAATCATCATTCTCTCGGAC
CTCTATAAACTGAACCAAACTGATGATTGCACCGGAGGTTTTAATTGCATAAACAACTTTTGGAACTGTTTTTGGGCAAC
TGGTGAGTCCAACAAGAACCTCCAACAGCTTGCACTGGATCGCTGGACCTGTGTTGCTAATTAGATGGAGCAGATTCTCC
ACTCTGTTCTCTGAAACAAGAGTGGCTTTGTCAAAGTCATACCCGATGTTCACTATGTTAGCAAGAATAGTGGCAGAGAC
TTCTTTCAACCGAATTGGAAGGTTGTTTGGCCCCACATAAAACAGATCTTTGATAAGTGGGGGGAGAATTCCTTTGCTGA
TCAAGACCTTAGCACTCCCTTCGAACGATGAGATTTTGTTAAGAGCTTTCAAGGCAGCTTCCCGTTGGGGCATGTCACCA
CTTCTCATAAGATCGACAAGAGAAGAACCCACAGTCTGAGCCACAAGAACCTTCACATCGTTATTTAAGGGAAGCTCCCC
GAGAAAGGAAGCCATAGAGAGTTTTGTTTCAGGTGAACCTGCAGATTTCACATGTGGTGTCATTATTCATACAAGAAATT
TGCCATATAACAGAGGAAAATAATGAAAGATTTGACCATCTGGGTAGAAGAAAATTGACTCTTCTTACAAGCGAACATGT
AAAATTCCTAGAGCAAACAAATTCTAAGGCAGAATACCATAACACTGTGATGCATCCGAACAACTGAAGGAAGAATTTTA
CCAACTGAAGGAAGATGATAACTTGTTTTATGCAAATGAAGTAGAGAGCGTAATTGTTATATTAAAACCAAACAAAGAAA
AGAAATTCTTTCACCTTCAAGGAGTTTGCCTAGAAGAGGCTGGAGTCTACCATATGAAGCCATCTGCCTAACAATTTCCT
CTGACCTCTCCATATTTTCCAAGGTTCTATCAGCTTTCTCAACAATTGAAACATTTTCTGAGTTGCTGCTTGTCAGACCA
ACCAATAATATTAGTGCTCCATGAATGGAACCAATCTTCTCGCACAAAGCTTCTGATTTAGAGAGCTCAAACAGCAAGGA
AACAGCTGCCTCCCTCCCCTTTGATGGCTCATGTGATAAGAACTTAACTAGTGTACGCACAGTGTCCCCTTCAGCTACTA
TCGCCTGCAAGATGCTGAAAATTTAATTAGCACCCGCTCAATTTCCCATTAAAATGCTACACTAAATATTCAGCAGAGAT
GAAAAGAAATCAGATTCAACCTTGCTCTCATCATCTCCTTCAACGACAACTTGCAGAGTTTGTAGAGCCTTATACCGCAC
TCTATGGCTAGTACTTTTTAACATGTCGATGATCATATGGATAAGCTGAGAGTTGCGTACACCATGCCTATTTGATCGGA
TGGTCCTGCAAATCTGTCGCACATGCATCAAAGCTTGCAAAATATCTGTCTCAGCATTCCCTAAAAACAGTGACTGACGA
GCAATGTCAAGCTTGGCAGCATCATTCCTGGATCTCCACTCTTCGATAGTGTTACGCAGAGCTATGCTGGCGCTTACATC
AGTGCTAGTCAGCTCCTGAGATGTCAAAGGGCAAGAAGGAGGTCTCCCACTGTCCCGACACTCCTTGAACCATTTCTCAA
TGGCTTCACGCTCGAATGTTCGACCATTCTCTAAAGTGACAGGATCATGCATAACCTCCTTTGTCAATGGGCAGATGAAT
GCTTCATAGATATGATCTACTCCTCGCTCAAAATGAGAGCTATCATCTGACTGGTCACCATCCGAGCTTCCAACCATCTT
AATCCTTCAAACTCACTGCAAATGTACAAGCAAATACCTCATTGTTATGAAACATAGGATCCTAGATGAAAACCCACTTG
GATACATCAATGCAAGAGAGTCTGGTAAGAAAGTGTCGAAATTTGATAGTAAATGAATGAGAAAGTTTTGGAAACACAAA
AAGGGATAGTACCACAGTTTGGTTCCCGGATTCTTTCACAGCCAAGGAAACAAAATTCAAACTTTCAATCATAACTATAA
CCTAAAATACGAAAAGTAACAGTGTCCCAAAATCATCACTCCCATGAACCCTTATATAGCAAGATTACCAAATTTAGCAA
TATTCGTCAAAAAGATAAAGAAGAGAAACAACGTCTCATGAAGCATTTCAAAAATACCAAAAGAGATAAAAAAAAAAGCA
CACCAGCCTGTTCCAGTTGAAGAAGCGCCTCCTCAAAGCTATACAGAGAAGGGAAAAGAAAAAACCAAAGTTGATTCTTC
TTCTGAAGTTGACAATTCGAAAACGACCACTTCTTCAAAAATCTCCTTGAGCTAAAAACGCGCGAGAAAGTGTGAGTTCT
TCTTCATCCATGGATCTAATTGCAAGCAATCGAGCTTGCCTCCTACTAAAATCTCGAGCAGAGTTGATTCTATCCCCGTG
CGAGAACGAGAGAGACAGGTAAAAGCGAGAGGAAATAACAGAGAAGAAGATGGGTTGAAGAAAAAATCGAATTTTTAAGA
GAAAAGCACGAAAGGTTGACTAAAATCGAAAAGTCATGTGAGAGAGAGAGATAGAGAGAGACGTGGAGCCACCAAACGCC
AACTTGACAAACTGAGACAAACAGCCTGGCGCTGTGTTCACACACACTCGACTTGCTCTACCCACCCACCCATAAACATA
ACCGGTTTGACCCGAAAGAGGTAATCTTTCGACTTGGGCTATTGGTATTAATGGGCCTTTATTAATTGGATATTACGAAA
ATAGCCTCGTTTGATCCGTCTTTGTTTCGATCGCTTTACGTTGTCTTCTACTTGGGCTATTGGGCCTTTACTAATTGAAA
TATTACGAAAATAGCCTCGTTTACTCGAGAAATTGATCTGTCTCTGTTTCGATCGCTTTACGTTGTCTTCCTCGTGTAAG
CTTCGATTTGTTGATTCGCGTGTGTTGGAGCTAAATTTCG
>AT1G20770.2 | chr1:7216649-7219648 REVERSE LENGTH=3000
GCTAGTTCTTCACTCATGAATGGGGAAAGGTTATGAAGAAGCTTTATGGAAGCCAACCGCAAATCATCATTCTCTCGGAC
CTCTATAAACTGAACCAAACTGATGATTGCACCGGAGGTTTTAATTGCATAAACAACTTTTGGAACTGTTTTTGGGCAAC
TGGTGAGTCCAACAAGAACCTCCAACAGCTTGCACTGGATCGCTGGACCTGTGTTGCTAATTAGATGGAGCAGATTCTCC
ACTCTGTTCTCTGAAACAAGAGTGGCTTTGTCAAAGTCATACCCGATGTTCACTATGTTAGCAAGAATAGTGGCAGAGAC
TTCTTTCAACCGAATTGGAAGGTTGTTTGGCCCCACATAAAACAGATCTTTGATAAGTGGGGGGAGAATTCCTTTGCTGA
TCAAGACCTTAGCACTCCCTTCGAACGATGAGATTTTGTTAAGAGCTTTCAAGGCAGCTTCCCGTTGGGGCATGTCACCA
CTTCTCATAAGATCGACAAGAGAAGAACCCACAGTCTGAGCCACAAGAACCTTCACATCGTTATTTAAGGGAAGCTCCCC
GAGAAAGGAAGCCATAGAGAGTTTTGTTTCAGGTGAACCTGCAGATTTCACATGTGGTGTCATTATTCATACAAGAAATT
TGCCATATAACAGAGGAAAATAATGAAAGATTTGACCATCTGGGTAGAAGAAAATTGACTCTTCTTACAAGCGAACATGT
AAAATTCCTAGAGCAAACAAATTCTAAGGCAGAATACCATAACACTGTGATGCATCCGAACAACTGAAGGAAGAATTTTA
CCAACTGAAGGAAGATGATAACTTGTTTTATGCAAATGAAGTAGAGAGCGTAATTGTTATATTAAAACCAAACAAAGAAA
AGAAATTCTTTCACCTTCAAGGAGTTTGCCTAGAAGAGGCTGGAGTCTACCATATGAAGCCATCTGCCTAACAATTTCCT
CTGACCTCTCCATATTTTCCAAGGTTCTATCAGCTTTCTCAACAATTGAAACATTTTCTGAGTTGCTGCTTGTCAGACCA
ACCAATAATATTAGTGCTCCATGAATGGAACCAATCTTCTCGCACAAAGCTTCTGATTTAGAGAGCTCAAACAGCAAGGA
AACAGCTGCCTCCCTCCCCTTTGATGGCTCATGTGATAAGAACTTAACTAGTGTACGCACAGTGTCCCCTTCAGCTACTA
TCGCCTGCAAGATGCTGAAAATTTAATTAGCACCCGCTCAATTTCCCATTAAAATGCTACACTAAATATTCAGCAGAGAT
GAAAAGAAATCAGATTCAACCTTGCTCTCATCATCTCCTTCAACGACAACTTGCAGAGTTTGTAGAGCCTTATACCGCAC
TCTATGGCTAGTACTTTTTAACATGTCGATGATCATATGGATAAGCTGAGAGTTGCGTACACCATGCCTATTTGATCGGA
TGGTCCTGCAAATCTGTCGCACATGCATCAAAGCTTGCAAAATATCTGTCTCAGCATTCCCTAAAAACAGTGACTGACGA
GCAATGTCAAGCTTGGCAGCATCATTCCTGGATCTCCACTCTTCGATAGTGTTACGCAGAGCTATGCTGGCGCTTACATC
AGTGCTAGTCAGCTCCTGAGATGTCAAAGGGCAAGAAGGAGGTCTCCCACTGTCCCGACACTCCTTGAACCATTTCTCAA
TGGCTTCACGCTCGAATGTTCGACCATTCTCTAAAGTGACAGGATCATGCATAACCTCCTTTGTCAATGGGCAGATGAAT
GCTTCATAGATATGATCTACTCCTCGCTCAAAATGAGAGCTATCATCTGACTGGTCACCATCCGAGCTTCCAACCATCTT
AATCCTTCAAACTCACTGCAAATGTACAAGCAAATACCTCATTGTTATGAAACATAGGATCCTAGATGAAAACCCACTTG
GATACATCAATGCAAGAGAGTCTGGTAAGAAAGTGTCGAAATTTGATAGTAAATGAATGAGAAAGTTTTGGAAACACAAA
AAGGGATAGTACCACAGTTTGGTTCCCGGATTCTTTCACAGCCAAGGAAACAAAATTCAAACTTTCAATCATAACTATAA
CCTAAAATACGAAAAGTAACAGTGTCCCAAAATCATCACTCCCATGAACCCTTATATAGCAAGATTACCAAATTTAGCAA
TATTCGTCAAAAAGATAAAGAAGAGAAACAACGTCTCATGAAGCATTTCAAAAATACCAAAAGAGATAAAAAAAAAAGCA
CACCAGCCTGTTCCAGTTGAAGAAGCGCCTCCTCAAAGCTATACAGAGAAGGGAAAAGAAAAAACCAAAGTTGATTCTTC
TTCTGAAGTTGACAATTCGAAAACGACCACTTCTTCAAAAATCTCCTTGAGCTAAAAACGCGCGAGAAAGTGTGAGTTCT
TCTTCATCCATGGATCTAATTGCAAGCAATCGAGCTTGCCTCCTACTAAAATCTCGAGCAGAGTTGATTCTATCCCCGTG
CGAGAACGAGAGAGACAGGTAAAAGCGAGAGGAAATAACAGAGAAGAAGATGGGTTGAAGAAAAAATCGAATTTTTAAGA
GAAAAGCACGAAAGGTTGACTAAAATCGAAAAGTCATGTGAGAGAGAGAGATAGAGAGAGACGTGGAGCCACCAAACGCC
AACTTGACAAACTGAGACAAACAGCCTGGCGCTGTGTTCACACACACTCGACTTGCTCTACCCACCCACCCATAAACATA
ACCGGTTTGACCCGAAAGAGGTAATCTTTCGACTTGGGCTATTGGTATTAATGGGCCTTTATTAATTGGATATTACGAAA
ATAGCCTCGTTTGATCCGTCTTTGTTTCGATCGCTTTACGTTGTCTTCTACTTGGGCTATTGGGCCTTTACTAATTGAAA
TATTACGAAAATAGCCTCGTTTACTCGAGAAATTGATCTGTCTCTGTTTCGATCGCTTTACGTTGTCTTCCTCGTGTAAG
CTTCGATTTGTTGATTCGCGTGTGTTGGAGCTAAATTTCG
>AT1G20780.3 | chr1:7214812-7217811 FORWARD LENGTH=3000
TCGCTTGATGAACTTGTGCTTGTTTCATAATTATAATTTTTTCACCAAATTCTGGTTTTGGATGAGACACTAGCGTTAGT
CTATTTGTAATTTGTAAAGTTTGTCTCTGTATTGGTTTCCTACTGTATCTCTGTTATGTTATGAATTCATTTGCTTTATA
TGAAAGAAATATTTGAGGATTTCGTCGTGGATAAGAGATTAAAGGACAATGAAATGATTTTATTTTTCTCCATTTTTACT
GTTTCTCTTCTCCAAAATGTTTTATTATTTTGATATATCCTTAGCTCGAGGTCTTGTAAGAACTTCTGGTAACATTTAAC
CAAATCAAAACAGATACACTTGAAGGTGGTAGCTACAAAATTGAAAATCGAGCTAATGCATTGGTACATTCTAACCCTCT
GACTCGAAGAAGATATGATTTTCGCAGCATCAAACTGCTATGATCAATGTAACATCAGTCTTTGAGGTTGGCTCCATTCT
GTTTCCGTTGAATCCACTGAGCACATTTCAGGATCAGTTGTTACCAAGGAACTTCACTTCTCTGTGATCCGCTCAAAGGC
AGATATCATCGATGCACGCATGTTGGCTATTTCCACCAGAGTTTCAAGAGCTGTCCAAAGACGAGAGAAAAAAGAGTTTC
AGTTGTAAACTGGAATCTTCCTTTGAGTATACTTGTGGTGATGAGGATGTTACCTGTTTCAAATGATTGTTGAGCGCCAC
GCAGCTTAGGAGAGACTAGACCTCCAAATACTGACAGAGATTTTGCCCGTTCTTTCTTTATCTGGAGCTCAACACATTCG
AATTAGTAAAACCATCGTCCTACATTTTGAAAACAAGTAGAGTTTCTGCAGACGGTTAAATGATTGCTCACCTCTTCATC
AGCTGCTAAAACGGTTTCATCCTTGGCTGATGGTTTCTCTTCTATCGAATTACATAAAGCAAGAGATGATGAAACACCGA
CAAACAAAGGGCAGAGAATAACCAACAGATGAGTCTTTTTTTACCAGAAACTCCTCGATGTCGTAGCTGTGGGCTGAGAG
GTGAGCCTATCTCCGAATCTGTATCAGTAGAGAAGTCTTTGCCTTTCCTGCTACCGCCCTTGGAAGCCCACTTGGACAAA
GCAAAATGAGGTACTGATCCCAAAGATTCAACTACAAGAGTCCATAGACATACACTGTATATAAGTTGCTTCCCCGCAAA
AAAAACATAAATTCATAGCATATAAACGTAAACCATTGAACTATCAAACGCCCAAAGCATAAGCCAAACTTACCATCTTG
GTCAGTCACTTGCAATGTTGAAGAAGCGGGATGATACTTAAGATCTAAGAGAGTGCTGTTGATGCGTAAAGTTCCCATAG
AATGTCGAGCACTAGCTAGATCAAACCATCCCTGCAAAAATAACACATTTCAGTTCCATACCAAATAAGTTAATTAAGGC
AGCAGACTCTCACTCTCATCATATCAGTGATATGAATCCACAAAAAAGTTTCTCCTCATGGCTACTATAGCTAGATAATC
AACGAAAACGTTTCCCACGCAATCCTTTTTAATCCCAGATTCAATTCAATTCAACACAGAATATCTCAAGTCATCTATAC
ATCAGAACATAAGAATCATTCCCATAAGATCCCATTTTAGCTCAATACACCAAATATCATTCCAATTACCTCTCGAAGCT
TAGAATTCACAGAATCCATAAGCGTTAAATATCCATCCAACGAATCTAGAAACTGCAAAACATTCTCATCTCCTCCCCCT
TTTCCCAGCTCAGTTTTCACTTCTGATTCTTTATTCACATCCACTGATTCATCTCCTTCCTCGTAAATCTCCGCCATCGA
AATTTAGCTCCAACACACGCGAATCAACAAATCGAAGCTTACACGAGGAAGACAACGTAAAGCGATCGAAACAGAGACAG
ATCAATTTCTCGAGTAAACGAGGCTATTTTCGTAATATTTCAATTAGTAAAGGCCCAATAGCCCAAGTAGAAGACAACGT
AAAGCGATCGAAACAAAGACGGATCAAACGAGGCTATTTTCGTAATATCCAATTAATAAAGGCCCATTAATACCAATAGC
CCAAGTCGAAAGATTACCTCTTTCGGGTCAAACCGGTTATGTTTATGGGTGGGTGGGTAGAGCAAGTCGAGTGTGTGTGA
ACACAGCGCCAGGCTGTTTGTCTCAGTTTGTCAAGTTGGCGTTTGGTGGCTCCACGTCTCTCTCTATCTCTCTCTCTCAC
ATGACTTTTCGATTTTAGTCAACCTTTCGTGCTTTTCTCTTAAAAATTCGATTTTTTCTTCAACCCATCTTCTTCTCTGT
TATTTCCTCTCGCTTTTACCTGTCTCTCTCGTTCTCGCACGGGGATAGAATCAACTCTGCTCGAGATTTTAGTAGGAGGC
AAGCTCGATTGCTTGCAATTAGATCCATGGATGAAGAAGAACTCACACTTTCTCGCGCGTTTTTAGCTCAAGGAGATTTT
TGAAGAAGTGGTCGTTTTCGAATTGTCAACTTCAGAAGAAGAATCAACTTTGGTTTTTTCTTTTCCCTTCTCTGTATAGC
TTTGAGGAGGCGCTTCTTCAACTGGAACAGGCTGGTGTGCTTTTTTTTTTATCTCTTTTGGTATTTTTGAAATGCTTCAT
GAGACGTTGTTTCTCTTCTTTATCTTTTTGACGAATATTGCTAAATTTGGTAATCTTGCTATATAAGGGTTCATGGGAGT
GATGATTTTGGGACACTGTTACTTTTCGTATTTTAGGTTATAGTTATGATTGAAAGTTTGAATTTTGTTTCCTTGGCTGT
GAAAGAATCCGGGAACCAAACTGTGGTACTATCCCTTTTTGTGTTTCCAAAACTTTCTCATTCATTTACTATCAAATTTC
GACACTTTCTTACCAGACTCTCTTGCATTGATGTATCCAAGTGGGTTTTCATCTAGGATCCTATGTTTCATAACAATGAG
GTATTTGCTTGTACATTTGCAGTGAGTTTGAAGGATTAAG
>AT1G20780.1 | chr1:7214812-7217811 FORWARD LENGTH=3000
TCGCTTGATGAACTTGTGCTTGTTTCATAATTATAATTTTTTCACCAAATTCTGGTTTTGGATGAGACACTAGCGTTAGT
CTATTTGTAATTTGTAAAGTTTGTCTCTGTATTGGTTTCCTACTGTATCTCTGTTATGTTATGAATTCATTTGCTTTATA
TGAAAGAAATATTTGAGGATTTCGTCGTGGATAAGAGATTAAAGGACAATGAAATGATTTTATTTTTCTCCATTTTTACT
GTTTCTCTTCTCCAAAATGTTTTATTATTTTGATATATCCTTAGCTCGAGGTCTTGTAAGAACTTCTGGTAACATTTAAC
CAAATCAAAACAGATACACTTGAAGGTGGTAGCTACAAAATTGAAAATCGAGCTAATGCATTGGTACATTCTAACCCTCT
GACTCGAAGAAGATATGATTTTCGCAGCATCAAACTGCTATGATCAATGTAACATCAGTCTTTGAGGTTGGCTCCATTCT
GTTTCCGTTGAATCCACTGAGCACATTTCAGGATCAGTTGTTACCAAGGAACTTCACTTCTCTGTGATCCGCTCAAAGGC
AGATATCATCGATGCACGCATGTTGGCTATTTCCACCAGAGTTTCAAGAGCTGTCCAAAGACGAGAGAAAAAAGAGTTTC
AGTTGTAAACTGGAATCTTCCTTTGAGTATACTTGTGGTGATGAGGATGTTACCTGTTTCAAATGATTGTTGAGCGCCAC
GCAGCTTAGGAGAGACTAGACCTCCAAATACTGACAGAGATTTTGCCCGTTCTTTCTTTATCTGGAGCTCAACACATTCG
AATTAGTAAAACCATCGTCCTACATTTTGAAAACAAGTAGAGTTTCTGCAGACGGTTAAATGATTGCTCACCTCTTCATC
AGCTGCTAAAACGGTTTCATCCTTGGCTGATGGTTTCTCTTCTATCGAATTACATAAAGCAAGAGATGATGAAACACCGA
CAAACAAAGGGCAGAGAATAACCAACAGATGAGTCTTTTTTTACCAGAAACTCCTCGATGTCGTAGCTGTGGGCTGAGAG
GTGAGCCTATCTCCGAATCTGTATCAGTAGAGAAGTCTTTGCCTTTCCTGCTACCGCCCTTGGAAGCCCACTTGGACAAA
GCAAAATGAGGTACTGATCCCAAAGATTCAACTACAAGAGTCCATAGACATACACTGTATATAAGTTGCTTCCCCGCAAA
AAAAACATAAATTCATAGCATATAAACGTAAACCATTGAACTATCAAACGCCCAAAGCATAAGCCAAACTTACCATCTTG
GTCAGTCACTTGCAATGTTGAAGAAGCGGGATGATACTTAAGATCTAAGAGAGTGCTGTTGATGCGTAAAGTTCCCATAG
AATGTCGAGCACTAGCTAGATCAAACCATCCCTGCAAAAATAACACATTTCAGTTCCATACCAAATAAGTTAATTAAGGC
AGCAGACTCTCACTCTCATCATATCAGTGATATGAATCCACAAAAAAGTTTCTCCTCATGGCTACTATAGCTAGATAATC
AACGAAAACGTTTCCCACGCAATCCTTTTTAATCCCAGATTCAATTCAATTCAACACAGAATATCTCAAGTCATCTATAC
ATCAGAACATAAGAATCATTCCCATAAGATCCCATTTTAGCTCAATACACCAAATATCATTCCAATTACCTCTCGAAGCT
TAGAATTCACAGAATCCATAAGCGTTAAATATCCATCCAACGAATCTAGAAACTGCAAAACATTCTCATCTCCTCCCCCT
TTTCCCAGCTCAGTTTTCACTTCTGATTCTTTATTCACATCCACTGATTCATCTCCTTCCTCGTAAATCTCCGCCATCGA
AATTTAGCTCCAACACACGCGAATCAACAAATCGAAGCTTACACGAGGAAGACAACGTAAAGCGATCGAAACAGAGACAG
ATCAATTTCTCGAGTAAACGAGGCTATTTTCGTAATATTTCAATTAGTAAAGGCCCAATAGCCCAAGTAGAAGACAACGT
AAAGCGATCGAAACAAAGACGGATCAAACGAGGCTATTTTCGTAATATCCAATTAATAAAGGCCCATTAATACCAATAGC
CCAAGTCGAAAGATTACCTCTTTCGGGTCAAACCGGTTATGTTTATGGGTGGGTGGGTAGAGCAAGTCGAGTGTGTGTGA
ACACAGCGCCAGGCTGTTTGTCTCAGTTTGTCAAGTTGGCGTTTGGTGGCTCCACGTCTCTCTCTATCTCTCTCTCTCAC
ATGACTTTTCGATTTTAGTCAACCTTTCGTGCTTTTCTCTTAAAAATTCGATTTTTTCTTCAACCCATCTTCTTCTCTGT
TATTTCCTCTCGCTTTTACCTGTCTCTCTCGTTCTCGCACGGGGATAGAATCAACTCTGCTCGAGATTTTAGTAGGAGGC
AAGCTCGATTGCTTGCAATTAGATCCATGGATGAAGAAGAACTCACACTTTCTCGCGCGTTTTTAGCTCAAGGAGATTTT
TGAAGAAGTGGTCGTTTTCGAATTGTCAACTTCAGAAGAAGAATCAACTTTGGTTTTTTCTTTTCCCTTCTCTGTATAGC
TTTGAGGAGGCGCTTCTTCAACTGGAACAGGCTGGTGTGCTTTTTTTTTTATCTCTTTTGGTATTTTTGAAATGCTTCAT
GAGACGTTGTTTCTCTTCTTTATCTTTTTGACGAATATTGCTAAATTTGGTAATCTTGCTATATAAGGGTTCATGGGAGT
GATGATTTTGGGACACTGTTACTTTTCGTATTTTAGGTTATAGTTATGATTGAAAGTTTGAATTTTGTTTCCTTGGCTGT
GAAAGAATCCGGGAACCAAACTGTGGTACTATCCCTTTTTGTGTTTCCAAAACTTTCTCATTCATTTACTATCAAATTTC
GACACTTTCTTACCAGACTCTCTTGCATTGATGTATCCAAGTGGGTTTTCATCTAGGATCCTATGTTTCATAACAATGAG
GTATTTGCTTGTACATTTGCAGTGAGTTTGAAGGATTAAG
>AT1G20780.2 | chr1:7214812-7217811 FORWARD LENGTH=3000
TCGCTTGATGAACTTGTGCTTGTTTCATAATTATAATTTTTTCACCAAATTCTGGTTTTGGATGAGACACTAGCGTTAGT
CTATTTGTAATTTGTAAAGTTTGTCTCTGTATTGGTTTCCTACTGTATCTCTGTTATGTTATGAATTCATTTGCTTTATA
TGAAAGAAATATTTGAGGATTTCGTCGTGGATAAGAGATTAAAGGACAATGAAATGATTTTATTTTTCTCCATTTTTACT
GTTTCTCTTCTCCAAAATGTTTTATTATTTTGATATATCCTTAGCTCGAGGTCTTGTAAGAACTTCTGGTAACATTTAAC
CAAATCAAAACAGATACACTTGAAGGTGGTAGCTACAAAATTGAAAATCGAGCTAATGCATTGGTACATTCTAACCCTCT
GACTCGAAGAAGATATGATTTTCGCAGCATCAAACTGCTATGATCAATGTAACATCAGTCTTTGAGGTTGGCTCCATTCT
GTTTCCGTTGAATCCACTGAGCACATTTCAGGATCAGTTGTTACCAAGGAACTTCACTTCTCTGTGATCCGCTCAAAGGC
AGATATCATCGATGCACGCATGTTGGCTATTTCCACCAGAGTTTCAAGAGCTGTCCAAAGACGAGAGAAAAAAGAGTTTC
AGTTGTAAACTGGAATCTTCCTTTGAGTATACTTGTGGTGATGAGGATGTTACCTGTTTCAAATGATTGTTGAGCGCCAC
GCAGCTTAGGAGAGACTAGACCTCCAAATACTGACAGAGATTTTGCCCGTTCTTTCTTTATCTGGAGCTCAACACATTCG
AATTAGTAAAACCATCGTCCTACATTTTGAAAACAAGTAGAGTTTCTGCAGACGGTTAAATGATTGCTCACCTCTTCATC
AGCTGCTAAAACGGTTTCATCCTTGGCTGATGGTTTCTCTTCTATCGAATTACATAAAGCAAGAGATGATGAAACACCGA
CAAACAAAGGGCAGAGAATAACCAACAGATGAGTCTTTTTTTACCAGAAACTCCTCGATGTCGTAGCTGTGGGCTGAGAG
GTGAGCCTATCTCCGAATCTGTATCAGTAGAGAAGTCTTTGCCTTTCCTGCTACCGCCCTTGGAAGCCCACTTGGACAAA
GCAAAATGAGGTACTGATCCCAAAGATTCAACTACAAGAGTCCATAGACATACACTGTATATAAGTTGCTTCCCCGCAAA
AAAAACATAAATTCATAGCATATAAACGTAAACCATTGAACTATCAAACGCCCAAAGCATAAGCCAAACTTACCATCTTG
GTCAGTCACTTGCAATGTTGAAGAAGCGGGATGATACTTAAGATCTAAGAGAGTGCTGTTGATGCGTAAAGTTCCCATAG
AATGTCGAGCACTAGCTAGATCAAACCATCCCTGCAAAAATAACACATTTCAGTTCCATACCAAATAAGTTAATTAAGGC
AGCAGACTCTCACTCTCATCATATCAGTGATATGAATCCACAAAAAAGTTTCTCCTCATGGCTACTATAGCTAGATAATC
AACGAAAACGTTTCCCACGCAATCCTTTTTAATCCCAGATTCAATTCAATTCAACACAGAATATCTCAAGTCATCTATAC
ATCAGAACATAAGAATCATTCCCATAAGATCCCATTTTAGCTCAATACACCAAATATCATTCCAATTACCTCTCGAAGCT
TAGAATTCACAGAATCCATAAGCGTTAAATATCCATCCAACGAATCTAGAAACTGCAAAACATTCTCATCTCCTCCCCCT
TTTCCCAGCTCAGTTTTCACTTCTGATTCTTTATTCACATCCACTGATTCATCTCCTTCCTCGTAAATCTCCGCCATCGA
AATTTAGCTCCAACACACGCGAATCAACAAATCGAAGCTTACACGAGGAAGACAACGTAAAGCGATCGAAACAGAGACAG
ATCAATTTCTCGAGTAAACGAGGCTATTTTCGTAATATTTCAATTAGTAAAGGCCCAATAGCCCAAGTAGAAGACAACGT
AAAGCGATCGAAACAAAGACGGATCAAACGAGGCTATTTTCGTAATATCCAATTAATAAAGGCCCATTAATACCAATAGC
CCAAGTCGAAAGATTACCTCTTTCGGGTCAAACCGGTTATGTTTATGGGTGGGTGGGTAGAGCAAGTCGAGTGTGTGTGA
ACACAGCGCCAGGCTGTTTGTCTCAGTTTGTCAAGTTGGCGTTTGGTGGCTCCACGTCTCTCTCTATCTCTCTCTCTCAC
ATGACTTTTCGATTTTAGTCAACCTTTCGTGCTTTTCTCTTAAAAATTCGATTTTTTCTTCAACCCATCTTCTTCTCTGT
TATTTCCTCTCGCTTTTACCTGTCTCTCTCGTTCTCGCACGGGGATAGAATCAACTCTGCTCGAGATTTTAGTAGGAGGC
AAGCTCGATTGCTTGCAATTAGATCCATGGATGAAGAAGAACTCACACTTTCTCGCGCGTTTTTAGCTCAAGGAGATTTT
TGAAGAAGTGGTCGTTTTCGAATTGTCAACTTCAGAAGAAGAATCAACTTTGGTTTTTTCTTTTCCCTTCTCTGTATAGC
TTTGAGGAGGCGCTTCTTCAACTGGAACAGGCTGGTGTGCTTTTTTTTTTATCTCTTTTGGTATTTTTGAAATGCTTCAT
GAGACGTTGTTTCTCTTCTTTATCTTTTTGACGAATATTGCTAAATTTGGTAATCTTGCTATATAAGGGTTCATGGGAGT
GATGATTTTGGGACACTGTTACTTTTCGTATTTTAGGTTATAGTTATGATTGAAAGTTTGAATTTTGTTTCCTTGGCTGT
GAAAGAATCCGGGAACCAAACTGTGGTACTATCCCTTTTTGTGTTTCCAAAACTTTCTCATTCATTTACTATCAAATTTC
GACACTTTCTTACCAGACTCTCTTGCATTGATGTATCCAAGTGGGTTTTCATCTAGGATCCTATGTTTCATAACAATGAG
GTATTTGCTTGTACATTTGCAGTGAGTTTGAAGGATTAAG
>AT1G20790.1 | chr1:7222269-7225268 REVERSE LENGTH=3000
TTCAAGATTTTCTGCATAAACGATTGTGAAACTAATCGAAATCCAAATTAAACAATGTACCGATTTGAGATTAACGAAGG
AGATTCATGGAGATTGTCAAAAACCACAGTTACTTACTTACTTGCTGCTCAAGCAAATTCGACGACTAGCTAACCATAGA
ATTGAAAATATTCAAATTTTATAGATATTTTGGAGGAGTTTACGTAGATTTAGATACAATTTTTTTTTTGGTATTTGGAT
ATTTCGGATAAACTCGAATTTGAATCGGATCCTAATCTGAAATTTAAAAATATCCGAACCGAACATCAGAACGTCCAGAG
AAAATCACGAAAATATATGGAAAAGATAAAAGGAAGGAATATGAAGGAACGTACGAGATTTAGCTATCAAAGTCGGTCTC
GGAGATGAAATCTAAATCTATAAAAGAGCTTCGACAGTTGTGCTTGAGAACATCAGCATTGGTCCAGCGGACCAAGACAG
TATGCATATGTTAAGAAGACGATCTGAAAAAAGTAGGCCTCATTGACTGAATGCATTAGATTTGATATCGAAGGTAGAAC
TAAAGATATCGAAACGGTGCATACTTGTTAAAGAGTTGCATGAAATTCGTAACATTTAAATGTTAGACTTTGAATTTATC
TCGATCACCCTTTTTGAGATGATGCTGTCAATCTTCTCTCTTTTGTTAAAATTTTGCAACGCTTGGCCACTAAGTAATTC
TATTAAGTGAAAGTAGATTTCCTTAATATCTTGAACTCGATTGTTAAGTGCACTATCTATTATTTTTTCGTGTTGAAGTG
GCACCTGTCTTCTTCGATGAGAATGTTAAAAGCATTCGAGTCATTGTATTTTCTTATTCTTCTAATGATTCTCGTTTTCT
TAGTCTATTAGTAGAGTATCTTGCTTAGTATCATTCTTTTCTTGGTTAGATTGTTGATGAAGGCTATCGGTGATTGGTTG
TTCTTAATGGAACCAAGGAATATGGATAATGCATGAATGAACTGATGGTTAGTGCGCGGGTTAGAAGGACTCGGATAGGG
AAGGATAATCTGGATGGATAGACAGAGAGGTATAGTATACTACTATACAATGTAGCCTATAAGCTAGTAAAAAAAGTTAA
ATAGAAAAAGGAAGAATTATGTTTAAAAGGTTCCAGCTGCGTAATTGTTGAGGATTTAACTGAATCCAAGCTTGAAAACG
ACTAGGTAATGTTGTTTTTGGATTAAAATCAAACCTCGATAGAAGTAATAACCTAAAAGAGGAATTCAAGGATGATGCGG
CGTGAAGTCTATAGACATGTGTAACTTCATGTATTGATCGAATCTTGCGTGCGACTGGGCCGCCGAGTGAAGTGATAGGG
TCAGGAAAGTTTGCTCATAGATTGTGATGGACGGGCTAGTCGCACAAGTAGAAATCTGAAGAATTGCATCGGTTCCTGAG
AAGAACGATGGATAATTCCCATATGTTTAGAGAGAAATCAACGATTGGAAAAGTCATATGAGACGGAATTTGCAATTTGA
AACTCCGATTGAAAACATAGTACTCATGTGAATAAGTGGTTCTATGTATATTAAAAAAGCATAGTACGCAGTAACCATTG
TCATTTCTCTTTTTCCTTCGGACCATCTTAGTCAGTTTTGGATCACCACATTGTAATGTAACAAAACTGTATATGTAGAG
TTTCTGTTGTTTGTTTTGTCTCTTGGGTCAAAAATATTACTGAGTTTGGCTTTGTGGTTTACAAGTTAGTTAAGTGACTG
AACATATTGCGTATATTGCATGTTGTTGACCAAACAAATATTAATTAGAAATGTTGTTATGGACTAATGGTTGGATCCCA
AATTGAAATCTAAACATAATTTTATAATTTTAATAATAAAAAATTCAAAATTTAGACACTTTGAATGTTTTTAATTTTTA
GGCTGTCCAATGGTGGGTTCTAAAACGTAAGGATCTAAAAACTTTAAATTTTGAAAAATGAGTTACAAGTTACTTGACAT
ACACTCTAAAAAAATAAATGAATCTTTCTCTGTTTTAGAAATGGTGTATTTGTCTATGTGACTATGAAGATGAAACAGAG
CTGAGAGAATTGTCATGTAAATACCACTTCCATGAAGTTTGCATAGACAAGAGATTAAGTTGTCCTAAACACCGATCCAC
TCCAATCCAATCACTCGAACACCCACTTGTTTTCATTGCGAACTTCCGCCTCTTCCTCAGGTGTGTAATCGTTCTTGATG
TTGAAGTGCTCACACATCTGCTCTGGAGTTTTGCCTCTCATCTGATCAGCCAAGACCTTGCACGTAAGGTCAAGAAGTCT
ATTGATGTTCAAAGATTATGATATCCGTCGTATGCCTGTGTGGACTGTGGTGTACTCTTTTTAGCCATGGGACAAAGAGT
TCTCTGATTCTGCTACATTGTTGAGGAAAATGTGATTAATTCATCGGAACCATACTGCGATCACTGTCAATGCACATGTT
AGATTTCTGTATTAGAATATCGTTTTGGCTTTAATCGATTTTGTAGATCGCGTTAAACGATTTGGTGTTTGATGAGATTT
GAAGAATTGGGTTTGCAATTTTGTTGTTAAATTGAGATTTCTGTGTATTGGTTTTAGATTATTAGGTATCTGAAGTTGTG
TAATTTTGGATTGATTAGAGATTTTGTTGAAAGTTTTTAACTTTGGTTTTTGTGTTGTTTAGTGTGGAGCAATGGTATGA
ATTTTGCTCTGTATGTATTACCCATGAACCAAATTATATTGTGAAATAAATCTTTTATCCTTGACCTGTATTTTAAACTG
ATTAACCTTATCTCCCAAAGAAAATAAACGAAAAAGAAGTCAATTAATTTTTCTAATAATGGGGATAATTTGGGAGTAAC
TAAAAATCTGGAGATGTTAAACGAAAAATCTGGTCAAATAGATCGCTTAACATAAACCTCAACGCAGATCCAAAGGAACA
AAAATAAAAACATAAACCCTAAATCCTCACTGAGATCAGC
>AT1G20795.1 | chr1:7227567-7230566 REVERSE LENGTH=3000
TGTTTTAAAATGTTATAATGAATGACTTACAAAACGTAAACGTTTTCGGTTTGTAGTATTTCCTTTTTGGAAGAGATACT
GCATTTATACTCAGAGATTTGGAGAACGTAGTCATTTAGTTAAACAAGGAAAAGAATAATATTAGTTTCCGAAACAAACG
TTCAAACTTTTCTTTATTGGATTTTTGTGACTAAAAATTATTAATTACGTCGATAAATACATATACACTAGAAGTAACAA
ATTACAGCGAATAATCACATCAAAGAACTATGCAGAAACCGTAATATCTCTTCCTCTCTCTTTTCTTTTTCTCCCCTTGT
TCGATCATGGAGAACTTACCTCTGCATGTCTTCGAAAAGATTTTATTAAAATTGGATCCCAAATCCCTAGCTATGATGAA
ATGCACGAGAAGATCTATCAACTCGCATATATCTGAAGATCCGTATTTCAAATCCAATTACTTGTCTCTGGTCGGATTCG
GTTTGCTACACAACTCCTACTATGGATCCAAATCTCTCTTCTGCAACCCTTTCGGCGATTCTATGCCATTCAGATACACA
TATTCCTTAGATATCAAGACTAGGTTTCTCTGCTCTTGCTCTGGCCTTCTCTTACTCTTCATGGATTATCTCTGCGTCGC
GAATCCGCTCACTAAGAGGTATCGATTCCTTGATCACTCTAAATCAATCTTTCTTGGTCGTGTTAAAAAAAGGGGAGAGC
TAAGCTTTAACCTACGAAGTCATAAAATGAATCGCATTGGTTTTGCGGTTGATCAAATTGATAGAACAAGTCAGGGATTC
AAAGTTGTCTGCATGAAAGATACAACGTCTTCGAATCCAGACCAAACCATGTGTATCAATTCGAGATTACCACAGGAGAT
TCCTGTTGGAAATTGTCGGAAACAACTATTACTTGCAGCCCAAGTGTTCCCCTGGCTGATAAGAAACCGGTTTACTTTGA
CGGATGTATTCACTGGTTGAGAAAGGACGGGAGCATTTTAGCATTTAATCCAGAAACAGAGCAAGCACGGCTGATTCCAA
TCAAGTTTCCCCTAGAACTAAGCGCGGTGGCGAACAAGTTCTTGTTCGAGGCCACAGAGAAGGAACTAGCATTGATATCA
GCGACGGAGGAATCGATTAACGTTTATTCCCTCGAGGATATTCTTATCGATCCTAAGTGGGTCTTAGTGAAGGAAATCCA
GAACGGAGTGTTGCACAAAAAGACAATGAGGTGCTGGAACGTTGCGGCATACAACGGTAAGTGTTTGGTGTTGTGGCAAA
TGAACAAGGTAGCTTGCGACGGAGATGTTTTTGGGTACGACTTGAGAGCTAACAAGTGGGAAGTCATAGGTTGGATTCCA
GAGTGGTGCGATGGTTATCAAGTCTTTTACCTCTTTAAACCGTCTTTCTCCTCTGCGATAGAACTGAAACAAAAGGTCGA
CGTTGAGACGATGAATATGGTGCATGGTGATGATTGTAAATATATCTCCACTCTAAGGAAACTTATGAGCCTGATTGAGG
AAATCTCACCTTATGCTAAGAGACTGTTCAAGAAAAAAGGAAAAAGATTGATGACTGAAGAAGAAACGAAACTGAAGATG
ACCGTGGATGAGCCTAGTTCTTCCAAGTGCCTAGACGTGATGCGTTTTAGCAAGAAGAGAAGGTTCTTAGGCATGGAGAA
AATCAACAAAAGAAAAAGAACCGTTAGGTCTGCGGGTAGATCTGGTGTAGTAGAGGGCTTTCTGCTCTACGTCGTTACGG
CTCAGTATTGTCGGAACACTGGTGAAAAGCTTCCAATCTCTATGGTTTTCTATGGTTCGGTCTTTGATAACATGCATCTT
CTTCCTTGATGTTTCATCTAGGGAAATCCTCAATCGCTTATCACTTCATGTTTTTTTTTTCTCCCATGTTTTCTATTCTT
CTTTCTAGCCATATGGGACAAATCTGTAATATTTTACTTCATTGTAGGTTTTTACATTTTTTGCAGTTTATAATTGTTAA
CATATTCCTCAAAGAATTCCTACCTAAATGATATATACATGCATAACTCATTATATATCTAATCTATTTTTGAATTCCAA
TCATTTCTTCATAATATATACATGTATCTCATCACTCATGTCACCCCTTCCGTGCGGTTAAGGTAATGACTTCGGGCATG
ATGTGACTGGCAATGTGTACAAGGACCGATAACGAATTCACCTCCGTACGGATGACCGGTGATTACTAGCAATTCCGCCT
TTATGCAAGCGAGAGTCTGAATCCGAACTAAGGACATGTTTTTGGAGTTTGCTCACTCTTGCGGGATCGCTACATTTTGC
CAATAGGAAGAATTTATAGATTTAGAGTATTCTTTTTAATGTTAATGAATGACTTTATAACGTTTTCAGTTTGTAGTATT
TCCTTTTTCCAAGAGATACTACATTTATACCCTTGTACTAGATTTTAGTCATTCGGTACACCGTAAAATAATTTATTTTT
AAAAATTAGTATATACAAAAGTTTGTAAATTGTATCTATTTATAAGATATTTATATTTTATTGTTTACAACTATTATTAA
GTAATAGTATATCATGAGTCTACGGGACAATTGTTAATACTAAGGATTTCTCACTATATATAGATTCAGAAAACATAGTC
ATTTTGTAATCACTATATATAGATTCAGAAAACATAGCCATTTTGTAAAAAGAGGAAAAAATATTATTCATTCGAGATAT
TCCATTTTTTCAAAAACAAACGTTCAAACTTTACATTATTAGATTTATTTTAGTTAAAAATAATTAATTACGTCGATAAA
TACACATATACAGCGAATAATCACATAAAAAAACTCGAGATGGGCTTTTAGTCAAGCGGTTAAGTCCATTTGAGTATTGA
TCGGGCCTTGTCGATTCGAAGATGTTAGAAAAACAAAAATATCTCATCAAAGAGTAGGCAAAACCCTAATCATTTCCTGT
ATCACTCTCTCCCTCTCCCTTTTTCTCCCCTAAGTCGATC
>AT1G20800.1 | chr1:7230241-7233240 REVERSE LENGTH=3000
TGTAATTAGTTTTCAGCAAAAAACGGAGCTTTCCTCATATACAATTTGTAGTAGGTTCTCACCGGTATCTCATTCATTCC
TTTCTGACCATAACCAGCTTCAGGAGGAACAATCACCGTTCTCTGCAAGAACAACATAGGTCAAAACTACTTATATGTAA
CTACATGTTGTAAGAAGAAGAGAGCGAAAATGCAGTAATGTTTCTAACCTTGCCTCCGACTTTCATTCCTTCGGTAATGA
AATACATTGCTGGAGGAGGTTTTGGTGCAGCCTGTGCAGAGAATAACCCATTTGGATTATCAACGAATTCACGCTTCCTT
TCCTTTCCTGGCGTAGATCCCACCTTGAACTCGTAAGGCTGCTCCAGAAAGAAGTAAGCCACCATCAAACTAAAAATTAT
GCAGAATCTAATCAAAAGGGATAGATGGTGAAGTAACCTGAGCAATACTACGGTTTCCAGCTAAAAGCTTGGATTCTCGG
GTAGAAATTGCAGTGATGCTTCTGTAACGGCAATCAAAATGCACCTAAATGTGGAAAATACAGACACCATTACATTGTAA
AAGCGAGAACTCGATTTCGATATAGAGAAATTAAAATGTGAATCATTAGCTAGAGAGACCTGAGCAGTTGATCCCTCTGT
TGCTACTGGACCTTTGCCTTCCTCAATGTCATAGAATTTCAACCCTTCAGCTGCAAGAACAGAGTAACACAAACATTGTG
TTAATAACAAGCTAAAGTTTATGTTTTTACAAACCCAGAAACTTCTCATACAAGTCAAGCAAATCCTTTTATGTCCCCCA
ATTCAGAATTTCGTCGAATCAGAAACTCTCAAAACCCAATTAAACAAGAGAGTAATCATGTGCAATAACAAAGAAACCTA
ATTCCAAACACTAATTGTGAAATTTGTGCGGAAGACGAACCGATAGCTAAGAAGAGAGCGAGGGACTTAACGGCCAGTGG
AATATTCCTCGAGAGGGATAACTTTTCTGCTACGTCTCTCTCTAGCTTCGGAAGAGCTCGGTGTTAGAACGAAGAAGCTT
GTCAATGGAATCGAGCTGAGAAGAATAATACTCGCGTCTCTTCTGGATATAGGAACCGAAAAGGCGACGACTTGGTTAAT
GGGTCGAGATTGGTCAGCCTCAGAAATAGAAGTGATTCGAGGAAGACGAGAGTGTTGATTAGATGCCCATCTGTGTAAGC
TACTAATGGAAGCCATTGATGAAGAAGAAGCATAGAACTCTGTTCAGGTGTTCACATATCCATATCCTAATTTCTCAATG
CTTTGAGCGTAATGACTGTTTTACCCCTAAAGCCATTCACCAAACGTTGCGTTTTAGTTTGTGAATTCCTTCATATTTTA
ATTCACCTTTGTTATAAAATGACCTTTGTACCCTTTTTGCTGACAATAAATTCCTTTAGGTTTTGGTGTTGGTCTCACAA
AGCATATGGAATACTGAAAAAGTAAAAAATGTCATAAACAAATCTTTCCTTTTTAATATGTTAAAGGCAAATAATCTACG
TCTATAAATACATCATATCTACTATAACATCACCAAAACTTCTGGAATAGTCACCATCACGGAACGGAGCAAAAAGCCCT
AATCTTGTTTTGTCTCTTTTTCTTATTAATTAGATCAATCATGGATGGATTACCTTTTCATATCCTTGAAGAGATTCTCT
TCAAATTAGATCCAAAATCTCTGGCAATGATGCAATGCACGGATCGATCTATCAACTCGCATATATCCGACGATCCTTAT
TTCAAAACTGTATGTAAGAAGGACTGTAACGACGACGGAGTGATTCATGGATACGACTTTAAAGCTACCAAGTGGGGAGT
CATGGGTTGGATTCCACGGTGGTACGATGGTAAACGAGACCTTTGTCAGTCCAAACCGTCTTTGACGGCATCCTCTTCGA
TGGAACTAGATGAGAAGGAGGACGTCGACATGATGACGATGGTTAATGATGATGATGATGATGATAAACGTGTCTCCTCT
CTAAGCAAAGTTATGAGACTGATTAGTGGAATCTCACCATATGCTCAGAGCTTGTTCAAGAAAAAGGGAAAGATACTTGG
AAAAAGATTGATGATTGAAGAAGAAACGGAATCGAATATGATGATGGATGAGCCTAATTCTTCCAAGTTCCTAGACGTGG
AGAGAATCAACAAAAGAAGACGAGTCAAGTAGACAAAATTCGTATTGTGGCTTTTGGTTAATGTAATAGAAGTTTAAGAG
TTATGTTTTCCCTTTCCCTTCTTTTAATCTACTACTTTTTTTTATACTCTTTTTTTTTTTGGAGAAGATGTTAATTATAT
TACCAAAAAGGAACTTGAGGTTTACAAGAGATTTAGAACAAACTGGCGCAAACAAAACAGTCCATTAGAAAGACATAGAG
ATTAGGTGGAGAAGCAGATTAATGATCATTCTTGTTATTAGTAAACATATTTGCCGGAAAAGTTTAAGATCCTTTGATCT
TCCTACCGTTTAGCACGGAACTAGCTGGTTAGTTAAGATGTTAACGGTTATAACTTAATCTATAAATTCTTCCTATTGAC
TGATGAGATACATGTATTATGAAGAAATGTTTGAAATTCAAAAATAGAATAGATATTATAATGAGTTAAAACTTAAAAAT
GTAGATTAGATCTCATCAGTCAATAGGAAGAATTTGTTTTAAAATGTTATAATGAATGACTTACAAAACGTAAACGTTTT
CGGTTTGTAGTATTTCCTTTTTGGAAGAGATACTGCATTTATACTCAGAGATTTGGAGAACGTAGTCATTTAGTTAAACA
AGGAAAAGAATAATATTAGTTTCCGAAACAAACGTTCAAACTTTTCTTTATTGGATTTTTGTGACTAAAAATTATTAATT
ACGTCGATAAATACATATACACTAGAAGTAACAAATTACAGCGAATAATCACATCAAAGAACTATGCAGAAACCGTAATA
TCTCTTCCTCTCTCTTTTCTTTTTCTCCCCTTGTTCGATC
>AT1G20803.1 | chr1:7231601-7234600 REVERSE LENGTH=3000
AAAACAAAAGAGGCAAACCTGAACTAAGTCCTGGTCAAAATCACATCTTCCTTTGATATTAAAGGTTACAACCTCATCAG
TTATCACAGGAAACTTCTTTTTCCCACGTACAAGACACCGAAGCTTTTCGCGTTTATCATAATGCAAACCAACTCCAAGG
TTTGTTGAAGCCTATACACAAATTCATGGTAATCAATAAAATGGTCTGGTAAAAGGTTCAAAGAGCTCAAGCACAAATTC
AAGATCAAAACCTCATGAAAAAAGTATCTTATCATTGCACAGAAGTAACTTGGCACTCCAGCTCCTGTATCTAGCTCTCC
ATGAAGCTAATCACAAATGTAAAACCAACAAAAGAAAGTAAGAACACAAACATTCCCTGCTCCATAATCTCGACAAGGGG
ATAGAGTGTAGCCAAAAAACAAGTTAAGTATAATCTTCCAAAAAGCTATCGATTCTTCTTTAAGCCTACACAGCTCTTTC
TGCTAAAGACTAAAAGACTCTAAAGCCTGTGTACATAGAAAATAACATCCTAATTACAATTTCCATAAACCCTGAAAACC
ATTAGCCTATAAATAAGTAAGAGGCTTTGTGCATTAAATAATCCTAAGGAAGAAAATCAAAAGAATATATCGCAATCAAA
TTGAAGAATAGTGCTAAAATCCACCATAACAGCCAATAATTTGAAGAAATTCACCTGCAGGCGAGTTTTGGAGTTCACCG
GAAACTTCTCCTTGGCATGAATTTTCAGAGACCTGGAATTAGTAGCATATCTCAGAGAAGTCTCCATTTTTCTCACTAGA
TTTTCTCGGGAAAAGAAGCTACCGGAGATATCGCTACCAAAGCTCACAAGCAGAGCCAGCAACCAAATTCTCACCTAGTA
GGTAGCTGTAGACATTTTGGTTTATTATCGGTTGAACTAAAACCAAATTTGTTATGGTTTGACATTCGGTTTGGTTTTCT
CGGTTCTATGATTTCAAATCATTTCAAGTTTTGATTTGATTTGGTTTTAAGATATTGTAGCCAACTAGAAGCTGCCACGT
AAGAATTATATACTTTTAACAAATTTTAGTCCAACAAATATACCGGTTATTTAACTGTACCAGAGTTTGGTGTATAACCA
ACCAGACACAAACTAAAAACTCCAAAATTTACATCTTTCTCTCTTTTCTCCTTTGTCATCTTTACACAAATGTTGGGACA
ATGCTTGAAGCTTCAAACTTCTCTTATTAGCGTTCACTTCTCTTCTGGTGGAGGAGTCACCCGAAGCAGCTCTATGTTTA
ACTCAAAAGTAGCTCCAGGCTGCAACAACATACATGATTTTATTATCTCTTAAACCCGAAACAAGCATTATACTACATTT
TGTAATTAGTTTTCAGCAAAAAACGGAGCTTTCCTCATATACAATTTGTAGTAGGTTCTCACCGGTATCTCATTCATTCC
TTTCTGACCATAACCAGCTTCAGGAGGAACAATCACCGTTCTCTGCAAGAACAACATAGGTCAAAACTACTTATATGTAA
CTACATGTTGTAAGAAGAAGAGAGCGAAAATGCAGTAATGTTTCTAACCTTGCCTCCGACTTTCATTCCTTCGGTAATGA
AATACATTGCTGGAGGAGGTTTTGGTGCAGCCTGTGCAGAGAATAACCCATTTGGATTATCAACGAATTCACGCTTCCTT
TCCTTTCCTGGCGTAGATCCCACCTTGAACTCGTAAGGCTGCTCCAGAAAGAAGTAAGCCACCATCAAACTAAAAATTAT
GCAGAATCTAATCAAAAGGGATAGATGGTGAAGTAACCTGAGCAATACTACGGTTTCCAGCTAAAAGCTTGGATTCTCGG
GTAGAAATTGCAGTGATGCTTCTGTAACGGCAATCAAAATGCACCTAAATGTGGAAAATACAGACACCATTACATTGTAA
AAGCGAGAACTCGATTTCGATATAGAGAAATTAAAATGTGAATCATTAGCTAGAGAGACCTGAGCAGTTGATCCCTCTGT
TGCTACTGGACCTTTGCCTTCCTCAATGTCATAGAATTTCAACCCTTCAGCTGCAAGAACAGAGTAACACAAACATTGTG
TTAATAACAAGCTAAAGTTTATGTTTTTACAAACCCAGAAACTTCTCATACAAGTCAAGCAAATCCTTTTATGTCCCCCA
ATTCAGAATTTCGTCGAATCAGAAACTCTCAAAACCCAATTAAACAAGAGAGTAATCATGTGCAATAACAAAGAAACCTA
ATTCCAAACACTAATTGTGAAATTTGTGCGGAAGACGAACCGATAGCTAAGAAGAGAGCGAGGGACTTAACGGCCAGTGG
AATATTCCTCGAGAGGGATAACTTTTCTGCTACGTCTCTCTCTAGCTTCGGAAGAGCTCGGTGTTAGAACGAAGAAGCTT
GTCAATGGAATCGAGCTGAGAAGAATAATACTCGCGTCTCTTCTGGATATAGGAACCGAAAAGGCGACGACTTGGTTAAT
GGGTCGAGATTGGTCAGCCTCAGAAATAGAAGTGATTCGAGGAAGACGAGAGTGTTGATTAGATGCCCATCTGTGTAAGC
TACTAATGGAAGCCATTGATGAAGAAGAAGCATAGAACTCTGTTCAGGTGTTCACATATCCATATCCTAATTTCTCAATG
CTTTGAGCGTAATGACTGTTTTACCCCTAAAGCCATTCACCAAACGTTGCGTTTTAGTTTGTGAATTCCTTCATATTTTA
ATTCACCTTTGTTATAAAATGACCTTTGTACCCTTTTTGCTGACAATAAATTCCTTTAGGTTTTGGTGTTGGTCTCACAA
AGCATATGGAATACTGAAAAAGTAAAAAATGTCATAAACAAATCTTTCCTTTTTAATATGTTAAAGGCAAATAATCTACG
TCTATAAATACATCATATCTACTATAACATCACCAAAACTTCTGGAATAGTCACCATCACGGAACGGAGCAAAAAGCCCT
AATCTTGTTTTGTCTCTTTTTCTTATTAATTAGATCAATC
>AT1G20810.2 | chr1:7229025-7232024 FORWARD LENGTH=3000
CTCTTAGCATAAGGTGAGATTTCCTCAATCAGGCTCATAAGTTTCCTTAGAGTGGAGATATATTTACAATCATCACCATG
CACCATATTCATCGTCTCAACGTCGACCTTTTGTTTCAGTTCTATCGCAGAGGAGAAAGACGGTTTAAAGAGGTAAAAGA
CTTGATAACCATCGCACCACTCTGGAATCCAACCTATGACTTCCCACTTGTTAGCTCTCAAGTCGTACCCAAAAACATCT
CCGTCGCAAGCTACCTTGTTCATTTGCCACAACACCAAACACTTACCGTTGTATGCCGCAACGTTCCAGCACCTCATTGT
CTTTTTGTGCAACACTCCGTTCTGGATTTCCTTCACTAAGACCCACTTAGGATCGATAAGAATATCCTCGAGGGAATAAA
CGTTAATCGATTCCTCCGTCGCTGATATCAATGCTAGTTCCTTCTCTGTGGCCTCGAACAAGAACTTGTTCGCCACCGCG
CTTAGTTCTAGGGGAAACTTGATTGGAATCAGCCGTGCTTGCTCTGTTTCTGGATTAAATGCTAAAATGCTCCCGTCCTT
TCTCAACCAGTGAATACATCCGTCAAAGTAAACCGGTTTCTTATCAGCCAGGGGAACACTTGGGCTGCAAGTAATAGTTG
TTTCCGACAATTTCCAACAGGAATCTCCTGTGGTAATCTCGAATTGATACACATGGTTTGGTCTGGATTCGAAGACGTTG
TATCTTTCATGCAGACAACTTTGAATCCCTGACTTGTTCTATCAATTTGATCAACCGCAAAACCAATGCGATTCATTTTA
TGACTTCGTAGGTTAAAGCTTAGCTCTCCCCTTTTTTTAACACGACCAAGAAAGATTGATTTAGAGTGATCAAGGAATCG
ATACCTCTTAGTGAGCGGATTCGCGACGCAGAGATAATCCATGAAGAGTAAGAGAAGGCCAGAGCAAGAGCAGAGAAACC
TAGTCTTGATATCTAAGGAATATGTGTATCTGAATGGCATAGAATCGCCGAAAGGGTTGCAGAAGAGAGATTTGGATCCA
TAGTAGGAGTTGTGTAGCAAACCGAATCCGACCAGAGACAAGTAATTGGATTTGAAATACGGATCTTCAGATATATGCGA
GTTGATAGATCTTCTCGTGCATTTCATCATAGCTAGGGATTTGGGATCCAATTTTAATAAAATCTTTTCGAAGACATGCA
GAGGTAAGTTCTCCATGATCGAACAAGGGGAGAAAAAGAAAAGAGAGAGGAAGAGATATTACGGTTTCTGCATAGTTCTT
TGATGTGATTATTCGCTGTAATTTGTTACTTCTAGTGTATATGTATTTATCGACGTAATTAATAATTTTTAGTCACAAAA
ATCCAATAAAGAAAAGTTTGAACGTTTGTTTCGGAAACTAATATTATTCTTTTCCTTGTTTAACTAAATGACTACGTTCT
CCAAATCTCTGAGTATAAATGCAGTATCTCTTCCAAAAAGGAAATACTACAAACCGAAAACGTTTACGTTTTGTAAGTCA
TTCATTATAACATTTTAAAACAAATTCTTCCTATTGACTGATGAGATCTAATCTACATTTTTAAGTTTTAACTCATTATA
ATATCTATTCTATTTTTGAATTTCAAACATTTCTTCATAATACATGTATCTCATCAGTCAATAGGAAGAATTTATAGATT
AAGTTATAACCGTTAACATCTTAACTAACCAGCTAGTTCCGTGCTAAACGGTAGGAAGATCAAAGGATCTTAAACTTTTC
CGGCAAATATGTTTACTAATAACAAGAATGATCATTAATCTGCTTCTCCACCTAATCTCTATGTCTTTCTAATGGACTGT
TTTGTTTGCGCCAGTTTGTTCTAAATCTCTTGTAAACCTCAAGTTCCTTTTTGGTAATATAATTAACATCTTCTCCAAAA
AAAAAAAGAGTATAAAAAAAAGTAGTAGATTAAAAGAAGGGAAAGGGAAAACATAACTCTTAAACTTCTATTACATTAAC
CAAAAGCCACAATACGAATTTTGTCTACTTGACTCGTCTTCTTTTGTTGATTCTCTCCACGTCTAGGAACTTGGAAGAAT
TAGGCTCATCCATCATCATATTCGATTCCGTTTCTTCTTCAATCATCAATCTTTTTCCAAGTATCTTTCCCTTTTTCTTG
AACAAGCTCTGAGCATATGGTGAGATTCCACTAATCAGTCTCATAACTTTGCTTAGAGAGGAGACACGTTTATCATCATC
ATCATCATCATTAACCATCGTCATCATGTCGACGTCCTCCTTCTCATCTAGTTCCATCGAAGAGGATGCCGTCAAAGACG
GTTTGGACTGACAAAGGTCTCGTTTACCATCGTACCACCGTGGAATCCAACCCATGACTCCCCACTTGGTAGCTTTAAAG
TCGTATCCATGAATCACTCCGTCGTCGTTACAGTCCTTCTTACATACAGTTTTGAAATAAGGATCGTCGGATATATGCGA
GTTGATAGATCGATCCGTGCATTGCATCATTGCCAGAGATTTTGGATCTAATTTGAAGAGAATCTCTTCAAGGATATGAA
AAGGTAATCCATCCATGATTGATCTAATTAATAAGAAAAAGAGACAAAACAAGATTAGGGCTTTTTGCTCCGTTCCGTGA
TGGTGACTATTCCAGAAGTTTTGGTGATGTTATAGTAGATATGATGTATTTATAGACGTAGATTATTTGCCTTTAACATA
TTAAAAAGGAAAGATTTGTTTATGACATTTTTTACTTTTTCAGTATTCCATATGCTTTGTGAGACCAACACCAAAACCTA
AAGGAATTTATTGTCAGCAAAAAGGGTACAAAGGTCATTTTATAACAAAGGTGAATTAAAATATGAAGGAATTCACAAAC
TAAAACGCAACGTTTGGTGAATGGCTTTAGGGGTAAAACAGTCATTACGCTCAAAGCATTGAGAAATTAGGATATGGATA
TGTGAACACCTGAACAGAGTTCTATGCTTCTTCTTCATCA
>AT1G20810.1 | chr1:7229025-7232024 FORWARD LENGTH=3000
CTCTTAGCATAAGGTGAGATTTCCTCAATCAGGCTCATAAGTTTCCTTAGAGTGGAGATATATTTACAATCATCACCATG
CACCATATTCATCGTCTCAACGTCGACCTTTTGTTTCAGTTCTATCGCAGAGGAGAAAGACGGTTTAAAGAGGTAAAAGA
CTTGATAACCATCGCACCACTCTGGAATCCAACCTATGACTTCCCACTTGTTAGCTCTCAAGTCGTACCCAAAAACATCT
CCGTCGCAAGCTACCTTGTTCATTTGCCACAACACCAAACACTTACCGTTGTATGCCGCAACGTTCCAGCACCTCATTGT
CTTTTTGTGCAACACTCCGTTCTGGATTTCCTTCACTAAGACCCACTTAGGATCGATAAGAATATCCTCGAGGGAATAAA
CGTTAATCGATTCCTCCGTCGCTGATATCAATGCTAGTTCCTTCTCTGTGGCCTCGAACAAGAACTTGTTCGCCACCGCG
CTTAGTTCTAGGGGAAACTTGATTGGAATCAGCCGTGCTTGCTCTGTTTCTGGATTAAATGCTAAAATGCTCCCGTCCTT
TCTCAACCAGTGAATACATCCGTCAAAGTAAACCGGTTTCTTATCAGCCAGGGGAACACTTGGGCTGCAAGTAATAGTTG
TTTCCGACAATTTCCAACAGGAATCTCCTGTGGTAATCTCGAATTGATACACATGGTTTGGTCTGGATTCGAAGACGTTG
TATCTTTCATGCAGACAACTTTGAATCCCTGACTTGTTCTATCAATTTGATCAACCGCAAAACCAATGCGATTCATTTTA
TGACTTCGTAGGTTAAAGCTTAGCTCTCCCCTTTTTTTAACACGACCAAGAAAGATTGATTTAGAGTGATCAAGGAATCG
ATACCTCTTAGTGAGCGGATTCGCGACGCAGAGATAATCCATGAAGAGTAAGAGAAGGCCAGAGCAAGAGCAGAGAAACC
TAGTCTTGATATCTAAGGAATATGTGTATCTGAATGGCATAGAATCGCCGAAAGGGTTGCAGAAGAGAGATTTGGATCCA
TAGTAGGAGTTGTGTAGCAAACCGAATCCGACCAGAGACAAGTAATTGGATTTGAAATACGGATCTTCAGATATATGCGA
GTTGATAGATCTTCTCGTGCATTTCATCATAGCTAGGGATTTGGGATCCAATTTTAATAAAATCTTTTCGAAGACATGCA
GAGGTAAGTTCTCCATGATCGAACAAGGGGAGAAAAAGAAAAGAGAGAGGAAGAGATATTACGGTTTCTGCATAGTTCTT
TGATGTGATTATTCGCTGTAATTTGTTACTTCTAGTGTATATGTATTTATCGACGTAATTAATAATTTTTAGTCACAAAA
ATCCAATAAAGAAAAGTTTGAACGTTTGTTTCGGAAACTAATATTATTCTTTTCCTTGTTTAACTAAATGACTACGTTCT
CCAAATCTCTGAGTATAAATGCAGTATCTCTTCCAAAAAGGAAATACTACAAACCGAAAACGTTTACGTTTTGTAAGTCA
TTCATTATAACATTTTAAAACAAATTCTTCCTATTGACTGATGAGATCTAATCTACATTTTTAAGTTTTAACTCATTATA
ATATCTATTCTATTTTTGAATTTCAAACATTTCTTCATAATACATGTATCTCATCAGTCAATAGGAAGAATTTATAGATT
AAGTTATAACCGTTAACATCTTAACTAACCAGCTAGTTCCGTGCTAAACGGTAGGAAGATCAAAGGATCTTAAACTTTTC
CGGCAAATATGTTTACTAATAACAAGAATGATCATTAATCTGCTTCTCCACCTAATCTCTATGTCTTTCTAATGGACTGT
TTTGTTTGCGCCAGTTTGTTCTAAATCTCTTGTAAACCTCAAGTTCCTTTTTGGTAATATAATTAACATCTTCTCCAAAA
AAAAAAAGAGTATAAAAAAAAGTAGTAGATTAAAAGAAGGGAAAGGGAAAACATAACTCTTAAACTTCTATTACATTAAC
CAAAAGCCACAATACGAATTTTGTCTACTTGACTCGTCTTCTTTTGTTGATTCTCTCCACGTCTAGGAACTTGGAAGAAT
TAGGCTCATCCATCATCATATTCGATTCCGTTTCTTCTTCAATCATCAATCTTTTTCCAAGTATCTTTCCCTTTTTCTTG
AACAAGCTCTGAGCATATGGTGAGATTCCACTAATCAGTCTCATAACTTTGCTTAGAGAGGAGACACGTTTATCATCATC
ATCATCATCATTAACCATCGTCATCATGTCGACGTCCTCCTTCTCATCTAGTTCCATCGAAGAGGATGCCGTCAAAGACG
GTTTGGACTGACAAAGGTCTCGTTTACCATCGTACCACCGTGGAATCCAACCCATGACTCCCCACTTGGTAGCTTTAAAG
TCGTATCCATGAATCACTCCGTCGTCGTTACAGTCCTTCTTACATACAGTTTTGAAATAAGGATCGTCGGATATATGCGA
GTTGATAGATCGATCCGTGCATTGCATCATTGCCAGAGATTTTGGATCTAATTTGAAGAGAATCTCTTCAAGGATATGAA
AAGGTAATCCATCCATGATTGATCTAATTAATAAGAAAAAGAGACAAAACAAGATTAGGGCTTTTTGCTCCGTTCCGTGA
TGGTGACTATTCCAGAAGTTTTGGTGATGTTATAGTAGATATGATGTATTTATAGACGTAGATTATTTGCCTTTAACATA
TTAAAAAGGAAAGATTTGTTTATGACATTTTTTACTTTTTCAGTATTCCATATGCTTTGTGAGACCAACACCAAAACCTA
AAGGAATTTATTGTCAGCAAAAAGGGTACAAAGGTCATTTTATAACAAAGGTGAATTAAAATATGAAGGAATTCACAAAC
TAAAACGCAACGTTTGGTGAATGGCTTTAGGGGTAAAACAGTCATTACGCTCAAAGCATTGAGAAATTAGGATATGGATA
TGTGAACACCTGAACAGAGTTCTATGCTTCTTCTTCATCA
>AT1G20816.1 | chr1:7230814-7233813 FORWARD LENGTH=3000
GATCATTAATCTGCTTCTCCACCTAATCTCTATGTCTTTCTAATGGACTGTTTTGTTTGCGCCAGTTTGTTCTAAATCTC
TTGTAAACCTCAAGTTCCTTTTTGGTAATATAATTAACATCTTCTCCAAAAAAAAAAAGAGTATAAAAAAAAGTAGTAGA
TTAAAAGAAGGGAAAGGGAAAACATAACTCTTAAACTTCTATTACATTAACCAAAAGCCACAATACGAATTTTGTCTACT
TGACTCGTCTTCTTTTGTTGATTCTCTCCACGTCTAGGAACTTGGAAGAATTAGGCTCATCCATCATCATATTCGATTCC
GTTTCTTCTTCAATCATCAATCTTTTTCCAAGTATCTTTCCCTTTTTCTTGAACAAGCTCTGAGCATATGGTGAGATTCC
ACTAATCAGTCTCATAACTTTGCTTAGAGAGGAGACACGTTTATCATCATCATCATCATCATTAACCATCGTCATCATGT
CGACGTCCTCCTTCTCATCTAGTTCCATCGAAGAGGATGCCGTCAAAGACGGTTTGGACTGACAAAGGTCTCGTTTACCA
TCGTACCACCGTGGAATCCAACCCATGACTCCCCACTTGGTAGCTTTAAAGTCGTATCCATGAATCACTCCGTCGTCGTT
ACAGTCCTTCTTACATACAGTTTTGAAATAAGGATCGTCGGATATATGCGAGTTGATAGATCGATCCGTGCATTGCATCA
TTGCCAGAGATTTTGGATCTAATTTGAAGAGAATCTCTTCAAGGATATGAAAAGGTAATCCATCCATGATTGATCTAATT
AATAAGAAAAAGAGACAAAACAAGATTAGGGCTTTTTGCTCCGTTCCGTGATGGTGACTATTCCAGAAGTTTTGGTGATG
TTATAGTAGATATGATGTATTTATAGACGTAGATTATTTGCCTTTAACATATTAAAAAGGAAAGATTTGTTTATGACATT
TTTTACTTTTTCAGTATTCCATATGCTTTGTGAGACCAACACCAAAACCTAAAGGAATTTATTGTCAGCAAAAAGGGTAC
AAAGGTCATTTTATAACAAAGGTGAATTAAAATATGAAGGAATTCACAAACTAAAACGCAACGTTTGGTGAATGGCTTTA
GGGGTAAAACAGTCATTACGCTCAAAGCATTGAGAAATTAGGATATGGATATGTGAACACCTGAACAGAGTTCTATGCTT
CTTCTTCATCAATGGCTTCCATTAGTAGCTTACACAGATGGGCATCTAATCAACACTCTCGTCTTCCTCGAATCACTTCT
ATTTCTGAGGCTGACCAATCTCGACCCATTAACCAAGTCGTCGCCTTTTCGGTTCCTATATCCAGAAGAGACGCGAGTAT
TATTCTTCTCAGCTCGATTCCATTGACAAGCTTCTTCGTTCTAACACCGAGCTCTTCCGAAGCTAGAGAGAGACGTAGCA
GAAAAGTTATCCCTCTCGAGGAATATTCCACTGGCCGTTAAGTCCCTCGCTCTCTTCTTAGCTATCGGTTCGTCTTCCGC
ACAAATTTCACAATTAGTGTTTGGAATTAGGTTTCTTTGTTATTGCACATGATTACTCTCTTGTTTAATTGGGTTTTGAG
AGTTTCTGATTCGACGAAATTCTGAATTGGGGGACATAAAAGGATTTGCTTGACTTGTATGAGAAGTTTCTGGGTTTGTA
AAAACATAAACTTTAGCTTGTTATTAACACAATGTTTGTGTTACTCTGTTCTTGCAGCTGAAGGGTTGAAATTCTATGAC
ATTGAGGAAGGCAAAGGTCCAGTAGCAACAGAGGGATCAACTGCTCAGGTCTCTCTAGCTAATGATTCACATTTTAATTT
CTCTATATCGAAATCGAGTTCTCGCTTTTACAATGTAATGGTGTCTGTATTTTCCACATTTAGGTGCATTTTGATTGCCG
TTACAGAAGCATCACTGCAATTTCTACCCGAGAATCCAAGCTTTTAGCTGGAAACCGTAGTATTGCTCAGGTTACTTCAC
CATCTATCCCTTTTGATTAGATTCTGCATAATTTTTAGTTTGATGGTGGCTTACTTCTTTCTGGAGCAGCCTTACGAGTT
CAAGGTGGGATCTACGCCAGGAAAGGAAAGGAAGCGTGAATTCGTTGATAATCCAAATGGGTTATTCTCTGCACAGGCTG
CACCAAAACCTCCTCCAGCAATGTATTTCATTACCGAAGGAATGAAAGTCGGAGGCAAGGTTAGAAACATTACTGCATTT
TCGCTCTCTTCTTCTTACAACATGTAGTTACATATAAGTAGTTTTGACCTATGTTGTTCTTGCAGAGAACGGTGATTGTT
CCTCCTGAAGCTGGTTATGGTCAGAAAGGAATGAATGAGATACCGGTGAGAACCTACTACAAATTGTATATGAGGAAAGC
TCCGTTTTTTGCTGAAAACTAATTACAAAATGTAGTATAATGCTTGTTTCGGGTTTAAGAGATAATAAAATCATGTATGT
TGTTGCAGCCTGGAGCTACTTTTGAGTTAAACATAGAGCTGCTTCGGGTGACTCCTCCACCAGAAGAGAAGTGAACGCTA
ATAAGAGAAGTTTGAAGCTTCAAGCATTGTCCCAACATTTGTGTAAAGATGACAAAGGAGAAAAGAGAGAAAGATGTAAA
TTTTGGAGTTTTTAGTTTGTGTCTGGTTGGTTATACACCAAACTCTGGTACAGTTAAATAACCGGTATATTTGTTGGACT
AAAATTTGTTAAAAGTATATAATTCTTACGTGGCAGCTTCTAGTTGGCTACAATATCTTAAAACCAAATCAAATCAAAAC
TTGAAATGATTTGAAATCATAGAACCGAGAAAACCAAACCGAATGTCAAACCATAACAAATTTGGTTTTAGTTCAACCGA
TAATAAACCAAAATGTCTACAGCTACCTACTAGGTGAGAATTTGGTTGCTGGCTCTGCTTGTGAGCTTTGGTAGCGATAT
CTCCGGTAGCTTCTTTTCCCGAGAAAATCTAGTGAGAAAA
>AT1G20823.1 | chr1:7235880-7238879 FORWARD LENGTH=3000
GGAAATTGCTAAAGTCATTGTCGTAAAACCGCGAATGTGGCTTAGAGCAATTTCGTGCCCACAAATTGGTTGAATTTGGT
CAATTGCAATACATTTTCCTCGAGGCTGCATACTTTTTCAAACTCGCAATAAATTAATTAGTGGAGGAACGAAGTTTCCT
CATCGCTTTGACTATTTATACGCTAGTCATGCTAGATGATTATAGACTTACACATAATTATTTAGTATATTGTCTGAAAA
AGGGTTTGTATAGTGACATGTTTTAGATGTGATCTTCGTATTAGTTGTCCCAAATTTAATAAATTTAACGAGAAAAATAG
AGCATGTGGGGAGAAGAAGAAGTGGGCGGTGCGAAATCAGAAAGTGGAGAGTGCACTGAGGAGAGAAAGAGTCAAACAGA
AAATTAATACTCGTTTTTAATTTTTCTCCGACTTACTATATTTGGAAACTCCTAATTTACACGCTTTCTCTTCGTTTACT
TATCTTAGGGAAGATTATATATAATATGTTAATTAGTTTATGTATACCTTAACCTTAAGCTTAATTTTGGCCCCCAAAAA
AAAACTTAAGCTTAATCGTTAACTAGTGGAGTTATCAAAAAGTACTCATTATAAAGCGTCGTTTAGAATTTATTCATGTT
TATAAATTTTGTTTTTAATGTGAATCATTAACAAAATTTTAGTTTCATTTCTAATAGTTTAGCTTATTGATTAGAAGATA
AAATTATAAAGGTATTTACAAAAACTACATAATAGAAATTCACATACTATTTTAGTGTGAAATATTTTTAAGCAACGGTT
ATAAATGAAATTGATGGAGTAATTGTTAATATCACGTTTAAGGGGTTTCCATTGACACTCTTTCATAACAAAATTAAAAA
CTATATAATTAAGTTCTCAATAATCATGAAAACAAACACTTATATATGAATGGTATCTTCTATGTTTTGAACACCATATG
AATGGTATCTAAACTAGAAACCTTTGAAAGAAATATTGACAAGTGTTTCTCCACTGTCTTCACCAAATCGTGGAGTCTTA
CACCTGTTAGTGAAGTTAGTTATGTATCATCATCGGACAGAAAGGGTTTTAAGACCATTACAAGTAAGTAAAGTAACACG
AGGCCGACCATATATTCGGCCGATTCTGGTTACTATTCTCCACAAAGTTAATATATCTCTAGCTAGAAGACTAGAAGAAT
TATACAAATTCAGCTCTACTCATACAAAACATGAAACATTAACTTTGGTCTAATATATCACATTTACCGAAATAAAATTA
GAAACATATCAGATTTAGATTAAACTATAGTCTTTATAAACACTATGTAATAGATTGTATTTGTTTAGATTTTTGGGGGT
TGAATGCACTACGTAATAAACTTCCTTTAAGTATAGTGTCGTATGGCAGTTTGCACACAAGCAAGCAATCTGCTGATTGA
CATGTGGCATCATTCTGATCGATGACGAAAATGTTTGTTTTCCTACAAAGCAATGTATCTCAAAAACAAACCTCCATATA
TACTTTATTTCTCCTTTGGGCAATTCGGCTATCAAAGGTAAGATAGTAGTTACACGTAAGAAATCGCTTACAAAACTTGA
GATTACCAATTCATACATTAAAAGTTGTCTTTATTAAATAACTTAATAATATAGTATATTTTGGTGGTTTACGAATATTA
ATCACCTAGCAATAACGAATAAGAATCATATTTTTTCCACAAGAGCAGTCGTCATTAAGTTCTCTCCTACCAAAATCATC
AGTTGAACAGATACTTAAAACTATCGAATCATTAGTTTAACCTAATGAAAAATCCGTTTAAAGAATTAATTGATTAAATT
ATAAACCAATAAACATCGAAAAGTTTATTTGAGTGCAAATTGTAGGATCTGACTTTGGACGGTTCGAGTTAAATTGGCAT
CTGCAATGCTCTTTCTTTACCAAGGCATCTTTGATCTTCACTAAGACTCTACCTTTTTATGCTTGTTTATATTTTTTCAT
AGCCTTTTGCAATTTACAACCATCCATGGAGTTTTATTTATTTTACCTTTTTGGTCAAGAGAACATTCACCTTTGCACTT
TGAATGGACCATGTGACCAAAAAAAAAACCTACATTCGGTCATAATACATAAAAATAGGTGATTTTTTTCCTTCTTATTA
TAGTGATATAAGCTAAAGTTATTCCATCGTTTAACCTAAATTTGATTTACAAATGTGAGAAAAATATCCTACTTAGCTAG
TTTTGGTGTTGATTACTTACCTGAATTATTTTTACAGTTATTTTAGCCATATTTTGTTACGTGAAAGTATGTGTCTTCGA
GTCAAAAGGCAACTATTGGTTAACTGACACAAGAACGAATCTTCGGTTGTAGTTCCCAACATCCCAAGTTACATTATATG
TATAACACACGCCCACGGTTTTTCGGTTACTTATTTGATACCAACAATAAAAATGGTCAAGCCATATACCAACAATAAAA
ATGGTCAAGCCATACACTGACAATCATTAAGTACTACTATCATAATTTTCGTTTATTTCATTCACTGACAATCAAAGTTA
TTTTCACAAACAATTACCATGCAGTCAAACCAATAAAAAGTTGAGTTTATTTCATTAATTTTCTAAATAATCTTAAATAT
AATAACTGGCCATGAATGAAAATTAAAATTTTTTGAGTAATCTACATAAGATTGTGACAAAGACATTAAATACACATAAA
TAATTGGTTTTCATTTTCAATGAGTCTGGACCGAAAGTAACAAGTGTATTAGTGTAACGTCAATATTATTATTAAACAAA
AAACAAACCGTGTTGTAAAATGACTAAAGTAACCTTAACCGACAACGATAGTTTTAAGACCAAACCAGTAGAACTCTCCT
CCTTCTATAAATCTCTGCTTCTCGTTGCCTCTCCAAAACCCTCTCAAACTCAAATCAACCTTCTTCCATTTTTCAAATTA
CAAACATACACAACAACAACAAAACCTCTTACTCACTCCA
>AT1G20830.1 | chr1:7239933-7242932 FORWARD LENGTH=3000
TTTATAATCAACAATTAGTCACTAGCATTGAGCCATTAACTACTATATTAATTTGGTTCATAAATTATGTATTTAATTAT
AAATATAAACTAAACTGGAGTGCACACTAGTGGACATTCATAATATTAAATCATTTGAATAAATTTAAATTAATTTAAAG
AAAATGGAAGCACTAAAAGACTATATAATCAGGTGATTACATGATTATTATAATATAGCTAATTATGGTATATTCCCTAG
TATAAGGGAAATGAAATCTGGCCAGTGAGTGTGATACAAATGGTATGTAATGTGTTGGCTCAGTTTTCATCGTATAATTT
TGTAAAGCAAATGGTCGTGTTTCTTCAACTTCTTTTTTTTTAGTAAAATATCAACCATCGCTCGTATTTTACCTCTCTTT
ATATCTATCTAGTTGTTAATCATAATTTAAAATGAGTTAAAATTGAATGTGGAAACATCATAAAACTAATAATATTATAA
GGATTGTATAATATAATTGAAAGAGTCCAGATGACTGCAACAAATTCGCTTTGTCTTGTGTTCTAGCTTTTGAGATTTGA
CCTAACAAATAGATGGCGATATCATGTGTATATATTTAAAGTATAAGCTCTTTGTAAAAATATTTAAAGTATAAGTGATT
GTTTTAATTAAGAAGGGAATTATAGATTTCTAATAGTTTAGTTTGTCAACAATTGGGTGATTTAGCTAGTTCTATAGAAC
CTAATTAAAATGAATATTAATTATTCGTTTCTTAGGGGAGCCGTTGAATTAAATACGACGGATGGTCCACCCATCACAAG
CATTTCCACTACGGAATGTGCGTCCTTGTGCTTAGTGCGGCTAACCATATTATACATGGGATATTTATAATTTTAATTAA
TCCATTTTTTAAACCTACAAAAAATTATGAACCATTAACCTGAAGTTCAACGAGAACTTATCACCATTAACCTAAAGTAC
AAACTATAGTGGCCTGTTAAAGAAAAATATATTATATTGAACATTTATGCATAGCAATAGTTAAAAAATTTGGGTTAAGG
ATTAAAAACTTCAAACGATACACCCAAATCAGATAACATCTCATAAGGTAATTAAATTTAACATTACCAATTTTGTTAAA
GTTGGTTCTCTCAATCGATTGATTTATGGTTTTGGCAAAAAAAGAGAAAATGAGCTTCGAGAGTATAAGAGCATCTTCAT
CAGTAGTCTATCACATAGTTTCTTATTAACTAAAAAATATAAAATAATAATAAAGTAGGAGAAAGATAGGAGAGAAATTG
AGAATAGTTTATCTACAGAGAAACTTTACAGTAATGATTGAGAGACTATGTGTATATGTGTGTATTTATAATTGGACAGA
AGCTAAATCATAATAAAATATCATTATTTTTTTTTTTTGAGAAACTTGAAGTATCTCACCAATGGAGATGGCATTTCCAT
TGGAAATATCTCAATGAGATACCCAAAAAGAAAAAAAAATTAAAAAAAAAATGGTATGAGAGAGGTGAGGAAAAGTAGAA
AGAAGGAGAGTTAAGTTTAACTATTCTCATCCAATTGGACATGTGTTATCATATTATTAGTTTAACTATTAAATAATAAT
TAATATATCTGTTTTGATTAAAATATATATTTTTTTTTTTTTTTGAGAAACTTTTCTTATTTTTACTGATGGAGATGGTC
TAATACCCGCATGTTGAAAACATTTTGCAAGAGTAATTGGGTTTACTTTAAGGGCGCTGAATACGTACGTGAGAGGCTCG
TGTGAGGTTGCTGGAGGCCGTAAGAATAAAGTGTAAAAGAGTACTTTTTCGTTTACTTGGTTATAAAGTTCGGTTTATGT
ATAAAACTATAAAACTAGAGCTTCACGATCATTACAAATGTTTTATCATTTAGGATATTAAAAATGTTAATCTGTTACGA
TCATCAAAAAATACTGAAATTTTGAAAACTAGCTAGCTTGTAAGAAATCTTTCTTCAAGAAAAAGAAGTAGAAACCAGAA
AGTGAAGAGAGTGCTTTATGTTTTGTCCAAGGACTATAAATTCGCAGACTAAAATGATGAGAGTTGTAAAGTTTGCCAAT
GAGGCTGGAGATTCCCATATTTATTATGTTCAGCACTATTTTGTGCATTACTGATTGTTTCTGTTTATTACGTAAATGAT
TAATACCACTTTTTAAAAATGGGTGTTGCAAAATAAACCTTTGCAAAATAAATATTACACTGTACCATTGTATACATTGT
TAATTCTTTCAAACAAAGTATTAGTGTTTACACGTCAAACACACTTTGAAAACTACAACATTCATTTTGTTTTGTTAAAG
TATTTTCTGCATGCAAACGCAATTTCCAAACAAGATTTTTTTGGCCTGTCTACGTATACTATTCCTAAAAACATCTTATG
AAAAACCTAAAAAAAGGTTTTAATATTTTTATGTGAGCGCATATGCTAAATATAAACATAGATAAATTACACACAAAACC
AAAATGGCAAAGGCAAAGAATCCATCAAACCCTGTAGTTTATATACTTAGTGTCGACCTTTTAGCACGACTAGAAAGTTC
CATTTCTAGTGGGGTGGATTCGATTATTTAGCCTTTTATATATACAGTTTCATTGATCCTTTCTGGTTTATTAAAGTTTT
TTTTTCCGAATATTTATAGTGGTGAAGAAAAGAAAAAAGAATTTGACTGAGGAATGAATAAAATAGTTGGGTCTTTTGTT
GGATTCTCTTAACGGCCCAAGTGGCCACTTCCCTTCCTTTGTTGGATTCTCTTAACGGCCTCGAGGAAAAAAAAGTTGGG
GAATTCCGAATAATGTTTCGGGATTTTTTGAACCCGACGTGAATCGAACACGCAACCTTCTGATCTGGAGTCAGACGCGC
TACCATTGCGCCACGAATCCCCTTGCTTATCTGTTACATTTAATATTCTTTATACCAAAATACATTGGTTGGTTGAATAA
AACATTGGAATTTGCTGGTCCATTTCCATTAGCATGAGAA
>AT1G20830.2 | chr1:7240352-7243351 FORWARD LENGTH=3000
TCATAATTTAAAATGAGTTAAAATTGAATGTGGAAACATCATAAAACTAATAATATTATAAGGATTGTATAATATAATTG
AAAGAGTCCAGATGACTGCAACAAATTCGCTTTGTCTTGTGTTCTAGCTTTTGAGATTTGACCTAACAAATAGATGGCGA
TATCATGTGTATATATTTAAAGTATAAGCTCTTTGTAAAAATATTTAAAGTATAAGTGATTGTTTTAATTAAGAAGGGAA
TTATAGATTTCTAATAGTTTAGTTTGTCAACAATTGGGTGATTTAGCTAGTTCTATAGAACCTAATTAAAATGAATATTA
ATTATTCGTTTCTTAGGGGAGCCGTTGAATTAAATACGACGGATGGTCCACCCATCACAAGCATTTCCACTACGGAATGT
GCGTCCTTGTGCTTAGTGCGGCTAACCATATTATACATGGGATATTTATAATTTTAATTAATCCATTTTTTAAACCTACA
AAAAATTATGAACCATTAACCTGAAGTTCAACGAGAACTTATCACCATTAACCTAAAGTACAAACTATAGTGGCCTGTTA
AAGAAAAATATATTATATTGAACATTTATGCATAGCAATAGTTAAAAAATTTGGGTTAAGGATTAAAAACTTCAAACGAT
ACACCCAAATCAGATAACATCTCATAAGGTAATTAAATTTAACATTACCAATTTTGTTAAAGTTGGTTCTCTCAATCGAT
TGATTTATGGTTTTGGCAAAAAAAGAGAAAATGAGCTTCGAGAGTATAAGAGCATCTTCATCAGTAGTCTATCACATAGT
TTCTTATTAACTAAAAAATATAAAATAATAATAAAGTAGGAGAAAGATAGGAGAGAAATTGAGAATAGTTTATCTACAGA
GAAACTTTACAGTAATGATTGAGAGACTATGTGTATATGTGTGTATTTATAATTGGACAGAAGCTAAATCATAATAAAAT
ATCATTATTTTTTTTTTTTGAGAAACTTGAAGTATCTCACCAATGGAGATGGCATTTCCATTGGAAATATCTCAATGAGA
TACCCAAAAAGAAAAAAAAATTAAAAAAAAAATGGTATGAGAGAGGTGAGGAAAAGTAGAAAGAAGGAGAGTTAAGTTTA
ACTATTCTCATCCAATTGGACATGTGTTATCATATTATTAGTTTAACTATTAAATAATAATTAATATATCTGTTTTGATT
AAAATATATATTTTTTTTTTTTTTTGAGAAACTTTTCTTATTTTTACTGATGGAGATGGTCTAATACCCGCATGTTGAAA
ACATTTTGCAAGAGTAATTGGGTTTACTTTAAGGGCGCTGAATACGTACGTGAGAGGCTCGTGTGAGGTTGCTGGAGGCC
GTAAGAATAAAGTGTAAAAGAGTACTTTTTCGTTTACTTGGTTATAAAGTTCGGTTTATGTATAAAACTATAAAACTAGA
GCTTCACGATCATTACAAATGTTTTATCATTTAGGATATTAAAAATGTTAATCTGTTACGATCATCAAAAAATACTGAAA
TTTTGAAAACTAGCTAGCTTGTAAGAAATCTTTCTTCAAGAAAAAGAAGTAGAAACCAGAAAGTGAAGAGAGTGCTTTAT
GTTTTGTCCAAGGACTATAAATTCGCAGACTAAAATGATGAGAGTTGTAAAGTTTGCCAATGAGGCTGGAGATTCCCATA
TTTATTATGTTCAGCACTATTTTGTGCATTACTGATTGTTTCTGTTTATTACGTAAATGATTAATACCACTTTTTAAAAA
TGGGTGTTGCAAAATAAACCTTTGCAAAATAAATATTACACTGTACCATTGTATACATTGTTAATTCTTTCAAACAAAGT
ATTAGTGTTTACACGTCAAACACACTTTGAAAACTACAACATTCATTTTGTTTTGTTAAAGTATTTTCTGCATGCAAACG
CAATTTCCAAACAAGATTTTTTTGGCCTGTCTACGTATACTATTCCTAAAAACATCTTATGAAAAACCTAAAAAAAGGTT
TTAATATTTTTATGTGAGCGCATATGCTAAATATAAACATAGATAAATTACACACAAAACCAAAATGGCAAAGGCAAAGA
ATCCATCAAACCCTGTAGTTTATATACTTAGTGTCGACCTTTTAGCACGACTAGAAAGTTCCATTTCTAGTGGGGTGGAT
TCGATTATTTAGCCTTTTATATATACAGTTTCATTGATCCTTTCTGGTTTATTAAAGTTTTTTTTTCCGAATATTTATAG
TGGTGAAGAAAAGAAAAAAGAATTTGACTGAGGAATGAATAAAATAGTTGGGTCTTTTGTTGGATTCTCTTAACGGCCCA
AGTGGCCACTTCCCTTCCTTTGTTGGATTCTCTTAACGGCCTCGAGGAAAAAAAAGTTGGGGAATTCCGAATAATGTTTC
GGGATTTTTTGAACCCGACGTGAATCGAACACGCAACCTTCTGATCTGGAGTCAGACGCGCTACCATTGCGCCACGAATC
CCCTTGCTTATCTGTTACATTTAATATTCTTTATACCAAAATACATTGGTTGGTTGAATAAAACATTGGAATTTGCTGGT
CCATTTCCATTAGCATGAGAAATGGCATCCATTGATTCTCTCCAATTCCATTCTCTCTGCAATCTCCAGGTAAAAATCGA
ACCCATCTCTTCTTCTTCACTTACACTTATACCGGTACTGCTTTGCTTCCTCCTTGGGTGATTCATTTCTGAAATTTCGC
GTTTTTTTTGTTGTTGGTTTTGATACCCTAGTCGTCGATTGGAAGAGCCAAGCTCCAGAATCCTTCAAGTTTGGTTATTT
TCAGACGGAGACCCGTAAATCTGAATTGGGTTCAATTCGAAACTAAAGGAAGTTTCGTGTGTAAAGCGATTGGTGATTCC
TCGACTCCAGATGAAGATATTCAGAACACTCAAAGTGATGATAATGTTGTTGTTGTTACTGCTACGACTCAGAGTGACAT
TCCCCATGATTCCGAGTATTCAATTTCGAGGTTTCGAAGT
>AT1G20840.2 | chr1:7247675-7250674 REVERSE LENGTH=3000
AGGTACGTGAGAAAGTGACAAAGCACTAATATTATAAATCACATGCCCTCTCATTGACGCCATGTTCGTCTCCTATTGCA
TCAAACCCCATCTGTCTCTTAATTTTTAATTTTTGTTTTAAATAGTAGTTTTATTGTTATTATTGTATAGTAATCTTTGT
AATTTCCTTCCAAAATCTATAATATTTTTTAGCCGCAAATTTATAGTAGATCCACTATTGTGTGTGTGTGTGTTTTATGT
TTATAGCTGAGGTTATTAAGCCACATGATTACATGTGAATTCCTGTAAGATATTCGCACGATATTTTTATCCCCACCAAT
CACCAATCTATGATTCAAAGTGTGTGACATATACTGACTTTCGAAAAATGAAATGAGTAAGCAAATAAGATTACGGAAAA
ATAACAATGAACACGTTATTAACCTGCGACGACGGTGATTTATAACGTGGATCCTCTGTATTTGCATGTTCCACACTAAT
CCGGTCCTAATGTTTTTCACCTTCATTGCTGTTTCTTTTTGGTCCCTTCTGCTAATTGAGATATCATAAGATATTATATC
CTCATTTTCAATATATAGGATATTTGAGTTAAAAGCAGATAGTTTAAGATTTTTTTTCTAAAACAATAATTCAATATTAA
ATTTTTAAAAATTCAACCAATCACAAAAAAACTACATAATCTAAAAAGTCGTAAAAAATCAAATACATTAATTTGTAAAA
CATCTTATATAATGAAAAAAAATTAAACTCTAAAACATCCAGTATAGTGAAAAAGAGGGAGTAGTACTCAACAACTACTA
ATTTCATAAGGTTTCCAACTCGCGATATAGAAAAAAAAAACTAAAAAAGAATTTGATTAGTGATCAGATTTTAAACAGTG
TTATAAATACTGTTTTTAACGTTATACAAAAAAGCTGGATATTTACGCTGGTTAAAAAAGATAACAATATAATCTTGAAA
CAAAATATTTTTTGAGATAAATTTAGCATATTTATGTATTAGTTGCTAAAAATGATTTATTTAAATATAAATTAAATGTG
ACAAATATTAGGTTAGTTTTTATGAATGAAAAAACTCATTTTTACATATTTGTACTTTTTAGTATTTTAGTGAGTTTAAC
ATCAAGACAATCAATTTAACTATTTTTTTAACGACGCATCTTGGCGGGTTCTACCAACTTAAATAATATTGTTCGTTGTT
CTTTATTCCATGCAAGTTAAATTTTCAAGCAACGATAAATTATGATATTTAGTTTTGTCGTTTATGAATATTTATTTTTT
AGTGTCGGCGATTAAACTCTCGTTTTAACTAAAATTAAAAATTGTTAGTTAATTTAACATCAATAACATCAGATTAATTT
GTCCATCTTCTTGGCCAATTCTTCCATCTTAAATGAACATTAACTAGTTTGATATTTCAATGATAATCGCAAGAATAATA
ATAGAAAGGTATTTAAAAATAATTTCTTAGTATTTGGGGAGTAAAACATAAATACTATTTTTTTTTGTCAACACATTAAT
ACTAGTATTAAATTTGCCAAATTTTATGACACATATTGGAGTGTTCTTCCATTTTAAATGATTTTTTGTTCTCTCACGTA
AATTGTTTATTAAAGAAACCACAAAATATGATATCGATTCTTCATTTTCTGGTTTTAACTATTGCACCCTCATTTTTAAG
TAAAAGAAATTGCTAATATAACTTTTTTTTTTGGTAATAGTTTAGTTTATAAAGAAAATCTACCCTTTCAATTATCTATC
AATGTTGCTTTTTAATCAATTTTTGGAAGGTGTATCTCTGCAAAATATAAATAAACTTTGTTTTTCTAGTAAATTTAGAG
AAAACAATGACTAAAAAGGTCCAACTTTTACACGAAAGTGATAGACATCCGGACCACTCTTAACTCTTAATATAAATTTG
AAAAATCTGACTTTCATATTATTTTTTATCTAAACGAAAAAACCAAAATGTTAGTCGTAATCCATGTTGCAATGAACGGA
CCCCATAAATAATTATCCTCCCAAAAATCTACTCATAAACGAGTCATGACAATGATTTTTTAATTAATATTCAGATATTG
TTTCCTCAGATCTCTAATTTTTCCCCAGATACTTCCATCCGAAAAAAATTGATAAAATAAAAAAGCTAGATTTTATTAAT
TTATTTTAACTAGTCAATTTTTTTTCTTTTATGAGTTTCTAACTTTCTATATAAAGTTTCGAAAACATTACCAATAATCG
TCGTAAATCACTCCCCACCTCATTCATATTTTTAGCCGCCAGAAGAACTGATTGGTGTAAAATCCAATTTTCTTGCTGTT
GTGAGTTTTCACTTCTCCGAGGTAAAAAAACTAATCCCGGCGGTGAGAATCTCTTGGGAACTTGCTCTGAACGAAACTTT
TTGTTGCAATAATTGTAACCAAAAAATAAAGAAGACAAAATCTTTTTGTCCTTATTGTAGATTCCATCGCCGGAGCCTGT
CCGAAAATAAAATTTAACTAAACTTGGCAAAATTCATTCAAAACGAGTCCAAATCAAATCAACCCCTATTTCAACGCCTC
TTTTTCTCCCTGATTTATATATCGGAGAGATTTCAAGGCAAAGCTTTCTCATTTCCTCGTAATTGCCGGCGAATTCTACT
AAAGGTGAGACCTTTTTCATTTTCCCAGAAAGTGAAGCAATCTTTTTGGGGTTTTATTCTCTTTAGCTTTCTTAACTGAT
CAAACTAAAAAAGCAATTCTGTTTTTTCTTTCTTCCCTCCTATAGGTTAGTTACTCTGCATTTTTGATTACTGTTTGATG
ATTTTTATGTTTAGGGTTTTTAATTGAGCAAATTCTTCTGGGTTTATCAGATTTTATATTTTTGTGAATTGGTTAAGATT
TAGATCTGGATTTAGATTTTTCTTTGTTTCATGGTTGACTGAAAGTTTGAAACTTCAAATGGAGAATCACTGAATCTGAC
TGATTTGAATTTTGGTGGTGTTTCTAGAGTTTGTTGAGCA
>AT1G20840.1 | chr1:7247675-7250674 REVERSE LENGTH=3000
AGGTACGTGAGAAAGTGACAAAGCACTAATATTATAAATCACATGCCCTCTCATTGACGCCATGTTCGTCTCCTATTGCA
TCAAACCCCATCTGTCTCTTAATTTTTAATTTTTGTTTTAAATAGTAGTTTTATTGTTATTATTGTATAGTAATCTTTGT
AATTTCCTTCCAAAATCTATAATATTTTTTAGCCGCAAATTTATAGTAGATCCACTATTGTGTGTGTGTGTGTTTTATGT
TTATAGCTGAGGTTATTAAGCCACATGATTACATGTGAATTCCTGTAAGATATTCGCACGATATTTTTATCCCCACCAAT
CACCAATCTATGATTCAAAGTGTGTGACATATACTGACTTTCGAAAAATGAAATGAGTAAGCAAATAAGATTACGGAAAA
ATAACAATGAACACGTTATTAACCTGCGACGACGGTGATTTATAACGTGGATCCTCTGTATTTGCATGTTCCACACTAAT
CCGGTCCTAATGTTTTTCACCTTCATTGCTGTTTCTTTTTGGTCCCTTCTGCTAATTGAGATATCATAAGATATTATATC
CTCATTTTCAATATATAGGATATTTGAGTTAAAAGCAGATAGTTTAAGATTTTTTTTCTAAAACAATAATTCAATATTAA
ATTTTTAAAAATTCAACCAATCACAAAAAAACTACATAATCTAAAAAGTCGTAAAAAATCAAATACATTAATTTGTAAAA
CATCTTATATAATGAAAAAAAATTAAACTCTAAAACATCCAGTATAGTGAAAAAGAGGGAGTAGTACTCAACAACTACTA
ATTTCATAAGGTTTCCAACTCGCGATATAGAAAAAAAAAACTAAAAAAGAATTTGATTAGTGATCAGATTTTAAACAGTG
TTATAAATACTGTTTTTAACGTTATACAAAAAAGCTGGATATTTACGCTGGTTAAAAAAGATAACAATATAATCTTGAAA
CAAAATATTTTTTGAGATAAATTTAGCATATTTATGTATTAGTTGCTAAAAATGATTTATTTAAATATAAATTAAATGTG
ACAAATATTAGGTTAGTTTTTATGAATGAAAAAACTCATTTTTACATATTTGTACTTTTTAGTATTTTAGTGAGTTTAAC
ATCAAGACAATCAATTTAACTATTTTTTTAACGACGCATCTTGGCGGGTTCTACCAACTTAAATAATATTGTTCGTTGTT
CTTTATTCCATGCAAGTTAAATTTTCAAGCAACGATAAATTATGATATTTAGTTTTGTCGTTTATGAATATTTATTTTTT
AGTGTCGGCGATTAAACTCTCGTTTTAACTAAAATTAAAAATTGTTAGTTAATTTAACATCAATAACATCAGATTAATTT
GTCCATCTTCTTGGCCAATTCTTCCATCTTAAATGAACATTAACTAGTTTGATATTTCAATGATAATCGCAAGAATAATA
ATAGAAAGGTATTTAAAAATAATTTCTTAGTATTTGGGGAGTAAAACATAAATACTATTTTTTTTTGTCAACACATTAAT
ACTAGTATTAAATTTGCCAAATTTTATGACACATATTGGAGTGTTCTTCCATTTTAAATGATTTTTTGTTCTCTCACGTA
AATTGTTTATTAAAGAAACCACAAAATATGATATCGATTCTTCATTTTCTGGTTTTAACTATTGCACCCTCATTTTTAAG
TAAAAGAAATTGCTAATATAACTTTTTTTTTTGGTAATAGTTTAGTTTATAAAGAAAATCTACCCTTTCAATTATCTATC
AATGTTGCTTTTTAATCAATTTTTGGAAGGTGTATCTCTGCAAAATATAAATAAACTTTGTTTTTCTAGTAAATTTAGAG
AAAACAATGACTAAAAAGGTCCAACTTTTACACGAAAGTGATAGACATCCGGACCACTCTTAACTCTTAATATAAATTTG
AAAAATCTGACTTTCATATTATTTTTTATCTAAACGAAAAAACCAAAATGTTAGTCGTAATCCATGTTGCAATGAACGGA
CCCCATAAATAATTATCCTCCCAAAAATCTACTCATAAACGAGTCATGACAATGATTTTTTAATTAATATTCAGATATTG
TTTCCTCAGATCTCTAATTTTTCCCCAGATACTTCCATCCGAAAAAAATTGATAAAATAAAAAAGCTAGATTTTATTAAT
TTATTTTAACTAGTCAATTTTTTTTCTTTTATGAGTTTCTAACTTTCTATATAAAGTTTCGAAAACATTACCAATAATCG
TCGTAAATCACTCCCCACCTCATTCATATTTTTAGCCGCCAGAAGAACTGATTGGTGTAAAATCCAATTTTCTTGCTGTT
GTGAGTTTTCACTTCTCCGAGGTAAAAAAACTAATCCCGGCGGTGAGAATCTCTTGGGAACTTGCTCTGAACGAAACTTT
TTGTTGCAATAATTGTAACCAAAAAATAAAGAAGACAAAATCTTTTTGTCCTTATTGTAGATTCCATCGCCGGAGCCTGT
CCGAAAATAAAATTTAACTAAACTTGGCAAAATTCATTCAAAACGAGTCCAAATCAAATCAACCCCTATTTCAACGCCTC
TTTTTCTCCCTGATTTATATATCGGAGAGATTTCAAGGCAAAGCTTTCTCATTTCCTCGTAATTGCCGGCGAATTCTACT
AAAGGTGAGACCTTTTTCATTTTCCCAGAAAGTGAAGCAATCTTTTTGGGGTTTTATTCTCTTTAGCTTTCTTAACTGAT
CAAACTAAAAAAGCAATTCTGTTTTTTCTTTCTTCCCTCCTATAGGTTAGTTACTCTGCATTTTTGATTACTGTTTGATG
ATTTTTATGTTTAGGGTTTTTAATTGAGCAAATTCTTCTGGGTTTATCAGATTTTATATTTTTGTGAATTGGTTAAGATT
TAGATCTGGATTTAGATTTTTCTTTGTTTCATGGTTGACTGAAAGTTTGAAACTTCAAATGGAGAATCACTGAATCTGAC
TGATTTGAATTTTGGTGGTGTTTCTAGAGTTTGTTGAGCA
>AT1G20850.1 | chr1:7249208-7252207 FORWARD LENGTH=3000
AGAAATTATTTTTAAATACCTTTCTATTATTATTCTTGCGATTATCATTGAAATATCAAACTAGTTAATGTTCATTTAAG
ATGGAAGAATTGGCCAAGAAGATGGACAAATTAATCTGATGTTATTGATGTTAAATTAACTAACAATTTTTAATTTTAGT
TAAAACGAGAGTTTAATCGCCGACACTAAAAAATAAATATTCATAAACGACAAAACTAAATATCATAATTTATCGTTGCT
TGAAAATTTAACTTGCATGGAATAAAGAACAACGAACAATATTATTTAAGTTGGTAGAACCCGCCAAGATGCGTCGTTAA
AAAAATAGTTAAATTGATTGTCTTGATGTTAAACTCACTAAAATACTAAAAAGTACAAATATGTAAAAATGAGTTTTTTC
ATTCATAAAAACTAACCTAATATTTGTCACATTTAATTTATATTTAAATAAATCATTTTTAGCAACTAATACATAAATAT
GCTAAATTTATCTCAAAAAATATTTTGTTTCAAGATTATATTGTTATCTTTTTTAACCAGCGTAAATATCCAGCTTTTTT
GTATAACGTTAAAAACAGTATTTATAACACTGTTTAAAATCTGATCACTAATCAAATTCTTTTTTAGTTTTTTTTTTCTA
TATCGCGAGTTGGAAACCTTATGAAATTAGTAGTTGTTGAGTACTACTCCCTCTTTTTCACTATACTGGATGTTTTAGAG
TTTAATTTTTTTTCATTATATAAGATGTTTTACAAATTAATGTATTTGATTTTTTACGACTTTTTAGATTATGTAGTTTT
TTTGTGATTGGTTGAATTTTTAAAAATTTAATATTGAATTATTGTTTTAGAAAAAAAATCTTAAACTATCTGCTTTTAAC
TCAAATATCCTATATATTGAAAATGAGGATATAATATCTTATGATATCTCAATTAGCAGAAGGGACCAAAAAGAAACAGC
AATGAAGGTGAAAAACATTAGGACCGGATTAGTGTGGAACATGCAAATACAGAGGATCCACGTTATAAATCACCGTCGTC
GCAGGTTAATAACGTGTTCATTGTTATTTTTCCGTAATCTTATTTGCTTACTCATTTCATTTTTCGAAAGTCAGTATATG
TCACACACTTTGAATCATAGATTGGTGATTGGTGGGGATAAAAATATCGTGCGAATATCTTACAGGAATTCACATGTAAT
CATGTGGCTTAATAACCTCAGCTATAAACATAAAACACACACACACACAATAGTGGATCTACTATAAATTTGCGGCTAAA
AAATATTATAGATTTTGGAAGGAAATTACAAAGATTACTATACAATAATAACAATAAAACTACTATTTAAAACAAAAATT
AAAAATTAAGAGACAGATGGGGTTTGATGCAATAGGAGACGAACATGGCGTCAATGAGAGGGCATGTGATTTATAATATT
AGTGCTTTGTCACTTTCTCACGTACCTTTTTATGCCCTACCAATTACTTCTCCTCTACTAGTATTTTTTATATTAATTAC
AACACAATCAATTTTAGAAAAATGCAACATTGATAGCATATACGTATAGTTTTCTAATTCTGTGACAAGTTGATGATTTT
CTTTTCTCAGCACAAGGCTATTTGAGAATATATAAAAATATCTAACGTCCTCTTCATATTTATTAACGCTGGAATGAGAT
TTTATGTGAAAAAAGAAAACTTTGGATAGATATTACATATGTACGAGTACGACCTAGAAAAATATGACAATGGTCTTTTT
CTTGATAGAGTTCGTGCTCCCAAATCATTTGAGCATTTCCGACCACGTGGCTCCACCTCAAACGGATCTTATGATATGTT
TTATTATCATTTTATTTTCATTCTTATATATTTTGTTGATTTTTTCCCTGCATAAGAAATAACAATCATTTATTTCTTTT
TGTACAAGCAGTCAAGTAGATGTCCTGTAAAGTTAGAACCAGTGAGTTTTCAACTGTAACTTTAACATGATTCATGTTTT
AAATGAATCCACTTTATGAAAAATATGGTGTTAATTTAGATCATACTTCGTAGTGGTTGGTGGGTCATCATTATAAAAAT
CAAGTTTTTACGTATTAGGTTCTTAAATTTTATATATCTTATTCAACAATTAGCTGATTAAAAACTAAGTAAAACGAAGA
TCCTTATCCTCCTGACATTGTTATCAGAAATCTTGGTGGATTGACAGGTCAAACTTTGTTCTTTACAGAATAAATATCTT
ATAAAAAAAAACAGAAATATACTTCACCGTAATCTCATGTTTTGTGAATTTTATATTGTCTCATTAAGAATTATGTTTAA
ACAATTTAGAACAGTGAACAAAAGAAGAGCTAATTATAATCAACTAAACTTCAACATTCATTCATACCATAAAAGGTTAG
TGATTATGGGCCGCAAATCCATGATTTGTATATTGTTCAATTAAGATTGGTGATCAAAACATTTTTCATCAGTTAATTAC
ATAGTTGGCCCACTTTTGGGCTTTCTTATTGTTGAGGTTGGCATTTTATCATTGAGGCCTTCCTTAAATGATTACCTCTG
ACCGAGACAGAGGTTTCTAGTTCTGCACATAATTAAACAAACCATATACCGCAGGGCCGGCTCAGAATAATAAAGGACCT
AGAGCTGGAAAAAAAAATTAGTTCTCATTTTTGTGTTTTGTTATATATCAAAATTTTTGGACCCTAACTATAATAGATTT
ACTTTTAAAAAAAAAGAAATTTTGGGTAGACCCTGTGCCTCAGCTCCTCCAGCACATGTGTAAAGCCGGCCTGCATATAC
GATTAGTACTTGGAGTCAAAGTAACCTCATGGAAAGACAAAACTAAGCTTAAAGACACAGACTTTACACAAGTTACAGAT
TCAGACTACTTTACTCTAAAGCAAAAAGAGCGACCTCTATCGAGTCTCCAGCCTATATAAACAGGCTCTTCTCTTCCATT
TCCTCTTATCAAGTGACAAAAGAAAAACAAACGTACTCAA
>AT1G20860.2 | chr1:7258834-7261833 REVERSE LENGTH=3000
GATGTTTTGATGTCCGAGAAAACTGATTTAGAGATAGTTTAGTCAGCACAAACAAGATTAATGTTCCCATTTTCCTACAA
CTTCCTCTCGTTTAAAAGAATAAGCTTTATCAATGAGAATAAGACATACAAAACATTTGGGCCTTATACTTTTTAAAAGG
CCCAAAAGTGCTTCAACAAGACGGCACGTGGTGAGCCAGGTGACAAGTGATACCTCCAAATGCGGTTATTTGCGGGACCC
ACGTGGTAGCCACGTGTAGCAAGCAAAGGACCCCCATCCTCTTTTGCATTTTTCTCCTTACACCAAACATTTCTTTCTCG
CAGAGAAATCTCTCTTCTCTTCACCTCCATCATCCTCCTCAACCCAAAAACATCACGACGAAATTAAAAAAGGTAAAATC
TGCCACTGAGAATTTTCTGTCATGCTTAAGCTTCGAATTTCTTCTCGTTTTTTCTCCATGAATGTTGCTTGAATTTTCAC
AATCGCTGGACTTGTAAGGTTGAAATTGCATAATCCCTATTTATCTTCTGTGGTGGGAACAATGTGGGATCGATTTTTGC
TGTAAAAAGTACAAACTGGTTCGTATTCAAGCGTAGTAACCTTTAGATTTAAGGAAAATTGTTGACTTTGAGCTAACTAG
TGAAAAATTGTTGGATTGCGATATTTTCTGGGTAAAAATTGGTTTTTTTTTTTTTTTTGTATTGTGAAGAGTATATATGA
AGCAGAGTTACTAATCTTTCTCAAAATATCAACATAGTCTTTTCAAATGTAGATTTTGCTGTTAATAAGTGAAGTTTTTA
GGGTTTAATTTGAAGATGTTTTCTCCTTAGTAATGATAAGGCAAAACATTATGGAGACTAAAGTCATTGTTAGAAAAGGG
TTAAACTTAAGAGATCTAGGGACTAAAATGATGGAGATTTTCAATGCTATGACTAAATTGGCAAATTTGAGACACTTAAT
TATGTCCTGTAACTATGTTTTTGGAATGTCCTTATTGCTTCCATTTGTGACAATGTTGCCACTTTCATATGTAATGCAGG
TTCATTGATATCGAAGATATGAGTCTGTATAGCGACGGATTATCGAGTGATCAGTATTTCTTGGTTAATTTCATCATGAG
CAACTACTTGGGTCCTGATGTCTATTCTGATAACCCAAGATGTTCATCTTCTCAAAGATTAGCTAGAGGTTTGCCACCTT
ACACTTTGATGCACATTGGATCTTCCTCTCTAACTGTTTCCCAGCTACAGAACTTGTACTATAATGTACTCAGAAACGCC
AAGTCCAGCCTCCTTCTTCATCCAGACATGATTTATATGTATCTCAAGGGATATCTACCATTGGAACCAAGTGGAAAGTT
TCCTCAGTTCACGCATTTTTTCCCGACGAATCTTCACCCGCAGAAAAGGTATTCCCCGAGCCACGAGATTGTGAAAGGAA
TTGTTGTTATTGATGATCCTGCAGTAGGGTTCATAAACAAGGAAGAACTCCAAAGGTTCAGATGCTTGTCGCGTTTGGAC
GACCTGAAAATCGATAGAGTCACGTCTTTATCTCCTCGGGTTAATCTGGATGAAAGCCGGGAAACTGAGCAGGACTGTTC
AAGAAATGGTGATGCGACAGCTAATGGAGTTGTCACTAACGAGGACTACAATTCATCTGGTGAGCTTCAAGAAACGTGCA
AGAGAAAGGAAGGGGAAGACGCGGTTGCTAGTTGCGTAATCAGTGAACCAGAAAGACTTTCGGGAGACATACCAGAAAGC
CAGGGAATGAAGCAGGACTGTTCAAGAAACGGAGAATCTGCATTCAGTGGAATTGTCTCTGACCAAGACTACTATTCATT
TGTAAAGCTTCCAGAAACATGCAAGCGAAAGAACAAGGAAGAAGAAGCAGTTACTGGTCATGCTGTTAGTGGAACGAGTA
AAACCCCTGAAAGATTTCGTGAGACATACAAGAGAAGACGGTTCAAGAACTCATCAAAAAAGGCAACAAACAAGAATGGT
GAAACTCTTATGGAAAGAGAAAAAACAGATAAGCCTATACCTTTTTCTTCGGAGATGAAGGAAAGCGATGCAGAACCGTC
GGTTGTAACTACTGGAACAGCCAGTAAAGAAACTCTAGGATCATCTGTTGGTGTTGTTGACATTGGTGTCAACAAGGTTG
CTTACTTTTTTCAGGTTGCTTTGCCCGGTGTCCGCAAAGATTACGGTATTATTACACTTTGTTGCACATCTAACTACTTC
CATACACGCCACATCGGGTCTAAGTGCTAACACATGAATTGGTTTGGTCCTTTTGTGTGCAGGTGAATTCAGCTGTGAGA
TTGAATCAGATGGAAAGGTTATACTGGAGGGATCAACTACAAGAGGCGAAAAAAATATCAAGAGACATTCTCGGGTGTTC
GAGATGAATATCCGGAAGCTGTGTCCGCCTGGACCATTCAAGCTGTGCTTTAACCTCCCGGGACCAGTTGATCCGCGGCT
ATTCTCTCCTAACTTCCGATCAGATGGTATCTTCGAGGGAGTCATCATCCGACACAAAAACTCTTAATTAAACCGGAGGT
TCCTATACAAGTTTAGAACTTAGGATCTATGTAGATCTTTTATCTTTATGTTACTGGACATAGAAGGAAAGCGAATCAAA
CAGCATGCAAGGATAAATCTTTTACTTTTAGGACGTGACTCTGTAGATTTTGCATGATTTTGCTAAATATCCGTTTTCAC
AATGATTTCATCAAACTGAGAATCCGTTAATATTGTTTCTGTGTTGGCAGTGTTGCTGTTACTTGTTAGTAGTTACTGTT
CTCATTTCTCAATAAGTGATCAAACCGAAACTAAAACAGTACTGAACCGACGGTTTAATTTGGCTAGAAAAATTCAAACA
ATTATGATGTTGTGCCTTAATGTGACAACATAGATAAAAAGAAGCTCTTACAAACAAACTGACTAAGTCTTCCTCGGAGT
CAAAATCATAAGCATATTCCATGCTCATACCAATAAAGTA
>AT1G20860.1 | chr1:7258678-7261677 REVERSE LENGTH=3000
AAGGCCCAAAAGTGCTTCAACAAGACGGCACGTGGTGAGCCAGGTGACAAGTGATACCTCCAAATGCGGTTATTTGCGGG
ACCCACGTGGTAGCCACGTGTAGCAAGCAAAGGACCCCCATCCTCTTTTGCATTTTTCTCCTTACACCAAACATTTCTTT
CTCGCAGAGAAATCTCTCTTCTCTTCACCTCCATCATCCTCCTCAACCCAAAAACATCACGACGAAATTAAAAAAGGTAA
AATCTGCCACTGAGAATTTTCTGTCATGCTTAAGCTTCGAATTTCTTCTCGTTTTTTCTCCATGAATGTTGCTTGAATTT
TCACAATCGCTGGACTTGTAAGGTTGAAATTGCATAATCCCTATTTATCTTCTGTGGTGGGAACAATGTGGGATCGATTT
TTGCTGTAAAAAGTACAAACTGGTTCGTATTCAAGCGTAGTAACCTTTAGATTTAAGGAAAATTGTTGACTTTGAGCTAA
CTAGTGAAAAATTGTTGGATTGCGATATTTTCTGGGTAAAAATTGGTTTTTTTTTTTTTTTTGTATTGTGAAGAGTATAT
ATGAAGCAGAGTTACTAATCTTTCTCAAAATATCAACATAGTCTTTTCAAATGTAGATTTTGCTGTTAATAAGTGAAGTT
TTTAGGGTTTAATTTGAAGATGTTTTCTCCTTAGTAATGATAAGGCAAAACATTATGGAGACTAAAGTCATTGTTAGAAA
AGGGTTAAACTTAAGAGATCTAGGGACTAAAATGATGGAGATTTTCAATGCTATGACTAAATTGGCAAATTTGAGACACT
TAATTATGTCCTGTAACTATGTTTTTGGAATGTCCTTATTGCTTCCATTTGTGACAATGTTGCCACTTTCATATGTAATG
CAGGTTCATTGATATCGAAGATATGAGTCTGTATAGCGACGGATTATCGAGTGATCAGTATTTCTTGGTTAATTTCATCA
TGAGCAACTACTTGGGTCCTGATGTCTATTCTGATAACCCAAGATGTTCATCTTCTCAAAGATTAGCTAGAGGTTTGCCA
CCTTACACTTTGATGCACATTGGATCTTCCTCTCTAACTGTTTCCCAGCTACAGAACTTGTACTATAATGTACTCAGAAA
CGCCAAGTCCAGCCTCCTTCTTCATCCAGACATGATTTATATGTATCTCAAGGGATATCTACCATTGGAACCAAGTGGAA
AGTTTCCTCAGTTCACGCATTTTTTCCCGACGAATCTTCACCCGCAGAAAAGGTATTCCCCGAGCCACGAGATTGTGAAA
GGAATTGTTGTTATTGATGATCCTGCAGTAGGGTTCATAAACAAGGAAGAACTCCAAAGGTTCAGATGCTTGTCGCGTTT
GGACGACCTGAAAATCGATAGAGTCACGTCTTTATCTCCTCGGGTTAATCTGGATGAAAGCCGGGAAACTGAGCAGGACT
GTTCAAGAAATGGTGATGCGACAGCTAATGGAGTTGTCACTAACGAGGACTACAATTCATCTGGTGAGCTTCAAGAAACG
TGCAAGAGAAAGGAAGGGGAAGACGCGGTTGCTAGTTGCGTAATCAGTGAACCAGAAAGACTTTCGGGAGACATACCAGA
AAGCCAGGGAATGAAGCAGGACTGTTCAAGAAACGGAGAATCTGCATTCAGTGGAATTGTCTCTGACCAAGACTACTATT
CATTTGTAAAGCTTCCAGAAACATGCAAGCGAAAGAACAAGGAAGAAGAAGCAGTTACTGGTCATGCTGTTAGTGGAACG
AGTAAAACCCCTGAAAGATTTCGTGAGACATACAAGAGAAGACGGTTCAAGAACTCATCAAAAAAGGCAACAAACAAGAA
TGGTGAAACTCTTATGGAAAGAGAAAAAACAGATAAGCCTATACCTTTTTCTTCGGAGATGAAGGAAAGCGATGCAGAAC
CGTCGGTTGTAACTACTGGAACAGCCAGTAAAGAAACTCTAGGATCATCTGTTGGTGTTGTTGACATTGGTGTCAACAAG
GTTGCTTACTTTTTTCAGGTTGCTTTGCCCGGTGTCCGCAAAGATTACGGTATTATTACACTTTGTTGCACATCTAACTA
CTTCCATACACGCCACATCGGGTCTAAGTGCTAACACATGAATTGGTTTGGTCCTTTTGTGTGCAGGTGAATTCAGCTGT
GAGATTGAATCAGATGGAAAGGTTATACTGGAGGGATCAACTACAAGAGGCGAAAAAAATATCAAGAGACATTCTCGGGT
GTTCGAGATGAATATCCGGAAGCTGTGTCCGCCTGGACCATTCAAGCTGTGCTTTAACCTCCCGGGACCAGTTGATCCGC
GGCTATTCTCTCCTAACTTCCGATCAGATGGTATCTTCGAGGGAGTCATCATCCGACACAAAAACTCTTAATTAAACCGG
AGGTTCCTATACAAGTTTAGAACTTAGGATCTATGTAGATCTTTTATCTTTATGTTACTGGACATAGAAGGAAAGCGAAT
CAAACAGCATGCAAGGATAAATCTTTTACTTTTAGGACGTGACTCTGTAGATTTTGCATGATTTTGCTAAATATCCGTTT
TCACAATGATTTCATCAAACTGAGAATCCGTTAATATTGTTTCTGTGTTGGCAGTGTTGCTGTTACTTGTTAGTAGTTAC
TGTTCTCATTTCTCAATAAGTGATCAAACCGAAACTAAAACAGTACTGAACCGACGGTTTAATTTGGCTAGAAAAATTCA
AACAATTATGATGTTGTGCCTTAATGTGACAACATAGATAAAAAGAAGCTCTTACAAACAAACTGACTAAGTCTTCCTCG
GAGTCAAAATCATAAGCATATTCCATGCTCATACCAATAAAGTAATGAAAATGACAAAGAGACTTATTAATCGTTATAAA
GATCCTTGTTCTGTTTCACTCATCATGAATTCGAAATTTCGATATAACAAACCAAAAGGAAAGAAGCAAAAAAAAAAAAA
AAAAGCTCTGGATTCGGAATCTCAGATAAAAAAACCAACG
>AT1G20870.1 | chr1:7260776-7263775 REVERSE LENGTH=3000
ACATGCTAGTCCTTCAGTCACTTTGATCAAGTGGCATTTACCAATCACATCATGGACAATCATCTAGAGATTCTATTGCG
TTAGGGGTTGTATCTTCTGCCACTTAGGGTTCTTGAGTGTAGCACTATCATGTGACATGTTGTGATTGGTAACTTGCAGG
AATACAAAAATATAATTGCAGAGGATATGTGGCCGAGCTCAATTTGTTTTGGACAGGCAAGGTCATGAATGTTTTTGGAC
TTTGATAGGGCAAAATTACCTAGATTTTTGGAATGGACATTTTGGAGTGGACTTAGGTTTTTCCCCCCTAGCTTAGCATC
TTTCTTTCGTAGCATAACATATTCTAGCTGTTTTGTATAAGTGTTACTCTTCTTTTCTTAAAGAGTGTTTAGCCAAAACT
TTACTCACCTGTCTCTAATATTAGCTGTGCTTTTTGGGGTTCTCTCAGGGTTACACCATATGGACCTGACTACATGTACT
CACAGTCTCAGGTAGGCGCTTGAAATTATTGCAGTTCCTTCTTACCTTCTTTATGCATTTTAAACTGTTGTGGCTTTAGT
TATAAACTCATGTCTTCTCTTCATGGTGTTGTAGGGTTTCTATGGTCCTTACATGGGTCAACAGTACCTTCAGGTTTATG
GAGTACCTGGGGCAGTTAACTCACCGGGTTATCAATATGGGCAACTGAGCCATACTATTCCTGGTGCTCACGGTTATACA
GCGGGTCAAGGTTATTCACATCCAGGAAGTCATGTTCTACAGCTTGGTGCCACTTCACCTATGTCTGCTATTCAATCTCC
ATACCCTTCTCCTTCAGCTCCAACGCACCAACGTGTCATCGTCCAGACTCCTCCTCAGTATATACAGAGTAGCGGTTCTG
ATCAGACAACAGGGTGATCAACGTAAGCAAATTCTTGGATTCTTTTTTGATGGTCCAAATTGGATTGAAGTTCGTACACA
CTTACACGACCTCATTGTTATTTATCGGTTTTCAGTTAGTAATCCTTAAAGATTGCAGAAAAGGGAAGAAGTCCAGGACA
AATGCTACTCTGGCAGGCTTCCTGTTTAAGCTTAGCACATTATTTATTTTCGCATTCTAGAGGTAAGCTTGTTTCCTTAG
GTGCCCTTTTAAGTTTCAGTACTTGCAAATGTTTTCGATCTCACCTCATTACCGTCGTTACAGGTATTAAGTAGTCTTGC
TCACTGAAGAAGTCAAAAAAGGGGGAAAGGAGAATGGAAGTTTCAGGGTTTGTGCTTCTGTTATCTTTAACCCTCTCATC
CTATGTATATAGCCCACAACAAGCTTGATGGCATAAACTATATGAATAGTTTCACCCCGGAAACAAGGGTTTTCGCGGTA
AACTGGTAGGAATAAGTTTGGTGTACAAAGAAAGTTCATATATATATAAACACATACATAAATGCATATAGAATGGTGGA
ATCAACATCTGATTCTTTTGGGTGGTAAAAGTAGTCTTCTTACTACACACTCTCTTAAGGCATATGAGTGTTGGTAATAT
TACTAGGTAGATTCTCACGTCCTCTTGAGTCAAGTCCTCTGCATTGTAAGTAAAAAATTAATGACTATGGAGCTCACTTC
AGCTTCTTTGTCTGTGCATAAATTTTAGCTCCAGGATTCTTCTCTTTTCTATGTCTGTACAGTTTCTAGACTGATAAATT
GTTCTTCTCAATTGTTTCTGTCTATGACTCCTATCTTCTACTCTGATTCCTCTGTTTATACTCCATTTATCACTTCGTTT
ACCACTTGCTTTCAAGATGATAGATTCGAGTTTTTAGTTAAATTCATCGTCATTTAAACCATTTTTAAAGAGTCCAATTT
TTGGGGGTGGATGTAATTACGTTTCCTTCTTTGATCCATCAAAGTAAAAATTGATCAACACATAATTAAAAGGATTACAT
AATGAGGTAGTGGCATAGTAATGATGTTTTGATGTCCGAGAAAACTGATTTAGAGATAGTTTAGTCAGCACAAACAAGAT
TAATGTTCCCATTTTCCTACAACTTCCTCTCGTTTAAAAGAATAAGCTTTATCAATGAGAATAAGACATACAAAACATTT
GGGCCTTATACTTTTTAAAAGGCCCAAAAGTGCTTCAACAAGACGGCACGTGGTGAGCCAGGTGACAAGTGATACCTCCA
AATGCGGTTATTTGCGGGACCCACGTGGTAGCCACGTGTAGCAAGCAAAGGACCCCCATCCTCTTTTGCATTTTTCTCCT
TACACCAAACATTTCTTTCTCGCAGAGAAATCTCTCTTCTCTTCACCTCCATCATCCTCCTCAACCCAAAAACATCACGA
CGAAATTAAAAAAGGTAAAATCTGCCACTGAGAATTTTCTGTCATGCTTAAGCTTCGAATTTCTTCTCGTTTTTTCTCCA
TGAATGTTGCTTGAATTTTCACAATCGCTGGACTTGTAAGGTTGAAATTGCATAATCCCTATTTATCTTCTGTGGTGGGA
ACAATGTGGGATCGATTTTTGCTGTAAAAAGTACAAACTGGTTCGTATTCAAGCGTAGTAACCTTTAGATTTAAGGAAAA
TTGTTGACTTTGAGCTAACTAGTGAAAAATTGTTGGATTGCGATATTTTCTGGGTAAAAATTGGTTTTTTTTTTTTTTTT
GTATTGTGAAGAGTATATATGAAGCAGAGTTACTAATCTTTCTCAAAATATCAACATAGTCTTTTCAAATGTAGATTTTG
CTGTTAATAAGTGAAGTTTTTAGGGTTTAATTTGAAGATGTTTTCTCCTTAGTAATGATAAGGCAAAACATTATGGAGAC
TAAAGTCATTGTTAGAAAAGGGTTAAACTTAAGAGATCTAGGGACTAAAATGATGGAGATTTTCAATGCTATGACTAAAT
TGGCAAATTTGAGACACTTAATTATGTCCTGTAACTATGTTTTTGGAATGTCCTTATTGCTTCCATTTGTGACAATGTTG
CCACTTTCATATGTAATGCAGGTTCATTGATATCGAAGAT
>AT1G20870.2 | chr1:7260776-7263775 REVERSE LENGTH=3000
ACATGCTAGTCCTTCAGTCACTTTGATCAAGTGGCATTTACCAATCACATCATGGACAATCATCTAGAGATTCTATTGCG
TTAGGGGTTGTATCTTCTGCCACTTAGGGTTCTTGAGTGTAGCACTATCATGTGACATGTTGTGATTGGTAACTTGCAGG
AATACAAAAATATAATTGCAGAGGATATGTGGCCGAGCTCAATTTGTTTTGGACAGGCAAGGTCATGAATGTTTTTGGAC
TTTGATAGGGCAAAATTACCTAGATTTTTGGAATGGACATTTTGGAGTGGACTTAGGTTTTTCCCCCCTAGCTTAGCATC
TTTCTTTCGTAGCATAACATATTCTAGCTGTTTTGTATAAGTGTTACTCTTCTTTTCTTAAAGAGTGTTTAGCCAAAACT
TTACTCACCTGTCTCTAATATTAGCTGTGCTTTTTGGGGTTCTCTCAGGGTTACACCATATGGACCTGACTACATGTACT
CACAGTCTCAGGTAGGCGCTTGAAATTATTGCAGTTCCTTCTTACCTTCTTTATGCATTTTAAACTGTTGTGGCTTTAGT
TATAAACTCATGTCTTCTCTTCATGGTGTTGTAGGGTTTCTATGGTCCTTACATGGGTCAACAGTACCTTCAGGTTTATG
GAGTACCTGGGGCAGTTAACTCACCGGGTTATCAATATGGGCAACTGAGCCATACTATTCCTGGTGCTCACGGTTATACA
GCGGGTCAAGGTTATTCACATCCAGGAAGTCATGTTCTACAGCTTGGTGCCACTTCACCTATGTCTGCTATTCAATCTCC
ATACCCTTCTCCTTCAGCTCCAACGCACCAACGTGTCATCGTCCAGACTCCTCCTCAGTATATACAGAGTAGCGGTTCTG
ATCAGACAACAGGGTGATCAACGTAAGCAAATTCTTGGATTCTTTTTTGATGGTCCAAATTGGATTGAAGTTCGTACACA
CTTACACGACCTCATTGTTATTTATCGGTTTTCAGTTAGTAATCCTTAAAGATTGCAGAAAAGGGAAGAAGTCCAGGACA
AATGCTACTCTGGCAGGCTTCCTGTTTAAGCTTAGCACATTATTTATTTTCGCATTCTAGAGGTAAGCTTGTTTCCTTAG
GTGCCCTTTTAAGTTTCAGTACTTGCAAATGTTTTCGATCTCACCTCATTACCGTCGTTACAGGTATTAAGTAGTCTTGC
TCACTGAAGAAGTCAAAAAAGGGGGAAAGGAGAATGGAAGTTTCAGGGTTTGTGCTTCTGTTATCTTTAACCCTCTCATC
CTATGTATATAGCCCACAACAAGCTTGATGGCATAAACTATATGAATAGTTTCACCCCGGAAACAAGGGTTTTCGCGGTA
AACTGGTAGGAATAAGTTTGGTGTACAAAGAAAGTTCATATATATATAAACACATACATAAATGCATATAGAATGGTGGA
ATCAACATCTGATTCTTTTGGGTGGTAAAAGTAGTCTTCTTACTACACACTCTCTTAAGGCATATGAGTGTTGGTAATAT
TACTAGGTAGATTCTCACGTCCTCTTGAGTCAAGTCCTCTGCATTGTAAGTAAAAAATTAATGACTATGGAGCTCACTTC
AGCTTCTTTGTCTGTGCATAAATTTTAGCTCCAGGATTCTTCTCTTTTCTATGTCTGTACAGTTTCTAGACTGATAAATT
GTTCTTCTCAATTGTTTCTGTCTATGACTCCTATCTTCTACTCTGATTCCTCTGTTTATACTCCATTTATCACTTCGTTT
ACCACTTGCTTTCAAGATGATAGATTCGAGTTTTTAGTTAAATTCATCGTCATTTAAACCATTTTTAAAGAGTCCAATTT
TTGGGGGTGGATGTAATTACGTTTCCTTCTTTGATCCATCAAAGTAAAAATTGATCAACACATAATTAAAAGGATTACAT
AATGAGGTAGTGGCATAGTAATGATGTTTTGATGTCCGAGAAAACTGATTTAGAGATAGTTTAGTCAGCACAAACAAGAT
TAATGTTCCCATTTTCCTACAACTTCCTCTCGTTTAAAAGAATAAGCTTTATCAATGAGAATAAGACATACAAAACATTT
GGGCCTTATACTTTTTAAAAGGCCCAAAAGTGCTTCAACAAGACGGCACGTGGTGAGCCAGGTGACAAGTGATACCTCCA
AATGCGGTTATTTGCGGGACCCACGTGGTAGCCACGTGTAGCAAGCAAAGGACCCCCATCCTCTTTTGCATTTTTCTCCT
TACACCAAACATTTCTTTCTCGCAGAGAAATCTCTCTTCTCTTCACCTCCATCATCCTCCTCAACCCAAAAACATCACGA
CGAAATTAAAAAAGGTAAAATCTGCCACTGAGAATTTTCTGTCATGCTTAAGCTTCGAATTTCTTCTCGTTTTTTCTCCA
TGAATGTTGCTTGAATTTTCACAATCGCTGGACTTGTAAGGTTGAAATTGCATAATCCCTATTTATCTTCTGTGGTGGGA
ACAATGTGGGATCGATTTTTGCTGTAAAAAGTACAAACTGGTTCGTATTCAAGCGTAGTAACCTTTAGATTTAAGGAAAA
TTGTTGACTTTGAGCTAACTAGTGAAAAATTGTTGGATTGCGATATTTTCTGGGTAAAAATTGGTTTTTTTTTTTTTTTT
GTATTGTGAAGAGTATATATGAAGCAGAGTTACTAATCTTTCTCAAAATATCAACATAGTCTTTTCAAATGTAGATTTTG
CTGTTAATAAGTGAAGTTTTTAGGGTTTAATTTGAAGATGTTTTCTCCTTAGTAATGATAAGGCAAAACATTATGGAGAC
TAAAGTCATTGTTAGAAAAGGGTTAAACTTAAGAGATCTAGGGACTAAAATGATGGAGATTTTCAATGCTATGACTAAAT
TGGCAAATTTGAGACACTTAATTATGTCCTGTAACTATGTTTTTGGAATGTCCTTATTGCTTCCATTTGTGACAATGTTG
CCACTTTCATATGTAATGCAGGTTCATTGATATCGAAGAT
>AT1G20875.1 | chr1:7258481-7261480 FORWARD LENGTH=3000
GCGTAAGAAGTTGAAAGAACGGCTGTGTTGATTGAGTCACCGTTGTAATAAACATGACTAATCATTTTCATGACCGGTGC
TATGCAGAAAAGATCGTATGCGTCGGTGAATAGACCCATTCCCGCTACTATGATCGCTTTGAAATGGTACCATTGTGTTC
GAGCTACATCAAGCGACGACAATACCTTTATCGGCATCGTTGGTTTTTTTATCTGAGATTCCGAATCCAGAGCTTTTTTT
TTTTTTTTTTGCTTCTTTCCTTTTGGTTTGTTATATCGAAATTTCGAATTCATGATGAGTGAAACAGAACAAGGATCTTT
ATAACGATTAATAAGTCTCTTTGTCATTTTCATTACTTTATTGGTATGAGCATGGAATATGCTTATGATTTTGACTCCGA
GGAAGACTTAGTCAGTTTGTTTGTAAGAGCTTCTTTTTATCTATGTTGTCACATTAAGGCACAACATCATAATTGTTTGA
ATTTTTCTAGCCAAATTAAACCGTCGGTTCAGTACTGTTTTAGTTTCGGTTTGATCACTTATTGAGAAATGAGAACAGTA
ACTACTAACAAGTAACAGCAACACTGCCAACACAGAAACAATATTAACGGATTCTCAGTTTGATGAAATCATTGTGAAAA
CGGATATTTAGCAAAATCATGCAAAATCTACAGAGTCACGTCCTAAAAGTAAAAGATTTATCCTTGCATGCTGTTTGATT
CGCTTTCCTTCTATGTCCAGTAACATAAAGATAAAAGATCTACATAGATCCTAAGTTCTAAACTTGTATAGGAACCTCCG
GTTTAATTAAGAGTTTTTGTGTCGGATGATGACTCCCTCGAAGATACCATCTGATCGGAAGTTAGGAGAGAATAGCCGCG
GATCAACTGGTCCCGGGAGGTTAAAGCACAGCTTGAATGGTCCAGGCGGACACAGCTTCCGGATATTCATCTCGAACACC
CGAGAATGTCTCTTGATATTTTTTTCGCCTCTTGTAGTTGATCCCTCCAGTATAACCTTTCCATCTGATTCAATCTCACA
GCTGAATTCACCTGCACACAAAAGGACCAAACCAATTCATGTGTTAGCACTTAGACCCGATGTGGCGTGTATGGAAGTAG
TTAGATGTGCAACAAAGTGTAATAATACCGTAATCTTTGCGGACACCGGGCAAAGCAACCTGAAAAAAGTAAGCAACCTT
GTTGACACCAATGTCAACAACACCAACAGATGATCCTAGAGTTTCTTTACTGGCTGTTCCAGTAGTTACAACCGACGGTT
CTGCATCGCTTTCCTTCATCTCCGAAGAAAAAGGTATAGGCTTATCTGTTTTTTCTCTTTCCATAAGAGTTTCACCATTC
TTGTTTGTTGCCTTTTTTGATGAGTTCTTGAACCGTCTTCTCTTGTATGTCTCACGAAATCTTTCAGGGGTTTTACTCGT
TCCACTAACAGCATGACCAGTAACTGCTTCTTCTTCCTTGTTCTTTCGCTTGCATGTTTCTGGAAGCTTTACAAATGAAT
AGTAGTCTTGGTCAGAGACAATTCCACTGAATGCAGATTCTCCGTTTCTTGAACAGTCCTGCTTCATTCCCTGGCTTTCT
GGTATGTCTCCCGAAAGTCTTTCTGGTTCACTGATTACGCAACTAGCAACCGCGTCTTCCCCTTCCTTTCTCTTGCACGT
TTCTTGAAGCTCACCAGATGAATTGTAGTCCTCGTTAGTGACAACTCCATTAGCTGTCGCATCACCATTTCTTGAACAGT
CCTGCTCAGTTTCCCGGCTTTCATCCAGATTAACCCGAGGAGATAAAGACGTGACTCTATCGATTTTCAGGTCGTCCAAA
CGCGACAAGCATCTGAACCTTTGGAGTTCTTCCTTGTTTATGAACCCTACTGCAGGATCATCAATAACAACAATTCCTTT
CACAATCTCGTGGCTCGGGGAATACCTTTTCTGCGGGTGAAGATTCGTCGGGAAAAAATGCGTGAACTGAGGAAACTTTC
CACTTGGTTCCAATGGTAGATATCCCTTGAGATACATATAAATCATGTCTGGATGAAGAAGGAGGCTGGACTTGGCGTTT
CTGAGTACATTATAGTACAAGTTCTGTAGCTGGGAAACAGTTAGAGAGGAAGATCCAATGTGCATCAAAGTGTAAGGTGG
CAAACCTCTAGCTAATCTTTGAGAAGATGAACATCTTGGGTTATCAGAATAGACATCAGGACCCAAGTAGTTGCTCATGA
TGAAATTAACCAAGAAATACTGATCACTCGATAATCCGTCGCTATACAGACTCATATCTTCGATATCAATGAACCTGCAT
TACATATGAAAGTGGCAACATTGTCACAAATGGAAGCAATAAGGACATTCCAAAAACATAGTTACAGGACATAATTAAGT
GTCTCAAATTTGCCAATTTAGTCATAGCATTGAAAATCTCCATCATTTTAGTCCCTAGATCTCTTAAGTTTAACCCTTTT
CTAACAATGACTTTAGTCTCCATAATGTTTTGCCTTATCATTACTAAGGAGAAAACATCTTCAAATTAAACCCTAAAAAC
TTCACTTATTAACAGCAAAATCTACATTTGAAAAGACTATGTTGATATTTTGAGAAAGATTAGTAACTCTGCTTCATATA
TACTCTTCACAATACAAAAAAAAAAAAAAAACCAATTTTTACCCAGAAAATATCGCAATCCAACAATTTTTCACTAGTTA
GCTCAAAGTCAACAATTTTCCTTAAATCTAAAGGTTACTACGCTTGAATACGAACCAGTTTGTACTTTTTACAGCAAAAA
TCGATCCCACATTGTTCCCACCACAGAAGATAAATAGGGATTATGCAATTTCAACCTTACAAGTCCAGCGATTGTGAAAA
TTCAAGCAACATTCATGGAGAAAAAACGAGAAGAAATTCGAAGCTTAAGCATGACAGAAAATTCTCAGTGGCAGATTTTA
CCTTTTTTAATTTCGTCGTGATGTTTTTGGGTTGAGGAGG
>AT1G20880.1 | chr1:7264835-7267834 REVERSE LENGTH=3000
AACCTATCAAACTAAAAGGTGTTAGAAAATATTGTTGGATTAAATATTATAATTTGTATATAGTAAACATTAAAAGGTGA
TTTTATTGACGTATAATAATCTAAAAACCAAAAATAAAGGTGATATATTGAATAGAATTTAACTATTTAGTAGGAAGGAA
GCAACATGGGCAAATTGCCAATTTGGTTTATAAAGGAGCCCACATGTTTACCTTACTATTTTGGACTTTCTGAGTTAGTG
TCGAAGGCCTTTGGGCCCATAAATGGACCCCACAAAAAGACAGGACAAAATATCCTTAGAACTCGCCACGTAGATATCTC
GACGTGGAGATCTGACCACGTGTACAGTTTATGTCCTGATTTTCGCAAGAGTGACGTGGACGGGTCATGATCCGCTTATA
TTTTCACTTTGTCTACAAGCCAAGTATATTAAATTGGGCCTCAAATTAGCCCAATCAATATATCAGTACATTATTAATCA
AAGGCCCAAGTCTCACGCTAGCGATCGTCGACAACGATTTTGAGTCTTTCTCCGAAGTCGCCGGAATCGTATTCGCCGAT
CCAATTGTCGCATAGAAACTGTCATCTCCGGCGAGAGACTGATCTCTGGTAAGTCAATTCGATTTCGCGCGTTTTATAAC
TTCTGGTATTTTCGTATTCCGTTGCTGAGAGAAAATATTGCAGAGATTGCTTAACATGAAGCTGATACTTTAACCGATTC
ATCAAATTGACAAAAATCGTTTTCTTCTTTAGGGATTGATACAGAACTCGTAGGATGATCGATTTACGCTATAAAGAATG
CTACTTGCTCATCTGTCTTATCGTCTTCATAAATTTTGTGACTTGTTATAGCGATGAGAGACTGTAAGTGTTGTTGAAAA
ACCTCACATTATCCCCAAACTCATCAATTTGGATTCTTTTATTGGTACTGTAGAAATGATGTTATCAGGTTTCTCTTAGG
TTTGGTGGAAAAACTTTATATGCTGGGAAGGAACTTTGGAAAGAGACACTGCCATTGAAATCTGGATCTCGAGTTTACAA
ATTACAAGGGCTTAAGTCGAACTCTTGGTATGAAGTCAAGATATCATACCCAGCTTCTGTATGTCAAATTTGTTATCTTG
TTCTATGTTCTTATGTTTCCAAGGTTCTTGTGCTTGTTAAAAATCTCATCCTTTTTTGTTATGATAACAGATACCGGCTC
TATTTTCGCTGCAATTACTGAAGAACGGTGTAATGGGTTTGAAGGTTAACCATATGAGGAGATTACTAAACACTGAGAAG
TTGATCTTCAAAACAGAAAGTATTGAAGAAGTTGATAACAAGGTATTGCCATCTTCTTCAGTTAGTTCCTAAAACTTAGA
AAGAAGAACGAATACAAGTTTAGGAGTTTGTTTCTGATTTAGGAGGGATTGTATGTTTTGGTGACGGTGGAACCTGAAGG
AATCGTGGCTATACCAAATGTTAAAGAAAGACCGTCCATCATTTACAACATAGGCAAGCTTTTTTTTCTACTTACTATCT
CATCAATCTTCTTCTTTTCACAACATAAGAACTTGTATTAAGTGTAGTGCTTCTTCTAGAGTCTGAAAACTCTCATGTTG
ACAGTTTGTGAAGAACAGCTCTTAGGCATCCCTCACTCAAGCTGGTCAGTGGTGGTTTTAGTAGTTTTGTGTCTCGTTGT
CGCGTTGATTCTTCCCCGGTTCCTCCCATCTTATCTTCTGATCAAAGATGTAGATCGTGATCGTTAAGAAGAAGCATGGT
TAATACAGTTTCCTCACCTCTTTGTTTTGTTACTCTGTTCGCATTTTGATGTTTGTTCATCTAATTTTGTATGGTTTTTA
GTTCTTACATGTCCACTGCCTCATTCATATACCTTACCTTACCACACCGCACTCAAAGAAGAGTATATAAGTCTACATGT
GTTAGATTGATTTCATGTTTTTCAGACGCGGGAAGTCCTATTCTGAACTTGTATGGTTTGATCGTATATAGTTAAGTAAC
GCTTATCCGTTTGAATTTCAATCCAACAAACAACATTCCACAAGATGAATAACTCTAAAGTACACCGTATTATCTTTTGG
GAATAGGGAGTAATTAATTAAAAGCAAAGAGGTTACACATATTTTTAATAAATAAATGAATTTTTTTTTGTTCATATAAT
GTATGAAATAACCGTTAATTTCCCGGCAGTAATCCGCTAAAATAACTCCAACCAACTGTGATAATAAAAGAACCAAACTA
GGATTCGGACAAAACCACAATTTGTGTTCTAATTAATTACAGCGTTAATCATAATTACTAGATGATTTCGAGTGGGACCC
AGGGTGAAGAACAACTCCTTTTGTTTTCTCTCTCTCTCGAAGAATTTATGAATCATAATCACGCATCATCGTCTTCGTCA
TCACCAACTTCTTCACCATCATCATGAATGTTAAAACTTCCATAAACAAATCCTTCCTTGTCCCCTTGTATTTTTCTATC
TAAATCCCTAAAACCACTCAAAATCATCCCTCTTTCTCTCCTCCCCATTTTCCCCAACGCTTGATTCGAATTCGTCTCTC
TCGTTTTCTGTTGTTCTACCAATTGAGCAACCCTAGAATCATTCTTGTGTACCTACCGGAACCGAGTCTTCTCTTCTTCC
GTGGCACATCTTTCAAAGTTTTAAACCCCTTTTCCCCTAACTTCTTTTCATTTTTCTGTTTTTTTCCCGGGAAATTTTCT
CTCTCTCTCTCTATTTTTTGTTTCTCTCGTCATGATCATTACTTGTCAAGTATGATCCTTTATTAGGTTTCTTTGGGGCC
GATCTCACTTTTTCTGTTTCTCACCCTCTTCTCTTCGAAGGCCCTTGTAAACCCTAGAATCTCCTCTTTTCAAATTTATA
TGTTCTGTTTCTTCATCTTCAGGTTTAATCATTCAATCTATCTCTAGGGTTTACCGGGTCAAGTCTTAGGATCTGTCTCT
ATCCATACTTCATCAAAGTTTCCGTCTTTGGTTCTAATCC
>AT1G20880.3 | chr1:7264835-7267834 REVERSE LENGTH=3000
AACCTATCAAACTAAAAGGTGTTAGAAAATATTGTTGGATTAAATATTATAATTTGTATATAGTAAACATTAAAAGGTGA
TTTTATTGACGTATAATAATCTAAAAACCAAAAATAAAGGTGATATATTGAATAGAATTTAACTATTTAGTAGGAAGGAA
GCAACATGGGCAAATTGCCAATTTGGTTTATAAAGGAGCCCACATGTTTACCTTACTATTTTGGACTTTCTGAGTTAGTG
TCGAAGGCCTTTGGGCCCATAAATGGACCCCACAAAAAGACAGGACAAAATATCCTTAGAACTCGCCACGTAGATATCTC
GACGTGGAGATCTGACCACGTGTACAGTTTATGTCCTGATTTTCGCAAGAGTGACGTGGACGGGTCATGATCCGCTTATA
TTTTCACTTTGTCTACAAGCCAAGTATATTAAATTGGGCCTCAAATTAGCCCAATCAATATATCAGTACATTATTAATCA
AAGGCCCAAGTCTCACGCTAGCGATCGTCGACAACGATTTTGAGTCTTTCTCCGAAGTCGCCGGAATCGTATTCGCCGAT
CCAATTGTCGCATAGAAACTGTCATCTCCGGCGAGAGACTGATCTCTGGTAAGTCAATTCGATTTCGCGCGTTTTATAAC
TTCTGGTATTTTCGTATTCCGTTGCTGAGAGAAAATATTGCAGAGATTGCTTAACATGAAGCTGATACTTTAACCGATTC
ATCAAATTGACAAAAATCGTTTTCTTCTTTAGGGATTGATACAGAACTCGTAGGATGATCGATTTACGCTATAAAGAATG
CTACTTGCTCATCTGTCTTATCGTCTTCATAAATTTTGTGACTTGTTATAGCGATGAGAGACTGTAAGTGTTGTTGAAAA
ACCTCACATTATCCCCAAACTCATCAATTTGGATTCTTTTATTGGTACTGTAGAAATGATGTTATCAGGTTTCTCTTAGG
TTTGGTGGAAAAACTTTATATGCTGGGAAGGAACTTTGGAAAGAGACACTGCCATTGAAATCTGGATCTCGAGTTTACAA
ATTACAAGGGCTTAAGTCGAACTCTTGGTATGAAGTCAAGATATCATACCCAGCTTCTGTATGTCAAATTTGTTATCTTG
TTCTATGTTCTTATGTTTCCAAGGTTCTTGTGCTTGTTAAAAATCTCATCCTTTTTTGTTATGATAACAGATACCGGCTC
TATTTTCGCTGCAATTACTGAAGAACGGTGTAATGGGTTTGAAGGTTAACCATATGAGGAGATTACTAAACACTGAGAAG
TTGATCTTCAAAACAGAAAGTATTGAAGAAGTTGATAACAAGGTATTGCCATCTTCTTCAGTTAGTTCCTAAAACTTAGA
AAGAAGAACGAATACAAGTTTAGGAGTTTGTTTCTGATTTAGGAGGGATTGTATGTTTTGGTGACGGTGGAACCTGAAGG
AATCGTGGCTATACCAAATGTTAAAGAAAGACCGTCCATCATTTACAACATAGGCAAGCTTTTTTTTCTACTTACTATCT
CATCAATCTTCTTCTTTTCACAACATAAGAACTTGTATTAAGTGTAGTGCTTCTTCTAGAGTCTGAAAACTCTCATGTTG
ACAGTTTGTGAAGAACAGCTCTTAGGCATCCCTCACTCAAGCTGGTCAGTGGTGGTTTTAGTAGTTTTGTGTCTCGTTGT
CGCGTTGATTCTTCCCCGGTTCCTCCCATCTTATCTTCTGATCAAAGATGTAGATCGTGATCGTTAAGAAGAAGCATGGT
TAATACAGTTTCCTCACCTCTTTGTTTTGTTACTCTGTTCGCATTTTGATGTTTGTTCATCTAATTTTGTATGGTTTTTA
GTTCTTACATGTCCACTGCCTCATTCATATACCTTACCTTACCACACCGCACTCAAAGAAGAGTATATAAGTCTACATGT
GTTAGATTGATTTCATGTTTTTCAGACGCGGGAAGTCCTATTCTGAACTTGTATGGTTTGATCGTATATAGTTAAGTAAC
GCTTATCCGTTTGAATTTCAATCCAACAAACAACATTCCACAAGATGAATAACTCTAAAGTACACCGTATTATCTTTTGG
GAATAGGGAGTAATTAATTAAAAGCAAAGAGGTTACACATATTTTTAATAAATAAATGAATTTTTTTTTGTTCATATAAT
GTATGAAATAACCGTTAATTTCCCGGCAGTAATCCGCTAAAATAACTCCAACCAACTGTGATAATAAAAGAACCAAACTA
GGATTCGGACAAAACCACAATTTGTGTTCTAATTAATTACAGCGTTAATCATAATTACTAGATGATTTCGAGTGGGACCC
AGGGTGAAGAACAACTCCTTTTGTTTTCTCTCTCTCTCGAAGAATTTATGAATCATAATCACGCATCATCGTCTTCGTCA
TCACCAACTTCTTCACCATCATCATGAATGTTAAAACTTCCATAAACAAATCCTTCCTTGTCCCCTTGTATTTTTCTATC
TAAATCCCTAAAACCACTCAAAATCATCCCTCTTTCTCTCCTCCCCATTTTCCCCAACGCTTGATTCGAATTCGTCTCTC
TCGTTTTCTGTTGTTCTACCAATTGAGCAACCCTAGAATCATTCTTGTGTACCTACCGGAACCGAGTCTTCTCTTCTTCC
GTGGCACATCTTTCAAAGTTTTAAACCCCTTTTCCCCTAACTTCTTTTCATTTTTCTGTTTTTTTCCCGGGAAATTTTCT
CTCTCTCTCTCTATTTTTTGTTTCTCTCGTCATGATCATTACTTGTCAAGTATGATCCTTTATTAGGTTTCTTTGGGGCC
GATCTCACTTTTTCTGTTTCTCACCCTCTTCTCTTCGAAGGCCCTTGTAAACCCTAGAATCTCCTCTTTTCAAATTTATA
TGTTCTGTTTCTTCATCTTCAGGTTTAATCATTCAATCTATCTCTAGGGTTTACCGGGTCAAGTCTTAGGATCTGTCTCT
ATCCATACTTCATCAAAGTTTCCGTCTTTGGTTCTAATCC
>AT1G20880.2 | chr1:7264835-7267834 REVERSE LENGTH=3000
AACCTATCAAACTAAAAGGTGTTAGAAAATATTGTTGGATTAAATATTATAATTTGTATATAGTAAACATTAAAAGGTGA
TTTTATTGACGTATAATAATCTAAAAACCAAAAATAAAGGTGATATATTGAATAGAATTTAACTATTTAGTAGGAAGGAA
GCAACATGGGCAAATTGCCAATTTGGTTTATAAAGGAGCCCACATGTTTACCTTACTATTTTGGACTTTCTGAGTTAGTG
TCGAAGGCCTTTGGGCCCATAAATGGACCCCACAAAAAGACAGGACAAAATATCCTTAGAACTCGCCACGTAGATATCTC
GACGTGGAGATCTGACCACGTGTACAGTTTATGTCCTGATTTTCGCAAGAGTGACGTGGACGGGTCATGATCCGCTTATA
TTTTCACTTTGTCTACAAGCCAAGTATATTAAATTGGGCCTCAAATTAGCCCAATCAATATATCAGTACATTATTAATCA
AAGGCCCAAGTCTCACGCTAGCGATCGTCGACAACGATTTTGAGTCTTTCTCCGAAGTCGCCGGAATCGTATTCGCCGAT
CCAATTGTCGCATAGAAACTGTCATCTCCGGCGAGAGACTGATCTCTGGTAAGTCAATTCGATTTCGCGCGTTTTATAAC
TTCTGGTATTTTCGTATTCCGTTGCTGAGAGAAAATATTGCAGAGATTGCTTAACATGAAGCTGATACTTTAACCGATTC
ATCAAATTGACAAAAATCGTTTTCTTCTTTAGGGATTGATACAGAACTCGTAGGATGATCGATTTACGCTATAAAGAATG
CTACTTGCTCATCTGTCTTATCGTCTTCATAAATTTTGTGACTTGTTATAGCGATGAGAGACTGTAAGTGTTGTTGAAAA
ACCTCACATTATCCCCAAACTCATCAATTTGGATTCTTTTATTGGTACTGTAGAAATGATGTTATCAGGTTTCTCTTAGG
TTTGGTGGAAAAACTTTATATGCTGGGAAGGAACTTTGGAAAGAGACACTGCCATTGAAATCTGGATCTCGAGTTTACAA
ATTACAAGGGCTTAAGTCGAACTCTTGGTATGAAGTCAAGATATCATACCCAGCTTCTGTATGTCAAATTTGTTATCTTG
TTCTATGTTCTTATGTTTCCAAGGTTCTTGTGCTTGTTAAAAATCTCATCCTTTTTTGTTATGATAACAGATACCGGCTC
TATTTTCGCTGCAATTACTGAAGAACGGTGTAATGGGTTTGAAGGTTAACCATATGAGGAGATTACTAAACACTGAGAAG
TTGATCTTCAAAACAGAAAGTATTGAAGAAGTTGATAACAAGGTATTGCCATCTTCTTCAGTTAGTTCCTAAAACTTAGA
AAGAAGAACGAATACAAGTTTAGGAGTTTGTTTCTGATTTAGGAGGGATTGTATGTTTTGGTGACGGTGGAACCTGAAGG
AATCGTGGCTATACCAAATGTTAAAGAAAGACCGTCCATCATTTACAACATAGGCAAGCTTTTTTTTCTACTTACTATCT
CATCAATCTTCTTCTTTTCACAACATAAGAACTTGTATTAAGTGTAGTGCTTCTTCTAGAGTCTGAAAACTCTCATGTTG
ACAGTTTGTGAAGAACAGCTCTTAGGCATCCCTCACTCAAGCTGGTCAGTGGTGGTTTTAGTAGTTTTGTGTCTCGTTGT
CGCGTTGATTCTTCCCCGGTTCCTCCCATCTTATCTTCTGATCAAAGATGTAGATCGTGATCGTTAAGAAGAAGCATGGT
TAATACAGTTTCCTCACCTCTTTGTTTTGTTACTCTGTTCGCATTTTGATGTTTGTTCATCTAATTTTGTATGGTTTTTA
GTTCTTACATGTCCACTGCCTCATTCATATACCTTACCTTACCACACCGCACTCAAAGAAGAGTATATAAGTCTACATGT
GTTAGATTGATTTCATGTTTTTCAGACGCGGGAAGTCCTATTCTGAACTTGTATGGTTTGATCGTATATAGTTAAGTAAC
GCTTATCCGTTTGAATTTCAATCCAACAAACAACATTCCACAAGATGAATAACTCTAAAGTACACCGTATTATCTTTTGG
GAATAGGGAGTAATTAATTAAAAGCAAAGAGGTTACACATATTTTTAATAAATAAATGAATTTTTTTTTGTTCATATAAT
GTATGAAATAACCGTTAATTTCCCGGCAGTAATCCGCTAAAATAACTCCAACCAACTGTGATAATAAAAGAACCAAACTA
GGATTCGGACAAAACCACAATTTGTGTTCTAATTAATTACAGCGTTAATCATAATTACTAGATGATTTCGAGTGGGACCC
AGGGTGAAGAACAACTCCTTTTGTTTTCTCTCTCTCTCGAAGAATTTATGAATCATAATCACGCATCATCGTCTTCGTCA
TCACCAACTTCTTCACCATCATCATGAATGTTAAAACTTCCATAAACAAATCCTTCCTTGTCCCCTTGTATTTTTCTATC
TAAATCCCTAAAACCACTCAAAATCATCCCTCTTTCTCTCCTCCCCATTTTCCCCAACGCTTGATTCGAATTCGTCTCTC
TCGTTTTCTGTTGTTCTACCAATTGAGCAACCCTAGAATCATTCTTGTGTACCTACCGGAACCGAGTCTTCTCTTCTTCC
GTGGCACATCTTTCAAAGTTTTAAACCCCTTTTCCCCTAACTTCTTTTCATTTTTCTGTTTTTTTCCCGGGAAATTTTCT
CTCTCTCTCTCTATTTTTTGTTTCTCTCGTCATGATCATTACTTGTCAAGTATGATCCTTTATTAGGTTTCTTTGGGGCC
GATCTCACTTTTTCTGTTTCTCACCCTCTTCTCTTCGAAGGCCCTTGTAAACCCTAGAATCTCCTCTTTTCAAATTTATA
TGTTCTGTTTCTTCATCTTCAGGTTTAATCATTCAATCTATCTCTAGGGTTTACCGGGTCAAGTCTTAGGATCTGTCTCT
ATCCATACTTCATCAAAGTTTCCGTCTTTGGTTCTAATCC
>AT1G20890.1 | chr1:7267061-7270060 REVERSE LENGTH=3000
CAGTTACTGTCGCGTGGAATTCAATGTTAGAGAACTCATTAGAGAAAACTAAGTTAAGTTCTTGGTATCCATAAGAGTTT
ATATATTTACCAAACATGGAATAAAAGCAGTTCTAAATTGTTCCGACAAACACGTAAACTGATCAAAACATATATATATT
TTTTTTTTTTCCCAACGACCAAAATATCTCGTAAGGATGCAGTAGATATGTGAGGTTCGGAGGCACTAAAGAATATCAAT
TTGGTTTCGGTTCATAATTGATCCCTTGATGATCTTGTAGCTGTTATTGTTCTTCTTTTTATTGTGGCTAGCTATTGCTT
CTTCAGCCTACGCCCCTACTCCATATATGTATCTCCCCAGTCTGCTCTCATGCGATCACGAAAGGGTATCTCTTTTAGGG
AAATCCAACAACTGGTGAATAAAATGCTGGCTCTTTATATCTAGAAAAAAAAACATCAAACAAAAAGTAAAGGTCGTGAG
ACTAAATATCATACCCTCTTTAACAATAAATAATATGGGCAAAAAATTGTGATGATTTAGGGATACCGTACCCATCAATC
AGTATGCTAATTTAACTTCTATATTTATGTTCTTTTGTTTTTTTTGCTTTCTTTTCTCATCAATCAAAATACCACGAGCC
AGATGTATATAAGATATTAATGCCATCCTTAAAGTTTATACTTACATAGCGATTCTATTCTCTACAGCACCTTTAAATTT
TGTTTTTATAGTTTTGAAAGTGTAAGCAATGAGTTCGCTGTATATAAAATGAAAAAAAAAATCTAGCTAGTCTTGAACTC
TCAGTTCTCATTAATTTTATGTACGTTAGTTAAAAAGTATTGATTTATCAATTCGTGGCTTTTTTTAAACCAAGTAAAGA
ACATGTATTATAACGAGTTTCTAACTCAGCTAAGTTTGATTATATTTTCTCCAAAAACTCGAACATCAATCGGGTGAAGA
CTTTCCCCCTTCTATCAGGAATTCAGAATTTAATTTACTAAATATCATACTTTGGAAATATTATTCATTGATAGTTCATA
GTTGATAATGAATATATGGATGCATAAAATCCTTAGATAAGAAAACAATCAACAAGTCTAATCGAGCTCTTTATATCAAA
TTATCAATCAAATCATACTTTTTAGTTTGTCGCACGGAATCTAACATGCCCCGCATGTTAGCTTTGTACAAGAAGAAATA
CGTAACGATGAGTTGCACATTATTAGAGTAAATTAAATTGCTTTAGTTAAAATATTTGGCAATGATCTTCTGATAAAGTG
GATAGATGAAAACGCCCCTGATATTCTTTTCTATTTTTTCTATATTAAATCTTAAAATTGTGCCTCATTTGTTTTGGTAA
AAAATAAATAAATTATTTTTATATCTTAAAAAAAACGATTTGATTCCATTGACCTACAGTATTGCGTATTGTATGTCGTA
TGATAATAAATCTACATTACTCGAAAAATAAATATGAGAATCTAAGTACCATGATATGATTAATGGTTTGTGATAACATT
ATCACTATGTTATCATTTGGATTCAAACCTAAATAAAATACGTGAACCTAACTAAGTATTCATCAATCTATTTATCTAAC
AATATAATGGACTGTAAATTTGTTCTACAGATCAATAATTACATGGTCATATCCTTAATCATAGCGTTTTGTGGCCATCT
CTTCTATTTCTCTATATATTATTAAGCTATATATGAAGGTATAGTATATATATTTATAAATAACTCTTACGACTTTGACT
TGACATTTGATTCTACATAGACAACTCTAATAGTATGAATTGAAACCAGTATTTTATTGCTCCTATCAACCTGGAGACCT
TGGTTTCCCAAATATACCTATGTTACTATAAAAATAATATGTGTATAATAATATTTTTTACCTACGTAATGATGCTCACA
AGTCACAAGTTTTTACAGGAACTAGTAAAAATCAATTTATTATCAGTGGTCTCCAGACTCTCCACTATATTTTTTTTTAT
AAACAAACTCAAAAGTAGTGTGATCAATCAGAAATTACGGGTCAACTTTTTCGATAATGCCCAATCCCATTCTCACATCT
TTGGCGACTTGTGATCTACCACCACCCCATCCACCAATTTTTAAATTATTTTATAATAATAAAAAGCCGGAGAATAAAAC
AAAACCAAGTGTCTTTTCAAAACTAAATGCCTATTTATTGTTTTTTTCTAGTCAATTTGTGGAGAAAACCTATCAAACTA
AAAGGTGTTAGAAAATATTGTTGGATTAAATATTATAATTTGTATATAGTAAACATTAAAAGGTGATTTTATTGACGTAT
AATAATCTAAAAACCAAAAATAAAGGTGATATATTGAATAGAATTTAACTATTTAGTAGGAAGGAAGCAACATGGGCAAA
TTGCCAATTTGGTTTATAAAGGAGCCCACATGTTTACCTTACTATTTTGGACTTTCTGAGTTAGTGTCGAAGGCCTTTGG
GCCCATAAATGGACCCCACAAAAAGACAGGACAAAATATCCTTAGAACTCGCCACGTAGATATCTCGACGTGGAGATCTG
ACCACGTGTACAGTTTATGTCCTGATTTTCGCAAGAGTGACGTGGACGGGTCATGATCCGCTTATATTTTCACTTTGTCT
ACAAGCCAAGTATATTAAATTGGGCCTCAAATTAGCCCAATCAATATATCAGTACATTATTAATCAAAGGCCCAAGTCTC
ACGCTAGCGATCGTCGACAACGATTTTGAGTCTTTCTCCGAAGTCGCCGGAATCGTATTCGCCGATCCAATTGTCGCATA
GAAACTGTCATCTCCGGCGAGAGACTGATCTCTGGTAAGTCAATTCGATTTCGCGCGTTTTATAACTTCTGGTATTTTCG
TATTCCGTTGCTGAGAGAAAATATTGCAGAGATTGCTTAACATGAAGCTGATACTTTAACCGATTCATCAAATTGACAAA
AATCGTTTTCTTCTTTAGGGATTGATACAGAACTCGTAGG
>AT1G20890.2 | chr1:7267061-7270060 REVERSE LENGTH=3000
CAGTTACTGTCGCGTGGAATTCAATGTTAGAGAACTCATTAGAGAAAACTAAGTTAAGTTCTTGGTATCCATAAGAGTTT
ATATATTTACCAAACATGGAATAAAAGCAGTTCTAAATTGTTCCGACAAACACGTAAACTGATCAAAACATATATATATT
TTTTTTTTTTCCCAACGACCAAAATATCTCGTAAGGATGCAGTAGATATGTGAGGTTCGGAGGCACTAAAGAATATCAAT
TTGGTTTCGGTTCATAATTGATCCCTTGATGATCTTGTAGCTGTTATTGTTCTTCTTTTTATTGTGGCTAGCTATTGCTT
CTTCAGCCTACGCCCCTACTCCATATATGTATCTCCCCAGTCTGCTCTCATGCGATCACGAAAGGGTATCTCTTTTAGGG
AAATCCAACAACTGGTGAATAAAATGCTGGCTCTTTATATCTAGAAAAAAAAACATCAAACAAAAAGTAAAGGTCGTGAG
ACTAAATATCATACCCTCTTTAACAATAAATAATATGGGCAAAAAATTGTGATGATTTAGGGATACCGTACCCATCAATC
AGTATGCTAATTTAACTTCTATATTTATGTTCTTTTGTTTTTTTTGCTTTCTTTTCTCATCAATCAAAATACCACGAGCC
AGATGTATATAAGATATTAATGCCATCCTTAAAGTTTATACTTACATAGCGATTCTATTCTCTACAGCACCTTTAAATTT
TGTTTTTATAGTTTTGAAAGTGTAAGCAATGAGTTCGCTGTATATAAAATGAAAAAAAAAATCTAGCTAGTCTTGAACTC
TCAGTTCTCATTAATTTTATGTACGTTAGTTAAAAAGTATTGATTTATCAATTCGTGGCTTTTTTTAAACCAAGTAAAGA
ACATGTATTATAACGAGTTTCTAACTCAGCTAAGTTTGATTATATTTTCTCCAAAAACTCGAACATCAATCGGGTGAAGA
CTTTCCCCCTTCTATCAGGAATTCAGAATTTAATTTACTAAATATCATACTTTGGAAATATTATTCATTGATAGTTCATA
GTTGATAATGAATATATGGATGCATAAAATCCTTAGATAAGAAAACAATCAACAAGTCTAATCGAGCTCTTTATATCAAA
TTATCAATCAAATCATACTTTTTAGTTTGTCGCACGGAATCTAACATGCCCCGCATGTTAGCTTTGTACAAGAAGAAATA
CGTAACGATGAGTTGCACATTATTAGAGTAAATTAAATTGCTTTAGTTAAAATATTTGGCAATGATCTTCTGATAAAGTG
GATAGATGAAAACGCCCCTGATATTCTTTTCTATTTTTTCTATATTAAATCTTAAAATTGTGCCTCATTTGTTTTGGTAA
AAAATAAATAAATTATTTTTATATCTTAAAAAAAACGATTTGATTCCATTGACCTACAGTATTGCGTATTGTATGTCGTA
TGATAATAAATCTACATTACTCGAAAAATAAATATGAGAATCTAAGTACCATGATATGATTAATGGTTTGTGATAACATT
ATCACTATGTTATCATTTGGATTCAAACCTAAATAAAATACGTGAACCTAACTAAGTATTCATCAATCTATTTATCTAAC
AATATAATGGACTGTAAATTTGTTCTACAGATCAATAATTACATGGTCATATCCTTAATCATAGCGTTTTGTGGCCATCT
CTTCTATTTCTCTATATATTATTAAGCTATATATGAAGGTATAGTATATATATTTATAAATAACTCTTACGACTTTGACT
TGACATTTGATTCTACATAGACAACTCTAATAGTATGAATTGAAACCAGTATTTTATTGCTCCTATCAACCTGGAGACCT
TGGTTTCCCAAATATACCTATGTTACTATAAAAATAATATGTGTATAATAATATTTTTTACCTACGTAATGATGCTCACA
AGTCACAAGTTTTTACAGGAACTAGTAAAAATCAATTTATTATCAGTGGTCTCCAGACTCTCCACTATATTTTTTTTTAT
AAACAAACTCAAAAGTAGTGTGATCAATCAGAAATTACGGGTCAACTTTTTCGATAATGCCCAATCCCATTCTCACATCT
TTGGCGACTTGTGATCTACCACCACCCCATCCACCAATTTTTAAATTATTTTATAATAATAAAAAGCCGGAGAATAAAAC
AAAACCAAGTGTCTTTTCAAAACTAAATGCCTATTTATTGTTTTTTTCTAGTCAATTTGTGGAGAAAACCTATCAAACTA
AAAGGTGTTAGAAAATATTGTTGGATTAAATATTATAATTTGTATATAGTAAACATTAAAAGGTGATTTTATTGACGTAT
AATAATCTAAAAACCAAAAATAAAGGTGATATATTGAATAGAATTTAACTATTTAGTAGGAAGGAAGCAACATGGGCAAA
TTGCCAATTTGGTTTATAAAGGAGCCCACATGTTTACCTTACTATTTTGGACTTTCTGAGTTAGTGTCGAAGGCCTTTGG
GCCCATAAATGGACCCCACAAAAAGACAGGACAAAATATCCTTAGAACTCGCCACGTAGATATCTCGACGTGGAGATCTG
ACCACGTGTACAGTTTATGTCCTGATTTTCGCAAGAGTGACGTGGACGGGTCATGATCCGCTTATATTTTCACTTTGTCT
ACAAGCCAAGTATATTAAATTGGGCCTCAAATTAGCCCAATCAATATATCAGTACATTATTAATCAAAGGCCCAAGTCTC
ACGCTAGCGATCGTCGACAACGATTTTGAGTCTTTCTCCGAAGTCGCCGGAATCGTATTCGCCGATCCAATTGTCGCATA
GAAACTGTCATCTCCGGCGAGAGACTGATCTCTGGTAAGTCAATTCGATTTCGCGCGTTTTATAACTTCTGGTATTTTCG
TATTCCGTTGCTGAGAGAAAATATTGCAGAGATTGCTTAACATGAAGCTGATACTTTAACCGATTCATCAAATTGACAAA
AATCGTTTTCTTCTTTAGGGATTGATACAGAACTCGTAGG
>AT1G20900.1 | chr1:7270024-7273023 FORWARD LENGTH=3000
GAGTTCTCTAACATTGAATTCCACGCGACAGTAACTGGACGTCTGAATTCATTAATACATATATAATCTTTAATTAATGT
GAGAGAAATGTGTTCATGATCTAGACGAGTAGCGACAGCGTCATAAGAACTTAGGTACAGTCACATATTTATAGACTTGG
ATGACGTGTAGTTCTCTCTCTTTATGGCTTAAAATTAAATTATATATCACATGAAACACCTCTCACTTTTCTGTTTTGGG
GGCAAATAAAACATATCTCACTTATTTTCGAAGTATCTTGATAGTTCCACACATTCCGTTTTCGATCGATAGAAAAAAAT
TGGACCAGTTTATGATTAAAATACCGCACACAAAAGACTTCACGTACGTTTTTGCTTTTAAGCATTAGAAATACGGGCAA
AAGACGCGAAAGTAAGTTAGATAGATTCGGGAGGAGTACTGTGATTGGATAAGGTATTGACCAAGTACCGATGATCCGAC
CGCCTCCACGTGGTCACACAGCTTGGCTTTCACTTTCATGCTCTGACCTTTTGACCGCACGTGACTTTTGTCTGTGCACG
TGCGGACCAAGCTAACGTGTCCGGTTCAAGTACATTGCACCGAGCCCTGACTCGCCAGGTTACGCCGATGAAAACGACGG
TTCCTGGGTCCCACATGCCATGAGGATGGACGGTTCCGATCCACTTCCTACTTTCCTACTGAGATTGGTCCCACCATGGT
TCAGGCCACATGCGTCCACGTTGAGGGAGCTTAGGTGTTACTATATGGGTGCAGTTAAAAATTAAGACAACCAGTCACGG
TCCGATATGAGGTCATGCATTAATGGGTCGGATCGAGTTTAGTCAGTTCAATAAATTAAGATGAATAAGTCAATAATTAT
TTGAATGGGTTGATGCAATTGGTAAGTGTTTTCAGGATTATCGTTTGTTTCCCAAACAATTTTTGTAAATTAAAAGTTTG
ATATCATTTGTATGAAGATGATATATCAAAAAAAAATTTTACTAATACATTACTCATTCTAAATCAATAAATTATCAGTG
TCTAGTTGTCTTTTTCTGGTATATTTTTTTGTCCATGTTAGAAAAAGCGTAGTTCTAATTAGTGATTCACCAAATTCGAC
ATAAGGCAACAAAGTGGAGTACTTATCAATAATTTTTGAAAATATAAAGTAGTAGTATCAACTAATTTGACATTTTGATA
ATTATCAGCTAGTCTTATCACATTAATGGATCATTAACTTTCTCCAAACTTATCATCAAAAAGGGTCCACTCCGTTTTAC
GATATTTAAAGGAGTATACATGGGTAGATCTCACTATCTCAGTATAGAACAAAGGACCATTACCTAGATTGATTGTTCTA
CGTTATGCGCCTTATGCCCTCTTGACAATAAAAGTGAATATAAAGTACTTTAGTAGAACATTGATTCTTTGATATATAAT
TAGCTCGGGTTTAGCAAGATAATTTAGTAGCAACCAAAAAAAAAAAAAAACACATCACAAGCAGAATTAATCAATTGTTG
TTCTGCAGCGCTTAAAAGTGACTAATTCTCTTCTTCTTTTTCTATAGTAAAGATGGTTCGTATCCGTTTGTTTATTATAG
AACGTGGGTTCTTCTTAGAATATTGTATTCGCAAGCCATATACTATATATCTATTTTAAATTATTATACATTATATTTTT
ACAAAATTAGTTGACAAAACTAATAATAATACTATACATGTAAATTTTTTTTCTTTTCTTCTTCTATATAACTCACGTTC
TGCATCCAGTTTGAATATGAATAATAACATATATCAGCAGCACTATGCAAATCACAAGCCTACAAATATCTAGTAATAAT
GCAAGTTTATACTAAGTTTTACAATAAAAAGATGCGTAAGTAAATTAAAATTCTAAATAAAATGACCTATAGTAGTATTT
TCTCAAGTAAGAGAAGACTAAATAGTACTATTTCTCATTTTTACTTATACGAAAACCTTTTAATTAAGTTACTAAAACCA
TAAATAAGTTAGTAACATGATAATAACATTTATCAAATAACTTTTGTTTAAACATAACCTCCACGCGCCTTAAAGGGAAT
GTAGGATTCGTTTTAATCCTTGTGTACCCAACTTCCACTTGACATTTTTTTTTTTTTTTTTTTTTTGTTAAATGATACGT
TTTCTTTAGCTCGTATATAATAGTATCTGATAAACAAATTGACCAAATGTTATCTCTTCTGTTAATCTTATCTCATGCTT
TCAAATATAAGAATTCCTTCTCTAAATTTCTTTTGTATTATCCGATTGGAGCCAAACAAAAACTGCGACGAACCCCTAGT
TTTCTTTGGTAGATCTTATGTAAGGATAACCACTTACACACATAAATTTTTTTGTCGGCATTTGTGTATATGTAATAAAT
AGTATTAATTTACTTAAAAAAGAACATATTATTCAAATAATAATTATTATATTAATGATATAATAAAGGGGACTGTTTCT
CCGCTAAATTCTCGGTGTATGTCTTTGCTTTTACTTTCCTCGTTCAATGAGAGGACCAAAAATTTATTGCAGAGTCGCAC
ATGAATCTCAAGCTTCTCTCTCCTTTTTTTCCCATAGCACATCAGAATCGCTAAATACGACTCCTATGCAAAGAAGAAGC
TACTTCTTTCTCTTGCCCTAATTAATCTACCTAACTAGGGTTTCCTCTTACCTTTCATGAGAGAGATCATTTAACATAAG
TCACCTTTTTTATATCTTTTGCTTCGTCTTTAATTTAGTTCTGTTCTTGGTCTGTTTCTATATTTTGTCGGCTTGCGTAA
CCGATCACACCTTAATGCTTTAGCTATTGTTTCCTCAAAATCATGAGTTTTGACTTCTCGATCTGAGTTTTCTTTTTCTC
TCTTTACGCTCTTCTTCACCTAGCTACCAATATATGAACGAGCAGGATCAAGAATCGAGAAATTGATTTGAGCTGGCGAA
TAAGCAGTGGTGGGATAGGGAATTAGTAGATGCGGCGGCG
>AT1G20910.1 | chr1:7280636-7283635 REVERSE LENGTH=3000
TTCTAGGATTTCACCCGTGGTAGTATTTAATTGTATAATTATATTTTAATTGTCATTCTAGGATTTCACTCCTAATTCTA
TCGCAAATTATTATCAACCCAAACCAGTCAATTCTAAAATATCACCCGTAGTAAACCATCCCATATTAATATCGATTCAA
ACTCGTCAATTATAGGATTTCACTCGTGGTAGTATTTAATTGTATAATTATATTTTGATTGTCATTCTAGGATTTAACTC
CTACTTCTATCGTAAATTCTTATCAACCCAAACAGTCAATTATAAAATTTCACCCGTAGTATAAAGTTTAAATATTTATA
ATGTTTAAATTTATTATAAAAGAATCAAAATGTGTTTTAAAAAAATTAAAGTTTTAAGTTTTTTTTTTTTAATATTGTTA
ATTTTGTTTAGTGTTTAAGATTATGTAATTATATTATGATTGTTATTATATGTTTTTTTCCATAGCATACTATCCCATGT
TATTATCCACTCAAACCCGTCACACCATATAACCCCGTCCCGTGAAATTAAACACAAATTTGTCATTTTATTATAAATTT
TAAATATTTATAAAATTAGAAACTTCAAAAAAGATTAATATTGACCCAAACTTCATCATTGAATTTTGAGTGTTATATCT
AAGATTTCTCTCGCAGTATATCGTCCCGTATTAATATCTTTTATATTGTTTAAATTTCTTGTAATATTTAATTTATAATT
TTTTAAACTTTTTAAAGTTTCAATTTTTTAAAATAAATAACCCTAGTAAAACAAACCATTTTAATTTTGGACACCTCATA
AATCAAGTTTCATGCTCATTCGTAATCGAAATCATTTTGGTCCTTTTTATAGTATGGCTCTTGACCATTGTCCAATTTTT
TTAAGCGATATAGAACATTCTAAAATCGTAATTATTATCCACCCAAACCCGTCCTACCATATAATCCAGTCCCGTGAAAT
TAAACATAATTTTGTCATTTTCTTATAAATTTCAATATTATAAAATTTGAAACTTAAAAAAATACAATATCGACCCAATT
TTTAAGATTTTTCCTGTAATATATCATCTCGTATTAATATATTTTTTCTATATTTGTAATGTTTAAATTTCTTGTAAAAT
TCAATTTATAATTTTTAAAACTTTATAAGTTTTAAAATTATAAATATTTAAAGCATTTTTTAAAGATAAACTTTATAAAA
AGTTTTTAAAATTATAATATTTAACATTTGATAAAGTTATAATATTTATAATTTTTTGAAACATTTTAAAGTTTTAATTC
TTTAAAATAAAAAATCCGAGTAAAATCGGATAACTATTTTAATTTTGGACGCCTGATAAATCAAGCTTCATGCTCATTCA
TAATCAGAATCATTTTGGTCCTTTTATAATATGGGTCTGAACCATTGTCCAATTTTTCTAAGCGATGTTGGACATTGTAC
ACATATTATTTCTTCATAGGTTGAATAATATATGTCCGTTTTAAAAAATTTGAATTACATCATATTCAGAAAAAAATATA
ATATTTTATTAACTATATATATTTTATATAAATTCAAAATAAATAAAGTATAAGATCAAATAAAATTGAAAGAAGAATTA
TATATTTATGTTTAAATTAGGTAGAAATATTTTAGGAAATTAGTTAAGGTAAATAAGAAATATGGTTAGTTTAGAGATAT
TGTTTATATTAAATTTGGTAATTAAATCATTAATTTTCGTTTTTAATTATTAGTTTTTAGGTAACTTTTCCAAAAACTAA
TGTTATCCAAGATCAGAACTGAATTAAACATGTTATCCAGGATCTGAACAGAGTTAAGCCGAGTAAAACCCACCCATTTG
AATTAATTGTTGAATTATGGCTCAAATCTTCAACATTATCTTCAAAAATCCCCTCCAAACATGTATATATAGATATTTCC
ATTATGATATAGTTTTCACATCTTAACTCCAAATCATGAAACCTAAATTTTATTTCCAAGTCTCAACATCATATATTTTA
ATTATCATCTTGAACTTCTTGTTAAAAATATAAAATTAATTCATAAACTTTTCTATAAACCTAAGTTTTTTAATATTTTT
TGTATCGTATTTATACTAATTTCGATCTTCTTTGTTTCCTCCGTAATCGTTGTCGTAATTTCGTAAACCTAAATTTCATA
TAGCTCCTTTCTTCTATGTATATATGTTTTGTACAATGTTTCATATATATAATAACACCCTTTGGCAAAAAAAAAAAAAA
AACTTTTTCAATGTTTATCTTTCGTGGTTATTACATATAGTAGAAATCCCAACATTCAACAACAATAAAAGGTTACAAAT
CCTATATTTACCAAAAATTAAGAAAGTCTAAAAAGACTAATAGATACAAAAAGAAGAAAAGAAATTGTTTACTTTTTGAG
TGTAAAACAAATTAAAGTTAAAAACCACATAACATCCCCCATCCCATCTTTTTTACTAATACCTTCCTCCATTAACATAA
GATTGTCTCTCCTCTTTCGAATTGTCTCTCCTTTTTCAGCTCTCTCTCTGTATCTCCTTCTTCTTCTTCTTCCTCCAGCT
TCTTTCAATTTCTCCGGCTGCTAAACCCTAGCGCGCCGTCGGAGTCCCTGCGTTCTCATACCAACCTTTACTCGCCGTCG
CCGTCGCTGCAGAACTGGTAAGCATATGTTTTTTTTTGCTGCTCTCTGTATTCTATGGAAGCTGAAAGGTCTTCTCGGCT
TGTTTATCTGTGGTAGTTTTGATTAGGATGAGGTTTTGTAGTAATAGAGTGAGTGAGTTTGCTCCAATTCTTAATTGCGT
TTAGAGATAGAAGAGAGAGAGAGAGAGAAGCTATAGTTTCCAGGCGGAGAAGAAAGACAATTCCTTTTTGTTTAATCTGG
AATCACCAATAGTTAGTTATATACAGTTTTTTTATCTTCTTCGTTTTTTTCTTCTGGATTTGTTCTTTTGTCCTTGTCTT
GCTGTGACTGACTACTCCACAACAGAAATCGAAGCTTAAG
>AT1G20910.2 | chr1:7280636-7283635 REVERSE LENGTH=3000
TTCTAGGATTTCACCCGTGGTAGTATTTAATTGTATAATTATATTTTAATTGTCATTCTAGGATTTCACTCCTAATTCTA
TCGCAAATTATTATCAACCCAAACCAGTCAATTCTAAAATATCACCCGTAGTAAACCATCCCATATTAATATCGATTCAA
ACTCGTCAATTATAGGATTTCACTCGTGGTAGTATTTAATTGTATAATTATATTTTGATTGTCATTCTAGGATTTAACTC
CTACTTCTATCGTAAATTCTTATCAACCCAAACAGTCAATTATAAAATTTCACCCGTAGTATAAAGTTTAAATATTTATA
ATGTTTAAATTTATTATAAAAGAATCAAAATGTGTTTTAAAAAAATTAAAGTTTTAAGTTTTTTTTTTTTAATATTGTTA
ATTTTGTTTAGTGTTTAAGATTATGTAATTATATTATGATTGTTATTATATGTTTTTTTCCATAGCATACTATCCCATGT
TATTATCCACTCAAACCCGTCACACCATATAACCCCGTCCCGTGAAATTAAACACAAATTTGTCATTTTATTATAAATTT
TAAATATTTATAAAATTAGAAACTTCAAAAAAGATTAATATTGACCCAAACTTCATCATTGAATTTTGAGTGTTATATCT
AAGATTTCTCTCGCAGTATATCGTCCCGTATTAATATCTTTTATATTGTTTAAATTTCTTGTAATATTTAATTTATAATT
TTTTAAACTTTTTAAAGTTTCAATTTTTTAAAATAAATAACCCTAGTAAAACAAACCATTTTAATTTTGGACACCTCATA
AATCAAGTTTCATGCTCATTCGTAATCGAAATCATTTTGGTCCTTTTTATAGTATGGCTCTTGACCATTGTCCAATTTTT
TTAAGCGATATAGAACATTCTAAAATCGTAATTATTATCCACCCAAACCCGTCCTACCATATAATCCAGTCCCGTGAAAT
TAAACATAATTTTGTCATTTTCTTATAAATTTCAATATTATAAAATTTGAAACTTAAAAAAATACAATATCGACCCAATT
TTTAAGATTTTTCCTGTAATATATCATCTCGTATTAATATATTTTTTCTATATTTGTAATGTTTAAATTTCTTGTAAAAT
TCAATTTATAATTTTTAAAACTTTATAAGTTTTAAAATTATAAATATTTAAAGCATTTTTTAAAGATAAACTTTATAAAA
AGTTTTTAAAATTATAATATTTAACATTTGATAAAGTTATAATATTTATAATTTTTTGAAACATTTTAAAGTTTTAATTC
TTTAAAATAAAAAATCCGAGTAAAATCGGATAACTATTTTAATTTTGGACGCCTGATAAATCAAGCTTCATGCTCATTCA
TAATCAGAATCATTTTGGTCCTTTTATAATATGGGTCTGAACCATTGTCCAATTTTTCTAAGCGATGTTGGACATTGTAC
ACATATTATTTCTTCATAGGTTGAATAATATATGTCCGTTTTAAAAAATTTGAATTACATCATATTCAGAAAAAAATATA
ATATTTTATTAACTATATATATTTTATATAAATTCAAAATAAATAAAGTATAAGATCAAATAAAATTGAAAGAAGAATTA
TATATTTATGTTTAAATTAGGTAGAAATATTTTAGGAAATTAGTTAAGGTAAATAAGAAATATGGTTAGTTTAGAGATAT
TGTTTATATTAAATTTGGTAATTAAATCATTAATTTTCGTTTTTAATTATTAGTTTTTAGGTAACTTTTCCAAAAACTAA
TGTTATCCAAGATCAGAACTGAATTAAACATGTTATCCAGGATCTGAACAGAGTTAAGCCGAGTAAAACCCACCCATTTG
AATTAATTGTTGAATTATGGCTCAAATCTTCAACATTATCTTCAAAAATCCCCTCCAAACATGTATATATAGATATTTCC
ATTATGATATAGTTTTCACATCTTAACTCCAAATCATGAAACCTAAATTTTATTTCCAAGTCTCAACATCATATATTTTA
ATTATCATCTTGAACTTCTTGTTAAAAATATAAAATTAATTCATAAACTTTTCTATAAACCTAAGTTTTTTAATATTTTT
TGTATCGTATTTATACTAATTTCGATCTTCTTTGTTTCCTCCGTAATCGTTGTCGTAATTTCGTAAACCTAAATTTCATA
TAGCTCCTTTCTTCTATGTATATATGTTTTGTACAATGTTTCATATATATAATAACACCCTTTGGCAAAAAAAAAAAAAA
AACTTTTTCAATGTTTATCTTTCGTGGTTATTACATATAGTAGAAATCCCAACATTCAACAACAATAAAAGGTTACAAAT
CCTATATTTACCAAAAATTAAGAAAGTCTAAAAAGACTAATAGATACAAAAAGAAGAAAAGAAATTGTTTACTTTTTGAG
TGTAAAACAAATTAAAGTTAAAAACCACATAACATCCCCCATCCCATCTTTTTTACTAATACCTTCCTCCATTAACATAA
GATTGTCTCTCCTCTTTCGAATTGTCTCTCCTTTTTCAGCTCTCTCTCTGTATCTCCTTCTTCTTCTTCTTCCTCCAGCT
TCTTTCAATTTCTCCGGCTGCTAAACCCTAGCGCGCCGTCGGAGTCCCTGCGTTCTCATACCAACCTTTACTCGCCGTCG
CCGTCGCTGCAGAACTGGTAAGCATATGTTTTTTTTTGCTGCTCTCTGTATTCTATGGAAGCTGAAAGGTCTTCTCGGCT
TGTTTATCTGTGGTAGTTTTGATTAGGATGAGGTTTTGTAGTAATAGAGTGAGTGAGTTTGCTCCAATTCTTAATTGCGT
TTAGAGATAGAAGAGAGAGAGAGAGAGAAGCTATAGTTTCCAGGCGGAGAAGAAAGACAATTCCTTTTTGTTTAATCTGG
AATCACCAATAGTTAGTTATATACAGTTTTTTTATCTTCTTCGTTTTTTTCTTCTGGATTTGTTCTTTTGTCCTTGTCTT
GCTGTGACTGACTACTCCACAACAGAAATCGAAGCTTAAG
>AT1G20920.5 | chr1:7282342-7285341 FORWARD LENGTH=3000
TTTTTTATTTTAAAGAATTAAAACTTTAAAATGTTTCAAAAAATTATAAATATTATAACTTTATCAAATGTTAAATATTA
TAATTTTAAAAACTTTTTATAAAGTTTATCTTTAAAAAATGCTTTAAATATTTATAATTTTAAAACTTATAAAGTTTTAA
AAATTATAAATTGAATTTTACAAGAAATTTAAACATTACAAATATAGAAAAAATATATTAATACGAGATGATATATTACA
GGAAAAATCTTAAAAATTGGGTCGATATTGTATTTTTTTAAGTTTCAAATTTTATAATATTGAAATTTATAAGAAAATGA
CAAAATTATGTTTAATTTCACGGGACTGGATTATATGGTAGGACGGGTTTGGGTGGATAATAATTACGATTTTAGAATGT
TCTATATCGCTTAAAAAAATTGGACAATGGTCAAGAGCCATACTATAAAAAGGACCAAAATGATTTCGATTACGAATGAG
CATGAAACTTGATTTATGAGGTGTCCAAAATTAAAATGGTTTGTTTTACTAGGGTTATTTATTTTAAAAAATTGAAACTT
TAAAAAGTTTAAAAAATTATAAATTAAATATTACAAGAAATTTAAACAATATAAAAGATATTAATACGGGACGATATACT
GCGAGAGAAATCTTAGATATAACACTCAAAATTCAATGATGAAGTTTGGGTCAATATTAATCTTTTTTGAAGTTTCTAAT
TTTATAAATATTTAAAATTTATAATAAAATGACAAATTTGTGTTTAATTTCACGGGACGGGGTTATATGGTGTGACGGGT
TTGAGTGGATAATAACATGGGATAGTATGCTATGGAAAAAAACATATAATAACAATCATAATATAATTACATAATCTTAA
ACACTAAACAAAATTAACAATATTAAAAAAAAAAAACTTAAAACTTTAATTTTTTTAAAACACATTTTGATTCTTTTATA
ATAAATTTAAACATTATAAATATTTAAACTTTATACTACGGGTGAAATTTTATAATTGACTGTTTGGGTTGATAAGAATT
TACGATAGAAGTAGGAGTTAAATCCTAGAATGACAATCAAAATATAATTATACAATTAAATACTACCACGAGTGAAATCC
TATAATTGACGAGTTTGAATCGATATTAATATGGGATGGTTTACTACGGGTGATATTTTAGAATTGACTGGTTTGGGTTG
ATAATAATTTGCGATAGAATTAGGAGTGAAATCCTAGAATGACAATTAAAATATAATTATACAATTAAATACTACCACGG
GTGAAATCCTAGAATTGACGGGCTTGATTCGATATTAATATGGGATGGTGTACTACGGGTGATATTTTAGAATTGACTGG
TTTGAGTTGATAATAATTTGCGATAGAATTAGGAGTGAAATCCTACGATGACAATTAAAATATAATTATACAATTAAATA
CTACCACGGGTGAAATCCTAGAATTGACGGGTTTGATTCGATATTAATATGGGATGGTGTACTACGGGTGAAATCCGAGA
AACAACAATCAAAATACAATTATACAATATTAAACATTTAACAAAATAAACAAATACAACTTAAAACTTTAAAATTTGAG
TTATAAAATTTCGTCTCGCGGTGAATTATACATTTAAATCAAACAATAGCATAAATTTATTAAATCATCCTAAAAATTAT
TTAATTATTTTTTATTTAATAAAAATATAGGCCCGCGGTATACCGCGGGTTAATATCTAGTAACCAATATTTTTACAGGT
TAAATATAAAGAAATAATTTAAGATCACAAATATATTAAAACGTATAAAAAATTTCAAAAGTATGATCTCTTAAATAGAA
GTTAAACAACATTAAGATGTGTAATCACATAAATATTTTCAAAAACATGTAAAATGCATTATATGAAATTTCCAAGACAA
TGATTTTTATATCTAGACATTGTAAGCACGTAAATATTTCCAAAAACACGTGAAAAATATAAAATGTTGTCACGTAAAAT
TATTAAAACGTTATGAAATAATTCTAAAACATTAAATTGTAAGTAGATAAATAATACTTTAGACATTGTAAACACGTAAA
CGTTTCCAAAAACATGTAAATATATAGAAAAGCTTGTAAAACACGTAAAATATCTAAAAGCTTATGAAGTTTCAAAACTT
CTAAACATTTTCAAAAAATTTCATAAATTTATGAAAAGTTACAACTGTTCGATAAATTATATCACGTTATTATCCACTGA
TATTCTCAATAGTTAGTACTTTTGCAATACATGTGTTAGGTTTATATTTTTAGAAAAAATCAAAATATTTATTTGTTTAA
ACCTTTTTGTTGTTTTTATTATTCCTCTTAGAAACTAATAAAATTTCAAAGTTGTGTTGAATTGTTTGACTGGCTAAGAT
ATTTTCTATTTGCCTACATTACCAAGTATAGTTCAAATTCTTAGGAAAATATTTCTTTTTAAAATTGTCTTCTATATTTA
AGAGATTTTCATTAAAATGGGATATATAAGGAGATATCATAAGAATTGTGAAATTATATTTGAGAAAAAAATGAAAAACA
AATAAAATAAATAAAAAGCTGAAATCTCACTTTGGGCTTTGGGCCGAAACAGATAAACCAAAATCGTCATGTGAAATATG
GGCTTAATATTGATCCAAATCAGGTCGGCTAAATTCTGTTATTAATTAAGAAAAACCGCCAATCTCAGATTTTTTAGCAA
ACCTTTTCCACAATTTCCAGACAGTTTTAGGGTTCCGTCGTTCTTATTCACTCTCGATTCTTCGCTTAGCTTCGTCTTCT
TCATCGAAGATTTATCTCTGTAAGCTTCAAAACCTTTTTTTTTTTTTCGATTCGATTAATCTGAGATTATTTCCTCACTC
GTTTTGATTCTGAATCAGACAATTCGCTGTGGATCTTCGGGGCGGGCGAATTTCATTGATTTTCCATTGAATCTGCGAGG
TTACATATCCGGATTTGTGTTATCGGAGCTGAATTTAGGA
>AT1G20920.3 | chr1:7282342-7285341 FORWARD LENGTH=3000
TTTTTTATTTTAAAGAATTAAAACTTTAAAATGTTTCAAAAAATTATAAATATTATAACTTTATCAAATGTTAAATATTA
TAATTTTAAAAACTTTTTATAAAGTTTATCTTTAAAAAATGCTTTAAATATTTATAATTTTAAAACTTATAAAGTTTTAA
AAATTATAAATTGAATTTTACAAGAAATTTAAACATTACAAATATAGAAAAAATATATTAATACGAGATGATATATTACA
GGAAAAATCTTAAAAATTGGGTCGATATTGTATTTTTTTAAGTTTCAAATTTTATAATATTGAAATTTATAAGAAAATGA
CAAAATTATGTTTAATTTCACGGGACTGGATTATATGGTAGGACGGGTTTGGGTGGATAATAATTACGATTTTAGAATGT
TCTATATCGCTTAAAAAAATTGGACAATGGTCAAGAGCCATACTATAAAAAGGACCAAAATGATTTCGATTACGAATGAG
CATGAAACTTGATTTATGAGGTGTCCAAAATTAAAATGGTTTGTTTTACTAGGGTTATTTATTTTAAAAAATTGAAACTT
TAAAAAGTTTAAAAAATTATAAATTAAATATTACAAGAAATTTAAACAATATAAAAGATATTAATACGGGACGATATACT
GCGAGAGAAATCTTAGATATAACACTCAAAATTCAATGATGAAGTTTGGGTCAATATTAATCTTTTTTGAAGTTTCTAAT
TTTATAAATATTTAAAATTTATAATAAAATGACAAATTTGTGTTTAATTTCACGGGACGGGGTTATATGGTGTGACGGGT
TTGAGTGGATAATAACATGGGATAGTATGCTATGGAAAAAAACATATAATAACAATCATAATATAATTACATAATCTTAA
ACACTAAACAAAATTAACAATATTAAAAAAAAAAAACTTAAAACTTTAATTTTTTTAAAACACATTTTGATTCTTTTATA
ATAAATTTAAACATTATAAATATTTAAACTTTATACTACGGGTGAAATTTTATAATTGACTGTTTGGGTTGATAAGAATT
TACGATAGAAGTAGGAGTTAAATCCTAGAATGACAATCAAAATATAATTATACAATTAAATACTACCACGAGTGAAATCC
TATAATTGACGAGTTTGAATCGATATTAATATGGGATGGTTTACTACGGGTGATATTTTAGAATTGACTGGTTTGGGTTG
ATAATAATTTGCGATAGAATTAGGAGTGAAATCCTAGAATGACAATTAAAATATAATTATACAATTAAATACTACCACGG
GTGAAATCCTAGAATTGACGGGCTTGATTCGATATTAATATGGGATGGTGTACTACGGGTGATATTTTAGAATTGACTGG
TTTGAGTTGATAATAATTTGCGATAGAATTAGGAGTGAAATCCTACGATGACAATTAAAATATAATTATACAATTAAATA
CTACCACGGGTGAAATCCTAGAATTGACGGGTTTGATTCGATATTAATATGGGATGGTGTACTACGGGTGAAATCCGAGA
AACAACAATCAAAATACAATTATACAATATTAAACATTTAACAAAATAAACAAATACAACTTAAAACTTTAAAATTTGAG
TTATAAAATTTCGTCTCGCGGTGAATTATACATTTAAATCAAACAATAGCATAAATTTATTAAATCATCCTAAAAATTAT
TTAATTATTTTTTATTTAATAAAAATATAGGCCCGCGGTATACCGCGGGTTAATATCTAGTAACCAATATTTTTACAGGT
TAAATATAAAGAAATAATTTAAGATCACAAATATATTAAAACGTATAAAAAATTTCAAAAGTATGATCTCTTAAATAGAA
GTTAAACAACATTAAGATGTGTAATCACATAAATATTTTCAAAAACATGTAAAATGCATTATATGAAATTTCCAAGACAA
TGATTTTTATATCTAGACATTGTAAGCACGTAAATATTTCCAAAAACACGTGAAAAATATAAAATGTTGTCACGTAAAAT
TATTAAAACGTTATGAAATAATTCTAAAACATTAAATTGTAAGTAGATAAATAATACTTTAGACATTGTAAACACGTAAA
CGTTTCCAAAAACATGTAAATATATAGAAAAGCTTGTAAAACACGTAAAATATCTAAAAGCTTATGAAGTTTCAAAACTT
CTAAACATTTTCAAAAAATTTCATAAATTTATGAAAAGTTACAACTGTTCGATAAATTATATCACGTTATTATCCACTGA
TATTCTCAATAGTTAGTACTTTTGCAATACATGTGTTAGGTTTATATTTTTAGAAAAAATCAAAATATTTATTTGTTTAA
ACCTTTTTGTTGTTTTTATTATTCCTCTTAGAAACTAATAAAATTTCAAAGTTGTGTTGAATTGTTTGACTGGCTAAGAT
ATTTTCTATTTGCCTACATTACCAAGTATAGTTCAAATTCTTAGGAAAATATTTCTTTTTAAAATTGTCTTCTATATTTA
AGAGATTTTCATTAAAATGGGATATATAAGGAGATATCATAAGAATTGTGAAATTATATTTGAGAAAAAAATGAAAAACA
AATAAAATAAATAAAAAGCTGAAATCTCACTTTGGGCTTTGGGCCGAAACAGATAAACCAAAATCGTCATGTGAAATATG
GGCTTAATATTGATCCAAATCAGGTCGGCTAAATTCTGTTATTAATTAAGAAAAACCGCCAATCTCAGATTTTTTAGCAA
ACCTTTTCCACAATTTCCAGACAGTTTTAGGGTTCCGTCGTTCTTATTCACTCTCGATTCTTCGCTTAGCTTCGTCTTCT
TCATCGAAGATTTATCTCTGTAAGCTTCAAAACCTTTTTTTTTTTTTCGATTCGATTAATCTGAGATTATTTCCTCACTC
GTTTTGATTCTGAATCAGACAATTCGCTGTGGATCTTCGGGGCGGGCGAATTTCATTGATTTTCCATTGAATCTGCGAGG
TTACATATCCGGATTTGTGTTATCGGAGCTGAATTTAGGA
>AT1G20920.4 | chr1:7282342-7285341 FORWARD LENGTH=3000
TTTTTTATTTTAAAGAATTAAAACTTTAAAATGTTTCAAAAAATTATAAATATTATAACTTTATCAAATGTTAAATATTA
TAATTTTAAAAACTTTTTATAAAGTTTATCTTTAAAAAATGCTTTAAATATTTATAATTTTAAAACTTATAAAGTTTTAA
AAATTATAAATTGAATTTTACAAGAAATTTAAACATTACAAATATAGAAAAAATATATTAATACGAGATGATATATTACA
GGAAAAATCTTAAAAATTGGGTCGATATTGTATTTTTTTAAGTTTCAAATTTTATAATATTGAAATTTATAAGAAAATGA
CAAAATTATGTTTAATTTCACGGGACTGGATTATATGGTAGGACGGGTTTGGGTGGATAATAATTACGATTTTAGAATGT
TCTATATCGCTTAAAAAAATTGGACAATGGTCAAGAGCCATACTATAAAAAGGACCAAAATGATTTCGATTACGAATGAG
CATGAAACTTGATTTATGAGGTGTCCAAAATTAAAATGGTTTGTTTTACTAGGGTTATTTATTTTAAAAAATTGAAACTT
TAAAAAGTTTAAAAAATTATAAATTAAATATTACAAGAAATTTAAACAATATAAAAGATATTAATACGGGACGATATACT
GCGAGAGAAATCTTAGATATAACACTCAAAATTCAATGATGAAGTTTGGGTCAATATTAATCTTTTTTGAAGTTTCTAAT
TTTATAAATATTTAAAATTTATAATAAAATGACAAATTTGTGTTTAATTTCACGGGACGGGGTTATATGGTGTGACGGGT
TTGAGTGGATAATAACATGGGATAGTATGCTATGGAAAAAAACATATAATAACAATCATAATATAATTACATAATCTTAA
ACACTAAACAAAATTAACAATATTAAAAAAAAAAAACTTAAAACTTTAATTTTTTTAAAACACATTTTGATTCTTTTATA
ATAAATTTAAACATTATAAATATTTAAACTTTATACTACGGGTGAAATTTTATAATTGACTGTTTGGGTTGATAAGAATT
TACGATAGAAGTAGGAGTTAAATCCTAGAATGACAATCAAAATATAATTATACAATTAAATACTACCACGAGTGAAATCC
TATAATTGACGAGTTTGAATCGATATTAATATGGGATGGTTTACTACGGGTGATATTTTAGAATTGACTGGTTTGGGTTG
ATAATAATTTGCGATAGAATTAGGAGTGAAATCCTAGAATGACAATTAAAATATAATTATACAATTAAATACTACCACGG
GTGAAATCCTAGAATTGACGGGCTTGATTCGATATTAATATGGGATGGTGTACTACGGGTGATATTTTAGAATTGACTGG
TTTGAGTTGATAATAATTTGCGATAGAATTAGGAGTGAAATCCTACGATGACAATTAAAATATAATTATACAATTAAATA
CTACCACGGGTGAAATCCTAGAATTGACGGGTTTGATTCGATATTAATATGGGATGGTGTACTACGGGTGAAATCCGAGA
AACAACAATCAAAATACAATTATACAATATTAAACATTTAACAAAATAAACAAATACAACTTAAAACTTTAAAATTTGAG
TTATAAAATTTCGTCTCGCGGTGAATTATACATTTAAATCAAACAATAGCATAAATTTATTAAATCATCCTAAAAATTAT
TTAATTATTTTTTATTTAATAAAAATATAGGCCCGCGGTATACCGCGGGTTAATATCTAGTAACCAATATTTTTACAGGT
TAAATATAAAGAAATAATTTAAGATCACAAATATATTAAAACGTATAAAAAATTTCAAAAGTATGATCTCTTAAATAGAA
GTTAAACAACATTAAGATGTGTAATCACATAAATATTTTCAAAAACATGTAAAATGCATTATATGAAATTTCCAAGACAA
TGATTTTTATATCTAGACATTGTAAGCACGTAAATATTTCCAAAAACACGTGAAAAATATAAAATGTTGTCACGTAAAAT
TATTAAAACGTTATGAAATAATTCTAAAACATTAAATTGTAAGTAGATAAATAATACTTTAGACATTGTAAACACGTAAA
CGTTTCCAAAAACATGTAAATATATAGAAAAGCTTGTAAAACACGTAAAATATCTAAAAGCTTATGAAGTTTCAAAACTT
CTAAACATTTTCAAAAAATTTCATAAATTTATGAAAAGTTACAACTGTTCGATAAATTATATCACGTTATTATCCACTGA
TATTCTCAATAGTTAGTACTTTTGCAATACATGTGTTAGGTTTATATTTTTAGAAAAAATCAAAATATTTATTTGTTTAA
ACCTTTTTGTTGTTTTTATTATTCCTCTTAGAAACTAATAAAATTTCAAAGTTGTGTTGAATTGTTTGACTGGCTAAGAT
ATTTTCTATTTGCCTACATTACCAAGTATAGTTCAAATTCTTAGGAAAATATTTCTTTTTAAAATTGTCTTCTATATTTA
AGAGATTTTCATTAAAATGGGATATATAAGGAGATATCATAAGAATTGTGAAATTATATTTGAGAAAAAAATGAAAAACA
AATAAAATAAATAAAAAGCTGAAATCTCACTTTGGGCTTTGGGCCGAAACAGATAAACCAAAATCGTCATGTGAAATATG
GGCTTAATATTGATCCAAATCAGGTCGGCTAAATTCTGTTATTAATTAAGAAAAACCGCCAATCTCAGATTTTTTAGCAA
ACCTTTTCCACAATTTCCAGACAGTTTTAGGGTTCCGTCGTTCTTATTCACTCTCGATTCTTCGCTTAGCTTCGTCTTCT
TCATCGAAGATTTATCTCTGTAAGCTTCAAAACCTTTTTTTTTTTTTCGATTCGATTAATCTGAGATTATTTCCTCACTC
GTTTTGATTCTGAATCAGACAATTCGCTGTGGATCTTCGGGGCGGGCGAATTTCATTGATTTTCCATTGAATCTGCGAGG
TTACATATCCGGATTTGTGTTATCGGAGCTGAATTTAGGA
>AT1G20920.6 | chr1:7282342-7285341 FORWARD LENGTH=3000
TTTTTTATTTTAAAGAATTAAAACTTTAAAATGTTTCAAAAAATTATAAATATTATAACTTTATCAAATGTTAAATATTA
TAATTTTAAAAACTTTTTATAAAGTTTATCTTTAAAAAATGCTTTAAATATTTATAATTTTAAAACTTATAAAGTTTTAA
AAATTATAAATTGAATTTTACAAGAAATTTAAACATTACAAATATAGAAAAAATATATTAATACGAGATGATATATTACA
GGAAAAATCTTAAAAATTGGGTCGATATTGTATTTTTTTAAGTTTCAAATTTTATAATATTGAAATTTATAAGAAAATGA
CAAAATTATGTTTAATTTCACGGGACTGGATTATATGGTAGGACGGGTTTGGGTGGATAATAATTACGATTTTAGAATGT
TCTATATCGCTTAAAAAAATTGGACAATGGTCAAGAGCCATACTATAAAAAGGACCAAAATGATTTCGATTACGAATGAG
CATGAAACTTGATTTATGAGGTGTCCAAAATTAAAATGGTTTGTTTTACTAGGGTTATTTATTTTAAAAAATTGAAACTT
TAAAAAGTTTAAAAAATTATAAATTAAATATTACAAGAAATTTAAACAATATAAAAGATATTAATACGGGACGATATACT
GCGAGAGAAATCTTAGATATAACACTCAAAATTCAATGATGAAGTTTGGGTCAATATTAATCTTTTTTGAAGTTTCTAAT
TTTATAAATATTTAAAATTTATAATAAAATGACAAATTTGTGTTTAATTTCACGGGACGGGGTTATATGGTGTGACGGGT
TTGAGTGGATAATAACATGGGATAGTATGCTATGGAAAAAAACATATAATAACAATCATAATATAATTACATAATCTTAA
ACACTAAACAAAATTAACAATATTAAAAAAAAAAAACTTAAAACTTTAATTTTTTTAAAACACATTTTGATTCTTTTATA
ATAAATTTAAACATTATAAATATTTAAACTTTATACTACGGGTGAAATTTTATAATTGACTGTTTGGGTTGATAAGAATT
TACGATAGAAGTAGGAGTTAAATCCTAGAATGACAATCAAAATATAATTATACAATTAAATACTACCACGAGTGAAATCC
TATAATTGACGAGTTTGAATCGATATTAATATGGGATGGTTTACTACGGGTGATATTTTAGAATTGACTGGTTTGGGTTG
ATAATAATTTGCGATAGAATTAGGAGTGAAATCCTAGAATGACAATTAAAATATAATTATACAATTAAATACTACCACGG
GTGAAATCCTAGAATTGACGGGCTTGATTCGATATTAATATGGGATGGTGTACTACGGGTGATATTTTAGAATTGACTGG
TTTGAGTTGATAATAATTTGCGATAGAATTAGGAGTGAAATCCTACGATGACAATTAAAATATAATTATACAATTAAATA
CTACCACGGGTGAAATCCTAGAATTGACGGGTTTGATTCGATATTAATATGGGATGGTGTACTACGGGTGAAATCCGAGA
AACAACAATCAAAATACAATTATACAATATTAAACATTTAACAAAATAAACAAATACAACTTAAAACTTTAAAATTTGAG
TTATAAAATTTCGTCTCGCGGTGAATTATACATTTAAATCAAACAATAGCATAAATTTATTAAATCATCCTAAAAATTAT
TTAATTATTTTTTATTTAATAAAAATATAGGCCCGCGGTATACCGCGGGTTAATATCTAGTAACCAATATTTTTACAGGT
TAAATATAAAGAAATAATTTAAGATCACAAATATATTAAAACGTATAAAAAATTTCAAAAGTATGATCTCTTAAATAGAA
GTTAAACAACATTAAGATGTGTAATCACATAAATATTTTCAAAAACATGTAAAATGCATTATATGAAATTTCCAAGACAA
TGATTTTTATATCTAGACATTGTAAGCACGTAAATATTTCCAAAAACACGTGAAAAATATAAAATGTTGTCACGTAAAAT
TATTAAAACGTTATGAAATAATTCTAAAACATTAAATTGTAAGTAGATAAATAATACTTTAGACATTGTAAACACGTAAA
CGTTTCCAAAAACATGTAAATATATAGAAAAGCTTGTAAAACACGTAAAATATCTAAAAGCTTATGAAGTTTCAAAACTT
CTAAACATTTTCAAAAAATTTCATAAATTTATGAAAAGTTACAACTGTTCGATAAATTATATCACGTTATTATCCACTGA
TATTCTCAATAGTTAGTACTTTTGCAATACATGTGTTAGGTTTATATTTTTAGAAAAAATCAAAATATTTATTTGTTTAA
ACCTTTTTGTTGTTTTTATTATTCCTCTTAGAAACTAATAAAATTTCAAAGTTGTGTTGAATTGTTTGACTGGCTAAGAT
ATTTTCTATTTGCCTACATTACCAAGTATAGTTCAAATTCTTAGGAAAATATTTCTTTTTAAAATTGTCTTCTATATTTA
AGAGATTTTCATTAAAATGGGATATATAAGGAGATATCATAAGAATTGTGAAATTATATTTGAGAAAAAAATGAAAAACA
AATAAAATAAATAAAAAGCTGAAATCTCACTTTGGGCTTTGGGCCGAAACAGATAAACCAAAATCGTCATGTGAAATATG
GGCTTAATATTGATCCAAATCAGGTCGGCTAAATTCTGTTATTAATTAAGAAAAACCGCCAATCTCAGATTTTTTAGCAA
ACCTTTTCCACAATTTCCAGACAGTTTTAGGGTTCCGTCGTTCTTATTCACTCTCGATTCTTCGCTTAGCTTCGTCTTCT
TCATCGAAGATTTATCTCTGTAAGCTTCAAAACCTTTTTTTTTTTTTCGATTCGATTAATCTGAGATTATTTCCTCACTC
GTTTTGATTCTGAATCAGACAATTCGCTGTGGATCTTCGGGGCGGGCGAATTTCATTGATTTTCCATTGAATCTGCGAGG
TTACATATCCGGATTTGTGTTATCGGAGCTGAATTTAGGA
>AT1G20920.7 | chr1:7282342-7285341 FORWARD LENGTH=3000
TTTTTTATTTTAAAGAATTAAAACTTTAAAATGTTTCAAAAAATTATAAATATTATAACTTTATCAAATGTTAAATATTA
TAATTTTAAAAACTTTTTATAAAGTTTATCTTTAAAAAATGCTTTAAATATTTATAATTTTAAAACTTATAAAGTTTTAA
AAATTATAAATTGAATTTTACAAGAAATTTAAACATTACAAATATAGAAAAAATATATTAATACGAGATGATATATTACA
GGAAAAATCTTAAAAATTGGGTCGATATTGTATTTTTTTAAGTTTCAAATTTTATAATATTGAAATTTATAAGAAAATGA
CAAAATTATGTTTAATTTCACGGGACTGGATTATATGGTAGGACGGGTTTGGGTGGATAATAATTACGATTTTAGAATGT
TCTATATCGCTTAAAAAAATTGGACAATGGTCAAGAGCCATACTATAAAAAGGACCAAAATGATTTCGATTACGAATGAG
CATGAAACTTGATTTATGAGGTGTCCAAAATTAAAATGGTTTGTTTTACTAGGGTTATTTATTTTAAAAAATTGAAACTT
TAAAAAGTTTAAAAAATTATAAATTAAATATTACAAGAAATTTAAACAATATAAAAGATATTAATACGGGACGATATACT
GCGAGAGAAATCTTAGATATAACACTCAAAATTCAATGATGAAGTTTGGGTCAATATTAATCTTTTTTGAAGTTTCTAAT
TTTATAAATATTTAAAATTTATAATAAAATGACAAATTTGTGTTTAATTTCACGGGACGGGGTTATATGGTGTGACGGGT
TTGAGTGGATAATAACATGGGATAGTATGCTATGGAAAAAAACATATAATAACAATCATAATATAATTACATAATCTTAA
ACACTAAACAAAATTAACAATATTAAAAAAAAAAAACTTAAAACTTTAATTTTTTTAAAACACATTTTGATTCTTTTATA
ATAAATTTAAACATTATAAATATTTAAACTTTATACTACGGGTGAAATTTTATAATTGACTGTTTGGGTTGATAAGAATT
TACGATAGAAGTAGGAGTTAAATCCTAGAATGACAATCAAAATATAATTATACAATTAAATACTACCACGAGTGAAATCC
TATAATTGACGAGTTTGAATCGATATTAATATGGGATGGTTTACTACGGGTGATATTTTAGAATTGACTGGTTTGGGTTG
ATAATAATTTGCGATAGAATTAGGAGTGAAATCCTAGAATGACAATTAAAATATAATTATACAATTAAATACTACCACGG
GTGAAATCCTAGAATTGACGGGCTTGATTCGATATTAATATGGGATGGTGTACTACGGGTGATATTTTAGAATTGACTGG
TTTGAGTTGATAATAATTTGCGATAGAATTAGGAGTGAAATCCTACGATGACAATTAAAATATAATTATACAATTAAATA
CTACCACGGGTGAAATCCTAGAATTGACGGGTTTGATTCGATATTAATATGGGATGGTGTACTACGGGTGAAATCCGAGA
AACAACAATCAAAATACAATTATACAATATTAAACATTTAACAAAATAAACAAATACAACTTAAAACTTTAAAATTTGAG
TTATAAAATTTCGTCTCGCGGTGAATTATACATTTAAATCAAACAATAGCATAAATTTATTAAATCATCCTAAAAATTAT
TTAATTATTTTTTATTTAATAAAAATATAGGCCCGCGGTATACCGCGGGTTAATATCTAGTAACCAATATTTTTACAGGT
TAAATATAAAGAAATAATTTAAGATCACAAATATATTAAAACGTATAAAAAATTTCAAAAGTATGATCTCTTAAATAGAA
GTTAAACAACATTAAGATGTGTAATCACATAAATATTTTCAAAAACATGTAAAATGCATTATATGAAATTTCCAAGACAA
TGATTTTTATATCTAGACATTGTAAGCACGTAAATATTTCCAAAAACACGTGAAAAATATAAAATGTTGTCACGTAAAAT
TATTAAAACGTTATGAAATAATTCTAAAACATTAAATTGTAAGTAGATAAATAATACTTTAGACATTGTAAACACGTAAA
CGTTTCCAAAAACATGTAAATATATAGAAAAGCTTGTAAAACACGTAAAATATCTAAAAGCTTATGAAGTTTCAAAACTT
CTAAACATTTTCAAAAAATTTCATAAATTTATGAAAAGTTACAACTGTTCGATAAATTATATCACGTTATTATCCACTGA
TATTCTCAATAGTTAGTACTTTTGCAATACATGTGTTAGGTTTATATTTTTAGAAAAAATCAAAATATTTATTTGTTTAA
ACCTTTTTGTTGTTTTTATTATTCCTCTTAGAAACTAATAAAATTTCAAAGTTGTGTTGAATTGTTTGACTGGCTAAGAT
ATTTTCTATTTGCCTACATTACCAAGTATAGTTCAAATTCTTAGGAAAATATTTCTTTTTAAAATTGTCTTCTATATTTA
AGAGATTTTCATTAAAATGGGATATATAAGGAGATATCATAAGAATTGTGAAATTATATTTGAGAAAAAAATGAAAAACA
AATAAAATAAATAAAAAGCTGAAATCTCACTTTGGGCTTTGGGCCGAAACAGATAAACCAAAATCGTCATGTGAAATATG
GGCTTAATATTGATCCAAATCAGGTCGGCTAAATTCTGTTATTAATTAAGAAAAACCGCCAATCTCAGATTTTTTAGCAA
ACCTTTTCCACAATTTCCAGACAGTTTTAGGGTTCCGTCGTTCTTATTCACTCTCGATTCTTCGCTTAGCTTCGTCTTCT
TCATCGAAGATTTATCTCTGTAAGCTTCAAAACCTTTTTTTTTTTTTCGATTCGATTAATCTGAGATTATTTCCTCACTC
GTTTTGATTCTGAATCAGACAATTCGCTGTGGATCTTCGGGGCGGGCGAATTTCATTGATTTTCCATTGAATCTGCGAGG
TTACATATCCGGATTTGTGTTATCGGAGCTGAATTTAGGA
>AT1G20920.1 | chr1:7282342-7285341 FORWARD LENGTH=3000
TTTTTTATTTTAAAGAATTAAAACTTTAAAATGTTTCAAAAAATTATAAATATTATAACTTTATCAAATGTTAAATATTA
TAATTTTAAAAACTTTTTATAAAGTTTATCTTTAAAAAATGCTTTAAATATTTATAATTTTAAAACTTATAAAGTTTTAA
AAATTATAAATTGAATTTTACAAGAAATTTAAACATTACAAATATAGAAAAAATATATTAATACGAGATGATATATTACA
GGAAAAATCTTAAAAATTGGGTCGATATTGTATTTTTTTAAGTTTCAAATTTTATAATATTGAAATTTATAAGAAAATGA
CAAAATTATGTTTAATTTCACGGGACTGGATTATATGGTAGGACGGGTTTGGGTGGATAATAATTACGATTTTAGAATGT
TCTATATCGCTTAAAAAAATTGGACAATGGTCAAGAGCCATACTATAAAAAGGACCAAAATGATTTCGATTACGAATGAG
CATGAAACTTGATTTATGAGGTGTCCAAAATTAAAATGGTTTGTTTTACTAGGGTTATTTATTTTAAAAAATTGAAACTT
TAAAAAGTTTAAAAAATTATAAATTAAATATTACAAGAAATTTAAACAATATAAAAGATATTAATACGGGACGATATACT
GCGAGAGAAATCTTAGATATAACACTCAAAATTCAATGATGAAGTTTGGGTCAATATTAATCTTTTTTGAAGTTTCTAAT
TTTATAAATATTTAAAATTTATAATAAAATGACAAATTTGTGTTTAATTTCACGGGACGGGGTTATATGGTGTGACGGGT
TTGAGTGGATAATAACATGGGATAGTATGCTATGGAAAAAAACATATAATAACAATCATAATATAATTACATAATCTTAA
ACACTAAACAAAATTAACAATATTAAAAAAAAAAAACTTAAAACTTTAATTTTTTTAAAACACATTTTGATTCTTTTATA
ATAAATTTAAACATTATAAATATTTAAACTTTATACTACGGGTGAAATTTTATAATTGACTGTTTGGGTTGATAAGAATT
TACGATAGAAGTAGGAGTTAAATCCTAGAATGACAATCAAAATATAATTATACAATTAAATACTACCACGAGTGAAATCC
TATAATTGACGAGTTTGAATCGATATTAATATGGGATGGTTTACTACGGGTGATATTTTAGAATTGACTGGTTTGGGTTG
ATAATAATTTGCGATAGAATTAGGAGTGAAATCCTAGAATGACAATTAAAATATAATTATACAATTAAATACTACCACGG
GTGAAATCCTAGAATTGACGGGCTTGATTCGATATTAATATGGGATGGTGTACTACGGGTGATATTTTAGAATTGACTGG
TTTGAGTTGATAATAATTTGCGATAGAATTAGGAGTGAAATCCTACGATGACAATTAAAATATAATTATACAATTAAATA
CTACCACGGGTGAAATCCTAGAATTGACGGGTTTGATTCGATATTAATATGGGATGGTGTACTACGGGTGAAATCCGAGA
AACAACAATCAAAATACAATTATACAATATTAAACATTTAACAAAATAAACAAATACAACTTAAAACTTTAAAATTTGAG
TTATAAAATTTCGTCTCGCGGTGAATTATACATTTAAATCAAACAATAGCATAAATTTATTAAATCATCCTAAAAATTAT
TTAATTATTTTTTATTTAATAAAAATATAGGCCCGCGGTATACCGCGGGTTAATATCTAGTAACCAATATTTTTACAGGT
TAAATATAAAGAAATAATTTAAGATCACAAATATATTAAAACGTATAAAAAATTTCAAAAGTATGATCTCTTAAATAGAA
GTTAAACAACATTAAGATGTGTAATCACATAAATATTTTCAAAAACATGTAAAATGCATTATATGAAATTTCCAAGACAA
TGATTTTTATATCTAGACATTGTAAGCACGTAAATATTTCCAAAAACACGTGAAAAATATAAAATGTTGTCACGTAAAAT
TATTAAAACGTTATGAAATAATTCTAAAACATTAAATTGTAAGTAGATAAATAATACTTTAGACATTGTAAACACGTAAA
CGTTTCCAAAAACATGTAAATATATAGAAAAGCTTGTAAAACACGTAAAATATCTAAAAGCTTATGAAGTTTCAAAACTT
CTAAACATTTTCAAAAAATTTCATAAATTTATGAAAAGTTACAACTGTTCGATAAATTATATCACGTTATTATCCACTGA
TATTCTCAATAGTTAGTACTTTTGCAATACATGTGTTAGGTTTATATTTTTAGAAAAAATCAAAATATTTATTTGTTTAA
ACCTTTTTGTTGTTTTTATTATTCCTCTTAGAAACTAATAAAATTTCAAAGTTGTGTTGAATTGTTTGACTGGCTAAGAT
ATTTTCTATTTGCCTACATTACCAAGTATAGTTCAAATTCTTAGGAAAATATTTCTTTTTAAAATTGTCTTCTATATTTA
AGAGATTTTCATTAAAATGGGATATATAAGGAGATATCATAAGAATTGTGAAATTATATTTGAGAAAAAAATGAAAAACA
AATAAAATAAATAAAAAGCTGAAATCTCACTTTGGGCTTTGGGCCGAAACAGATAAACCAAAATCGTCATGTGAAATATG
GGCTTAATATTGATCCAAATCAGGTCGGCTAAATTCTGTTATTAATTAAGAAAAACCGCCAATCTCAGATTTTTTAGCAA
ACCTTTTCCACAATTTCCAGACAGTTTTAGGGTTCCGTCGTTCTTATTCACTCTCGATTCTTCGCTTAGCTTCGTCTTCT
TCATCGAAGATTTATCTCTGTAAGCTTCAAAACCTTTTTTTTTTTTTCGATTCGATTAATCTGAGATTATTTCCTCACTC
GTTTTGATTCTGAATCAGACAATTCGCTGTGGATCTTCGGGGCGGGCGAATTTCATTGATTTTCCATTGAATCTGCGAGG
TTACATATCCGGATTTGTGTTATCGGAGCTGAATTTAGGA
>AT1G20920.2 | chr1:7283356-7286355 FORWARD LENGTH=3000
ATTGACTGTTTGGGTTGATAAGAATTTACGATAGAAGTAGGAGTTAAATCCTAGAATGACAATCAAAATATAATTATACA
ATTAAATACTACCACGAGTGAAATCCTATAATTGACGAGTTTGAATCGATATTAATATGGGATGGTTTACTACGGGTGAT
ATTTTAGAATTGACTGGTTTGGGTTGATAATAATTTGCGATAGAATTAGGAGTGAAATCCTAGAATGACAATTAAAATAT
AATTATACAATTAAATACTACCACGGGTGAAATCCTAGAATTGACGGGCTTGATTCGATATTAATATGGGATGGTGTACT
ACGGGTGATATTTTAGAATTGACTGGTTTGAGTTGATAATAATTTGCGATAGAATTAGGAGTGAAATCCTACGATGACAA
TTAAAATATAATTATACAATTAAATACTACCACGGGTGAAATCCTAGAATTGACGGGTTTGATTCGATATTAATATGGGA
TGGTGTACTACGGGTGAAATCCGAGAAACAACAATCAAAATACAATTATACAATATTAAACATTTAACAAAATAAACAAA
TACAACTTAAAACTTTAAAATTTGAGTTATAAAATTTCGTCTCGCGGTGAATTATACATTTAAATCAAACAATAGCATAA
ATTTATTAAATCATCCTAAAAATTATTTAATTATTTTTTATTTAATAAAAATATAGGCCCGCGGTATACCGCGGGTTAAT
ATCTAGTAACCAATATTTTTACAGGTTAAATATAAAGAAATAATTTAAGATCACAAATATATTAAAACGTATAAAAAATT
TCAAAAGTATGATCTCTTAAATAGAAGTTAAACAACATTAAGATGTGTAATCACATAAATATTTTCAAAAACATGTAAAA
TGCATTATATGAAATTTCCAAGACAATGATTTTTATATCTAGACATTGTAAGCACGTAAATATTTCCAAAAACACGTGAA
AAATATAAAATGTTGTCACGTAAAATTATTAAAACGTTATGAAATAATTCTAAAACATTAAATTGTAAGTAGATAAATAA
TACTTTAGACATTGTAAACACGTAAACGTTTCCAAAAACATGTAAATATATAGAAAAGCTTGTAAAACACGTAAAATATC
TAAAAGCTTATGAAGTTTCAAAACTTCTAAACATTTTCAAAAAATTTCATAAATTTATGAAAAGTTACAACTGTTCGATA
AATTATATCACGTTATTATCCACTGATATTCTCAATAGTTAGTACTTTTGCAATACATGTGTTAGGTTTATATTTTTAGA
AAAAATCAAAATATTTATTTGTTTAAACCTTTTTGTTGTTTTTATTATTCCTCTTAGAAACTAATAAAATTTCAAAGTTG
TGTTGAATTGTTTGACTGGCTAAGATATTTTCTATTTGCCTACATTACCAAGTATAGTTCAAATTCTTAGGAAAATATTT
CTTTTTAAAATTGTCTTCTATATTTAAGAGATTTTCATTAAAATGGGATATATAAGGAGATATCATAAGAATTGTGAAAT
TATATTTGAGAAAAAAATGAAAAACAAATAAAATAAATAAAAAGCTGAAATCTCACTTTGGGCTTTGGGCCGAAACAGAT
AAACCAAAATCGTCATGTGAAATATGGGCTTAATATTGATCCAAATCAGGTCGGCTAAATTCTGTTATTAATTAAGAAAA
ACCGCCAATCTCAGATTTTTTAGCAAACCTTTTCCACAATTTCCAGACAGTTTTAGGGTTCCGTCGTTCTTATTCACTCT
CGATTCTTCGCTTAGCTTCGTCTTCTTCATCGAAGATTTATCTCTGTAAGCTTCAAAACCTTTTTTTTTTTTTCGATTCG
ATTAATCTGAGATTATTTCCTCACTCGTTTTGATTCTGAATCAGACAATTCGCTGTGGATCTTCGGGGCGGGCGAATTTC
ATTGATTTTCCATTGAATCTGCGAGGTTACATATCCGGATTTGTGTTATCGGAGCTGAATTTAGGAATGGAGGTAGAGAA
ATCCAAGTATAGGAGCGAAGATTTGGATGTGGTGGAGGAGGAGGCTGATTTGAAGAAGAGTCGGCGAGATCGTGATCGGA
GTAATGAGCGGAAGAAGGATAAGGGTTCAGAGAAGCGTCGAGAGAAGGATAGGCGGAAGAAACGAGTTAAGAGTAGTGAT
TCTGAAGATGATTACGATAGAGATGATGATGAAGAGAGGGAGAAGCGTAAGGAGAAGGAGAGGGAGCGGAGACGGAGGGA
TAAGGATAGGGTGAAGAGACGGTCTGAGAGAAGGAAGAGTAGTGATTCTGAAGATGACGTTGAAGAAGAGGATGAGAGGG
ATAAACGCAGAGTGAATGAGAAGGAGAGAGGGCATCGAGAACATGAGAGAGATAGAGGCAAAGATAGGAAAAGGGATAGA
GAGAGGGAAGAGAGGAAGGATAAAGAAAGAGAAAGGGAGAAGGATAGAGAGAGGAGAGAACGGGAACGGGAAGAGCGGGA
GAAGGAGAGAGTTAAAGAAAGAGAAAGGCGGGAACGGGAAGATGGAGAGAGGGATAGGAGAGAGCGTGAGAAAGAAAGGG
GTAGTAGGAGGAACCGGGAAAGGGAAAGGTCAAGAGAGGTGGGCAATGAAGAGAGTGATGATGATGTCAAGCGTGACTTG
AAACGTAGAAGAAAAGAGGGCGGTGAACGGAAGGAGAAAGAGCGTGAAAAGAGTGTTGGCAGATCTAGCAGGCATGAAGA
TAGTCCAAAGAGAAAGAGTGTCGAGGATAATGGGGAAAAGAAAGAGAAGAAAACGCGAGAAGAAGAACTAGAGGATGAGC
AGAAGAAGTTGGATGAGGAAGTGGAAAAACGAAGGAGAAGAGTCCAGGAGTGGCAAGAATTGAAGAGGAAGAAGGAGGAA
GCTGAAAGTGAAAGTAAGGGTGATGCGGATGGTAATGAGCCCAAGGCCGGTAAGGCTTGGACTCTTGAAGGAGAATCTGA
TGATGAAGAAGGCCATCCGGAAGAAAAATCAGAAACAGAA
>AT1G20923.1 | chr1:7290391-7293390 REVERSE LENGTH=3000
TCTTCTTGGAGCAACCCATTACTCTACTGGAGTGGATATGTGGTCTGTTGGCTGTATTTTTGGTACAAAATCTTCTCTTA
CAGTTTCACTGGTTTCAGTTCAATGTCACTAGCAAGAACTAACAGTTTTGTTTCCTTTTTGATGTGTAGCTGAACTAGTG
ACCAAGCAAGCAATCTTTGCGGGAGACTCTGAGCTCCAACAGCTCCTCCGTATATTCAGGTAAGTCTTTGTGTTCATCTT
TACCTTTAAGACACAAACATGACATTCGCTAACTTGGTTGTTCTGTTTCTTTCTTTCCTGTCAAACTCAGGTTGTTGGGA
ACACCAAACGAAGAAGTTTGGCCTGGAGTAAGCAAACTCAAGGACTGGCATGAATACCCGCAATGGAAACCGTTGAGTCT
CTCCACAGCTGTGCCAAACCTCGACGAGGCTGGACTTGATCTCTTATCTGTAAGTCTCTAGTGTCTAACACACCTCTCAG
ACCTTGCTTGATTAGTAGATAATCACTCTGCTGAGACTAATTTGTGTTTCTCTTTGTGCACAGAAAATGCTGGAGTACGA
GCCAGCAAAACGAATCTCAGCAAAGAAAGCTATGGAGCATCCTTACTTCGATGATTTGCCTGACAAGTCCTCTCTCTGAG
GCTCTCTTTATAAACTCTCAATAGGATATTTTGTTCTATCTCTGTCTTTGCTTGTCTCAAGCATTTATCTGCTATCTTAG
GATGATTGAAGTTTCAATATTCCCTTTTGATTGGGTCTCTATTCCCAATTGTATAACCTTCCAACATTTTTATCAATGAA
AGAATATATCAGTTTCTCTAATATTTCAAAGTAGCAAGATTTGCAACTGTTTCCCATTTGTGTAAGTGTGTGTGTGTGGA
TGTTCAGGCTACGAGCCACATGAAGAATGTTGGCCAGACAGTGAGAGAAACTGAAGCCAAGGCATAACTCCAGAATAGAA
TCACAGAGCATTCACTTTCTCCTGATCCGAATAGTTGAGTGATTGTACCTGCCAAAAGGTCAAGTGAGTTTATGAGAAAG
ACAGTGTGATGACATGTTTTGGTAGTATTTTTGTGAGTCTGAAGAACGAACCAAGATTCATCGCTGGGGGAACGACATAC
TGAAGCAGAAGAACAAACTGGTAAAGCGGTTCGGATGTAACCAAACCCAAGTAATGCGCTCCTCGTACTATGAAAACTCC
TAATATTGGCAGCAACAAGTAACGCACAACCACCACACCCATTATGACTGACTTGTTTATTCCTGAACCTCTCAGACCTG
TGATTATTATAAGAGAGAGAACAGAGATTTAAGGTTTTGTCTTAGGAAAAAAAGTTTCTGCAGCCATTTGTTATTGTTTA
TCTACCATTGAGAAGGTTTCCTCCAACAATCAGAGTCAGAACAGGAATCGCCCCGTCCCTTCAAGAAAATTAAGCTACTC
AAGTAAGCATTGTTAATTATCACTGACAAGTGAGATTTTTAATATGTTGTAGAATACCCCAATAGAGATACTGAGTCCTC
AATCACTCGAAGTGGAGCTGTGTTACCGACTAGTAGCTTCCGTAGTAAAGGATTTAACCCAACCGCAAGCGCGATAAGCT
GAAGAGAAAGAGGATTAGTTGCTTAACTAGTAAGAACATACAGAAGCTAGATAGCAGTCGTTTAGTTCAAGGGAACATTG
AAACAAACCGCTGCAATAGTTGAAGGAGCAAATATTGTTCGTAGATTGATTTTCTCTGCTACAGAGCACACTCTTTGTTT
GACCTTGCCCCAAGTCCCAACCTTGTCACATATACATTCTCTCAAAATCAGTAAGTTGGCTAACAAGAATATAAGAAGGA
AAAGTTTAGACTAATACCTGTTCCGCAACTTCGACTTTGGGAGAAATCAGTGGCATTGTAGACGAGGTACTGTTTATTGC
GGTTTCTCCAGCAGGATTTGCTAGCATCCGCATAAGATTGTATACATAAGTCCATATGTAAATGGCTCCAATCTGATATA
CATCACAAAACGTTTTTGACTTGTATTGGCATTAAAAAAAAACTTTAGTAGAGAAGCATAAGAAGTAGTTAAGAAATGGT
GACATACCGCCATAGAGAGTGCAATATAACCAAGTCCAAATTTCTCACAAGACTCAGGATCTCCAAAAGGACTTCCCTTT
TCATTACATATAGCTGGGATGATAATGAGTGGCATATTCCCCAAATTCCCTGTTGGATTACACAATCTCATCACTGAATC
TAAGAAAATGAAAACAGCTTTTGTAAGATGATATTAAAGTTACCAGCAGCACAACAACCAACGATGATGCCACGGAGATG
CGAAGGAGGTTTAGTGATTTTGATAACAATCCAACCCAAAAACGAACCAATGATGAATGTTAGCAAAACATTAAGTGGCA
TGAACCACCTGAAAATGACCCCAACAAAATCAACATTTCATTTTCAAGAAGAATCAGTTCTTTGAATAAAAAACACTTAC
ATTTTCACCATGCTTTCGTATGTAATAGTCTCAGATAAACTGCTTGCAACAAGAGAAGGACTAAACACATAGAAAACTAT
CTGTAGAAACCAAAACTCATAAGAGAATAAATTAACCAAAATTGGTGAATGGCTATGCATGTGACGGAAAACACTGACAT
TGTTGAGTTGTTTTCTTGCATCGTGATTGAGAATGTTAACTTGATCAAGAGCCAAGTAAAATCCAATTCCTGTTATCAAC
AGAATCTTCGCAACTGGTATCGATGAGGTTATGAACAGATCCAAAAGCCTCATCCTCATCTTCGCTTTCAATCTGATACC
AAAGAAACCAAAACAATATCTTCTATAGAATAACCAGTTATGCATTCAAATCGAGAAGAATAGAAATACGAAAAACATTG
AAATCGTGTGAGACGTGATGATGATGACTTACGGAATAGAAAGAACGGAGAATCGAGAGGAATAGAGAGATCGATCTTCG
TATTCTCTGGTTTATCGAGCTAAGAAACAGAGTATCAATT
>AT1G20925.1 | chr1:7286973-7289972 FORWARD LENGTH=3000
GAAGAAGCTTAATTATGAAAAGCCAATGCCTATTCAAACACAAGCACTCCCTATCATCATGAGCGGTCGAGACTGCATTG
GGGTTGCAAAAACCGGTTCAGGTAAAACCCTTGGTTTTGTTTTGCCAATGCTGAGGCATATTAAAGATCAGCCTCCCGTT
GAAGCTGGTGATGGGCCAATTGGTCTTGTAATGGCACCTACTAGGGAGCTTGTTCAGCAGATTCACAGCGATATCAGAAA
GTTTTCTAAGCCATTGGGTATAAGATGCGTCCCTGTGTATGGAGGATCAGGAGTTGCCCAGCAAATTAGTGAACTTAAGC
GAGGTACTGAGATTGTTGTGTGCACTCCTGGGAGAATGATTGATATCCTTTGCACAAGCAGTGGGAAAATCACTAATCTG
CGAAGAGTCACATTTTTGGTAATGGATGAAGCTGATCGTATGTTTGACATGGGTTTTGAGCCTCAAATTACTCGTATTAT
TCAGAACATTCGACCGGAACGCCAAACTGTGCTTTTTTCTGCCACTTTTCCACGCCAAGTTGAAACTTTGGCACGTAAAG
TCTTGAACAAGCCTGTAGAAATACAGGTCGGTGGAAGGAGTGTTGTGAATAAGGATATAACTCAGTTAGTTGAAGTCAGA
CCGGAGAGTGATAGGTTCCTTAGACTTCTGGAACTTCTTGGGGAATGGTCTGAGAAAGGGAAAATTCTGGTCTTTGTTCA
GTCGCAGGAAAAATGTGATGCCTTGTATAGGGATATGATTAAATCTAGTTACCCTTGTCTGTCTCTTCACGGGGGTAAGG
ATCAGACCGATCGTGAATCAACTATATCTGATTTTAAGAACGATGTCTGCAATTTGTTGATTGCCACAAGTGTTGCTGCT
AGGGGTCTAGATGTGAAAGAGCTTGAGTTGGTTGTAAACTTTGATGCGCCGAACCACTATGAAGATTATGTGCATCGCGT
TGGCAGGACAGGCAGGGCAGGGCGTAAGGGCTGTGCTGTGACATTTATCTCCGAGGATGATGCAAAATATGCACCAGATT
TAGTCAAGGCCCTGGAGCTTTCTGAGCAGCCAGTTCCTGATGATCTGAAAGCACTTGCTGATGGTTTCATGGTGAAAGTG
AAACAGGGTATTGAGCAAGCTCATGGAACTGGCTATGGTGGTAGTGGCTTTAAATTCAACGAAGAGGAGGAAGAAGTTAG
AAAAGCAGCAAAGAAAGCACAAGCAAAGGAGTATGGCTTTGAGGAAGACAAGTCTGACTCAGAAGATGAGAATGATGTAG
TAAGAAAGGCAGGTGGTGGTGAGATCTCACAGCAGCAGGCTACTTTTGCTCAGATAGCCGCCATTGCTGCTGCTGCCAAA
GCTGCTGCTGCTGCTCCAGTGAGTGCTCCTGTGACAGCTAACCAATTACTGGCAAATGGTGGCGGGCTTGCTGCCATGCC
AGGTGTCCTTCCGGTTACTGTTCCTACCCTTCCTAGTGAAGGGGCAGGCCGTGCTGCAGCCATGGTTGCTGCCATGAATC
TGCAACATAATCTGGCAAAGATTCAAGCTGATGCAATGCCTGAGCACTATGAAGCAGAACTTGAAATCAATGACTTCCCA
CAAAATGCTCGTTGGAAGGTCACCCATAAAGAAACTTTGGGTCCAATATCAGAGTGGACTGGAGCTGCTATTACCACCAG
GGGTCAGTTTTATCCTACAGGACGTATACCGGGACCTGGGGAACGGAAGCTGTACTTATTCATTGAAGGGCCTAGCGAAA
AATCAGTTAAGCACGCAAAAGCTGAACTCAAGCGTGTTCTTGAAGACATTACGAATCAGGCCATGTCCTCACTTCCTGGA
GGAGCATCCGGGAGATACTCAGTCCTTTAATGTAAGTCGAGAATTCTAGTCCAATTTACAATCTTTGGTGATAAATTTAT
GCTAAATGCTTTGCTTTAGCCTTGCATGCAGACTATTTTCTTTCTTACATAACTCTTTTAATCTCAAAGTTCAGACTTAT
GGATCTTTAGTTTCTGTCTTTTAACAGGAAAGCAACAATGAGGTGTGTGATTATAAGGGATTCAAATCACTGAGAGTTTT
ATTAAACAAGTATTATTGGTTGATGTTGTGGAATACAATCTCTGCACAATTGCTAAATCTTTTTACAGACTTGAACTTGT
CGTGATTAGAGACATGGTCTCATAATGCTTGTTGTTTCTCATCCCGCAACTCTTTTCCTCTTTTTAATTCTATTCTCTTT
TTCTTTGTCATGTTTATACAATGTCCTCGATGGGTTTGCTAATGAGCATTACCGCGTGGTGGCTGTTAAATGATGGGTAA
AATCTAGTTTGATGGAGGTTGTGTTTGGCACTATGCTTGTTAGTTTCTTGCATCAAGTTCCCCGTTTTACAGCTTTTGGC
ATCTTTTCTGCAGGGGAAATCTGTGAAACATGAAGCTCCCGGAGAGATGATATGTAATTTTTTGTGATAGACAAGGCAAA
GCTTTTCTTACCTCTCCAATGGGTAAGACTTGGAGCTTATTCAGTTATGTTTCTGGATCCTATGTCTGTGAAGCTCCGAC
TATATCTGCTTGACCAATATTCTTTTGAGGGAAAAGTTTACATCTACTGGGGGAGTTCATGGACTTGCGACCTACTTAAA
CGCTGAAGGATGCTTTCCGAGTAATGGTAAAAGGGGATGGTGCATTCAGTATGTAGTAGACATAGGATTTATGAATCAAG
ATAGTAGTACTCAAGTTTTGTGGATCAAAATTTAAAACTAATGCTTCTGAAACAGTGAAACAGATGGTCTATTATGTGTT
GATGATAAACGGCTATTCTCGTAGACAATAGAGAAGCTTGATCCACATGAAAGGTTGTTGGTGGCCAAAGTCGATTTGTG
TGACCGCACCTTTATCAAACAATGAACATAAAGAAGTGTCAGAATGTTAAGAGTAATTTCTGGAAAAGGGATGGAACATT
CTATTCACTCCAAATGTTAGAGTAGCATTGCACAACTCTA
>AT1G20930.1 | chr1:7294665-7297664 REVERSE LENGTH=3000
TGTTTTTCTCTGCTAATTTCGTCAAGTATCGAATAATGTTCTTCGCCACTTTCATATTTATTAACATTTTTGGGGTTTGG
TCAGGTGAGGACGATAGTGAAACCAGGATGTTCTCAAGACGTATTGAAGGCAGCACTGAGTGTGATGGCTTCGGTGACTG
ATGTTCTTACTACTATTTCTTCAAATGGTGGTCAATGATTTGCTTAAAACTTAAGGACAAAGCTCTTATGAATCACACAC
GTCGTGTTTGTTCTCTTCTTTTTGTTTTCTTTCTTTTGAGATGTAACTTTTGTTGTATTTTTTAAGTTATTGAGTTTGGA
AAGACATAAAAATTGAAAAGGTTTGGATTATAGAGGCGCTATTTCACCATATCAATCCTTGTCCAACTTTTATTTTTCAG
TTTCACTATTATTACAAACTTTTTTTAAATATGACAATTAGGCATGCATGCATGATGCATATAGCAATAGCATCGCTTGA
ACACGATTTTGTTTACAAAAAGAATCATTAAAATTTTAAGAGTTACATTTTTAATCTTAACTACACCAAAATACTAGAAA
TACAGTGTATCTTGCAAACTAACTTTAACAACCAATGACGTGTCATGTTCCCAAATCCCAGTTATAAATTTTGATAGATT
TTTGACAGTATCTTAGGTACAGCTTTGGCATAAATACACTTTTATTTATTTTAAAAACTATCTTTAGCCTAAATACATTG
TTAGTTATTTAAAAATTAGAAACTAAATGAAGAAATTATTTAGATATTAAGAAATATTTATCATTAAAAGATATTAGATT
TTGTCATTTTTTTATATTAGTAAATTTTCTTTGTTCAACTAATGAAATTAATAACTAACAGATTATTTTGCAAAATGACA
AACCTATAAAATATATATTAATATTTGATTTTCAAATTATCTTGCAAAATCATTCAAAAATTTAACTAAATTTATATTAA
TGTTGTATTTGAATTTTTCTTATAATGGTGAGATACTGAGATTATCCTTGATTAGAATTGATTGTTACTTTTTTTTGGTA
ATAATATGTTGTCTATTATTATATATATATATATATATATATATATATATATATATATGTTGAAAATAACACAAAAATAT
TCACATACGCCAAGCAAAATAGAATCATGAATAATTTGCCAAGAAATTCTCAATTTGATTCATCTTCCATCATCAATGAT
TTACCTTTAGACCTTCTCGACGAGATTCTCTTCAGATTAGAACCCAAATCTATGGCTATGATGCGATGCACTAACAATTC
TATCAAATCATATTTAAGTGATCCAAGATTTGGACCGGAATATCCTTCATGGGTCAGACCTAGTTTGTTTAACCTTGGTA
GCTATGGCGCTACTTATGTATGTTGCCATCCTTTGGTCTCTTCATGCGATTATATGTCACCGGGAAATGGAGTAGAACTG
TTTGATGGTAGTGCGGATTGTTACATTTTCGGCTCATGCTCTGGTCTTCTCCTATTGTACATTGGTTGTCTCTTTGTTGC
AAATCCCTTAACAAAAAGGTTTCGAATCCTGGATCATTCTGGATCAAAGCTTATACCAATGATAGTTAATGGTGGACTTA
AAGGTCTTAGCGGAATTAGTTATCCTGGAGGTAATGTTGCTTGTACGGAACGAGCGATGTGCGTTGGATTTGCGGTAAAT
CGAAATCTAACAACCAAGAGATTCAAGATCGTGGGCATACTCGAGATGGAAAACGTATACGGATTCGAGATCAACGAAGG
AGACTCTTGGAGATTATCGGAAACGAGTATCACCACTAGCTCAAAAAGTGATCTCACTACGCGGATGAAACCTGTTTACT
TGGACAACACTCTTCACTGGCTGAGAAACGATGGCAGCATCATGTCTTTTAATCCCGAGACAGAGCAAGCATGCTTGATT
CCTTCCATATTTCATCGGGAACCGGATACGAAGCTACTTTTCGCGGAAAGCGTTAAGATCAATCGCCTGACCCTAATTTC
GGGGACGATAGAAACAATCTCCGTTTACACACTTGTCGAGAATCACAAATGGACACTCACAAGGCGGATCAAGAACATAT
CTATCGAGGAAGAAACGCTTGTATATTGGAACATAGCTATGTACGATGGCAAGTGTCTTGTGGTGAGGGTGAAAAAGATG
GGTTTAGAACCTTTGGCAAGTGTTCTTCATGTGTACGACATGGAAGCTAACAGTTGGGGAGTTTTGGTGTCAACCCTTGC
TTGGCCCAATTGCGTCCGAGATTTCTATAAATTGACGCCCTCCTTGTTCTTTGTAGAGGAGGATGAGCAACAGAAGGTGC
TTGTTGCTTCTAATGACCGACGCATCTCCTATATAAATTCGATTATGGGACTCATTGATACCACCAAGTAAACATTTAGG
GCCTATAGATTATACAAAAAATGTCCTGATTTATAAGAATGTTTGTTTCCCATTTGCTTTTATCATTGCACTATTATGGT
TTATGTATTTCAAATCTAAAAATTAGTTGTATATTACTATTTCTTTTGGGACAAAAAATCATTTAAGACAATGTTGTTTA
AGAACTTGTTCTTCTCTGGCTTGTCAATTTTTCGTCCTGCCCAATAAAGGCCCATCTTGTGTGTTTTGTCGAATCTAACA
ACAAACTCACACCTTTTGACCAAAAAACAAACTCTCCCCTTTTTTTTTTCCTTTCGTGTAGCTAAACCGTCTCCGGATGT
TGACAAACATTGGTTATTCACTTTTTCCACGTCACACTTAAAAACAGAACATAAAAAAAAAACTAATGACGACGCTCCAG
TTTTGAATTTTGAAAAAAGAAAAAAAGAACCGTTGAAAAAACATGAGTGCTCAAAGAGGGAATATACCTTTTTAATAATC
TCCTTCCTATTTAAACCAATTCTCGAATCTAATTACATTTCCTCTCTCTTTCCCCAAATTGAAAACAAAATCTGAGATTC
GCGAAGGAAGAAGAAGAGTTGTCTTGAGAGATTGATAGAG
>AT1G20940.1 | chr1:7296519-7299518 REVERSE LENGTH=3000
TCTACTTTCTTTTTTATTTGCAGTATTATTATTTCATCCGCCTCATGGGTCGTAAGCACTCTCATGTTGCCCTTGAGTGT
ACACTCCAGTCTCATCCAAACATGGTTCGTAACTGTTTCAGTTTCGAAACATAGACTATTGATTCTGTTGGCATGTTCAT
GCTCTAGACTCTCATTATCGTGTCATCCGATTGTCTCAGGTGATACTGGGCGAGGAGGTTGCAGCATCTAAGCTCACAAT
TTTTGACATTGCTAAACAGATCTGTGATGCTGTTCAAGCAAGAGCAGTAGAAGGTCTCGTAATGAAAACCATCTATGATT
AGATTATGCAATCATGTATTTTACTGTGTTTACTAAATCTGGTACTATTTCATTTGTTTGAACCAGACAAGAATCATGGA
GTCATCCTCATTCCTGAAGGGCTTATAGTCAGTATTCCTGAAGTCTACGCTCTGTTAAAGGTAATGATTTGATACTTGTT
TCTTTCTTCAATACTGAGATGTACTTCTTAGTATAAATCACGTATAAGCTGACATTTGTTTGATGTAGGAAATTCACGGG
CTGCTGAGGCAGGGTGTATCTGCTGATAAGATTTCTACTCAGCTCTCACCTTGGTCATCTGCTTTGTTTGAATTTCTTCC
TCCATTCATTAAGAAACAGGTTCAAATTCTTTGAAATTAGAATTATCTTTGTTTTCGTTCAAAGCAAAGGTGTATTAATA
CATATAAGATGGTCGCCTTTCTTGCTACAGCTACTTCTCCATCCTGAGTCTGATGATTCTGCTCAGCTATCCCAGGTAAT
TATGAAGAACAAACAGAATATTTTGGACCTACTATGTTATAAAAAAAAAGTTGGAATCCTAAATGCTCTTTTTGCTTTCT
ACTCTAGATTGAGACAGAGAAACTTCTTGCGTATCTCGTGGAGACTGAAATGAACAAGCGCTTGGTATGCTCCAATTTTA
TCATTGGTTTCTATCTTTTCCCAATACTGTTATCTAAATAATGGAGTCATTATTTGGCATCAAAAAATACTATTGCTAAT
GTAATGAAATCTTTGAATTTGACAGAAAGAAGGCACATACAAGGGGAAGAAATTCAATGCCATATGTCACTTTTTTGGTT
ACCAAGCTCGTGGATCTCTTCCATCGAAATTCGATTGTGATTACGCCTACGTAAGTCACTAACAGTCTGTGCCACAGTAC
CAATGCAACTTCATAATTTAGATGAATATTAACACTATTGAATGGGAGAATCATGCAGGTTCTTGGACATATATGTTACC
ACATCCTTGCAGCTGGTCTGAATGGTTACATGGCAACAGTGACCAACCTAAAAAGTCCTGTGAACAAGTGGAAATGTGGT
GCTACACCTATTACAGTTGAGTTTTGTCGTATTTTCTATCTAAAAGACGGCGGTTAATACAGTGTATTTCTATACTAATT
CCCCATTCTTTTATCTCTGGTATTACCTTTTAGGCGATGATGACGGTGAAGCATTGGTCCCAGGATGCTAGTTATACTTT
AACTTCAATTGGTAGACCTGCAATTCATCCAGCTATGGTGGATTTGAAAGGCAAAGCATACGAGTAAGTCAGCTATTACA
GAAAACATGAACACACTCACGTTTGGCCTTATTTATCAATTGTTTGAATGTGAATGGTTTTCTTGCAGCCTCTTGAGACA
GAATGCACAAAAATTCTTGATGGAAGATCTGTACAGAAACCCAGGACCGCTACAGTACGATGGTCCTGGTGCGGATGCTA
AAGCAGTGAGTCTCTGTGTTGAAGATCAAGATTACATGGGACGTATCAAGAAGCTGCAGGAATATCTTGACCAAGTAAAA
ACTTTTTGTTTTTGTGTTTTTCTCTGCTAATTTCGTCAAGTATCGAATAATGTTCTTCGCCACTTTCATATTTATTAACA
TTTTTGGGGTTTGGTCAGGTGAGGACGATAGTGAAACCAGGATGTTCTCAAGACGTATTGAAGGCAGCACTGAGTGTGAT
GGCTTCGGTGACTGATGTTCTTACTACTATTTCTTCAAATGGTGGTCAATGATTTGCTTAAAACTTAAGGACAAAGCTCT
TATGAATCACACACGTCGTGTTTGTTCTCTTCTTTTTGTTTTCTTTCTTTTGAGATGTAACTTTTGTTGTATTTTTTAAG
TTATTGAGTTTGGAAAGACATAAAAATTGAAAAGGTTTGGATTATAGAGGCGCTATTTCACCATATCAATCCTTGTCCAA
CTTTTATTTTTCAGTTTCACTATTATTACAAACTTTTTTTAAATATGACAATTAGGCATGCATGCATGATGCATATAGCA
ATAGCATCGCTTGAACACGATTTTGTTTACAAAAAGAATCATTAAAATTTTAAGAGTTACATTTTTAATCTTAACTACAC
CAAAATACTAGAAATACAGTGTATCTTGCAAACTAACTTTAACAACCAATGACGTGTCATGTTCCCAAATCCCAGTTATA
AATTTTGATAGATTTTTGACAGTATCTTAGGTACAGCTTTGGCATAAATACACTTTTATTTATTTTAAAAACTATCTTTA
GCCTAAATACATTGTTAGTTATTTAAAAATTAGAAACTAAATGAAGAAATTATTTAGATATTAAGAAATATTTATCATTA
AAAGATATTAGATTTTGTCATTTTTTTATATTAGTAAATTTTCTTTGTTCAACTAATGAAATTAATAACTAACAGATTAT
TTTGCAAAATGACAAACCTATAAAATATATATTAATATTTGATTTTCAAATTATCTTGCAAAATCATTCAAAAATTTAAC
TAAATTTATATTAATGTTGTATTTGAATTTTTCTTATAATGGTGAGATACTGAGATTATCCTTGATTAGAATTGATTGTT
ACTTTTTTTTGGTAATAATATGTTGTCTATTATTATATATATATATATATATATATATATATATATATATATGTTGAAAA
TAACACAAAAATATTCACATACGCCAAGCAAAATAGAATC
>AT1G20950.1 | chr1:7301337-7304336 REVERSE LENGTH=3000
ACCCGTAAACATGTCCGCTTGACTGCTGTGGATCTGATGGCTTATTCTCACATGGATAACCCGCAGAGTCCTGATTTCTT
GTTAGGGAAGCTGGAAGAACTGGACCCTTTTGTTGAACAAATCCGCGAGGAAACACTGAAGGAGACACTGTGTCATGGTA
TTGGATACTTGCATGAGGGTTTAAGCAGTCTGGATCAGGAGATTGTGACACAGCTCTTTGAAGCTGGACGGATTCAGGTT
TGTGTGATGAGCAGTTCATTGTGTTGGGGCACTCCATTAACTGCGCATTTGGTGGTCGTAATGGGAACGCAGTATTACGA
TGGGAGGGAAAATTCACATTCTGATTATCCAGTCCCTGATCTGCTTCAGATGATGGGGCGTGCTAGCCGACCACTTCTTG
ACAATGCCGGGAAGTGTGTGATCTTTTGTCATGCACCGCGGAAGGAGTATTACAAGAAGTTTTTGTACGAAGCCTTCCCT
GTGGAAAGTCAGCTCCAGCATTTCTTGCATGATAATTTCAACGCAGAAGTGGTTGCTGGGGTTATAGAGAACAAGCAAGA
TGCCGTGGATTATCTTACATGGACTTTCATGTACAGGAGGCTTCCCCAGAACCCTAACTACTACAATCTCCAAGGTGTTA
GCCACAGGCATTTGTCTGATCACCTATCAGAGCTGGTTGAGAACACCTTGTCTGATCTTGAAGCCAGTAAATGCATTGAG
GTAGAGGATGAGATGGAACTCTCTCCTCTCAACCTTGGTATGATTGCATCCTATTATTACATCAGTTATACCACCATTGA
GCGCTTCAGTTCACTGTTGTCTTCTAAAACCAAGATGAAGGGACTTCTTGAAATCTTAACATCGGCTTCAGAGTATGACA
TGATTCCTATACGGCCTGGCGAAGAGGACACCGTTCGAAGATTAATCAATCACCAGAGGTTCTCTTTTGAAAACCCAAAA
TGCACAGACCCTCATGTGAAGGCAAACGCGCTTCTTCAGGCGCATTTCTCAAGGCAAAACATTGGCGGGAACTTGGCAAT
GGATCAGCGTGATGTCCTTCTATCTGCAACCAGACTTCTTCAAGCGATGGTCGATGTGATATCAAGCAATGGCTGGCTGA
ATCTTGCTCTGCTAGCTATGGAAGTAAGCCAGATGGTGACTCAAGGCATGTGGGAGCGGGACTCCATGCTTCTGCAGCTC
CCTCACTTCACAAAAGACTTGGCCAAGAGGTGCCAGGAGAATCCAGGGAAAAACATTGAAACCGTATTCGATCTTGTGGA
GATGGAGGATGAAGAACGCCAAGAGCTTCTCAAGATGTCAGACGCTCAGCTTCTAGACATTGCCAGATTCTGCAACCGCT
TCCCAAACATCGACCTTACTTACGAGATTGTGGGCAGTGAAGAGGTGAACCCAGGGAAAGAGGTTACATTGCAAGTGATG
CTTGAGAGAGACATGGAGGGGAGGACAGAAGTGGGACCTGTGGATTCACTGAGGTATCCCAAGACCAAAGAAGAAGGATG
GTGGCTGGTCGTGGGCGACACCAAGACAAACCAGTTGCTGGCAATCAAGCGTGTCTCATTGCAACGGAAAGTGAAGGTGA
AGCTGGATTTCACAGCACCGAGTGAACCAGGAGAGAAGTCATACACACTATACTTCATGTGTGACTCTTACTTGGGGTGT
GACCAAGAGTACTCGTTCTCTGTTGATGTCAAAGGATCCGGCGCTGGAGATCGCATGGAAGAATGATTTGTTATTCAGGT
TAGTTCCACAGTTTTCTGGTCATAGTTTTCGGATTTAGATTCTGTACATGGTTGTAGTTTTTGTGTTACGAACTTGGCTT
TACTAGATTCTGCTATGTGCATTGACCAACTCGCTTTCATCTATTGTTTGAGTAATTTGTTCATCAATCTGCTATTTTTC
TGTTTCGTCTGTTTTCTTTTTGCATGAGCTATGTATTAGGTTTTACTCTTGAGCATTGATTTACTTATCTAGGTATTAGA
ATACAGGTATGCTCATGGTATATATATACCTAGTATTGTGAAATGATTGATTGATAAGTTAGTGAACAATGTTGATCAGC
AAATTGTTAGAAATCTGTATAATTGGATGGTGATTTGATGTGTGCTTTGGATGGTGATTTGATATGTGTGCATCACTGCT
ATATGAAAACTGCTTTCTTGAATCATGTCTCATAAAAATCTCACATGATGTTCCTTTAAAATAGCTGATAATAGATTTTG
TATTTTGAAATCCAGAAAATGACACATAATTTCTCTTCTTTGCAGGCTATGCTGATTCTGGAGAGTGTGACTTGTCTTCC
AAAAAGCCTCCGTACCGTTTGGGTCTCTGCAATCTTAGCTCTCTGAGAATATATATTAAGGTGTAATCGTTTTTTTCTGG
TCTTTTACTATTCCAATTACTCTTTTTATGTCGTGCATCGATTTTTAATCCTATGTATGGCTTGTTTCTAGTTTTGTTTG
GACCAAACTCGACAGAGGAGCCAATGTCAAAACTACAATTTGAGTTTGTGACTTTGAAAGCTGAGATTACTTGAAAGAAT
TTTAAATGCAGCAGTGTTCATTTTGTAACATCTGAGTTGTGTGATACTGGCTTATTGAGTCACCGATAGTTTTTCCTTAA
AACTAAAATGTACTATTGCAAGTAAAAACCAAACAAAAAAAATTCATTCAAACTTGCATTATAACCAAGTAAACGTGATC
AATAGAAACTTGCAAAATCACAACCAAAATATTTGTCCAAACAATATGTAGTCAAAACAGTCTGTTGTGTTCATAAAAAA
GTCATATAACGATACACCAAAAAGAAAGAAACGGAGGTGTTTGGTTGGTAGTATATTCCTCCTCCTCCTCTTTCTTCTTC
TCCCTCCTCACTATATATTTTGAAGTTTATTAACAAGAACCAAAAAAAGTCACACTCGAAGTCTCACACCACACCAACCA
CTTCTTCTTCTTCTTCTTCTTCTACATAAAACCTAACGCC
>AT1G20960.1 | chr1:7309915-7312914 REVERSE LENGTH=3000
CTATAACCGAAAAATAATTTCCCTATAGAAATTTAAATTGCATATTGTAAAGAAGATAGTTATTCTTCATTATTTATTTT
TTACTGCCTAACTTGATTAAAATTTACTTTAAATAACTTAACCACAACTAAGCGATTAACGTTCATAAAAAGATACTCAT
CCTATATTTTCATATTGAAGATGAGAATTTTTCTTTTCCAACCTACTAACTGAAAATGACGTGCTTACTAAAACTCTAAT
GATATGTCGGTTTCGGTGGTAAGATTCAATAAATACAATACAAGACACACATTATCTAATGGCTCTTTTGTTTTCTTGCC
TACATATTATGACATTTATTTAGTTTTCCGCTGTTTGTTTATTTAGATCTACTCCACAATAGTTGACGAAGATATATTAT
ACGCGTAAATAGAATTGAAAAATACGTTAATATACGGAGACGACTTTAATTTGTAGTTGCCATTAGTTTGGTAAGCACTA
GATCGACAATAAAGTGAGTAGCTGGTAAAACTAATTAACAATATACCAACTTGAGTTAATTCGTCAAAGAGACAGCTACA
CAAATAAATCAATCAATAGGCATGAACTAACTGACAATATATGCCGCAACACGAGCTATATATATCCGTCTATGATACAT
ATTTTTCTTTATATCAAGCTTTTCAAATGTATAGGTATAAGAACTCAATTTTATGATTATCGCCTCTACACGTTGTTTTT
GTGCTTTTTTTTTTCTACTTTTGTATATATTTGGGTCATGCGTGAAGCGGTGAGAGTACTTTCGGTTGGTGGAATGTCAC
GATGAGCTTCATCTTTTGACCTTATCAATTCTAGTAGCGGTTCCTGACATGGAAATTCACGTATACATGATACGAAAACT
GTTACATTTCGTCACTTTCGTCAATATTTCTACGCATATTATTCATATATGTTATCTATTTTCTTCGTATGTTTCACAAA
AAACGTATTTTGGACTTTCTAGGGTTTGTTAAAATCTCTAATAGTTTATTCATAGTATATATGGAAGGAATATTGAGACA
ATATTACTCGAAATTTTAATTATGCATGGATATATTCAGACCAAAATGTCAATTAGCCTCCGAAATGTATAAAACAAGAT
AAAGGATTTATAGTGGTCAACCCATTATTGTTATAATAAAGGATTTTGTAGTTAACTATGATACATTGTAACACATTTGA
ATTTTGTGGCAGACTAGCGATGATTTTCTGAATGACCTTTTTCAAATCAATTGTTACTTGTAAAAATTTGTCATTAACAA
CCGTAAGTGATAATCGGTAGTTAAATATTCCTTCCATATATACTAATCAAATGCAGCGGTTAAATAATTGATAGGAAAAA
AAACAGCATAGGCATTGTTACTTTGTGTTTACACTTTTGAATAAAAAGTATTATTAAGTAAAACAAATAAATAATAAAAA
ATATTATTAAATCTTGGAATAAAGTACACCAATTTTGTCATAAATAATTAACTCCGGCAAAACTTTAAAGATAATGGAGC
CACACTATGTCACATGATCGATGCTCCCTCTAATCCGCAATAGGTGCTTACATGGATGTTTAAACCGAATTTAGGCGGAC
GAGAGTTCTTAGTTGTTTATATATACGTAATTTGTTTTGTTGTATATGTGCAGTAACAAAAATAACATCGCTTTAAAACA
AAAAAAATTGAAGTGGTTTAGCATAATTTTAGATATTAATTAATCTTGGTAAACTCTTAAAAAAACAGTTTTGTTTTAGA
ATATTAAACAAAAATACATAATTGAATATGATGCTCTTGTTACGTGGATTTCCACACATGGCCTTTTTGGGACATTTTGA
TTTTCCACGTCTCAATATTTCACACGCCTACTTATGTGATGACTGATGCGTGATTAGTCAATTTTCTGTATTAAATTACT
GTTTTGTTTGTTTGTCACCATTCTCTGTATTTCCTTAAAGAGTAAAAGAAAGTAAAAATTTAGTCACCGGTTGAGTTTTT
TTCTTTCCAAACAAGAGTTTTAATGATGGAGTGAGTTTTTCTTGTACTTTGTCATGTTGTTATGGTAGTTGATTCTTGTT
ATATCGATATATAACATGAGAACTCTTTTTAATACAAAACTATAAATTATACGTGTTGCATGTTTGAAAACTATATTATC
ACTAAGATCAATAGATCTCTTTAGAGATTTGACAAAAATAAACAAAGACATATATATAAATTTTTTGGATATTTTTATGG
ACTGCCCAGTTTTCACATGATAACACATGAACCTTCGTCTCATATACATGTGCCATCTTTTACTAATCTAAGATTGCATT
CAAAGTAATCAGCCTCCATGTCATTGTCACCATTTAAAGTTTTTCCCATTCCTTGTTCATTATTACACACACATTATATT
TGTCAGCGATTATTAATGTTGAGGTATTAATATTTTGACAATTTTAATTCTTATAATAAACAAAAACACTTGCATTCATT
CTCAAATTAACAAACGCAAAAGAAAGCATGAGACCATTGTCTTATTACGTTGGGCTTAGGAAGTATGTACAGGCCCAGCC
CAATCCATGTACAGAGTCGGTTTCGTTATTGGATCCATAGTTTCAAAACGGCATCGTTAAAGTTTTCCACCTTAAGGCGG
TATCGCTAGCTTATAGAAAGAATTCGCAGTCGAATAAACGAAGGAGTGTCTCCTTTAGTCATTTAGGTCGATTATTAGGA
GATAGAGGACGTGAGAAGGGAGAGATCTGAGTCTCCTACTAGGGTTTCTTCTACTGGATTGATTCGTTGCAGAGAGTGAA
GCTAAGAAGAGATTTTCGTAGCTGTTTCTGTAAGTTTTTTTTAATCTCCGTTTCCTCGATTTGGGTGTGGTTTTATTAGG
GTTTATCATCTCTGGGAGCTTCTTCGTTTCACTTTTGGTTCGTTTCTTCGATTTGAGGTTAACATTGTGTATTTTTTTTT
GTTCCTGTTTGATTTGGTTTCTAGGTTTTCGGATTGGTAG
>AT1G20960.2 | chr1:7309915-7312914 REVERSE LENGTH=3000
CTATAACCGAAAAATAATTTCCCTATAGAAATTTAAATTGCATATTGTAAAGAAGATAGTTATTCTTCATTATTTATTTT
TTACTGCCTAACTTGATTAAAATTTACTTTAAATAACTTAACCACAACTAAGCGATTAACGTTCATAAAAAGATACTCAT
CCTATATTTTCATATTGAAGATGAGAATTTTTCTTTTCCAACCTACTAACTGAAAATGACGTGCTTACTAAAACTCTAAT
GATATGTCGGTTTCGGTGGTAAGATTCAATAAATACAATACAAGACACACATTATCTAATGGCTCTTTTGTTTTCTTGCC
TACATATTATGACATTTATTTAGTTTTCCGCTGTTTGTTTATTTAGATCTACTCCACAATAGTTGACGAAGATATATTAT
ACGCGTAAATAGAATTGAAAAATACGTTAATATACGGAGACGACTTTAATTTGTAGTTGCCATTAGTTTGGTAAGCACTA
GATCGACAATAAAGTGAGTAGCTGGTAAAACTAATTAACAATATACCAACTTGAGTTAATTCGTCAAAGAGACAGCTACA
CAAATAAATCAATCAATAGGCATGAACTAACTGACAATATATGCCGCAACACGAGCTATATATATCCGTCTATGATACAT
ATTTTTCTTTATATCAAGCTTTTCAAATGTATAGGTATAAGAACTCAATTTTATGATTATCGCCTCTACACGTTGTTTTT
GTGCTTTTTTTTTTCTACTTTTGTATATATTTGGGTCATGCGTGAAGCGGTGAGAGTACTTTCGGTTGGTGGAATGTCAC
GATGAGCTTCATCTTTTGACCTTATCAATTCTAGTAGCGGTTCCTGACATGGAAATTCACGTATACATGATACGAAAACT
GTTACATTTCGTCACTTTCGTCAATATTTCTACGCATATTATTCATATATGTTATCTATTTTCTTCGTATGTTTCACAAA
AAACGTATTTTGGACTTTCTAGGGTTTGTTAAAATCTCTAATAGTTTATTCATAGTATATATGGAAGGAATATTGAGACA
ATATTACTCGAAATTTTAATTATGCATGGATATATTCAGACCAAAATGTCAATTAGCCTCCGAAATGTATAAAACAAGAT
AAAGGATTTATAGTGGTCAACCCATTATTGTTATAATAAAGGATTTTGTAGTTAACTATGATACATTGTAACACATTTGA
ATTTTGTGGCAGACTAGCGATGATTTTCTGAATGACCTTTTTCAAATCAATTGTTACTTGTAAAAATTTGTCATTAACAA
CCGTAAGTGATAATCGGTAGTTAAATATTCCTTCCATATATACTAATCAAATGCAGCGGTTAAATAATTGATAGGAAAAA
AAACAGCATAGGCATTGTTACTTTGTGTTTACACTTTTGAATAAAAAGTATTATTAAGTAAAACAAATAAATAATAAAAA
ATATTATTAAATCTTGGAATAAAGTACACCAATTTTGTCATAAATAATTAACTCCGGCAAAACTTTAAAGATAATGGAGC
CACACTATGTCACATGATCGATGCTCCCTCTAATCCGCAATAGGTGCTTACATGGATGTTTAAACCGAATTTAGGCGGAC
GAGAGTTCTTAGTTGTTTATATATACGTAATTTGTTTTGTTGTATATGTGCAGTAACAAAAATAACATCGCTTTAAAACA
AAAAAAATTGAAGTGGTTTAGCATAATTTTAGATATTAATTAATCTTGGTAAACTCTTAAAAAAACAGTTTTGTTTTAGA
ATATTAAACAAAAATACATAATTGAATATGATGCTCTTGTTACGTGGATTTCCACACATGGCCTTTTTGGGACATTTTGA
TTTTCCACGTCTCAATATTTCACACGCCTACTTATGTGATGACTGATGCGTGATTAGTCAATTTTCTGTATTAAATTACT
GTTTTGTTTGTTTGTCACCATTCTCTGTATTTCCTTAAAGAGTAAAAGAAAGTAAAAATTTAGTCACCGGTTGAGTTTTT
TTCTTTCCAAACAAGAGTTTTAATGATGGAGTGAGTTTTTCTTGTACTTTGTCATGTTGTTATGGTAGTTGATTCTTGTT
ATATCGATATATAACATGAGAACTCTTTTTAATACAAAACTATAAATTATACGTGTTGCATGTTTGAAAACTATATTATC
ACTAAGATCAATAGATCTCTTTAGAGATTTGACAAAAATAAACAAAGACATATATATAAATTTTTTGGATATTTTTATGG
ACTGCCCAGTTTTCACATGATAACACATGAACCTTCGTCTCATATACATGTGCCATCTTTTACTAATCTAAGATTGCATT
CAAAGTAATCAGCCTCCATGTCATTGTCACCATTTAAAGTTTTTCCCATTCCTTGTTCATTATTACACACACATTATATT
TGTCAGCGATTATTAATGTTGAGGTATTAATATTTTGACAATTTTAATTCTTATAATAAACAAAAACACTTGCATTCATT
CTCAAATTAACAAACGCAAAAGAAAGCATGAGACCATTGTCTTATTACGTTGGGCTTAGGAAGTATGTACAGGCCCAGCC
CAATCCATGTACAGAGTCGGTTTCGTTATTGGATCCATAGTTTCAAAACGGCATCGTTAAAGTTTTCCACCTTAAGGCGG
TATCGCTAGCTTATAGAAAGAATTCGCAGTCGAATAAACGAAGGAGTGTCTCCTTTAGTCATTTAGGTCGATTATTAGGA
GATAGAGGACGTGAGAAGGGAGAGATCTGAGTCTCCTACTAGGGTTTCTTCTACTGGATTGATTCGTTGCAGAGAGTGAA
GCTAAGAAGAGATTTTCGTAGCTGTTTCTGTAAGTTTTTTTTAATCTCCGTTTCCTCGATTTGGGTGTGGTTTTATTAGG
GTTTATCATCTCTGGGAGCTTCTTCGTTTCACTTTTGGTTCGTTTCTTCGATTTGAGGTTAACATTGTGTATTTTTTTTT
GTTCCTGTTTGATTTGGTTTCTAGGTTTTCGGATTGGTAG
>AT1G20970.1 | chr1:7311338-7314337 FORWARD LENGTH=3000
ATCCATGTAAGCACCTATTGCGGATTAGAGGGAGCATCGATCATGTGACATAGTGTGGCTCCATTATCTTTAAAGTTTTG
CCGGAGTTAATTATTTATGACAAAATTGGTGTACTTTATTCCAAGATTTAATAATATTTTTTATTATTTATTTGTTTTAC
TTAATAATACTTTTTATTCAAAAGTGTAAACACAAAGTAACAATGCCTATGCTGTTTTTTTTCCTATCAATTATTTAACC
GCTGCATTTGATTAGTATATATGGAAGGAATATTTAACTACCGATTATCACTTACGGTTGTTAATGACAAATTTTTACAA
GTAACAATTGATTTGAAAAAGGTCATTCAGAAAATCATCGCTAGTCTGCCACAAAATTCAAATGTGTTACAATGTATCAT
AGTTAACTACAAAATCCTTTATTATAACAATAATGGGTTGACCACTATAAATCCTTTATCTTGTTTTATACATTTCGGAG
GCTAATTGACATTTTGGTCTGAATATATCCATGCATAATTAAAATTTCGAGTAATATTGTCTCAATATTCCTTCCATATA
TACTATGAATAAACTATTAGAGATTTTAACAAACCCTAGAAAGTCCAAAATACGTTTTTTGTGAAACATACGAAGAAAAT
AGATAACATATATGAATAATATGCGTAGAAATATTGACGAAAGTGACGAAATGTAACAGTTTTCGTATCATGTATACGTG
AATTTCCATGTCAGGAACCGCTACTAGAATTGATAAGGTCAAAAGATGAAGCTCATCGTGACATTCCACCAACCGAAAGT
ACTCTCACCGCTTCACGCATGACCCAAATATATACAAAAGTAGAAAAAAAAAAGCACAAAAACAACGTGTAGAGGCGATA
ATCATAAAATTGAGTTCTTATACCTATACATTTGAAAAGCTTGATATAAAGAAAAATATGTATCATAGACGGATATATAT
AGCTCGTGTTGCGGCATATATTGTCAGTTAGTTCATGCCTATTGATTGATTTATTTGTGTAGCTGTCTCTTTGACGAATT
AACTCAAGTTGGTATATTGTTAATTAGTTTTACCAGCTACTCACTTTATTGTCGATCTAGTGCTTACCAAACTAATGGCA
ACTACAAATTAAAGTCGTCTCCGTATATTAACGTATTTTTCAATTCTATTTACGCGTATAATATATCTTCGTCAACTATT
GTGGAGTAGATCTAAATAAACAAACAGCGGAAAACTAAATAAATGTCATAATATGTAGGCAAGAAAACAAAAGAGCCATT
AGATAATGTGTGTCTTGTATTGTATTTATTGAATCTTACCACCGAAACCGACATATCATTAGAGTTTTAGTAAGCACGTC
ATTTTCAGTTAGTAGGTTGGAAAAGAAAAATTCTCATCTTCAATATGAAAATATAGGATGAGTATCTTTTTATGAACGTT
AATCGCTTAGTTGTGGTTAAGTTATTTAAAGTAAATTTTAATCAAGTTAGGCAGTAAAAAATAAATAATGAAGAATAACT
ATCTTCTTTACAATATGCAATTTAAATTTCTATAGGGAAATTATTTTTCGGTTATAGTAGTAGCACAATTGAATCTTATT
GATGTATTTGAATTATACTAAATATTTTCATTGTATCACCCAATAAAAAGCTTTAATGAAAGAGACCAAAATTAGGAGGT
TAGATATTACATAATCATCGTTAATATGCAATCAATATAATTCATGAAACGAGAGAGTTAAGAATGAGAACGTCGTTTTC
TAATGTGGAACAGAAATCGCATATCCGTTTTCGTAATAGCAAGGCCCATCCCTTCTCACGCGCTACTTTATCCGACCCGA
TCCAACCTGATCCGGATAATATAACGAATTATGGTAAATCTTTGAATTAGTGTTAATTAATATTGTTGGCTAAAATCTAA
CTAAAATACTACAACTTGCTATGGTGATGTCAAAAACTGCATTTCATCCTATTAAAGGATGCCACGTGTATTTATCTTAT
TAAGTCCATTACAAAATGTGATCTTTTTACCTATAATCATGGATGATAATTTTTCAATATATTAGTATTTTTAAACATAT
TTTGAAAAATTATTAATTCTTATCTCAAACACCACTTTAATCATTAAGAAGCTCCTTTAATTTTCCCTTCGGAGTTAAAT
TATCCTTTTCACTTTAAAAATTAGAAAGTCTTGCAAAATAAGAAAATTTCTGAAACTTATAGATAATTGATTTGTCATTT
TCAACAAAAGTTCTATTAATCCTCCTTTCATAAATATAAAAAGATGAAATCCTTTTCTTCATGGATAAAAGTATATTTGG
ATATGATATTAATGTTTAATGACGTCATTAAATAGTAGCAATTAGTAATAATGAATAATGATGACAATCATAAACAGAAC
TTGAAGTTAACAATTTTAACACTGATAAAAACATTTGGATAAATCTCTGTATCCAAGATTTACATGTTCCAACAATATAC
GCTACTATATATATATTTCTTACTAATTAAAATGAGTTTTAATGCTAATCTATGCTAATCAAAATATGAAAAATACAAAG
ATATTGGTTAATCGATAAATACAATAAATCAGATTAACGAAGCCCTCTGTTCAACAAAGAGGCTTCTCGATCTCGTCCTT
AATTCCTTCCTTCTCTAAGCCAGCTGTTTTCTTCTTCTTCTTCTTCATCTCTCTCTCTCTCTCGTCTCCTACTCTCTCTT
TGCTCGGACCAAAATTTCCTCAAATTCCTCCTCTGTTAATCGCCGGCATTGTCTTTCTTACCGATCCGACTATCTCAGCA
TTCGAAATCTCCGGCGACAAAGCCTGATCTCAAGGTTAGTTGCAAATCGCTTTTTTATTTTCCCTGAAATTTCTCTGATC
TCCGTCCATGTCGGTTTAGTTTTTTATGGTCGTGAATTTTCGTTAGAGCTGGCTGCAATTTCGTTTGATCTGATTTATTC
TTACGCCTTTGATTAGCTTATCGTTCGTGAAGCGGTGAAA
>AT1G20980.1 | chr1:7322042-7325041 FORWARD LENGTH=3000
AGGGTAGTAGTCGAATTATAGTTTGTCATACGAAAGAAATAAATTAGAAACAAATTATAAAAATTAGAGATAGAAGAGAA
GTGATTAGTGAGTTTATGGTCCAATCCATTGAACTCGACTTTCCGTACCAACTCACAGCTATTTCCCTTTAACCTTTTTC
CACTTTAAATTAATATAATTATGTACATAAATGTATACGCATATATATAACCATCAAAAGTTAACGATCAGCTTACAAAA
TGATGACATCTTTAGAGAAAGAAAAAAAAAGAAGCAATTACACTCTCTTTTATTTTTGTCAACTCTTAATTCCACTATAT
TACAATATGAATGGTTTTTGATGATTAATTTTGATGAAGAATGAAGAGAGTGAAAATATTAGATTTTTTCAAATGTTTTT
CTAGATATTCTAATTAGTTCTTAAAACATAATTTTAGCTACCATTTCATCTAACATATTCTACTACAATTCACTCTCTGT
ATTTTATTCATCTATCATTCTTATACTAAAACTTATCTATATAAAATTTTCTTGGTACCCCTTTTCTTCTTTTTTATTCA
ATATATTATTAGGCATATAAAGACACAAAAGGGAAAAAAAAGGATTAACATCACCATTAGTAAGGAATGTAAGAATAGAT
GTAGAAGTAGAACGAATAAAAGGTTGACACATTAATAAAAAAATGAGACACGATTAACAACGATAGATTATAATAATGTT
AAAAATACTCATAAAGAGCGAATTAATAACAACGTCGTTTTATGGAACAAGAAGAGAAGAAGAAGGACAATGAGCCACTT
GCATGCGCGTAGGGACGATACATAAAACCCGTACGTGTGAGGTGTGGCCTCTCTATCTCTTGTCTTGTCCAATCTGGTGT
ACTAATGTCTTGAGGAGTGTTACTTTCGTAGTTATTCAGATTCCGTATGGGTAATGATGTCGTTTCACTTATCGACAGGT
TTTGGGTGGGATTGTTTTTTTCCCTTAACCTTACGTGATCGCGACGACTTCTCCGTAACGCGGTGTCGAGATCTAAGCTT
CGTACGTAAACTAAGCTCTTGGAATTTAAATGATATATGTAAACACGAAAGATATTTCTAAGTTAGTTTTTACAATCTAA
ATTTCAAACCGAAATCTAAACTAATCTTCGAAACGTATACAAAAAAACTGAGTATGTTTATCATTTAAAACCTATAAGTA
ACTGATATACTTCTTACATAAGCTTCTGTACATCTCAGTTCTATAATCGATTAGACAATTTGTTAGGCAAAAATTGTTAG
TACCATGTCCTAAAAGAAAAGTCGACGATCGTTTCGTTATCACTAACCACTTAGGCATGTTACATGTTCATAACTAAATA
GTACAACGATTAAATAAATATAGATATATTACACGGGATATGAGTTATAAGATAGTTGGTTCGTGGGACCTACATTAAAA
GATGGTTTATAATAATGATTTGGACTGTTAAATTCTATATTTTTAGCCCGTAGAAATCATTCTATTCGATAAAAACGTAA
CAGAGTGATATAAAGAATTAAAGATCGATCGAGGTTGAGGTTCGAAATAACGTGGTCAAGATATGGGAAGAATATATAAT
TATAGAAGAATTTAGAAGAATATTGATAAATGTTAATATTGAAATTTAGGAAGTTTAACATTATCTTTAAATATATTATT
TATATTTATGTTTATCTTAATCTCTATACAAAAGAATGTAAGTTATAATATTATCTTTATGAGAATCTATTACATTTTTT
CTTATAAACACTTTGTGTTCTTTACTTTTATTAAACTTATCGGTTATCATTAATCAACTTATTATGGTATGGTAAATTAG
TGCAGTAATGCAAGACTTACCTTCAAATCAAAAGACAATAGTTCGAGTTTTTCTTTCAATTTTGTTTGATATCATACTGG
TTTTAAATACCAAAACTACTAAGATTTTCACATATGAAAAGTTTAATCTAAAATTTTAGTATGAAATCCTCCAATTATAT
TTTAGAAATGACAAAAAATATTTTCTCCTAAGAAAATGTTCTATTTCATGATATAAACTTCATGGTAATTATAGACTTTT
ACATTAACTATAAGAAAATACACAACATATGTGTCAATGTTTTGAATCTTAGGTACACATATCCCAAAACTCAACTATAT
AAATCAAACATAAAATACATCAATGATCTAAATATCTCCTGCCACATGAATTTTTTAAAACTCTTTTAACAAGAATTGAC
TAGAAAGAAAACTCTTTAAAAAATATGTTGACTAGAAAGAAACTCGTTAACAAAATACATAAATGGTGTGAAAACTAAAA
TGGATCCGTTAATTCAGGGTACGAGAATTTAAAGAGAAACAGTGTTGAAATTACTTTTAACTAGATAAAAAGCAAAATGA
AGTATCTTGGATCCTTCGACTACATATCTCTCTCATATGGGCGGCTCGAATAAATATCAGAAAAATACCCTCACTACTCT
TCAAATTTACACAATATGCCATCACCGTAGAAAACAAATAAGGAAAAAAAAAAGCTATCGTAGAAGGTAAGGACTTGAAG
ACATCAGAGACCAAGGACCAAAAAAAAAAGAAAAAGCTTTGATTACCAGAAGAAGAAGAAGGACAAAGTTTGAGACTTTG
GAAGATTTGAAGAAGGAAGCTCTAAGCTGGTGAGGAGAGAAAATCAAATCCTTTTCTCTTAGTTTCCTTGATTGGATCGG
GAAAATCTACAAGTTGAAAGATTCGTTTTTTGAAATCATTTCGAATCTGAACATTCGATTTCGAGTCATGTTTTGCTTGA
TTTGTCTTAAGCTTTCGTTGAATCGAAGAAGCGTTTATGCTTGAAAGCTCAGATTTTGTGTTTACTGATTAGCTAAGAGT
TAGATATGATGAGTAGCTACGTTGGTTCGTTCCTCCCCTAGAGATCTCCAACTGAATCATCTTCTTCTTCAATCTACAAA
AGGAGGACTTTGAAAAAGGGTCAGACTCAGATCGAGAGAT
>AT1G20990.1 | chr1:7331947-7334946 REVERSE LENGTH=3000
TTAACCCTAATAGTATAACCCAAGTGTAACGAACTTTAAATTTGAAGTAACAATTTTTTTTTTTGTTTGTAGAATTATCC
ACAAGCATACATACGAATAGTAAACCACGCATAGCCATTAGAGTAGTGATATGGTCGACTAACCCTCCGAAATGGTGAGG
AGTTGTATGGAAGTTACTTATCAATTCGAAATTGTCATCCGAAAATTTAAAAGGACTCTTCGTATAAGGGTAAAGACAAG
GAGCAAAAAAGTAAAGACAAGAAGGTGAATGAATGATATAATCTCAGAGAAATGAATAAACTATGAATACGCATGAAGAT
ACGATCGACATCATTCATCGGAGTTAGGTCCTCGATTTCGGGAAGGAGCTTTTCAAAGGAACCAAACCAAGTATACGGAC
AAAGATTACGCTATAAAAGTATTTAGCCGACAAGAGTCACTATCCTACGTGTCTCTTTAACAGTACTAGGATCAATCCAG
GTTCATCGATCCCTATTTTACATATAACGAACGTAAAATAATTCGTATTTACGAAACTGCCATCTTCGTCTAATGAGTTT
ATTACTTTATTTGATCCGTATGGGCTAATACGAGCTAGCTACATCCGTCTGGGTCATGTATTGTGTAATGACATATTATG
GGCTTTACAAACCAAATTAAGCGTTCTTCCAAGCCCAATTGAACCTGCCTCAGGCCCTCAACCTCAACTCTCTCTGAAAG
GGCACTTTTGTGAGTTAGTTTTTTTTTTTTCTTTTTTCTTGGTGTGAATTTTGCGAGTTAGTTTGATCTACATGTACTTG
ATAAATGAAGATAAAACAGGATTAAAAAAGTTTATATGTAACACATCCGTCAGAAAATTATAATAGACACCAAAACTCTC
GAAGGTGCAGAAACAAAAGCAGCTAGAGAGTATAATCTGATGATCATAAATTCATAATTAGGACTTAGGAGCAGAACCAA
ATTAAACGAAAAGAATCTGAAGTAAAGAAAACCAAAAACATTTCCTGTAAGACTTGAATTATACTTTAACCGAACTAATC
GAATCGAACTGCACTGTAATGTTAACTGAAATATCCGTATTTCTAAATAACCAAAAACGTGCATGCATGTGTGAATTGCA
TACGGTAATTTTTTTTTTTTTCTTTTCTTTCAAATTCACATAACTCATCGTCATCTATATGTCCTCTCTAATAGATTTAA
CACCTTAATTACCTAGAATTTGGACTCTTACTTTTCTATAACGTCACACCGAACCAAAATGAAATAACTTCAGTTATATT
TTTATTAAACCAGAATAACCTAACCAAAAGAAAACGAAATGTTCATTTCTAAGCATATCTAGACAGATCTATCCTCAAGA
ATTCATTATCAGAACAATATGTATGAGAATACAGAGAAACTACTGTTACTATGGCTAATATATAAATATTCTCATATTCG
CTTTCTTTATATATCTATACGTGTTTCATTTTTGTCTAATGGAGAAAGTAATTGTCGAGAAAGAATGATTAATCCAATGA
TGACTAATCTAGAGATGAAATGACAGTGTGGAATAACTTGTGGAATTGAACAAAGTTAAACAATTGGCTAGATCAAGACT
TATAGTCAAGTTTTGATGTGTTTTAATTGAGTGAGAATCTTTCTCATAGTGTCAGTCCTCTGTTGTTCGTTGATGCTCTT
CTCCTCCCCTTACAGCGCATACACAGCAGAAAGTTTATCGTTGCTTATAATATATTTTCTTCCTTTTTAAATGGTTGAAA
TTCATCATAAATCTCAAAAGTGTAACAAATAAATGGTGAATCTCTCTAAATTTCAATTATTATTTCTATGATTTGGTTAC
CTTTGAGCACTCATAAACGTTGTTTAGTCCAAGTTTTGAGATCCTTATATGATAGTGTTTTTCATGATTCATATTTTTTA
AAAAACGAAACCCTAAGTTTGAGTATTTTCATAGGGTGTGATATTTTTGTAAAAACTTTCTTGTAACCCTACCATTGAAT
AAACAAATACAACTTTTGAGCTGGTATTTACGAAAAATTATCTATGTTTGGGGTTTGCTTGGAAACTACCACTACAAGTA
GTGTTTTGTATGATCTCGCGAGGAATAAGAATTAAATCGGGGCCCAATACATTTCTGTGATTATATTCCAATGTCGGATT
TGGTAGGGAACTAAGCATTGAAAACCTTTGTTTTTCTCTTCCACTTTTGCCTAAACTCAACATAAAATGTATGCGACTTA
AAAGACAAGTGCTCCAAAACATTTCTTAACAGGATTGATGTTTTAAACTTAATATATAACTAAATATCCCACCGTGACAT
ATAAGAAACAAAAAACCTCAGTCTATAAATATATTATAGTTAGAATTATGGAGTTATGGATATGAACTTCAATTTATCGT
GTGATTTTGTAACCACATTTGTTAAACGATGTTGGGGGCTAATCCAAAGGATATGTCGAAGATGTGATCGCCAGTAGCCG
GACATAAGACTTTAGCTATGATTGATAATTGATAGATTCTGGGTATAGGAAAATTCATGGTAAAGCTATAAATTAGTTTT
GAATAAATAAAACAAGAGAATAACACAATATTGACAAAAGAGTGCAAGCCATAATTTTCACGTACGGTGGTTGCCGACAA
GTAATTTAGCTAAATTTAAGAAATAGTGCAGTTCTATTAACTCTGTTCCTTGTTTTTTTTTTTTTTAACTTCTTATTTTT
TAAAACGTAAACGCCCATGCAATTACATGACAAATAAGTCCACAAAGCATCTTCTTTTCTTTCTAGAAACCTAAAGCAAT
TATATTTCTCATCTATCGCAAAACCTGTCTATGTAACTATAACAGTTTTCAATATCTCTTTCCACCATAAATAATCTCGC
ATCCAACTCCTAATTTCACCACTCCATATTTCACTTTCGTACCATGCACACAAAAGAAACCCTAATTAATCAGTCATAAC
TTCCACCACCAACTCAAAATATTCATTCTTAAAAAGAAGA
>AT1G21000.1 | chr1:7334919-7337918 FORWARD LENGTH=3000
TACACTTGGGTTATACTATTAGGGTTAATTACTCGAACTTATTTCTTTTAACAAAACCTAGAGTTTTTCTTGTTTCTATT
GTACCATATATATAAACGTGTTTGTTAGTGAAATTGTTTAATGCATGAAAAACTCGATATCTTTTCCTGACTTTCTTAAT
AGTTTTATATTTGTGAGTTAATATCTTTCTATCTCCATATTATTTGTGTGTTGTTTTTGTGTTGTCAAAACAAATAAAAT
CATGAGAGATAGCTTAAACATAATTTTGTTACCCTTTTTTTAAAGTCAATTAAGAGTAAGCAAATATTTAATCTTTTTGT
TATTAAGAATTGATAAGATTTTATTGAATATATTAATTCATCTGCATCCTAGATTTTTATAAAATAGTTCATTGTAAAAA
GTGAATCGCCGAGTTATATATGCGTATCTAATCTAAGTATCATCACGACGTTCAGCTCTAATCTAAATCAAACCACAAAG
TAATCAATATTGTAATTTTCTAAGTTTAAGGACTTCTTTTGTTTTGGAAGCGTGTAATTAATTAAGGGCCAAACATGTTT
TTCCATTGGCTCTTCTTTGCCACCAGAAGCAAGTTGCAAAAGAGAGTGAAGCACCCAAATTGATTAAAAAGAATTAAAAA
AAAAAAAAGGGTTCAAATCCTTTCCATCGTGCTGCAAATTGCACTTTTTGTTGGTCATCCAAATTGCTCATTAATCTTCG
TTAAAAAATATATAACATTTGGGTGATGATTAAAAAAGTAGACTGTAGTGGACCCGCCACACCTAATCGTACCCAATGAT
AATCCGGTAAGGTTCGGTTCCATTTGTCCGCATTCCCAAACTTAGAAAATGAAACGGAAAGAAAAACATAATGTGTTTTA
GTTTTTATCTTAAAAAACTATAGACAAAAACTCAAAACATTTTTCGGATTGTATACCAATAAATAGAGAGAATGTAGTTT
TAACCTCGCAAGTCTCAACTGATGATCCGACTCGTCCAAAGCATGTTTATAGATTTAACTAGTTTAGCTACCATTCAAAT
TTGATTTTTAGGTTACCGTCCATTTTTATAGGACCAATTCTATAAGAAGTGGTTTAGATATCGGGTAGATTTTCATTTTC
CGACTTCATGCATGATTTAGTTCTTAAAACTTGCATGTTTGGCTTCTACTAAGACAACCCTCGTTTTTCTGACGACTCAC
GTGGTCAAACGGTGCACAAAGGTCACGTGAGGCACGTGCGTTCTACTGTTTAAACGCCTCTTCTCTTTTGCTTCTTTTTT
GCCAATTTGAAAGAGATAAGAATACAAATTAAAAAGATGTTTCTTCCACTTTCCTCATCGCCGTTCTATGCTCACTTTCT
TTGGTCGGATTTCCAATTACATTGTTAACTATTAGTGGTCACATAATTTTTTCATGACGTGGATCACACTTCTCTTTTTA
CATGTCTATCTCCTTAATTAGTATCTTTAATTGCTTTCGACATCAAAAGCTAATATCTATGTTTTACACTCTATTAGTTG
TTTAATATTCACAATATTCAATATCAAATCTCACCGTATTTGGAAAATGTTTATTAGTTCAGTACATGACACACTCGTAA
TCAACATTTTGAATTTTTTAAAATGTTTTATTTGTTCAGTACATGACACACTCGTACATTTCGAATTGCTTACTTTTTTT
GCTTTAACAACGTCCAAGTACAAAGGAGATTCTCTAAGACTACAGGATTTGACTTTTTACCAGAGAATCTATCAGGTTAA
AAACGATACACACACACACACACAAATTTACAAAAACAACTCTAGTCTCTCTACTTCTAAAAGTTTAATAATTTGTTTTT
AACTTTGAACTACAAACGAACTCCATTTATTGTTTCTTGGATCACGTTAAGTAACGTGGCAGCTGAACGTTGACCTATGA
CTCAAAGTGAGTCCCACTCTAACTATCATCTTGACGGCTCAGAGTTCTCCACGAGTGTGAAGTGTCAATCGGAGGAGGGG
GTAAAACCGTAAAAGCTTCCGACACGTCCCACGAAAAAGGATAATACGAGAAGGCTCTTCTCATCATCCAACGGCTCACG
ATTTAACAAGACTAGTCTCGCTTCTGTCTCTTCTCATACCCGTCGATCTGTCTTGGCTTTTCAGCTATCGCCACCTCTTC
TCTCTTTTTTGCTTATCTCTTCAATTTTCGGATTTAAATTTTACGAAAAACAAAGAATTAGGATAATACTATTTGTCTCT
CTAATTCTGACCATAATTAATTTTTATTTTCATATTTGACTTTTACAAATTCAAGTGTGGGAGTTCCTTTATTCTTGTTG
TATCACTCTCAATGCTTAACTAGATTTGACATCCACATATGTGTTTGTCCGCTTATTATACATATGATGATATGAAAATA
TATCAATCATTATATCATTCGTAAGCTGAAAAATTAGTATGCTATTTTTTTCTATGTCGAAACGTAATTATTTATGACCA
TATTTGAACAATAATATCGCATTTTCACCTTTTATTTTTAACCTTTTAAGACTTTCCTTTTAGGTCTTCTAGATGCACAC
TGGACAGACACGCATATTCAAGATACGTGTGTTTTTGGAGGACTTCAAAAAAAAAAAACGAGATAATGATTTTCCCAAAT
TACATAAAGAAGAAAACAAATTGATTTTCCCAAATAAAGGAGTCAGAAAAATATAATTTAGGAACAAACAAAAAAGATAC
CTTTAATAATAAACAAAAATAACTCTAAAAATATTTTAAAATGAAATTCGTATGAAATATAAACCGCATAAACTTATCGT
GACCGCCTTCAAATAAAAATAAAACCCTTTATTTTCTCTCTTTCAGCCGCCGCTTTCACTTACCTCTTCCTCTTCCTTCT
TCTTCTTCTACCTTCTTCTCGTAAAGGTTTTGCTACACACTGGAGCTCGCAAATCTGGCTATCGAAAACCACAATCACAA
ACTCAACTTCGGGGCCTTCAAGGCCAATCACAAGAAAGTC
>AT1G21000.2 | chr1:7335013-7338012 FORWARD LENGTH=3000
AACGTGTTTGTTAGTGAAATTGTTTAATGCATGAAAAACTCGATATCTTTTCCTGACTTTCTTAATAGTTTTATATTTGT
GAGTTAATATCTTTCTATCTCCATATTATTTGTGTGTTGTTTTTGTGTTGTCAAAACAAATAAAATCATGAGAGATAGCT
TAAACATAATTTTGTTACCCTTTTTTTAAAGTCAATTAAGAGTAAGCAAATATTTAATCTTTTTGTTATTAAGAATTGAT
AAGATTTTATTGAATATATTAATTCATCTGCATCCTAGATTTTTATAAAATAGTTCATTGTAAAAAGTGAATCGCCGAGT
TATATATGCGTATCTAATCTAAGTATCATCACGACGTTCAGCTCTAATCTAAATCAAACCACAAAGTAATCAATATTGTA
ATTTTCTAAGTTTAAGGACTTCTTTTGTTTTGGAAGCGTGTAATTAATTAAGGGCCAAACATGTTTTTCCATTGGCTCTT
CTTTGCCACCAGAAGCAAGTTGCAAAAGAGAGTGAAGCACCCAAATTGATTAAAAAGAATTAAAAAAAAAAAAAGGGTTC
AAATCCTTTCCATCGTGCTGCAAATTGCACTTTTTGTTGGTCATCCAAATTGCTCATTAATCTTCGTTAAAAAATATATA
ACATTTGGGTGATGATTAAAAAAGTAGACTGTAGTGGACCCGCCACACCTAATCGTACCCAATGATAATCCGGTAAGGTT
CGGTTCCATTTGTCCGCATTCCCAAACTTAGAAAATGAAACGGAAAGAAAAACATAATGTGTTTTAGTTTTTATCTTAAA
AAACTATAGACAAAAACTCAAAACATTTTTCGGATTGTATACCAATAAATAGAGAGAATGTAGTTTTAACCTCGCAAGTC
TCAACTGATGATCCGACTCGTCCAAAGCATGTTTATAGATTTAACTAGTTTAGCTACCATTCAAATTTGATTTTTAGGTT
ACCGTCCATTTTTATAGGACCAATTCTATAAGAAGTGGTTTAGATATCGGGTAGATTTTCATTTTCCGACTTCATGCATG
ATTTAGTTCTTAAAACTTGCATGTTTGGCTTCTACTAAGACAACCCTCGTTTTTCTGACGACTCACGTGGTCAAACGGTG
CACAAAGGTCACGTGAGGCACGTGCGTTCTACTGTTTAAACGCCTCTTCTCTTTTGCTTCTTTTTTGCCAATTTGAAAGA
GATAAGAATACAAATTAAAAAGATGTTTCTTCCACTTTCCTCATCGCCGTTCTATGCTCACTTTCTTTGGTCGGATTTCC
AATTACATTGTTAACTATTAGTGGTCACATAATTTTTTCATGACGTGGATCACACTTCTCTTTTTACATGTCTATCTCCT
TAATTAGTATCTTTAATTGCTTTCGACATCAAAAGCTAATATCTATGTTTTACACTCTATTAGTTGTTTAATATTCACAA
TATTCAATATCAAATCTCACCGTATTTGGAAAATGTTTATTAGTTCAGTACATGACACACTCGTAATCAACATTTTGAAT
TTTTTAAAATGTTTTATTTGTTCAGTACATGACACACTCGTACATTTCGAATTGCTTACTTTTTTTGCTTTAACAACGTC
CAAGTACAAAGGAGATTCTCTAAGACTACAGGATTTGACTTTTTACCAGAGAATCTATCAGGTTAAAAACGATACACACA
CACACACACAAATTTACAAAAACAACTCTAGTCTCTCTACTTCTAAAAGTTTAATAATTTGTTTTTAACTTTGAACTACA
AACGAACTCCATTTATTGTTTCTTGGATCACGTTAAGTAACGTGGCAGCTGAACGTTGACCTATGACTCAAAGTGAGTCC
CACTCTAACTATCATCTTGACGGCTCAGAGTTCTCCACGAGTGTGAAGTGTCAATCGGAGGAGGGGGTAAAACCGTAAAA
GCTTCCGACACGTCCCACGAAAAAGGATAATACGAGAAGGCTCTTCTCATCATCCAACGGCTCACGATTTAACAAGACTA
GTCTCGCTTCTGTCTCTTCTCATACCCGTCGATCTGTCTTGGCTTTTCAGCTATCGCCACCTCTTCTCTCTTTTTTGCTT
ATCTCTTCAATTTTCGGATTTAAATTTTACGAAAAACAAAGAATTAGGATAATACTATTTGTCTCTCTAATTCTGACCAT
AATTAATTTTTATTTTCATATTTGACTTTTACAAATTCAAGTGTGGGAGTTCCTTTATTCTTGTTGTATCACTCTCAATG
CTTAACTAGATTTGACATCCACATATGTGTTTGTCCGCTTATTATACATATGATGATATGAAAATATATCAATCATTATA
TCATTCGTAAGCTGAAAAATTAGTATGCTATTTTTTTCTATGTCGAAACGTAATTATTTATGACCATATTTGAACAATAA
TATCGCATTTTCACCTTTTATTTTTAACCTTTTAAGACTTTCCTTTTAGGTCTTCTAGATGCACACTGGACAGACACGCA
TATTCAAGATACGTGTGTTTTTGGAGGACTTCAAAAAAAAAAAACGAGATAATGATTTTCCCAAATTACATAAAGAAGAA
AACAAATTGATTTTCCCAAATAAAGGAGTCAGAAAAATATAATTTAGGAACAAACAAAAAAGATACCTTTAATAATAAAC
AAAAATAACTCTAAAAATATTTTAAAATGAAATTCGTATGAAATATAAACCGCATAAACTTATCGTGACCGCCTTCAAAT
AAAAATAAAACCCTTTATTTTCTCTCTTTCAGCCGCCGCTTTCACTTACCTCTTCCTCTTCCTTCTTCTTCTTCTACCTT
CTTCTCGTAAAGGTTTTGCTACACACTGGAGCTCGCAAATCTGGCTATCGAAAACCACAATCACAAACTCAACTTCGGGG
CCTTCAAGGCCAATCACAAGAAAGTCATGGTGAGTCTTATTTTTAATTCTTTTTGTTTGTTTTTACCTTGCTATCAATCT
TCTCCAGATTCTGATTTGGTTTCGTTTTGTTCAGGGACCA
>AT1G21010.1 | chr1:7343239-7346238 FORWARD LENGTH=3000
CACTATTTAAGAGATAACAAGGAAAATAATATTTAAATAAACAATACAGTCAGGTAAATAGAGTAAAACGTATATATACT
TGGAATTTGATATCCGGTTGGTGTTTTCTTGGAATAAAAGGCACACATTTGTAGTACCATATAGTGAAGGAATATATAAT
AGATATTTTAGTCAATTTAAAATGTTAAAAAACAAAAAAATTGTGAAACCATGATAGATTTCTCATACCTCGTCCGCAAT
ATTTGGATGACATAGAAAATCAAAATTTCTAAAATATAAGACCCAACCAAAACGCATTCCAGCAAAATTCATGAACTGAA
CTCTAACTGAATTAAATAGAGTTGGTTTTTTTTTGTGTGTGTGTGAGTGCACCTAATAGAGTTGGTTATAAGCTCATTTA
TAGCTTTACGAGAACCAAACTATATAACCGGACCCAACCCAAGCCAAACAAAGCCGAAGTACCCATCCTAATAACACTTA
TAACACATACTGTATATTGTATACATATATATGCCAAGCAAATGACTTGATATGTGGTTTGAAATAATATTGTAGCGCGT
TATATACCAAAAAATGAAAGAATATGGTAGCGTAGGTCGTAGGGTGTGTGTTATATTGTTTGTTTGACCGTATAATATAA
AAGTTCAACTCGAATGTACGAAGTTTGGTATGGACAACGAATTACTCGGTCGTCACGTCTAGAAAATGAAATATGTCAAA
TATCAAATGTTGCAAAAATATATGAGCAAATGTTCAATTTAAATCACGACTATGAATTTATAGCTAGCTCGGGATACTAA
ATAAAGTCAACGTGTGAACATGTGAAGCCGGTTTGTCATATGCATGTCATGCGACCCGTTCGAGTTTACTCGGCCCGGTG
GAAAGAGAACATAATTTTTCTTCTTCTTTAATTTTCAGAAAAAAAAAATATATTTCTTCCGTATTATATTGTTTACTAGT
TTAGATTATAATTTTTAGTAATTTCTTAATTTGCTCTAATATAATTCCCCTATTTCCTTTCATTTAGTGAGTTGTTTCTA
AAGGTCCAACCCAAATTAATAAATTAAACTGCCGCCAAAAAGTTGAAAAGCTAGTAAGTTAATAAACAATAACAGTAGTA
CATTATATAGTTTATGCTCTCTGATTGTATTAACACTATTTAGGCTGTTAATGATAATCAAAACCGCACCCAAAACCGTA
CTGCAACAGTGTTGTAACAATATTAAAATCTCTACATATTCATATGTATCTATGTATTTTTGTTACTATTTGAACCGAAC
CGCACTTCTCCTGCATCGCAAAATACAATTACCATTCGGAGCCTTAGTTGATAAACTGCATGAAACTAGTAAAATTATGA
TATTTCTTCAATAATAAAATCTGCATGGGTAAATTAAAATACCGTTTAGTTCAATTGTACGTTATAGTCAAATACAAGTT
GCGATATTTAGAGTTTAACAGGCCACTTGTTATGTGTTTTGACTACTGGGAGCCGCGTGGTGCGTGCCACGTCGTTGCTG
ATTTCGCTTTCACATTGCTGATCTTTTTCTCTCTTTATTTCCGATGTTTTGCTAACATACACGCTTGATTACAATTTCAT
CAAACAAACTCCCTAATGATTTTTAAAATTATTTCATTTTACCTTTTAGTATCCAAATACCATAAATTTGGAATGTGATG
TTGTTGATGTCTCCTTCCTTTGCTTTGTAGCTGAGGCCCGTGCCTTCATGCGTTCCAAGCCTTACAAAGTACATATATAT
GTTTACAAAGACTCTATCATACAATTGGGGTGGTAGTGACTAGTGAGCAACAATTTATGTCATATGGATTGAGAGAAATC
CTCGTTTGCACCGCAATTATGTAATGAACGATCAAATTTGGATTTGGATATTTTGCATATATTTATAGTTTATCGGCTTC
AAACTTTATTAAAATAAGAAAACATAAAGCATGCTATAAAATAAATGAAGAGATGCACTAAATCACAATTACATGCTTCC
ATAACTCTAGCATCTTTATTTGTATAGTTTTCTTTTTAATGTGTTATAAACTGTGAGAAATGGATCTTCAGATTTTTTAA
AATAACTATCCATATATCAAATATGGATTTAATCTGGAGCACAAGAGAATATTGTGAAATTCGAAACTAATCACGTTTGA
TAGATTATAGTCTTTGTATATGGATTTAATCTGGAGCACAAGAGAATATTGTGAAATTCGAAACTAATCACGTTTGATAG
ACTATAGTCTTTTTCGATAAAGGTCATTAATTTTGATAGATTACAGTGAGTTATAGTGAAATTGACATGCATGATCACAT
AGTACTTAACGTATAAATATGGTTCTTTAGAGATATATCCAATTAAATTTGAATGATACAGAGTAACCATAATTAAGAGC
AATATTCATTCAAAGAAAATAAAATATCGATACGCATACACACTCATACATGTACATGACCACAACTTATATAATTAATT
TTTCTAAATATATTTAGAATCTGTATAAGCGTGTGAATATAATTGCCTTGATTGAAAACTTTCTTTTGATATATGAAAAA
AATCCTTCGAAATAGAAAGTTAAAAATCAGAAAGATCTTTAGAATATGTAAATACAATGAAAGATTAAAAAATACATAAC
ACTATATAGTAACAAATAACCCAACAAGATAAATAAATAATTCGGAGTAATTAGGTCATGAAAACGAAATGTAATTAGAA
GGTTTAACTAAGGAAACATTATATATGTCCTTTTACTATGCGTGACAAAAATCTACTAATGGACAGACAACAAACAAAAA
CTACATGTTAACAACCGGTTCAAAACATTAAACCGTAACCGGTTATCTAATTTCAATTTAATCACCCGGTTTTATCACCC
GTCTTCTATATATAACCCCACCATGACCGACTCTCTCGACGCGTCGTATCAACATTCGTGAATCTTCTCCACTCCCTCTC
TCTCTCTCTCTAGATTTCAAATTTGTTATCTCAATCAAAA
>AT1G21050.2 | chr1:7363751-7366750 FORWARD LENGTH=3000
AACCAGGTGATTTACTTAGTCTTTGCTTTACACATTTTCGTGAACCGAGGTAGTATATCTTCTGCCCCCACTTGCCTATT
CGTAATCTTGACGTCATTGACCAACGTGTCAACTTAACGACCTGCCATTCTGTAGCGTATAGCATAAGCACACAAACCTT
GCTTTACACAATTAACCAATGTCAAATCGAAGTGTTAAGTGTTCTTTATTTGTATTGCATGTTATCGTCAAAATAACCAG
GTGATTTACTTAGTCTTTGCTTTACACATTTTCGTGAACCGAGGTAGTATATCTTCTGCCCCCACTTGCCTATTCGTAAT
CTTGACGTCATTGACCAACGTGTCAACTTAACGACCTGCCATTCTGTAGCGTATAGCATAAGCACACAAACCTTGCTTTA
CACAATTAACCAATGTCAAATCGAAGTGTTAAGTGTTCTTTATTTGTATTGCATGTTATCGTCAAAATAACCATGTGATT
TACTTAGTCTTTGCTTTACACATTTCCGTGAACCGAGGTATAGATTCAGTATATCTTCTGCCCCCACTTGCCTATTCGTA
ATCTTGACGTCATTGACCAACGTGTCAACTTATCGACCTGCCATTTTGTAGCGTATAGCATAAGCACACAAACCTTGTGT
TAAAAAGTGCTACACTAAAGAAAAGGGTTTACACATACAACAATATATTACGTTGGAAGCTGTATATCCTCTGACGCCGC
ATTAAATGCGTCTGATACGTATCTCCATCTCTCTTTGCTCGCGCTTTTTATTGTCACATCCGGGAATTTTTCTAATAATT
TTCTCTTATGTTTTCTTTCCAAGTTGCTCCGATATGATTATTGTGATTTTAAAACATCACATGTTGTTTCCGTAGTACTT
GTGCTGTTTACCAAATCGTAGTACTTCTGCTGGTCATAGATTCAAGGTAAAAGCCCATTCACCTTGTTGAATAATCAATC
CAGTACAATACTCACCCGAAAAAGTTACCAGCCCAATATCGTGGTATATACTCCATTTCAATACTAATTTTTTTGTTTTT
TAATGATTATTTTTTTAAAAAAAAAATGAAATAAATCCTTTCATAGTACATGCTGCTGCAGTTGTAAATTGCATGTATTT
TATGAAACGTTCAGTACAAACTTAGAAAGTTGTAGTAATGAAAGCTCTAAATTGAGATCTACACTCATAAATAGTTCATG
CTTTATTTAGTAGTAACTGCATAAGTAATGCATGCTTTTTTTTTTTGATACGTTGTAATCATTGCCCTACAATCTCTAGC
TCCCCTACATCTACAAGTCTGCTGTCGGGAATATGGTTTTGCCGCCCATCCGTAGAGGCTATATCGGATATTTCGCATGG
TAAAAAAACGTTATATACCCAACTTTTCTGGGAGAAGGTCATTCTCTTAATAAGGATGTCAAATTTGGTCATTCAGTAAA
TTAACCCTTCAATATATAACAATACGGACGTAGGAAATTGAACATAAAAGCAAAAAAATTGTTGTTGAAGATGATTTTCG
AAATTTTCTTTCTCAAGGTGCCACACTGCCATGCTGTGAATGTTATCAATAGATTAGGCTAAAACCCTACATCATATTTT
TATTCGTTGCGCAAAACTATAATGAATTCGATATAAGCAATGATTATAAAGAGCATTTCAAGAAATGCTATAAAAAATAC
CGTAGCATGATTGGGTTTTAATCATTGCTCTATGCATGCTTATTCTTAGGCCCTCACGCCCTACATCATTATTCTCATGT
TACATTTTCTTGGTAAAAGCATCTAAATCTTTTTGTAGTGACAGAGGAAAGCATATATATTCTCGAGAACAATATTCCAA
TTTATATAAATATCGTAAGAAAAAAAGAGTCCAAGTAATTTCAATTAGTTCAATTTAATGTGTATTTTTTTTCTTTGAAA
ATTTTAAAAAGGTGAGTAAGAAGACCACTGGAATTGTGTTTTCAACATCAATTCATGACCTAAAGCAAATAAAGCCAGAG
ATTTAGGACATCTCCATCCATGAAAAACCCACAAAGTTTCTCAAACAAAAAAAATATTAATATTATATTATAATTTGATT
ATTTGATTAAAAAAGTATTTTTGTTAAAAAATTGAACTAATAATAAGATGAAAATTGTCATGATGGGTTGTAGAGAATAT
CTCAGAGTTTCTCAAGTGAGAAACTTTCTACACTCTCTCTTTCATTTTCATTATTTTTATTTTTTTAATTGTGAGAAATT
CTTATGATATATCCTTAATAGAGATGGTTTTAGTGTGGTTTGATTGGCTATTTTGATGTTAGTAGAGAAGTTTATAAATC
ATAATTCGATTTATAAATGATAACAGTGAAAAATGGATGGAAGTGTCAAGTTGGTGTGGGACTTCACAATTGGGCTGACG
CACGCGCACCATTCGCTTCCTTCCAAACACATCGATTGGATATTACATTAACAAAATGGATCCCACTCGTTTTTATAACA
TAACACGTGGATCCCACTTCTGCTCCTTCCTCCACAACTTTTGTTTCGTCTTCGCTCAAGCCTCCTTTGAGTCCTTTCAT
TTAGTTCTGATGTTATTTAGAAATTTTCTCTGAATTTTGATTTCTAACTTTAGGTTTAAAAGTTACTATAGTATAATAGC
TAAGAGAGTGAACATACGTAGAAGACTTCCTTAAATAGACAAAAGTTAATGCACGTAAATATTACACGTCATTGCACATC
AAATTTTACCTTGTTTATAGTAGTAGTATTTTGTTTTCCCAATATTTAAACCGTGATGATCTTGTGGCTGGGATTTAAAT
GCACAAAAAACCACGAATTTAAATGATTATACAAATAAGGTCGATCTTCTCACTTTAATTGCCGTTTGCACTAGACCCAA
AAAGAGATATACTGTAAAGAATAGTATACTACTACATTAATGATAATTGAAAATATATAAAGAAAAGAATAAACAACGAA
AAGTCTCCACTCTCCATTACCACACACCACCTATACATAT
>AT1G21050.1 | chr1:7363859-7366858 FORWARD LENGTH=3000
TCAACTTAACGACCTGCCATTCTGTAGCGTATAGCATAAGCACACAAACCTTGCTTTACACAATTAACCAATGTCAAATC
GAAGTGTTAAGTGTTCTTTATTTGTATTGCATGTTATCGTCAAAATAACCAGGTGATTTACTTAGTCTTTGCTTTACACA
TTTTCGTGAACCGAGGTAGTATATCTTCTGCCCCCACTTGCCTATTCGTAATCTTGACGTCATTGACCAACGTGTCAACT
TAACGACCTGCCATTCTGTAGCGTATAGCATAAGCACACAAACCTTGCTTTACACAATTAACCAATGTCAAATCGAAGTG
TTAAGTGTTCTTTATTTGTATTGCATGTTATCGTCAAAATAACCATGTGATTTACTTAGTCTTTGCTTTACACATTTCCG
TGAACCGAGGTATAGATTCAGTATATCTTCTGCCCCCACTTGCCTATTCGTAATCTTGACGTCATTGACCAACGTGTCAA
CTTATCGACCTGCCATTTTGTAGCGTATAGCATAAGCACACAAACCTTGTGTTAAAAAGTGCTACACTAAAGAAAAGGGT
TTACACATACAACAATATATTACGTTGGAAGCTGTATATCCTCTGACGCCGCATTAAATGCGTCTGATACGTATCTCCAT
CTCTCTTTGCTCGCGCTTTTTATTGTCACATCCGGGAATTTTTCTAATAATTTTCTCTTATGTTTTCTTTCCAAGTTGCT
CCGATATGATTATTGTGATTTTAAAACATCACATGTTGTTTCCGTAGTACTTGTGCTGTTTACCAAATCGTAGTACTTCT
GCTGGTCATAGATTCAAGGTAAAAGCCCATTCACCTTGTTGAATAATCAATCCAGTACAATACTCACCCGAAAAAGTTAC
CAGCCCAATATCGTGGTATATACTCCATTTCAATACTAATTTTTTTGTTTTTTAATGATTATTTTTTTAAAAAAAAAATG
AAATAAATCCTTTCATAGTACATGCTGCTGCAGTTGTAAATTGCATGTATTTTATGAAACGTTCAGTACAAACTTAGAAA
GTTGTAGTAATGAAAGCTCTAAATTGAGATCTACACTCATAAATAGTTCATGCTTTATTTAGTAGTAACTGCATAAGTAA
TGCATGCTTTTTTTTTTTGATACGTTGTAATCATTGCCCTACAATCTCTAGCTCCCCTACATCTACAAGTCTGCTGTCGG
GAATATGGTTTTGCCGCCCATCCGTAGAGGCTATATCGGATATTTCGCATGGTAAAAAAACGTTATATACCCAACTTTTC
TGGGAGAAGGTCATTCTCTTAATAAGGATGTCAAATTTGGTCATTCAGTAAATTAACCCTTCAATATATAACAATACGGA
CGTAGGAAATTGAACATAAAAGCAAAAAAATTGTTGTTGAAGATGATTTTCGAAATTTTCTTTCTCAAGGTGCCACACTG
CCATGCTGTGAATGTTATCAATAGATTAGGCTAAAACCCTACATCATATTTTTATTCGTTGCGCAAAACTATAATGAATT
CGATATAAGCAATGATTATAAAGAGCATTTCAAGAAATGCTATAAAAAATACCGTAGCATGATTGGGTTTTAATCATTGC
TCTATGCATGCTTATTCTTAGGCCCTCACGCCCTACATCATTATTCTCATGTTACATTTTCTTGGTAAAAGCATCTAAAT
CTTTTTGTAGTGACAGAGGAAAGCATATATATTCTCGAGAACAATATTCCAATTTATATAAATATCGTAAGAAAAAAAGA
GTCCAAGTAATTTCAATTAGTTCAATTTAATGTGTATTTTTTTTCTTTGAAAATTTTAAAAAGGTGAGTAAGAAGACCAC
TGGAATTGTGTTTTCAACATCAATTCATGACCTAAAGCAAATAAAGCCAGAGATTTAGGACATCTCCATCCATGAAAAAC
CCACAAAGTTTCTCAAACAAAAAAAATATTAATATTATATTATAATTTGATTATTTGATTAAAAAAGTATTTTTGTTAAA
AAATTGAACTAATAATAAGATGAAAATTGTCATGATGGGTTGTAGAGAATATCTCAGAGTTTCTCAAGTGAGAAACTTTC
TACACTCTCTCTTTCATTTTCATTATTTTTATTTTTTTAATTGTGAGAAATTCTTATGATATATCCTTAATAGAGATGGT
TTTAGTGTGGTTTGATTGGCTATTTTGATGTTAGTAGAGAAGTTTATAAATCATAATTCGATTTATAAATGATAACAGTG
AAAAATGGATGGAAGTGTCAAGTTGGTGTGGGACTTCACAATTGGGCTGACGCACGCGCACCATTCGCTTCCTTCCAAAC
ACATCGATTGGATATTACATTAACAAAATGGATCCCACTCGTTTTTATAACATAACACGTGGATCCCACTTCTGCTCCTT
CCTCCACAACTTTTGTTTCGTCTTCGCTCAAGCCTCCTTTGAGTCCTTTCATTTAGTTCTGATGTTATTTAGAAATTTTC
TCTGAATTTTGATTTCTAACTTTAGGTTTAAAAGTTACTATAGTATAATAGCTAAGAGAGTGAACATACGTAGAAGACTT
CCTTAAATAGACAAAAGTTAATGCACGTAAATATTACACGTCATTGCACATCAAATTTTACCTTGTTTATAGTAGTAGTA
TTTTGTTTTCCCAATATTTAAACCGTGATGATCTTGTGGCTGGGATTTAAATGCACAAAAAACCACGAATTTAAATGATT
ATACAAATAAGGTCGATCTTCTCACTTTAATTGCCGTTTGCACTAGACCCAAAAAGAGATATACTGTAAAGAATAGTATA
CTACTACATTAATGATAATTGAAAATATATAAAGAAAAGAATAAACAACGAAAAGTCTCCACTCTCCATTACCACACACC
ACCTATACATATATGCCATCACACTTCCTATTCTTCACCAAAAACAAGCTCAATATTCTCTTCTTTCATTTCACTCGATC
AAGTTTGAGCTTAGCTTTTAAAAAAAGAGAGAAACAAATC
>AT1G21060.1 | chr1:7368763-7371762 FORWARD LENGTH=3000
AGTATGTATAGACTAATACAAATCAGCATTCAATCATGGAATTATTGTCCCTACGGAAAGCACCCAATTCAATATTTAAT
TAAGTATTTCACATAATACTTTAGATAAAACAAATTACAGAGACACCTTCTTTGATCGATATCTTGAGATACATTCACTG
TACCAGAATGTTGATTTGTTTTTTCTTTTTGTTATAAATTATTCATGAAGGAAATATGATAAATTATATAGAAAGCCCAC
GTCCCAGAAAATGACAGAGGCATGCAAAATCGTGAAATCCAGCAAGGTATGTGAGACTTATAATCTTATTGCTATGTTCT
TTTGTCCCCTATTTGTGTGAAATAGTACTGTCGTTTGATTTTTCTTGTTCTCCATTATAGATTCTCAAAATCTTTAAGAT
TTTATTTTTTTGTAAGGAGGTATATATAGAAATGGGTGATGCACACGAGGGTACAATTAACCCTAACATAGAGACATAGT
TGGCTCCACAACCATCTCCTTTAGTCTGATTTTCACGTGCATTTTCATCCCCACGGTTCCCTCTTCTTATTGTTTAAATG
TAAATGTTATGACTATTTTACATGCAAACGATTTGGCCATTTCTCATAATAACATCGGATGTTTAAGAGAAGTTTTGAGA
AAATTCAGATTATTTCCGATCATAAATCCATGATTCATGAAGCTAATTTAGTCACACAATTCAATTATTAAAAATGAAAC
TAATAAAGTTGCATGCACCTATTGATTTTTCTAATTAATCACATGTAGGAAGTTTTTCTGAATGGAGTACCATCTTAATC
TTAAATCCTCGATAACCATGAACAAATTTGTGATACACAATTTTCAAATTGCATGGATCGGTTAAACTATAGCCCAAAGA
TCAAGTTCCATAAACGATTGATATTTGAAAGAATGTATTTGTTCAAGTTACTGTAGATTTTATCTAATACAATAACAAAA
CGATATTGATAAGATTACTTTGTTATTAATTACATCAATTTTATATCATGATTGATAGAGATACGATATAAGAATAATCT
AAATTCTTAAATGGTGACGGAGAAAGGCAATGTTTGGTCCAGCACGGCTAACCATTTGCTTTGTCCTATTTGCCGGCTCT
AAATTATTTTAAAATATATCCATCTTACATGATACTTACAAAACCACACATTTGCTTCTCATAGACATAGTCAAAGTCTC
AAAACGAAAATGAAGTCAAATAAAGAATCTGATAAATATCAAGAAACCAAATGAAATGCAATCCGATTTATGGTCGGAGA
CTCGGAGTGTAACCTAATCAGATACTTTGTTAAGAAAGTTATTAAAAATTTTTTGTTCAAAGAAGAAAGTTATTACATTT
TCCAAGTAAACAAAACGTTAGCAGAGTAGAAAATTTAGTACAGTGACTGACGCGATAGAAAGCCCATTTTTAGAATGGGC
CTATTTCAGAGCTGAGGCAGTGAGGCCCGGTTTCTTTGACTGAGTAAGATTAGGTGGTGACTGAAACATAATTGTTTCTT
TTTTTGTGAAGAAAGAAAAATGTATTTCCAATTACTCTTTTGACTTTTCTTTTTTAATAATTGATTATCTTTCTGACATT
TTGTGTAAATGATTAGCAAAGTAATTTTACGTCTTACTTAACTATTTGTCTTTATATTATCCCAAAAAATTACCCTACTG
AAGATCATATTCAATTCTCTTATGAATGCTAACCATTAACCAATATGAAGTCTAAAAAAAGAAAAGAAAAAAGGAAATGA
TACATACCCAAATTTGATGAAATTGCATAGAAAGCTGCACCTCTTAAATTCAGTCTAAATTCAACATTTTGTTCACATTG
ATATTAATTGAAGAGTGGTGCCAAAAACTGGAGGCATTTATTGGTCTGACCCAACGGACCACGTCGAAAATGAAACTCGA
TTTGGAAGTTTGTATGATTTGTAACAAAATTTGCCTCATCCTCACCACTCTATTTTTATTCATTTAGTTGTTCTTATCCA
ACTATATATGTCTTTTACACAAAACGATCCAAAAAAAATAAACATGAGACACCTAGTCGAGTAGTCCCACTTCCACCATC
TTCTATCAAATGTCTCAACGTAGAATTCTTTTAATTTTCATACTTCTCTCTTTAAGACTGTTACTTGTTCTGTGTCCCTT
TTTTTTTTTGTTTAAATCTAAATACATATAATGCTCAATCAGTATCAATGGTATTTAAAATCTCTATTAAAAAATTATAT
TCGGAGTCTTATAATTTTTTTTGTTTGTTTTGGAAATGTTTTTTCCAAGCATATTATTGTGAATGAAATGGTAAAAAAGT
GTCCTTAAAATTTGTCATTCGTGACCACAAAATATTAGTTACTACTATTTTATGTCTCATTGTCAACTCTTTTATGGATG
GTGTTAAATTGTCCCCACTTACCTAGTTGTTATGAGATCGACTGCATTAACTGCTTGTTTTATTATATTTCTCCATAATG
CAATATATACCATACTATAAAAATATATCCTTATGTTTTCCATAATCTATGCAATTCATATTATTATACATTTCTTATGA
TTCATTGCATTATTTCAAAAGTACTTGAGTTTGTGAGCACTGAACAAGTATCAGTGTATTATGAATTTTTATTAGGAGCT
AATAAACGTCATTAAAGAGGAAACAATATTAAGTTTTCTGTGGTCTGACATAAATAAAGACTAGTATTAAATCTTGATTT
GTATAGAATGATTAATACTCGGGATACTAGTGTATCTGGTCTGAAGTCCCGGGAAAAATGTCGGTTTCACTTTCCTGATT
TTCTCGCTCATTTTCCCGGAAAGTTATGAAGAAAAAAACATCTTCTTTTTAACAATTTTTGGAGTCTTATAAACGACAAG
CCAAAAAGACTGGAGCTTTTCGAGATATGCTCTTGAGACGTCTCAAAGGAAGATACTTTGATGGGATGTCTTCTTAATTT
TATTATAATTATTCACTCATACTCATAATATTATTCTCTG
>AT1G21060.2 | chr1:7368763-7371762 FORWARD LENGTH=3000
AGTATGTATAGACTAATACAAATCAGCATTCAATCATGGAATTATTGTCCCTACGGAAAGCACCCAATTCAATATTTAAT
TAAGTATTTCACATAATACTTTAGATAAAACAAATTACAGAGACACCTTCTTTGATCGATATCTTGAGATACATTCACTG
TACCAGAATGTTGATTTGTTTTTTCTTTTTGTTATAAATTATTCATGAAGGAAATATGATAAATTATATAGAAAGCCCAC
GTCCCAGAAAATGACAGAGGCATGCAAAATCGTGAAATCCAGCAAGGTATGTGAGACTTATAATCTTATTGCTATGTTCT
TTTGTCCCCTATTTGTGTGAAATAGTACTGTCGTTTGATTTTTCTTGTTCTCCATTATAGATTCTCAAAATCTTTAAGAT
TTTATTTTTTTGTAAGGAGGTATATATAGAAATGGGTGATGCACACGAGGGTACAATTAACCCTAACATAGAGACATAGT
TGGCTCCACAACCATCTCCTTTAGTCTGATTTTCACGTGCATTTTCATCCCCACGGTTCCCTCTTCTTATTGTTTAAATG
TAAATGTTATGACTATTTTACATGCAAACGATTTGGCCATTTCTCATAATAACATCGGATGTTTAAGAGAAGTTTTGAGA
AAATTCAGATTATTTCCGATCATAAATCCATGATTCATGAAGCTAATTTAGTCACACAATTCAATTATTAAAAATGAAAC
TAATAAAGTTGCATGCACCTATTGATTTTTCTAATTAATCACATGTAGGAAGTTTTTCTGAATGGAGTACCATCTTAATC
TTAAATCCTCGATAACCATGAACAAATTTGTGATACACAATTTTCAAATTGCATGGATCGGTTAAACTATAGCCCAAAGA
TCAAGTTCCATAAACGATTGATATTTGAAAGAATGTATTTGTTCAAGTTACTGTAGATTTTATCTAATACAATAACAAAA
CGATATTGATAAGATTACTTTGTTATTAATTACATCAATTTTATATCATGATTGATAGAGATACGATATAAGAATAATCT
AAATTCTTAAATGGTGACGGAGAAAGGCAATGTTTGGTCCAGCACGGCTAACCATTTGCTTTGTCCTATTTGCCGGCTCT
AAATTATTTTAAAATATATCCATCTTACATGATACTTACAAAACCACACATTTGCTTCTCATAGACATAGTCAAAGTCTC
AAAACGAAAATGAAGTCAAATAAAGAATCTGATAAATATCAAGAAACCAAATGAAATGCAATCCGATTTATGGTCGGAGA
CTCGGAGTGTAACCTAATCAGATACTTTGTTAAGAAAGTTATTAAAAATTTTTTGTTCAAAGAAGAAAGTTATTACATTT
TCCAAGTAAACAAAACGTTAGCAGAGTAGAAAATTTAGTACAGTGACTGACGCGATAGAAAGCCCATTTTTAGAATGGGC
CTATTTCAGAGCTGAGGCAGTGAGGCCCGGTTTCTTTGACTGAGTAAGATTAGGTGGTGACTGAAACATAATTGTTTCTT
TTTTTGTGAAGAAAGAAAAATGTATTTCCAATTACTCTTTTGACTTTTCTTTTTTAATAATTGATTATCTTTCTGACATT
TTGTGTAAATGATTAGCAAAGTAATTTTACGTCTTACTTAACTATTTGTCTTTATATTATCCCAAAAAATTACCCTACTG
AAGATCATATTCAATTCTCTTATGAATGCTAACCATTAACCAATATGAAGTCTAAAAAAAGAAAAGAAAAAAGGAAATGA
TACATACCCAAATTTGATGAAATTGCATAGAAAGCTGCACCTCTTAAATTCAGTCTAAATTCAACATTTTGTTCACATTG
ATATTAATTGAAGAGTGGTGCCAAAAACTGGAGGCATTTATTGGTCTGACCCAACGGACCACGTCGAAAATGAAACTCGA
TTTGGAAGTTTGTATGATTTGTAACAAAATTTGCCTCATCCTCACCACTCTATTTTTATTCATTTAGTTGTTCTTATCCA
ACTATATATGTCTTTTACACAAAACGATCCAAAAAAAATAAACATGAGACACCTAGTCGAGTAGTCCCACTTCCACCATC
TTCTATCAAATGTCTCAACGTAGAATTCTTTTAATTTTCATACTTCTCTCTTTAAGACTGTTACTTGTTCTGTGTCCCTT
TTTTTTTTTGTTTAAATCTAAATACATATAATGCTCAATCAGTATCAATGGTATTTAAAATCTCTATTAAAAAATTATAT
TCGGAGTCTTATAATTTTTTTTGTTTGTTTTGGAAATGTTTTTTCCAAGCATATTATTGTGAATGAAATGGTAAAAAAGT
GTCCTTAAAATTTGTCATTCGTGACCACAAAATATTAGTTACTACTATTTTATGTCTCATTGTCAACTCTTTTATGGATG
GTGTTAAATTGTCCCCACTTACCTAGTTGTTATGAGATCGACTGCATTAACTGCTTGTTTTATTATATTTCTCCATAATG
CAATATATACCATACTATAAAAATATATCCTTATGTTTTCCATAATCTATGCAATTCATATTATTATACATTTCTTATGA
TTCATTGCATTATTTCAAAAGTACTTGAGTTTGTGAGCACTGAACAAGTATCAGTGTATTATGAATTTTTATTAGGAGCT
AATAAACGTCATTAAAGAGGAAACAATATTAAGTTTTCTGTGGTCTGACATAAATAAAGACTAGTATTAAATCTTGATTT
GTATAGAATGATTAATACTCGGGATACTAGTGTATCTGGTCTGAAGTCCCGGGAAAAATGTCGGTTTCACTTTCCTGATT
TTCTCGCTCATTTTCCCGGAAAGTTATGAAGAAAAAAACATCTTCTTTTTAACAATTTTTGGAGTCTTATAAACGACAAG
CCAAAAAGACTGGAGCTTTTCGAGATATGCTCTTGAGACGTCTCAAAGGAAGATACTTTGATGGGATGTCTTCTTAATTT
TATTATAATTATTCACTCATACTCATAATATTATTCTCTG
>AT1G21065.1 | chr1:7371210-7374209 FORWARD LENGTH=3000
TAACTGCTTGTTTTATTATATTTCTCCATAATGCAATATATACCATACTATAAAAATATATCCTTATGTTTTCCATAATC
TATGCAATTCATATTATTATACATTTCTTATGATTCATTGCATTATTTCAAAAGTACTTGAGTTTGTGAGCACTGAACAA
GTATCAGTGTATTATGAATTTTTATTAGGAGCTAATAAACGTCATTAAAGAGGAAACAATATTAAGTTTTCTGTGGTCTG
ACATAAATAAAGACTAGTATTAAATCTTGATTTGTATAGAATGATTAATACTCGGGATACTAGTGTATCTGGTCTGAAGT
CCCGGGAAAAATGTCGGTTTCACTTTCCTGATTTTCTCGCTCATTTTCCCGGAAAGTTATGAAGAAAAAAACATCTTCTT
TTTAACAATTTTTGGAGTCTTATAAACGACAAGCCAAAAAGACTGGAGCTTTTCGAGATATGCTCTTGAGACGTCTCAAA
GGAAGATACTTTGATGGGATGTCTTCTTAATTTTATTATAATTATTCACTCATACTCATAATATTATTCTCTGATGAATC
TCTACAAACAGACAAGAAAGTGCGAGAAAATGATGGGTCTCTGTTCTCCTTCTCCTTCTTCTCACGATTGTTCTTCATCT
TCTCCAAGGTAAACCGATGATTACATTATCTCTTTCTGCAATTTAGTTTCGTTGAAATCAATTTGGGGCAAATAATGTGA
AATGGGTTTGGTCACAGGAACTCGGAGAAGAAGCAGAATGTGATTGTTGCATCACCTTCAAGATTCTCTACCTACACTAA
ACCGGTTAGTTTCTTCTGAGCAACCAATTTCATTTCTCTTTTAAAAAGCAAAACTTTTGTGGTTCTAAAGTCATATTTTT
CATGGCAGAGTTTATCAATTGAGAAGAGATTACTTACTTACCAGGATTCTAATTGCAACGTTACGCCAAAGGTTTGATCT
TTATTATAGCTTTGAATGTTCATAGATTCTTTTGGTAACAAATGTACTGTTAGTTCTAATGTTGTGTGTTTTTTGCAGTC
TTCAGAAGATTTGAGGAAAGAAATTGCTTCACTTGAGTTTGAGATTCTGCGTACAGAACAATATCTGCTCTCTCTGTATA
GGACAGCTTTCGATGAACAAGTTTCTTCTTTTTCTCCTCACACTGAAACAAGCTTAGTTTCTAATCAGTTTTTACCCAAA
TCCGAGCAATCAGATGTTACCAGTGTGTTCAGCTACCATTATCAAGCTTCTCCGGCCTCTGAATGTTCCTCTTTGTGTCC
TCCTCGGAGTTTCCAAGCCAGCTTAAAAGCTTTGTCTGCAAGAGTAAGCAACCCCCATTTGCATTTTCCTCGAACAAACC
TTGTGATGAATCTGACAAGAATTATACAATGCATTTGTAGGAGAAGAGTAGATATGTTTCTAGTAGTCACACTACTCTTG
GAGATCTTCTGGGTTCTACTCTTATCGTAGATAACATTGCGAATCCGAGTAGGCTCTCTGAAGATATCTTAAGATGCATA
TGTTCTGTATATTGTACACTCTCCAGCAAAGCCAGAATCAATTCTTGTCTTCAGGCTTCTCCTTCTTCACCTTCATCTGT
CTCTTCCAAAGCCACTTTTGATAGCTTGAACTCGCGCCATGAGGAACGCAAAGAAGCAAATGTGCCAGGCGTTGTTGTAA
TAGAATCTCTAGAACTTCACTTGGATGATGGTAGTTTCAATCACGCTGCTGTTATGCTCCAAAACTTCAGGTATATAAGA
TACTTAAAACAGTAACAATTTGCTTCTGTGACATTACAATTAATTAGGTTGGTCTAAAATGTTACTCAATTGTTGTGTAT
AATAGATCACTAGTTCAAAAACTTGAGAAGGTTGATCCGAGTAGAATGAAACGCGAAGAGAAGCTAGCGTTTTGGATAAA
CATTCACAATGCCCTCACAATGCATGTAAGCAAACAAGAACTAGTCTCTTATTGATTCTGTCTCTTGTATAAAAGCTTCA
ATCTTTTTCTTGATTCCCTCTGTTGCAGGCGTATCTAGCCTACGGAACTCACAACCGTGCCAGAAACACCTCGGTTTTAA
AGGTTTTGATCTTTACATCTTTTAGACTGATTGATTTATTATGTTTTTGCTGTTACTTAAGACACTTTTTATATGTTTCA
GGCAGCTTATGATGTTGGAGGCTATAGCGTAAACCCTTACATTATCCAAAGCTCAATCTTAGGCATTCGCCCACATTTTT
CACAACCTGTATGCAACACACACTCTCTTTGTTTCTTTTGCTTCACTTTCACTACGTTTCATAACTTGTAACTAGGAATT
ATTGCAAAAACAGTTGTTGCAGACATTGTTTTCGCCATCAAGAAAGTCGAAAACTTGTAATGTCAAACACATTTACGCCT
TGGAATATCCCGAGGCATTGGCTCATTTTGCTCTTTCTTCAGGATTTTCTACTGATCCTCCGGTAAGAGAACTGGCTCAT
GATTACTATTTTTAACAGATTCTTTCTTGAAACTCTTGGATTTTAATCTTTTACAGTTATGTTGTTTATCAGGTTCGGGT
TTACACGGCAGATTGCGTATTCCGGGATCTAAGAAAATCCAAAGAAGAGTTTATAAGAAACAATGTTCGTATACACAACG
AGACAAAGATATTGTTGCCCAAGATTGTTCATTACTATGCTAAAGATATGTCACTGGAACCATCTGCCCTCATGGAAACA
ACGGTGAAGTGTTTACCGGACTCCACGAAGAGAACAGCTCAGAAATTGTTGAAGAAGAAGAGCAGAAACATTGAATATTC
ACCGGAAAACTCAAGTTTCCGTTATGTAATCATCCAGGAACCAACAACAAGAAGACATGATTCTACTATAATATAAAGCG
AAATATAACAACATTAAAAACCGGCATGTAGTTTTTATTTTGAGAAATGAGAGGTGAACTACATGCCGTTTATAGAAATC
AATTCTAAGGCCCAGAAGCAAAGTAAAATGAGAAAAATGA
>AT1G21070.1 | chr1:7377811-7380810 REVERSE LENGTH=3000
AAAATGAGGGTAAACATCATTTATTGATCTATCCTGCTTAAGAAAAGTCTTTGATCACCTTCCGTTCTTAACATACTATA
CATCAAGCATAAAACACGAGAAAGCATATATCTAAGTTTTCTCATCTCTTCTTACACTCTATCGACATGATAAAATATAT
GTTCTTAAGAGACAAGACATTTGTTTAGATTATCAGAAGGAATAAAAGAATTGTGCCATATTTTCTCCATTTGTTCATAG
ATTCCTAAGCATGTTAGACTGCTTTTGGTTTCAGGCTGTTCAGAAAGAAAGAGAAGACAAACTTGCTCAGATTCTTAAGG
ACCGCCTCAACCTATATATGACGAACAAAGATGAATTTACTAGCAATGCTGAAGCTGAAGTAACAAGACTCTCAAATGCA
GGTACGGTGTTTTGTAGCATATTGTTCCCCTTTCATAGTTTATGCTTTCTCTTTCAATCAATGCCATATCTGTGGTAAAA
AAACTCAAACTTATCTTCTTTTTTGTCTATCTTCAACAGCATACGGGGTGGAAATGTTGAACACAATCGGATATATATAT
GTCAGACAAGCGGCAAAAGAGCTTGGGAAGAAAGCTATTTATCTCGGTGTGCCATTCGTAGCTGAATGGTTTAGGACGAA
AGGTCACTTCATCAAATCCCAAGTAACAGCTGCAACAGGTTAGTGACTTAGGTACAAAGGCGACCTCAACAACATCATGT
TCATATCATATGCTAGAAGAAGTAGTATGGGTTACATAAGGAACATTTTATTTCAACTACTGAAAAAGAAAACCCAAGAA
CACTCTCCTAGCTTTCTAGAACTTGGTCTCCTCTCTAGGGGGGTAATATTTAGTGACTTTTCTTTATCTGTCGTCCTAGG
TGCATACGCTTTATTCCAGCTGCAAGAGGAAATGAAAAGGCAACTAAGTGCTGAAGGCAATTATACCGAGAAGGAACTTG
AAGAGTACATGAAGACCCATAAGAAAGTAATGATTGATTCTCTGTGGAAGCTCAATGTTGCTGATATCGAAAGCACTATC
TCCCGTGTTTGTGAGCAGGTAGTCCAGCTACAACTGTTCACTAGTTGACTGAAGTAGCATTTTGGTCAATTTCTGTTGTG
ACCACTCTATGATTATTTTTTGGCTTAGGTACTTCAAGATCCCACTGCCAAGAGAGAGGAGCTTCGTGCAAGGGCCAAGG
GGTTAAAAACTCTGGGAAAGATCTTCCAGGTAAATCTTTTTTCATTCCCTTCTTGGAGAATGTAGCGCATATTTATTCCA
AATATAGTTTACTAAAAAGGAAGCACTGATTGCAAAACGCTTTATTTTTGTGGTTATATAGAAGAACAAGATAGCCAGTG
AGAGTGATCCTTTAGTAAGAGCCGAACTTCACAAACTAAACGGAAATGGTCAAGAACATGATCATTCATCCACATCACCA
AAATCTGATGAAGCATCTCGCTCTACCGTTGGACCTCAGGTACATCTCCTTCCTCTTTAGCCATTCATCTACTAGTATGT
TTCACATAAAGAAAAACCAAGAAACATAACCTTGTGTAATCTAAATATCTTCCCTTACATTACCCTCATCTTTGGAAACC
TTTTTCACACATCGTGAGACACAGCTGCATGTTTGTATGTGATAGACAGATAGAGATTCAGGAATGATTTAGGGTATGTT
GATGGTGTGTAATTGATTGAAACTTGTCTATGTTACGACTTATGAGAGATCACGAGATATGATTGTCGGGAATGATTTAG
CCAGAAGTAGAAACTGTTTCACTCGTAGTAACTTACAGATACTAAAAATTCTTGGATGCCATTGTGAATAACTAATAGCC
ACTTAAAGGACTCATGAAATGCAATGTACACGGCATTCTTGTAGGAACCGCAAAGCCCTTATGTGGAAGCACCGAAACTT
GGAGAAGAGCAAATCAACTATTACTTCCCAAGGCCTGCGCCGCCTCCAGGAGCACAGAGACACTCTTAAACTGGCAATGG
ATTGATTCACAGATGAACGAAAAGGTTATTTTTTCCTTTTTTTGCTATATAATATAAGTCTTTATGCATATTTGATATAT
TTGCAGGCGTTGGTATTACCATTATGTAATTTTTATTATTGTTAGAAGAAGAAATTATTGGATCTTTGAAAAAAGCACAT
GTTATCTCATCTTAGACAATGTATAATGTTTTTATTCTATTTATATATTTGATGTTTGGAAATCATGTGTTGCGAATCTT
ATTCTCATTACTATATAAAGAACACCTTAGAGAAAGAGACATATAACTCAATCGTTTTCATAACTTAAAAATCTCTTACA
TATACATATTTTCTACTGCTTTCTTTTGGGAGATAATAAAAGCCTTTCTCAGACAAAAGATCTGCTATTGTTTTGGGTAA
CATTTTCATATCGAATTTATTCGTATAATAAACTATTAAACGATGTTAGTTTAGTTTTAAACGTTAAGTTTAAAAAATTA
AATGCATGACGTTATGGAATGAAATGACGAAGTTACCCTTAAATGCAACGTATTGTGGTAATCAGTCATGTGCCTATCAA
AAACGGAAACATAAGGTCAAATATGGTAAACGACAAGCGTCAAAGTATTTACTATATTAACAAATATTTGAGAGAAGAAT
TTTTGATTATAAATTAATAATCAAAGGCATCAAGGAAAGCATCAATGGCGGAAGAAGCTTACTTGTAATAGCCACGAGTG
AAGAAGAAGAAGAAAGCCACTGGAACAAATAAGGAAGACGATACACTCACAGAGAGAGAGAGATACGTGTTTCTCTGTGT
GTTTCTACGCTTTTTGGCTTTTCTTCGCGGCTTCCACGAAGAAGCCGAACGGCGTGATTCGCATTGTTCTCCACATTGTC
TCATCTTCCTCCGATTTTGATTCCACCATTTTCAGATATATTACTCTCTTCCGGATCTGAATTGTGTTGGAACCAATTGG
TTCTGATTTCAGATTTCGAATTTTTTTAATTTGAATCCAA
>AT1G21080.2 | chr1:7380928-7383927 REVERSE LENGTH=3000
GAAAATAGAAATACTATAACCGTAACTTTTCGACTCGATCTATATCGACACTACTTTATTGGCTGGAAGCAATTATACAC
ATATCTTTGTTTTATGCCAGAGGAGTCATCAATGCTAATCTTATCTTTTGTTAATATAATGACTGTATTATTACATTAAC
ATTTATATAACACACACGGTCGAATTTTCTTGCCCCCATATAATGTTCAAATGATATTCGTATCAGCAAGTAAAATAAGA
TATTTTGCTAAAACCTACTTGGTTTTTTATTGTCAGTATATTTCCACGGTAGAAGTTAAATTGTATCGATCAAAATCAAT
AGGTTCCAAACACAACTGTTGACAAAACCAAACATCTGCTTGAAAACAAACAAAATAACAACATTAATTAAGCTCAAGGG
GTTTGTCTTTGCATGATTTTGTTTGTATGTTGTGTTTGATACTTCTAAGAAAGGGTTTTCAAAAAACAATTGCAGTCTTC
GAAGAATTTGTATAGCAAATAATCGGAGAAAACAAATGGCAGCGGCACGAGCATGGTGCACCTTTTCCTTTTTGTATTGA
AAACCACACGAACCACACAGCCTTATGTGTTACACGTCTCGTCGTATTTGTGTTTAGCTTTTTTATGCTAAAACGACAAC
TACTACATGACAAAACGCGAGCTTCGGCCAAACCCCCAAAAATCTCTTCCCGTTGCTTTTGATGGACTTCATAGTCTATT
AATCTTTGTTAAGTTGGACTATATAAAAGAATAGTTTACGATACTAAATAGAGGTTTCTGTAAACTTACGTTTAAATCAA
ATAGGCAAACGATAACATGGAGTAATATATATTAGGTCCACAATGGTTCAAGACTTGAAGTTATTGAAAATTGACCTCTC
TTGGCTTTTATGTTTACAAGTTCAAAACATGCCTGCCGGTTTCTAGCCTTGAGTTCAAGTTTCATTAAGATGTTTATGAT
AATAAATTCTGAACGGCATAATGTCTCTGCTACCTCCACAGATTTACGGCACTTGTTCTAACAAGTTATTATAAACCAAT
CAATGTATGATTTTGTATTACAAACGATGGTCTTTCACTCTTTTGTAACAGCTAACAAATCTTATATAATTAGTCTTCAA
CTCAATTAAATTTGACTTCTTAAAGAGTTAAAATCAATCACTGATTATAAATTAGGTATTGATTGACCAATTAAACTTTT
AGTTTTGTCACACGGAGAAACCAGAAGGTCGAGAATATAAATTAATATCTCAAAAATTACCAAATGTGACCCAAAAACAA
AATCTTTAAGATAATGAATTAACGATTAGACTGAATTTTTTTTTGTTTGAGAGAAAAGGAATCCAAGCAGAGAGATGCTG
ACGAAAAAACGCGTGGCGAATAATAATGTACGACTGGATATTTCAAATGAAGCGTCAATTAAAAGGGAAAAATAATAATA
AAATAAAAAAAGAGGAAGAAGAAAAAGGAGCGGTTGAGTTGAAATTTGCTGGCGCGTACTCGTCAACGTAACGCGCGTGG
AGTGTTTTCGTGTCCCTCCTCCTCCTCCTCCTCCTCACTAAGACAAATATTTTGAGGTTCTCTTTCTCGTTTGTGTGATC
TGTCTGACAAGCTAGAAGAATCGTAGATCGTGATCGGATTGATTTGATAATTATGGTGAAGGAGACGGAGTTTTACGATG
TCCTCGGCGTTAGCCCCACCGCTACGGAGGCTGAGATTAAGAAAGCTTATTACATCAAGGTTTCATTTCCAATCTCTCTG
ATTCTTACGGTTCTGTTTTTTTTTTTGTTTAAAGTTTTGTAATTTTCAGTGAGTTCTTAGCTGAAAAGTGTCGATTTTGG
GGGTACCCACCCACGAGATTTGATTAGTTTCCCTAGTTTTGTGAAAGATTGAATCTGATGACAGGTAAGCTCAATTCTTA
AGAGCTTTCAGTGTGTGTGGAGTTTTGCAATGGTGTCTAATGGACAGAAGTTCTTTAATGTTTACTATGAGTTAGCTTGA
TCGATTCAGACAATTACGAATTTGCTGCTGAGTGTTGGCTTTTTTTTTGTCTCTTTTCTACAGGCACGCCAAGTGCATCC
AGATAAAAACCCTAATGATCCTCAGGCTGCTCATAATTTCCAGGCAAGTTCTCTGATTTTTGAATATTGTCAAGAGAAAG
AGTTTAAACACTATCGTTTGAATTGGTATTTAGGAAGAACTCCTTTATCTTTAGTTGAATTCTTAGGCTTCTTGGCTTAT
GATGTTTGGAAAGTATTGGACTGGTTACTCTTGTAGATTTAGGATAGAGGATGCTGTCTACATTTTGTGTTTAACCATTA
TCCCTTGTGCATGAGCACTGGGTTCTTCTACAAGATGCTTGGGTTTGTTGTTTTACCTGATACCATGTAGAGAGCTGATC
AATGGATCATTGTATTGATTAGGTTCAGGGTACATCTCTATATATACATACAACAGGATAACTATCGAATATTTAGAGAA
AAGGCTAGTCTAAGATTACAACAGATATTATATCAAAGAGTATATATACTCTTCTGTATAGTGTTTGCTTTGGATGGTAT
AGCTGTTATCATAGTCAATAAAAGCATATTAGCAGGACTAACAGTGACATTAGTTTTTTGGAAAATCCGGTTTCCAAGAA
ATTAGTATGACAATGATCTCAGTATTCTTTATCTTTCGTGATCTGTTTTTTTTCTTTGGTGAATCTTTCTGGATGAGGTT
TTTGAAAAATCTAAGTTCTTATACAGGTATTGGGAGAGGCCTACCAAGTGCTAAGTGATCCAGGGCAACGTCAGGCCTAT
GACACATCTGGGAAGTCAGGGATTTCAACGTAAGTGGCTTTTCTTGTGATAGTTTTATGGGTGCTTTGCTGTTTAGCACC
ATTTGGAGTTTGGTGACATGGATCTTGATCCTGTTGCTGAAGAATTTGGCATGTTACTCAGTTCTTACTTGTGGTGTTCA
TTCTTGCAGTGAGATCATTGATCCTGCGGCTATATTTGCT
>AT1G21080.1 | chr1:7382276-7385275 REVERSE LENGTH=3000
CTAGCAATTTCCCCAAATAAAAGAAATTCACAAGTTTTGTAACGAATTAAGAAATGCGTACCGTGAAGGAAGTGGAATTA
GGTTTAGTAAGAAGAGTGGCTTGAGTAAAGTTGCAGACATTGAATGCATCTTTGTTTCTGAAGATGTAGAGATCGTATCC
GTACTTATGTCTGAAAACTAAAGTAAGATCACATCATTAATATTAATTAAGAGAAGAATTTAACAAAAATAGGAAAATAA
AAGGACTGGTTTTGTAATTAACACTTACTAACAGAGTCGCCGGTATGAACAGTGGGGGATTTCCAGACAGAGACACCGTC
GACGAGAAACGTGGCGGAAAGAGAAGGGCGAGAGAAAAGAGAGAGGAAGCAAAAGAAGTAGAAGAAGAGCATTGAGGTGA
GATGTTTCTGAGAGCAACCCATGTTTTTTAGCTTGAAATGAGGAGATGCGTAGGTTTAAGGGAGATTCTGAAATTAAAAA
GAAGTAAAGAAGCTTCAATGATGTCTACCCTTTTTATCTTTAGCAGGCCTCTCTCTCACACATTTAGGTCAAAAGAGAGG
TTTAGTGTCTATGGAGCTTAGGGAGAAGAGAAGAAGAAAAAGGGGTGAGAGACAGAGACAGAGAAAGAAGTATTTTGAGA
AGTGTGCAGTGAGTGTGCAGTGAGTGTCTCTGTCTTTTTTACTTTTTATGTGTTGAAGAAATGGAGAAGATTGAGAATTT
TGAGGACTGTTTTATTTTATTAATTTGTTCCATACCTATACTTGAAATCAAGATTGGAATTTCATTTTCTTTGAATTATG
AGTACCAGATTACTAGGTACAAGTTTGCATTTTACATGACATTTTGACTAATGTAAGTCTATAATAAGTTCTTCTTGGAT
TTATTTTCCTAGACTACAAAATTAGGTATTGAAAATAACATTTAATTTACAATGTTCATGGTTACTAATTACTTTCTTGG
TTCAAAACTAAGAAATGGAAGACAGGTAATAGTAATACACAGAAGAGAAGTAGGCATCTCTCTGCAAGTAATTTTAGTAA
ACGGTAAAAAAAGGTACCATCATTTTTATCACGGGAAATAATGCTCTGGTAGTAAAAATCTGACGAACAAAAGTGTAACC
AACAAAAAATAACATGTACTCCAAAAAGGAAAAGAGAAAAAGTAACAAAGTGAGAATTATATAACAAGATAATGATGGTG
ATTATTATTCTTAAATCATTACGCCTGTGACTTAACCCCAACATGTTTCTGATGATCCCTACTTTACAATTTAGTTTTAT
AATTATGTAGGAGTAGTATCTTCTATCGTTTTTGTTAATTACAAAACTTTTTCCATCTTTAATCAAACGAAAATAGAAAT
ACTATAACCGTAACTTTTCGACTCGATCTATATCGACACTACTTTATTGGCTGGAAGCAATTATACACATATCTTTGTTT
TATGCCAGAGGAGTCATCAATGCTAATCTTATCTTTTGTTAATATAATGACTGTATTATTACATTAACATTTATATAACA
CACACGGTCGAATTTTCTTGCCCCCATATAATGTTCAAATGATATTCGTATCAGCAAGTAAAATAAGATATTTTGCTAAA
ACCTACTTGGTTTTTTATTGTCAGTATATTTCCACGGTAGAAGTTAAATTGTATCGATCAAAATCAATAGGTTCCAAACA
CAACTGTTGACAAAACCAAACATCTGCTTGAAAACAAACAAAATAACAACATTAATTAAGCTCAAGGGGTTTGTCTTTGC
ATGATTTTGTTTGTATGTTGTGTTTGATACTTCTAAGAAAGGGTTTTCAAAAAACAATTGCAGTCTTCGAAGAATTTGTA
TAGCAAATAATCGGAGAAAACAAATGGCAGCGGCACGAGCATGGTGCACCTTTTCCTTTTTGTATTGAAAACCACACGAA
CCACACAGCCTTATGTGTTACACGTCTCGTCGTATTTGTGTTTAGCTTTTTTATGCTAAAACGACAACTACTACATGACA
AAACGCGAGCTTCGGCCAAACCCCCAAAAATCTCTTCCCGTTGCTTTTGATGGACTTCATAGTCTATTAATCTTTGTTAA
GTTGGACTATATAAAAGAATAGTTTACGATACTAAATAGAGGTTTCTGTAAACTTACGTTTAAATCAAATAGGCAAACGA
TAACATGGAGTAATATATATTAGGTCCACAATGGTTCAAGACTTGAAGTTATTGAAAATTGACCTCTCTTGGCTTTTATG
TTTACAAGTTCAAAACATGCCTGCCGGTTTCTAGCCTTGAGTTCAAGTTTCATTAAGATGTTTATGATAATAAATTCTGA
ACGGCATAATGTCTCTGCTACCTCCACAGATTTACGGCACTTGTTCTAACAAGTTATTATAAACCAATCAATGTATGATT
TTGTATTACAAACGATGGTCTTTCACTCTTTTGTAACAGCTAACAAATCTTATATAATTAGTCTTCAACTCAATTAAATT
TGACTTCTTAAAGAGTTAAAATCAATCACTGATTATAAATTAGGTATTGATTGACCAATTAAACTTTTAGTTTTGTCACA
CGGAGAAACCAGAAGGTCGAGAATATAAATTAATATCTCAAAAATTACCAAATGTGACCCAAAAACAAAATCTTTAAGAT
AATGAATTAACGATTAGACTGAATTTTTTTTTGTTTGAGAGAAAAGGAATCCAAGCAGAGAGATGCTGACGAAAAAACGC
GTGGCGAATAATAATGTACGACTGGATATTTCAAATGAAGCGTCAATTAAAAGGGAAAAATAATAATAAAATAAAAAAAG
AGGAAGAAGAAAAAGGAGCGGTTGAGTTGAAATTTGCTGGCGCGTACTCGTCAACGTAACGCGCGTGGAGTGTTTTCGTG
TCCCTCCTCCTCCTCCTCCTCCTCACTAAGACAAATATTTTGAGGTTCTCTTTCTCGTTTGTGTGATCTGTCTGACAAGC
TAGAAGAATCGTAGATCGTGATCGGATTGATTTGATAATT
>AT1G21080.3 | chr1:7382276-7385275 REVERSE LENGTH=3000
CTAGCAATTTCCCCAAATAAAAGAAATTCACAAGTTTTGTAACGAATTAAGAAATGCGTACCGTGAAGGAAGTGGAATTA
GGTTTAGTAAGAAGAGTGGCTTGAGTAAAGTTGCAGACATTGAATGCATCTTTGTTTCTGAAGATGTAGAGATCGTATCC
GTACTTATGTCTGAAAACTAAAGTAAGATCACATCATTAATATTAATTAAGAGAAGAATTTAACAAAAATAGGAAAATAA
AAGGACTGGTTTTGTAATTAACACTTACTAACAGAGTCGCCGGTATGAACAGTGGGGGATTTCCAGACAGAGACACCGTC
GACGAGAAACGTGGCGGAAAGAGAAGGGCGAGAGAAAAGAGAGAGGAAGCAAAAGAAGTAGAAGAAGAGCATTGAGGTGA
GATGTTTCTGAGAGCAACCCATGTTTTTTAGCTTGAAATGAGGAGATGCGTAGGTTTAAGGGAGATTCTGAAATTAAAAA
GAAGTAAAGAAGCTTCAATGATGTCTACCCTTTTTATCTTTAGCAGGCCTCTCTCTCACACATTTAGGTCAAAAGAGAGG
TTTAGTGTCTATGGAGCTTAGGGAGAAGAGAAGAAGAAAAAGGGGTGAGAGACAGAGACAGAGAAAGAAGTATTTTGAGA
AGTGTGCAGTGAGTGTGCAGTGAGTGTCTCTGTCTTTTTTACTTTTTATGTGTTGAAGAAATGGAGAAGATTGAGAATTT
TGAGGACTGTTTTATTTTATTAATTTGTTCCATACCTATACTTGAAATCAAGATTGGAATTTCATTTTCTTTGAATTATG
AGTACCAGATTACTAGGTACAAGTTTGCATTTTACATGACATTTTGACTAATGTAAGTCTATAATAAGTTCTTCTTGGAT
TTATTTTCCTAGACTACAAAATTAGGTATTGAAAATAACATTTAATTTACAATGTTCATGGTTACTAATTACTTTCTTGG
TTCAAAACTAAGAAATGGAAGACAGGTAATAGTAATACACAGAAGAGAAGTAGGCATCTCTCTGCAAGTAATTTTAGTAA
ACGGTAAAAAAAGGTACCATCATTTTTATCACGGGAAATAATGCTCTGGTAGTAAAAATCTGACGAACAAAAGTGTAACC
AACAAAAAATAACATGTACTCCAAAAAGGAAAAGAGAAAAAGTAACAAAGTGAGAATTATATAACAAGATAATGATGGTG
ATTATTATTCTTAAATCATTACGCCTGTGACTTAACCCCAACATGTTTCTGATGATCCCTACTTTACAATTTAGTTTTAT
AATTATGTAGGAGTAGTATCTTCTATCGTTTTTGTTAATTACAAAACTTTTTCCATCTTTAATCAAACGAAAATAGAAAT
ACTATAACCGTAACTTTTCGACTCGATCTATATCGACACTACTTTATTGGCTGGAAGCAATTATACACATATCTTTGTTT
TATGCCAGAGGAGTCATCAATGCTAATCTTATCTTTTGTTAATATAATGACTGTATTATTACATTAACATTTATATAACA
CACACGGTCGAATTTTCTTGCCCCCATATAATGTTCAAATGATATTCGTATCAGCAAGTAAAATAAGATATTTTGCTAAA
ACCTACTTGGTTTTTTATTGTCAGTATATTTCCACGGTAGAAGTTAAATTGTATCGATCAAAATCAATAGGTTCCAAACA
CAACTGTTGACAAAACCAAACATCTGCTTGAAAACAAACAAAATAACAACATTAATTAAGCTCAAGGGGTTTGTCTTTGC
ATGATTTTGTTTGTATGTTGTGTTTGATACTTCTAAGAAAGGGTTTTCAAAAAACAATTGCAGTCTTCGAAGAATTTGTA
TAGCAAATAATCGGAGAAAACAAATGGCAGCGGCACGAGCATGGTGCACCTTTTCCTTTTTGTATTGAAAACCACACGAA
CCACACAGCCTTATGTGTTACACGTCTCGTCGTATTTGTGTTTAGCTTTTTTATGCTAAAACGACAACTACTACATGACA
AAACGCGAGCTTCGGCCAAACCCCCAAAAATCTCTTCCCGTTGCTTTTGATGGACTTCATAGTCTATTAATCTTTGTTAA
GTTGGACTATATAAAAGAATAGTTTACGATACTAAATAGAGGTTTCTGTAAACTTACGTTTAAATCAAATAGGCAAACGA
TAACATGGAGTAATATATATTAGGTCCACAATGGTTCAAGACTTGAAGTTATTGAAAATTGACCTCTCTTGGCTTTTATG
TTTACAAGTTCAAAACATGCCTGCCGGTTTCTAGCCTTGAGTTCAAGTTTCATTAAGATGTTTATGATAATAAATTCTGA
ACGGCATAATGTCTCTGCTACCTCCACAGATTTACGGCACTTGTTCTAACAAGTTATTATAAACCAATCAATGTATGATT
TTGTATTACAAACGATGGTCTTTCACTCTTTTGTAACAGCTAACAAATCTTATATAATTAGTCTTCAACTCAATTAAATT
TGACTTCTTAAAGAGTTAAAATCAATCACTGATTATAAATTAGGTATTGATTGACCAATTAAACTTTTAGTTTTGTCACA
CGGAGAAACCAGAAGGTCGAGAATATAAATTAATATCTCAAAAATTACCAAATGTGACCCAAAAACAAAATCTTTAAGAT
AATGAATTAACGATTAGACTGAATTTTTTTTTGTTTGAGAGAAAAGGAATCCAAGCAGAGAGATGCTGACGAAAAAACGC
GTGGCGAATAATAATGTACGACTGGATATTTCAAATGAAGCGTCAATTAAAAGGGAAAAATAATAATAAAATAAAAAAAG
AGGAAGAAGAAAAAGGAGCGGTTGAGTTGAAATTTGCTGGCGCGTACTCGTCAACGTAACGCGCGTGGAGTGTTTTCGTG
TCCCTCCTCCTCCTCCTCCTCCTCACTAAGACAAATATTTTGAGGTTCTCTTTCTCGTTTGTGTGATCTGTCTGACAAGC
TAGAAGAATCGTAGATCGTGATCGGATTGATTTGATAATT
>AT1G21090.1 | chr1:7381854-7384853 FORWARD LENGTH=3000
ACTTGGCGTGCCTGTAGAAAAGAGACAAAAAAAAAGCCAACACTCAGCAGCAAATTCGTAATTGTCTGAATCGATCAAGC
TAACTCATAGTAAACATTAAAGAACTTCTGTCCATTAGACACCATTGCAAAACTCCACACACACTGAAAGCTCTTAAGAA
TTGAGCTTACCTGTCATCAGATTCAATCTTTCACAAAACTAGGGAAACTAATCAAATCTCGTGGGTGGGTACCCCCAAAA
TCGACACTTTTCAGCTAAGAACTCACTGAAAATTACAAAACTTTAAACAAAAAAAAAAACAGAACCGTAAGAATCAGAGA
GATTGGAAATGAAACCTTGATGTAATAAGCTTTCTTAATCTCAGCCTCCGTAGCGGTGGGGCTAACGCCGAGGACATCGT
AAAACTCCGTCTCCTTCACCATAATTATCAAATCAATCCGATCACGATCTACGATTCTTCTAGCTTGTCAGACAGATCAC
ACAAACGAGAAAGAGAACCTCAAAATATTTGTCTTAGTGAGGAGGAGGAGGAGGAGGAGGGACACGAAAACACTCCACGC
GCGTTACGTTGACGAGTACGCGCCAGCAAATTTCAACTCAACCGCTCCTTTTTCTTCTTCCTCTTTTTTTATTTTATTAT
TATTTTTCCCTTTTAATTGACGCTTCATTTGAAATATCCAGTCGTACATTATTATTCGCCACGCGTTTTTTCGTCAGCAT
CTCTCTGCTTGGATTCCTTTTCTCTCAAACAAAAAAAAATTCAGTCTAATCGTTAATTCATTATCTTAAAGATTTTGTTT
TTGGGTCACATTTGGTAATTTTTGAGATATTAATTTATATTCTCGACCTTCTGGTTTCTCCGTGTGACAAAACTAAAAGT
TTAATTGGTCAATCAATACCTAATTTATAATCAGTGATTGATTTTAACTCTTTAAGAAGTCAAATTTAATTGAGTTGAAG
ACTAATTATATAAGATTTGTTAGCTGTTACAAAAGAGTGAAAGACCATCGTTTGTAATACAAAATCATACATTGATTGGT
TTATAATAACTTGTTAGAACAAGTGCCGTAAATCTGTGGAGGTAGCAGAGACATTATGCCGTTCAGAATTTATTATCATA
AACATCTTAATGAAACTTGAACTCAAGGCTAGAAACCGGCAGGCATGTTTTGAACTTGTAAACATAAAAGCCAAGAGAGG
TCAATTTTCAATAACTTCAAGTCTTGAACCATTGTGGACCTAATATATATTACTCCATGTTATCGTTTGCCTATTTGATT
TAAACGTAAGTTTACAGAAACCTCTATTTAGTATCGTAAACTATTCTTTTATATAGTCCAACTTAACAAAGATTAATAGA
CTATGAAGTCCATCAAAAGCAACGGGAAGAGATTTTTGGGGGTTTGGCCGAAGCTCGCGTTTTGTCATGTAGTAGTTGTC
GTTTTAGCATAAAAAAGCTAAACACAAATACGACGAGACGTGTAACACATAAGGCTGTGTGGTTCGTGTGGTTTTCAATA
CAAAAAGGAAAAGGTGCACCATGCTCGTGCCGCTGCCATTTGTTTTCTCCGATTATTTGCTATACAAATTCTTCGAAGAC
TGCAATTGTTTTTTGAAAACCCTTTCTTAGAAGTATCAAACACAACATACAAACAAAATCATGCAAAGACAAACCCCTTG
AGCTTAATTAATGTTGTTATTTTGTTTGTTTTCAAGCAGATGTTTGGTTTTGTCAACAGTTGTGTTTGGAACCTATTGAT
TTTGATCGATACAATTTAACTTCTACCGTGGAAATATACTGACAATAAAAAACCAAGTAGGTTTTAGCAAAATATCTTAT
TTTACTTGCTGATACGAATATCATTTGAACATTATATGGGGGCAAGAAAATTCGACCGTGTGTGTTATATAAATGTTAAT
GTAATAATACAGTCATTATATTAACAAAAGATAAGATTAGCATTGATGACTCCTCTGGCATAAAACAAAGATATGTGTAT
AATTGCTTCCAGCCAATAAAGTAGTGTCGATATAGATCGAGTCGAAAAGTTACGGTTATAGTATTTCTATTTTCGTTTGA
TTAAAGATGGAAAAAGTTTTGTAATTAACAAAAACGATAGAAGATACTACTCCTACATAATTATAAAACTAAATTGTAAA
GTAGGGATCATCAGAAACATGTTGGGGTTAAGTCACAGGCGTAATGATTTAAGAATAATAATCACCATCATTATCTTGTT
ATATAATTCTCACTTTGTTACTTTTTCTCTTTTCCTTTTTGGAGTACATGTTATTTTTTGTTGGTTACACTTTTGTTCGT
CAGATTTTTACTACCAGAGCATTATTTCCCGTGATAAAAATGATGGTACCTTTTTTTACCGTTTACTAAAATTACTTGCA
GAGAGATGCCTACTTCTCTTCTGTGTATTACTATTACCTGTCTTCCATTTCTTAGTTTTGAACCAAGAAAGTAATTAGTA
ACCATGAACATTGTAAATTAAATGTTATTTTCAATACCTAATTTTGTAGTCTAGGAAAATAAATCCAAGAAGAACTTATT
ATAGACTTACATTAGTCAAAATGTCATGTAAAATGCAAACTTGTACCTAGTAATCTGGTACTCATAATTCAAAGAAAATG
AAATTCCAATCTTGATTTCAAGTATAGGTATGGAACAAATTAATAAAATAAAACAGTCCTCAAAATTCTCAATCTTCTCC
ATTTCTTCAACACATAAAAAGTAAAAAAGACAGAGACACTCACTGCACACTCACTGCACACTTCTCAAAATACTTCTTTC
TCTGTCTCTGTCTCTCACCCCTTTTTCTTCTTCTCTTCTCCCTAAGCTCCATAGACACTAAACCTCTCTTTTGACCTAAA
TGTGTGAGAGAGAGGCCTGCTAAAGATAAAAAGGGTAGACATCATTGAAGCTTCTTTACTTCTTTTTAATTTCAGAATCT
CCCTTAAACCTACGCATCTCCTCATTTCAAGCTAAAAAAC
>AT1G21090.2 | chr1:7381854-7384853 FORWARD LENGTH=3000
ACTTGGCGTGCCTGTAGAAAAGAGACAAAAAAAAAGCCAACACTCAGCAGCAAATTCGTAATTGTCTGAATCGATCAAGC
TAACTCATAGTAAACATTAAAGAACTTCTGTCCATTAGACACCATTGCAAAACTCCACACACACTGAAAGCTCTTAAGAA
TTGAGCTTACCTGTCATCAGATTCAATCTTTCACAAAACTAGGGAAACTAATCAAATCTCGTGGGTGGGTACCCCCAAAA
TCGACACTTTTCAGCTAAGAACTCACTGAAAATTACAAAACTTTAAACAAAAAAAAAAACAGAACCGTAAGAATCAGAGA
GATTGGAAATGAAACCTTGATGTAATAAGCTTTCTTAATCTCAGCCTCCGTAGCGGTGGGGCTAACGCCGAGGACATCGT
AAAACTCCGTCTCCTTCACCATAATTATCAAATCAATCCGATCACGATCTACGATTCTTCTAGCTTGTCAGACAGATCAC
ACAAACGAGAAAGAGAACCTCAAAATATTTGTCTTAGTGAGGAGGAGGAGGAGGAGGAGGGACACGAAAACACTCCACGC
GCGTTACGTTGACGAGTACGCGCCAGCAAATTTCAACTCAACCGCTCCTTTTTCTTCTTCCTCTTTTTTTATTTTATTAT
TATTTTTCCCTTTTAATTGACGCTTCATTTGAAATATCCAGTCGTACATTATTATTCGCCACGCGTTTTTTCGTCAGCAT
CTCTCTGCTTGGATTCCTTTTCTCTCAAACAAAAAAAAATTCAGTCTAATCGTTAATTCATTATCTTAAAGATTTTGTTT
TTGGGTCACATTTGGTAATTTTTGAGATATTAATTTATATTCTCGACCTTCTGGTTTCTCCGTGTGACAAAACTAAAAGT
TTAATTGGTCAATCAATACCTAATTTATAATCAGTGATTGATTTTAACTCTTTAAGAAGTCAAATTTAATTGAGTTGAAG
ACTAATTATATAAGATTTGTTAGCTGTTACAAAAGAGTGAAAGACCATCGTTTGTAATACAAAATCATACATTGATTGGT
TTATAATAACTTGTTAGAACAAGTGCCGTAAATCTGTGGAGGTAGCAGAGACATTATGCCGTTCAGAATTTATTATCATA
AACATCTTAATGAAACTTGAACTCAAGGCTAGAAACCGGCAGGCATGTTTTGAACTTGTAAACATAAAAGCCAAGAGAGG
TCAATTTTCAATAACTTCAAGTCTTGAACCATTGTGGACCTAATATATATTACTCCATGTTATCGTTTGCCTATTTGATT
TAAACGTAAGTTTACAGAAACCTCTATTTAGTATCGTAAACTATTCTTTTATATAGTCCAACTTAACAAAGATTAATAGA
CTATGAAGTCCATCAAAAGCAACGGGAAGAGATTTTTGGGGGTTTGGCCGAAGCTCGCGTTTTGTCATGTAGTAGTTGTC
GTTTTAGCATAAAAAAGCTAAACACAAATACGACGAGACGTGTAACACATAAGGCTGTGTGGTTCGTGTGGTTTTCAATA
CAAAAAGGAAAAGGTGCACCATGCTCGTGCCGCTGCCATTTGTTTTCTCCGATTATTTGCTATACAAATTCTTCGAAGAC
TGCAATTGTTTTTTGAAAACCCTTTCTTAGAAGTATCAAACACAACATACAAACAAAATCATGCAAAGACAAACCCCTTG
AGCTTAATTAATGTTGTTATTTTGTTTGTTTTCAAGCAGATGTTTGGTTTTGTCAACAGTTGTGTTTGGAACCTATTGAT
TTTGATCGATACAATTTAACTTCTACCGTGGAAATATACTGACAATAAAAAACCAAGTAGGTTTTAGCAAAATATCTTAT
TTTACTTGCTGATACGAATATCATTTGAACATTATATGGGGGCAAGAAAATTCGACCGTGTGTGTTATATAAATGTTAAT
GTAATAATACAGTCATTATATTAACAAAAGATAAGATTAGCATTGATGACTCCTCTGGCATAAAACAAAGATATGTGTAT
AATTGCTTCCAGCCAATAAAGTAGTGTCGATATAGATCGAGTCGAAAAGTTACGGTTATAGTATTTCTATTTTCGTTTGA
TTAAAGATGGAAAAAGTTTTGTAATTAACAAAAACGATAGAAGATACTACTCCTACATAATTATAAAACTAAATTGTAAA
GTAGGGATCATCAGAAACATGTTGGGGTTAAGTCACAGGCGTAATGATTTAAGAATAATAATCACCATCATTATCTTGTT
ATATAATTCTCACTTTGTTACTTTTTCTCTTTTCCTTTTTGGAGTACATGTTATTTTTTGTTGGTTACACTTTTGTTCGT
CAGATTTTTACTACCAGAGCATTATTTCCCGTGATAAAAATGATGGTACCTTTTTTTACCGTTTACTAAAATTACTTGCA
GAGAGATGCCTACTTCTCTTCTGTGTATTACTATTACCTGTCTTCCATTTCTTAGTTTTGAACCAAGAAAGTAATTAGTA
ACCATGAACATTGTAAATTAAATGTTATTTTCAATACCTAATTTTGTAGTCTAGGAAAATAAATCCAAGAAGAACTTATT
ATAGACTTACATTAGTCAAAATGTCATGTAAAATGCAAACTTGTACCTAGTAATCTGGTACTCATAATTCAAAGAAAATG
AAATTCCAATCTTGATTTCAAGTATAGGTATGGAACAAATTAATAAAATAAAACAGTCCTCAAAATTCTCAATCTTCTCC
ATTTCTTCAACACATAAAAAGTAAAAAAGACAGAGACACTCACTGCACACTCACTGCACACTTCTCAAAATACTTCTTTC
TCTGTCTCTGTCTCTCACCCCTTTTTCTTCTTCTCTTCTCCCTAAGCTCCATAGACACTAAACCTCTCTTTTGACCTAAA
TGTGTGAGAGAGAGGCCTGCTAAAGATAAAAAGGGTAGACATCATTGAAGCTTCTTTACTTCTTTTTAATTTCAGAATCT
CCCTTAAACCTACGCATCTCCTCATTTCAAGCTAAAAAAC
>AT1G21100.1 | chr1:7388319-7391318 REVERSE LENGTH=3000
TGCCGCCGCCTTTCCAATGGTTCTTAAAGCTTCCCTCGAGCTCGGTGTCTTTGACACTCTCTACGCGGAAGCCTCTCGCA
CCGACTCGTTCCTTTCACCATCTGAGATAGCGAGTAAGCTACCAACTACACCCCGTAACCCTGGGGCTCCGGTCTTGTTG
GACCGCATGCTTCGTTTACTCGCTAGCTATTCCATGGTCAAGTGTGAGAAGGTCTCCGTAGGAAAGGAGCAGAGGGTCTA
TCGAGCCGAGCCAATTTGCAGGTTTTTCTTGAAGAATAACATTCAGGATATTGGATCCCTTGCTTCTCAAGTCATTGTCA
ATTTCGACAGTGTCTTCCTTAATACCTGGTAATTTTCACAAATCATCTTTATAACAAATCTGTTTGTCGTCAATGTTAGA
ATCCTTATTATTAAATCTTACTTTATCTATACGAAAATTTCAGGGCACAATTGAAAGATGTGGTGCTAGAAGGAGGAGAT
GCGTTTGGGCGTGCACATGGTGGCATGAAACTCTTTGACTATATGGGTACAGATGAGAGATTCAGCAAGCTTTTTAACCA
GACTGGATTCACAATCGCGGTGGTGAAGAAGGCTCTTGAAGTTTACCAAGGCTTCAAAGGTGTGAATGTGTTGGTTGATG
TGGGAGGTGGAGTTGGTAACACTCTTGGTGTTGTTACTTCTAAATATCCCAATATTAAGGGTATCAACTTTGATCTAACT
TGTGCCTTGGCACAAGCACCCACTTATCCCGGTGTGGAGCATGTTGCCGGAGATATGTTTGTGGATGTCCCAACCGGAAA
TGCTATGATCTTGAAAGTAAGCTCAATAGAACTTATTACTTATATGTTTTGGAAGTGTATACATGCTAGCTAGAACTTTA
TACTTATGTGTTTAAATATGTTTTTACAGCGTATACTTCATGATTGGACCGACGAAGATTGTGTCAAGATTCTTAAGAAT
TGTTGGAAATCACTACCACAAAACGGTAAAGTGGTTGTTATAGAATTAGTCACTCCTGATGAGGCAGAGAATGGTGACAT
CAACGCAAACATTGCCTTTGACATGGACATGTTAATGTTCACACAATGTTCCGGAGGAAAAGAGAGATCAAGAGCTGAGT
TTGAAGCTTTGGCTGCAGCTTCTGGCTTCTCCCATTGCCAGTTTGTTTGCCAAGCTTATCACTGCTGGATTATTGAGTTC
TGTAAATAATATGTCTAAAATTATAATTAAAACTAAATCCTCATAATTGTTAATTTCATCTGTATTTCAGTTTTTTGTTT
GAAATGGTCATGCCTCTCTTTGTCTTTCGAGCAATATGAAATAAAAATCTTTTCTATTTTTGAATTCTACCCTTTAAGAA
CCAGTTTCAATTGATTGGTCATATGATTCCTTTTCAAGATTTGACGAGTCACAAGACCAGCTGCTTTCATTTGCTTCCTT
ATTCATCTCTCTTAGTTAGTTGTTTGTCCCTATCCACTTACATATCTCTCTAATAACTTTTCTTCGGTAACTATCTTTCT
AGTTACTAAATTGTTTCATGTTAAGTAAATTGCAAAGGCTTGTGAGAATCTTGCTCATGGGATATGATTGTTTATGTTAT
CAATGTAACGGACACTATAATATATTTCTAATCACCCGTTGTTGAACACTGGTTAATGTACTATTCGTCTCTTTCACTAG
CTAACCCCAACCCTCCTGAAGCCACCAAAACATGATCTCATTTATTATTTCTATTGCAAATTGCAATCTGTGTTTAGGTC
AAGAAAGGCTAATCCACTCGGACTTGATCTAAAATAATTAATATTTTGACAAAGAAACCTTCAACCCCTAATGATGAAAA
CATTAAAGGAAACCCTATAACAATTGAGATGGGAAACAATAAAATATGATATTGTTCATACACACAGATTCTAGATAATG
GAAAAGTTAATTTATGATATGCCATCGCACCAGTGTTGTTTCTTCCCACAATAATTGCAACGACCAACAAATCGATATAA
TCATTCATATCACAAAAATAGTGATGCTAGTAATGTCCAAAGTGATTGTCCGGTTGTGGTCAATGGAGGAATATCGCCGT
TGTTGACTCAGACCTACTCATACACAATTTGAGATTTCTCGATGACTGCATACAGTAACATTCGCTCGGATACTCAATTA
ACCTAAGGTGGTCCATTATGTGTTAAAATTTTCAAATCTCATAATTATAGGACTAATTAACCCTATAGTATATACTGATT
GAGTCCAGTTAATGAAGTTTGACTCCAAAAATTTGTGACCTTCCTGGAAGGAAAATTCAAGATGGGGCACACTAAGGACA
ATTGTGACGTTGGGTCCAAATTAAAATATGAAACGTTTAAAGCGTATTTGATATTTATCAAGTAGTATAAGTTTAAAGCA
TATTTGATATTTCTTGCCCTGTTTCTTTAAACTCATTCGTCCTAATATACGTGTCGCTGTATGTATGTATAAACTTATTA
TAATATCACGTCGATAAAATTGACGAGAAAACAAAACAAATGAAAACTGCCGCCAAAAAAAGAGTATATAAATAAACAGA
CAATTCGCGTGATACCATTTTTCTAATGATATTAAACTGCGAAGATAAGATAGACTTTATGTATGTATCTATCAAGCGAT
AAAATCAAGTGAGTCTCACCTTTGAAAATTGACTTTTGCTATTGAAAAAAAAAAAAACAAACGACGTGAAACATTCTTTA
GCTGTTTCTTTCAACCAAAAAAACAAAAATTAGCTATTTCAGCCGGCACAAGAGGCTCTTACTTTTCTACTAGAGGCCCA
TTAGGACCGGCATGCCAACAATATAATTAAATAAAGATGGAGGAGGCTAAGTCTTGGCTATAAAACGGAGTAAGATCCAT
CAAACAATACAACAAAACACACACACACTCACTCTCAATATCTAGTTTTTCCCTTGTTTCTGATCAGTGTGATCACGTAG
AGTGCCTTGAAGGAGAAGAAAGAAACAAAAACAAAGGAAA
>AT1G21110.1 | chr1:7391420-7394419 REVERSE LENGTH=3000
AAAATATATTCTTTACAAGAACAATATTTTTAAATCTTAGAACCATCAAACAGTTATATTGTATCTAATCGGATACGAAA
TTTCTTATAGGTTTAGACATGATAGTACATAAAAAGTGAACTAAAAATTTCCTAGTTAATGGGGTTAAGCGATCCAAACA
AACCCTTTGATCTAGTTCAATTAAAGTTTCATAAACTTCTACACATATAAATCATAACTTTAAATTTAACACTTTTTATA
TAGTCAAAATTTCATACAGATAATTTTGTTTATAATGGTCAGACAAGGACTATATCCGTTCTTGACTCAGACACTACTCA
TACACAATTTGAGATTTCTCGACGACTGCATAAAGTAACATTTGGATTTTGGTTGGAGAAAAAATCACTCGTCGTGTAAA
AAAATTAACAACACTAATTAACCAAGAAGATAAGTCTCTTTTGGATATATTAATTATTAAGATTATTTTAAGAGTAGCAA
CGATCGATACGATGATATAACTATTTTTGCTAAATCAAAGGTTGTGACCGAGAAACAAAAAGGAACGTTGTGACTTTCCT
GGAACAAACCTATAAACCAATTCAAACAAGACTAACGGCCGAAAAGGCACTGGCTGCCTGAAGGGGCCATAATAGAGACA
ATTGTGATGTTACATGAATTTGGTCCAAATCTCCAAATAAACCTATTTTATCACAACGGACGGCTTTAAAACTATTAAAG
ATTAGCATGTTTTTTCATATATTGATGATGATGACAAAAAAAAATAAGATGTCTCCAAACTTACTTGAAAGAATTTGGAA
TTCTATAAATATTCAAAAAAAAGTTGTGAAAAACAAATTTGAAAATAGAATATTTGATTTACTGAGAATCTGAGATAGAA
ATAGAAAAATGCTCAAGGTTTATATTTCGTAAGAAATTGAGATGATAATTGTTAGGGTTAATTTAAATTAACTACTGATA
AAATAATTTATTTAATTTTTTTGGTAGAAGGCCTTCTATAAAAATAATTACGTGAAATATTAATGGGTATATGCAGTAGA
TGACCATGAAATCCATAATATTATACAAACTAACCATGGACGTATAGTACCTGTCGGAAACCAACTTTAAATTACTCTCA
TATCCTTATAATAGGGTTTTGGTTGAGGGGACAAATAGCTTTATAGGCAAATAGCTTTACTACTAAAGCTTCCATAACCT
CCTCTTCCCTTACAACAATAACCACCACTAGATCTGTAACACCACCGCCTCCTCCGTATTTAGTATTACTAGATCTGTAA
ACACTACCGCCTCCGTATTCACCACCATCATATCCATAACACCCCCGCCTCTTCCGTATTCATCACTATCGCCGTTTACT
TTTGTTGACATGTATTTTTATTCTAAAACATTGTATTTTTCAAAGTTTCTTTTAAATAATACTTGTTCTTTACTAAAATT
ACAATGATCCGTGTGTCTCAATTCAAACGATAGCATGTAATTTTTGAATAATTCATGCTATTTTTTTATTTGATATGTAT
ATTTTCCTATAACGTTTGTATTTTTTGATAAGATAATATTTTTTAAAGATAATGTGCATTTTACTAATAATCCATGTTTT
CTACTAAAATCACAAGTAAGTTACTGATTCATGATTCATGTTTTTTTTATAATCACATGCAAATTTGTACAATCACATGT
AATCTATAAATAACACATATGTGGTTTGCTTATCTCTGTTGAAACCATTTACCATATTGTCAAAACAATAAACCTACGTT
CTAATGTAATAAAAATAAATAGCATGTCCTTAAATATCTTATGCAACACTTCTATACTCAATCACAACTGTTTCTAAATG
GCTATCTTTTAACTAAGTTTTTTTTTACGTATACATTTTTAAGGTATAAGAGATATTGCGTGTGATTTTAATAAGTAGTG
GTCTAATATTGCATGATTTTTTAAGAAGTAGCGGTGTAATCATTACTTCATATTGTCTTTTGTTCCCTACATGTAGCAGC
TATTGTCGGAAAGAAAGAGTTTCTCTCATCTGTAAAGGGTAAAATAGTTATTTTGCAGGCTCAAAAAAGTTATTTACCCA
ACTTTTCTGCACGAACGCTATTTTCTTAATAATGCTGTCAAATTTGGTCATCCTCTAATATTACCCAATATTAATCTCAA
ACGTAAACCCTTTAACAAAAAAAATATTAATCTCAAACGTATATGAAAAAACCGTAACATGTTATTTCACCCAATCATTT
TCTTTTTATGATACGTCGGCGTACAGTTTTGTCATTAAAATTATTTTACATGTAAATCTTAAAATCTCAACTATCTAACA
AATCAACTATTGTTAGTCTTCGGTCTTCCATAAAAGAAATTGTTTGTAAAATTTGAAGGAAAGTGACAAAGCAACAACAA
TTGAGAGAATCAATTTCCTTGGCCCAGTCCTGGTCGACGTGATCGTCGTATCAAGTGATACCTATGCGTGACTCTGAGTG
GCCAGTGGCGGATCCACGTCCCTGTGAATGGCACCCTTAGAAGATTTTATTGGTTAATTAAGTAATAAATATAAATGCTC
TTCAAGCTGCGACAAAAAGATATACTAATTTAGACACTTGGTCAGACTAATAGAGTAATAGTGATGAAATATTAGTGAAT
CTCTCCTTTGAACATTGACTTTTGGTATATCCACTAACGTGAGGCAAGTTTGAGCTATTTCAGCCGTCAAAAATAGCTCT
TACCCTTTTTCTACACAGAGACTACTAACTCAGTCAGCCCCCGAGGTGGACCGGCAAGCCAACAATAATTTATATGAAAA
TATTATAAAATAAAGAGAAATATCAAAGCCTTTAACTATAAAAGGAGAAACAAGGATGCATCAAAAATATACTAACTCAT
CATCTCAACACTACAAACAAGAAACACATACTCTCTCTCAATTCATATTTCCTCACTTTTGATCAGTTTGATCACGTAGA
GTGCCTTGAAGGAGAAGAAAGAAACAAAAAAGAAAGAGAA
>AT1G21120.2 | chr1:7396785-7399784 REVERSE LENGTH=3000
AGGCTCTTGAAGTTTACCAAGGCTTCAAAGGTGTGAATGTTTTAGTTGATGTGGGAGGAGGAGTTGGTAACACTCTTGGT
GTTGTTGCTTCTAAGTATCCAAATATTAAGGGTATCAACTTTGATCTAACCTGTGCCTTGGCACAAGCACCTTCTTATCC
CGGTGTGGAGCATGTTGCCGGAGATATGTTTGTGGATGTCCCAACCGGAGATGCCATGATCTTGAAAGTAAGCTCAATAG
AACTTATTACTTATATGTTTTGGAAGTTTATACATGGTACTAGAACTTTATACTAATTTTATTATGTTTTTATAGCGTAT
ACTTCATGATTGGACCGATGAAGATTGTGTCAAGATTCTTAAGAATTGTTGGAAATCACTACCAGAAAGCGGTAAAGTAG
TTGTTATAGAATTAGTCACTCCTGATGAGGCAGAGAATGGAGACATCAACGCAAACATTGCCTTTGACATGGACATGTTA
ATGTTCACACAATGTTCCGGAGGAAAAGAGAGATCAAGAGCTGAGTTTGAAGCTTTGGCTGCAGCTTCTGGCTTTACCCA
TTGCAAGTTCGTTTGCCAAGCTTATCACTGCTGGATTATTGAGTTCTGTAAATAAAATGTGTGAAATGTAAAACAAAATC
GTCGTTAATTATATATTTCCATCTTTGTTGCCATTCTTTCTTGATATCTTTGTCTTCGAGTAATAAAAGTGTTTTAATAT
GTCATATTGTCTCTTAGAACTAGTTTTATTCACTCAGACGAAGTTATTCACCAACAACTTACAAAGTCACAAGTGCATAT
TCATTGCCCAATGGTCGGCTGCTTTCTCTTCATGACTTCATTACCTATTGTATCCCTAGCAGAAAATATGACTACCTCTC
TAACTTATACTGTAATTGCAAAGGTAAAAGCTAGAGAGAAACTTTATCTTGGAAATTTTCATAGGAAATAAGATTTTTAC
AAGTCAATGGATTTCTTATCAAAAAAAAAAAAAAAAAAAAGTCAATGGATTTAGTCAAAGTTCAAAGTATATATAGATTC
GACTTAATTTCATCACTATTGATAGAAGTTATTTATTGTAACAAAAAAAAAAAGATACAGGATTCTTATCCACTTTTTAC
TCTTGTAAACGTAACAACGGCTGTCATGTTTAAAAGCTTTTAAATATATAAAGCTATATTTCAGTTGAAAAGAAAGAGGC
AAATATGCCAAAAAGCTAAATTGTAGTGATATTATACTGTTTAATCTTTACAGAAACAATATTTTTTATTCCAGAACCAT
CAAACTGTCGGACTGTATCTAATCGGATACGAAATTCTTATTGTTTTTTTGTTGTTAAAGACGAAATTTCTTGTAAGTTT
TAGACAGCAAAGTACCTAAAAAGTCAACTAAACTTACTAATTAATGTGGGTTACTCGATCCAAACAAACCCTTTGATCTA
GTTCAATTAAGTTTTGTAAACTCTTACACATATAAACTCTTAATTTTAGTTTTAGAAATATATATATTATATAGTCGTAT
TTCATAAAGATAATATATATTGTTTATAATGGTCAGACAAGGACTATATATTAACCGTTCTTGACTTAGACCTACTCATT
ACATACACAAGATTTCTCGGCGACTGCATAGAGTAACATTTGGATTTTGGTTAAGTGAAAAAAACGTCACTCGTCGTGTA
AAAGAATTAATACAGTAATTAACCAGGAAGATAAGTCTCTTTTGGATGTATACTAATTATTAAGAACTATTTTTAATAAG
AGTAGCAAGGATAGTATTAAATAATTATAATATATGTGAGTCTACTGAAATTGATAATTACTAAAATTTTGCTAAATTAA
ACTTTGTGACTTTCCTGGAATCAAACCGACGATGAACAAATTCAAAATAGACTAACGGCCGAAAAGGGACTGGCTGCGGA
GCCCATAATGAAGACAATTGTGATGTTACGTGAATTTGGTCCAAATCTCCAAATAAACCAACTTTATCAAAATGGACGCC
TTTAAAAGAAGATCAACAAGTTTTTTTTAATTAAATATGTGATTAAATTTTGAAAGAAATAGGAATTCTATAAATATCCA
AGAAAAAAAAATCATATTTGATTACTGAAAAATAAATGATAAATATTCTATTTGCCTTGGTTGGAGCACAAATGATGTAT
TATTCACTTCGATACAAATTTATAAATTACGTCGACGTACTTGTCCTCGATGTGAGGAGATACAAAAATGCTCAAGGCAA
TGATTTATAGTACTTCATTGAAAAATTGAGATGATAATTGTTAGGGTTATTTATTAGATGAAAAAATCTCGAGGTTAATT
TATAAAATAATTACGTTAAATATTGATTGAAAACTTATTTTCATTAAAAAAACATGTTATTTTATCGATAATTTTCAAAT
TATCCAATTTTCAAAATCTTCAAATTTTCAAATTTTAACTATCTAACAAAACAACTCTAATTTTTAGTAGTCTTTCCATA
AAAGAAATTGTTCGTAAAAATTTGAAGGAAATGCCAAAAGCAACAATAATAGAGAGAATCATTCTCCTTGGCCCAGTCCT
TGGTCGTCGTATCAAGTGATACCAATGCGTGACTCTGAGTGGCACCCTTATAAGAAATTAATCTTCATATCTATCAAGAA
AGACAAAAACATTTAAAATACATAAAATTTCGATTTTATTGGATAGTTTAGTTATCTATCAAACTGAGACAAAAAGATAT
ACTAATTTAGATACTTGGTCAGACTAATAGAGTAATAGTGATGAAATATTAGTGAATCTCTCCGTTGAACATTGACTTTT
TGGTATATCCACTAACGTGAAACAAGTTTGAGCTGTTTCAGCCGCAAAAAATAGCTCTTACCTTTCTAAACAGAGACGAC
TCAGTCAGCCCCCGAGATGGACCGGCAAGCCAACAATAATATATACGTGAAAATAATTTTAAAATAAATAAAATAAAGAG
AGAAATATCAAAGCCTTTAACTATAAAAGGAGAAACAAGG
>AT1G21120.1 | chr1:7396641-7399640 REVERSE LENGTH=3000
AAGCACCTTCTTATCCCGGTGTGGAGCATGTTGCCGGAGATATGTTTGTGGATGTCCCAACCGGAGATGCCATGATCTTG
AAAGTAAGCTCAATAGAACTTATTACTTATATGTTTTGGAAGTTTATACATGGTACTAGAACTTTATACTAATTTTATTA
TGTTTTTATAGCGTATACTTCATGATTGGACCGATGAAGATTGTGTCAAGATTCTTAAGAATTGTTGGAAATCACTACCA
GAAAGCGGTAAAGTAGTTGTTATAGAATTAGTCACTCCTGATGAGGCAGAGAATGGAGACATCAACGCAAACATTGCCTT
TGACATGGACATGTTAATGTTCACACAATGTTCCGGAGGAAAAGAGAGATCAAGAGCTGAGTTTGAAGCTTTGGCTGCAG
CTTCTGGCTTTACCCATTGCAAGTTCGTTTGCCAAGCTTATCACTGCTGGATTATTGAGTTCTGTAAATAAAATGTGTGA
AATGTAAAACAAAATCGTCGTTAATTATATATTTCCATCTTTGTTGCCATTCTTTCTTGATATCTTTGTCTTCGAGTAAT
AAAAGTGTTTTAATATGTCATATTGTCTCTTAGAACTAGTTTTATTCACTCAGACGAAGTTATTCACCAACAACTTACAA
AGTCACAAGTGCATATTCATTGCCCAATGGTCGGCTGCTTTCTCTTCATGACTTCATTACCTATTGTATCCCTAGCAGAA
AATATGACTACCTCTCTAACTTATACTGTAATTGCAAAGGTAAAAGCTAGAGAGAAACTTTATCTTGGAAATTTTCATAG
GAAATAAGATTTTTACAAGTCAATGGATTTCTTATCAAAAAAAAAAAAAAAAAAAAGTCAATGGATTTAGTCAAAGTTCA
AAGTATATATAGATTCGACTTAATTTCATCACTATTGATAGAAGTTATTTATTGTAACAAAAAAAAAAAGATACAGGATT
CTTATCCACTTTTTACTCTTGTAAACGTAACAACGGCTGTCATGTTTAAAAGCTTTTAAATATATAAAGCTATATTTCAG
TTGAAAAGAAAGAGGCAAATATGCCAAAAAGCTAAATTGTAGTGATATTATACTGTTTAATCTTTACAGAAACAATATTT
TTTATTCCAGAACCATCAAACTGTCGGACTGTATCTAATCGGATACGAAATTCTTATTGTTTTTTTGTTGTTAAAGACGA
AATTTCTTGTAAGTTTTAGACAGCAAAGTACCTAAAAAGTCAACTAAACTTACTAATTAATGTGGGTTACTCGATCCAAA
CAAACCCTTTGATCTAGTTCAATTAAGTTTTGTAAACTCTTACACATATAAACTCTTAATTTTAGTTTTAGAAATATATA
TATTATATAGTCGTATTTCATAAAGATAATATATATTGTTTATAATGGTCAGACAAGGACTATATATTAACCGTTCTTGA
CTTAGACCTACTCATTACATACACAAGATTTCTCGGCGACTGCATAGAGTAACATTTGGATTTTGGTTAAGTGAAAAAAA
CGTCACTCGTCGTGTAAAAGAATTAATACAGTAATTAACCAGGAAGATAAGTCTCTTTTGGATGTATACTAATTATTAAG
AACTATTTTTAATAAGAGTAGCAAGGATAGTATTAAATAATTATAATATATGTGAGTCTACTGAAATTGATAATTACTAA
AATTTTGCTAAATTAAACTTTGTGACTTTCCTGGAATCAAACCGACGATGAACAAATTCAAAATAGACTAACGGCCGAAA
AGGGACTGGCTGCGGAGCCCATAATGAAGACAATTGTGATGTTACGTGAATTTGGTCCAAATCTCCAAATAAACCAACTT
TATCAAAATGGACGCCTTTAAAAGAAGATCAACAAGTTTTTTTTAATTAAATATGTGATTAAATTTTGAAAGAAATAGGA
ATTCTATAAATATCCAAGAAAAAAAAATCATATTTGATTACTGAAAAATAAATGATAAATATTCTATTTGCCTTGGTTGG
AGCACAAATGATGTATTATTCACTTCGATACAAATTTATAAATTACGTCGACGTACTTGTCCTCGATGTGAGGAGATACA
AAAATGCTCAAGGCAATGATTTATAGTACTTCATTGAAAAATTGAGATGATAATTGTTAGGGTTATTTATTAGATGAAAA
AATCTCGAGGTTAATTTATAAAATAATTACGTTAAATATTGATTGAAAACTTATTTTCATTAAAAAAACATGTTATTTTA
TCGATAATTTTCAAATTATCCAATTTTCAAAATCTTCAAATTTTCAAATTTTAACTATCTAACAAAACAACTCTAATTTT
TAGTAGTCTTTCCATAAAAGAAATTGTTCGTAAAAATTTGAAGGAAATGCCAAAAGCAACAATAATAGAGAGAATCATTC
TCCTTGGCCCAGTCCTTGGTCGTCGTATCAAGTGATACCAATGCGTGACTCTGAGTGGCACCCTTATAAGAAATTAATCT
TCATATCTATCAAGAAAGACAAAAACATTTAAAATACATAAAATTTCGATTTTATTGGATAGTTTAGTTATCTATCAAAC
TGAGACAAAAAGATATACTAATTTAGATACTTGGTCAGACTAATAGAGTAATAGTGATGAAATATTAGTGAATCTCTCCG
TTGAACATTGACTTTTTGGTATATCCACTAACGTGAAACAAGTTTGAGCTGTTTCAGCCGCAAAAAATAGCTCTTACCTT
TCTAAACAGAGACGACTCAGTCAGCCCCCGAGATGGACCGGCAAGCCAACAATAATATATACGTGAAAATAATTTTAAAA
TAAATAAAATAAAGAGAGAAATATCAAAGCCTTTAACTATAAAAGGAGAAACAAGGATGCATCAAAAATATACTAACTCA
TCATCTCAACACTACAAAAAAGAAACAAATACTCTCTCTCGATACATATTTCCTCACTTTGATCAGTTTGATCACGTAGA
GTGCCTTGAAGGAGAAGAAAGTAACAAAAAAGAAAGAGAA
>AT1G21130.1 | chr1:7400471-7403470 REVERSE LENGTH=3000
GTGGTTGGTAGTTACATTTTTTAGAAGAAACGTAACTTGGAATAATATATCAAAAGCTTTCTCAAAGTGTCAAATTTTGT
CTTTTTTTCTTTTACATAACTTGAAACAAATCAGTAGCGTATATGTCATATTTATTTTATCCTATCCCCTTAATTTTAGA
ACACGTAAACTGTGAAAGCATTTTTCTAGTAAATAAAAATGAAACAACAATCTCATTCTTTTACTTTCTGTTTATTTTTG
TTGGTTAATTATACCTTTTTTCTCGACAAAGAAACAATCCCAAAACAGAAGGGGGGCGAATCAATCACACATAGTGTTTG
GATCTCTGGATTTTCTTAGAGTTTGACCAAAAGTGATCAACGGATAATCTATTTATTGATAAGACACTGTTATATTTTGG
AATTGTTTGATAAGTGTAATCATATTCTACATCTTCTTTTCATTGAATTTAATAAGAGGGATTCATTAATTAGGAAGAAA
AAATAGGTCAAAAAACATGGATTAGTTAATACAGCTCCTTGTTGATAAACGGACACATAATGGACGATTAAAATATGAAA
TAGTAGAATCCAACTATCTTATATATGAAGGGGATCAAAATTGAATCAGATACTTTTCACACTATAGATTCTTTGATCCA
GCGCAATTAGAGCCGTATACAAGTGAAAATCATAAACAACAAATTAATAGTAGATAATGAACACATTACACATAAAAGCT
AGGGTTTTTTTTGGTTATATAAATAAAAAAAAATAAATTTTTTGATGGATTGGTGAATTGGAAAGCACTTAGAGATAGAT
TTATGGTGAGATAAAATAATAGAGAGAGATCATAATAATATTAAAGAAAGAGGGACGAGTGTGGTTTCCACACGAATAGC
ACCACATTTCACCATCATCGTCACTTGTTTGCACACACACTAACACACATACGTAGACATCTACGTATTATGTTTCTTCA
TGTATATGCATGCATACGTAGTCGCCTACGTACATATATGCCAGCACATTATTAACATTCCAGAATTTACAATTTATATA
GCGCATACTAACTATAAGGTAATTCTTTTTGGTTTTTTTTCCCTATGATTCACACACTGCATTCATATAATGGACAGTCC
GAAATAAATAGACAATGAAGACATTAGTCGAAATTACTAAACCGCTTACGAATTATGATCACGTATGTTTTCATGAATTC
AAAGTGATTGATTTATAATTCGAATGTTGGAGTACATGTTATAATGTCTCCAATATTTTTCAAGCATTGTATATATTATT
ACTATTAGTAGTATACACTATAGAATTTGTAGAGCGGCTTGATCAAAAGCAAAATTCATTAATTTATTATTTAAATTTGA
AAATATTGATCCTAAATCAAAATAATGCATGGTAACATATATGTTAATTGTATATTCCTTATTATCTCCCTATATATGTA
GTGAAAAGTATGTTATTGTGCCTTTTATAATGATAATGATGGATATAGACATGCATATGGATTTCAACTTTACTATTGTG
GTCCAAGTCCTAGTCCTACTGATCATGAAACGCTAAATATCATGTAAACTCGGTATACTTTCAGTTATTAACAGTTGAAT
ACGACACGTAATTTTGCTATGTCGATGGTGAATCTGTGCGTAGCGGTAGCTTAGATGAGACTCGAATATATAAATTTTGT
AGGGCTTGAAAATAAAGAGTTTTGTGCAAATATTTTTAAAATGAAAGCCACAATTCTTGTCTACGTAAGTATATCAACAA
AAAAAAAAGAAATACAATTCTGATAAATATATATCAACAAAAAAAAATGTTTATAATCAACATAAAACTTTCAATTCTTG
TCTAAATAAAGTTAAGATAGCAGAAATTTTGAAACTTAACTGGGCCAAGCATAAATGGGCTTAACATGATGTGGATTAAT
GATAAATGGGCATAACGTAACAGACCAATGAAGTATATGTTAATCCAACGACCCGTTTGCGGTGTGGTATAATTATGGTC
GCATATCTTTTGGAAATATAAAAATAAGTAGAGATAGATAAGTGGACAGGTGTTCATTGTCCGTTCTGATCCAAAATAAG
TTCGTGTCTTCGTGGAACTGAATCTTTATGAAGAGTTTGCCTTGGCATGGGACAATGCTTCTCCAATCTGAAATAGACAG
GTCTTTGTCGTCTTGGAGCTGTCTTCACTCTTGGCCGAGACACTTGCGCAGTCAAGATGGACACACCAGAATTAATATCC
ACACCTACTAATATCTTTGTATGAATATAATTACCAAATCATTTATGTAAAGAGATTTCGGACTCTCTATGTCGATAGAA
ATTGTTTATTCCGGAAAGTCTTTGAGAGGCTCAAAACCAAAAAATGTTTTTGAACTTATGATTATTTTTTGGGGGTATCT
GAAAAACTAAATGATATGAGAACTGCAAATCTTGTTTCAAATAGTAAGTGGATTTACGAAAAAGGTGAAAAATTCAACAA
TAGAGGTTCAATTTAATTTCTTCACTATTAGACGGACAAAGTGAATATATAAATATATCTTGATGTACATATCATTTTTG
TGACATTATTGATATGTACATGAAGATATATTTATATATTCAATTGGTCCGACTTGGTCCGTCTAATAGTGAGGAAATTA
AATCAAATCTCTGCTTTGAATTTTGACTTAAATATCGTCTTTACTTCAAACAGAATTTTAGCAGCCACCTCTTACTTTTC
TACGGTACATTACATAGAGACTATTCAGCAACCAAGCTGGACCGGCAACGCTAGCCACAATGATTTATGTGAAAATTTTA
TAAAGAAAAGGAAGAAATATCTAAGCTTTAGCTATAAAAGGAGAAACAAGGATATACATCAAAAACATACTAAATCATCA
ACACTACAAAGAAGAAACACACTATCTCTCTCTCTCTCTCAATACATCTTTCCTCACTTCTGATCAGTGTGATCACGTAG
AGTGCCTTGAAGGAGAAGAAAGAAACAAAAAGAAATAAAA
>AT1G21130.2 | chr1:7400471-7403470 REVERSE LENGTH=3000
GTGGTTGGTAGTTACATTTTTTAGAAGAAACGTAACTTGGAATAATATATCAAAAGCTTTCTCAAAGTGTCAAATTTTGT
CTTTTTTTCTTTTACATAACTTGAAACAAATCAGTAGCGTATATGTCATATTTATTTTATCCTATCCCCTTAATTTTAGA
ACACGTAAACTGTGAAAGCATTTTTCTAGTAAATAAAAATGAAACAACAATCTCATTCTTTTACTTTCTGTTTATTTTTG
TTGGTTAATTATACCTTTTTTCTCGACAAAGAAACAATCCCAAAACAGAAGGGGGGCGAATCAATCACACATAGTGTTTG
GATCTCTGGATTTTCTTAGAGTTTGACCAAAAGTGATCAACGGATAATCTATTTATTGATAAGACACTGTTATATTTTGG
AATTGTTTGATAAGTGTAATCATATTCTACATCTTCTTTTCATTGAATTTAATAAGAGGGATTCATTAATTAGGAAGAAA
AAATAGGTCAAAAAACATGGATTAGTTAATACAGCTCCTTGTTGATAAACGGACACATAATGGACGATTAAAATATGAAA
TAGTAGAATCCAACTATCTTATATATGAAGGGGATCAAAATTGAATCAGATACTTTTCACACTATAGATTCTTTGATCCA
GCGCAATTAGAGCCGTATACAAGTGAAAATCATAAACAACAAATTAATAGTAGATAATGAACACATTACACATAAAAGCT
AGGGTTTTTTTTGGTTATATAAATAAAAAAAAATAAATTTTTTGATGGATTGGTGAATTGGAAAGCACTTAGAGATAGAT
TTATGGTGAGATAAAATAATAGAGAGAGATCATAATAATATTAAAGAAAGAGGGACGAGTGTGGTTTCCACACGAATAGC
ACCACATTTCACCATCATCGTCACTTGTTTGCACACACACTAACACACATACGTAGACATCTACGTATTATGTTTCTTCA
TGTATATGCATGCATACGTAGTCGCCTACGTACATATATGCCAGCACATTATTAACATTCCAGAATTTACAATTTATATA
GCGCATACTAACTATAAGGTAATTCTTTTTGGTTTTTTTTCCCTATGATTCACACACTGCATTCATATAATGGACAGTCC
GAAATAAATAGACAATGAAGACATTAGTCGAAATTACTAAACCGCTTACGAATTATGATCACGTATGTTTTCATGAATTC
AAAGTGATTGATTTATAATTCGAATGTTGGAGTACATGTTATAATGTCTCCAATATTTTTCAAGCATTGTATATATTATT
ACTATTAGTAGTATACACTATAGAATTTGTAGAGCGGCTTGATCAAAAGCAAAATTCATTAATTTATTATTTAAATTTGA
AAATATTGATCCTAAATCAAAATAATGCATGGTAACATATATGTTAATTGTATATTCCTTATTATCTCCCTATATATGTA
GTGAAAAGTATGTTATTGTGCCTTTTATAATGATAATGATGGATATAGACATGCATATGGATTTCAACTTTACTATTGTG
GTCCAAGTCCTAGTCCTACTGATCATGAAACGCTAAATATCATGTAAACTCGGTATACTTTCAGTTATTAACAGTTGAAT
ACGACACGTAATTTTGCTATGTCGATGGTGAATCTGTGCGTAGCGGTAGCTTAGATGAGACTCGAATATATAAATTTTGT
AGGGCTTGAAAATAAAGAGTTTTGTGCAAATATTTTTAAAATGAAAGCCACAATTCTTGTCTACGTAAGTATATCAACAA
AAAAAAAAGAAATACAATTCTGATAAATATATATCAACAAAAAAAAATGTTTATAATCAACATAAAACTTTCAATTCTTG
TCTAAATAAAGTTAAGATAGCAGAAATTTTGAAACTTAACTGGGCCAAGCATAAATGGGCTTAACATGATGTGGATTAAT
GATAAATGGGCATAACGTAACAGACCAATGAAGTATATGTTAATCCAACGACCCGTTTGCGGTGTGGTATAATTATGGTC
GCATATCTTTTGGAAATATAAAAATAAGTAGAGATAGATAAGTGGACAGGTGTTCATTGTCCGTTCTGATCCAAAATAAG
TTCGTGTCTTCGTGGAACTGAATCTTTATGAAGAGTTTGCCTTGGCATGGGACAATGCTTCTCCAATCTGAAATAGACAG
GTCTTTGTCGTCTTGGAGCTGTCTTCACTCTTGGCCGAGACACTTGCGCAGTCAAGATGGACACACCAGAATTAATATCC
ACACCTACTAATATCTTTGTATGAATATAATTACCAAATCATTTATGTAAAGAGATTTCGGACTCTCTATGTCGATAGAA
ATTGTTTATTCCGGAAAGTCTTTGAGAGGCTCAAAACCAAAAAATGTTTTTGAACTTATGATTATTTTTTGGGGGTATCT
GAAAAACTAAATGATATGAGAACTGCAAATCTTGTTTCAAATAGTAAGTGGATTTACGAAAAAGGTGAAAAATTCAACAA
TAGAGGTTCAATTTAATTTCTTCACTATTAGACGGACAAAGTGAATATATAAATATATCTTGATGTACATATCATTTTTG
TGACATTATTGATATGTACATGAAGATATATTTATATATTCAATTGGTCCGACTTGGTCCGTCTAATAGTGAGGAAATTA
AATCAAATCTCTGCTTTGAATTTTGACTTAAATATCGTCTTTACTTCAAACAGAATTTTAGCAGCCACCTCTTACTTTTC
TACGGTACATTACATAGAGACTATTCAGCAACCAAGCTGGACCGGCAACGCTAGCCACAATGATTTATGTGAAAATTTTA
TAAAGAAAAGGAAGAAATATCTAAGCTTTAGCTATAAAAGGAGAAACAAGGATATACATCAAAAACATACTAAATCATCA
ACACTACAAAGAAGAAACACACTATCTCTCTCTCTCTCTCAATACATCTTTCCTCACTTCTGATCAGTGTGATCACGTAG
AGTGCCTTGAAGGAGAAGAAAGAAACAAAAAGAAATAAAA
>AT1G21140.1 | chr1:7401464-7404463 FORWARD LENGTH=3000
GATATGCGACCATAATTATACCACACCGCAAACGGGTCGTTGGATTAACATATACTTCATTGGTCTGTTACGTTATGCCC
ATTTATCATTAATCCACATCATGTTAAGCCCATTTATGCTTGGCCCAGTTAAGTTTCAAAATTTCTGCTATCTTAACTTT
ATTTAGACAAGAATTGAAAGTTTTATGTTGATTATAAACATTTTTTTTTGTTGATATATATTTATCAGAATTGTATTTCT
TTTTTTTTTGTTGATATACTTACGTAGACAAGAATTGTGGCTTTCATTTTAAAAATATTTGCACAAAACTCTTTATTTTC
AAGCCCTACAAAATTTATATATTCGAGTCTCATCTAAGCTACCGCTACGCACAGATTCACCATCGACATAGCAAAATTAC
GTGTCGTATTCAACTGTTAATAACTGAAAGTATACCGAGTTTACATGATATTTAGCGTTTCATGATCAGTAGGACTAGGA
CTTGGACCACAATAGTAAAGTTGAAATCCATATGCATGTCTATATCCATCATTATCATTATAAAAGGCACAATAACATAC
TTTTCACTACATATATAGGGAGATAATAAGGAATATACAATTAACATATATGTTACCATGCATTATTTTGATTTAGGATC
AATATTTTCAAATTTAAATAATAAATTAATGAATTTTGCTTTTGATCAAGCCGCTCTACAAATTCTATAGTGTATACTAC
TAATAGTAATAATATATACAATGCTTGAAAAATATTGGAGACATTATAACATGTACTCCAACATTCGAATTATAAATCAA
TCACTTTGAATTCATGAAAACATACGTGATCATAATTCGTAAGCGGTTTAGTAATTTCGACTAATGTCTTCATTGTCTAT
TTATTTCGGACTGTCCATTATATGAATGCAGTGTGTGAATCATAGGGAAAAAAAACCAAAAAGAATTACCTTATAGTTAG
TATGCGCTATATAAATTGTAAATTCTGGAATGTTAATAATGTGCTGGCATATATGTACGTAGGCGACTACGTATGCATGC
ATATACATGAAGAAACATAATACGTAGATGTCTACGTATGTGTGTTAGTGTGTGTGCAAACAAGTGACGATGATGGTGAA
ATGTGGTGCTATTCGTGTGGAAACCACACTCGTCCCTCTTTCTTTAATATTATTATGATCTCTCTCTATTATTTTATCTC
ACCATAAATCTATCTCTAAGTGCTTTCCAATTCACCAATCCATCAAAAAATTTATTTTTTTTTATTTATATAACCAAAAA
AAACCCTAGCTTTTATGTGTAATGTGTTCATTATCTACTATTAATTTGTTGTTTATGATTTTCACTTGTATACGGCTCTA
ATTGCGCTGGATCAAAGAATCTATAGTGTGAAAAGTATCTGATTCAATTTTGATCCCCTTCATATATAAGATAGTTGGAT
TCTACTATTTCATATTTTAATCGTCCATTATGTGTCCGTTTATCAACAAGGAGCTGTATTAACTAATCCATGTTTTTTGA
CCTATTTTTTCTTCCTAATTAATGAATCCCTCTTATTAAATTCAATGAAAAGAAGATGTAGAATATGATTACACTTATCA
AACAATTCCAAAATATAACAGTGTCTTATCAATAAATAGATTATCCGTTGATCACTTTTGGTCAAACTCTAAGAAAATCC
AGAGATCCAAACACTATGTGTGATTGATTCGCCCCCCTTCTGTTTTGGGATTGTTTCTTTGTCGAGAAAAAAGGTATAAT
TAACCAACAAAAATAAACAGAAAGTAAAAGAATGAGATTGTTGTTTCATTTTTATTTACTAGAAAAATGCTTTCACAGTT
TACGTGTTCTAAAATTAAGGGGATAGGATAAAATAAATATGACATATACGCTACTGATTTGTTTCAAGTTATGTAAAAGA
AAAAAAGACAAAATTTGACACTTTGAGAAAGCTTTTGATATATTATTCCAAGTTACGTTTCTTCTAAAAAATGTAACTAC
CAACCACACTCCGATCAAAAAGTTCATTTTTTCAAAGAAAAATACAATGTACATGAATACGAAGACGTTCCTGAAGATTT
CTTTTCCCAATTGATTATTCAAGAAAGTAGATTAAAGCATTTGCCAAATTTGAATATGGTGTTCTCTAGTCAATATAGTA
GTACAGCTGCCAAAAGGAATGTTAATTTGGTAACTTGGTAATAAAAGTAAAACCAAGAAAACTAAAGTATTATATGTTTA
TAATAAACTTTTGGCCAACACATTTCGTGTAACATTAGGTAATCGTTTGGGAGGTTGAGATTTCATTTTTATATATTAAT
TTTGTATAATTTTTTGCCAAGAAGACATATATGCATATTATGGCTTTGATCTTGACGACGACTTAACAACTCCATAGTGT
AAGTATGTAACTGCATGCCCCTTTCGGTCTCTCAAATTGATATTTGTTTTTTGTCCTTCACGAATCAAATGAAATGAAAA
AGACACATAAATGTATACTTTCACATTTCCTTTCTTCTTATATTTGATTATTTGTAACTTTTTTTTTGAAAAGTATTAAG
TTCCTTTTGAATTTAATTCAATTGAGATCCATTTTTGGGGGTACAGTTATACCAATCGTTGTGCTTTATCTTTACCGATG
GTACGCGGCAATCAACTTTTTTTTTTTTCCTTCTAAAGTTCATTTGTTCGTTTCAAACTTATAATCATAGTGTAAAAACG
ATTAGATGTTTGTTAATTCGATTTCCTAATCTAAATTTTTGAAAAAGACAGAATAAAAAGTATTTCCGTTAGTGGTGATG
ATGCTCCCCATATATTAATCGTCGACTCCACCACATAAATTATTTTAAAAAGTTAAATAAAAAAAGCTAAAAACTCACAC
AATCTCTCCATAAATAGAACCTAGGCGTGTGTTCTCCACACTTCACCTATATTCTCTACCTTCTTATTTCAGCACAAACC
AAAAACATAAAGACAGAAAGCCAACCCAAAAGACTTTACC
>AT1G21150.2 | chr1:7407771-7410770 REVERSE LENGTH=3000
CAACAGATTGGTGCAACCTTTTTCCCTGCAGAAAACATCCGTGAGAGGACCAAAGAGTTACAAGCTAATGCTAAACTCAA
GGTGCCAGGTATATTGGTTATCGATACACCTGGACACGAGTCATTCACAAATCTGCGGTCAAGGGGTTCAAATTTGTGTG
ACCTTGCAATTCTAGTGGTTGATATAATGCGAGGTCTAGAGCCACAAACCATAGAATCTCTTAATCTTTTGAGAAGAAGG
AATGTAAAGTTCATTATTGCCTTGAATAAGGTGAGACTTCTTGTCATTCTGTTGGCATGTGTTTGGTATCTTTATTGTCA
CTGATGTATGGCACAAAACCTCCAAATTTCAGGTGGATAGGCTATATGGGTGGGAAAAAAGCAAGAATGCTCCTATAAGG
AAGACAATGATGCAACAAACGGGAGATGTGGTTAAGGAATTTAAAATGAGGCTAAACCGAGTAAGTTCTTCGTCTAAAGG
TTTTAATCTTTTAGTGTGAATGGGATGTGCGTGTTCTAAACTTATTAACTAATATTGTTTCATTTGTGTTCCAGGTTCAA
AACCAGTTCCAAGAACAAGGACTCAACAGTATGCTTTATTACAAGAACAGAGAAATGGGAGAAACTATCAGTATCCTACC
TGCTAGCGCTATTAGGTCTGAAATGTTTTTGCTATCTCCAAATTTTAGTCTAACATAGAGGTCAACCATGCTAACTAACT
AATTGATTAATGTTGGATACTGATATTTCAGTGGGGAAGGGATTCCAGATCTTTTACTGTTCTTGGTTCAATGGGCTCAG
AAAACGATGGTGGAGAAACTTACATATGTTGACAAAGTGCAGGTTTGTCTCATTCCTCTTTTAGGTAATGAATCGTTTCT
GCACTACTTCAGCTTTCTTATCTTTTCTTAAAATGGTGACAGTGTACCGTCCTTGAGGTCAAAGTTATTGAAGGCCATGG
TATTACAGTTGATGTTGTTTTGGTCAACGGTGTACTCCGTGAAGGTGATCAAATTGTTGTTTGTGGGTCACAGGTAAGTA
GAAAACTCATGGGTCATACCTAAACATGTAATATGCCAAGTATATCATAAAACTGGAGACTTGATGTAATTGGTTTATTT
TTTTCCTTTCTTCTATTTCAGGGACCAATTGTAACAACTATTAGATCATTGTTGACTCCTTATCCTATGAACGAGATGCG
GGTGACGGTACTTTCAGATAGTCCATTTCTTGCCTCTTGTTATTATTATTCCTAGGGAAACATGGTTTATGCAAATAGCT
TTCTACATTCCTTTTTCGTACACAATGACAATTTTTGGTCTGATATTTCAGGGTACCTATATGCCTCACAGAGAAGTAAA
GGCTGCGCAGGGTATCAAAATTGCTGCACAGGTGATTGTCTCTGACATTACAATTACTTTATTCTTACCTTGATCTTAAT
TACTTAGCACAAATGAGGACATCCTGAACAAATGTTTCCTATATTTTTGGTGTTTATAAAAGGGCCTTGAACACGCCATT
GCTGGTACTGCCTTGCATGTGATTGGACCTAATGAGGACATGGAAGAAGCCAAGAAAAATGCCATGGAAGATATTGAGTC
AGTTATGAACCGCATTGACAAAAGTGGTGAAGGCGTTTATGTACAAGCATCTACATTAGGGTCCTTGGAAGCATTGCTCG
AGTTCTTGAAGTCCTCAGATGTAAAAATACCTGTCAGTGGTATTGGCATAGGACCTGTGCATAAGAAGGATATCATGAAG
GCCGGGGTAATGCTAGAGAAGAAAAAAGAGTTTGCAACGATTTTGGCCTTTGATGTGAAAATAAGTGCAGAAGCTCGTGA
ACTTGCAGACAAAATGGGAGTAAAAATCTTCTGCGATGATACCATCTATTGTCTGTTCGATAAGTTTAAGAGTTACATAG
AGGGTATCAAAGAGGAGAAAAAGAAAGAAACAGCTTGTGAAGCAGTTTTCCCATGTATCCTTCAGATTTTACCAAACCAT
ATCTACAATCAGAGGGACCCAATTATCCTTGGAGTTAAAGTCAATGATGGAATACTAAAGGTATATGGTATTTTCTCATT
CAGGATCTGAGTACACTTTTCTGCTGGATCACAAAGATCTAACAATACGGTCTTGTTGATTTAGGTTGGAACTCCCATTT
GCATTGTTAAAAGGATTGAGAATGTAAGAGTGTTTATGGACATTGGGCGCGTCTCATCAATTAAGAATAACAACAACATG
CCAGTTGATTATGCAAGGAAAGGACAGGAGGTGGCTATTAAGGTATGAGATCCCTCTTTTTGTCATCATTTTTCTAGTTT
TTACTGCCTTTCCTTAAAAACTAATGTTTGTTTTCGTATTAGATCATTGCTTCTAACCCAGAAGAACAGAAAATGTTTGG
GAGGCACTTTGGTGTAGACGACAGGCTTATCAGTCACATTTCTAGTCGATCCGTGGACGTAATCAGAACTAATTACTGGG
TAAGTTGTATACAGTCTTTCTTGCCCTGGGTTGTCAAAAATGTTGTTTTAACATTAGCTTGTGTTTTAGTAAAGCTTAAA
CTGATATTCGAAACCTGATTGCAGAATGAGTTATCTAACGACGAGAAGGATCTTGTTTTGAGACTTAAAAGGATATTCAA
GATACAATGAAGATTTTTGAGATTTGAGAGTGAGGGACTTAAACTTATGTATTTTTTTTCTTTTTTTGAAGTGCTGATTT
TTTTATTTTTTTTTCGTTTTTAATAATATAGACAAACAACTCCTTTAATGCCCCTAAATACTTTATGGAAGCAATTGTCT
TTTGTTTTTGGCTACCAATATTTTACAAAATATTTTGATATACATATAATTTACAAGATAATACCCAGACTGGCTTATTG
TGTAACTTAATAACATTTGAGGCGAATCTATGAATAAAGAGAAATAAAGGACCTATTCACAGATTCAGACAACATCGTCG
CATTTTGATTTTGAATCGATTATTTTACCTACACTCGTGT
>AT1G21150.3 | chr1:7407771-7410770 REVERSE LENGTH=3000
CAACAGATTGGTGCAACCTTTTTCCCTGCAGAAAACATCCGTGAGAGGACCAAAGAGTTACAAGCTAATGCTAAACTCAA
GGTGCCAGGTATATTGGTTATCGATACACCTGGACACGAGTCATTCACAAATCTGCGGTCAAGGGGTTCAAATTTGTGTG
ACCTTGCAATTCTAGTGGTTGATATAATGCGAGGTCTAGAGCCACAAACCATAGAATCTCTTAATCTTTTGAGAAGAAGG
AATGTAAAGTTCATTATTGCCTTGAATAAGGTGAGACTTCTTGTCATTCTGTTGGCATGTGTTTGGTATCTTTATTGTCA
CTGATGTATGGCACAAAACCTCCAAATTTCAGGTGGATAGGCTATATGGGTGGGAAAAAAGCAAGAATGCTCCTATAAGG
AAGACAATGATGCAACAAACGGGAGATGTGGTTAAGGAATTTAAAATGAGGCTAAACCGAGTAAGTTCTTCGTCTAAAGG
TTTTAATCTTTTAGTGTGAATGGGATGTGCGTGTTCTAAACTTATTAACTAATATTGTTTCATTTGTGTTCCAGGTTCAA
AACCAGTTCCAAGAACAAGGACTCAACAGTATGCTTTATTACAAGAACAGAGAAATGGGAGAAACTATCAGTATCCTACC
TGCTAGCGCTATTAGGTCTGAAATGTTTTTGCTATCTCCAAATTTTAGTCTAACATAGAGGTCAACCATGCTAACTAACT
AATTGATTAATGTTGGATACTGATATTTCAGTGGGGAAGGGATTCCAGATCTTTTACTGTTCTTGGTTCAATGGGCTCAG
AAAACGATGGTGGAGAAACTTACATATGTTGACAAAGTGCAGGTTTGTCTCATTCCTCTTTTAGGTAATGAATCGTTTCT
GCACTACTTCAGCTTTCTTATCTTTTCTTAAAATGGTGACAGTGTACCGTCCTTGAGGTCAAAGTTATTGAAGGCCATGG
TATTACAGTTGATGTTGTTTTGGTCAACGGTGTACTCCGTGAAGGTGATCAAATTGTTGTTTGTGGGTCACAGGTAAGTA
GAAAACTCATGGGTCATACCTAAACATGTAATATGCCAAGTATATCATAAAACTGGAGACTTGATGTAATTGGTTTATTT
TTTTCCTTTCTTCTATTTCAGGGACCAATTGTAACAACTATTAGATCATTGTTGACTCCTTATCCTATGAACGAGATGCG
GGTGACGGTACTTTCAGATAGTCCATTTCTTGCCTCTTGTTATTATTATTCCTAGGGAAACATGGTTTATGCAAATAGCT
TTCTACATTCCTTTTTCGTACACAATGACAATTTTTGGTCTGATATTTCAGGGTACCTATATGCCTCACAGAGAAGTAAA
GGCTGCGCAGGGTATCAAAATTGCTGCACAGGTGATTGTCTCTGACATTACAATTACTTTATTCTTACCTTGATCTTAAT
TACTTAGCACAAATGAGGACATCCTGAACAAATGTTTCCTATATTTTTGGTGTTTATAAAAGGGCCTTGAACACGCCATT
GCTGGTACTGCCTTGCATGTGATTGGACCTAATGAGGACATGGAAGAAGCCAAGAAAAATGCCATGGAAGATATTGAGTC
AGTTATGAACCGCATTGACAAAAGTGGTGAAGGCGTTTATGTACAAGCATCTACATTAGGGTCCTTGGAAGCATTGCTCG
AGTTCTTGAAGTCCTCAGATGTAAAAATACCTGTCAGTGGTATTGGCATAGGACCTGTGCATAAGAAGGATATCATGAAG
GCCGGGGTAATGCTAGAGAAGAAAAAAGAGTTTGCAACGATTTTGGCCTTTGATGTGAAAATAAGTGCAGAAGCTCGTGA
ACTTGCAGACAAAATGGGAGTAAAAATCTTCTGCGATGATACCATCTATTGTCTGTTCGATAAGTTTAAGAGTTACATAG
AGGGTATCAAAGAGGAGAAAAAGAAAGAAACAGCTTGTGAAGCAGTTTTCCCATGTATCCTTCAGATTTTACCAAACCAT
ATCTACAATCAGAGGGACCCAATTATCCTTGGAGTTAAAGTCAATGATGGAATACTAAAGGTATATGGTATTTTCTCATT
CAGGATCTGAGTACACTTTTCTGCTGGATCACAAAGATCTAACAATACGGTCTTGTTGATTTAGGTTGGAACTCCCATTT
GCATTGTTAAAAGGATTGAGAATGTAAGAGTGTTTATGGACATTGGGCGCGTCTCATCAATTAAGAATAACAACAACATG
CCAGTTGATTATGCAAGGAAAGGACAGGAGGTGGCTATTAAGGTATGAGATCCCTCTTTTTGTCATCATTTTTCTAGTTT
TTACTGCCTTTCCTTAAAAACTAATGTTTGTTTTCGTATTAGATCATTGCTTCTAACCCAGAAGAACAGAAAATGTTTGG
GAGGCACTTTGGTGTAGACGACAGGCTTATCAGTCACATTTCTAGTCGATCCGTGGACGTAATCAGAACTAATTACTGGG
TAAGTTGTATACAGTCTTTCTTGCCCTGGGTTGTCAAAAATGTTGTTTTAACATTAGCTTGTGTTTTAGTAAAGCTTAAA
CTGATATTCGAAACCTGATTGCAGAATGAGTTATCTAACGACGAGAAGGATCTTGTTTTGAGACTTAAAAGGATATTCAA
GATACAATGAAGATTTTTGAGATTTGAGAGTGAGGGACTTAAACTTATGTATTTTTTTTCTTTTTTTGAAGTGCTGATTT
TTTTATTTTTTTTTCGTTTTTAATAATATAGACAAACAACTCCTTTAATGCCCCTAAATACTTTATGGAAGCAATTGTCT
TTTGTTTTTGGCTACCAATATTTTACAAAATATTTTGATATACATATAATTTACAAGATAATACCCAGACTGGCTTATTG
TGTAACTTAATAACATTTGAGGCGAATCTATGAATAAAGAGAAATAAAGGACCTATTCACAGATTCAGACAACATCGTCG
CATTTTGATTTTGAATCGATTATTTTACCTACACTCGTGT
>AT1G21150.1 | chr1:7407579-7410578 REVERSE LENGTH=3000
GGTCTAGAGCCACAAACCATAGAATCTCTTAATCTTTTGAGAAGAAGGAATGTAAAGTTCATTATTGCCTTGAATAAGGT
GAGACTTCTTGTCATTCTGTTGGCATGTGTTTGGTATCTTTATTGTCACTGATGTATGGCACAAAACCTCCAAATTTCAG
GTGGATAGGCTATATGGGTGGGAAAAAAGCAAGAATGCTCCTATAAGGAAGACAATGATGCAACAAACGGGAGATGTGGT
TAAGGAATTTAAAATGAGGCTAAACCGAGTAAGTTCTTCGTCTAAAGGTTTTAATCTTTTAGTGTGAATGGGATGTGCGT
GTTCTAAACTTATTAACTAATATTGTTTCATTTGTGTTCCAGGTTCAAAACCAGTTCCAAGAACAAGGACTCAACAGTAT
GCTTTATTACAAGAACAGAGAAATGGGAGAAACTATCAGTATCCTACCTGCTAGCGCTATTAGGTCTGAAATGTTTTTGC
TATCTCCAAATTTTAGTCTAACATAGAGGTCAACCATGCTAACTAACTAATTGATTAATGTTGGATACTGATATTTCAGT
GGGGAAGGGATTCCAGATCTTTTACTGTTCTTGGTTCAATGGGCTCAGAAAACGATGGTGGAGAAACTTACATATGTTGA
CAAAGTGCAGGTTTGTCTCATTCCTCTTTTAGGTAATGAATCGTTTCTGCACTACTTCAGCTTTCTTATCTTTTCTTAAA
ATGGTGACAGTGTACCGTCCTTGAGGTCAAAGTTATTGAAGGCCATGGTATTACAGTTGATGTTGTTTTGGTCAACGGTG
TACTCCGTGAAGGTGATCAAATTGTTGTTTGTGGGTCACAGGTAAGTAGAAAACTCATGGGTCATACCTAAACATGTAAT
ATGCCAAGTATATCATAAAACTGGAGACTTGATGTAATTGGTTTATTTTTTTCCTTTCTTCTATTTCAGGGACCAATTGT
AACAACTATTAGATCATTGTTGACTCCTTATCCTATGAACGAGATGCGGGTGACGGTACTTTCAGATAGTCCATTTCTTG
CCTCTTGTTATTATTATTCCTAGGGAAACATGGTTTATGCAAATAGCTTTCTACATTCCTTTTTCGTACACAATGACAAT
TTTTGGTCTGATATTTCAGGGTACCTATATGCCTCACAGAGAAGTAAAGGCTGCGCAGGGTATCAAAATTGCTGCACAGG
TGATTGTCTCTGACATTACAATTACTTTATTCTTACCTTGATCTTAATTACTTAGCACAAATGAGGACATCCTGAACAAA
TGTTTCCTATATTTTTGGTGTTTATAAAAGGGCCTTGAACACGCCATTGCTGGTACTGCCTTGCATGTGATTGGACCTAA
TGAGGACATGGAAGAAGCCAAGAAAAATGCCATGGAAGATATTGAGTCAGTTATGAACCGCATTGACAAAAGTGGTGAAG
GCGTTTATGTACAAGCATCTACATTAGGGTCCTTGGAAGCATTGCTCGAGTTCTTGAAGTCCTCAGATGTAAAAATACCT
GTCAGTGGTATTGGCATAGGACCTGTGCATAAGAAGGATATCATGAAGGCCGGGGTAATGCTAGAGAAGAAAAAAGAGTT
TGCAACGATTTTGGCCTTTGATGTGAAAATAAGTGCAGAAGCTCGTGAACTTGCAGACAAAATGGGAGTAAAAATCTTCT
GCGATGATACCATCTATTGTCTGTTCGATAAGTTTAAGAGTTACATAGAGGGTATCAAAGAGGAGAAAAAGAAAGAAACA
GCTTGTGAAGCAGTTTTCCCATGTATCCTTCAGATTTTACCAAACCATATCTACAATCAGAGGGACCCAATTATCCTTGG
AGTTAAAGTCAATGATGGAATACTAAAGGTATATGGTATTTTCTCATTCAGGATCTGAGTACACTTTTCTGCTGGATCAC
AAAGATCTAACAATACGGTCTTGTTGATTTAGGTTGGAACTCCCATTTGCATTGTTAAAAGGATTGAGAATGTAAGAGTG
TTTATGGACATTGGGCGCGTCTCATCAATTAAGAATAACAACAACATGCCAGTTGATTATGCAAGGAAAGGACAGGAGGT
GGCTATTAAGGTATGAGATCCCTCTTTTTGTCATCATTTTTCTAGTTTTTACTGCCTTTCCTTAAAAACTAATGTTTGTT
TTCGTATTAGATCATTGCTTCTAACCCAGAAGAACAGAAAATGTTTGGGAGGCACTTTGGTGTAGACGACAGGCTTATCA
GTCACATTTCTAGTCGATCCGTGGACGTAATCAGAACTAATTACTGGGTAAGTTGTATACAGTCTTTCTTGCCCTGGGTT
GTCAAAAATGTTGTTTTAACATTAGCTTGTGTTTTAGTAAAGCTTAAACTGATATTCGAAACCTGATTGCAGAATGAGTT
ATCTAACGACGAGAAGGATCTTGTTTTGAGACTTAAAAGGATATTCAAGATACAATGAAGATTTTTGAGATTTGAGAGTG
AGGGACTTAAACTTATGTATTTTTTTTCTTTTTTTGAAGTGCTGATTTTTTTATTTTTTTTTCGTTTTTAATAATATAGA
CAAACAACTCCTTTAATGCCCCTAAATACTTTATGGAAGCAATTGTCTTTTGTTTTTGGCTACCAATATTTTACAAAATA
TTTTGATATACATATAATTTACAAGATAATACCCAGACTGGCTTATTGTGTAACTTAATAACATTTGAGGCGAATCTATG
AATAAAGAGAAATAAAGGACCTATTCACAGATTCAGACAACATCGTCGCATTTTGATTTTGAATCGATTATTTTACCTAC
ACTCGTGTATGAGCCAGTCCTCCGGAATAAGACAACATCTCCAGGAGTCTCTACGAAATTCTTCGGCTCTCAAAGGTATT
CACGACGGTCTTTTAGCTCTATTCTCTATTGAGAACCTGATTTTTCCGGTGAATTTTGATTATTGCAAAGTTGGAGAATT
TTTGAGATTTAGAAGAGATACTGGCTTAGGATTCGTATTC
>AT1G21160.1 | chr1:7412456-7415455 REVERSE LENGTH=3000
GCTCCAGTTCCAGCAAAAGCCTCACAGTGTTTTCCAGCTAAATTAAGCAAAAACAAATAGCATTAAGCAGAGGAAAAGAA
TGGGGAGACAAGATACATGAATGTTTATTATAAACATTAACTTGTGACTCATAGTCTTACAAAAGGGAAGCATGAAAACT
TCAATCATTCTACACTTGGGAACTGATGATGATATTATAACAAAAGAAACAGGATCCCAAACATATTACAATGATGGAAT
GTTCATTCATTCCATTAGTAATCCACATTAGAATAGAAGTGGTAATAGTGAACTTACACTCGTAAAATCTATTTTCGGAT
CTTCCATAGACCTGTAAAGGGTGCCTTTAAACTCCTGCATCACTTTCTCAACCTCCTCGAGTACGCGCTTGAGTAAATTT
ACCTGTAACCAAAGTGTTACTCTATGCTTTCAAGAGCTTTGTAATGCAAGTGAATAATATGGTAACAAACAAGCGAATAC
TAGGAGAAACATGAGTGCTATCTGTCTGAAGAGTTGGATAATCGGGCATGCATACATGAGAAGGGAGAGCAATAGACTTC
GCCTTCTTGTATTCCCGAACAGCCAAATCATACTCGCCTTTGCTAATACTACTACGAATTATACTGGGTAAATTGAAGAG
TGTACGGAATCTCTGAAGCATTCCTTGTACAGACCTGATCTTCTCAGCTTGGGCCTATGAATAATGGTGAAAACAGTCTA
AGCAGATAGCAAGAGGCTAGGAAAACACCAAAAAAACAATAGTACGTGACCATACAAACCTGTCTCTCAAAAAGTGGCTC
AAAAGCACGATTAGCCCGTGATGTCACACTCTTCATACAATTAAACAAATGAGTAGTTCCCGATCCGTCTGGGTCGTCTT
CAATCCGTTTCAGTTTTGATTCAATATCTGTAAAGAAAGGCAGTAATGTTCACATCAACAAGAGAGAAGAGTAAAGTTCA
AAATAGATAATTGAGTGTAATAATGCATACCATCAATTGTTGTTTTACACGAGACAAAGCAGTCAAAATTATCTTTCACC
AATTGTTTCCTTTGTAGATTACGGCCCTTTAAGTCACTTTTCAGGGCAAGGGCCCCAGATTCTAAGTCTGCTGCACTTGT
CTCTTGGTGAATGCGAGAAATAAATAGCTTGGGATCGAAATGGTCAGAGGTGTACACCAACTTTTCTGCAAATTCTCAGA
CCAGTTAAAGTTAGAAAACCGGAAGTTGTACATCGAGTAATCCCGCATAAAGTTCAAATCAAACTCCAAATTCCAAGTAT
GGTCATGAAGAAATACATACCCCTAAGTGCATTATCCACTTTCTCAGCTTTTGAAAGACTTTCAGATGACTCAGTGATTA
ATCTCAGTGTCTTGTTATCTATTATCCTACAAGGTACACAAAAGCCATATTTAGATACCCCCTAACATACAGTGTTCCCC
GAGATAGACTAAGGTATTCGAATGACGGTAGAGGTGAGCAGCACAAACGAGAGGAAGTACCCCAATTTTAGCGGATCAAT
GCATTCCATGCCACGAGGGAATGATTGCAAACTGGTAAGAACCACTTTCTTGTCAGCTCCAGATACCTTTCTATCAAGGT
TCTGAGTCACGGATGGTGCTGTTCTCGACTCCCGCATATCACGAACCTTGCGTGCAAGCTGCCAAATGTCATTAGCATTT
CAGTAAAAATGTTCATATTTCCAACTAAATTTTTCGTCATGCCATGATTCTAAAATAACTAATGGCCTTGAGCTGAGGTC
TTCTACACCTCAATTCCATGAACAGATAATTAAAGGCCATACAACTAATATCACATATACGAATTGATTCAATTTCAAAT
CTTCAAATCGATCAAAGAAGCAAAGATTACTTAAGACTACTTCAAATCAAAACAATGCAATTGAAATTCGTAGGTCGAAA
TTGCACACATAATCTCTCCAAAATCAATTTAAAGCCAGATAAATCCAAACATGATAGAAACCGTACCTCAGCTTCATTAA
CCCGTTTCCAGCAATCTGGCTCCACTCCATCCCAAGCTCTATCATCTTCCTTCCGCGCTCGTCCTCTCTCCTTACCACTT
CCACCTCTTCCTCTACCTCCGCCACCGTCACCACCACCACCTCTTCCCCGATCATTTCCCTCATCTTCATCCCCGCTCGA
AATGCTAAGCAATTCCACCTCCGATTCATCATCCTCATCCATCGATGGCTTCCTTGACGCCTTCGCACCTCCCTTAGACG
GAGGAGCTGCCGCCCTCTTTTGTCTCCGTGGCTGCTGCACTAAATTGGTGACTGGCTTACGGGAATTAGCGGAAGGAGGC
TTCTGATAGGTAACATCTCTCTGAGATTGCTCCTTCAACGCCATTTGAAGTAGCTCATCTTCATCTAAATCATCACTGCT
AGACATTGTTATCTCTGACTTAGATGATCGTCTTTGTCTTCCTCCCTTGAGCTAATCGCAGAGATCTGTGCAGTTCTTAT
TTGAATTTAGTTTTGTGACTTTTTCCTTTGAAGAATTTTTCTTCTGTTTTCGACTTTTTCCAATTTCCATGTATTAATGA
AATAAAAACTGGAGACTCACAAAACGCAGTCGTTGATTATTTTAACCTAAAAGTTATAAATTCTCCTTACTCAAGCTTTC
TTCTTCGATCGAAATTTATAAATACGACGCGACAAACCTGAATTGCGTTCAGAAACCCTAAAGCTCTCAAATATATCTCT
GCAACGAAAAGAAATCACCTGCTTACTCTTCTCCTGAAAGACCTGATCTTCTCCGGTGAATTGTTTTTTGTTCCGTCAAT
CTTCCGAGTTTGTTTTTGCCTAATATGAAGTTAAACCCATTACAGAAAAAGGTAATCTTCTCTATCGCTCTGAACATTGT
AGTTGATTTTGTTGATTTATTGTTGTTGTTTCTAGAGTTAATGATCGGATACCTTATTGTATGTTTTGTTTTCGGTATTG
GGGGTTAATCACAGGCTATATTCATATTTGATTTCTATCA
>AT1G21170.1 | chr1:7410050-7413049 FORWARD LENGTH=3000
TAGTTAGTTAGCATGGTTGACCTCTATGTTAGACTAAAATTTGGAGATAGCAAAAACATTTCAGACCTAATAGCGCTAGC
AGGTAGGATACTGATAGTTTCTCCCATTTCTCTGTTCTTGTAATAAAGCATACTGTTGAGTCCTTGTTCTTGGAACTGGT
TTTGAACCTGGAACACAAATGAAACAATATTAGTTAATAAGTTTAGAACACGCACATCCCATTCACACTAAAAGATTAAA
ACCTTTAGACGAAGAACTTACTCGGTTTAGCCTCATTTTAAATTCCTTAACCACATCTCCCGTTTGTTGCATCATTGTCT
TCCTTATAGGAGCATTCTTGCTTTTTTCCCACCCATATAGCCTATCCACCTGAAATTTGGAGGTTTTGTGCCATACATCA
GTGACAATAAAGATACCAAACACATGCCAACAGAATGACAAGAAGTCTCACCTTATTCAAGGCAATAATGAACTTTACAT
TCCTTCTTCTCAAAAGATTAAGAGATTCTATGGTTTGTGGCTCTAGACCTCGCATTATATCAACCACTAGAATTGCAAGG
TCACACAAATTTGAACCCCTTGACCGCAGATTTGTGAATGACTCGTGTCCAGGTGTATCGATAACCAATATACCTGGCAC
CTTGAGTTTAGCATTAGCTTGTAACTCTTTGGTCCTCTCACGGATGTTTTCTGCAGGGAAAAAGGTTGCACCAATCTGTT
GAGTAATACCTCCAGCTTCACCTTCCTGAACATTTGTTCCTCTGATGCAATCCAACAGCTTTGTTTTACCAGAATCAACA
TGACCCATGATGCAGCAAATTGGAGAGCGAAGATTTTCTTCTACTTCTTTAGCAAGTTCATTCAGTACTAAGCCTTCATC
CTTTTTAGAAGTATCTTTCGGCCGGGTAGTATCATCCACCTTAGGCATAGCTTTTTTGGCAGCTGTTTTTGGCTTGCCAG
AACCTCCAGGCTTCACTGTTGGTCTATCTGCGCCAGGAACTGTATTGAAACCCAAAATATTAGATAAATCAGAGACAAAA
GATAATAAAACCACAGGCTGAGGTTCTTCTTCCTAGGGTGTTTCTACTGACCTGAATCATGTGCCTTTGATGCAGTGTCT
TTTAAACCTTTCTTGAACACAGGCTGAGGTTTTTCCTCCTCATCATCAGAATCACCCTTGATGGTAAAATTAGTTTTTGC
ATCCCACACATCTTCCTCATCACCATTCTCTTGTGATACATCAACAGATTCATGTGTCTCTTCTGTGTCTACTGATTCGA
TAATACCAACCCTTCTATCTTCAACTGAAACCAAGTCAGGTAAAGTACATGGTTCATCTGCTGCATGATTTTCCTTGGTT
TCCCCATCACCTTTAGCCTGGACAGAAGCAGGATCGTTTGCTTTTTTGCAAGCTAATTTGTTTTTATTGCCATATATGGG
ACGTTTTGAGGAATCACCGTTTTTATCTGCAACAAGAAGACTTCCAGCATCAGTCAACACCCTTTTTCTGAAAGCCTCAT
TCTTAGCAGCATCACGCTTTTGCTTTGCTGTTAGAATCAGGCCTTCTTGCTTCTTCTCCATTTTCCTGATCTTTCTCTTC
TGCCTAATCTCTTCAGCTTCCCTTTCTCGCTCTTCCTCTATACGGCGCTCCTCTTCCTCTTTCCTCAATCTCTCTTCTTC
TTCCTTCTTCTTCCCATCTTCAGCTTCTTTCCACCGCGCAAGAGTCTCTTGCTTCTCTCGAACATGTTTAGGAACTTTCT
TTTCCGCTACTTTAATCTTTACATCTTTCTTCCCTTGTCTATCCTCCTTAGCCTCCACAGAAGAAATAGCTAAAGAAGCA
CTTGCTTTCTTGTCCTTGTCCTTCTTCTTTTTCTTTTTCTTCGCTGTAGCTGACTCAACAGTCTTTTCTTCTCCGTCCTT
GTCAACAGCCCCATCTGCAGATGCAACTTGCTCAGGTTGAGCTAGAGCTATCTCCGCTTCAGGCCCTGTTGAAACAGTAG
TTGTTATCCCATGTTGAGCAAGAATCTTGTCCGCATCATCATCTTCTTCACATACCCCATGCTTGCCACTCTTATCCTTC
TTCTTTTTCTTACTCATTGAAGTTTCTCCAACCACCTCATCACTCCTAATAGAAGGATTTTTGTCGTCTCCATCCTCTGC
TTCCTCCTTGTCATCTTCAACATCGAGAAGAGCAAAGCTAACAGACCCGCCTTTCTTCGATTTCAACTTCTTTTTCCGAG
CAGAAAAATCAATCTCCTCAGCTTTAGGTTTCTCACATAGCTTCGTACCAATAGAGCCATCGTCGTCAGTCACACAGCAT
CTATTCTTTGATTCAACACCTCCCATGGATGAGATAAGGGGGAGACCATCACCCCCACCCCACGCACTCGAATTCCTCGG
ATCCATTGATAGAAATCAAATATGAATATAGCCTGTGATTAACCCCCAATACCGAAAACAAAACATACAATAAGGTATCC
GATCATTAACTCTAGAAACAACAACAATAAATCAACAAAATCAACTACAATGTTCAGAGCGATAGAGAAGATTACCTTTT
TCTGTAATGGGTTTAACTTCATATTAGGCAAAAACAAACTCGGAAGATTGACGGAACAAAAAACAATTCACCGGAGAAGA
TCAGGTCTTTCAGGAGAAGAGTAAGCAGGTGATTTCTTTTCGTTGCAGAGATATATTTGAGAGCTTTAGGGTTTCTGAAC
GCAATTCAGGTTTGTCGCGTCGTATTTATAAATTTCGATCGAAGAAGAAAGCTTGAGTAAGGAGAATTTATAACTTTTAG
GTTAAAATAATCAACGACTGCGTTTTGTGAGTCTCCAGTTTTTATTTCATTAATACATGGAAATTGGAAAAAGTCGAAAA
CAGAAGAAAAATTCTTCAAAGGAAAAAGTCACAAAACTAAATTCAAATAAGAACTGCACAGATCTCTGCGATTAGCTCAA
GGGAGGAAGACAAAGACGATCATCTAAGTCAGAGATAACA
>AT1G21170.2 | chr1:7410050-7413049 FORWARD LENGTH=3000
TAGTTAGTTAGCATGGTTGACCTCTATGTTAGACTAAAATTTGGAGATAGCAAAAACATTTCAGACCTAATAGCGCTAGC
AGGTAGGATACTGATAGTTTCTCCCATTTCTCTGTTCTTGTAATAAAGCATACTGTTGAGTCCTTGTTCTTGGAACTGGT
TTTGAACCTGGAACACAAATGAAACAATATTAGTTAATAAGTTTAGAACACGCACATCCCATTCACACTAAAAGATTAAA
ACCTTTAGACGAAGAACTTACTCGGTTTAGCCTCATTTTAAATTCCTTAACCACATCTCCCGTTTGTTGCATCATTGTCT
TCCTTATAGGAGCATTCTTGCTTTTTTCCCACCCATATAGCCTATCCACCTGAAATTTGGAGGTTTTGTGCCATACATCA
GTGACAATAAAGATACCAAACACATGCCAACAGAATGACAAGAAGTCTCACCTTATTCAAGGCAATAATGAACTTTACAT
TCCTTCTTCTCAAAAGATTAAGAGATTCTATGGTTTGTGGCTCTAGACCTCGCATTATATCAACCACTAGAATTGCAAGG
TCACACAAATTTGAACCCCTTGACCGCAGATTTGTGAATGACTCGTGTCCAGGTGTATCGATAACCAATATACCTGGCAC
CTTGAGTTTAGCATTAGCTTGTAACTCTTTGGTCCTCTCACGGATGTTTTCTGCAGGGAAAAAGGTTGCACCAATCTGTT
GAGTAATACCTCCAGCTTCACCTTCCTGAACATTTGTTCCTCTGATGCAATCCAACAGCTTTGTTTTACCAGAATCAACA
TGACCCATGATGCAGCAAATTGGAGAGCGAAGATTTTCTTCTACTTCTTTAGCAAGTTCATTCAGTACTAAGCCTTCATC
CTTTTTAGAAGTATCTTTCGGCCGGGTAGTATCATCCACCTTAGGCATAGCTTTTTTGGCAGCTGTTTTTGGCTTGCCAG
AACCTCCAGGCTTCACTGTTGGTCTATCTGCGCCAGGAACTGTATTGAAACCCAAAATATTAGATAAATCAGAGACAAAA
GATAATAAAACCACAGGCTGAGGTTCTTCTTCCTAGGGTGTTTCTACTGACCTGAATCATGTGCCTTTGATGCAGTGTCT
TTTAAACCTTTCTTGAACACAGGCTGAGGTTTTTCCTCCTCATCATCAGAATCACCCTTGATGGTAAAATTAGTTTTTGC
ATCCCACACATCTTCCTCATCACCATTCTCTTGTGATACATCAACAGATTCATGTGTCTCTTCTGTGTCTACTGATTCGA
TAATACCAACCCTTCTATCTTCAACTGAAACCAAGTCAGGTAAAGTACATGGTTCATCTGCTGCATGATTTTCCTTGGTT
TCCCCATCACCTTTAGCCTGGACAGAAGCAGGATCGTTTGCTTTTTTGCAAGCTAATTTGTTTTTATTGCCATATATGGG
ACGTTTTGAGGAATCACCGTTTTTATCTGCAACAAGAAGACTTCCAGCATCAGTCAACACCCTTTTTCTGAAAGCCTCAT
TCTTAGCAGCATCACGCTTTTGCTTTGCTGTTAGAATCAGGCCTTCTTGCTTCTTCTCCATTTTCCTGATCTTTCTCTTC
TGCCTAATCTCTTCAGCTTCCCTTTCTCGCTCTTCCTCTATACGGCGCTCCTCTTCCTCTTTCCTCAATCTCTCTTCTTC
TTCCTTCTTCTTCCCATCTTCAGCTTCTTTCCACCGCGCAAGAGTCTCTTGCTTCTCTCGAACATGTTTAGGAACTTTCT
TTTCCGCTACTTTAATCTTTACATCTTTCTTCCCTTGTCTATCCTCCTTAGCCTCCACAGAAGAAATAGCTAAAGAAGCA
CTTGCTTTCTTGTCCTTGTCCTTCTTCTTTTTCTTTTTCTTCGCTGTAGCTGACTCAACAGTCTTTTCTTCTCCGTCCTT
GTCAACAGCCCCATCTGCAGATGCAACTTGCTCAGGTTGAGCTAGAGCTATCTCCGCTTCAGGCCCTGTTGAAACAGTAG
TTGTTATCCCATGTTGAGCAAGAATCTTGTCCGCATCATCATCTTCTTCACATACCCCATGCTTGCCACTCTTATCCTTC
TTCTTTTTCTTACTCATTGAAGTTTCTCCAACCACCTCATCACTCCTAATAGAAGGATTTTTGTCGTCTCCATCCTCTGC
TTCCTCCTTGTCATCTTCAACATCGAGAAGAGCAAAGCTAACAGACCCGCCTTTCTTCGATTTCAACTTCTTTTTCCGAG
CAGAAAAATCAATCTCCTCAGCTTTAGGTTTCTCACATAGCTTCGTACCAATAGAGCCATCGTCGTCAGTCACACAGCAT
CTATTCTTTGATTCAACACCTCCCATGGATGAGATAAGGGGGAGACCATCACCCCCACCCCACGCACTCGAATTCCTCGG
ATCCATTGATAGAAATCAAATATGAATATAGCCTGTGATTAACCCCCAATACCGAAAACAAAACATACAATAAGGTATCC
GATCATTAACTCTAGAAACAACAACAATAAATCAACAAAATCAACTACAATGTTCAGAGCGATAGAGAAGATTACCTTTT
TCTGTAATGGGTTTAACTTCATATTAGGCAAAAACAAACTCGGAAGATTGACGGAACAAAAAACAATTCACCGGAGAAGA
TCAGGTCTTTCAGGAGAAGAGTAAGCAGGTGATTTCTTTTCGTTGCAGAGATATATTTGAGAGCTTTAGGGTTTCTGAAC
GCAATTCAGGTTTGTCGCGTCGTATTTATAAATTTCGATCGAAGAAGAAAGCTTGAGTAAGGAGAATTTATAACTTTTAG
GTTAAAATAATCAACGACTGCGTTTTGTGAGTCTCCAGTTTTTATTTCATTAATACATGGAAATTGGAAAAAGTCGAAAA
CAGAAGAAAAATTCTTCAAAGGAAAAAGTCACAAAACTAAATTCAAATAAGAACTGCACAGATCTCTGCGATTAGCTCAA
GGGAGGAAGACAAAGACGATCATCTAAGTCAGAGATAACA
>AT1G21190.1 | chr1:7420857-7423856 REVERSE LENGTH=3000
TCTGGTGCATTTTTGCGTATTGAAGCAACAAAGCATAAACACCAAGGCAGATACTAGAGTTCCTTCCCTTGTGGTTCCGG
CTCCAACCTCAGGAAATGAAAATTTTCATGCTACGCCTTGATTGACTTCTTATATTCTCCATGCTAGGAAATTAAAATTT
TCAAGGTTTTAATTGCACAGGTGTATGAAGCAGCGAGTCAAAGACGTTTACACATAACCTGCAGACCAAAAAATATGAGT
TTGTTTCAAATTTAGAGTTTTCTGGATACTTAAAAGTTAATATCGAAGAAGCCCTCTCTTTGTTAGTAACTAATAAGTAT
CCAGAAAACTCTAATTTGAAAAAAACAGAAAGGAAAGAAGCTTCTCATCACTAACCAGCCAAAAAATGAAACACAAAAAC
TGAAAAGAAGCGCAAGCATGAGATGGACCTAAAGCAGGCAAACATAACATGCTTTTTAGTCAGAAACATCTTTACATTTA
TGTTGAAAGAGACAAAAGAAGAACATGTGACTGCAAACTGAAAGAAACCTTTAGAATATAGCTTCAAGATTCTTCAGGAA
AACTCAATATCGTCAAACTGATTCATTTTCCACTAAAGGAGATGTGATGTGATCCAAAGTATAAACTGCTAAAGGTTATC
TGGATCCACGTCCAATAGAAAATATGTATTAAGGTTCCATGTCGAAAAGTATTCAATCTTCTTAGAAGCAAATAGTTAGC
AACAACTCATTCTCAAACTGGCTTAACAATGAGATATTTGTTACACATTGGATTAAGATGTCGAAAACAATACAGCAGAA
CAATGAAAATAACCTTAACCAGTTGAGTACTGAGAAGTAGAGTTAAAACAAACCTTAGAGAGCTGCTTATATTAACCACT
CCTTTCTCACTACATTCACAAACTTCATCACTGATGCAACCACAAAGATCTCTCACATCAAAGTCTCGAGATCATTCCAA
TCAAAGCAAGCTTACAAAAGCAGAAAATGAGACTTCATTTAGCAAAGCTATATACCAATCAAGAGAAGTGAAGCCAATTC
CGTTATAATTCAACACCCAATTCCCTTTGTTTCAACTCCAATCCCATCCGATCATTCTCAAGTTTCATCCTTTCATTCTC
CATTCTCATTCTCTCGAGTTCTTGATCCCTTTTCTTGCTAAACCTCTGCCACCTGAATCTCTGTTTCTCCAATTCCAGCA
ATTCAACTTGGATCTGAAGCTTCTGCTCTTCTAGCTGGAGAGTCCGCGACTCCATCCACTGCTTCTGCACCGAACCTGCT
CTTCCACTCTCCGCCCCACCTTGATTCACATCAGCTTGAGAAAACGGTATTTGAGGTAAAGAGACTTTATTACACTCCAG
AGAATTCACATGACTCGGATGATCTCCATCTTCATGGCTAAGGCTTGGTCTTATCTTCTTCAAAGGACCACCACCACCTC
CATAATGATTTACCCTACAATCTCCATACGCATAATGTTGCTCCTCATACTCATCATGTTCATCACCATCACCATCATGA
TCCTCATCATCAAGATCCTCCATTTGATGTTTCCTAGAATCATCATTATCATGATCATCTCTGCTTCTAAGCGCCAACTG
TAACGAACGCTGCAAAGCAAGGTCATGAGGCAAATGCAACCTATTCCCATTATGATACGAACACATCTCTTCATAAAAAA
GATGTTTAGAACTCATAATCTTCCTAACATCATCCTTCTCTTTATCATTCAAGTAACCAATCGAATCCAAAAGCGCAGGA
TTCTCAACAACTTGACAAGATGTTCCTCTACCAAGCATATCATTAAGCTTCTTATACCGTTTATTCAAATCATTGAACTT
ATCCTCACATTGCTGCGGCGAAACATGATAACCTCTCTCAGCCATAACTTTAGAAACAGATTTCCACTTCCCTTTCTTCT
GCAAAACAGCAAACTTTCTTCTACTACTACTATCTATACTCGAATCATCTCCTATATAAGAAACAGCAGTAATCAACAAC
TTCACCATCTTATCAGTCCATTTCACTCGTTGCCATGGAGATCCTTTAGTTGATCTATTAGCTTCATTATGAACACCATC
ACCACCTTCCTCTGTGAAACTTGGTTCATCATCATCACTCACTGAATTCTTCTCTCTTTCAGCTTTCTGTTGCTCAGACA
TAGACATGTTCTGATTCTGATGATGATCACAGGTTTGACCTGTAACCATAGTAAAGGGAAGACCTTCATGAAGTGGTCTA
GAATTAGGATTGTGTCGATGCTGCTGATTCATGGAGTCTTGGTGATGAACTCTCATAGAACCTTGTAAATCAAATCCTCC
ATAAGATGAAGCTCCACTACGAACTACACCTCCTTGTGGAAAATTCCCATCCATTTTTGGATCAAATTTCTTCCTAATTC
ATCAGAGAAATCGAAGAGAAAACAGATCTCAAAAAGTCAAAACCTTTGTCAACAAAATTAGTACTGGATCTTAGGGGAAT
ATTAAAGATCGAAACTTTAGGAGAGAATGAAGCAGAGAGGAATCGGGATGAAGAAAATAAAGCGGTAAATATATGAGAGA
TGAGTCAAAGGAAGTAAAACTCACAGAAAAAAGTTTGCTTTCGTCTTCTCCGGTCAGCTTCCTCAGGTTTCTCTTCTCTC
TCTGTATATGACAAAAGGCTTTTTGATTAAAACAACCAATATAAAGATTATAGTAAATTTAGTGTAATGAAATGACCAAT
TGATACCTTGTGATTGGACTTAATATAGTTAAGTTCCACTAACCATGATTTATTTGCATTAGATGATTTATTATCTTCAT
AATACTTCGACGAAAAAAAAAAAAAGAGCTAACCATATTGGGCCGATATGAGAGCCCAAAAACATAGTAAAAGGCCGAAT
CGTAAGATGTTGGTTTGAAGTTTTTAGGGAACCAACGGTGGCGATTGCTTGAGCTCAGTCAGAGAGATATCGCCGAGAGC
ACTACAATTTCAAAACCCTCGGAGAAGTTATAATCAGAAA
>AT1G21200.1 | chr1:7418483-7421482 FORWARD LENGTH=3000
TTACACACTCTTGTAGCTGTCCATGCAGAGGTAATACCATTGCTTCTAACCATTAGATATTCAAATTTCTACAACCATTT
CTTCTAACCACCACAATTGGGTCAAAGCCCGTTAATTTAGTACTAAGAATTATAATTGCAGGTATTTGCGGGTGCCAAAC
CACTCCTGGACAAAATTCTTGGCACTTTGGTTGAAGGTCTGATTGATACTTTTCTCAGTCTTCTAGACGAAAACAGATCT
GACGACCTGAGTTCAATAGATGCAAATGGTTTCTGCCAATTGATGCTTGAGGTAAAATCTGTTTGTCTTCTCAGTTTTAC
TTGAGTGAATGGATTAATAGTTAAAAAATTGTGATGCTGATCTGCTTTCACAAACTGGTGGATGCAGCTCGAGTATTTTG
AGACGATACTGAAGCCATATTTGACGGTTGATGCAACCGAGTCTCTAAAGTCTCTGCAAGGAGCTGTGTTGGAGAAAGCT
ATAGAGAGTATAAGCGAGACAGTTGAGAACAACCCGGGAGGGCATCAAAGGAAACCAACACGTGGCAGTGAAGATGCAAT
TTCAGATGACAAACAATCATCCGTATCCCCAGATGATCTCCTTGTAAGAACATTTTTCATTAACCACCACTTAATATTTA
CCATCTTCAATACTTAAAACCGCTAGCACATTCAGTTAAAAGCGGGTTTGCTTTGTTACTGTTGCTGCTTTAGGCTCTTG
CACAGCAATGTACAAGCGGAATGCTTCAACTGGAGCTAGAGAAGACCCGTTTGAACAGTGCATGTTTCATTGAGACCATT
CCGTTGGATCCAGTGCCACCAGTAGCCAAAGCTGCCTACTCCAGAACATCAACTGATTCTCCAAGCAGAAACTATAGAGA
GTCACAACCAATGGGTTCTCCGGTTCAAGCCAGACCCAGACGAAGATAAGACTTCTCTTCTCCATTGTTACTATGCTCGA
AGCGTGTTGGTGATCATGACAAGTTATATCTTACGATAGATACCTCAAAACTTTTAATTTCATCACTAATCTTTTTTTTA
CTGTAAATTTACATGCTTACAATTACATTAATCTTTTCTCATGAAATCAATCTTGTTTGCGTTTTCAGCCTCCTGTACTG
TGAATCAATTTGATGGTTTGGTTAATCAAAATGTCTTTCCTAGGGTTACACACATCTAAATATGTCACCAATCACTATTC
ATAATAGAGCTCGAAATCAATGAGTTTGAGGAAGTATACAAATCTTTAGAGAAAACTACACCAAACCAGAAAACGAAACT
AAATCCGATCGTAAACGGTAAGAAAGTCACAATACGAAGTATGTTACACTGATTCTACTATAACGAGGCACCCATTACCA
AGATTCGAATGCTACATTCGGTTTCAATGTTTGACAACAAAGAAAAACATACCACACAATTACAAATTCAAAAGCCAAGT
AATCAGAAAAAAGTGCTTTTACTCAGCGCCAGATTTGTTAACTCCGATCCCAGTACACAAGAACATTTAGGTCGTCCTCA
AAGGCGGTGACACCAATATCACTCCATCTCCTCTCACGAATAGAAACGGTACCGTTCGCTTCGTTGTCTGACAGAAGCAA
GTTACATCAGCAGGAGAAGAACATATGATTCTACACTAGTCTAATGAGAAGTTAGCACATCACATTTGGAGCGCAAACAA
CAAAATTCAAGTTTGAGAAACTAAACAGAGTTACTATATTGGTAATGAACACTCTCTATGTAACCAGCACTATTAACTTC
TACATGAATCAAGCTCTCCTTTAAACTCAAACAGAGACATAGACAATAGATACTGTGATAGCTGAAATATTTTGAACCCA
AAAACGTTTATCTTACTACTAAAGCCTACATAGATTAATAAATCTTATTGAGCTAAGAGAATTACATACCCGAACAATCT
CTTCATATGTCTCGTCGTCGATTTCTATAGTCGTAATAACCTCTTCAACATCACCCAGAATCATATTCAAATGCTGATCA
AAAGCCTACACCACAAAAACAACAACAAAAGTGAGAGTCTTAGAATTTAACAAGATTATGAGGTTTTCTACGCCAATTAG
CTCTCGCTGAGGCTTTCGAAACTGAAACTCAACAAAATGGGTCCAAATTTTGATATTTGTGAAAAGAATAAAAACTAGTG
TTAAATTCAACGAATAAGGAATTCAAAAAGGAGCTCAAAATCGAAAAAGATCACATCTGGTTACTGGTTTCTGGAATCCG
AGTGGTTAAGAACGTACGTGAAGCTTGCCGCGGAGTTCACGGTCAGATCGGAGCTTGACATAGATCCTCTCTTCGATACT
CAACCGAATCAGATCGAGTGGCTCTCTAACGGTGGCGTCTTCCTCGACTGACATTTTCTGATTATAACTTCTCCGAGGGT
TTTGAAATTGTAGTGCTCTCGGCGATATCTCTCTGACTGAGCTCAAGCAATCGCCACCGTTGGTTCCCTAAAAACTTCAA
ACCAACATCTTACGATTCGGCCTTTTACTATGTTTTTGGGCTCTCATATCGGCCCAATATGGTTAGCTCTTTTTTTTTTT
TTCGTCGAAGTATTATGAAGATAATAAATCATCTAATGCAAATAAATCATGGTTAGTGGAACTTAACTATATTAAGTCCA
ATCACAAGGTATCAATTGGTCATTTCATTACACTAAATTTACTATAATCTTTATATTGGTTGTTTTAATCAAAAAGCCTT
TTGTCATATACAGAGAGAGAAGAGAAACCTGAGGAAGCTGACCGGAGAAGACGAAAGCAAACTTTTTTCTGTGAGTTTTA
CTTCCTTTGACTCATCTCTCATATATTTACCGCTTTATTTTCTTCATCCCGATTCCTCTCTGCTTCATTCTCTCCTAAAG
TTTCGATCTTTAATATTCCCCTAAGATCCAGTACTAATTTTGTTGACAAAGGTTTTGACTTTTTGAGATCTGTTTTCTCT
TCGATTTCTCTGATGAATTAGGAAGAAATTTGATCCAAAA
>AT1G21200.2 | chr1:7418483-7421482 FORWARD LENGTH=3000
TTACACACTCTTGTAGCTGTCCATGCAGAGGTAATACCATTGCTTCTAACCATTAGATATTCAAATTTCTACAACCATTT
CTTCTAACCACCACAATTGGGTCAAAGCCCGTTAATTTAGTACTAAGAATTATAATTGCAGGTATTTGCGGGTGCCAAAC
CACTCCTGGACAAAATTCTTGGCACTTTGGTTGAAGGTCTGATTGATACTTTTCTCAGTCTTCTAGACGAAAACAGATCT
GACGACCTGAGTTCAATAGATGCAAATGGTTTCTGCCAATTGATGCTTGAGGTAAAATCTGTTTGTCTTCTCAGTTTTAC
TTGAGTGAATGGATTAATAGTTAAAAAATTGTGATGCTGATCTGCTTTCACAAACTGGTGGATGCAGCTCGAGTATTTTG
AGACGATACTGAAGCCATATTTGACGGTTGATGCAACCGAGTCTCTAAAGTCTCTGCAAGGAGCTGTGTTGGAGAAAGCT
ATAGAGAGTATAAGCGAGACAGTTGAGAACAACCCGGGAGGGCATCAAAGGAAACCAACACGTGGCAGTGAAGATGCAAT
TTCAGATGACAAACAATCATCCGTATCCCCAGATGATCTCCTTGTAAGAACATTTTTCATTAACCACCACTTAATATTTA
CCATCTTCAATACTTAAAACCGCTAGCACATTCAGTTAAAAGCGGGTTTGCTTTGTTACTGTTGCTGCTTTAGGCTCTTG
CACAGCAATGTACAAGCGGAATGCTTCAACTGGAGCTAGAGAAGACCCGTTTGAACAGTGCATGTTTCATTGAGACCATT
CCGTTGGATCCAGTGCCACCAGTAGCCAAAGCTGCCTACTCCAGAACATCAACTGATTCTCCAAGCAGAAACTATAGAGA
GTCACAACCAATGGGTTCTCCGGTTCAAGCCAGACCCAGACGAAGATAAGACTTCTCTTCTCCATTGTTACTATGCTCGA
AGCGTGTTGGTGATCATGACAAGTTATATCTTACGATAGATACCTCAAAACTTTTAATTTCATCACTAATCTTTTTTTTA
CTGTAAATTTACATGCTTACAATTACATTAATCTTTTCTCATGAAATCAATCTTGTTTGCGTTTTCAGCCTCCTGTACTG
TGAATCAATTTGATGGTTTGGTTAATCAAAATGTCTTTCCTAGGGTTACACACATCTAAATATGTCACCAATCACTATTC
ATAATAGAGCTCGAAATCAATGAGTTTGAGGAAGTATACAAATCTTTAGAGAAAACTACACCAAACCAGAAAACGAAACT
AAATCCGATCGTAAACGGTAAGAAAGTCACAATACGAAGTATGTTACACTGATTCTACTATAACGAGGCACCCATTACCA
AGATTCGAATGCTACATTCGGTTTCAATGTTTGACAACAAAGAAAAACATACCACACAATTACAAATTCAAAAGCCAAGT
AATCAGAAAAAAGTGCTTTTACTCAGCGCCAGATTTGTTAACTCCGATCCCAGTACACAAGAACATTTAGGTCGTCCTCA
AAGGCGGTGACACCAATATCACTCCATCTCCTCTCACGAATAGAAACGGTACCGTTCGCTTCGTTGTCTGACAGAAGCAA
GTTACATCAGCAGGAGAAGAACATATGATTCTACACTAGTCTAATGAGAAGTTAGCACATCACATTTGGAGCGCAAACAA
CAAAATTCAAGTTTGAGAAACTAAACAGAGTTACTATATTGGTAATGAACACTCTCTATGTAACCAGCACTATTAACTTC
TACATGAATCAAGCTCTCCTTTAAACTCAAACAGAGACATAGACAATAGATACTGTGATAGCTGAAATATTTTGAACCCA
AAAACGTTTATCTTACTACTAAAGCCTACATAGATTAATAAATCTTATTGAGCTAAGAGAATTACATACCCGAACAATCT
CTTCATATGTCTCGTCGTCGATTTCTATAGTCGTAATAACCTCTTCAACATCACCCAGAATCATATTCAAATGCTGATCA
AAAGCCTACACCACAAAAACAACAACAAAAGTGAGAGTCTTAGAATTTAACAAGATTATGAGGTTTTCTACGCCAATTAG
CTCTCGCTGAGGCTTTCGAAACTGAAACTCAACAAAATGGGTCCAAATTTTGATATTTGTGAAAAGAATAAAAACTAGTG
TTAAATTCAACGAATAAGGAATTCAAAAAGGAGCTCAAAATCGAAAAAGATCACATCTGGTTACTGGTTTCTGGAATCCG
AGTGGTTAAGAACGTACGTGAAGCTTGCCGCGGAGTTCACGGTCAGATCGGAGCTTGACATAGATCCTCTCTTCGATACT
CAACCGAATCAGATCGAGTGGCTCTCTAACGGTGGCGTCTTCCTCGACTGACATTTTCTGATTATAACTTCTCCGAGGGT
TTTGAAATTGTAGTGCTCTCGGCGATATCTCTCTGACTGAGCTCAAGCAATCGCCACCGTTGGTTCCCTAAAAACTTCAA
ACCAACATCTTACGATTCGGCCTTTTACTATGTTTTTGGGCTCTCATATCGGCCCAATATGGTTAGCTCTTTTTTTTTTT
TTCGTCGAAGTATTATGAAGATAATAAATCATCTAATGCAAATAAATCATGGTTAGTGGAACTTAACTATATTAAGTCCA
ATCACAAGGTATCAATTGGTCATTTCATTACACTAAATTTACTATAATCTTTATATTGGTTGTTTTAATCAAAAAGCCTT
TTGTCATATACAGAGAGAGAAGAGAAACCTGAGGAAGCTGACCGGAGAAGACGAAAGCAAACTTTTTTCTGTGAGTTTTA
CTTCCTTTGACTCATCTCTCATATATTTACCGCTTTATTTTCTTCATCCCGATTCCTCTCTGCTTCATTCTCTCCTAAAG
TTTCGATCTTTAATATTCCCCTAAGATCCAGTACTAATTTTGTTGACAAAGGTTTTGACTTTTTGAGATCTGTTTTCTCT
TCGATTTCTCTGATGAATTAGGAAGAAATTTGATCCAAAA
>AT1G21210.1 | chr1:7421653-7424652 FORWARD LENGTH=3000
TACAGGTCAAACCTGTGATCATCATCAGAATCAGAACATGTCTATGTCTGAGCAACAGAAAGCTGAAAGAGAGAAGAATT
CAGTGAGTGATGATGATGAACCAAGTTTCACAGAGGAAGGTGGTGATGGTGTTCATAATGAAGCTAATAGATCAACTAAA
GGATCTCCATGGCAACGAGTGAAATGGACTGATAAGATGGTGAAGTTGTTGATTACTGCTGTTTCTTATATAGGAGATGA
TTCGAGTATAGATAGTAGTAGTAGAAGAAAGTTTGCTGTTTTGCAGAAGAAAGGGAAGTGGAAATCTGTTTCTAAAGTTA
TGGCTGAGAGAGGTTATCATGTTTCGCCGCAGCAATGTGAGGATAAGTTCAATGATTTGAATAAACGGTATAAGAAGCTT
AATGATATGCTTGGTAGAGGAACATCTTGTCAAGTTGTTGAGAATCCTGCGCTTTTGGATTCGATTGGTTACTTGAATGA
TAAAGAGAAGGATGATGTTAGGAAGATTATGAGTTCTAAACATCTTTTTTATGAAGAGATGTGTTCGTATCATAATGGGA
ATAGGTTGCATTTGCCTCATGACCTTGCTTTGCAGCGTTCGTTACAGTTGGCGCTTAGAAGCAGAGATGATCATGATAAT
GATGATTCTAGGAAACATCAAATGGAGGATCTTGATGATGAGGATCATGATGGTGATGGTGATGAACATGATGAGTATGA
GGAGCAACATTATGCGTATGGAGATTGTAGGGTAAATCATTATGGAGGTGGTGGTGGTCCTTTGAAGAAGATAAGACCAA
GCCTTAGCCATGAAGATGGAGATCATCCGAGTCATGTGAATTCTCTGGAGTGTAATAAAGTCTCTTTACCTCAAATACCG
TTTTCTCAAGCTGATGTGAATCAAGGTGGGGCGGAGAGTGGAAGAGCAGGTTCGGTGCAGAAGCAGTGGATGGAGTCGCG
GACTCTCCAGCTAGAAGAGCAGAAGCTTCAGATCCAAGTTGAATTGCTGGAATTGGAGAAACAGAGATTCAGGTGGCAGA
GGTTTAGCAAGAAAAGGGATCAAGAACTCGAGAGAATGAGAATGGAGAATGAAAGGATGAAACTTGAGAATGATCGGATG
GGATTGGAGTTGAAACAAAGGGAATTGGGTGTTGAATTATAACGGAATTGGCTTCACTTCTCTTGATTGGTATATAGCTT
TGCTAAATGAAGTCTCATTTTCTGCTTTTGTAAGCTTGCTTTGATTGGAATGATCTCGAGACTTTGATGTGAGAGATCTT
TGTGGTTGCATCAGTGATGAAGTTTGTGAATGTAGTGAGAAAGGAGTGGTTAATATAAGCAGCTCTCTAAGGTTTGTTTT
AACTCTACTTCTCAGTACTCAACTGGTTAAGGTTATTTTCATTGTTCTGCTGTATTGTTTTCGACATCTTAATCCAATGT
GTAACAAATATCTCATTGTTAAGCCAGTTTGAGAATGAGTTGTTGCTAACTATTTGCTTCTAAGAAGATTGAATACTTTT
CGACATGGAACCTTAATACATATTTTCTATTGGACGTGGATCCAGATAACCTTTAGCAGTTTATACTTTGGATCACATCA
CATCTCCTTTAGTGGAAAATGAATCAGTTTGACGATATTGAGTTTTCCTGAAGAATCTTGAAGCTATATTCTAAAGGTTT
CTTTCAGTTTGCAGTCACATGTTCTTCTTTTGTCTCTTTCAACATAAATGTAAAGATGTTTCTGACTAAAAAGCATGTTA
TGTTTGCCTGCTTTAGGTCCATCTCATGCTTGCGCTTCTTTTCAGTTTTTGTGTTTCATTTTTTGGCTGGTTAGTGATGA
GAAGCTTCTTTCCTTTCTGTTTTTTTCAAATTAGAGTTTTCTGGATACTTATTAGTTACTAACAAAGAGAGGGCTTCTTC
GATATTAACTTTTAAGTATCCAGAAAACTCTAAATTTGAAACAAACTCATATTTTTTGGTCTGCAGGTTATGTGTAAACG
TCTTTGACTCGCTGCTTCATACACCTGTGCAATTAAAACCTTGAAAATTTTAATTTCCTAGCATGGAGAATATAAGAAGT
CAATCAAGGCGTAGCATGAAAATTTTCATTTCCTGAGGTTGGAGCCGGAACCACAAGGGAAGGAACTCTAGTATCTGCCT
TGGTGTTTATGCTTTGTTGCTTCAATACGCAAAAATGCACCAGAAGAAGAACTCTTTACACCGAGTATGTGATCCCCATT
CACGCTGATAGCATATCAAGTCATGAGCAGCTGCAGTGCTGGAGACGTGTAACAATTGCATTGGTCAACAACTTACACCT
GTTTGTAGCGAACCAACCACAAATCCAGCTTAGCTGGATAAGTCTGACCCTGCCAAGGTAGGAATTCTGTATCCACTCTC
TGCATTTCAAGCTTTCACTATCTCTTTGAGCGGCTCCCACACCAAACTGACTTGCAAACTAAAGTAAACCTCAAAATAAA
ACAGAGCGTGTTATGGTTAGTAATCAAGTCTCTTCCAGAGGTGGTTTAAGTTTAACTATCATATACATTAAAAAAAAAAA
AAAAAACAGTTTGATGTGATAATCAATGTTAAAAAAAGGTAATATTGACAAAGACTCGAGTTGACGAGAGATCAAATGGC
TGTTTCGTTATTGTTAAATGGGTCTCTATTCTATATTACGTATTCTTTCCATTTGGTGTTTTCTTGTACAAGTTACCAAC
CGTTATGGTATTTGACTCCGTCAGAAAAAAAAAAACAAATTGTTAAAGTGAAGCAAACGTAGACGTTGAGATATTATATG
GCATATGAAGCATACTTCAACGCCCCCTTGTAATAAAGTAGAAAATGTCTTAGCTTTGTTATTGGACAATGGATTATAGT
ATTGTAGATTTAGGAAGCAAACTAGAAGGTGAAATGAGAATTGTTCTCCGAAATTAAATAGATGATATGATGAAGAGCCC
TGCGTAAAGATCAAGTTTGGAGAGAAAATAAATAAAGAAG
>AT1G21230.1 | chr1:7426980-7429979 FORWARD LENGTH=3000
GCAGCATTGGCTATGATAGTATCAGGAATGTAGCAATACTGGACATTGAAGCAGGCCGCTGATATCTCCATCCAACTCTC
ACTGTTGGCCACATTCCGTTCGATATGATCAGGTTTCTTCCCGCATCATACTCATAGTAAACATCTAATAAAACCCTGTA
AATAAAAAAGATAATAATCAAAAGCTTGAGACATTCTTGTTTCGCCAGATCATCAATCGTTGTGTTTTATAACTCTTCTT
TTAGTTTGATTTATTATCTCCTTGATTCTCCTCAAAAAACATGTAAAAACAGTGTACCAAACATTGCATTCAGGAAATGT
ATGGATTGGTGGTTTAAGATCATCAATCATTGTGTATCTGTGTGTGTATATAAATCCCTTTGGTATTTGAAGATTTAGAA
TTCACTCAAAATCAAGAATTCATGAACTTGAATCTATGTTGATGTCTCGTTACGGTGAAAAAAAAAAAAAAAAAAAACTC
AAAGAAACTACAGAATCTAAAGAAAGCATCAAAAGAAAACAGAGCATGTTGTGTGAGGAATATCTAAAACGTAAAATGTT
ATTATGAGATGGAACAACTACATAGGACCAGGATAACTGAAAAAGGCATCAAAACAAAACAGAGCATGTTGTGAACTTGC
GATCAGGAAATAACTGTTACGAAGGGTAACAATTCCCAGCGATGTCAAGAAAAGAAGAGAGGACAGAGAGAAGTTGACGT
AGAAGAAGTTCAAATGATTGACCTATGAAGCAATAATGGACATTGAAACCGGCCGCTAATCTGATGTGTTTAAGAACACT
ATGCTTGAGATCATCTTTTCTCGTGAAAATATCACATCTGTTCAAGAGAGATTGTGTAATACTTATCCACTTAATTGGTG
TGCTACATTTTAGAAGTATATAACTGGAAATTCAGAGTTCTAGTTCAGGATTTTAGTTTCATGAATCGGAAAATCTATCT
ATGATGTATATATATGGTTATGGTATGATGATGAAGTAACACTAGAATTTCAAGAAAGGATCAACAAAAACAGAGAATGT
TATGAACTCATGATCACCAACCTGCTCCCTAGATTCATCAAAGGAAGAAAGTCTTCAACGTCTTGTTGGTAAACTAGAGC
ACATGCTTAGAACGATAGAACCAAACATTCTTGGCAAATACTTCTTTTACACTCAAGTATATCATAATCCAACATGTTCC
ATCAAGTGATAATTCAGCAGAGATATTGAGAAGAGTTACGAAATCATCGACCTGTATCCTAAATTCTTCATCTCCCGGTC
GACTTCATCATCGATTCCGCTTGATCTAACATAACAAAAGCTTGATGAAGAGACGGAAGAGGATTCATAAGCATAATCTG
CGTTCTCACATTACTTAGTCCATTATCCAACCCCATCAAAAACGCATAACGCTGATCCTTCTCTCTCGCCTCTTTAGCTC
GTTTCGCAATCTCGCAATCACAACACTCCGGCAGCACAGGATCATACTCCAACAACTCCACCCAAGCTCTCATAAACTTC
GCAAAATATCTACCTACAGAGTCACCATCTTGCCTCAACACCGCAAGTCTCTGACGAAGCTCATAGATCTTAAAATCAAC
ACTTGGTACAAATTCAACTCGGAGATCTTCCCAAGCTTTATGTGCTGTCTCCGAGAACGTTACATAGCTTCGAAGCTCTT
CGCTTAACGAACTCATCATCCAAGATTTGACTCTCGCGTTACATGTTTCCCATGGGCGATAGAGCGGTGAGGAAGGTTCA
GGTTTCGCGATGGTTCCGTCGATGAAACCGATTTTGCTCTTGCTTTGAAGGAAAATGACAAAATCAATCTTCCACATGAA
GTAGTTATCTTCGGATTTGCTTAGTATAGCCATGGGAAGATTCTCGTTGGATTGATAATTTGGATCGAGATAATAGGGAG
ATTCTTGATCGAGTGTTGGAGATTCCGCCATTGTTACTGTGACTTGCTCTGCTCTGAGCTCTCTCGTTACTGTTTGAATT
TAGGGTTTGCTTTTTATTCCTTTCAATTTTTATAAACATAAATAGATGGGCTTTAGATATCTCCTTCTGAGCCCAAAGTT
TTAGGACTTATTAGATCTTCCCGCCTCAACTAATACTTGTGTGTTGCGTGGTATGTACGTAACTTCAAAAAATGAAAGGG
CTCATTTGCTTCAAACTTCATATTGGATCCAAACCTTGATTCATTTTTTTTTGTTTGTTTGTTATTCATCTAAAATTAAA
TTTATCATTCTTGCTGCATAAGATTGCTCTGTTTTTTAACCAGTTTTATTTATTATCTTGCAGATTAAAAGATCAAAATC
TTGTAAATTGACATAGTTACCTCTACAATACCTTTAATCATCAAACAGTTTATTTTCAGTTTCTCTCTCAAGATTTTCTC
GCACTTTCTTGGAATACCTCCGGCTTCTTTTGGCAGAACGTGGTGGATTTGCATTAAAATATCGAATAGGGTTAGTCTCT
TGAAGATAATCAAAATGATTGACTAATGTCCACTACTCTTTTTTAATGGTCAAGTTTCTATCAATTATCAAAAAATATAT
ATGGTTTACTATTTTGATAATAATATCTTAAGCTTATAGTCTGCATAATTAACATTTCTCCACATCTGAAGATTCCTTGC
TACTACCAACCATCTTAATCTTTTAGTACTACAAAAAAAAAGGTCACTGTTAAACGGTAGCAAACGCAGACGTTGTGATG
TAATATGGTAATATTGAATGTATCATATTTGAAGTCCTCCTTGCATTACATTGACATGGTCTTGCTTATGTAGTTGGTAT
ATAGTATTGCAAATATTTTTGCAATTTGTAGGAAAATGGGAAGAGGTCAGCGAACACGAATCAAGATAACATCTCAAGAC
TGAGGTTTGTTTCCTATTAAAGGAAGCCTCAAAGAGATGGATTAAAAAAAACCTCAAAAGAGAAACAAAAGTTTGAGAAC
TAAATAAAGAAAGAAAAATAAAGAGAGGGAAAGGGAGAAG
>AT1G21240.2 | chr1:7431303-7434302 FORWARD LENGTH=3000
GGGCCATCAAATGTGGATGTCAAAATCTTTACTGAAGAAGGCATGAAGGAAGCAACTGATGGTTATAATGAGAGCAGAAT
CCTAGGCCAGGGAGGACAAGGAACAGTCTACAAAGGGATATTGCAAGATAACTCCATTGTTGCTATAAAGAAAGCTCGAC
TTGGAGACCGTAGCCAAGTAGAGCAGTTCATCAACGAAGTGCTAGTGCTTTCACAAATAAACCACAGGAACGTGGTCAAA
CTCTTGGGCTGTTGTCTAGAGACTGAAGTTCCCTTGTTGGTCTATGAGTTCATTTCCAGTGGCACTCTTTTTGATCACTT
GCACGGTTCTATGTTTGATTCTTCGCTTACATGGGAACACCGTCTGAGGATAGCCATAGAAGTTGCTGGAACTCTTGCAT
ATCTTCACTCCTATGCTTCTATTCCAATCATCCACCGAGATGTCAAGACTGCTAACATTCTCCTCGATGAAAACTTAACT
GCAAAAGTAGCTGATTTTGGTGCATCAAGGCTGATACCGATGGACCAAGAGCAGCTCACAACTATGGTTCAAGGAACTCT
TGGCTATTTAGACCCTGAATACTACAATACAGGGCTTCTGAACGAAAAGAGCGATGTTTATAGCTTTGGGGTAGTCCTCA
TGGAACTGCTCTCAGGTGAAAAGGCATTATGCTTTGAACGGCCACAAAGCTCAAAACATCTAGTGAGTTACTTTGTTTCT
GCCATGAAAGAAAATAGGTTGCATGAGATTATTGACGGTCAAGTTATGAACGAGTATAATCAGAGGGAGATCCAGGAATC
TGCAAGAATTGCTGTTGAGTGTACAAGAATTATGGGAGAGGAAAGGCCAAGTATGAAAGAAGTAGCTGCAGAGTTAGAGG
CCTTGAGAGTCAAAACAACCAAACATCAGTGGTCAGATCAATATCCCAAGGAGGTTGAGCATTTGCTTGGTGTTCAAATC
TTATCGACGCAAGGTGATACCAGTAGCATTGGCTATGACAGCATCCAGAATGTAACAAGGTTGGACATTGAAACTGGCCG
CTGATATTTATCAATCTTTTGTTTGTGAAAAAGTAAAGCCACTTATTTATTGCTTATGTCCTATATGTTTCCTAACACTT
CAAAAAAAACAGAGTATCAAAACATGATATTCAAGAACATTTATGCTCGAGAGATCCGTTGTAGATCATCAATTATTCAT
TTTATAACTCCATTCGATTGGTAAGCTAACCAGTAGACGATTCGGTATGAGAAAAATTAAGAATTCATGAATCTACTAGC
AGAGATATTGATATACTGTTGTGGTTGCAAAACAATAACTCGAATTTAAAGGGCTCAGTTGCTTAAAACATCCTATTTGA
TCCACAGCTTGACTCATATATTGTTTTGGTACTGGCATCTATAATTTAATACTGCGTTTTCTAAATTAACAAAATCATTC
TTGCTGCATAAGATTGCTCTGGTTTTGAAGCCATCAAGTTTTCTTATTTTGTTAAAAATTTATGATCTTTAACCATAAGT
AATATATATAGTGAAAACATGAGAAAATTTGGTGGATTCTAGAAAAGCACTCTCCGTCAACGTGATCGATATTATGATGA
AATGATTACAAAGATGCAATTATATATATCCACGAGCAACAAGACGAAGACAAAAATGTAAACAAGTTAACATATGATTT
TGGAATTAGATCAGTAATAAACAAACATATGCACAACTACATGAGAAGTAAAAACTAGTAAACGAGAAATCTCTAACTTA
AGATGCGTGGTATGTACGTAACTCCAAAAGAACAACTTGACATTTTTTTTTTTTTTTTTTTTTTGAATGTAATGTTAAAT
TATATTCAAGAAAAATAACGTTTTTGATACAAGGCTTTGAAAGTATGAAAGAACAACTTGACTATTTGATAAACAACTTG
ACTCATATATTGCTCTGTTATTAAAATTTTAATACTGCGTTTTCTAAATTAAATTATCATTCTTGCTGCATAAGATTGTT
GTGGTTTTGTAACCATCAAATTTTCCTTTTTTGTTAAAACTCTGATCTTTAGTAAATTGAGAAAGCTACCTCTACTATAC
CCTTAAAATCTCTAAGTCTGGTCTGTCAAAGATTATTTTAATCATCAAACAGTGTATTTTCAGTTTTTTCTCAAGATTTT
CCCTCAGTTTCTTTGAATGAATCTGGTTTCTTTCGGTGAAAGAGTGCTGGTCGTAATTGAGTTTGGTTTGTAATATATTA
CTTAAGTGTCGTGTCTGTTAAGTTAAAGTAGTTATGTTTGTTGTGTCACAAGAAAGAAGAGTCATAACTCTTGACTTTTC
ATGTCTGTTGGTTTGTATTTAAGTTAATTGTTGTAAACCTTGTAAAACAGTTGTTGTATTTCACTTTCTCTATAATAGAA
AGACAAGTTCTTCTCTTTATTGTTATGTTGACGATCAAACCAATTGTGATACAAAGTCTGATTCTCTTTCTCTGTTCTTA
ACTCTGTTCTGTTTCTAGAAGGAGATTCAGTTTCTAACAAAGTGGTGGATTTGCATGGAAATTTCTCATAGATAACCTCT
TGAAGAGTAAGCAGCGACATGACACATGAGGCAAGAACTATTCAAATTCTTCGAAAACTTGTTGACATTTATAAACTCAA
CACACACACACACACAAAAAAACTACATATTTCTACTATTACGACAGCAGAAGAAAACAGAGCATGTTGTGATCATGATG
AGTCTTATTCCTACATTGTCACTATAACGAGACTTTCATATATGAACAATAAATTGGAGTTTCCTGGAAAAATCAAGACA
AGAAAGAAAGGACAGATAAAGAAGTTGACGCATTTATATTTTTCTAACGTCTAGTAGTCTGAATCTTTACTTTTCTTCAC
ATTTGATTATTCAACAATGTCAAATCAGGGGTTACTTTTCAAGCTATAAGAAGCGAATAAGCGATGAGAGAAAACTCAAA
GAGAAACAAGTTTAGAGAGAAAGAAAGAGAAAGGTAGAAG
>AT1G21240.1 | chr1:7431303-7434302 FORWARD LENGTH=3000
GGGCCATCAAATGTGGATGTCAAAATCTTTACTGAAGAAGGCATGAAGGAAGCAACTGATGGTTATAATGAGAGCAGAAT
CCTAGGCCAGGGAGGACAAGGAACAGTCTACAAAGGGATATTGCAAGATAACTCCATTGTTGCTATAAAGAAAGCTCGAC
TTGGAGACCGTAGCCAAGTAGAGCAGTTCATCAACGAAGTGCTAGTGCTTTCACAAATAAACCACAGGAACGTGGTCAAA
CTCTTGGGCTGTTGTCTAGAGACTGAAGTTCCCTTGTTGGTCTATGAGTTCATTTCCAGTGGCACTCTTTTTGATCACTT
GCACGGTTCTATGTTTGATTCTTCGCTTACATGGGAACACCGTCTGAGGATAGCCATAGAAGTTGCTGGAACTCTTGCAT
ATCTTCACTCCTATGCTTCTATTCCAATCATCCACCGAGATGTCAAGACTGCTAACATTCTCCTCGATGAAAACTTAACT
GCAAAAGTAGCTGATTTTGGTGCATCAAGGCTGATACCGATGGACCAAGAGCAGCTCACAACTATGGTTCAAGGAACTCT
TGGCTATTTAGACCCTGAATACTACAATACAGGGCTTCTGAACGAAAAGAGCGATGTTTATAGCTTTGGGGTAGTCCTCA
TGGAACTGCTCTCAGGTGAAAAGGCATTATGCTTTGAACGGCCACAAAGCTCAAAACATCTAGTGAGTTACTTTGTTTCT
GCCATGAAAGAAAATAGGTTGCATGAGATTATTGACGGTCAAGTTATGAACGAGTATAATCAGAGGGAGATCCAGGAATC
TGCAAGAATTGCTGTTGAGTGTACAAGAATTATGGGAGAGGAAAGGCCAAGTATGAAAGAAGTAGCTGCAGAGTTAGAGG
CCTTGAGAGTCAAAACAACCAAACATCAGTGGTCAGATCAATATCCCAAGGAGGTTGAGCATTTGCTTGGTGTTCAAATC
TTATCGACGCAAGGTGATACCAGTAGCATTGGCTATGACAGCATCCAGAATGTAACAAGGTTGGACATTGAAACTGGCCG
CTGATATTTATCAATCTTTTGTTTGTGAAAAAGTAAAGCCACTTATTTATTGCTTATGTCCTATATGTTTCCTAACACTT
CAAAAAAAACAGAGTATCAAAACATGATATTCAAGAACATTTATGCTCGAGAGATCCGTTGTAGATCATCAATTATTCAT
TTTATAACTCCATTCGATTGGTAAGCTAACCAGTAGACGATTCGGTATGAGAAAAATTAAGAATTCATGAATCTACTAGC
AGAGATATTGATATACTGTTGTGGTTGCAAAACAATAACTCGAATTTAAAGGGCTCAGTTGCTTAAAACATCCTATTTGA
TCCACAGCTTGACTCATATATTGTTTTGGTACTGGCATCTATAATTTAATACTGCGTTTTCTAAATTAACAAAATCATTC
TTGCTGCATAAGATTGCTCTGGTTTTGAAGCCATCAAGTTTTCTTATTTTGTTAAAAATTTATGATCTTTAACCATAAGT
AATATATATAGTGAAAACATGAGAAAATTTGGTGGATTCTAGAAAAGCACTCTCCGTCAACGTGATCGATATTATGATGA
AATGATTACAAAGATGCAATTATATATATCCACGAGCAACAAGACGAAGACAAAAATGTAAACAAGTTAACATATGATTT
TGGAATTAGATCAGTAATAAACAAACATATGCACAACTACATGAGAAGTAAAAACTAGTAAACGAGAAATCTCTAACTTA
AGATGCGTGGTATGTACGTAACTCCAAAAGAACAACTTGACATTTTTTTTTTTTTTTTTTTTTTGAATGTAATGTTAAAT
TATATTCAAGAAAAATAACGTTTTTGATACAAGGCTTTGAAAGTATGAAAGAACAACTTGACTATTTGATAAACAACTTG
ACTCATATATTGCTCTGTTATTAAAATTTTAATACTGCGTTTTCTAAATTAAATTATCATTCTTGCTGCATAAGATTGTT
GTGGTTTTGTAACCATCAAATTTTCCTTTTTTGTTAAAACTCTGATCTTTAGTAAATTGAGAAAGCTACCTCTACTATAC
CCTTAAAATCTCTAAGTCTGGTCTGTCAAAGATTATTTTAATCATCAAACAGTGTATTTTCAGTTTTTTCTCAAGATTTT
CCCTCAGTTTCTTTGAATGAATCTGGTTTCTTTCGGTGAAAGAGTGCTGGTCGTAATTGAGTTTGGTTTGTAATATATTA
CTTAAGTGTCGTGTCTGTTAAGTTAAAGTAGTTATGTTTGTTGTGTCACAAGAAAGAAGAGTCATAACTCTTGACTTTTC
ATGTCTGTTGGTTTGTATTTAAGTTAATTGTTGTAAACCTTGTAAAACAGTTGTTGTATTTCACTTTCTCTATAATAGAA
AGACAAGTTCTTCTCTTTATTGTTATGTTGACGATCAAACCAATTGTGATACAAAGTCTGATTCTCTTTCTCTGTTCTTA
ACTCTGTTCTGTTTCTAGAAGGAGATTCAGTTTCTAACAAAGTGGTGGATTTGCATGGAAATTTCTCATAGATAACCTCT
TGAAGAGTAAGCAGCGACATGACACATGAGGCAAGAACTATTCAAATTCTTCGAAAACTTGTTGACATTTATAAACTCAA
CACACACACACACACAAAAAAACTACATATTTCTACTATTACGACAGCAGAAGAAAACAGAGCATGTTGTGATCATGATG
AGTCTTATTCCTACATTGTCACTATAACGAGACTTTCATATATGAACAATAAATTGGAGTTTCCTGGAAAAATCAAGACA
AGAAAGAAAGGACAGATAAAGAAGTTGACGCATTTATATTTTTCTAACGTCTAGTAGTCTGAATCTTTACTTTTCTTCAC
ATTTGATTATTCAACAATGTCAAATCAGGGGTTACTTTTCAAGCTATAAGAAGCGAATAAGCGATGAGAGAAAACTCAAA
GAGAAACAAGTTTAGAGAGAAAGAAAGAGAAAGGTAGAAG
>AT1G21245.1 | chr1:7433842-7436841 FORWARD LENGTH=3000
AATTTCTCATAGATAACCTCTTGAAGAGTAAGCAGCGACATGACACATGAGGCAAGAACTATTCAAATTCTTCGAAAACT
TGTTGACATTTATAAACTCAACACACACACACACACAAAAAAACTACATATTTCTACTATTACGACAGCAGAAGAAAACA
GAGCATGTTGTGATCATGATGAGTCTTATTCCTACATTGTCACTATAACGAGACTTTCATATATGAACAATAAATTGGAG
TTTCCTGGAAAAATCAAGACAAGAAAGAAAGGACAGATAAAGAAGTTGACGCATTTATATTTTTCTAACGTCTAGTAGTC
TGAATCTTTACTTTTCTTCACATTTGATTATTCAACAATGTCAAATCAGGGGTTACTTTTCAAGCTATAAGAAGCGAATA
AGCGATGAGAGAAAACTCAAAGAGAAACAAGTTTAGAGAGAAAGAAAGAGAAAGGTAGAAGATGAAGTTCCAGGAGGGTG
TGTTCTTGGTGGTTATTTTCTTCCTTGCATATACTCAGCTTGTGAAGGGGCAACATCAACCTCGCGAAGATTGTAAACTT
AAATGTGGAAACGTCACAATAGAGTACCCTTTTGGTATTTCTACAGGTTGTTACTATCCCGGAGATGATAATTTCAATCT
CACCTGTGTCGTGGAAGAGAAGCTACTACTCTTTGGCATCATTCAAGTGACCAATATTTCTCACAGTGGCCATGTAAGTG
TACTGTTTGAACGATTCTCTGAATGCTACGAGCAGAAAAATGAGACTAATGGAACTGCCCTCGGGTATCAGCTGGGTAGT
AGTTTCTCTCTCTCCTCCAACAACAAGTTTACTTTAGTAGGATGTAACGCTTTATCACTTTTGAGCACTTTTGGAAAGCA
AAACTACTCAACTGGATGCTTGTCATTATGCAATTCTCAACCAGAGGCAAATGGAAGATGTAATGGTGTAGGTTGCTGCA
CAACAGAGGACTTCTCTGTCCCGTTCGATAGCGATACATTCCAATTTGGCTCAGTTCGCTTGAGAAACCAAGTTAATAAT
TCCTTAGATCTATTTAATACTTCGGTATATCAGTTTAATCCTTGCACCTACGCTTTTCTCGTTGAAGATGGTAAGTTTAA
CTTCGATTCTTCAAAAGATCTTAAGAATCTGAGGAATGTCACGAGGTTCCCTGTGGCACTAGATTGGTCTATTGGAAACC
AGACATGTGAGCAAGCTGGAAGCACAAGAATATGCGGTAAGAACAGCTCATGTTACAATTCTACTACTAGAAACGGGTAT
ATCTGCAAATGTAATGAAGGTTATGATGGGAATCCATACCGTTCAGAGGGTTGCAAAGGTACTTCATATTAATTTCTTTG
CTTTCTTTCTTCTTTTGAGTGTTTATAATCTTCCTCATACGTTTTTGGTTGCATCTTGTGCACTTATTCCTTTGGTCAGA
CATCGATGAGTGTATTAGTGATACACATAACTGTTCGGATCCAAAAACCTGTAGAAACAGGGATGGAGGCTTCGATTGTA
AGTGTCCATCTGGTTACGACTTAAACTCCAGTATGAGCTGCACGAGGCCCGAATACAAACGGACTCGAATTTTTCTTGGT
AAACACTCTTCACTGGTTCTAGATTCTCTTTAAATCAACTCGCTCTAATCATCTATGCATGATGTTATCAGTAATCATAA
TCGGCGTCTTGGTCCTCCTGCTTGCTGCGATCTGTATACAACATGCAACGAAGCAAAGGAAGTATACCAAGCTCCGACGA
CAATTCTTTGAGCAAAATGGTGGTGGCATGTTGATACAGCGACTTTCAGGAGCAGGGTTGTCAAACATTGATTTCAAAAT
CTTTACTGAGGAAGGCATGAAAGAGGCAACTAATGGCTATGATGAGAGCAGAATCTTGGGCCAGGGAGGTCAAGGAACAG
TCTACAAAGGGATATTGCCGGACAACACTATCGTTGCTATAAAGAAAGCTCGGCTTGCAGACAGTAGACAAGTAGATCAG
TTCATCCACGAAGTGCTCGTGCTTTCACAAATTAACCACAGGAACGTGGTCAAGATCTTGGGTTGCTGTCTAGAGACTGA
AGTCCCCTTGTTGGTCTATGAATTCATTACCAATGGCACCCTTTTCGATCACTTGCACGGTTCCATTTTTGATTCTTCTC
TTACATGGGAACACCGCCTCAGAATAGCGATAGAAGTCGCTGGAACTCTTGCTTATCTTCACTCCTCTGCTTCTATTCCA
ATCATCCATCGCGATATCAAAACTGCAAATATTCTCTTGGATGAAAACTTAACTGCAAAAGTAGCCGACTTTGGCGCTTC
TAAGCTTATACCAATGGATAAAGAGCAGCTCACAACTATGGTGCAAGGCACTCTAGGCTATTTAGACCCAGAATACTATA
CCACAGGGCTTCTGAACGAGAAGAGCGATGTGTATAGCTTTGGGGTAGTCCTCATGGAACTGCTCTCAGGTCAAAAGGCA
TTGTGCTTTGAACGGCCACAGGCTTCAAAACATTTGGTGAGTTACTTTGTTTCTGCCACGGAAGAGAATAGGTTGCATGA
GATTATTGACGACCAAGTGTTGAACGAGGATAATCTGAAGGAGATCCAGGAAGCTGCAAGAATTGCTGCAGAGTGTACAA
GGCTAATGGGAGAGGAAAGGCCAAGGATGAAAGAAGTAGCTGCAAAGCTAGAAGCCTTGAGGGTCGAGAAAACCAAACAT
AAGTGGTCGGATCAGTATCCTGAGGAGAATGAACACTTGATTGGTGGTCACATCTTGTCTGCACAAGGCGAAACCAGTAG
CAGCATTGGCTATGATAGCATCAAAAATGTAGCAATATTGGACATTGAAACTGGCCGCTGATATTGCTCACAAAATCACA
TGTATCTCTTTTGTTTGTAAAAAAAGAAAACCACTTATTTGTTGCTTCATCAATATGCTTTGAGAGCTTGTTTGTTCATC
ATCAATAATCATGTTCATATTTTCCTTTACTTGGTATACT
>AT1G21250.1 | chr1:7436512-7439511 FORWARD LENGTH=3000
AAGAAGTAGCTGCAAAGCTAGAAGCCTTGAGGGTCGAGAAAACCAAACATAAGTGGTCGGATCAGTATCCTGAGGAGAAT
GAACACTTGATTGGTGGTCACATCTTGTCTGCACAAGGCGAAACCAGTAGCAGCATTGGCTATGATAGCATCAAAAATGT
AGCAATATTGGACATTGAAACTGGCCGCTGATATTGCTCACAAAATCACATGTATCTCTTTTGTTTGTAAAAAAAGAAAA
CCACTTATTTGTTGCTTCATCAATATGCTTTGAGAGCTTGTTTGTTCATCATCAATAATCATGTTCATATTTTCCTTTAC
TTGGTATACTATGGTGCAAGGCACTCTAGGCTATTTAGACCCAGAATACTATACCACAGGGCTTCTGAACGAGAAGAGCG
ATGTGTATAGCTTTGGGGTAGTCCTCATGGAACTGCTCTCAGGTCAAAAGGCATTGTGCTTTGAACGGCCACAGGCTTCA
AAACATTTGGTGAGTTACTTTGTTTCTGCCACGGAAGAGAATAGGTTGCATGAGATTATTGACGACCAAGTGTTGAACGA
GGATAATCTGAAGGAGATCCAGGAAGCTGCAAGAATTGCTGCAGAGTGTACAAGGCTAATGGGAAAAGAAAGGCCAAGGA
TGAAAGAAGTAGCTGTAGAGCTAGAAACTTTGAGCGTCAAAACAACCAAACATAATTGGTCGGATCAGTATCGAGAGGAG
AATTTACACTTGCTTGGTAGCAACATCGTGTCTTCCCAAGGCGATACCAATAGCCGTGGTTATGACAGCGTCAAGAATGT
AGCATTGCTTGACATTGAAGCTGGCCGCTGATAAATTTTGTTTGTTAAAAAGTATATTGTTTAATTCTTTATTGTTTATC
TCCTTTTGTCTTTATAAACATAACCAGAATATCAAAACATGACATTCAAAAACATTGATATCCTTGTAGATCATCCATAT
ATACTCATGTTCACAATTCTCCTATATTTTTATATGCTAACCAGTAGCTGATTAGGTATTAGAAAAACTACCTAGAGTTC
ATAAATATGATTCCATACGACATTAATATATCATTGTGCTTAATTATAAAGAAAAACAAAACAACTCGAGAAGAAAAAAC
ACTAGAATTTAAAGTAGGCGTCAAAAACAGAGGAGAGTAAGTATACTATGAATATGATCATCGAAATCTTCAGCACCTGG
TCGAGTTCATCGTAGATACCGCTTCCTCAAACCAAACCATATGATTCTTTGTTAGTTGCTTGGTAAACTAAAAAAATAAA
AGACTCATTTGGTGCAAACTTCATATTTGATCTACAGCTTGAGTCATCATGTTTCGTTACTCATCTACAACCCATCATTC
TTGTTGCATAAGATTGCTTGATATTGTATATCACATCAAATCTCTTAATTTGTTTCTTGTTAAAATATATGATTTTTAGT
AAGTGTTAGTCAGCAATCCTACGATTATTGGCAGGTTAGTCACCAATCAAAGCATGATCACTTGTTGTCTACTTCCATTT
GATTACCCCAATTCATGTTTATTGACTTACTAATAATACCAAGCACGTATTCAGACTAAAATTATCTTAGAACCAACTTC
AGTGGATGAAGATAAAAGTTGGGGAAAGTGCAGACTCAAATATTAAAGGAATCTCAATTCTCAGTTTTAACTTTTACTTG
TATGTTTGGTAATGCTTTTACCTTTGGTTGCATGCTGCAAAAGTGATTTACTCTGTCCCAAGACTGAACTTCAACTTGTG
TATATGATTCAATTAGACAAAGGGAGAGGAAAGTAGTGAGTTTTTGTCCAGCTCACTGACAATGTATCGATATGATGTCT
TTAGACTTTGCTTTTTCGTGTAACTACTCAATTTATGCAATGATGAATCAGTTTTTGTCTTGTACCTGCGTTTAATAAAA
AGAAGAAGAGTTTTACAAAAAACAAGAGTATTTTCTAGTCATAGACCTAGTTAGTCTCTAACTAATGGAGATGCCCTAAT
GTCCCACGATCCGGAGAAACATGTAAAATCCGTTTTCATCGTCATTATCGTAGTTATTCAGTTAACATGAGCTATATATT
TAACTCTTAAGATTAGGTAAATGTATGTTTCCTTTCTTATGGAGTAAAAGATCAATTGACATGTATGTCATCTTCTTGTT
GCTCAGGTATATATATATTACTCTTCTCTTTGTAATCATCTAAATGTAAAACTCTTAAACTTCGATTTGTGACTCGAAAT
GTCTAAATGTGATGTTATAATATGGGGAAAAAAAACTCGTAATAAAAGCATCAGAAGAAAACAGAGCATGTTGTGATCAC
AGGATTCAGGAGTCTTAATTTCTACATATAGTCATTATAGTTAAAAGGCAATTTTCATATCGTCTAACTAATTAATATAT
AATTAAGATTAGTTTAAGCTTAATTTGAGGTGGAAAGATCTGTTAAGAAAAAGAGTAAATTTGCCTTGTGATATCCAGAA
AAGAACAGAGGACCAAGACATTTGAAGATTCCTTCCAACTATCAACTGTCTTAATCTTTGAATAGTAAGCAAGTAAGTGT
CACTCACTATTATTAATTAACAAAAGCAAATTGGTTTCCTCACTAGCGAACAAGATATCAATAAAAGACGAGAAGACCGA
GACCTGTAGTTGTCCTCACTAACGAACAAGATATCAAGAAAAGACGAGAAGACCGAGACCTATAGACTATAGTTGTCACT
GTTTAACCGAAGCAAACGTGGATGTTAGGATACTATACAGGAATAAGCAGCAGCGTACTTAAACGTCCTCTTCACTGGTT
ACGTTGGTTGTGTAGTTGAATTTTAGTCTTCTTGCAATTTCTGGGAAAATGGGAAGGGGCCTGCGAAAATGAGTGAGAGA
GAACATCTCGTATACAGTTGTTTCTTATAAGAACAAGGAGATTAGCGAAAAAAACTCAAAAGAGGAACAGAGTTAGAGAG
AGAGAGAGAGAGAGAAATAAAGAGAGAAGAGAGGTAGAAG
>AT1G21270.1 | chr1:7441997-7444996 FORWARD LENGTH=3000
TTTTTATAAATCATCAATAACCATGTTTGTAATTCCCATTGGTATACTAACCAGTAGCCAATCTGGTTATAGGCAAACTT
AGAAACTCTTTTGCAAAATAGCAGATTACCAATATCAGTTCATAAATCTTATTCCATATGACATTGATGTTATCAAAAAC
AACTAGATAAGAAACACTAGAATCTTTACAAAAAGAAATGCATAACATATAGAGAAAGTTATGATCATGAACCTGGTTCC
TAAATTCTTCATCTCCTGTATCTCTTCATCGTCAATTCTGCTCCTTTAACCATATTGTAAGCTTCGTAAAGTGGCGGAGG
AGGTTTCTTGAGCATGATTGTTATCCTCACAACCTCAAACTCTTTGTTCAACCCCATCAAAAACTCGTAACGCTGCTCCT
TCTCTCTCGCTTCTTTAGCTAGTTTCGTACTCTCGCAATTGCAACCACCGCACTTACACTCAGGTACAGGAGCATACTCC
GACAACTCCATCCAAACTTTACTCAGTTTCCCAAAATACTCCTCAACAGAATCACCACCTTGCCTCAACGTCGCGAGCCT
CCGACGAAGCTGGTAGATCTTCAAATCGACGCAAGGAACGAATCTAAGTCTGAGATTTTCCCACGCTTGATGAGCAGTCT
TCGCGTACATCACAGACTTTACAAGCTCTTCGCTCATCAAATTCATCAGCCAATACTTAACTATTGTGTCGCATCGTTTC
CATGGATGATAGAGCGGCGAGGAAGGTTCTGGCTGCGGGAGAGTACTGTCAATGAAACCGATTTTGTTCGTGAGTTCGAG
AAAAGAGCGAAATCGAAATTTCCAGATGACGTAGTTGTCTTCGGCTTCGCTGAGTTTTTCGATAGAGAAATCGGAGGGTT
GATTAATATCTGGAGGGAGATAATACGGTGAATCGGGGTCGGATAATGGAGATACGCTCTTGATAGTTTCCGCCATTGTC
GTCACTGAGCTCTGCTTCTAAAACTCTAGGGCTTGCCCTTTTTTATCCCTTTCGATTTTGACTAACATTAAACAAATCAT
TTTCAAAATGAGAAAGAGAAAAAAAAAAAAAAAAAAAGATAAAGAGTTGGGCTTAATGGGCCTTGAGTTTCCCTCCGGAG
CCCAACAAAGCCCCTAGGGAAGCTAGCGTCGATTGCAAGAAACGCATATGCTTCTTTCCAACGTTTTGATTTGTGGATAC
TAGAGAGGATGTCAATAAACATGATTGGTCCAAGCAAACAGTTGATCTTCCCTTCCCTTTGGTTGATATGAGTTCCCTGG
CACCAACAAGGTTGGTGAAATCATTTCCCCCAAAATGTATACCACCCATTCTTCAACTTTCCTTCTTCATAATGGACTCA
TACACGATATGTGCGTCTCTATCTCACCCGAACCTTGTTTTTCTTCAAGGACCTTAATGTGTAAGAGCTTGACAGACTCT
GTTTTTTTCTTCTTTGAATCAATATATAAGCGTTGGCTTTTCAACATCAAGCAAACTAGTTTTTTATCTTACCATTGATG
ATTTGCATTTTCTGACATGTGTTATTTCTTTTTATTGTTGTTCATATTTTGAGTGTTTTGTTTGTTTTTGCTCAGAAGGT
ATTATATGCACAAGATTTCATTGAACTGTATGCTGCAGATAATCATCGAGAAGCTCGTTTATCTATGAGGATTAAGCCAT
TGTGGAAGTTTTGGAAAACCTAATCTTAACTATCATTTGTCTTAACTACCAATAGGTCTAATTCTAAAAGACAGTGGAAA
TAAAAAAGCAGGGAAGAGAAGGGTTAGGTGAAGGTGGTCTACATAATTTGCCTGGAAATCAAGAAAAGTAAGAGAAGGAT
ATTGGAGCGGACCATAGCACATGAAGATGAAACATTCTAATGGGGCTCCCATTTTAAAAGGGTCCCACAGAAATTTTATT
GTAATTAAATATACATATATATATATATTGATTTTTAATAGGAGAAATAGTTAGTTTTATACATATTAATCTTAAATAAT
AGTGTGATCCAAAATATTTATAAATCTAACATACAATTAAATAAATAATTCAGAGTTTTGTTTAAATTGGTTTCTATTTA
CTCTATAGTTTTAAAGACAAAAGTACTTTGTTTTCGTAATTTAAATGGCCCGAATTTCATTGGTCCGGCTCTGTAAAATA
ATATTTACTATTGCAGATTCCTGCAATTATTGGGAAAATGGGGACTAGTCAACGGAAGCAAGTCAAGAGAACATATCAAG
AATGGAGTGTGTTTTCTTAGCTTTAAGAAGCAGATGCTACGGAGAGATGAGAGAAAACTCAAAGAGAAACAAATTTAGTG
AGACAAAGAGAGAAGGAGAAGATGAAGTTGCAAGAGGGTCTGATCTTGGTGGCATAATGCTTTATGACTCAAAATGTCTA
AATGTGGGGAAAAAAACAAGTCGTAATAAAAGCATCATAAGAAAACAGAGCATGTTGTGATCAGGATTCAGGAGTCTCAA
TTCCTATATCGTCATTTTAAAAGGCAATTTTCATATTTTGAGCGTGAAATTAACTGTTAAGAAAAAGAGTAAATTTGCCT
TGTAATATCGAGAAAAGAAGAGAGGACCGAGACTGAAGTTGACTTAAGAGGGTCTTCATAATTGAAGATTCCTTGCAAGT
TGCAACTGTCTTAATCTTTGAATAGTAAGAAAATAAGTGTCACTGTTAACAAAATTAAATCGGTTTCCCCACTAACGAAA
AAAATATCAAGAATGACGAGAAGACCAAGACCTATAGTTGTCACTGTTTAAATACTATACAGGAATATGCAGCAAACGTC
CTCTTCACGCCTCATGGGTTACATTGGTTGTGTAGTTGAATTTTCGTCTTCTTGCATTATATGACAAAATGGGAGCGGGC
CTGCGAAAATGAGTGAAGAGAACATTTCATATACAGTTGTTTCTAATAAGAAAAAGGAGATTAGCGAAAACTCAAAACAG
GAACAAAGTTAAAAGAGTGAGAGAGAAAGAAAGAGAGAAG
>AT1G21280.1 | chr1:7448404-7451403 REVERSE LENGTH=3000
CGTTTGAGGAAACGGCTCAAAAAATATGGGAAAGTATCCGACGTATATTCGTCCCAAGCGTTGATTTGAAGATCTACCAG
ACTCGTCGGAAAATCATGGAGCTGAGTCAAGATGGTGACTCGGTAAAGAAGTATTTCGAAAAAGTGAGCAATGCTTTTCT
GGAGTTGTCGGAGTATGCTCCTGTTAAAGAGTGTGCGAGATCACTAAACGAGCAAAAGAGGCGAGAGATAAGGAGGAGAG
TTACGCTTTTCTGATGGGTTTGAACAAAGATCTCATTAAGAAATCAAAAATCAAGCTCAAGAAACCTCCTTCATCTATTC
ACGAAGCCTATAATATGGTTGAAGAAGCAGAATGGCAGATGAAGTTGACCTCGCTAAGACTTTAGGCGCATGTTGATGAT
CATAAATTTTCTTTTTATGCTTTCTTTAGATTCTAATATTTTAAGCAATGAGCCATTTATTTAAAGTAAGCAAAGAGACA
CACAAAAAATAAACATACACGAATCATTTGTGTGACGTCATGCTTGTAATGTAAAAATCTTGACGCTCAATATTTGGGTT
TTGAATGGAAAATCTAAGGCCCATTGAAGCCCATCTGATTTAAAATTATTATAGACTTAAAAAAGTGAAAAATCGAAGTG
GATAAATACGAAGCAAAGCCCTAGAATTAGAGAAGCAGAGCTCAGAGTTAGTCAGAGCAGTGACGACGATGGCGGAAACT
ATCATCAGCTTATTATCTCCCACACTCGATATCAAATCACCCTATTATTTCAATCCAGATTATCTTCACCAATTCAACAT
GCACACCAATACCGCAATCGATAAACTCAGCGAAGCTAAAGACAACTACGCCATTTGGAAACTGCGATTTTTCGATCTCC
TTCAATTCACGAACAAAACCGGGTTCATCGACGGTACTCTCCCAAAACCAGACCCTTCCTCTCCATACTATGAGCCATGG
AAACAATGCAACGCGATTGTTTTGCATTGGCTGAGTAATACCGTGACCGATACGCTTCAAAACCATGTGTTGCAAGCAGA
GACTGTGCATAAAGCATGGGAAGATCTCAGACGTATATTCGTTCCATGTATTGATTTTAAGATCTACGAGCTTCGTCAGA
GACTCGCGACGCTGAGGCAAGGTGGTGACTCTGTGGCGGAGTATTTTGGGAAATTGAGTAAGGCTTGGCTGGAGTTGAAG
GCGTATGATCCTGTGCAGGAGTGTAAGTGCGGTGGTTGCGATTGCGAGAGTGAGAAACGAGCTACAGAGGCGAGAGAGAA
AGAGCAGCGTTACGCGTTTCTGATGGGTTTGAACAAAGAGTTTGACTATGTGAAAATGAAAGTCATGCACAAGAAGATTC
CTCCGTCTGTTTACCAAGCTTATGAGATGGTTGTGTATTCAGAAGCGATGATGAAGTGGAAAATGGGAGGAAGAATTTAG
GAATTTGCAGGTCCGTGATTTTAACTTTTTATGCTTTTATAGTGTTTCTTTTTGAAGTGTTTTCGTGTTTTTTGAATCCA
TATTGGTACATTATCAATGTCATATGGAATTAGATTCGTCAACTGAAATTTTGCATAAGAGCTCTAAATTTGGTTATTTG
ACTACTGGTTAGTATAACAACTATAGATGATGCACAAAATATTCTCTCAATACATAATTTGATGAGGCAATTACAAAGAA
GTAGGATTCATGTTTTACAAACAAAAGACATGTGTGAATTTGTCAGAGCTCCGATGTCCAATATTCTTGATGCTGTCATA
ACTACGGCTACTGGTATCTCCCTGTGTTGATAATATTCGAACACCGAGCAAGTGTTCAATCTCCCTTGTCTCAGGATACT
GATTATGTTTTAATTGTTTTGACTTTCAAGGTCTCTAACTCTGCAGCTACTTCGTTCATCCTTGGCCTTTCCTGTACCCT
CAATCGCAAACTTCATATTCTCCTTCTCTTTTTCTCTCTAAATTGGTTTCTCTCATCTCTCCAAAGCATCTGCTTCTTAA
ATATAAGAAAACACACTCCATTCTTGAGATGTTCTCTTGACTTGGTTCCGTTGACTTGTCCCCACTTTCTCCTACATTAA
GGTCCTTAAAGAAAAACACATTACAAAGAGGCAATAGTTTCAACATGTTCGGGTGAGATAGAGACGCAGATATCGTGTAT
GAGTCATTGAGTCCACATCGGCGACAAAACTCTTTCTCGTCTGCAATTCCATGGAGCCTAACTCTTCTGATGTCTTTTTT
CCTACATTGTACTAGAAAATGAAGAAGGGTTGAAGAATGGGTGGGAGAGATTTTGGGGCAAAAATGATTTCACCAGCCTT
GTTGGTGCCAGGAGAAGTCATATTGACCAAAGGGAAAGGAAGCTCAAATGTTTGCTTGGACCAACATGTTTCTTGACATT
CTCTAGTATCCACAAATCAAAACTAGAGAAGCTTAAAGGGTTTCTAGCAATGGAAGCTAACTTCCCTTTGTATTCTATCA
ATATTGATTCACACTCCCGAACCAAAACATCCCTAGGCACTTTGATAAAACTTAGCCTCTCATATCTAACATGAAAACAC
ACAATCACCATTCACCGGATCCATTCTTAGTCTAGGGGCCCAAGCACCATAATAGATGGAACCATAGATGCAAAGTCCCT
TGGTTACACGGTAATAAGGAGCTTTGGTAAACTGATTACGTGTTTTTGATGTTTCTTGTCCTCCAAAACCAAGATACAGG
TCATGTGAAGACACCAGGTTCAACGCTTTGATTAATGACCAACAAGATCATATCCCAATGATGCGCGGGGTCCTTTAATG
GGTAAGGTAATCCCTGAAACTTTGGGCTAGGGAGGGGAAATACAAGGCCCATTAAGCCCAACTGTTTACAAAAAATTGCG
ACTTTTCTTATTTTGGAAAATTATTTCTTTATTTGAGACTAAAAAAGTCAAAATCGAAAGGGATACAAAGCAAGCCCTAG
GATTTGGAAGCAGAGAGAGACTCTCAGAGCAGCGACGACA
>AT1G21286.1 | chr1:7446472-7449471 FORWARD LENGTH=3000
AGAGCAGTTCATCAACGAAGTGCTAGTGCTTTCACAAATCAACCATAGGAACGTGGTCAAGGTCTTGGGGTGTTGTTTAG
AGACAGAAGTCCCCTTGTTGGTCTATGAGTTCATTAACAGTGGTACCCTTTTCGATCACTTGCACGGTTCCTTGTATGAT
TCTTCACTTACATGGGAGCACCGTCTGAGGATAGCAACAGAAGTAGCAGGAAGTCTTGCATATCTTCACTCTTCTGCTTC
TATTCCAATCATCCACCGAGATATCAAGACTGCTAATATTCTCCTGGATAAAAACTTAACTGCAAAAGTAGCTGACTTTG
GTGCATCAAGATTGATACCGATGGATAAAGAGCAGCTCACAACAATAGTGCAAGGCACTCTAGGTTACCTAGACCCAGAA
TATTACAACACAGGGTTGTTAAACGAAAAGAGCGATGTTTATAGTTTTGGGGTCGTCCTAATGGAACTGCTCTCAGGTCA
AAAGGCATTGTGTTTCGAAAGACCACATTGCCCAAAAAATCTTGTGAGTTGTTTTGCTTCTGCCACAAAGAATAATAGGT
TCCATGAAATTATTGATGGGCAAGTGATGAATGAGGATAACCAGAGAGAGATCCAGGAAGCTGCAAGAATTGCTGCAGAG
TGTACAAGGCTAATGGGAGAGGAAAGGCCAAGGATGAAAGAAGTAGCTGCAGAGTTAGAGGCCTTGAGAGTTAAAACAAC
TAAATATAAGTGGTCGGATCAGTATCGTGAGACAGGGGAGATTGAACACTTGCTCGGCGTTCAAATCTTGTCAGCACAAG
GCGAAACCAGTAGCAGCATTGGCTATGACAGCATCAGAAATGTAACAACATTGGACATTGAAGCTGGCCGTTGATATTAA
TGCTCTGACAAAATCACATGTATATCTTTTGTTTGTAAAAAAAGAAAGTCATTTCCTTGTTGCTTCATCAATAATGCTTT
GACAGATTTGTTTGTACATCATCAATAATCATGTTCATATTTTCCTTTACTTGGTATACTAACCAGTAACCGATCTGGTT
ATTGGCAAATTTAAAACTCTTGTGTTAAATTTTAGTTCATAAAAATCTAATTCCATATGAGATTGATAATATACAGATAT
AGCTTCAAACACATCTCAATAAGAAACACTAGAATCCCAAAAAAAAACATAGGCAAAGAAGAGAAAAGTTATGATCATAA
ACCTGCTTCCTAAATTCTTCATCTACTGTACCACTTCATCATCGATTCTGCATCTTTGACCATAGCGAAAGCTTCGTGAA
GTGACGGAGGAGGTTTCTGGAACATGATTTTTGTCGTCACAGCCTCGAAGCCTTGGTTCAACTTCAACCCCATCAAAAAC
TCGTAACGCTGCTCCTTCTCTCTCGCCTCTTCAGCTCGTTTAGTACACTCGCAATTGCAACCACCGCATTTACACTCCGG
TATAGGAGCATACTCCGACAACTCCATCCAAACTTTACTCAATTTCCCAAAATACTCCTCAACAGAGTCACCACCTTGCC
TGAGCGTCGCGAGTCTCCGACGAAGCTGATAAATCTTCAAATCAACACAAGGAACGAATACACGTCTGAGATCTTCCCAC
ATTTTATGAGCAGTCTCCGCGTACATAACAGATTCTAGAAGCTTATCGGTCATCGAATTCATCAGCCAATACATAACCAT
TGCGTTGCATTGTTCCCATGGCTGATAGAGCGGAGAGAAAGGGTCTGGCTTCGGGAGAGTACCGTCGATAAACCCGAATT
TTTTCGTGACTCGGAGGAAAGAGCGAAATCGAATTTTCCAGGCGACGTAGTTGTCTTCGTCTTTGCTGAGTTTTTGGATA
GAGAAATCGGAGGGATGATGAATATCGGGAGGGAGATAATACGGTGAATCGGGGTCTGATGTTGGAGATACGCTCTTGAT
AGTTTCCGCCATTGTCGTCGCTGCTCTGAGAGTCTCTCTCTGCTTCCAAATCCTAGGGCTTGCTTTGTATCCCTTTCGAT
TTTGACTTTTTTAGTCTCAAATAAAGAAATAATTTTCCAAAATAAGAAAAGTCGCAATTTTTTGTAAACAGTTGGGCTTA
ATGGGCCTTGTATTTCCCCTCCCTAGCCCAAAGTTTCAGGGATTACCTTACCCATTAAAGGACCCCGCGCATCATTGGGA
TATGATCTTGTTGGTCATTAATCAAAGCGTTGAACCTGGTGTCTTCACATGACCTGTATCTTGGTTTTGGAGGACAAGAA
ACATCAAAAACACGTAATCAGTTTACCAAAGCTCCTTATTACCGTGTAACCAAGGGACTTTGCATCTATGGTTCCATCTA
TTATGGTGCTTGGGCCCCTAGACTAAGAATGGATCCGGTGAATGGTGATTGTGTGTTTTCATGTTAGATATGAGAGGCTA
AGTTTTATCAAAGTGCCTAGGGATGTTTTGGTTCGGGAGTGTGAATCAATATTGATAGAATACAAAGGGAAGTTAGCTTC
CATTGCTAGAAACCCTTTAAGCTTCTCTAGTTTTGATTTGTGGATACTAGAGAATGTCAAGAAACATGTTGGTCCAAGCA
AACATTTGAGCTTCCTTTCCCTTTGGTCAATATGACTTCTCCTGGCACCAACAAGGCTGGTGAAATCATTTTTGCCCCAA
AATCTCTCCCACCCATTCTTCAACCCTTCTTCATTTTCTAGTACAATGTAGGAAAAAAGACATCAGAAGAGTTAGGCTCC
ATGGAATTGCAGACGAGAAAGAGTTTTGTCGCCGATGTGGACTCAATGACTCATACACGATATCTGCGTCTCTATCTCAC
CCGAACATGTTGAAACTATTGCCTCTTTGTAATGTGTTTTTCTTTAAGGACCTTAATGTAGGAGAAAGTGGGGACAAGTC
AACGGAACCAAGTCAAGAGAACATCTCAAGAATGGAGTGTGTTTTCTTATATTTAAGAAGCAGATGCTTTGGAGAGATGA
GAGAAACCAATTTAGAGAGAAAAAGAGAAGGAGAATATGA
>AT1G21310.1 | chr1:7454989-7457988 REVERSE LENGTH=3000
TTGACCACACAAAAAAGATGAAAGTTTTGTAGATCTCGAAAACTAGTTTAGAATTTGACTAACGTTCTATTTGGAATTCT
GCTCGAAAAGTTAATTTGTGTTTAAGAAATGCTAGTATTCAAACTACAAAGGATAACTTTTTTTAGACATATTTTTTTTC
TGTTTGAAAAATCATATAGCAGAAGAATTGTTACTATGAGATTAATATATAACGATAGATCTAAGAAAAATAATTTTTTT
AAAAATATATTCTTAGAAAGTATCTAACACGTCAAAGAGTGGTCAAATAATACCCCCTCTATATATTTTTCCTTTTTGAT
TATCACGAGGTTCTAATCTATACCGTAATTAATCCGTATATTCGTGAAGATAAAAGTTAAAACCATGCATGTAATTTAAC
ATTCTAAATGAAAGCAAACACCAATTATGTATATTTCTAATATATTTAAAATAATAAGCGCATAAAAATCTATTCAATAT
CGTAAAATCTTTATTGGTCTTATGGAATTGTTATCTAGTCAAACTCAAATGTATACCAATATTTACTTTAAGGCTATCAT
CTTTCGAAGTGGATCAGATATGAGCTATATTTTACTAAAGGAATCTAAATATCTATAATTCTGTAATTATTATCATCAAA
GGTAACTATTGTCGTGTTACTTTATTACAAATGACCAAATCGGTATGACGGTGATTATTCTTGCAATTTGTTGACGTCTC
ACCAACAAAGTCAGCTTTCAAGAATGTGTTAAAAAATTATGCGAAGTTGTTAATTTGTCTAAGTCTTAATCCAGCTGGTT
ACTTATCCAGTTCGATGAAAATGAATAAAATTCAATTATCGAAAATCTATCTTGACTCTTGACCAAGCTTCTTTTATTGA
TTTATTTGTTTATTTTGATAGAAGATGAAGATGTACAATAGTCTATAATTGAAATGAAGAATCCAGTGCACCGAAAAAGA
AAACAAAAAACAAATAATGAACATTTATCATCCTTATATTCAGTCAGAAAAGTCCGGTCGTGATAATTCATCTACCTTGT
TAATTAGTTAAATCATATTAACGTTTTCTTATCTCTTGATAATTGACAGCGTATGTAATTAAAAAAGAATAATAGAGAGG
ACAAGAAACGTGTTCTAAGGTTAAACAAAGAAAATGTGAGGCAAAACACCAAATCGAAGATCGAACAATCACTGTCACGT
TGGCAGTGTCACCTTTAGGAGCGGTATTCGGATGTATGACGGACCACCTTCTCTCTTTTGTTCCTTCCACTTCTAACTCG
GCCGCCGTAAGTCAACGCGTTCATATACTCTTTCTTTTTTAAAAAGTATTCTCCGTAAACAAAACCCTATTTTATTTGGA
GAAAATGTATTGACTAGAAAATTAAAAATTACATATATAAGTGTCTTTTGTTGAAGAAGAAAAATATAATCGACTATAAA
AAAAATGAAGTAAATGCAAAGTTTCGATGAACATGTTACTTAATTGGGGTTTATATAGGTTTATTATTAGTCGATCTAGG
TTCACTAGATGAAAAACAATATTATCCGGAACTGAATCTTCTAGGTAATAACTCAAAACTATATTATAGAGTTTTATGCT
CGATAATAAATTTGCTGTATCTAATATGCATTAACTGCAATAATGTTGGGATAGAGCATTTAGATTAAAGATGAATATTT
TACATTGAATTGATAAGTTCTGTAATGAATATTGGATTTGATTACATTTGTAATGAACGAGTAAAAGAATGGATGTGGTA
AGCATCTTTGACCAGTACGTAGGAAGTAGGTGAGATATCGAAAATAAGTTGTTTAGCTATATTTAGCTGTTTCTGATTAT
TGATCTATATATATTCACATCTCTATCTATGAAAATATCTGTGGTTGGTCCATTACATTGCCGAGAATCACTTATGCATT
AGGCAGATCATGCTCAAACTTAAGATTACAAAACTGGAAAAAAGAAAGAAAGAAAGAATTTGAACATAACTTTTATTTGG
TTCTCAAAATGAATATTGCAAATGCTTTTTCTAAAAGTGTCAAAGGCAATGTTATTCGTTTCCCATTATTCATAAGGACT
TGTATAAGGAGCCAAGAAGAAAGTATCATCGGAGAAAAAAGGATGTATGTACTTTAACACAAAATGAAAAGATGCATGTA
ACCAAAAATAGAAAGATAAAAGCGGACTAAAATTTAGTAACTTTGTTAAGTAAAATATAAGATAAATAAATTCCAAATTA
ATAATTTGGACCATGTTATGACATTACATTCGCTGGTTATAGTTCGACTTACACATATTAATGGATCAAATATCGACAAA
CATCTAATCTATAACCACAAACCTATATACGGCTGTGTACATAATTTCTGATATGGTTTTGTTATTTCTAAATTTGAAAG
AAAAAGTAAAGTATTAATCTTGTGTGTTTAGAGTCATGTTTTACATTTAACGTAGTCAGAAATGATTTTCTCATGTTTCC
CCTTTTAACTTAGAGGCCATATATATCTTCTTTACCGGAAAAAGAAAAACTCAAGAGGCCATCAACATATTTTCTCTTAC
AACGTTCTACAATTACAATTACTACTTTCTTAGCTTTTGGGACATTGTATTATTGTTCTAAAGTGAATTTTCACACACAA
AAAAAAGTGAGTATTATCAAAAGGGACATAACAAAAATCGCGAGATTTAGAAAACATACGTTAGATCTAACGTTATATTT
TGAAAAATCACGAGATTCGATACGTTGTTCGAACATGGAGAACATGTCAATCATCGATGGCTGAAGAAAAAAGTTTAATA
ATGAGAGTCGGAGAGACCAACAAACATCACTTCTTTCTATATACTAATATTTATATATGTTTGGTGTACATAATTGCATG
TACTTTTTACATGACGTAAGTTACCATTTTACAACGAGTGTGAAAATAGTGAAACTGAAAAAGCTATTTAAAGGGTGTGA
AGGGAAGGCACTAAATCACAAACCAAAAACAAAACAACCA
>AT1G21313.1 | chr1:7450735-7453734 FORWARD LENGTH=3000
TAATTCTAGGGCTTTGCTTCGTATTTATCCACTTCGATTTTTCACTTTTTTAAGTCTATAATAATTTTAAATCAGATGGG
CTTCAATGGGCCTTAGATTTTCCATTCAAAACCCAAATATTGAGCGTCAAGATTTTTACATTACAAGCATGACGTCACAC
AAATGATTCGTGTATGTTTATTTTTTGTGTGTCTCTTTGCTTACTTTAAATAAATGGCTCATTGCTTAAAATATTAGAAT
CTAAAGAAAGCATAAAAAGAAAATTTATGATCATCAACATGCGCCTAAAGTCTTAGCGAGGTCAACTTCATCTGCCATTC
TGCTTCTTCAACCATATTATAGGCTTCGTGAATAGATGAAGGAGGTTTCTTGAGCTTGATTTTTGATTTCTTAATGAGAT
CTTTGTTCAAACCCATCAGAAAAGCGTAACTCTCCTCCTTATCTCTCGCCTCTTTTGCTCGTTTAGTGATCTCGCACACT
CTTTAACAGGAGCATACTCCGACAACTCCAGAAAAGCATTGCTCACTTTTTCGAAATACTTCTTTACCGAGTCACCATCT
TGACTCAGCTCCATGATTTTCCGACGAGTCTGGTAGATCTTCAAATCAACGCTTGGGACGAATATACGTCGGATACTTTC
CCATATTTTTTGAGCCGTTTCCTCAAACGTTACACGTTTACCAAGTTCTTCGGTCATCGAATTCCGCAACCAGCACGTAA
CCAATGAGTTGCATTGTTCCCATCGATTATAAAGCGGCGAGGAAGCGTCTGGCTTCTCAAGTTTACCGTCGACGAACGCG
AATTTGTTCGTGATTCGAAGTAGATGTTTGAAAGAAAGTTTCCAGATAGCGAAGTTGTCTTCGGCTTGGCTGAGTATAAT
AGTGGAGCGTTGTTGGTACAGATGTTTATCTTTCTCGAGATAATAGGGTGAATCGTAATCGAGTGCGTCTGATAGGCTCG
TACTTTCCGCCATTGTCGGCTTGTCGCTGCTCTCAAGTTTTGTTTCTAGGGTTTACCTTATAAGAGAGTAAATTTATAGA
TAAATTAGTAATATACTATTTACTTTTTACCTGAGGAAAAAAGGTCACAAGTCACAACGTTGTCGGTTAGTAAAAGGCTC
AAACAAAGTTGAGTTTTAATGGGCCTTTGAGTTTCCACTTTTGAGCCCAACCTTTCAAGGACCATGAGATCATTCATCGT
CGATTGTTAGTAGTTTTTTAGGCAGTCACACACACCTCTTATTTTTCACCTGAAGTAGAAGCTATGCTATATTCTAATAG
TAATAGAAGCCATCTCTAATCCCTACCATATGATTTTTGTCTGTAAAAAATAGCAAAGTGATATTAATATTGATACCGTA
TATATTAATCTATTTTTAACTTTTTATGATTAGTAACCATCAAAATAATATATATTTTACTGTCGGGATAAGAGGTATAT
TAAAATGGCACACTAAAAATAAGACTAAAAAATAAAATAAACCAAACTAAAAATAAGACTTAAAATGGCACATATCAATA
TCATCACAATGACTATATTAAAAAAAAGAAGAGTAATTTTAATTTCTATTATTGACTTAATTAATTAAGACTTGAAACTA
TAGATACATGAACAAAAAGGAAAGAGATGCGAAAACAGTGAAAAGAAAGTAAGACGAAGCTGACAAAAATTAGGTTATCA
AGTGGTCGAGAGTTGAGACTCTAGTAGAGAGAATGAAAAATTATGTCACCTTATTAGAAAATTTCCAAGAAAAATAAAAC
AAATAGAAGAAACAAACGGAAGAAAATAACACATTACAGAAGCAAAAGAAGAAAAGTAAAATGGAAAAGTCGAGTTGACT
TTTTTTTTTAATTTAAAAATTGGAATTTTATACTATTTTGAATTTGTGACAGAAGTTACAAAGAAAACTAGATGCTAAAT
TGAGTTGACTTGATAGTGATATGCATTAATATAACTCTCATGAAAGGATAATTTCGTTAAGGTAAGGGTCCATTTCTGTT
ACTAGTCTAACAACTTAACCTTTCTGATTAGACTAAGAGTATGTGGGATTTAGTTTTGTCTGTAATACTTTTCTTCTAAC
TTTTTTCCTAAATTATTTTCCTGGACCAATAATCTGACGTTTTTCTAAATATATTCCATTTGGTTAAAAATTAAACTACG
CGTTTTGAAAAAAAAGGACTAATTTTGTTATTTGGTACCCCAGGCCAATCTTTATTTTTTCAAAGGTTAAATTATAGACT
AATGTTCCAGTTCAAGTTTGTACTAAATTCTTAGACGGGTTAGTGTTGACATGTTCCTCTTCACCGCTGAGATTCACTAA
AGTTCCATACACTATCAATACTCTCTAGCTAATATGTACGAGAAACACTGTTTGTTTCATGTAAACTTCAAATAGTGTTT
GTCGAAAATATATAGTGGCTGATTTCTTAAAACTGGACCCAGAAGAAGAATTAGTATTGGAGTGCATGCTGCATGTATTT
TTTTTATTTAAATGGGGCATTCAGAGAATTATTATTGTTAACTTCTTTTTATTAAGAACTCTCCTTTATTAATTGGGACA
AAGCAAACTTGCACATGAAAAAAATCAGAAAGAAACAAGACGTAATTAAAATTTTACAAACATAGATATATGACTATTGA
TTGCATGCATGAACCATTGATTGATCAACACACACAAGTTTCAAATTTATTACAATAAAACGCAAACAATACTTTGAAAA
TGATGAGAAAGCTTTCTCTGCTTGGATTCTCTCTTTCATCTTTTGTTTCTCTTATTACAATCACCAGTACTGGTTTCGTC
TTGTCTTTGTCTTCTTGTGTACATCGTGTTCTCCTGCAAGTATATTAAATATACATTATAATTATTGACATGCATGCATC
AACATAGGCTTTTAATTATTGAGTTAACAAGGTGTGTAGATGTAAGTATTGAGAGAGTAATTACCGTGATAGAGATATCT
AATAGTGGTATGGAGGAGGAGGAGATTTGTAGAGGTAAGG
>AT1G21320.1 | chr1:7465201-7468200 REVERSE LENGTH=3000
CATCTTTGAGTTTCCCTCTTAATATAGCTAACAATACGAGTAAGACTAATGAACCTTTGAATCAAGGGAAGTGAGAACCA
TTTCATAGTACCCGTACCTTTGTAGCATTGCTTGTAACTTCACGGTTTCTTTATTCAACGGTTTATAAGTCTTACTCATA
TTATCGGCTATATTATGGAGAAAGACTGCTCTGATCAATCCCCTTTTATAGATAGAAACCCCTAGATAAAATAGGGAAAC
ATATGATCCCATCACTCCACAAAATCCCACTAATATCGACTAATAAATCTTCTATAGAAATAAAGATTCTAATATATTTA
TCAAATCCTAGTATATATTCTACTAATATCTTTTCAAGAAAATTCTAATCACTATGCTGATATTCCAATAACATATATTA
TCACAAGATTCGCTAAAATATTCTTCTCATGTTAAATTCTCATCGCTTTCTATGAATTTGATATAACCGGACTTCTTTCT
ATCAAATTAATCGTTGATTTTTGGTTATACTGTTATATTCTTAAATAATTTATCAAAATAGATATTGATGTATTTTAATA
TATTGACGTTTTCTAATCCAAAAGTTAACGATCAAGAGAATATGGTCCTTTTACTTTCTAGAATATACAACTGAATCTCA
AAGTTCACAATTGATCAGGAAGAAAAAGAAGTAAAGAACAAAAAAGTTTGGGCACTAAAACTGTATATGTGCCAGAACAG
AGATATCAACACGTTCTTAGCTACGTGAGCATAGAAAAAATCAAAGTTTGGGATAATGTTTTTCTTTTTGTGAAATTATT
TCCTGGTTTTTACTCAAGAATCAAGATCACCTGATAATGCCTCAAATTGATCCCTTAACACCAGTGTCGATGTTGAGTTT
GATGTTGAAGGAGTGACCAGGAGAGGCGTTGTTGTTGGTGTAGTAGGCGTATTTAATTCTGAGACAAGCGACTCCAAAAC
ACGTCTTACATCTTAGATGTGAGGCCTATACATAGCATCTCCATCCAAGCATTTCATCGATTAATTTCTTCAGTCTTGGA
TTCGTCTCGCTTGGAAGTTCAGGCCTTTGTCCCTAATGAACACATGACCACAATTTAGTCAATTATGTCACAGTCAGAGT
TATTTTAAGGATGGAGAAAAGTCTTACCCCGATAACACCTAAGGCTTGTGTGTCTAGCCGTTAATCTATCCAAAGTCTCA
TATGAAACCTTAACCGTTATTATAGTACCAAGAAAAATTCTGAAACTGTAAACATCTGATCTGTCGCCTATGTTATTCAT
TGCCTATATAATACAATGTGTGTTAGAGTCTATAAGTGTTGGATAAAAGATACAATAAACAACATAAAAACGATTTTAAG
ACTTACTTCTGGTAGTGCTGTAAATTTGCACAACCTTCTCATTTTGGGAGTGTTCATCTCCGATGTTTGAAAAGCATGAA
TGAGAGCAGGCAATTGGGGAATGATATCTTTCCAACCCCAAGCTATGTACATACTAGTAGGTGACATGTATGTAAATTTT
CTTAAATTTTTACTTACAACAAATATTTATGTAAACTCACTACAAATTTGTTGAAAATGAGTTATCTTAAATAGTTAAAC
TTAAAAAGTCTTTTTTTTTTGTAAGTTAAACTCATTTTCTGCCAGTTTTTAAGTTAAACTTATTTTCTACCAAATTTTTA
CTGAGTTTACATAAATATTAGTCCAGACAAAATTCATGGCCTCACTTAGTCGTTACTTGTTAAATTGGCGCCAGAAGAAA
TACCGGGTTTATAAACAAAACGGGTCGGGTCACTCAGATTCGGATCATTCACTTCCGTTGTCGAAAGAGAATGAGTCAGA
AAACTCGATGAAATTGAAATTGAGCGAATTAGAATTTTGATCTGAACAGAGGAACGAGCAAGTTGCTGGGTAGAATTTTT
TTGTTCGATTGGGACCAAGTAGAACTGCAATCGAATGCCTTATTCTGTAAATTAGGAATTTTTATTTACTAATTTTCGAA
TTGTGATCTCTCGATTTGTTGTTTCCGTCGCCGTCAATGGCGGATGAGTACTGGAACCAGCAGAGACAGTATCAGCTTCC
AATTTCGTCGAACCCTCACGTTCTTCCTCCCAAACGTCCCCGTTCCGACTTCCGTAAGCTAAAAGTTTCTTCTTTTTTTC
CGCTCTGTGTGTAATTTTCATTATTAGACCTGAAAGGAGCTGTCTTTACACTTGGAATCAACTCTCAATGTAGCTCTTAT
GTTAGTGGGCATTGTTGTGATGATAGTTATATAGAATAATGAACAGATTTTTCATCTGTTATAGGTCTAAATTTTGCCTC
TTTGCCATGAAAACAAAACCTTTTCTTATTTTACTTAAAAAGATGAGCTATATGGGAGCTACCATTAACATATGATTCTC
TTCTTAGGTTTCATTTTGTATGGCTCTTATTCAGAACTTCTTTTAGTATATATGTATGTCTTGAAAATTGCTCTGTACTA
TTGTTTATAGGAGTCTTGATCCACTTTGTTCAAATTATGTTTGCGGTTGAACGGTTCTGTAAAGATAAGTGTATGTATCC
CACCACATTGATGTATTAGAGTAGTATAGAGAGCTTGTTACTTGTGTAGGGTAGTTTTTTACATTCTATCTTGTATATGA
ACATGTACATGTACATTCATATTCTAAGTTAATGAGAAAATAAACCTTCATTTCGTCTCTTTCTAAATATGATGCTATGT
TAAAGAGGTTTTGAGTGTTTGACCATCATTGCTGGAACAGATTATCTATGCTTTGTAGTTGCAGATTATGTATCTTGTGT
ACTTCTTTTTTGTGTGTCATGAGGTCCACAGGTTTATATATTGCCGTACCTATCGATGTGTGAGTTTGAATTGTCTTATT
TTTCTCTAATTATATATATACAAGTACTTCCCCTAATCATCACATAATCATTGTTCTTCACTAAATTCATCATCACACAT
ACACATATACATATACTATTCATCTCATAAAGTGGATTCT
>AT1G21320.3 | chr1:7464077-7467076 REVERSE LENGTH=3000
TTAAGGATGGAGAAAAGTCTTACCCCGATAACACCTAAGGCTTGTGTGTCTAGCCGTTAATCTATCCAAAGTCTCATATG
AAACCTTAACCGTTATTATAGTACCAAGAAAAATTCTGAAACTGTAAACATCTGATCTGTCGCCTATGTTATTCATTGCC
TATATAATACAATGTGTGTTAGAGTCTATAAGTGTTGGATAAAAGATACAATAAACAACATAAAAACGATTTTAAGACTT
ACTTCTGGTAGTGCTGTAAATTTGCACAACCTTCTCATTTTGGGAGTGTTCATCTCCGATGTTTGAAAAGCATGAATGAG
AGCAGGCAATTGGGGAATGATATCTTTCCAACCCCAAGCTATGTACATACTAGTAGGTGACATGTATGTAAATTTTCTTA
AATTTTTACTTACAACAAATATTTATGTAAACTCACTACAAATTTGTTGAAAATGAGTTATCTTAAATAGTTAAACTTAA
AAAGTCTTTTTTTTTTGTAAGTTAAACTCATTTTCTGCCAGTTTTTAAGTTAAACTTATTTTCTACCAAATTTTTACTGA
GTTTACATAAATATTAGTCCAGACAAAATTCATGGCCTCACTTAGTCGTTACTTGTTAAATTGGCGCCAGAAGAAATACC
GGGTTTATAAACAAAACGGGTCGGGTCACTCAGATTCGGATCATTCACTTCCGTTGTCGAAAGAGAATGAGTCAGAAAAC
TCGATGAAATTGAAATTGAGCGAATTAGAATTTTGATCTGAACAGAGGAACGAGCAAGTTGCTGGGTAGAATTTTTTTGT
TCGATTGGGACCAAGTAGAACTGCAATCGAATGCCTTATTCTGTAAATTAGGAATTTTTATTTACTAATTTTCGAATTGT
GATCTCTCGATTTGTTGTTTCCGTCGCCGTCAATGGCGGATGAGTACTGGAACCAGCAGAGACAGTATCAGCTTCCAATT
TCGTCGAACCCTCACGTTCTTCCTCCCAAACGTCCCCGTTCCGACTTCCGTAAGCTAAAAGTTTCTTCTTTTTTTCCGCT
CTGTGTGTAATTTTCATTATTAGACCTGAAAGGAGCTGTCTTTACACTTGGAATCAACTCTCAATGTAGCTCTTATGTTA
GTGGGCATTGTTGTGATGATAGTTATATAGAATAATGAACAGATTTTTCATCTGTTATAGGTCTAAATTTTGCCTCTTTG
CCATGAAAACAAAACCTTTTCTTATTTTACTTAAAAAGATGAGCTATATGGGAGCTACCATTAACATATGATTCTCTTCT
TAGGTTTCATTTTGTATGGCTCTTATTCAGAACTTCTTTTAGTATATATGTATGTCTTGAAAATTGCTCTGTACTATTGT
TTATAGGAGTCTTGATCCACTTTGTTCAAATTATGTTTGCGGTTGAACGGTTCTGTAAAGATAAGTGTATGTATCCCACC
ACATTGATGTATTAGAGTAGTATAGAGAGCTTGTTACTTGTGTAGGGTAGTTTTTTACATTCTATCTTGTATATGAACAT
GTACATGTACATTCATATTCTAAGTTAATGAGAAAATAAACCTTCATTTCGTCTCTTTCTAAATATGATGCTATGTTAAA
GAGGTTTTGAGTGTTTGACCATCATTGCTGGAACAGATTATCTATGCTTTGTAGTTGCAGATTATGTATCTTGTGTACTT
CTTTTTTGTGTGTCATGAGGTCCACAGGTTTATATATTGCCGTACCTATCGATGTGTGAGTTTGAATTGTCTTATTTTTC
TCTAATTATATATATACAAGTACTTCCCCTAATCATCACATAATCATTGTTCTTCACTAAATTCATCATCACACATACAC
ATATACATATACTATTCATCTCATAAAGTGGATTCTATGGATAATAGATCGCCAAGATCAAGAGGAAACATGGGTCCGAA
ACCAACACCACTGAAAGTCCGTGGAGATTCGCACAAGATTATCAAGAAGCCACCACTAGCGCCGCCACACCCGCAACCAC
AACCACCACAAACCCATCAGCAAGAACCGTCGCAATCTCGGCCCCCACCTGGTCCCGTGAACATATACACAGTAACTCCC
AGAATTATCCATACACACCCTAATAACTTCATGACATTGGTCCAACGTCTCACAGGTCAAACCTCTACCTCCACAACATC
ATCCTCCTCCTCTTCATCCACGTCGGAACCAAAAGACACGTCAACAATGGTTGATACATCTCATGGGTTGATATCTCCGG
CGGCTCGGTTTGCTGTTACAGAGAAGGCTAATATCTCAAACGAACTAGGGACATTTGTTGGAGGCGAAGGGACTATGGAT
CAATATTATCATCATCATCATCAAGAACAACCACATCAAAATCGAGGGTTCGAGCGGCCAAGTTTTCACCATGCTGGGAT
TTTATCGCCGGGACCTTATTCTCTGCCGTCGGTATCACCGGACTTCTTTTCCACTATTGGACCAACCGATCCACAAGGTT
TTTCGTCGTTCTTTAATGACTTTAACTCTATCCTTCAGAGTAGTCCATCGAAGATTCAGTCTCCTTCTTCTATGGACCTT
TTCAACAATTTCTTTGATTCTTGATTCAGTTATTATATCTAGGTGAACCAATTTACGAGTGTTAGGAAAAAAGAGAGGAT
ATGTTTTACGTTTTTTCATCATTTTTTTGGAGACACTCCGATGCAGTTAGAGGGTTTCTACTTATGCATTTCGTGATGAT
TGCGTCATTTGTTTACATCAATTTGGCAATTTGATGATATGTGTATTCTTGTTTGGTGGGCTTCCCACATATACTTTAAA
GTTTATGTTCAATGAATCTTGTCCCTCCTTAACTGCTATGTGCTCATCACATGAATCTAAAGTTGTGTGTGTGAGTTTGA
ATTGTCTTATTTGTCCCTCCTTCATTTCGTCTCTTACTAAATATGATGCTACGTTAAAGAGGTTTGAGTGTTTGACCATC
AATGCTGGAACAGATTATCACTGATTTATAGTTGCAGATT
>AT1G21320.5 | chr1:7463939-7466938 REVERSE LENGTH=3000
GTCGCCTATGTTATTCATTGCCTATATAATACAATGTGTGTTAGAGTCTATAAGTGTTGGATAAAAGATACAATAAACAA
CATAAAAACGATTTTAAGACTTACTTCTGGTAGTGCTGTAAATTTGCACAACCTTCTCATTTTGGGAGTGTTCATCTCCG
ATGTTTGAAAAGCATGAATGAGAGCAGGCAATTGGGGAATGATATCTTTCCAACCCCAAGCTATGTACATACTAGTAGGT
GACATGTATGTAAATTTTCTTAAATTTTTACTTACAACAAATATTTATGTAAACTCACTACAAATTTGTTGAAAATGAGT
TATCTTAAATAGTTAAACTTAAAAAGTCTTTTTTTTTTGTAAGTTAAACTCATTTTCTGCCAGTTTTTAAGTTAAACTTA
TTTTCTACCAAATTTTTACTGAGTTTACATAAATATTAGTCCAGACAAAATTCATGGCCTCACTTAGTCGTTACTTGTTA
AATTGGCGCCAGAAGAAATACCGGGTTTATAAACAAAACGGGTCGGGTCACTCAGATTCGGATCATTCACTTCCGTTGTC
GAAAGAGAATGAGTCAGAAAACTCGATGAAATTGAAATTGAGCGAATTAGAATTTTGATCTGAACAGAGGAACGAGCAAG
TTGCTGGGTAGAATTTTTTTGTTCGATTGGGACCAAGTAGAACTGCAATCGAATGCCTTATTCTGTAAATTAGGAATTTT
TATTTACTAATTTTCGAATTGTGATCTCTCGATTTGTTGTTTCCGTCGCCGTCAATGGCGGATGAGTACTGGAACCAGCA
GAGACAGTATCAGCTTCCAATTTCGTCGAACCCTCACGTTCTTCCTCCCAAACGTCCCCGTTCCGACTTCCGTAAGCTAA
AAGTTTCTTCTTTTTTTCCGCTCTGTGTGTAATTTTCATTATTAGACCTGAAAGGAGCTGTCTTTACACTTGGAATCAAC
TCTCAATGTAGCTCTTATGTTAGTGGGCATTGTTGTGATGATAGTTATATAGAATAATGAACAGATTTTTCATCTGTTAT
AGGTCTAAATTTTGCCTCTTTGCCATGAAAACAAAACCTTTTCTTATTTTACTTAAAAAGATGAGCTATATGGGAGCTAC
CATTAACATATGATTCTCTTCTTAGGTTTCATTTTGTATGGCTCTTATTCAGAACTTCTTTTAGTATATATGTATGTCTT
GAAAATTGCTCTGTACTATTGTTTATAGGAGTCTTGATCCACTTTGTTCAAATTATGTTTGCGGTTGAACGGTTCTGTAA
AGATAAGTGTATGTATCCCACCACATTGATGTATTAGAGTAGTATAGAGAGCTTGTTACTTGTGTAGGGTAGTTTTTTAC
ATTCTATCTTGTATATGAACATGTACATGTACATTCATATTCTAAGTTAATGAGAAAATAAACCTTCATTTCGTCTCTTT
CTAAATATGATGCTATGTTAAAGAGGTTTTGAGTGTTTGACCATCATTGCTGGAACAGATTATCTATGCTTTGTAGTTGC
AGATTATGTATCTTGTGTACTTCTTTTTTGTGTGTCATGAGGTCCACAGGTTTATATATTGCCGTACCTATCGATGTGTG
AGTTTGAATTGTCTTATTTTTCTCTAATTATATATATACAAGTACTTCCCCTAATCATCACATAATCATTGTTCTTCACT
AAATTCATCATCACACATACACATATACATATACTATTCATCTCATAAAGTGGATTCTATGGATAATAGATCGCCAAGAT
CAAGAGGAAACATGGGTCCGAAACCAACACCACTGAAAGTCCGTGGAGATTCGCACAAGATTATCAAGAAGCCACCACTA
GCGCCGCCACACCCGCAACCACAACCACCACAAACCCATCAGCAAGAACCGTCGCAATCTCGGCCCCCACCTGGTCCCGT
GAACATATACACAGTAACTCCCAGAATTATCCATACACACCCTAATAACTTCATGACATTGGTCCAACGTCTCACAGGTC
AAACCTCTACCTCCACAACATCATCCTCCTCCTCTTCATCCACGTCGGAACCAAAAGACACGTCAACAATGGTTGATACA
TCTCATGGGTTGATATCTCCGGCGGCTCGGTTTGCTGTTACAGAGAAGGCTAATATCTCAAACGAACTAGGGACATTTGT
TGGAGGCGAAGGGACTATGGATCAATATTATCATCATCATCATCAAGAACAACCACATCAAAATCGAGGGTTCGAGCGGC
CAAGTTTTCACCATGCTGGGATTTTATCGCCGGGACCTTATTCTCTGCCGTCGGTATCACCGGACTTCTTTTCCACTATT
GGACCAACCGATCCACAAGGTTTTTCGTCGTTCTTTAATGACTTTAACTCTATCCTTCAGAGTAGTCCATCGAAGATTCA
GTCTCCTTCTTCTATGGACCTTTTCAACAATTTCTTTGATTCTTGATTCAGTTATTATATCTAGGTGAACCAATTTACGA
GTGTTAGGAAAAAAGAGAGGATATGTTTTACGTTTTTTCATCATTTTTTTGGAGACACTCCGATGCAGTTAGAGGGTTTC
TACTTATGCATTTCGTGATGATTGCGTCATTTGTTTACATCAATTTGGCAATTTGATGATATGTGTATTCTTGTTTGGTG
GGCTTCCCACATATACTTTAAAGTTTATGTTCAATGAATCTTGTCCCTCCTTAACTGCTATGTGCTCATCACATGAATCT
AAAGTTGTGTGTGTGAGTTTGAATTGTCTTATTTGTCCCTCCTTCATTTCGTCTCTTACTAAATATGATGCTACGTTAAA
GAGGTTTGAGTGTTTGACCATCAATGCTGGAACAGATTATCACTGATTTATAGTTGCAGATTATGTATCTTGTGTACTTC
TTTTTCGTGTGTCATGAGGTCCACTGGTTTATATATTGCCATACCTATCAATGTGTGATTTTGAATTGTCTTATTTTTCT
CTTTGTAGAAGGTACACCATATTTGATTCCTTCAGGTGAT
>AT1G21320.2 | chr1:7466165-7469164 REVERSE LENGTH=3000
TCTGCCGTCGGTATCACCGGACTTCTTTTCCACTATTGGACCAACCGATCCACAAGGTTTTTCGTCGTTCTTTAATGACT
TTAACTCTATCCTTCAGAGTAGTCCATCGAAGATTCAGTCTCCTTCTTCTATGGACCTTTTCAACAATTTCTTTGATTCT
TGATTCAGTTATTATATCTAGGTGAACTAATTTACGAGTGTTAGGAAAAAAAAGAGGATATGTTTTACGTTTTTTCATCA
TTTTTTTGGAGACACTCCGATGCAGTTAGAGGGTTTCTACTTATGCATTTCGTGATGATTGCGTCATTTGTTTACATCAA
TTTGGCAATTTGATGATATGTGTATTCTTGTTTGGTGGGCTTCCCACATATACTTTAAAGTTTATGTTCAATGAATCTTG
TCCCTCCTTAACTGCTATGTGCTCATCAACTTATCCAATAGTGGGCATTAGATTAATTCTATTTGTATAATCTTCTAAGT
TCTAACTTTTGGGTTTGTAGGTAAATTGGTTTTTGTTAGTATATTAATATTCTTGAACCTACTATGCGTGTGATTTGAAA
TCCAAAAATAGATCGATTAAATCATTCAGTGGACTAAATGAAAGTAGTTTCACATGTGTAATTGACTTTTGTCGCCAAAA
AAAGAAACAATTCATGAGAGAAAATGAAGAGCTTAACTACTGCTTAAGGACAAAACAGTGACGGTGAGATTAATATGGAA
AATACTATCAAGGCCAATAACGCATTGCAAGAGAGGTAACTTATGTGCTATATCCTTGAGCTTTAAACAGCAGAAGATGC
AAAGTTATTTTGAGTTTGTCTACCAATATAATAAACGATTACCGGCACTTTTTAAGGATTTTATGGCCTCTTTGGCACCA
CTTGATTCAATTAGCAGATTGCTTTGTTGCTGATGTTACAACTTCCTGAACTTTCTTGGCCGACATCTTCTGGAGTTCTG
TTGACATCTTTGAGTTTCCCTCTTAATATAGCTAACAATACGAGTAAGACTAATGAACCTTTGAATCAAGGGAAGTGAGA
ACCATTTCATAGTACCCGTACCTTTGTAGCATTGCTTGTAACTTCACGGTTTCTTTATTCAACGGTTTATAAGTCTTACT
CATATTATCGGCTATATTATGGAGAAAGACTGCTCTGATCAATCCCCTTTTATAGATAGAAACCCCTAGATAAAATAGGG
AAACATATGATCCCATCACTCCACAAAATCCCACTAATATCGACTAATAAATCTTCTATAGAAATAAAGATTCTAATATA
TTTATCAAATCCTAGTATATATTCTACTAATATCTTTTCAAGAAAATTCTAATCACTATGCTGATATTCCAATAACATAT
ATTATCACAAGATTCGCTAAAATATTCTTCTCATGTTAAATTCTCATCGCTTTCTATGAATTTGATATAACCGGACTTCT
TTCTATCAAATTAATCGTTGATTTTTGGTTATACTGTTATATTCTTAAATAATTTATCAAAATAGATATTGATGTATTTT
AATATATTGACGTTTTCTAATCCAAAAGTTAACGATCAAGAGAATATGGTCCTTTTACTTTCTAGAATATACAACTGAAT
CTCAAAGTTCACAATTGATCAGGAAGAAAAAGAAGTAAAGAACAAAAAAGTTTGGGCACTAAAACTGTATATGTGCCAGA
ACAGAGATATCAACACGTTCTTAGCTACGTGAGCATAGAAAAAATCAAAGTTTGGGATAATGTTTTTCTTTTTGTGAAAT
TATTTCCTGGTTTTTACTCAAGAATCAAGATCACCTGATAATGCCTCAAATTGATCCCTTAACACCAGTGTCGATGTTGA
GTTTGATGTTGAAGGAGTGACCAGGAGAGGCGTTGTTGTTGGTGTAGTAGGCGTATTTAATTCTGAGACAAGCGACTCCA
AAACACGTCTTACATCTTAGATGTGAGGCCTATACATAGCATCTCCATCCAAGCATTTCATCGATTAATTTCTTCAGTCT
TGGATTCGTCTCGCTTGGAAGTTCAGGCCTTTGTCCCTAATGAACACATGACCACAATTTAGTCAATTATGTCACAGTCA
GAGTTATTTTAAGGATGGAGAAAAGTCTTACCCCGATAACACCTAAGGCTTGTGTGTCTAGCCGTTAATCTATCCAAAGT
CTCATATGAAACCTTAACCGTTATTATAGTACCAAGAAAAATTCTGAAACTGTAAACATCTGATCTGTCGCCTATGTTAT
TCATTGCCTATATAATACAATGTGTGTTAGAGTCTATAAGTGTTGGATAAAAGATACAATAAACAACATAAAAACGATTT
TAAGACTTACTTCTGGTAGTGCTGTAAATTTGCACAACCTTCTCATTTTGGGAGTGTTCATCTCCGATGTTTGAAAAGCA
TGAATGAGAGCAGGCAATTGGGGAATGATATCTTTCCAACCCCAAGCTATGTACATACTAGTAGGTGACATGTATGTAAA
TTTTCTTAAATTTTTACTTACAACAAATATTTATGTAAACTCACTACAAATTTGTTGAAAATGAGTTATCTTAAATAGTT
AAACTTAAAAAGTCTTTTTTTTTTGTAAGTTAAACTCATTTTCTGCCAGTTTTTAAGTTAAACTTATTTTCTACCAAATT
TTTACTGAGTTTACATAAATATTAGTCCAGACAAAATTCATGGCCTCACTTAGTCGTTACTTGTTAAATTGGCGCCAGAA
GAAATACCGGGTTTATAAACAAAACGGGTCGGGTCACTCAGATTCGGATCATTCACTTCCGTTGTCGAAAGAGAATGAGT
CAGAAAACTCGATGAAATTGAAATTGAGCGAATTAGAATTTTGATCTGAACAGAGGAACGAGCAAGTTGCTGGGTAGAAT
TTTTTTGTTCGATTGGGACCAAGTAGAACTGCAATCGAATGCCTTATTCTGTAAATTAGGAATTTTTATTTACTAATTTT
CGAATTGTGATCTCTCGATTTGTTGTTTCCGTCGCCGTCA
>AT1G21320.4 | chr1:7465201-7468200 REVERSE LENGTH=3000
CATCTTTGAGTTTCCCTCTTAATATAGCTAACAATACGAGTAAGACTAATGAACCTTTGAATCAAGGGAAGTGAGAACCA
TTTCATAGTACCCGTACCTTTGTAGCATTGCTTGTAACTTCACGGTTTCTTTATTCAACGGTTTATAAGTCTTACTCATA
TTATCGGCTATATTATGGAGAAAGACTGCTCTGATCAATCCCCTTTTATAGATAGAAACCCCTAGATAAAATAGGGAAAC
ATATGATCCCATCACTCCACAAAATCCCACTAATATCGACTAATAAATCTTCTATAGAAATAAAGATTCTAATATATTTA
TCAAATCCTAGTATATATTCTACTAATATCTTTTCAAGAAAATTCTAATCACTATGCTGATATTCCAATAACATATATTA
TCACAAGATTCGCTAAAATATTCTTCTCATGTTAAATTCTCATCGCTTTCTATGAATTTGATATAACCGGACTTCTTTCT
ATCAAATTAATCGTTGATTTTTGGTTATACTGTTATATTCTTAAATAATTTATCAAAATAGATATTGATGTATTTTAATA
TATTGACGTTTTCTAATCCAAAAGTTAACGATCAAGAGAATATGGTCCTTTTACTTTCTAGAATATACAACTGAATCTCA
AAGTTCACAATTGATCAGGAAGAAAAAGAAGTAAAGAACAAAAAAGTTTGGGCACTAAAACTGTATATGTGCCAGAACAG
AGATATCAACACGTTCTTAGCTACGTGAGCATAGAAAAAATCAAAGTTTGGGATAATGTTTTTCTTTTTGTGAAATTATT
TCCTGGTTTTTACTCAAGAATCAAGATCACCTGATAATGCCTCAAATTGATCCCTTAACACCAGTGTCGATGTTGAGTTT
GATGTTGAAGGAGTGACCAGGAGAGGCGTTGTTGTTGGTGTAGTAGGCGTATTTAATTCTGAGACAAGCGACTCCAAAAC
ACGTCTTACATCTTAGATGTGAGGCCTATACATAGCATCTCCATCCAAGCATTTCATCGATTAATTTCTTCAGTCTTGGA
TTCGTCTCGCTTGGAAGTTCAGGCCTTTGTCCCTAATGAACACATGACCACAATTTAGTCAATTATGTCACAGTCAGAGT
TATTTTAAGGATGGAGAAAAGTCTTACCCCGATAACACCTAAGGCTTGTGTGTCTAGCCGTTAATCTATCCAAAGTCTCA
TATGAAACCTTAACCGTTATTATAGTACCAAGAAAAATTCTGAAACTGTAAACATCTGATCTGTCGCCTATGTTATTCAT
TGCCTATATAATACAATGTGTGTTAGAGTCTATAAGTGTTGGATAAAAGATACAATAAACAACATAAAAACGATTTTAAG
ACTTACTTCTGGTAGTGCTGTAAATTTGCACAACCTTCTCATTTTGGGAGTGTTCATCTCCGATGTTTGAAAAGCATGAA
TGAGAGCAGGCAATTGGGGAATGATATCTTTCCAACCCCAAGCTATGTACATACTAGTAGGTGACATGTATGTAAATTTT
CTTAAATTTTTACTTACAACAAATATTTATGTAAACTCACTACAAATTTGTTGAAAATGAGTTATCTTAAATAGTTAAAC
TTAAAAAGTCTTTTTTTTTTGTAAGTTAAACTCATTTTCTGCCAGTTTTTAAGTTAAACTTATTTTCTACCAAATTTTTA
CTGAGTTTACATAAATATTAGTCCAGACAAAATTCATGGCCTCACTTAGTCGTTACTTGTTAAATTGGCGCCAGAAGAAA
TACCGGGTTTATAAACAAAACGGGTCGGGTCACTCAGATTCGGATCATTCACTTCCGTTGTCGAAAGAGAATGAGTCAGA
AAACTCGATGAAATTGAAATTGAGCGAATTAGAATTTTGATCTGAACAGAGGAACGAGCAAGTTGCTGGGTAGAATTTTT
TTGTTCGATTGGGACCAAGTAGAACTGCAATCGAATGCCTTATTCTGTAAATTAGGAATTTTTATTTACTAATTTTCGAA
TTGTGATCTCTCGATTTGTTGTTTCCGTCGCCGTCAATGGCGGATGAGTACTGGAACCAGCAGAGACAGTATCAGCTTCC
AATTTCGTCGAACCCTCACGTTCTTCCTCCCAAACGTCCCCGTTCCGACTTCCGTAAGCTAAAAGTTTCTTCTTTTTTTC
CGCTCTGTGTGTAATTTTCATTATTAGACCTGAAAGGAGCTGTCTTTACACTTGGAATCAACTCTCAATGTAGCTCTTAT
GTTAGTGGGCATTGTTGTGATGATAGTTATATAGAATAATGAACAGATTTTTCATCTGTTATAGGTCTAAATTTTGCCTC
TTTGCCATGAAAACAAAACCTTTTCTTATTTTACTTAAAAAGATGAGCTATATGGGAGCTACCATTAACATATGATTCTC
TTCTTAGGTTTCATTTTGTATGGCTCTTATTCAGAACTTCTTTTAGTATATATGTATGTCTTGAAAATTGCTCTGTACTA
TTGTTTATAGGAGTCTTGATCCACTTTGTTCAAATTATGTTTGCGGTTGAACGGTTCTGTAAAGATAAGTGTATGTATCC
CACCACATTGATGTATTAGAGTAGTATAGAGAGCTTGTTACTTGTGTAGGGTAGTTTTTTACATTCTATCTTGTATATGA
ACATGTACATGTACATTCATATTCTAAGTTAATGAGAAAATAAACCTTCATTTCGTCTCTTTCTAAATATGATGCTATGT
TAAAGAGGTTTTGAGTGTTTGACCATCATTGCTGGAACAGATTATCTATGCTTTGTAGTTGCAGATTATGTATCTTGTGT
ACTTCTTTTTTGTGTGTCATGAGGTCCACAGGTTTATATATTGCCGTACCTATCGATGTGTGAGTTTGAATTGTCTTATT
TTTCTCTAATTATATATATACAAGTACTTCCCCTAATCATCACATAATCATTGTTCTTCACTAAATTCATCATCACACAT
ACACATATACATATACTATTCATCTCATAAAGTGGATTCT
>AT1G21323.1 | chr1:7463694-7466693 FORWARD LENGTH=3000
CGTACCATGCCAACACCATTAAATGGACCAGCTTCTTCAGATGGCACAAAAAACGTTTGCTACAAAACAGGGAAAAGGTT
TCAGTACACTGAAGAAAGAAGAGAAAAAAAACGAAGAAGAGACCACGTGAATAAGGATTATACCATACTCTGCAGGTAGC
GGTCATAAGCTGATCCAATACTTCTAGTATCCTTTACTGAATGGGGGATACCTCGATCCTCATCCTGTGATAAATAACTG
TGCATATCACCTGAAGGAATCAAATATGGTGTACCTTCTACAAAGAGAAAAATAAGACAATTCAAAATCACACATTGATA
GGTATGGCAATATATAAACCAGTGGACCTCATGACACACGAAAAAGAAGTACACAAGATACATAATCTGCAACTATAAAT
CAGTGATAATCTGTTCCAGCATTGATGGTCAAACACTCAAACCTCTTTAACGTAGCATCATATTTAGTAAGAGACGAAAT
GAAGGAGGGACAAATAAGACAATTCAAACTCACACACACAACTTTAGATTCATGTGATGAGCACATAGCAGTTAAGGAGG
GACAAGATTCATTGAACATAAACTTTAAAGTATATGTGGGAAGCCCACCAAACAAGAATACACATATCATCAAATTGCCA
AATTGATGTAAACAAATGACGCAATCATCACGAAATGCATAAGTAGAAACCCTCTAACTGCATCGGAGTGTCTCCAAAAA
AATGATGAAAAAACGTAAAACATATCCTCTCTTTTTTCCTAACACTCGTAAATTGGTTCACCTAGATATAATAACTGAAT
CAAGAATCAAAGAAATTGTTGAAAAGGTCCATAGAAGAAGGAGACTGAATCTTCGATGGACTACTCTGAAGGATAGAGTT
AAAGTCATTAAAGAACGACGAAAAACCTTGTGGATCGGTTGGTCCAATAGTGGAAAAGAAGTCCGGTGATACCGACGGCA
GAGAATAAGGTCCCGGCGATAAAATCCCAGCATGGTGAAAACTTGGCCGCTCGAACCCTCGATTTTGATGTGGTTGTTCT
TGATGATGATGATGATAATATTGATCCATAGTCCCTTCGCCTCCAACAAATGTCCCTAGTTCGTTTGAGATATTAGCCTT
CTCTGTAACAGCAAACCGAGCCGCCGGAGATATCAACCCATGAGATGTATCAACCATTGTTGACGTGTCTTTTGGTTCCG
ACGTGGATGAAGAGGAGGAGGATGATGTTGTGGAGGTAGAGGTTTGACCTGTGAGACGTTGGACCAATGTCATGAAGTTA
TTAGGGTGTGTATGGATAATTCTGGGAGTTACTGTGTATATGTTCACGGGACCAGGTGGGGGCCGAGATTGCGACGGTTC
TTGCTGATGGGTTTGTGGTGGTTGTGGTTGCGGGTGTGGCGGCGCTAGTGGTGGCTTCTTGATAATCTTGTGCGAATCTC
CACGGACTTTCAGTGGTGTTGGTTTCGGACCCATGTTTCCTCTTGATCTTGGCGATCTATTATCCATAGAATCCACTTTA
TGAGATGAATAGTATATGTATATGTGTATGTGTGATGATGAATTTAGTGAAGAACAATGATTATGTGATGATTAGGGGAA
GTACTTGTATATATATAATTAGAGAAAAATAAGACAATTCAAACTCACACATCGATAGGTACGGCAATATATAAACCTGT
GGACCTCATGACACACAAAAAAGAAGTACACAAGATACATAATCTGCAACTACAAAGCATAGATAATCTGTTCCAGCAAT
GATGGTCAAACACTCAAAACCTCTTTAACATAGCATCATATTTAGAAAGAGACGAAATGAAGGTTTATTTTCTCATTAAC
TTAGAATATGAATGTACATGTACATGTTCATATACAAGATAGAATGTAAAAAACTACCCTACACAAGTAACAAGCTCTCT
ATACTACTCTAATACATCAATGTGGTGGGATACATACACTTATCTTTACAGAACCGTTCAACCGCAAACATAATTTGAAC
AAAGTGGATCAAGACTCCTATAAACAATAGTACAGAGCAATTTTCAAGACATACATATATACTAAAAGAAGTTCTGAATA
AGAGCCATACAAAATGAAACCTAAGAAGAGAATCATATGTTAATGGTAGCTCCCATATAGCTCATCTTTTTAAGTAAAAT
AAGAAAAGGTTTTGTTTTCATGGCAAAGAGGCAAAATTTAGACCTATAACAGATGAAAAATCTGTTCATTATTCTATATA
ACTATCATCACAACAATGCCCACTAACATAAGAGCTACATTGAGAGTTGATTCCAAGTGTAAAGACAGCTCCTTTCAGGT
CTAATAATGAAAATTACACACAGAGCGGAAAAAAAGAAGAAACTTTTAGCTTACGGAAGTCGGAACGGGGACGTTTGGGA
GGAAGAACGTGAGGGTTCGACGAAATTGGAAGCTGATACTGTCTCTGCTGGTTCCAGTACTCATCCGCCATTGACGGCGA
CGGAAACAACAAATCGAGAGATCACAATTCGAAAATTAGTAAATAAAAATTCCTAATTTACAGAATAAGGCATTCGATTG
CAGTTCTACTTGGTCCCAATCGAACAAAAAAATTCTACCCAGCAACTTGCTCGTTCCTCTGTTCAGATCAAAATTCTAAT
TCGCTCAATTTCAATTTCATCGAGTTTTCTGACTCATTCTCTTTCGACAACGGAAGTGAATGATCCGAATCTGAGTGACC
CGACCCGTTTTGTTTATAAACCCGGTATTTCTTCTGGCGCCAATTTAACAAGTAACGACTAAGTGAGGCCATGAATTTTG
TCTGGACTAATATTTATGTAAACTCAGTAAAAATTTGGTAGAAAATAAGTTTAACTTAAAAACTGGCAGAAAATGAGTTT
AACTTACAAAAAAAAAAGACTTTTTAAGTTTAACTATTTAAGATAACTCATTTTCAACAAATTTGTAGTGAGTTTACATA
AATATTTGTTGTAAGTAAAAATTTAAGAAAATTTACATAC
>AT1G21326.1 | chr1:7469722-7472721 REVERSE LENGTH=3000
CAAAGGATAGCATCGATTTCGCCAATATTTTTCTCAACAATAAATGTTCATTCTTTTTGTTTTTGAATAACGATATTATA
CCGCAGATTTTGTATCCCACAAATGTGGTAACAGTAATTGAATTCTCAAATTTAGCCGGTAACATCAATTCAAAACTTAA
CAAATTAGTAAAATACATTAATAAGCTCATTCAAATAAGGAAATAACTATTACTATTACTAACACACATCACGGTCCTTC
AAAAAATCTCTAGAAAGACCAAAACTTTCTAATTTTCAGAAAATGCCCTACTTTTTGTTATAGAAACAAAATAACGAAAG
AATCAAAACACAAAATTGTAATTACCTTTTGTATGTTTATATATAGTCATTATCCCTAATCTGTAAGAAACTAAAAGATA
CACTTAAATCTTCTACATTTTACATCTCTCGACTCTAGACACCACCGTCGTGGATTCGTATTCTTAAGATTCCATTTCTT
GAGCGATCTTTGTAGTTTTCATCTTTGAACAATGTCACAACCAAAAACAAGTGGAAGAACTTTTGGATTCCTGAAACCAT
TTATGCGGCTGTGTATGTGCTTTGACGTGGCGGCGGAAGGTGAGCAACGAGGAAGATCTAAGAAAGTGACAAGGAAGAGC
AGTTCCATCCACTCAATAAAATCTTCTCCGGCTAATTCTTCCGGTTGTAGTTCGATGGTAGAGGAAGACAGAGATGAGAA
GATTAAAGATGTTATCCTCTATTGTAAGATGAATTCACCAATTAATTTCCGCTGAATTTTACACACAATTTCATATATTT
TTTTATTTTTTTTTGTCACTTATTCATTCACTCATAATGAATTTGTAGATTCTTCTAAACTGTTGTTCATTTTCCCCAAA
AGATTCCGCCTATAATTGGTTACTACGTTTAGTACCATTCTTGTTTAAGTGGCTCATTTTAACTATATATCTCAAATCTC
GACTTGATCCCGGTTTGGAAGTCTGAATTTCTAGGTTTACTAAAAAAATACTAGTAATGATTAATATAAATCACGTCATC
TTGTATAAATTGGATTACACAGTTTCAGTTTTTAGTTGGGTTCGAATATAGCTTTCAATTTAATATAAGTTTTGTCTGAG
TATATAATTAAAAGATAGGTAATGATCTATATTTTCTTGTAAGAAAATTCATTTTAGCCAAAAAATAAAAACTCCATTTT
GATTTTATACGATATTTTATTTTTGTTTCAGTTGGCAGTGTTAAGACTGATTCGTACTATCTAGAACCAGACTTCGCAAC
TATACTTTTGCGATGTAATATAGTATTGTTCTTTATAATTTACCGCGTGAGACCTTTAAAGGTTATACGCGTTCACTCGC
ATCCGAAGCTAATTGATAGCAAATAATGTCGCTAATCGTTGTTCAGCAAAAATTATAATTATAGGCTAATGTACCAAAAA
AATATACATAAATGGAAGAATCTAGGGAGACTTTGAAAGACCAATCACTTTCGAGCAATAAGTAAGAAAATAGATGGATT
TCATGTCATTTGGAGATTCGAGTTTGACCAAAAAATAGACTCAAAACCAAACACAAAAGACTTTTTCTCCCCTCATGTAT
TACTGTTCCCGCGTCCAGCAACATCGCAAGTAAGCCCTTTTTCAGATTATCATGATTTAAATTTGTACTATGTTAATCTC
CCAAACACAAAAGATTATTATCGAACGCTTCAAGACTTTGTAGTGATGTTTTGATTAATTTTGTTATGTAGCGATTCAGC
TAACTGTAAAAAAAAGCTCTGTTTCTCTGAGACTACAAAACGTGAACCCACGCGCAAGAATGGCGCATTGAGTGTGTGTC
GTGAGACAAAAACCTCTGGTCTCTGGACAAAGAAGCCATGATATTGAGCTTTTTTCGTATAAATGAAAAATTGAGTTGGT
CGAGAGTACGTGGGCCTTATCACTATTATGAAATTTATGACAATATAACGTATTTTCGTGGCCGTAGCACAATTATATTT
CTGACATTTTCACGTCACATAGTTTTAAATTTTTTTAATAACCGTGATATATACCCTTGAACAGAAAAAATCAGTTACAA
AGTGGACATTCCTGACCACTAAAACTACTAAATGTCAGACATGTTTATAGTATTTCAATAACTCGAAATTCATTTTAGAT
TTTAAAAAGGCCAATAGATATCAGTTAATATTGAAAACATATTATTAAACTTCTGACCACATCTAGTTTTGTGTTTTTAT
TGAATAAATATTGTTTGACAAAGGCAAAATTTGTGTTGATTATGGTCCACAGACACAGGGTCATGTCTGGATCAGAAGAA
CCGTGTTGGAGCTCTCTACAAAATCATGCCAAGTCAGCTACCAATTATCTGACGTGGCACTTATGACCTCTTCTACGCTT
TTGACTTCCTCTAGACTGGAAATATTCAACCTTTAAGTCCATTAAGATGCAAACAAAAATAAGTATCCGATTTTTTTTTT
TTTTTCGTAATTTATGTCTCTATCTTATAAACAGTAACTTCACCTCTAAATTTTTTTTTATTAAAGAAAAAAATACAACA
ACGTGAGCACCACCTAGATGTATCTATCTCATCAAATTATATTAACCACAAACGAGAATAAATTGAGGTACGAAAACTAA
ATAATAAAAGTTGGAAGTCGTAGTTAATAGCGAGTCTTTTCTCACGACTAGAAAACTTTTAATCTTGGGTAAACCAAACC
AAATCTTGGTAAGAAACATACTAGAAGAAACATACATAAAAAGATATAATAATCAATACAAACAAACAAGTAGCCAAAGT
TTACCACTTTTTAAGTAGGTTTACTCTCCTTCCTTCATTTGACTTTTCTCTATCCTTCTTTAATACACACAAATCATATA
TATACAAGTACTCATGTACCCTGCCTTTTCCCCTAATCATCACATAATCATTGTTCTTCACTAAATTCATCATCACGCAC
ACACATACACATATACTATTCATCTCATTAAGTGGATTCT
>AT1G21340.1 | chr1:7473087-7476086 FORWARD LENGTH=3000
ATCTAGATCAAAGGTTTGGGACATTTACCACAACAATGTGGCTCTTCCTATATCAATCAGCTCAATGACGGTTTTGTGTC
TTATTCTAATAATCTATATATAACCGCTTGCCATTCCAATGATGAAGAGGGTAGAAATCTCGAAGAGCAACCTTTTCGTA
AACTTGTTGCTCTTTAGATTTTGATGAACCGCACCTAAGTTCTTAGCTGTCGAATCTAGCGCCTAATTAAGCTTGCCTCT
CAAGTCCCAACGTTTTCAACCCTTCGATAGATAGCGATTAGCGAACCAACATGAAGATCAATATTAATTGGTGGAATAAA
TTCACAAATATGAGATTTTAATGATTAGTCAATGTAGTTAAAATCATAAACCCAAAACTTTTATGATAACAAAACTTGAG
TAACAAGTAATATTTTTTGTTTGTATCAACTAAATATACGCAAGTACTCCTATCACAATTAAGTCAAAATCACTTTCGAG
TCAAACTCGAATTAATAATACAGCTATGATGAATAAATGCCATCCGGAAAAAAAGAATTAAGGTTTGACTTCCTATTATT
TCACAATTTATAAGTAATTTGTACTCGTATATATATTTTAATCCTAACAGTACTACATTATCGTCAACCCAAAATAATAT
TGGGATCGGAGCTTACCATAGATCTAGTTTTTAAGGCTGCCCAATCAAACTTGTAGGTGGTGATCGACGATGATAAAATA
ACAATTGAGGGTTGTTTTAATAATAATAAAATGCTAAAAAATAATAAATACAGAAGAGAATTCTACTTGGGGGAATAAGA
AAGAATGAGGATTCAACTTCGTAGATTTGAAGGGATTGAGAGAAATAAGAGAAGCATTGGTCGACACGAAGGTAGAAGCA
CGTGTTCTCCCGTGCGTGTGGCCCTTAATCTTGGCGTTAATCTATCTTATTAATCTTACTACATTATTATGGTTACAAAA
TCTATGCTCTTAACGGTTAATAATCTACATTTGTACTTTAACTTGACAGATAACATTTTGGTTAGTAATGAAAATAATAC
AAGTATTCCCCGCTCTTCCAAGGCGGATCATACTCATTAAATACAATTGTTTTCTCTTTTCTTTTCTTAACTATCAGTCA
AGATGCTAAATTATTTGTAACAACAATATAGTTGAATTGATCGGACAAATATCTTTTGTTAGAAACTCGAACTTAATTCG
TTCTTTATTTGCTATCAAAGACTATACGTATTATGCATGTAATAGTAACTTATTGGATTTGACGGTATTAATTAAGTAAC
TTGGCAAATGGATAACCAAAATGATGTCAATAAATCAATAATAATATTGTACCGACGCTTGGAAGTGTTAAAACGATAGA
ATGTAGAAGAGAGTGCAAGTGATCAAATGTTACGATGCTTTGTTTACTAAATTTGTGGTGTCTTGCGGTTCACGAGAACA
AGATGCTGAGAATGTAAGTGACTAAATCATTTACACACATACTGTATATAATATGATGGCTCCACGATAATATTTTAAGA
GAGTGTAATTGTAGGATATATCTTACAATATCAATAATTCATATTTTTCTTAACGTAAAAGATTAGGTCAATCAAACAAA
AAAAAGAATGAAACGATTTGCATCATCCAAATTAATAAATATTAAGACATATTTTAAACAATAAGTTTTTGTTTTCCGAT
AAACTTTGAAATTATGAAATGCATGTACTCGATAATAATACTCTTATGTAAAACAAAAAATTATGAAATGCATGTACTCG
ATAATCAAAGTTGAACTAGTGATGGCTCTCAGGAACACTCTTACGTAAAAATGTGTTGGATAGTTTAGTAACCAAGAGAA
AACGTCAAAATGATTGCACAAATTCATAGACTCTAACAGACGATGAAGACATAGTGTGTTGGAAGGGGAAGGGAGATCGC
TTCAAATCAACTTTCAACACGAAAGAAACTTGGACGGCCATAAGAGAATCAAAACCAAGAGCAGAGTGGCACCAAGGAGT
TTGGCTCAACCACCACAAACCGAAGTTCTCTTTCATGACTTGGCTTGCAGTTAGAAATCGTTTAAGCACGGGAGATAGAA
TGTTACAATGGAACATGGGGGTGAATTCATGCTGCGTTTTCTGTCATGCTCCAGTGGAAACACGAAATCACTTGTTCTTC
GCTTGTCAATATTCAGCAGATGTATGGACTGGATTATCTAGAAAGCTCTTATCTCAACGGTTTTCAACAGATTGGGACAT
GATCATCAAACTCATCACGGATACATCTCTCGGGAAAGGATGTTTGTTCTTGGTGAGATATACTTTTCAGCTCACAGTGC
ACTCGATATGGAAGGAACGGAATGGTCATCGACATGGAGAAGCACCCATTCCCTCCTCCCAATTAACCCGCCGTCTCGAT
AAGCAAACCCGAAACAGAATCTCTTCTATTCGCGAGTTAGGAGATAGAAGATATGAAGACTATGGCGATTTAGTTTGGCT
CAAGATAACATAGACATCTCTCATTTTTCTAAATTTGTTAATGCTCTCAAATTTTGCTTAAACACAAGCCGCACTTAATG
TAAAACAATTTTTTTAGAATAATTTTACATAATATTCAAAAAAAAAAAAAATGGTTTGTCAGGAAAAAAGTATTTTTTTA
ATTCTTATGAAACCCAAATTTCAGGTCGAATAAACTAAAAAATCTTAGAGAAATTCATCCAATTGTTTACCAAAACTTAA
TAGGAATAAATCTAACAAGGACCAAATTCGAAGGTAACTTGACGAAGAAGAAACGGAAAAGAAGACGCACGGCTCGGCAA
CCGCCCACGTTTACTTCGAAACAATTCACACATTTATCGATGCACCTCTGCTTCCACACACACATGCTCTTCCTCACCTC
TCCATTCACACATACACACCCGTATATATAGAGTTACATGAACTCAATTATACACCAAGTGCCCACTTGCTAGATCTCAC
AATCTTTCACACCCAAAAATCATATAAGAGTACATGAAAA
>AT1G21350.5 | chr1:7479052-7482051 REVERSE LENGTH=3000
CTAGAAAGTCTTTTAAAAATAGACTCAATAAGGGATTACAAGCCTGACATTGAATTATTTGAAGAGATCTTTACCCAAAA
CAAAAGCATTGAGAAGATATCTATTGGGCGTTCTTATCAGCAAAAAAGTTCAACAGATTTTTTATATAGACTATTTTATT
GATATTAGTTTAGACCCACCGGCCACCATACATTACATGCATACGTACACATGATGTGATGAGTTTCAATCAATAAAGAG
GACAAATAAAAATATAAATAAAAGCTCTTTGTCTTGTCTTAATATGCATGCATGAGGTTACATTATCTTTAGTTACCTGA
ATATTTTGATCAATGTCTTGTCTAAGAACAGCCATTGTCGGTCCTATCTTATCTGCAAGCACCAAAACACAAGCAGCTCA
GGACAATGACAATCATTGAGTTGTCCTTGAACTTCAGTTTCTCAGGAAAATATATAAAATCGATGAAACAATTAATCAAA
ATAATATAATTTCCTACGAAAACTAGAAATAAAGATACCAAGAACTTGGATGATTAAGCTGCAGAAGGAGAGAATAGGCC
TCAAGGGTATATGTGTAGCCTCAGTCTTATCTGCAGGTTTAGTTACGATGAAAACAGAGAGCTCTTCAATGGCGGTTTGA
ATCTCTGTCTTCTTCTTCTTCTCCATCTCGTATCTCTTTCTCTTCATGATCTCTTCTCTCTGTTTCTTCTTTGTAATCTT
CTACTTTATTACAAGACCAGCGTTATATATATATTAATGTAAAACATCGCTTTGACTTTAAATCATCAAGTATTTGCCCC
AAAAAAAAGAAAGACTTTATCAAGTTGGTGTTACCTTTTGTATTATAAAGAGAAGAATTAAATATAAGGAAAAAGAAAAG
ACATTCAACTTTAATATGCTAAAATTGTTCCTCGTTATAATATGATTGATGAAAGTAATAAAATAGTTTTGGCTTAAACC
AAAAATATATAATAATAATATAGTTTTGGGTTAGAAGCGGAGACAAGTAAACTCCAACAGCAAAGAGGGTATAACTCATA
TATATGTTATGCATATATTCATATAATATATGGGTATGGCATGAAAATAGTAATCGACTAATCGCTTTAGATTCCTTAGA
TTATGATGATGGTGACCCACTTTTTGACCTCAATTTTTTTGTTTTATGGTTCTAATCGATCCAATTATTTAAATAAAATA
GAATGGTTGATATCAACGATTAAACTAACTGTTGAAAACACTAATAATATTGATTAATGGGTTTAGGGTTCCGTTTAGAT
GTGCTGGCTGATCATAAGGCATGCAAGGATGAAATAAAAGGAATCTTCTCTCAATTTCTTAATTGTTTGGATTGTCAGCT
CTTCTTCATGAATCCAATCATTTACACCACTATACATATTATATAAGTGTTATATAGATATTTTAGTATATAATTATGTG
AAAGGTTTACATTGAAATTTAGTTTTGAGATATTGAATATTCATGTAAAGCTCAATTTGCTTCACAATTACATTACATAA
TACGACAATTTCTCCTGTATCAAACATTACTCACACTGTACTTTATATCAATAAAAATTTAAGTACCTTTAGTATAAGTA
CATACAATAAAATATAAATACATTTCAACCATCACAATAAATAAAAACAAGCTCTTAAGCGATTAAAACCTAACAAGGTT
TTGTAATATATTAAAACGAAAAAGGGTTTTGTAATATACCACCAATTGATTTCGTTTTTTTTTACGATTTTAAATATTTC
TCAACAATTTTTATATCTAAAGTAAACATATTATGATGTTGGTAAGAAGAACTTATTCTCAGTACGATACTGTATTTAAG
ATCGTAAATTATAAGAAAATTTAAATTGTTTTTCTACGAGATATCTAATCCTATATCTCCACTCTTGACGTACCACCGCA
TCATATATGGTTCATGAGTACTCGAGTTAAACCCTCCATTGACAAACTTACAACCCTTTTCAAAAACAAAAGAGACAAAA
CTAAAAACTAATCCACTAACACTATTATACTTTTAATTGTATAAAACTAAAATTTCTATCAGACTAAAACGTGAATTTGC
AGTAGCGTATAAAGTCTTCCTAAGTCCCGATCATGACCCTAATGTGATTACATTCTTAATAGACGACGAAAAGTTAGAGA
ATATCCTTTAATTATAAATTTATAACTTATAAAGAAGGTGCCTTATCATTTGAAAATTAAGTCCATATCGCATATATACA
ATTACACAATTTAGAACTTATTCATATATATTGATAAACATTCTTTATAATACAATTATAGAAACAAGAAAACTTTATGA
GAGATTAATTTATCTTAGTTCCAACGAGTTCCAAATATGTGGGTGGAAGTTTATAAAAATTTCGTAGTTTAACAATTCAC
TAATGTTTTGTAAACTTTTGTTATTGTGTGTGATTTATATACATTTAGTTATGTACAAGTAAATCGCATATATATTGCAA
GTTTTGAAAGCAAAAGGCCTATACGTCACCTCTAACATCACTAGAAACAAAATATATTATCATATCATGGTTAATTAATC
ACAATATTTTTTGTATCATGAATTGAAATACTTTTGTAGATTTGTTTTAAAATAAATCAATCACTTAATCTAAGAGCCTA
AGACATTACGTTATCGGCTTATTCCTTTCTCTTCTAGATGCTAAAATTTAATAGTACTTTATAAGTTTTGTTTTTTGGTC
TTCTTTTTTAGTCGGCCATCAATAACTATTTAATTTCTGTTTTCGGATATAAAAAGTGTTTGATTGAGAAGAAGTAAAAA
CTAAAAAGTAAAACAAAAGAAAAAAAGATATACTAATTTGTTTTTTTAATAAAATAATGTTGGGTTTATGGGCTTGGACC
AAAAGAAGATACAATTTAATTTCTCGAAATATTCATTTACTTTGTGCTAACATATTGGGCTAGGCCTTATCTCTATTCGG
CCCATCATCTAGAAACGTCTAAGATACTGACGCGTGTTTT
>AT1G21350.1 | chr1:7478520-7481519 REVERSE LENGTH=3000
ATTAAGCTGCAGAAGGAGAGAATAGGCCTCAAGGGTATATGTGTAGCCTCAGTCTTATCTGCAGGTTTAGTTACGATGAA
AACAGAGAGCTCTTCAATGGCGGTTTGAATCTCTGTCTTCTTCTTCTTCTCCATCTCGTATCTCTTTCTCTTCATGATCT
CTTCTCTCTGTTTCTTCTTTGTAATCTTCTACTTTATTACAAGACCAGCGTTATATATATATTAATGTAAAACATCGCTT
TGACTTTAAATCATCAAGTATTTGCCCCAAAAAAAAGAAAGACTTTATCAAGTTGGTGTTACCTTTTGTATTATAAAGAG
AAGAATTAAATATAAGGAAAAAGAAAAGACATTCAACTTTAATATGCTAAAATTGTTCCTCGTTATAATATGATTGATGA
AAGTAATAAAATAGTTTTGGCTTAAACCAAAAATATATAATAATAATATAGTTTTGGGTTAGAAGCGGAGACAAGTAAAC
TCCAACAGCAAAGAGGGTATAACTCATATATATGTTATGCATATATTCATATAATATATGGGTATGGCATGAAAATAGTA
ATCGACTAATCGCTTTAGATTCCTTAGATTATGATGATGGTGACCCACTTTTTGACCTCAATTTTTTTGTTTTATGGTTC
TAATCGATCCAATTATTTAAATAAAATAGAATGGTTGATATCAACGATTAAACTAACTGTTGAAAACACTAATAATATTG
ATTAATGGGTTTAGGGTTCCGTTTAGATGTGCTGGCTGATCATAAGGCATGCAAGGATGAAATAAAAGGAATCTTCTCTC
AATTTCTTAATTGTTTGGATTGTCAGCTCTTCTTCATGAATCCAATCATTTACACCACTATACATATTATATAAGTGTTA
TATAGATATTTTAGTATATAATTATGTGAAAGGTTTACATTGAAATTTAGTTTTGAGATATTGAATATTCATGTAAAGCT
CAATTTGCTTCACAATTACATTACATAATACGACAATTTCTCCTGTATCAAACATTACTCACACTGTACTTTATATCAAT
AAAAATTTAAGTACCTTTAGTATAAGTACATACAATAAAATATAAATACATTTCAACCATCACAATAAATAAAAACAAGC
TCTTAAGCGATTAAAACCTAACAAGGTTTTGTAATATATTAAAACGAAAAAGGGTTTTGTAATATACCACCAATTGATTT
CGTTTTTTTTTACGATTTTAAATATTTCTCAACAATTTTTATATCTAAAGTAAACATATTATGATGTTGGTAAGAAGAAC
TTATTCTCAGTACGATACTGTATTTAAGATCGTAAATTATAAGAAAATTTAAATTGTTTTTCTACGAGATATCTAATCCT
ATATCTCCACTCTTGACGTACCACCGCATCATATATGGTTCATGAGTACTCGAGTTAAACCCTCCATTGACAAACTTACA
ACCCTTTTCAAAAACAAAAGAGACAAAACTAAAAACTAATCCACTAACACTATTATACTTTTAATTGTATAAAACTAAAA
TTTCTATCAGACTAAAACGTGAATTTGCAGTAGCGTATAAAGTCTTCCTAAGTCCCGATCATGACCCTAATGTGATTACA
TTCTTAATAGACGACGAAAAGTTAGAGAATATCCTTTAATTATAAATTTATAACTTATAAAGAAGGTGCCTTATCATTTG
AAAATTAAGTCCATATCGCATATATACAATTACACAATTTAGAACTTATTCATATATATTGATAAACATTCTTTATAATA
CAATTATAGAAACAAGAAAACTTTATGAGAGATTAATTTATCTTAGTTCCAACGAGTTCCAAATATGTGGGTGGAAGTTT
ATAAAAATTTCGTAGTTTAACAATTCACTAATGTTTTGTAAACTTTTGTTATTGTGTGTGATTTATATACATTTAGTTAT
GTACAAGTAAATCGCATATATATTGCAAGTTTTGAAAGCAAAAGGCCTATACGTCACCTCTAACATCACTAGAAACAAAA
TATATTATCATATCATGGTTAATTAATCACAATATTTTTTGTATCATGAATTGAAATACTTTTGTAGATTTGTTTTAAAA
TAAATCAATCACTTAATCTAAGAGCCTAAGACATTACGTTATCGGCTTATTCCTTTCTCTTCTAGATGCTAAAATTTAAT
AGTACTTTATAAGTTTTGTTTTTTGGTCTTCTTTTTTAGTCGGCCATCAATAACTATTTAATTTCTGTTTTCGGATATAA
AAAGTGTTTGATTGAGAAGAAGTAAAAACTAAAAAGTAAAACAAAAGAAAAAAAGATATACTAATTTGTTTTTTTAATAA
AATAATGTTGGGTTTATGGGCTTGGACCAAAAGAAGATACAATTTAATTTCTCGAAATATTCATTTACTTTGTGCTAACA
TATTGGGCTAGGCCTTATCTCTATTCGGCCCATCATCTAGAAACGTCTAAGATACTGACGCGTGTTTTATGGCTCCGGTA
GAATTGAAGAAATCACCAGAGACTACAATGGCTGCCTCCACCGTCGTAACCACCGTGACACACGGAGCTTCATCTATACT
TCCTTCACGAACTGCATTAGCAGTCTCTTCCCGGAGGTTTTCTTCATTCTCGCCGTCGAGGTTGGACTTCAGTAATCTGC
GGCGGAGAGTCAATGCACCATCGCCGAGGCGCCTCGTGGTTCGCGCCGCTAGAACTGAGTCAGCCGGAGTAAAACTGGGA
GCTAGAGCTCCCAATTTTGAGGTAAAACTGTGATATGCGCGTCGCTGGAAAAACATAAAAAACAAGGAGTTTCTAATTAT
AGAGATTTGTGTGTGTGTTTATGAGTGAACTATTTAGCTTCCGGAGCCGCTCACTGGAAACTTATGGAAATTAGAAGATT
TTGAACTGTATCCGTCTCTACTGGTGAGTGTATCTTTAATCTGTTTGATTCAGTTTGCCATAATTTGTATTTAAAGCTCT
GTTCTTGTGTTCATCATGATACTGTTACAATTGCTAGGTA
>AT1G21350.2 | chr1:7479013-7482012 REVERSE LENGTH=3000
AAGCCTGACATTGAATTATTTGAAGAGATCTTTACCCAAAACAAAAGCATTGAGAAGATATCTATTGGGCGTTCTTATCA
GCAAAAAAGTTCAACAGATTTTTTATATAGACTATTTTATTGATATTAGTTTAGACCCACCGGCCACCATACATTACATG
CATACGTACACATGATGTGATGAGTTTCAATCAATAAAGAGGACAAATAAAAATATAAATAAAAGCTCTTTGTCTTGTCT
TAATATGCATGCATGAGGTTACATTATCTTTAGTTACCTGAATATTTTGATCAATGTCTTGTCTAAGAACAGCCATTGTC
GGTCCTATCTTATCTGCAAGCACCAAAACACAAGCAGCTCAGGACAATGACAATCATTGAGTTGTCCTTGAACTTCAGTT
TCTCAGGAAAATATATAAAATCGATGAAACAATTAATCAAAATAATATAATTTCCTACGAAAACTAGAAATAAAGATACC
AAGAACTTGGATGATTAAGCTGCAGAAGGAGAGAATAGGCCTCAAGGGTATATGTGTAGCCTCAGTCTTATCTGCAGGTT
TAGTTACGATGAAAACAGAGAGCTCTTCAATGGCGGTTTGAATCTCTGTCTTCTTCTTCTTCTCCATCTCGTATCTCTTT
CTCTTCATGATCTCTTCTCTCTGTTTCTTCTTTGTAATCTTCTACTTTATTACAAGACCAGCGTTATATATATATTAATG
TAAAACATCGCTTTGACTTTAAATCATCAAGTATTTGCCCCAAAAAAAAGAAAGACTTTATCAAGTTGGTGTTACCTTTT
GTATTATAAAGAGAAGAATTAAATATAAGGAAAAAGAAAAGACATTCAACTTTAATATGCTAAAATTGTTCCTCGTTATA
ATATGATTGATGAAAGTAATAAAATAGTTTTGGCTTAAACCAAAAATATATAATAATAATATAGTTTTGGGTTAGAAGCG
GAGACAAGTAAACTCCAACAGCAAAGAGGGTATAACTCATATATATGTTATGCATATATTCATATAATATATGGGTATGG
CATGAAAATAGTAATCGACTAATCGCTTTAGATTCCTTAGATTATGATGATGGTGACCCACTTTTTGACCTCAATTTTTT
TGTTTTATGGTTCTAATCGATCCAATTATTTAAATAAAATAGAATGGTTGATATCAACGATTAAACTAACTGTTGAAAAC
ACTAATAATATTGATTAATGGGTTTAGGGTTCCGTTTAGATGTGCTGGCTGATCATAAGGCATGCAAGGATGAAATAAAA
GGAATCTTCTCTCAATTTCTTAATTGTTTGGATTGTCAGCTCTTCTTCATGAATCCAATCATTTACACCACTATACATAT
TATATAAGTGTTATATAGATATTTTAGTATATAATTATGTGAAAGGTTTACATTGAAATTTAGTTTTGAGATATTGAATA
TTCATGTAAAGCTCAATTTGCTTCACAATTACATTACATAATACGACAATTTCTCCTGTATCAAACATTACTCACACTGT
ACTTTATATCAATAAAAATTTAAGTACCTTTAGTATAAGTACATACAATAAAATATAAATACATTTCAACCATCACAATA
AATAAAAACAAGCTCTTAAGCGATTAAAACCTAACAAGGTTTTGTAATATATTAAAACGAAAAAGGGTTTTGTAATATAC
CACCAATTGATTTCGTTTTTTTTTACGATTTTAAATATTTCTCAACAATTTTTATATCTAAAGTAAACATATTATGATGT
TGGTAAGAAGAACTTATTCTCAGTACGATACTGTATTTAAGATCGTAAATTATAAGAAAATTTAAATTGTTTTTCTACGA
GATATCTAATCCTATATCTCCACTCTTGACGTACCACCGCATCATATATGGTTCATGAGTACTCGAGTTAAACCCTCCAT
TGACAAACTTACAACCCTTTTCAAAAACAAAAGAGACAAAACTAAAAACTAATCCACTAACACTATTATACTTTTAATTG
TATAAAACTAAAATTTCTATCAGACTAAAACGTGAATTTGCAGTAGCGTATAAAGTCTTCCTAAGTCCCGATCATGACCC
TAATGTGATTACATTCTTAATAGACGACGAAAAGTTAGAGAATATCCTTTAATTATAAATTTATAACTTATAAAGAAGGT
GCCTTATCATTTGAAAATTAAGTCCATATCGCATATATACAATTACACAATTTAGAACTTATTCATATATATTGATAAAC
ATTCTTTATAATACAATTATAGAAACAAGAAAACTTTATGAGAGATTAATTTATCTTAGTTCCAACGAGTTCCAAATATG
TGGGTGGAAGTTTATAAAAATTTCGTAGTTTAACAATTCACTAATGTTTTGTAAACTTTTGTTATTGTGTGTGATTTATA
TACATTTAGTTATGTACAAGTAAATCGCATATATATTGCAAGTTTTGAAAGCAAAAGGCCTATACGTCACCTCTAACATC
ACTAGAAACAAAATATATTATCATATCATGGTTAATTAATCACAATATTTTTTGTATCATGAATTGAAATACTTTTGTAG
ATTTGTTTTAAAATAAATCAATCACTTAATCTAAGAGCCTAAGACATTACGTTATCGGCTTATTCCTTTCTCTTCTAGAT
GCTAAAATTTAATAGTACTTTATAAGTTTTGTTTTTTGGTCTTCTTTTTTAGTCGGCCATCAATAACTATTTAATTTCTG
TTTTCGGATATAAAAAGTGTTTGATTGAGAAGAAGTAAAAACTAAAAAGTAAAACAAAAGAAAAAAAGATATACTAATTT
GTTTTTTTAATAAAATAATGTTGGGTTTATGGGCTTGGACCAAAAGAAGATACAATTTAATTTCTCGAAATATTCATTTA
CTTTGTGCTAACATATTGGGCTAGGCCTTATCTCTATTCGGCCCATCATCTAGAAACGTCTAAGATACTGACGCGTGTTT
TATGGCTCCGGTAGAATTGAAGAAATCACCAGAGACTACA
>AT1G21350.4 | chr1:7478520-7481519 REVERSE LENGTH=3000
ATTAAGCTGCAGAAGGAGAGAATAGGCCTCAAGGGTATATGTGTAGCCTCAGTCTTATCTGCAGGTTTAGTTACGATGAA
AACAGAGAGCTCTTCAATGGCGGTTTGAATCTCTGTCTTCTTCTTCTTCTCCATCTCGTATCTCTTTCTCTTCATGATCT
CTTCTCTCTGTTTCTTCTTTGTAATCTTCTACTTTATTACAAGACCAGCGTTATATATATATTAATGTAAAACATCGCTT
TGACTTTAAATCATCAAGTATTTGCCCCAAAAAAAAGAAAGACTTTATCAAGTTGGTGTTACCTTTTGTATTATAAAGAG
AAGAATTAAATATAAGGAAAAAGAAAAGACATTCAACTTTAATATGCTAAAATTGTTCCTCGTTATAATATGATTGATGA
AAGTAATAAAATAGTTTTGGCTTAAACCAAAAATATATAATAATAATATAGTTTTGGGTTAGAAGCGGAGACAAGTAAAC
TCCAACAGCAAAGAGGGTATAACTCATATATATGTTATGCATATATTCATATAATATATGGGTATGGCATGAAAATAGTA
ATCGACTAATCGCTTTAGATTCCTTAGATTATGATGATGGTGACCCACTTTTTGACCTCAATTTTTTTGTTTTATGGTTC
TAATCGATCCAATTATTTAAATAAAATAGAATGGTTGATATCAACGATTAAACTAACTGTTGAAAACACTAATAATATTG
ATTAATGGGTTTAGGGTTCCGTTTAGATGTGCTGGCTGATCATAAGGCATGCAAGGATGAAATAAAAGGAATCTTCTCTC
AATTTCTTAATTGTTTGGATTGTCAGCTCTTCTTCATGAATCCAATCATTTACACCACTATACATATTATATAAGTGTTA
TATAGATATTTTAGTATATAATTATGTGAAAGGTTTACATTGAAATTTAGTTTTGAGATATTGAATATTCATGTAAAGCT
CAATTTGCTTCACAATTACATTACATAATACGACAATTTCTCCTGTATCAAACATTACTCACACTGTACTTTATATCAAT
AAAAATTTAAGTACCTTTAGTATAAGTACATACAATAAAATATAAATACATTTCAACCATCACAATAAATAAAAACAAGC
TCTTAAGCGATTAAAACCTAACAAGGTTTTGTAATATATTAAAACGAAAAAGGGTTTTGTAATATACCACCAATTGATTT
CGTTTTTTTTTACGATTTTAAATATTTCTCAACAATTTTTATATCTAAAGTAAACATATTATGATGTTGGTAAGAAGAAC
TTATTCTCAGTACGATACTGTATTTAAGATCGTAAATTATAAGAAAATTTAAATTGTTTTTCTACGAGATATCTAATCCT
ATATCTCCACTCTTGACGTACCACCGCATCATATATGGTTCATGAGTACTCGAGTTAAACCCTCCATTGACAAACTTACA
ACCCTTTTCAAAAACAAAAGAGACAAAACTAAAAACTAATCCACTAACACTATTATACTTTTAATTGTATAAAACTAAAA
TTTCTATCAGACTAAAACGTGAATTTGCAGTAGCGTATAAAGTCTTCCTAAGTCCCGATCATGACCCTAATGTGATTACA
TTCTTAATAGACGACGAAAAGTTAGAGAATATCCTTTAATTATAAATTTATAACTTATAAAGAAGGTGCCTTATCATTTG
AAAATTAAGTCCATATCGCATATATACAATTACACAATTTAGAACTTATTCATATATATTGATAAACATTCTTTATAATA
CAATTATAGAAACAAGAAAACTTTATGAGAGATTAATTTATCTTAGTTCCAACGAGTTCCAAATATGTGGGTGGAAGTTT
ATAAAAATTTCGTAGTTTAACAATTCACTAATGTTTTGTAAACTTTTGTTATTGTGTGTGATTTATATACATTTAGTTAT
GTACAAGTAAATCGCATATATATTGCAAGTTTTGAAAGCAAAAGGCCTATACGTCACCTCTAACATCACTAGAAACAAAA
TATATTATCATATCATGGTTAATTAATCACAATATTTTTTGTATCATGAATTGAAATACTTTTGTAGATTTGTTTTAAAA
TAAATCAATCACTTAATCTAAGAGCCTAAGACATTACGTTATCGGCTTATTCCTTTCTCTTCTAGATGCTAAAATTTAAT
AGTACTTTATAAGTTTTGTTTTTTGGTCTTCTTTTTTAGTCGGCCATCAATAACTATTTAATTTCTGTTTTCGGATATAA
AAAGTGTTTGATTGAGAAGAAGTAAAAACTAAAAAGTAAAACAAAAGAAAAAAAGATATACTAATTTGTTTTTTTAATAA
AATAATGTTGGGTTTATGGGCTTGGACCAAAAGAAGATACAATTTAATTTCTCGAAATATTCATTTACTTTGTGCTAACA
TATTGGGCTAGGCCTTATCTCTATTCGGCCCATCATCTAGAAACGTCTAAGATACTGACGCGTGTTTTATGGCTCCGGTA
GAATTGAAGAAATCACCAGAGACTACAATGGCTGCCTCCACCGTCGTAACCACCGTGACACACGGAGCTTCATCTATACT
TCCTTCACGAACTGCATTAGCAGTCTCTTCCCGGAGGTTTTCTTCATTCTCGCCGTCGAGGTTGGACTTCAGTAATCTGC
GGCGGAGAGTCAATGCACCATCGCCGAGGCGCCTCGTGGTTCGCGCCGCTAGAACTGAGTCAGCCGGAGTAAAACTGGGA
GCTAGAGCTCCCAATTTTGAGGTAAAACTGTGATATGCGCGTCGCTGGAAAAACATAAAAAACAAGGAGTTTCTAATTAT
AGAGATTTGTGTGTGTGTTTATGAGTGAACTATTTAGCTTCCGGAGCCGCTCACTGGAAACTTATGGAAATTAGAAGATT
TTGAACTGTATCCGTCTCTACTGGTGAGTGTATCTTTAATCTGTTTGATTCAGTTTGCCATAATTTGTATTTAAAGCTCT
GTTCTTGTGTTCATCATGATACTGTTACAATTGCTAGGTA
>AT1G21350.3 | chr1:7479013-7482012 REVERSE LENGTH=3000
AAGCCTGACATTGAATTATTTGAAGAGATCTTTACCCAAAACAAAAGCATTGAGAAGATATCTATTGGGCGTTCTTATCA
GCAAAAAAGTTCAACAGATTTTTTATATAGACTATTTTATTGATATTAGTTTAGACCCACCGGCCACCATACATTACATG
CATACGTACACATGATGTGATGAGTTTCAATCAATAAAGAGGACAAATAAAAATATAAATAAAAGCTCTTTGTCTTGTCT
TAATATGCATGCATGAGGTTACATTATCTTTAGTTACCTGAATATTTTGATCAATGTCTTGTCTAAGAACAGCCATTGTC
GGTCCTATCTTATCTGCAAGCACCAAAACACAAGCAGCTCAGGACAATGACAATCATTGAGTTGTCCTTGAACTTCAGTT
TCTCAGGAAAATATATAAAATCGATGAAACAATTAATCAAAATAATATAATTTCCTACGAAAACTAGAAATAAAGATACC
AAGAACTTGGATGATTAAGCTGCAGAAGGAGAGAATAGGCCTCAAGGGTATATGTGTAGCCTCAGTCTTATCTGCAGGTT
TAGTTACGATGAAAACAGAGAGCTCTTCAATGGCGGTTTGAATCTCTGTCTTCTTCTTCTTCTCCATCTCGTATCTCTTT
CTCTTCATGATCTCTTCTCTCTGTTTCTTCTTTGTAATCTTCTACTTTATTACAAGACCAGCGTTATATATATATTAATG
TAAAACATCGCTTTGACTTTAAATCATCAAGTATTTGCCCCAAAAAAAAGAAAGACTTTATCAAGTTGGTGTTACCTTTT
GTATTATAAAGAGAAGAATTAAATATAAGGAAAAAGAAAAGACATTCAACTTTAATATGCTAAAATTGTTCCTCGTTATA
ATATGATTGATGAAAGTAATAAAATAGTTTTGGCTTAAACCAAAAATATATAATAATAATATAGTTTTGGGTTAGAAGCG
GAGACAAGTAAACTCCAACAGCAAAGAGGGTATAACTCATATATATGTTATGCATATATTCATATAATATATGGGTATGG
CATGAAAATAGTAATCGACTAATCGCTTTAGATTCCTTAGATTATGATGATGGTGACCCACTTTTTGACCTCAATTTTTT
TGTTTTATGGTTCTAATCGATCCAATTATTTAAATAAAATAGAATGGTTGATATCAACGATTAAACTAACTGTTGAAAAC
ACTAATAATATTGATTAATGGGTTTAGGGTTCCGTTTAGATGTGCTGGCTGATCATAAGGCATGCAAGGATGAAATAAAA
GGAATCTTCTCTCAATTTCTTAATTGTTTGGATTGTCAGCTCTTCTTCATGAATCCAATCATTTACACCACTATACATAT
TATATAAGTGTTATATAGATATTTTAGTATATAATTATGTGAAAGGTTTACATTGAAATTTAGTTTTGAGATATTGAATA
TTCATGTAAAGCTCAATTTGCTTCACAATTACATTACATAATACGACAATTTCTCCTGTATCAAACATTACTCACACTGT
ACTTTATATCAATAAAAATTTAAGTACCTTTAGTATAAGTACATACAATAAAATATAAATACATTTCAACCATCACAATA
AATAAAAACAAGCTCTTAAGCGATTAAAACCTAACAAGGTTTTGTAATATATTAAAACGAAAAAGGGTTTTGTAATATAC
CACCAATTGATTTCGTTTTTTTTTACGATTTTAAATATTTCTCAACAATTTTTATATCTAAAGTAAACATATTATGATGT
TGGTAAGAAGAACTTATTCTCAGTACGATACTGTATTTAAGATCGTAAATTATAAGAAAATTTAAATTGTTTTTCTACGA
GATATCTAATCCTATATCTCCACTCTTGACGTACCACCGCATCATATATGGTTCATGAGTACTCGAGTTAAACCCTCCAT
TGACAAACTTACAACCCTTTTCAAAAACAAAAGAGACAAAACTAAAAACTAATCCACTAACACTATTATACTTTTAATTG
TATAAAACTAAAATTTCTATCAGACTAAAACGTGAATTTGCAGTAGCGTATAAAGTCTTCCTAAGTCCCGATCATGACCC
TAATGTGATTACATTCTTAATAGACGACGAAAAGTTAGAGAATATCCTTTAATTATAAATTTATAACTTATAAAGAAGGT
GCCTTATCATTTGAAAATTAAGTCCATATCGCATATATACAATTACACAATTTAGAACTTATTCATATATATTGATAAAC
ATTCTTTATAATACAATTATAGAAACAAGAAAACTTTATGAGAGATTAATTTATCTTAGTTCCAACGAGTTCCAAATATG
TGGGTGGAAGTTTATAAAAATTTCGTAGTTTAACAATTCACTAATGTTTTGTAAACTTTTGTTATTGTGTGTGATTTATA
TACATTTAGTTATGTACAAGTAAATCGCATATATATTGCAAGTTTTGAAAGCAAAAGGCCTATACGTCACCTCTAACATC
ACTAGAAACAAAATATATTATCATATCATGGTTAATTAATCACAATATTTTTTGTATCATGAATTGAAATACTTTTGTAG
ATTTGTTTTAAAATAAATCAATCACTTAATCTAAGAGCCTAAGACATTACGTTATCGGCTTATTCCTTTCTCTTCTAGAT
GCTAAAATTTAATAGTACTTTATAAGTTTTGTTTTTTGGTCTTCTTTTTTAGTCGGCCATCAATAACTATTTAATTTCTG
TTTTCGGATATAAAAAGTGTTTGATTGAGAAGAAGTAAAAACTAAAAAGTAAAACAAAAGAAAAAAAGATATACTAATTT
GTTTTTTTAATAAAATAATGTTGGGTTTATGGGCTTGGACCAAAAGAAGATACAATTTAATTTCTCGAAATATTCATTTA
CTTTGTGCTAACATATTGGGCTAGGCCTTATCTCTATTCGGCCCATCATCTAGAAACGTCTAAGATACTGACGCGTGTTT
TATGGCTCCGGTAGAATTGAAGAAATCACCAGAGACTACA
>AT1G21360.3 | chr1:7478365-7481364 FORWARD LENGTH=3000
CTTTCTGCAGAACAGAACAATATAGCTAAGATTCATATACCAATGGATATAACAATGGAGAAGCAAGTGTTCGGTACCTT
CATATAGAAATTGCATAGCTTTACAATGTCTTTTTTTAAATGAATCACAAACGGGCAATGATTGCAGATGAACATTACCT
AGCAATTGTAACAGTATCATGATGAACACAAGAACAGAGCTTTAAATACAAATTATGGCAAACTGAATCAAACAGATTAA
AGATACACTCACCAGTAGAGACGGATACAGTTCAAAATCTTCTAATTTCCATAAGTTTCCAGTGAGCGGCTCCGGAAGCT
AAATAGTTCACTCATAAACACACACACAAATCTCTATAATTAGAAACTCCTTGTTTTTTATGTTTTTCCAGCGACGCGCA
TATCACAGTTTTACCTCAAAATTGGGAGCTCTAGCTCCCAGTTTTACTCCGGCTGACTCAGTTCTAGCGGCGCGAACCAC
GAGGCGCCTCGGCGATGGTGCATTGACTCTCCGCCGCAGATTACTGAAGTCCAACCTCGACGGCGAGAATGAAGAAAACC
TCCGGGAAGAGACTGCTAATGCAGTTCGTGAAGGAAGTATAGATGAAGCTCCGTGTGTCACGGTGGTTACGACGGTGGAG
GCAGCCATTGTAGTCTCTGGTGATTTCTTCAATTCTACCGGAGCCATAAAACACGCGTCAGTATCTTAGACGTTTCTAGA
TGATGGGCCGAATAGAGATAAGGCCTAGCCCAATATGTTAGCACAAAGTAAATGAATATTTCGAGAAATTAAATTGTATC
TTCTTTTGGTCCAAGCCCATAAACCCAACATTATTTTATTAAAAAAACAAATTAGTATATCTTTTTTTCTTTTGTTTTAC
TTTTTAGTTTTTACTTCTTCTCAATCAAACACTTTTTATATCCGAAAACAGAAATTAAATAGTTATTGATGGCCGACTAA
AAAAGAAGACCAAAAAACAAAACTTATAAAGTACTATTAAATTTTAGCATCTAGAAGAGAAAGGAATAAGCCGATAACGT
AATGTCTTAGGCTCTTAGATTAAGTGATTGATTTATTTTAAAACAAATCTACAAAAGTATTTCAATTCATGATACAAAAA
ATATTGTGATTAATTAACCATGATATGATAATATATTTTGTTTCTAGTGATGTTAGAGGTGACGTATAGGCCTTTTGCTT
TCAAAACTTGCAATATATATGCGATTTACTTGTACATAACTAAATGTATATAAATCACACACAATAACAAAAGTTTACAA
AACATTAGTGAATTGTTAAACTACGAAATTTTTATAAACTTCCACCCACATATTTGGAACTCGTTGGAACTAAGATAAAT
TAATCTCTCATAAAGTTTTCTTGTTTCTATAATTGTATTATAAAGAATGTTTATCAATATATATGAATAAGTTCTAAATT
GTGTAATTGTATATATGCGATATGGACTTAATTTTCAAATGATAAGGCACCTTCTTTATAAGTTATAAATTTATAATTAA
AGGATATTCTCTAACTTTTCGTCGTCTATTAAGAATGTAATCACATTAGGGTCATGATCGGGACTTAGGAAGACTTTATA
CGCTACTGCAAATTCACGTTTTAGTCTGATAGAAATTTTAGTTTTATACAATTAAAAGTATAATAGTGTTAGTGGATTAG
TTTTTAGTTTTGTCTCTTTTGTTTTTGAAAAGGGTTGTAAGTTTGTCAATGGAGGGTTTAACTCGAGTACTCATGAACCA
TATATGATGCGGTGGTACGTCAAGAGTGGAGATATAGGATTAGATATCTCGTAGAAAAACAATTTAAATTTTCTTATAAT
TTACGATCTTAAATACAGTATCGTACTGAGAATAAGTTCTTCTTACCAACATCATAATATGTTTACTTTAGATATAAAAA
TTGTTGAGAAATATTTAAAATCGTAAAAAAAAACGAAATCAATTGGTGGTATATTACAAAACCCTTTTTCGTTTTAATAT
ATTACAAAACCTTGTTAGGTTTTAATCGCTTAAGAGCTTGTTTTTATTTATTGTGATGGTTGAAATGTATTTATATTTTA
TTGTATGTACTTATACTAAAGGTACTTAAATTTTTATTGATATAAAGTACAGTGTGAGTAATGTTTGATACAGGAGAAAT
TGTCGTATTATGTAATGTAATTGTGAAGCAAATTGAGCTTTACATGAATATTCAATATCTCAAAACTAAATTTCAATGTA
AACCTTTCACATAATTATATACTAAAATATCTATATAACACTTATATAATATGTATAGTGGTGTAAATGATTGGATTCAT
GAAGAAGAGCTGACAATCCAAACAATTAAGAAATTGAGAGAAGATTCCTTTTATTTCATCCTTGCATGCCTTATGATCAG
CCAGCACATCTAAACGGAACCCTAAACCCATTAATCAATATTATTAGTGTTTTCAACAGTTAGTTTAATCGTTGATATCA
ACCATTCTATTTTATTTAAATAATTGGATCGATTAGAACCATAAAACAAAAAAATTGAGGTCAAAAAGTGGGTCACCATC
ATCATAATCTAAGGAATCTAAAGCGATTAGTCGATTACTATTTTCATGCCATACCCATATATTATATGAATATATGCATA
ACATATATATGAGTTATACCCTCTTTGCTGTTGGAGTTTACTTGTCTCCGCTTCTAACCCAAAACTATATTATTATTATA
TATTTTTGGTTTAAGCCAAAACTATTTTATTACTTTCATCAATCATATTATAACGAGGAACAATTTTAGCATATTAAAGT
TGAATGTCTTTTCTTTTTCCTTATATTTAATTCTTCTCTTTATAATACAAAAGGTAACACCAACTTGATAAAGTCTTTCT
TTTTTTTGGGGCAAATACTTGATGATTTAAAGTCAAAGCGATGTTTTACATTAATATATATATAACGCTGGTCTTGTAAT
AAAGTAGAAGATTACAAAGAAGAAACAGAGAGAAGAGATC
>AT1G21360.1 | chr1:7478365-7481364 FORWARD LENGTH=3000
CTTTCTGCAGAACAGAACAATATAGCTAAGATTCATATACCAATGGATATAACAATGGAGAAGCAAGTGTTCGGTACCTT
CATATAGAAATTGCATAGCTTTACAATGTCTTTTTTTAAATGAATCACAAACGGGCAATGATTGCAGATGAACATTACCT
AGCAATTGTAACAGTATCATGATGAACACAAGAACAGAGCTTTAAATACAAATTATGGCAAACTGAATCAAACAGATTAA
AGATACACTCACCAGTAGAGACGGATACAGTTCAAAATCTTCTAATTTCCATAAGTTTCCAGTGAGCGGCTCCGGAAGCT
AAATAGTTCACTCATAAACACACACACAAATCTCTATAATTAGAAACTCCTTGTTTTTTATGTTTTTCCAGCGACGCGCA
TATCACAGTTTTACCTCAAAATTGGGAGCTCTAGCTCCCAGTTTTACTCCGGCTGACTCAGTTCTAGCGGCGCGAACCAC
GAGGCGCCTCGGCGATGGTGCATTGACTCTCCGCCGCAGATTACTGAAGTCCAACCTCGACGGCGAGAATGAAGAAAACC
TCCGGGAAGAGACTGCTAATGCAGTTCGTGAAGGAAGTATAGATGAAGCTCCGTGTGTCACGGTGGTTACGACGGTGGAG
GCAGCCATTGTAGTCTCTGGTGATTTCTTCAATTCTACCGGAGCCATAAAACACGCGTCAGTATCTTAGACGTTTCTAGA
TGATGGGCCGAATAGAGATAAGGCCTAGCCCAATATGTTAGCACAAAGTAAATGAATATTTCGAGAAATTAAATTGTATC
TTCTTTTGGTCCAAGCCCATAAACCCAACATTATTTTATTAAAAAAACAAATTAGTATATCTTTTTTTCTTTTGTTTTAC
TTTTTAGTTTTTACTTCTTCTCAATCAAACACTTTTTATATCCGAAAACAGAAATTAAATAGTTATTGATGGCCGACTAA
AAAAGAAGACCAAAAAACAAAACTTATAAAGTACTATTAAATTTTAGCATCTAGAAGAGAAAGGAATAAGCCGATAACGT
AATGTCTTAGGCTCTTAGATTAAGTGATTGATTTATTTTAAAACAAATCTACAAAAGTATTTCAATTCATGATACAAAAA
ATATTGTGATTAATTAACCATGATATGATAATATATTTTGTTTCTAGTGATGTTAGAGGTGACGTATAGGCCTTTTGCTT
TCAAAACTTGCAATATATATGCGATTTACTTGTACATAACTAAATGTATATAAATCACACACAATAACAAAAGTTTACAA
AACATTAGTGAATTGTTAAACTACGAAATTTTTATAAACTTCCACCCACATATTTGGAACTCGTTGGAACTAAGATAAAT
TAATCTCTCATAAAGTTTTCTTGTTTCTATAATTGTATTATAAAGAATGTTTATCAATATATATGAATAAGTTCTAAATT
GTGTAATTGTATATATGCGATATGGACTTAATTTTCAAATGATAAGGCACCTTCTTTATAAGTTATAAATTTATAATTAA
AGGATATTCTCTAACTTTTCGTCGTCTATTAAGAATGTAATCACATTAGGGTCATGATCGGGACTTAGGAAGACTTTATA
CGCTACTGCAAATTCACGTTTTAGTCTGATAGAAATTTTAGTTTTATACAATTAAAAGTATAATAGTGTTAGTGGATTAG
TTTTTAGTTTTGTCTCTTTTGTTTTTGAAAAGGGTTGTAAGTTTGTCAATGGAGGGTTTAACTCGAGTACTCATGAACCA
TATATGATGCGGTGGTACGTCAAGAGTGGAGATATAGGATTAGATATCTCGTAGAAAAACAATTTAAATTTTCTTATAAT
TTACGATCTTAAATACAGTATCGTACTGAGAATAAGTTCTTCTTACCAACATCATAATATGTTTACTTTAGATATAAAAA
TTGTTGAGAAATATTTAAAATCGTAAAAAAAAACGAAATCAATTGGTGGTATATTACAAAACCCTTTTTCGTTTTAATAT
ATTACAAAACCTTGTTAGGTTTTAATCGCTTAAGAGCTTGTTTTTATTTATTGTGATGGTTGAAATGTATTTATATTTTA
TTGTATGTACTTATACTAAAGGTACTTAAATTTTTATTGATATAAAGTACAGTGTGAGTAATGTTTGATACAGGAGAAAT
TGTCGTATTATGTAATGTAATTGTGAAGCAAATTGAGCTTTACATGAATATTCAATATCTCAAAACTAAATTTCAATGTA
AACCTTTCACATAATTATATACTAAAATATCTATATAACACTTATATAATATGTATAGTGGTGTAAATGATTGGATTCAT
GAAGAAGAGCTGACAATCCAAACAATTAAGAAATTGAGAGAAGATTCCTTTTATTTCATCCTTGCATGCCTTATGATCAG
CCAGCACATCTAAACGGAACCCTAAACCCATTAATCAATATTATTAGTGTTTTCAACAGTTAGTTTAATCGTTGATATCA
ACCATTCTATTTTATTTAAATAATTGGATCGATTAGAACCATAAAACAAAAAAATTGAGGTCAAAAAGTGGGTCACCATC
ATCATAATCTAAGGAATCTAAAGCGATTAGTCGATTACTATTTTCATGCCATACCCATATATTATATGAATATATGCATA
ACATATATATGAGTTATACCCTCTTTGCTGTTGGAGTTTACTTGTCTCCGCTTCTAACCCAAAACTATATTATTATTATA
TATTTTTGGTTTAAGCCAAAACTATTTTATTACTTTCATCAATCATATTATAACGAGGAACAATTTTAGCATATTAAAGT
TGAATGTCTTTTCTTTTTCCTTATATTTAATTCTTCTCTTTATAATACAAAAGGTAACACCAACTTGATAAAGTCTTTCT
TTTTTTTGGGGCAAATACTTGATGATTTAAAGTCAAAGCGATGTTTTACATTAATATATATATAACGCTGGTCTTGTAAT
AAAGTAGAAGATTACAAAGAAGAAACAGAGAGAAGAGATC
>AT1G21360.2 | chr1:7478697-7481696 FORWARD LENGTH=3000
CATAAACACACACACAAATCTCTATAATTAGAAACTCCTTGTTTTTTATGTTTTTCCAGCGACGCGCATATCACAGTTTT
ACCTCAAAATTGGGAGCTCTAGCTCCCAGTTTTACTCCGGCTGACTCAGTTCTAGCGGCGCGAACCACGAGGCGCCTCGG
CGATGGTGCATTGACTCTCCGCCGCAGATTACTGAAGTCCAACCTCGACGGCGAGAATGAAGAAAACCTCCGGGAAGAGA
CTGCTAATGCAGTTCGTGAAGGAAGTATAGATGAAGCTCCGTGTGTCACGGTGGTTACGACGGTGGAGGCAGCCATTGTA
GTCTCTGGTGATTTCTTCAATTCTACCGGAGCCATAAAACACGCGTCAGTATCTTAGACGTTTCTAGATGATGGGCCGAA
TAGAGATAAGGCCTAGCCCAATATGTTAGCACAAAGTAAATGAATATTTCGAGAAATTAAATTGTATCTTCTTTTGGTCC
AAGCCCATAAACCCAACATTATTTTATTAAAAAAACAAATTAGTATATCTTTTTTTCTTTTGTTTTACTTTTTAGTTTTT
ACTTCTTCTCAATCAAACACTTTTTATATCCGAAAACAGAAATTAAATAGTTATTGATGGCCGACTAAAAAAGAAGACCA
AAAAACAAAACTTATAAAGTACTATTAAATTTTAGCATCTAGAAGAGAAAGGAATAAGCCGATAACGTAATGTCTTAGGC
TCTTAGATTAAGTGATTGATTTATTTTAAAACAAATCTACAAAAGTATTTCAATTCATGATACAAAAAATATTGTGATTA
ATTAACCATGATATGATAATATATTTTGTTTCTAGTGATGTTAGAGGTGACGTATAGGCCTTTTGCTTTCAAAACTTGCA
ATATATATGCGATTTACTTGTACATAACTAAATGTATATAAATCACACACAATAACAAAAGTTTACAAAACATTAGTGAA
TTGTTAAACTACGAAATTTTTATAAACTTCCACCCACATATTTGGAACTCGTTGGAACTAAGATAAATTAATCTCTCATA
AAGTTTTCTTGTTTCTATAATTGTATTATAAAGAATGTTTATCAATATATATGAATAAGTTCTAAATTGTGTAATTGTAT
ATATGCGATATGGACTTAATTTTCAAATGATAAGGCACCTTCTTTATAAGTTATAAATTTATAATTAAAGGATATTCTCT
AACTTTTCGTCGTCTATTAAGAATGTAATCACATTAGGGTCATGATCGGGACTTAGGAAGACTTTATACGCTACTGCAAA
TTCACGTTTTAGTCTGATAGAAATTTTAGTTTTATACAATTAAAAGTATAATAGTGTTAGTGGATTAGTTTTTAGTTTTG
TCTCTTTTGTTTTTGAAAAGGGTTGTAAGTTTGTCAATGGAGGGTTTAACTCGAGTACTCATGAACCATATATGATGCGG
TGGTACGTCAAGAGTGGAGATATAGGATTAGATATCTCGTAGAAAAACAATTTAAATTTTCTTATAATTTACGATCTTAA
ATACAGTATCGTACTGAGAATAAGTTCTTCTTACCAACATCATAATATGTTTACTTTAGATATAAAAATTGTTGAGAAAT
ATTTAAAATCGTAAAAAAAAACGAAATCAATTGGTGGTATATTACAAAACCCTTTTTCGTTTTAATATATTACAAAACCT
TGTTAGGTTTTAATCGCTTAAGAGCTTGTTTTTATTTATTGTGATGGTTGAAATGTATTTATATTTTATTGTATGTACTT
ATACTAAAGGTACTTAAATTTTTATTGATATAAAGTACAGTGTGAGTAATGTTTGATACAGGAGAAATTGTCGTATTATG
TAATGTAATTGTGAAGCAAATTGAGCTTTACATGAATATTCAATATCTCAAAACTAAATTTCAATGTAAACCTTTCACAT
AATTATATACTAAAATATCTATATAACACTTATATAATATGTATAGTGGTGTAAATGATTGGATTCATGAAGAAGAGCTG
ACAATCCAAACAATTAAGAAATTGAGAGAAGATTCCTTTTATTTCATCCTTGCATGCCTTATGATCAGCCAGCACATCTA
AACGGAACCCTAAACCCATTAATCAATATTATTAGTGTTTTCAACAGTTAGTTTAATCGTTGATATCAACCATTCTATTT
TATTTAAATAATTGGATCGATTAGAACCATAAAACAAAAAAATTGAGGTCAAAAAGTGGGTCACCATCATCATAATCTAA
GGAATCTAAAGCGATTAGTCGATTACTATTTTCATGCCATACCCATATATTATATGAATATATGCATAACATATATATGA
GTTATACCCTCTTTGCTGTTGGAGTTTACTTGTCTCCGCTTCTAACCCAAAACTATATTATTATTATATATTTTTGGTTT
AAGCCAAAACTATTTTATTACTTTCATCAATCATATTATAACGAGGAACAATTTTAGCATATTAAAGTTGAATGTCTTTT
CTTTTTCCTTATATTTAATTCTTCTCTTTATAATACAAAAGGTAACACCAACTTGATAAAGTCTTTCTTTTTTTTGGGGC
AAATACTTGATGATTTAAAGTCAAAGCGATGTTTTACATTAATATATATATAACGCTGGTCTTGTAATAAAGTAGAAGAT
TACAAAGAAGAAACAGAGAGAAGAGATCATGAAGAGAAAGAGATACGAGATGGAGAAGAAGAAGAAGACAGAGATTCAAA
CCGCCATTGAAGAGCTCTCTGTTTTCATCGTAACTAAACCTGCAGATAAGACTGAGGCTACACATATACCCTTGAGGCCT
ATTCTCTCCTTCTGCAGCTTAATCATCCAAGTTCTTGGTATCTTTATTTCTAGTTTTCGTAGGAAATTATATTATTTTGA
TTAATTGTTTCATCGATTTTATATATTTTCCTGAGAAACTGAAGTTCAAGGACAACTCAATGATTGTCATTGTCCTGAGC
TGCTTGTGTTTTGGTGCTTGCAGATAAGATAGGACCGACA
>AT1G21370.2 | chr1:7481250-7484249 FORWARD LENGTH=3000
TTGGGGCAAATACTTGATGATTTAAAGTCAAAGCGATGTTTTACATTAATATATATATAACGCTGGTCTTGTAATAAAGT
AGAAGATTACAAAGAAGAAACAGAGAGAAGAGATCATGAAGAGAAAGAGATACGAGATGGAGAAGAAGAAGAAGACAGAG
ATTCAAACCGCCATTGAAGAGCTCTCTGTTTTCATCGTAACTAAACCTGCAGATAAGACTGAGGCTACACATATACCCTT
GAGGCCTATTCTCTCCTTCTGCAGCTTAATCATCCAAGTTCTTGGTATCTTTATTTCTAGTTTTCGTAGGAAATTATATT
ATTTTGATTAATTGTTTCATCGATTTTATATATTTTCCTGAGAAACTGAAGTTCAAGGACAACTCAATGATTGTCATTGT
CCTGAGCTGCTTGTGTTTTGGTGCTTGCAGATAAGATAGGACCGACAATGGCTGTTCTTAGACAAGACATTGATCAAAAT
ATTCAGGTAACTAAAGATAATGTAACCTCATGCATGCATATTAAGACAAGACAAAGAGCTTTTATTTATATTTTTATTTG
TCCTCTTTATTGATTGAAACTCATCACATCATGTGTACGTATGCATGTAATGTATGGTGGCCGGTGGGTCTAAACTAATA
TCAATAAAATAGTCTATATAAAAAATCTGTTGAACTTTTTTGCTGATAAGAACGCCCAATAGATATCTTCTCAATGCTTT
TGTTTTGGGTAAAGATCTCTTCAAATAATTCAATGTCAGGCTTGTAATCCCTTATTGAGTCTATTTTTAAAAGACTTTCT
AGAAAATCTCTTCTTTCCCTCTTTTTCTCACACTTCAATTATCATTTACTTATGTATTTATTATTTGTTGATTTGGGTGG
TGTAGAGATTAGAGAAATTTTATGAAACAGATTCCTGTGTTTACTCGAATTTGGCTGAGATTCTGAAGAAAGAAAAGGAG
GAGGGAACATCCAAGATGGTTGCTAGTTGTGGTAGAGCTCTTTTTTGGCTCACTAGGTAGGTATATTCACTTCTTCTTTT
TTTTGTTAAAAACCCTTCTTCTTTTTTCCCGGCGATATTTACCTTAATTAATGTATAATTCATCACCTAATTACAGAATT
CTCATAATTGATATGCATGCACATTAGGATTGTATTCTAAGTTCTAATTCATAAACTGCACTTTTCGTAATTAGTTTGTC
CGATCCATCACGAATATTCTCTCTATTAGCACTCCGTACTACTAGTTACAACTTTGGACTTTACCATATATGGAACTAAT
GATTAGTTAATGTACTATTTAGTGCTTAATTAGGTGTATGACTCTTTCTTACTATATTCTATTACATAGGACAATGGATT
TTACTGCGGGTTTACTACGATTGTTGTCGAAAGAGATGTCGTCGAAAATGGAAGAACTTGTAGAAGAATGCTACATGACG
ACTTTAAAACCGCATCATGGATGGATCGCGTCTGCTGCTTTCAAAGTATACACCGTGATCCCTCTCATTCTAGCTATGTC
ATACTTACTAACATCATTTTCTTGTTATATCCCAGCAAACTTATTTTTTATTATTATGAAATAGGTATGAACATATAAAT
TAAACTTTTCTTGGGAACATATATTACATGTGTTGATATCGTGAGAATATGTAATAATGAAGGTGTGTTTGAAGCTGGTG
CCTGACAACAAGACGTTCATGGAAGCGATCGGTGCAAGAGACGAGAGCTATGATACCTTAAGAGAAGACATTGATACCTT
GAGCTCATTGTTGACACCTATTCTCAAAGAAATCTACTTTGTTCTGGTAATTACCATTAACTTATAATGTAGTATTTTTG
TTTATATATTATACAGTTAAAGTCCTTTAATTTATACGTTTTCAATTTTTCGGTTTATATATGTATATCCATCAATTGAT
TAGCGTGCATGGTGTTTCAATTTCTGTTTCAGGAACAATACGGGTTGAGCAGATTAAGATCGATGTAGGTAATGGAATTT
AGTGGATATTCTCCCAAATGATAATTTTACTTTTAAGAAAAATGTATATATCTATGTATATATGTATATCATTGTTGTAA
GATTTATTTATTTAATCATCCGAAAACCAAAATGATTTCTCTTTCTAAAGTTAGAGCTAGATATATGTACATCTCTGTAT
CACGTGTATAAAGATGTGATTTCTTCTGTACATGTCACGGATCATGTCTTAAGCTTTGAAAGGACTATGCAAATATAGAA
GTGAAACTGTAATGCACATCATCGATCGGGCTCTCATATGTCTCGTAGTATTGATATTGGAGTCTATTGCAATATTAAAA
ACATGTGACATGATGCCAATGCAAATCGACTAATCACAACACGATTTTGAGTAAAATCGACTAACACAACAACACGATTT
TGAACACATTATTTATTCTTCATTAATCTCGTATAAAATGGTAAAAAAGATTATGGAAACTGATGATAATAAACCCATTA
CATTACTATATAGGCTAATTACATATGGACCATGATGTGGATCTGGGCTTTTAAAACTTCCATGATCTCATAACAAAGTC
TCTTCCTCGCTCACGTCGAAAACATCTCCCCGAAGTTTCTTATTACTTACCTTGTTCAAATCGTTAATTGTCCTTTAAAA
CTTCGATCTTTGTTCAACAAAAATAATCTCAGACTCTCGGTCAACGGAATCGAAGCAAAACTCTGCCTCTAGTTCCGTAG
AATTCACCGGAGACTGAACAAAAATCCCGTGAGTTTTTTAGTTTTCCGTTACATTCTCTGTCTCAATTCTGAAACTTTTC
ACATGGGTTGTGCTCAAATTTCCTTTTTAATGGTTGTCGAGATTTATCTATAAAGTCAATGATCTGGGTTTGATCAAAGT
CTCAATCTTTCTCTTAAATTTCGAATATTTGATGATCCCACGAGTTAGTCTCTCTAAATCTGATCTGGCTATGCTTAATC
CGCCACATTGTTGCTCTCAAGCTCTGGATTTGATTGTATC
>AT1G21370.1 | chr1:7481250-7484249 FORWARD LENGTH=3000
TTGGGGCAAATACTTGATGATTTAAAGTCAAAGCGATGTTTTACATTAATATATATATAACGCTGGTCTTGTAATAAAGT
AGAAGATTACAAAGAAGAAACAGAGAGAAGAGATCATGAAGAGAAAGAGATACGAGATGGAGAAGAAGAAGAAGACAGAG
ATTCAAACCGCCATTGAAGAGCTCTCTGTTTTCATCGTAACTAAACCTGCAGATAAGACTGAGGCTACACATATACCCTT
GAGGCCTATTCTCTCCTTCTGCAGCTTAATCATCCAAGTTCTTGGTATCTTTATTTCTAGTTTTCGTAGGAAATTATATT
ATTTTGATTAATTGTTTCATCGATTTTATATATTTTCCTGAGAAACTGAAGTTCAAGGACAACTCAATGATTGTCATTGT
CCTGAGCTGCTTGTGTTTTGGTGCTTGCAGATAAGATAGGACCGACAATGGCTGTTCTTAGACAAGACATTGATCAAAAT
ATTCAGGTAACTAAAGATAATGTAACCTCATGCATGCATATTAAGACAAGACAAAGAGCTTTTATTTATATTTTTATTTG
TCCTCTTTATTGATTGAAACTCATCACATCATGTGTACGTATGCATGTAATGTATGGTGGCCGGTGGGTCTAAACTAATA
TCAATAAAATAGTCTATATAAAAAATCTGTTGAACTTTTTTGCTGATAAGAACGCCCAATAGATATCTTCTCAATGCTTT
TGTTTTGGGTAAAGATCTCTTCAAATAATTCAATGTCAGGCTTGTAATCCCTTATTGAGTCTATTTTTAAAAGACTTTCT
AGAAAATCTCTTCTTTCCCTCTTTTTCTCACACTTCAATTATCATTTACTTATGTATTTATTATTTGTTGATTTGGGTGG
TGTAGAGATTAGAGAAATTTTATGAAACAGATTCCTGTGTTTACTCGAATTTGGCTGAGATTCTGAAGAAAGAAAAGGAG
GAGGGAACATCCAAGATGGTTGCTAGTTGTGGTAGAGCTCTTTTTTGGCTCACTAGGTAGGTATATTCACTTCTTCTTTT
TTTTGTTAAAAACCCTTCTTCTTTTTTCCCGGCGATATTTACCTTAATTAATGTATAATTCATCACCTAATTACAGAATT
CTCATAATTGATATGCATGCACATTAGGATTGTATTCTAAGTTCTAATTCATAAACTGCACTTTTCGTAATTAGTTTGTC
CGATCCATCACGAATATTCTCTCTATTAGCACTCCGTACTACTAGTTACAACTTTGGACTTTACCATATATGGAACTAAT
GATTAGTTAATGTACTATTTAGTGCTTAATTAGGTGTATGACTCTTTCTTACTATATTCTATTACATAGGACAATGGATT
TTACTGCGGGTTTACTACGATTGTTGTCGAAAGAGATGTCGTCGAAAATGGAAGAACTTGTAGAAGAATGCTACATGACG
ACTTTAAAACCGCATCATGGATGGATCGCGTCTGCTGCTTTCAAAGTATACACCGTGATCCCTCTCATTCTAGCTATGTC
ATACTTACTAACATCATTTTCTTGTTATATCCCAGCAAACTTATTTTTTATTATTATGAAATAGGTATGAACATATAAAT
TAAACTTTTCTTGGGAACATATATTACATGTGTTGATATCGTGAGAATATGTAATAATGAAGGTGTGTTTGAAGCTGGTG
CCTGACAACAAGACGTTCATGGAAGCGATCGGTGCAAGAGACGAGAGCTATGATACCTTAAGAGAAGACATTGATACCTT
GAGCTCATTGTTGACACCTATTCTCAAAGAAATCTACTTTGTTCTGGTAATTACCATTAACTTATAATGTAGTATTTTTG
TTTATATATTATACAGTTAAAGTCCTTTAATTTATACGTTTTCAATTTTTCGGTTTATATATGTATATCCATCAATTGAT
TAGCGTGCATGGTGTTTCAATTTCTGTTTCAGGAACAATACGGGTTGAGCAGATTAAGATCGATGTAGGTAATGGAATTT
AGTGGATATTCTCCCAAATGATAATTTTACTTTTAAGAAAAATGTATATATCTATGTATATATGTATATCATTGTTGTAA
GATTTATTTATTTAATCATCCGAAAACCAAAATGATTTCTCTTTCTAAAGTTAGAGCTAGATATATGTACATCTCTGTAT
CACGTGTATAAAGATGTGATTTCTTCTGTACATGTCACGGATCATGTCTTAAGCTTTGAAAGGACTATGCAAATATAGAA
GTGAAACTGTAATGCACATCATCGATCGGGCTCTCATATGTCTCGTAGTATTGATATTGGAGTCTATTGCAATATTAAAA
ACATGTGACATGATGCCAATGCAAATCGACTAATCACAACACGATTTTGAGTAAAATCGACTAACACAACAACACGATTT
TGAACACATTATTTATTCTTCATTAATCTCGTATAAAATGGTAAAAAAGATTATGGAAACTGATGATAATAAACCCATTA
CATTACTATATAGGCTAATTACATATGGACCATGATGTGGATCTGGGCTTTTAAAACTTCCATGATCTCATAACAAAGTC
TCTTCCTCGCTCACGTCGAAAACATCTCCCCGAAGTTTCTTATTACTTACCTTGTTCAAATCGTTAATTGTCCTTTAAAA
CTTCGATCTTTGTTCAACAAAAATAATCTCAGACTCTCGGTCAACGGAATCGAAGCAAAACTCTGCCTCTAGTTCCGTAG
AATTCACCGGAGACTGAACAAAAATCCCGTGAGTTTTTTAGTTTTCCGTTACATTCTCTGTCTCAATTCTGAAACTTTTC
ACATGGGTTGTGCTCAAATTTCCTTTTTAATGGTTGTCGAGATTTATCTATAAAGTCAATGATCTGGGTTTGATCAAAGT
CTCAATCTTTCTCTTAAATTTCGAATATTTGATGATCCCACGAGTTAGTCTCTCTAAATCTGATCTGGCTATGCTTAATC
CGCCACATTGTTGCTCTCAAGCTCTGGATTTGATTGTATC
>AT1G21380.1 | chr1:7488033-7491032 REVERSE LENGTH=3000
AAACAAAATATACTCTTCTAACCTGTTTAAGTGTGAGCATGCTCGAACATCAATTAATGACAATTGACGAGTACACTAAT
CAATTACTCTAGAAGAGTTGATGACTTTTTATGGGAAGATGATCTAGAAGCACTTGACTTTTAACAACTCTAATCCATTA
AGTAAACACTTCCTCAAATCCGGTACGAATACGATCTGCAAATTAAATTAAACCCCAAAATTGGACAGCAACAACAACAA
CGTCCTCATATTAAATAGGGACTATTTAACCACTCTGAGAACAACGTGACGTTTTAAATTAAAGCCCCAATAGCAAAGAT
AGAAAAAAGAAACTTTATTTCTCTTAGTAATACAATAATCCTTATAGAACGGGTCAAGCAAGATATCTTTTTTGTTTGTT
TCCCTTGTTAATCGTTATAAACTTGTTTCTCAATAAAACTTGAGTTTTTAAAAATCCAGTCTTGCAAATTCATCGACGAT
GTTAGATCCTTCTTCTGCTAAATCCTTCAATACCCATTTGTGTTTTCCGAGTATTCCCAATGATGATCACTCAGATTCCG
GTGTCTGTTCGCCTACTTTGTGGAGAACCAGTCCCCCGAAGAGTCCTCCTCCTTTTCACCGGCCGGAAGATTACTGGAGT
CTTTCGCCGGATTCTAAAGCACAGGCTATTGCTCGTGGTCAACGGGAGCTTATGGAAATGGTTAGTAAGATGCCTGAGTC
GTGTTACGAGCTTTCATTGAAGGATCTTGTTGAAGTTAAGGTGAATCAAGAGAATGAACGGAAGGTGTTCGATGAATTGC
CTAAGAGAGCAAATAGGCAGAGTAAAGTTGTGAGGAAGACGAAGAGTGATAAACGGGTTGATCCGAATAGGAGTGGAGGA
GGAAATAATAGTGGGTTTCTTCTCAAAATTATGTTTCTGGTTAGTTTAGGAGCTATGAAGGATACGACTAAGAAGAAGAA
GAAGAAGAAAAAGGATGAGGCTTGTAAGGTTTCACCGAGACCTTCGATCTCTGAGGAGACTGTGAAAGTAGAGGATAAAG
AATGGTGGAATAGAATGTCTGAATCGAGCACAAAGAGGAGTGGTAGTAGCAGTAGCAACAACAGTATTAGGAGCCGAAGC
AGCTTAAGGTATGTTTTCAAACTGAAGAATCAAAGTTTTCATCTTTCATATCTTACTTACGCAATACTACTTGGATTTGC
TTTGCTAATAAGATTTGATGAAAGTTTTTGTTTGCCAAGAAAAGAAAAAGCTGACTTTTGATTGTTTCCACTTTTTCATT
GTGTTTTTTCATCACGTGAGTCTTTTACTATCTTGTTGGTTGTATGAAAATGTTGTTGTCTAGTTGATGACCTTTTGAAA
GAGTGTGAATGGTGTGAGTGAAGCTCTTTATCTTCCCCGTTAGAAATGAAACTGTCTAGACTACAATTTTAGTGAAGTTT
TGATTCAAGAATATCTATCTGAATGATTCCTAGTCTCATTATGCAAATCTTGTTGCCATTTATTGAAACTCTCGAGGTTT
GATGTTTGAAACTGTCTGCTGTATTTTGCAGGGATGAAAAAAGTAGCTGCTTCTCTTTTCTTACATTCAAGAAACTAATT
CCTCAGTATCTGAAACAAAGATTTATTGGCTTAAGAAGCAGAGCTTGATAAACGCATACACTCGAGTCAGTGTTTGCAGT
CTAATCTTCAGGAGGAACAGCTCAGAGAACGGACACAAAGATGATCACTTTTCCGATAAATTTTTGCTTCTGCAAAAGCC
TAAGTATCCTTTTGGATATGGTTTTAAGTTATGTAAATAGAGATTAATGTGCAGTTGTGCACTGATTAGTCTCTCACAAC
TCTTGGATTTTGAATTCTAATGTACAGTGGTGTTTAGTGTTTAGAATCTACTTGATTTTTTTTTTACCTTTAGTTATCAA
AAGCCTAAAACCAATAATAACAATCTTTGCCTTAAAAGGAGTGTCATGTTTTTGTTCAAAGAGAAAGCTGCTGTGAAAGA
ATTGGTACGAGAGTGGTCCCATTGTGGACTTATGAGACAGAATATTTGTTTTGGAGTTGTTGTTCCATCCAAACGCGCGT
CTTCATTTCCTGCGTTTGGGAAACGCGTTTACCGTGGTTTGCGATAAGAAAAGTCAACAATGAAAGCGATTTGGGAAATT
TCTTGGTATACAGTTGCTATTGGCTAATGATCATTACTTACGACCTAAACTTATTATATTCCACTAATGTTAACGAAAAG
AATAATTAAGATTCTTATTTTAATTTGCGTCACCGACTGTTACTTTATCATATAGAGAGACAAAAGCCAAAGCACAAAAC
TTTTGCATTGTCTTGCAAAAATAATAGAACAAAGAAGTCGCAGTTGATTTTATGGACGGCTAAGGCTGATGATGACCTGA
CACAAAACTCCGATCGTGTTCGATTACAAGTTTAGATTTTTCTGAGAACCCTTATAATTGTTTCAACTTTTGGATCTTCA
CACGCATAAATTTTCGCTTCGTCTTTCATCATCTGTTCTCAAGTTTAGAGTCTATAGTCAGGTAAAGGTCTTTGCCTTTG
TTTTAGTTCAATTATGATTTCTGTTTATGTTGTGTTCTCTTCTTCCTTGTTTTCCAGATGTAGACACATTATGGGTTTAA
TTTGAAACTCTTGCCAATACTTTGATTCATACTTTCTTATTTATGTTTTGTCCTTGAATTTGGATTTGGTTATTTGATGG
CTTAATCTGTCCTGTGTATCTATTGAATTGCCTTCTTTTAAGAGTCTGTTGTATAATTGAATGCTTCTGGCTTCGTGATC
TGGTCTAATTTACAAGCTGGTTTGTGAATTGTGATAGCCTTTGTTTGTTTTCAGAGTCTGATCACAGTGATATTGATAAA
GTGTTTGATCTTTAACTTGCATGTTATATCTGGAATTAAGAGATTATGTTAATGGTTTTTGAACCTGTGTTCATTAGGAA
ACTTGGAACTTTAGGATTTGATTGAAAAAGCAATCTTGCG
>AT1G21390.1 | chr1:7490555-7493554 REVERSE LENGTH=3000
CAAATTTAGATTATGTCTCAAGCTAGAAACAAGGGTTTTGGATCTAGCAAACCAGATCGCCATATCTGTCAAAAAATGGA
CAAAGAAGAGAAGAAGAGAAGAAAATGGAGAAGAGTAGAGAAGAAGAAGAGAGAAGTTGTCGTTTTTAACGATGTTTAAG
GGCAAAGGATTAGAAGGACGACAAGTGCATGTATTTCCTTGTCGGACTTGACATGTCATCCGTATCCATCTCCAACTTCT
TTTTCTTTTCTTAAAATGATTATTTATCTTCCTCTCTTTTTGGGATTTTTAGTTTTTACACTAATTATAGTGGACAAATA
CTATTGAAAAATTAAAAAAATCAAAATGAAATATTGACAGAAGTTGTAACACCTACATTAGCAAATCATTTAAAGATTTT
TTCAACAACCAAACCAAACTGTACTTGTGCTTTTTATTGAATTTTGATCTTTATCCAACGATAGCAAAATTGTAAAGTCA
CCTACTTGCGTGTCATTTATATCTTTCTTTGAATTTTCCATGACGTCCGTGAAAAACAAAGAAAAAAAAAAGCTTTTTTA
TTGATACCACGAGAAAACATTTTTCCATTTATAGTGTAGTTGAAAGTTACACAACAATCACCATAAACGATTTGATGATG
GTGGAATTGGTATTTAAAGATTCATTGGTATGTAACATCTAACCTAACAGTAAAGCTTTCTTGGACCTAAACTGGTATGT
ATCATGTATGGCTTGGACTAACATCATCACTAGTAGGGGGTTTGTTAAAGATTGTGTGTTTCGTATCTAAAAATGTGGGA
ACAGAGTTACTGACTTCAGATTGTCGTTGATTCTGTGGAAGCATCTCTTAATCAACTAGTGTGTGTGATATGCTCTCCTT
TGAGCAAATTCCACATTATTTAATGACATACTAGTATACCACACAATTGTTCAATTTGTTGAACAAACCAATTACCTCAA
ATTCTTGCTCATTTGTAGCAAAACTATTTTACCATCCAGTTCCATGCCATTACATCTAATTGTACCATTGTATTAAACAC
TTTTTCAGTCTAACTTAATGTTCAACACTTCATATCTGAGTCGAAATCAATGACATCATAGCTAACTAAAATAATTATGT
TCCAAAGTGTTCAAGTTATATAATCTAAAAATGTTTTATCACCGATTTAAGTACGCACGAATGTTTGAAATTTAGGAGTC
GATATCTTATTGAAATGGTTAAATGGGAATATTGAATTATAAGAATTTTAGGATAAAGATAACAATATAAGGAAGCCTAG
ACATGTCTCGCCCTATATTATAAGATAAAAATCATATTTTTGTTATTTGTGTTCACCAGAATTCATGGTTCCAACTGCAA
CCGGTGGAGTCCTCCCGCATATTCCAAGACATTTGAGACACTCTGCAACAAAGGAAGTGGGTAGACAGTGCTTATGGCAC
AACACTTGGCACTCTTTGTCCGACTTTGCTTCGCCTCCCATCGTAAATAACGCCATTAGTAGCATCGTGATCCACACCAC
ACTCATGATCTTCTTCATCCTCATTTTGTTTTCTCTACTTCTTGTATTTTTTATTTTTTAAAAGTAAATACTATAGGTTG
TATTATTGATTGATTAAGATTTAAGATGTACATGTATTATTTATACTGCTCATCCATTTAAAAGCATAATGTAAAAATAG
AAAAGAGTTGACGCGTGGAACTCTATCATTTCTTGGCCATATTTTAATTTGTGAAAGTTTTTTTCATATTTAAACTAACT
AAATGATTGATATTTAGACAAATATATTAAAAGTGGTGGTATACTAATTATAAAAAATTCATCAATATCTAAAAAACTTT
AATGCTAGATTATCTATTATATTTTCATTTATATGATATGATTTTTTCCTACTATAATATATTCACGTGTCCAAAATTAA
CGACACAGAAAAGAAATCTTAAAAGTGGCATGAGTAGTGGAATTTTTCTTGCAAACTCATATAAATAATACCGCATCGGA
ACTTTGGTAGTTTTTGGTTTGTGTATATATATAGAAAGACTAGTGGATTCGATTGTGTTCATAGAAAGGAGAGATGGTTG
GCATCTCCTCTGACAGAGACGGGGTTGACCTTCGGGTCCTGACCTTAAGGCTCTCCACTTTCGAGTGGATCTAACCCATT
TTTTTTTGGGCCTTTCTAAGATTTTATTGGGCCTCTCGCTACTAAATTTCATAACATTATTTTGGAACAACATCCCAAAG
TCAATTCTCTATTTCTTTCACAACTATAGACGGCCATAAACGAGGAGCACGTTGAATGATTAGTATATCAGATTCCCTTG
AAATCTGCAACGGAATAAAGTAATGAAACACGCATCTTCTAGTACTAAAAGTCTAAAACACGCTTAATCGTCGATTATGC
TTTTCACAAACATTAAAAGACTCAAAACATTACAAAGGCCAACAACGCTCCTGAAAGTTTACCAATTGTACAACTATTTA
TTGTCAATCCAATTGTAATACTAAGAATTTACCATAATCGTGAAACAAAATATACTCTTCTAACCTGTTTAAGTGTGAGC
ATGCTCGAACATCAATTAATGACAATTGACGAGTACACTAATCAATTACTCTAGAAGAGTTGATGACTTTTTATGGGAAG
ATGATCTAGAAGCACTTGACTTTTAACAACTCTAATCCATTAAGTAAACACTTCCTCAAATCCGGTACGAATACGATCTG
CAAATTAAATTAAACCCCAAAATTGGACAGCAACAACAACAACGTCCTCATATTAAATAGGGACTATTTAACCACTCTGA
GAACAACGTGACGTTTTAAATTAAAGCCCCAATAGCAAAGATAGAAAAAAGAAACTTTATTTCTCTTAGTAATACAATAA
TCCTTATAGAACGGGTCAAGCAAGATATCTTTTTTGTTTGTTTCCCTTGTTAATCGTTATAAACTTGTTTCTCAATAAAA
CTTGAGTTTTTAAAAATCCAGTCTTGCAAATTCATCGACG
>AT1G21395.1 | chr1:7489011-7492010 FORWARD LENGTH=3000
ATGGGACCACTCTCGTACCAATTCTTTCACAGCAGCTTTCTCTTTGAACAAAAACATGACACTCCTTTTAAGGCAAAGAT
TGTTATTATTGGTTTTAGGCTTTTGATAACTAAAGGTAAAAAAAAAATCAAGTAGATTCTAAACACTAAACACCACTGTA
CATTAGAATTCAAAATCCAAGAGTTGTGAGAGACTAATCAGTGCACAACTGCACATTAATCTCTATTTACATAACTTAAA
ACCATATCCAAAAGGATACTTAGGCTTTTGCAGAAGCAAAAATTTATCGGAAAAGTGATCATCTTTGTGTCCGTTCTCTG
AGCTGTTCCTCCTGAAGATTAGACTGCAAACACTGACTCGAGTGTATGCGTTTATCAAGCTCTGCTTCTTAAGCCAATAA
ATCTTTGTTTCAGATACTGAGGAATTAGTTTCTTGAATGTAAGAAAAGAGAAGCAGCTACTTTTTTCATCCCTGCAAAAT
ACAGCAGACAGTTTCAAACATCAAACCTCGAGAGTTTCAATAAATGGCAACAAGATTTGCATAATGAGACTAGGAATCAT
TCAGATAGATATTCTTGAATCAAAACTTCACTAAAATTGTAGTCTAGACAGTTTCATTTCTAACGGGGAAGATAAAGAGC
TTCACTCACACCATTCACACTCTTTCAAAAGGTCATCAACTAGACAACAACATTTTCATACAACCAACAAGATAGTAAAA
GACTCACGTGATGAAAAAACACAATGAAAAAGTGGAAACAATCAAAAGTCAGCTTTTTCTTTTCTTGGCAAACAAAAACT
TTCATCAAATCTTATTAGCAAAGCAAATCCAAGTAGTATTGCGTAAGTAAGATATGAAAGATGAAAACTTTGATTCTTCA
GTTTGAAAACATACCTTAAGCTGCTTCGGCTCCTAATACTGTTGTTGCTACTGCTACTACCACTCCTCTTTGTGCTCGAT
TCAGACATTCTATTCCACCATTCTTTATCCTCTACTTTCACAGTCTCCTCAGAGATCGAAGGTCTCGGTGAAACCTTACA
AGCCTCATCCTTTTTCTTCTTCTTCTTCTTCTTAGTCGTATCCTTCATAGCTCCTAAACTAACCAGAAACATAATTTTGA
GAAGAAACCCACTATTATTTCCTCCTCCACTCCTATTCGGATCAACCCGTTTATCACTCTTCGTCTTCCTCACAACTTTA
CTCTGCCTATTTGCTCTCTTAGGCAATTCATCGAACACCTTCCGTTCATTCTCTTGATTCACCTTAACTTCAACAAGATC
CTTCAATGAAAGCTCGTAACACGACTCAGGCATCTTACTAACCATTTCCATAAGCTCCCGTTGACCACGAGCAATAGCCT
GTGCTTTAGAATCCGGCGAAAGACTCCAGTAATCTTCCGGCCGGTGAAAAGGAGGAGGACTCTTCGGGGGACTGGTTCTC
CACAAAGTAGGCGAACAGACACCGGAATCTGAGTGATCATCATTGGGAATACTCGGAAAACACAAATGGGTATTGAAGGA
TTTAGCAGAAGAAGGATCTAACATCGTCGATGAATTTGCAAGACTGGATTTTTAAAAACTCAAGTTTTATTGAGAAACAA
GTTTATAACGATTAACAAGGGAAACAAACAAAAAAGATATCTTGCTTGACCCGTTCTATAAGGATTATTGTATTACTAAG
AGAAATAAAGTTTCTTTTTTCTATCTTTGCTATTGGGGCTTTAATTTAAAACGTCACGTTGTTCTCAGAGTGGTTAAATA
GTCCCTATTTAATATGAGGACGTTGTTGTTGTTGCTGTCCAATTTTGGGGTTTAATTTAATTTGCAGATCGTATTCGTAC
CGGATTTGAGGAAGTGTTTACTTAATGGATTAGAGTTGTTAAAAGTCAAGTGCTTCTAGATCATCTTCCCATAAAAAGTC
ATCAACTCTTCTAGAGTAATTGATTAGTGTACTCGTCAATTGTCATTAATTGATGTTCGAGCATGCTCACACTTAAACAG
GTTAGAAGAGTATATTTTGTTTCACGATTATGGTAAATTCTTAGTATTACAATTGGATTGACAATAAATAGTTGTACAAT
TGGTAAACTTTCAGGAGCGTTGTTGGCCTTTGTAATGTTTTGAGTCTTTTAATGTTTGTGAAAAGCATAATCGACGATTA
AGCGTGTTTTAGACTTTTAGTACTAGAAGATGCGTGTTTCATTACTTTATTCCGTTGCAGATTTCAAGGGAATCTGATAT
ACTAATCATTCAACGTGCTCCTCGTTTATGGCCGTCTATAGTTGTGAAAGAAATAGAGAATTGACTTTGGGATGTTGTTC
CAAAATAATGTTATGAAATTTAGTAGCGAGAGGCCCAATAAAATCTTAGAAAGGCCCAAAAAAAAATGGGTTAGATCCAC
TCGAAAGTGGAGAGCCTTAAGGTCAGGACCCGAAGGTCAACCCCGTCTCTGTCAGAGGAGATGCCAACCATCTCTCCTTT
CTATGAACACAATCGAATCCACTAGTCTTTCTATATATATACACAAACCAAAAACTACCAAAGTTCCGATGCGGTATTAT
TTATATGAGTTTGCAAGAAAAATTCCACTACTCATGCCACTTTTAAGATTTCTTTTCTGTGTCGTTAATTTTGGACACGT
GAATATATTATAGTAGGAAAAAATCATATCATATAAATGAAAATATAATAGATAATCTAGCATTAAAGTTTTTTAGATAT
TGATGAATTTTTTATAATTAGTATACCACCACTTTTAATATATTTGTCTAAATATCAATCATTTAGTTAGTTTAAATATG
AAAAAAACTTTCACAAATTAAAATATGGCCAAGAAATGATAGAGTTCCACGCGTCAACTCTTTTCTATTTTTACATTATG
CTTTTAAATGGATGAGCAGTATAAATAATACATGTACATCTTAAATCTTAATCAATCAATAATACAACCTATAGTATTTA
CTTTTAAAAAATAAAAAATACAAGAAGTAGAGAAAACAAA
>AT1G21400.6 | chr1:7490336-7493335 FORWARD LENGTH=3000
TTCCATAAGCTCCCGTTGACCACGAGCAATAGCCTGTGCTTTAGAATCCGGCGAAAGACTCCAGTAATCTTCCGGCCGGT
GAAAAGGAGGAGGACTCTTCGGGGGACTGGTTCTCCACAAAGTAGGCGAACAGACACCGGAATCTGAGTGATCATCATTG
GGAATACTCGGAAAACACAAATGGGTATTGAAGGATTTAGCAGAAGAAGGATCTAACATCGTCGATGAATTTGCAAGACT
GGATTTTTAAAAACTCAAGTTTTATTGAGAAACAAGTTTATAACGATTAACAAGGGAAACAAACAAAAAAGATATCTTGC
TTGACCCGTTCTATAAGGATTATTGTATTACTAAGAGAAATAAAGTTTCTTTTTTCTATCTTTGCTATTGGGGCTTTAAT
TTAAAACGTCACGTTGTTCTCAGAGTGGTTAAATAGTCCCTATTTAATATGAGGACGTTGTTGTTGTTGCTGTCCAATTT
TGGGGTTTAATTTAATTTGCAGATCGTATTCGTACCGGATTTGAGGAAGTGTTTACTTAATGGATTAGAGTTGTTAAAAG
TCAAGTGCTTCTAGATCATCTTCCCATAAAAAGTCATCAACTCTTCTAGAGTAATTGATTAGTGTACTCGTCAATTGTCA
TTAATTGATGTTCGAGCATGCTCACACTTAAACAGGTTAGAAGAGTATATTTTGTTTCACGATTATGGTAAATTCTTAGT
ATTACAATTGGATTGACAATAAATAGTTGTACAATTGGTAAACTTTCAGGAGCGTTGTTGGCCTTTGTAATGTTTTGAGT
CTTTTAATGTTTGTGAAAAGCATAATCGACGATTAAGCGTGTTTTAGACTTTTAGTACTAGAAGATGCGTGTTTCATTAC
TTTATTCCGTTGCAGATTTCAAGGGAATCTGATATACTAATCATTCAACGTGCTCCTCGTTTATGGCCGTCTATAGTTGT
GAAAGAAATAGAGAATTGACTTTGGGATGTTGTTCCAAAATAATGTTATGAAATTTAGTAGCGAGAGGCCCAATAAAATC
TTAGAAAGGCCCAAAAAAAAATGGGTTAGATCCACTCGAAAGTGGAGAGCCTTAAGGTCAGGACCCGAAGGTCAACCCCG
TCTCTGTCAGAGGAGATGCCAACCATCTCTCCTTTCTATGAACACAATCGAATCCACTAGTCTTTCTATATATATACACA
AACCAAAAACTACCAAAGTTCCGATGCGGTATTATTTATATGAGTTTGCAAGAAAAATTCCACTACTCATGCCACTTTTA
AGATTTCTTTTCTGTGTCGTTAATTTTGGACACGTGAATATATTATAGTAGGAAAAAATCATATCATATAAATGAAAATA
TAATAGATAATCTAGCATTAAAGTTTTTTAGATATTGATGAATTTTTTATAATTAGTATACCACCACTTTTAATATATTT
GTCTAAATATCAATCATTTAGTTAGTTTAAATATGAAAAAAACTTTCACAAATTAAAATATGGCCAAGAAATGATAGAGT
TCCACGCGTCAACTCTTTTCTATTTTTACATTATGCTTTTAAATGGATGAGCAGTATAAATAATACATGTACATCTTAAA
TCTTAATCAATCAATAATACAACCTATAGTATTTACTTTTAAAAAATAAAAAATACAAGAAGTAGAGAAAACAAAATGAG
GATGAAGAAGATCATGAGTGTGGTGTGGATCACGATGCTACTAATGGCGTTATTTACGATGGGAGGCGAAGCAAAGTCGG
ACAAAGAGTGCCAAGTGTTGTGCCATAAGCACTGTCTACCCACTTCCTTTGTTGCAGAGTGTCTCAAATGTCTTGGAATA
TGCGGGAGGACTCCACCGGTTGCAGTTGGAACCATGAATTCTGGTGAACACAAATAACAAAAATATGATTTTTATCTTAT
AATATAGGGCGAGACATGTCTAGGCTTCCTTATATTGTTATCTTTATCCTAAAATTCTTATAATTCAATATTCCCATTTA
ACCATTTCAATAAGATATCGACTCCTAAATTTCAAACATTCGTGCGTACTTAAATCGGTGATAAAACATTTTTAGATTAT
ATAACTTGAACACTTTGGAACATAATTATTTTAGTTAGCTATGATGTCATTGATTTCGACTCAGATATGAAGTGTTGAAC
ATTAAGTTAGACTGAAAAAGTGTTTAATACAATGGTACAATTAGATGTAATGGCATGGAACTGGATGGTAAAATAGTTTT
GCTACAAATGAGCAAGAATTTGAGGTAATTGGTTTGTTCAACAAATTGAACAATTGTGTGGTATACTAGTATGTCATTAA
ATAATGTGGAATTTGCTCAAAGGAGAGCATATCACACACACTAGTTGATTAAGAGATGCTTCCACAGAATCAACGACAAT
CTGAAGTCAGTAACTCTGTTCCCACATTTTTAGATACGAAACACACAATCTTTAACAAACCCCCTACTAGTGATGATGTT
AGTCCAAGCCATACATGATACATACCAGTTTAGGTCCAAGAAAGCTTTACTGTTAGGTTAGATGTTACATACCAATGAAT
CTTTAAATACCAATTCCACCATCATCAAATCGTTTATGGTGATTGTTGTGTAACTTTCAACTACACTATAAATGGAAAAA
TGTTTTCTCGTGGTATCAATAAAAAAGCTTTTTTTTTTCTTTGTTTTTCACGGACGTCATGGAAAATTCAAAGAAAGATA
TAAATGACACGCAAGTAGGTGACTTTACAATTTTGCTATCGTTGGATAAAGATCAAAATTCAATAAAAAGCACAAGTACA
GTTTGGTTTGGTTGTTGAAAAAATCTTTAAATGATTTGCTAATGTAGGTGTTACAACTTCTGTCAATATTTCATTTTGAT
TTTTTTAATTTTTCAATAGTATTTGTCCACTATAATTAGTGTAAAAACTAAAAATCCCAAAAAGAGAGGAAGATAAATAA
TCATTTTAAGAAAAGAAAAAGAAGTTGGAGATGGATACGG
>AT1G21400.5 | chr1:7490336-7493335 FORWARD LENGTH=3000
TTCCATAAGCTCCCGTTGACCACGAGCAATAGCCTGTGCTTTAGAATCCGGCGAAAGACTCCAGTAATCTTCCGGCCGGT
GAAAAGGAGGAGGACTCTTCGGGGGACTGGTTCTCCACAAAGTAGGCGAACAGACACCGGAATCTGAGTGATCATCATTG
GGAATACTCGGAAAACACAAATGGGTATTGAAGGATTTAGCAGAAGAAGGATCTAACATCGTCGATGAATTTGCAAGACT
GGATTTTTAAAAACTCAAGTTTTATTGAGAAACAAGTTTATAACGATTAACAAGGGAAACAAACAAAAAAGATATCTTGC
TTGACCCGTTCTATAAGGATTATTGTATTACTAAGAGAAATAAAGTTTCTTTTTTCTATCTTTGCTATTGGGGCTTTAAT
TTAAAACGTCACGTTGTTCTCAGAGTGGTTAAATAGTCCCTATTTAATATGAGGACGTTGTTGTTGTTGCTGTCCAATTT
TGGGGTTTAATTTAATTTGCAGATCGTATTCGTACCGGATTTGAGGAAGTGTTTACTTAATGGATTAGAGTTGTTAAAAG
TCAAGTGCTTCTAGATCATCTTCCCATAAAAAGTCATCAACTCTTCTAGAGTAATTGATTAGTGTACTCGTCAATTGTCA
TTAATTGATGTTCGAGCATGCTCACACTTAAACAGGTTAGAAGAGTATATTTTGTTTCACGATTATGGTAAATTCTTAGT
ATTACAATTGGATTGACAATAAATAGTTGTACAATTGGTAAACTTTCAGGAGCGTTGTTGGCCTTTGTAATGTTTTGAGT
CTTTTAATGTTTGTGAAAAGCATAATCGACGATTAAGCGTGTTTTAGACTTTTAGTACTAGAAGATGCGTGTTTCATTAC
TTTATTCCGTTGCAGATTTCAAGGGAATCTGATATACTAATCATTCAACGTGCTCCTCGTTTATGGCCGTCTATAGTTGT
GAAAGAAATAGAGAATTGACTTTGGGATGTTGTTCCAAAATAATGTTATGAAATTTAGTAGCGAGAGGCCCAATAAAATC
TTAGAAAGGCCCAAAAAAAAATGGGTTAGATCCACTCGAAAGTGGAGAGCCTTAAGGTCAGGACCCGAAGGTCAACCCCG
TCTCTGTCAGAGGAGATGCCAACCATCTCTCCTTTCTATGAACACAATCGAATCCACTAGTCTTTCTATATATATACACA
AACCAAAAACTACCAAAGTTCCGATGCGGTATTATTTATATGAGTTTGCAAGAAAAATTCCACTACTCATGCCACTTTTA
AGATTTCTTTTCTGTGTCGTTAATTTTGGACACGTGAATATATTATAGTAGGAAAAAATCATATCATATAAATGAAAATA
TAATAGATAATCTAGCATTAAAGTTTTTTAGATATTGATGAATTTTTTATAATTAGTATACCACCACTTTTAATATATTT
GTCTAAATATCAATCATTTAGTTAGTTTAAATATGAAAAAAACTTTCACAAATTAAAATATGGCCAAGAAATGATAGAGT
TCCACGCGTCAACTCTTTTCTATTTTTACATTATGCTTTTAAATGGATGAGCAGTATAAATAATACATGTACATCTTAAA
TCTTAATCAATCAATAATACAACCTATAGTATTTACTTTTAAAAAATAAAAAATACAAGAAGTAGAGAAAACAAAATGAG
GATGAAGAAGATCATGAGTGTGGTGTGGATCACGATGCTACTAATGGCGTTATTTACGATGGGAGGCGAAGCAAAGTCGG
ACAAAGAGTGCCAAGTGTTGTGCCATAAGCACTGTCTACCCACTTCCTTTGTTGCAGAGTGTCTCAAATGTCTTGGAATA
TGCGGGAGGACTCCACCGGTTGCAGTTGGAACCATGAATTCTGGTGAACACAAATAACAAAAATATGATTTTTATCTTAT
AATATAGGGCGAGACATGTCTAGGCTTCCTTATATTGTTATCTTTATCCTAAAATTCTTATAATTCAATATTCCCATTTA
ACCATTTCAATAAGATATCGACTCCTAAATTTCAAACATTCGTGCGTACTTAAATCGGTGATAAAACATTTTTAGATTAT
ATAACTTGAACACTTTGGAACATAATTATTTTAGTTAGCTATGATGTCATTGATTTCGACTCAGATATGAAGTGTTGAAC
ATTAAGTTAGACTGAAAAAGTGTTTAATACAATGGTACAATTAGATGTAATGGCATGGAACTGGATGGTAAAATAGTTTT
GCTACAAATGAGCAAGAATTTGAGGTAATTGGTTTGTTCAACAAATTGAACAATTGTGTGGTATACTAGTATGTCATTAA
ATAATGTGGAATTTGCTCAAAGGAGAGCATATCACACACACTAGTTGATTAAGAGATGCTTCCACAGAATCAACGACAAT
CTGAAGTCAGTAACTCTGTTCCCACATTTTTAGATACGAAACACACAATCTTTAACAAACCCCCTACTAGTGATGATGTT
AGTCCAAGCCATACATGATACATACCAGTTTAGGTCCAAGAAAGCTTTACTGTTAGGTTAGATGTTACATACCAATGAAT
CTTTAAATACCAATTCCACCATCATCAAATCGTTTATGGTGATTGTTGTGTAACTTTCAACTACACTATAAATGGAAAAA
TGTTTTCTCGTGGTATCAATAAAAAAGCTTTTTTTTTTCTTTGTTTTTCACGGACGTCATGGAAAATTCAAAGAAAGATA
TAAATGACACGCAAGTAGGTGACTTTACAATTTTGCTATCGTTGGATAAAGATCAAAATTCAATAAAAAGCACAAGTACA
GTTTGGTTTGGTTGTTGAAAAAATCTTTAAATGATTTGCTAATGTAGGTGTTACAACTTCTGTCAATATTTCATTTTGAT
TTTTTTAATTTTTCAATAGTATTTGTCCACTATAATTAGTGTAAAAACTAAAAATCCCAAAAAGAGAGGAAGATAAATAA
TCATTTTAAGAAAAGAAAAAGAAGTTGGAGATGGATACGG
>AT1G21400.1 | chr1:7490492-7493491 FORWARD LENGTH=3000
ATTGGGAATACTCGGAAAACACAAATGGGTATTGAAGGATTTAGCAGAAGAAGGATCTAACATCGTCGATGAATTTGCAA
GACTGGATTTTTAAAAACTCAAGTTTTATTGAGAAACAAGTTTATAACGATTAACAAGGGAAACAAACAAAAAAGATATC
TTGCTTGACCCGTTCTATAAGGATTATTGTATTACTAAGAGAAATAAAGTTTCTTTTTTCTATCTTTGCTATTGGGGCTT
TAATTTAAAACGTCACGTTGTTCTCAGAGTGGTTAAATAGTCCCTATTTAATATGAGGACGTTGTTGTTGTTGCTGTCCA
ATTTTGGGGTTTAATTTAATTTGCAGATCGTATTCGTACCGGATTTGAGGAAGTGTTTACTTAATGGATTAGAGTTGTTA
AAAGTCAAGTGCTTCTAGATCATCTTCCCATAAAAAGTCATCAACTCTTCTAGAGTAATTGATTAGTGTACTCGTCAATT
GTCATTAATTGATGTTCGAGCATGCTCACACTTAAACAGGTTAGAAGAGTATATTTTGTTTCACGATTATGGTAAATTCT
TAGTATTACAATTGGATTGACAATAAATAGTTGTACAATTGGTAAACTTTCAGGAGCGTTGTTGGCCTTTGTAATGTTTT
GAGTCTTTTAATGTTTGTGAAAAGCATAATCGACGATTAAGCGTGTTTTAGACTTTTAGTACTAGAAGATGCGTGTTTCA
TTACTTTATTCCGTTGCAGATTTCAAGGGAATCTGATATACTAATCATTCAACGTGCTCCTCGTTTATGGCCGTCTATAG
TTGTGAAAGAAATAGAGAATTGACTTTGGGATGTTGTTCCAAAATAATGTTATGAAATTTAGTAGCGAGAGGCCCAATAA
AATCTTAGAAAGGCCCAAAAAAAAATGGGTTAGATCCACTCGAAAGTGGAGAGCCTTAAGGTCAGGACCCGAAGGTCAAC
CCCGTCTCTGTCAGAGGAGATGCCAACCATCTCTCCTTTCTATGAACACAATCGAATCCACTAGTCTTTCTATATATATA
CACAAACCAAAAACTACCAAAGTTCCGATGCGGTATTATTTATATGAGTTTGCAAGAAAAATTCCACTACTCATGCCACT
TTTAAGATTTCTTTTCTGTGTCGTTAATTTTGGACACGTGAATATATTATAGTAGGAAAAAATCATATCATATAAATGAA
AATATAATAGATAATCTAGCATTAAAGTTTTTTAGATATTGATGAATTTTTTATAATTAGTATACCACCACTTTTAATAT
ATTTGTCTAAATATCAATCATTTAGTTAGTTTAAATATGAAAAAAACTTTCACAAATTAAAATATGGCCAAGAAATGATA
GAGTTCCACGCGTCAACTCTTTTCTATTTTTACATTATGCTTTTAAATGGATGAGCAGTATAAATAATACATGTACATCT
TAAATCTTAATCAATCAATAATACAACCTATAGTATTTACTTTTAAAAAATAAAAAATACAAGAAGTAGAGAAAACAAAA
TGAGGATGAAGAAGATCATGAGTGTGGTGTGGATCACGATGCTACTAATGGCGTTATTTACGATGGGAGGCGAAGCAAAG
TCGGACAAAGAGTGCCAAGTGTTGTGCCATAAGCACTGTCTACCCACTTCCTTTGTTGCAGAGTGTCTCAAATGTCTTGG
AATATGCGGGAGGACTCCACCGGTTGCAGTTGGAACCATGAATTCTGGTGAACACAAATAACAAAAATATGATTTTTATC
TTATAATATAGGGCGAGACATGTCTAGGCTTCCTTATATTGTTATCTTTATCCTAAAATTCTTATAATTCAATATTCCCA
TTTAACCATTTCAATAAGATATCGACTCCTAAATTTCAAACATTCGTGCGTACTTAAATCGGTGATAAAACATTTTTAGA
TTATATAACTTGAACACTTTGGAACATAATTATTTTAGTTAGCTATGATGTCATTGATTTCGACTCAGATATGAAGTGTT
GAACATTAAGTTAGACTGAAAAAGTGTTTAATACAATGGTACAATTAGATGTAATGGCATGGAACTGGATGGTAAAATAG
TTTTGCTACAAATGAGCAAGAATTTGAGGTAATTGGTTTGTTCAACAAATTGAACAATTGTGTGGTATACTAGTATGTCA
TTAAATAATGTGGAATTTGCTCAAAGGAGAGCATATCACACACACTAGTTGATTAAGAGATGCTTCCACAGAATCAACGA
CAATCTGAAGTCAGTAACTCTGTTCCCACATTTTTAGATACGAAACACACAATCTTTAACAAACCCCCTACTAGTGATGA
TGTTAGTCCAAGCCATACATGATACATACCAGTTTAGGTCCAAGAAAGCTTTACTGTTAGGTTAGATGTTACATACCAAT
GAATCTTTAAATACCAATTCCACCATCATCAAATCGTTTATGGTGATTGTTGTGTAACTTTCAACTACACTATAAATGGA
AAAATGTTTTCTCGTGGTATCAATAAAAAAGCTTTTTTTTTTCTTTGTTTTTCACGGACGTCATGGAAAATTCAAAGAAA
GATATAAATGACACGCAAGTAGGTGACTTTACAATTTTGCTATCGTTGGATAAAGATCAAAATTCAATAAAAAGCACAAG
TACAGTTTGGTTTGGTTGTTGAAAAAATCTTTAAATGATTTGCTAATGTAGGTGTTACAACTTCTGTCAATATTTCATTT
TGATTTTTTTAATTTTTCAATAGTATTTGTCCACTATAATTAGTGTAAAAACTAAAAATCCCAAAAAGAGAGGAAGATAA
ATAATCATTTTAAGAAAAGAAAAAGAAGTTGGAGATGGATACGGATGACATGTCAAGTCCGACAAGGAAATACATGCACT
TGTCGTCCTTCTAATCCTTTGCCCTTAAACATCGTTAAAAACGACAACTTCTCTCTTCTTCTTCTCTACTCTTCTCCATT
TTCTTCTCTTCTTCTCTTCTTTGTCCATTTTTTGACAGAT
>AT1G21400.3 | chr1:7491169-7494168 FORWARD LENGTH=3000
TAAGCGTGTTTTAGACTTTTAGTACTAGAAGATGCGTGTTTCATTACTTTATTCCGTTGCAGATTTCAAGGGAATCTGAT
ATACTAATCATTCAACGTGCTCCTCGTTTATGGCCGTCTATAGTTGTGAAAGAAATAGAGAATTGACTTTGGGATGTTGT
TCCAAAATAATGTTATGAAATTTAGTAGCGAGAGGCCCAATAAAATCTTAGAAAGGCCCAAAAAAAAATGGGTTAGATCC
ACTCGAAAGTGGAGAGCCTTAAGGTCAGGACCCGAAGGTCAACCCCGTCTCTGTCAGAGGAGATGCCAACCATCTCTCCT
TTCTATGAACACAATCGAATCCACTAGTCTTTCTATATATATACACAAACCAAAAACTACCAAAGTTCCGATGCGGTATT
ATTTATATGAGTTTGCAAGAAAAATTCCACTACTCATGCCACTTTTAAGATTTCTTTTCTGTGTCGTTAATTTTGGACAC
GTGAATATATTATAGTAGGAAAAAATCATATCATATAAATGAAAATATAATAGATAATCTAGCATTAAAGTTTTTTAGAT
ATTGATGAATTTTTTATAATTAGTATACCACCACTTTTAATATATTTGTCTAAATATCAATCATTTAGTTAGTTTAAATA
TGAAAAAAACTTTCACAAATTAAAATATGGCCAAGAAATGATAGAGTTCCACGCGTCAACTCTTTTCTATTTTTACATTA
TGCTTTTAAATGGATGAGCAGTATAAATAATACATGTACATCTTAAATCTTAATCAATCAATAATACAACCTATAGTATT
TACTTTTAAAAAATAAAAAATACAAGAAGTAGAGAAAACAAAATGAGGATGAAGAAGATCATGAGTGTGGTGTGGATCAC
GATGCTACTAATGGCGTTATTTACGATGGGAGGCGAAGCAAAGTCGGACAAAGAGTGCCAAGTGTTGTGCCATAAGCACT
GTCTACCCACTTCCTTTGTTGCAGAGTGTCTCAAATGTCTTGGAATATGCGGGAGGACTCCACCGGTTGCAGTTGGAACC
ATGAATTCTGGTGAACACAAATAACAAAAATATGATTTTTATCTTATAATATAGGGCGAGACATGTCTAGGCTTCCTTAT
ATTGTTATCTTTATCCTAAAATTCTTATAATTCAATATTCCCATTTAACCATTTCAATAAGATATCGACTCCTAAATTTC
AAACATTCGTGCGTACTTAAATCGGTGATAAAACATTTTTAGATTATATAACTTGAACACTTTGGAACATAATTATTTTA
GTTAGCTATGATGTCATTGATTTCGACTCAGATATGAAGTGTTGAACATTAAGTTAGACTGAAAAAGTGTTTAATACAAT
GGTACAATTAGATGTAATGGCATGGAACTGGATGGTAAAATAGTTTTGCTACAAATGAGCAAGAATTTGAGGTAATTGGT
TTGTTCAACAAATTGAACAATTGTGTGGTATACTAGTATGTCATTAAATAATGTGGAATTTGCTCAAAGGAGAGCATATC
ACACACACTAGTTGATTAAGAGATGCTTCCACAGAATCAACGACAATCTGAAGTCAGTAACTCTGTTCCCACATTTTTAG
ATACGAAACACACAATCTTTAACAAACCCCCTACTAGTGATGATGTTAGTCCAAGCCATACATGATACATACCAGTTTAG
GTCCAAGAAAGCTTTACTGTTAGGTTAGATGTTACATACCAATGAATCTTTAAATACCAATTCCACCATCATCAAATCGT
TTATGGTGATTGTTGTGTAACTTTCAACTACACTATAAATGGAAAAATGTTTTCTCGTGGTATCAATAAAAAAGCTTTTT
TTTTTCTTTGTTTTTCACGGACGTCATGGAAAATTCAAAGAAAGATATAAATGACACGCAAGTAGGTGACTTTACAATTT
TGCTATCGTTGGATAAAGATCAAAATTCAATAAAAAGCACAAGTACAGTTTGGTTTGGTTGTTGAAAAAATCTTTAAATG
ATTTGCTAATGTAGGTGTTACAACTTCTGTCAATATTTCATTTTGATTTTTTTAATTTTTCAATAGTATTTGTCCACTAT
AATTAGTGTAAAAACTAAAAATCCCAAAAAGAGAGGAAGATAAATAATCATTTTAAGAAAAGAAAAAGAAGTTGGAGATG
GATACGGATGACATGTCAAGTCCGACAAGGAAATACATGCACTTGTCGTCCTTCTAATCCTTTGCCCTTAAACATCGTTA
AAAACGACAACTTCTCTCTTCTTCTTCTCTACTCTTCTCCATTTTCTTCTCTTCTTCTCTTCTTTGTCCATTTTTTGACA
GATATGGCGATCTGGTTTGCTAGATCCAAAACCCTTGTTTCTAGCTTGAGACATAATCTAAATTTGTCGACAATTCTCAT
AAAACGTGATTACTCTCATCGTCCCATCTTCTATACAACTTCTCAGTTATCTTCAACGGCGTATTTGAGTCCCTTCGGTA
GCCTCCGTCATGAGTCTACGGCCGTGGAGACACAGGCTGATCATTTGGTTCAGCAGATTGATGAAGTCGATGCCCAGGTA
TATTTATTAGCCTTTTATTTTTTTTAATAATCCTACTTTACCACGTGATTATAGTTGTTATTTTAAATTGGGATTAGTTC
ATAAAGATAAGCTGTGAATCACGCACGAGTCTTTTAATTGTGTAAAGAAAGAAATAATTAGTTCTTCTGAAAGCAGATGC
TTCGGTTTAAAGGCGTTTCAATCCGGTTAATCATTCCCAATTTTGGATTTCTTGGTTTATAAGCTAAATTTAAACCAAAT
TTAGGTGAAACTGGTTGCCTAGGATCAAAAATTCTTGCAATGAGTCTCAAAAACTCGAACGTAGAAAAGATATTAAAGAT
TGAAGATTATTCAGTCTTAGAAAGTTAGAATTATTCAAATTTACTTGGTGTGTTGGTTTTGATCCGGTATGGGATGATCG
CATAGTACAACAACAACAACAGTTCACATCCGCACAAGTC
>AT1G21400.4 | chr1:7491486-7494485 FORWARD LENGTH=3000
CCTTTCTATGAACACAATCGAATCCACTAGTCTTTCTATATATATACACAAACCAAAAACTACCAAAGTTCCGATGCGGT
ATTATTTATATGAGTTTGCAAGAAAAATTCCACTACTCATGCCACTTTTAAGATTTCTTTTCTGTGTCGTTAATTTTGGA
CACGTGAATATATTATAGTAGGAAAAAATCATATCATATAAATGAAAATATAATAGATAATCTAGCATTAAAGTTTTTTA
GATATTGATGAATTTTTTATAATTAGTATACCACCACTTTTAATATATTTGTCTAAATATCAATCATTTAGTTAGTTTAA
ATATGAAAAAAACTTTCACAAATTAAAATATGGCCAAGAAATGATAGAGTTCCACGCGTCAACTCTTTTCTATTTTTACA
TTATGCTTTTAAATGGATGAGCAGTATAAATAATACATGTACATCTTAAATCTTAATCAATCAATAATACAACCTATAGT
ATTTACTTTTAAAAAATAAAAAATACAAGAAGTAGAGAAAACAAAATGAGGATGAAGAAGATCATGAGTGTGGTGTGGAT
CACGATGCTACTAATGGCGTTATTTACGATGGGAGGCGAAGCAAAGTCGGACAAAGAGTGCCAAGTGTTGTGCCATAAGC
ACTGTCTACCCACTTCCTTTGTTGCAGAGTGTCTCAAATGTCTTGGAATATGCGGGAGGACTCCACCGGTTGCAGTTGGA
ACCATGAATTCTGGTGAACACAAATAACAAAAATATGATTTTTATCTTATAATATAGGGCGAGACATGTCTAGGCTTCCT
TATATTGTTATCTTTATCCTAAAATTCTTATAATTCAATATTCCCATTTAACCATTTCAATAAGATATCGACTCCTAAAT
TTCAAACATTCGTGCGTACTTAAATCGGTGATAAAACATTTTTAGATTATATAACTTGAACACTTTGGAACATAATTATT
TTAGTTAGCTATGATGTCATTGATTTCGACTCAGATATGAAGTGTTGAACATTAAGTTAGACTGAAAAAGTGTTTAATAC
AATGGTACAATTAGATGTAATGGCATGGAACTGGATGGTAAAATAGTTTTGCTACAAATGAGCAAGAATTTGAGGTAATT
GGTTTGTTCAACAAATTGAACAATTGTGTGGTATACTAGTATGTCATTAAATAATGTGGAATTTGCTCAAAGGAGAGCAT
ATCACACACACTAGTTGATTAAGAGATGCTTCCACAGAATCAACGACAATCTGAAGTCAGTAACTCTGTTCCCACATTTT
TAGATACGAAACACACAATCTTTAACAAACCCCCTACTAGTGATGATGTTAGTCCAAGCCATACATGATACATACCAGTT
TAGGTCCAAGAAAGCTTTACTGTTAGGTTAGATGTTACATACCAATGAATCTTTAAATACCAATTCCACCATCATCAAAT
CGTTTATGGTGATTGTTGTGTAACTTTCAACTACACTATAAATGGAAAAATGTTTTCTCGTGGTATCAATAAAAAAGCTT
TTTTTTTTCTTTGTTTTTCACGGACGTCATGGAAAATTCAAAGAAAGATATAAATGACACGCAAGTAGGTGACTTTACAA
TTTTGCTATCGTTGGATAAAGATCAAAATTCAATAAAAAGCACAAGTACAGTTTGGTTTGGTTGTTGAAAAAATCTTTAA
ATGATTTGCTAATGTAGGTGTTACAACTTCTGTCAATATTTCATTTTGATTTTTTTAATTTTTCAATAGTATTTGTCCAC
TATAATTAGTGTAAAAACTAAAAATCCCAAAAAGAGAGGAAGATAAATAATCATTTTAAGAAAAGAAAAAGAAGTTGGAG
ATGGATACGGATGACATGTCAAGTCCGACAAGGAAATACATGCACTTGTCGTCCTTCTAATCCTTTGCCCTTAAACATCG
TTAAAAACGACAACTTCTCTCTTCTTCTTCTCTACTCTTCTCCATTTTCTTCTCTTCTTCTCTTCTTTGTCCATTTTTTG
ACAGATATGGCGATCTGGTTTGCTAGATCCAAAACCCTTGTTTCTAGCTTGAGACATAATCTAAATTTGTCGACAATTCT
CATAAAACGTGATTACTCTCATCGTCCCATCTTCTATACAACTTCTCAGTTATCTTCAACGGCGTATTTGAGTCCCTTCG
GTAGCCTCCGTCATGAGTCTACGGCCGTGGAGACACAGGCTGATCATTTGGTTCAGCAGATTGATGAAGTCGATGCCCAG
GTATATTTATTAGCCTTTTATTTTTTTTAATAATCCTACTTTACCACGTGATTATAGTTGTTATTTTAAATTGGGATTAG
TTCATAAAGATAAGCTGTGAATCACGCACGAGTCTTTTAATTGTGTAAAGAAAGAAATAATTAGTTCTTCTGAAAGCAGA
TGCTTCGGTTTAAAGGCGTTTCAATCCGGTTAATCATTCCCAATTTTGGATTTCTTGGTTTATAAGCTAAATTTAAACCA
AATTTAGGTGAAACTGGTTGCCTAGGATCAAAAATTCTTGCAATGAGTCTCAAAAACTCGAACGTAGAAAAGATATTAAA
GATTGAAGATTATTCAGTCTTAGAAAGTTAGAATTATTCAAATTTACTTGGTGTGTTGGTTTTGATCCGGTATGGGATGA
TCGCATAGTACAACAACAACAACAGTTCACATCCGCACAAGTCATGGTAAAGGTAGGGACCACGTCGCATGAGAAGTAAA
AGTGGGGACCTCAAGTTACACGTATGAATAATACTAAATCAAGTGCTATATGGGTCCCACTTGTGTAGTTGATTTGAGTA
CGTGTACGTCTCATTCATTAGTCAATAGTCACTGCAGTCTGAATCTTCCAAAAAACAGACACTAAATTTCACTATGATCC
CTGTAATTATTAAACTTTCATATATGCTCCCAATATGATTAGTTCTTAACACATTAAACCTAATTGAAAATTTTCCAGGA
ACTGGATTTCCCAGGAGGCAAAGTCGGTTACACATCGGAG
>AT1G21400.2 | chr1:7491486-7494485 FORWARD LENGTH=3000
CCTTTCTATGAACACAATCGAATCCACTAGTCTTTCTATATATATACACAAACCAAAAACTACCAAAGTTCCGATGCGGT
ATTATTTATATGAGTTTGCAAGAAAAATTCCACTACTCATGCCACTTTTAAGATTTCTTTTCTGTGTCGTTAATTTTGGA
CACGTGAATATATTATAGTAGGAAAAAATCATATCATATAAATGAAAATATAATAGATAATCTAGCATTAAAGTTTTTTA
GATATTGATGAATTTTTTATAATTAGTATACCACCACTTTTAATATATTTGTCTAAATATCAATCATTTAGTTAGTTTAA
ATATGAAAAAAACTTTCACAAATTAAAATATGGCCAAGAAATGATAGAGTTCCACGCGTCAACTCTTTTCTATTTTTACA
TTATGCTTTTAAATGGATGAGCAGTATAAATAATACATGTACATCTTAAATCTTAATCAATCAATAATACAACCTATAGT
ATTTACTTTTAAAAAATAAAAAATACAAGAAGTAGAGAAAACAAAATGAGGATGAAGAAGATCATGAGTGTGGTGTGGAT
CACGATGCTACTAATGGCGTTATTTACGATGGGAGGCGAAGCAAAGTCGGACAAAGAGTGCCAAGTGTTGTGCCATAAGC
ACTGTCTACCCACTTCCTTTGTTGCAGAGTGTCTCAAATGTCTTGGAATATGCGGGAGGACTCCACCGGTTGCAGTTGGA
ACCATGAATTCTGGTGAACACAAATAACAAAAATATGATTTTTATCTTATAATATAGGGCGAGACATGTCTAGGCTTCCT
TATATTGTTATCTTTATCCTAAAATTCTTATAATTCAATATTCCCATTTAACCATTTCAATAAGATATCGACTCCTAAAT
TTCAAACATTCGTGCGTACTTAAATCGGTGATAAAACATTTTTAGATTATATAACTTGAACACTTTGGAACATAATTATT
TTAGTTAGCTATGATGTCATTGATTTCGACTCAGATATGAAGTGTTGAACATTAAGTTAGACTGAAAAAGTGTTTAATAC
AATGGTACAATTAGATGTAATGGCATGGAACTGGATGGTAAAATAGTTTTGCTACAAATGAGCAAGAATTTGAGGTAATT
GGTTTGTTCAACAAATTGAACAATTGTGTGGTATACTAGTATGTCATTAAATAATGTGGAATTTGCTCAAAGGAGAGCAT
ATCACACACACTAGTTGATTAAGAGATGCTTCCACAGAATCAACGACAATCTGAAGTCAGTAACTCTGTTCCCACATTTT
TAGATACGAAACACACAATCTTTAACAAACCCCCTACTAGTGATGATGTTAGTCCAAGCCATACATGATACATACCAGTT
TAGGTCCAAGAAAGCTTTACTGTTAGGTTAGATGTTACATACCAATGAATCTTTAAATACCAATTCCACCATCATCAAAT
CGTTTATGGTGATTGTTGTGTAACTTTCAACTACACTATAAATGGAAAAATGTTTTCTCGTGGTATCAATAAAAAAGCTT
TTTTTTTTCTTTGTTTTTCACGGACGTCATGGAAAATTCAAAGAAAGATATAAATGACACGCAAGTAGGTGACTTTACAA
TTTTGCTATCGTTGGATAAAGATCAAAATTCAATAAAAAGCACAAGTACAGTTTGGTTTGGTTGTTGAAAAAATCTTTAA
ATGATTTGCTAATGTAGGTGTTACAACTTCTGTCAATATTTCATTTTGATTTTTTTAATTTTTCAATAGTATTTGTCCAC
TATAATTAGTGTAAAAACTAAAAATCCCAAAAAGAGAGGAAGATAAATAATCATTTTAAGAAAAGAAAAAGAAGTTGGAG
ATGGATACGGATGACATGTCAAGTCCGACAAGGAAATACATGCACTTGTCGTCCTTCTAATCCTTTGCCCTTAAACATCG
TTAAAAACGACAACTTCTCTCTTCTTCTTCTCTACTCTTCTCCATTTTCTTCTCTTCTTCTCTTCTTTGTCCATTTTTTG
ACAGATATGGCGATCTGGTTTGCTAGATCCAAAACCCTTGTTTCTAGCTTGAGACATAATCTAAATTTGTCGACAATTCT
CATAAAACGTGATTACTCTCATCGTCCCATCTTCTATACAACTTCTCAGTTATCTTCAACGGCGTATTTGAGTCCCTTCG
GTAGCCTCCGTCATGAGTCTACGGCCGTGGAGACACAGGCTGATCATTTGGTTCAGCAGATTGATGAAGTCGATGCCCAG
GTATATTTATTAGCCTTTTATTTTTTTTAATAATCCTACTTTACCACGTGATTATAGTTGTTATTTTAAATTGGGATTAG
TTCATAAAGATAAGCTGTGAATCACGCACGAGTCTTTTAATTGTGTAAAGAAAGAAATAATTAGTTCTTCTGAAAGCAGA
TGCTTCGGTTTAAAGGCGTTTCAATCCGGTTAATCATTCCCAATTTTGGATTTCTTGGTTTATAAGCTAAATTTAAACCA
AATTTAGGTGAAACTGGTTGCCTAGGATCAAAAATTCTTGCAATGAGTCTCAAAAACTCGAACGTAGAAAAGATATTAAA
GATTGAAGATTATTCAGTCTTAGAAAGTTAGAATTATTCAAATTTACTTGGTGTGTTGGTTTTGATCCGGTATGGGATGA
TCGCATAGTACAACAACAACAACAGTTCACATCCGCACAAGTCATGGTAAAGGTAGGGACCACGTCGCATGAGAAGTAAA
AGTGGGGACCTCAAGTTACACGTATGAATAATACTAAATCAAGTGCTATATGGGTCCCACTTGTGTAGTTGATTTGAGTA
CGTGTACGTCTCATTCATTAGTCAATAGTCACTGCAGTCTGAATCTTCCAAAAAACAGACACTAAATTTCACTATGATCC
CTGTAATTATTAAACTTTCATATATGCTCCCAATATGATTAGTTCTTAACACATTAAACCTAATTGAAAATTTTCCAGGA
ACTGGATTTCCCAGGAGGCAAAGTCGGTTACACATCGGAG
>AT1G21410.1 | chr1:7494479-7497478 FORWARD LENGTH=3000
ATCGGAGATGAAATTCATACCGGAATCATCTTCAAGGAGGATTCCATGTTACCGGGTTCTTGACGAAGACGGACGAATCA
TCCCCGATAGCGATTTTATTCCGGTACAGAAATTTCGAGAATGTATATCAAAATTGATATGAGTTTGGTTTAGTTCTAAC
CGATAATAATTTATGACTGGGAAGGTGAGTGAGAAACTCGCTGTTAGAATGTACGAACAAATGGCGACGCTACAAGTAAT
GGATCACATCTTCTACGAAGCTCAACGTCAAGGAAGAATATCTTTTTATCTTACTTCCGTCGGAGAAGAAGCCATTAACA
TCGCTTCAGCAGCTGCTCTCAGTCCTGACGACGTCGTTTTACCTCAGGTAAACCGTTGCGTTCACCTCCACTAATCTCAT
TTGCTTCTGTTTGATTGAACCGGGAAGTTCAATGTTTGGTACAGTACCGAGAACCTGGAGTTCTTTTGTGGCGTGGCTTC
ACGTTGGAGGAGTTTGCTAATCAGTGTTTTGGGAACAAAGCTGATTATGGCAAAGGCAGACAAATGCCAATTCATTACGG
TTCCAATCGTCTTAATTACTTCACTATCTCCTCTCCAATTGCGTAAGAATCTCTGAACATTAACCATTTTGATTGTTCTT
TTGTTTACATGTTTTTGCTGAATCTGTTTTCTGATGTTGATTCTTCAGCACGCAACTTCCTCAAGCTGCTGGAGTTGGTT
ATTCTTTGAAAATGGACAAGAAGAATGCTTGTACTGTTACATTCATCGGAGATGGTGGCACAAGCGAGGTTTATAATCTT
TATTAATTCTCATTTCTTTCCATAAGAATCAACATTTCAAGAATTGAAATTTATTTAGTCTTTTGGGGTTTGGTTGTTTG
GGACTAGGGAGATTTTCACGCCGGATTGAATTTTGCGGCCGTAATGGAAGCTCCGGTTGTGTTTATATGTCGGAACAACG
GTTGGGCGATTAGTACTCATATCTCAGAACAGTTTAGAAGTATGAAACTAACTTAACTTCCTCTGTTTTTCATTACAAAT
TAGACCAAAACAAATCCTCTGTTTTAATGTGAGCTTATGTGGTTTGATTACAGGTGATGGAATAGTTGTGAAAGGTCAAG
CTTACGGTATCCGAAGCATCCGTGTGGACGGTAACGATGCACTTGCGGTTTATAGTGCTGTACGCTCAGCTCGAGAAATG
GCTGTAACAGAACAAAGACCTGTTCTCATTGAGGTAAAAAAATCACACTAGAGATTTATCTCAAAGTTTACAACTCTTGA
ATTTGGTGAAATAAGATTGTTGTTGCTTTTGTTTTGCGGCAGATGATGACATATAGAGTAGGACATCATTCTACATCAGA
TGATTCAACTAAGTACAGGGCGGCGGATGAAATCCAGTACTGGAAAATGTCGAGAAACCCTGTGAATAGATTTCGGAAAT
GGGTCGAAGATAACGGATGGTGGAGTGAGGAAGATGAATCCAAGCTAAGATCTAACGCAAGAAAACAGGTAGAGATTCTG
AAAACCGCTACGTTATATTGATGTTGAGATTGAAATTATTTTAACCGTTTTAATCGGTTGTGTGTGTTTTGTAGCTTCTG
CAAGCGATTCAGGCTGCGGAGAAGTGGGAGAAACAACCATTGACAGAGTTGTTTAACGATGTATATGATGTTAAACCGAA
GAACCTAGAAGAGCAAGAACTTGGTTTGAAGGAATTAGTAAAGAAACAACCTCAAGATTATCCTCCTGGCTTTCATGTTT
GAATCTAGAGGAACTGTGTGGTTAAAATACCTCATATAGTATCATGTCCATATCGACTTCTCATTGCAGACTATTTATAT
TGTCCACGTATCGAATAGTAATCAAGTATCAATGTAGAGACCAGCATTTGGAGCATCATGAAATGGCCTTGAGAATGTTA
TTTTCATGGTCCGGCTGACCCTTAACCGGTTCAAACTGGAGTAAATGAGTGAATGTTAATGCTCGAGAATGGGTGAGGCT
CCGTTAATCGTTAAGAAAAAAACGTGCCTACCTAGCCAAATGACATCTTCCTCTTTTGTGTTTAGCACAAGTGAATGATC
CAAATATCATCTACCTAATATGACCCATAAAATAGTATGTGATTGTCTTTGGATGTTATCCCATAACATAACTTAAATTT
GGGATGCATGCATATATTATATACTTCATATAAAATGAGTGGACCTCATAAGTTGCGGTTTCGATTTTTATCAAAAACAA
CAGTTGTCCACTTTTTGATTTTGACACACCCACATTCAAGCATCTCCTTTCTTCTATATTATTACTCAAAGAATAACACC
CCCTAAGGATAACACCATTACACAAATCAATTCTCAGTTAATCATTTGTTTCAATATATGTTAGTACTTAAGAAATATTC
GAATAGTTTTACGTATTCAAATTTTATAAATTCAATGAATGTTTAATTACCAAGTCATTTTGGCTTGGAATCTATTCAAT
TATTCAAAAAAATAAATAAAAAATACTGCATTTTAACGTATCAGCCAGTCAATATATTACACGTGTCATAAAGCATTACC
CACACGTTTCTCCTGCCTCTTTCCCTTTCATTTTTTTTTTTCATTTTTTTTGTTTCTTCTCTTGTTGTTGTTATCTTCTT
CTAGCTAGCTCTGTGAAACACTTCAAATGAACAAATATATCAAATAATAATAGTGTAATTAAGTCGGAGGAAAACAACAA
GAACCCAGAAAGAGGAACGAAGAAACTAATTCAAAGGTATGATCTTTTATTCTTTGAGAGAATTATGTTTTCTTTGTAGC
AAATCCTCTGGTCTTACGTTTAGTCACTGAATTTGTTCCACTTCTGGAAAAATCTAGACACCAGAGCAATCTATGAACTT
TAATTTCCAATCACTACCGTCTTTTGAGGTTGTAAAATCGGTAAATGGCAGATTTTTCACTCTCATTCCTTTGTGGTGAT
AGGATCAAGTTCACCGCTTCATTTTAGTCATTAAACAAAG
>AT1G21410.2 | chr1:7494479-7497478 FORWARD LENGTH=3000
ATCGGAGATGAAATTCATACCGGAATCATCTTCAAGGAGGATTCCATGTTACCGGGTTCTTGACGAAGACGGACGAATCA
TCCCCGATAGCGATTTTATTCCGGTACAGAAATTTCGAGAATGTATATCAAAATTGATATGAGTTTGGTTTAGTTCTAAC
CGATAATAATTTATGACTGGGAAGGTGAGTGAGAAACTCGCTGTTAGAATGTACGAACAAATGGCGACGCTACAAGTAAT
GGATCACATCTTCTACGAAGCTCAACGTCAAGGAAGAATATCTTTTTATCTTACTTCCGTCGGAGAAGAAGCCATTAACA
TCGCTTCAGCAGCTGCTCTCAGTCCTGACGACGTCGTTTTACCTCAGGTAAACCGTTGCGTTCACCTCCACTAATCTCAT
TTGCTTCTGTTTGATTGAACCGGGAAGTTCAATGTTTGGTACAGTACCGAGAACCTGGAGTTCTTTTGTGGCGTGGCTTC
ACGTTGGAGGAGTTTGCTAATCAGTGTTTTGGGAACAAAGCTGATTATGGCAAAGGCAGACAAATGCCAATTCATTACGG
TTCCAATCGTCTTAATTACTTCACTATCTCCTCTCCAATTGCGTAAGAATCTCTGAACATTAACCATTTTGATTGTTCTT
TTGTTTACATGTTTTTGCTGAATCTGTTTTCTGATGTTGATTCTTCAGCACGCAACTTCCTCAAGCTGCTGGAGTTGGTT
ATTCTTTGAAAATGGACAAGAAGAATGCTTGTACTGTTACATTCATCGGAGATGGTGGCACAAGCGAGGTTTATAATCTT
TATTAATTCTCATTTCTTTCCATAAGAATCAACATTTCAAGAATTGAAATTTATTTAGTCTTTTGGGGTTTGGTTGTTTG
GGACTAGGGAGATTTTCACGCCGGATTGAATTTTGCGGCCGTAATGGAAGCTCCGGTTGTGTTTATATGTCGGAACAACG
GTTGGGCGATTAGTACTCATATCTCAGAACAGTTTAGAAGTATGAAACTAACTTAACTTCCTCTGTTTTTCATTACAAAT
TAGACCAAAACAAATCCTCTGTTTTAATGTGAGCTTATGTGGTTTGATTACAGGTGATGGAATAGTTGTGAAAGGTCAAG
CTTACGGTATCCGAAGCATCCGTGTGGACGGTAACGATGCACTTGCGGTTTATAGTGCTGTACGCTCAGCTCGAGAAATG
GCTGTAACAGAACAAAGACCTGTTCTCATTGAGGTAAAAAAATCACACTAGAGATTTATCTCAAAGTTTACAACTCTTGA
ATTTGGTGAAATAAGATTGTTGTTGCTTTTGTTTTGCGGCAGATGATGACATATAGAGTAGGACATCATTCTACATCAGA
TGATTCAACTAAGTACAGGGCGGCGGATGAAATCCAGTACTGGAAAATGTCGAGAAACCCTGTGAATAGATTTCGGAAAT
GGGTCGAAGATAACGGATGGTGGAGTGAGGAAGATGAATCCAAGCTAAGATCTAACGCAAGAAAACAGGTAGAGATTCTG
AAAACCGCTACGTTATATTGATGTTGAGATTGAAATTATTTTAACCGTTTTAATCGGTTGTGTGTGTTTTGTAGCTTCTG
CAAGCGATTCAGGCTGCGGAGAAGTGGGAGAAACAACCATTGACAGAGTTGTTTAACGATGTATATGATGTTAAACCGAA
GAACCTAGAAGAGCAAGAACTTGGTTTGAAGGAATTAGTAAAGAAACAACCTCAAGATTATCCTCCTGGCTTTCATGTTT
GAATCTAGAGGAACTGTGTGGTTAAAATACCTCATATAGTATCATGTCCATATCGACTTCTCATTGCAGACTATTTATAT
TGTCCACGTATCGAATAGTAATCAAGTATCAATGTAGAGACCAGCATTTGGAGCATCATGAAATGGCCTTGAGAATGTTA
TTTTCATGGTCCGGCTGACCCTTAACCGGTTCAAACTGGAGTAAATGAGTGAATGTTAATGCTCGAGAATGGGTGAGGCT
CCGTTAATCGTTAAGAAAAAAACGTGCCTACCTAGCCAAATGACATCTTCCTCTTTTGTGTTTAGCACAAGTGAATGATC
CAAATATCATCTACCTAATATGACCCATAAAATAGTATGTGATTGTCTTTGGATGTTATCCCATAACATAACTTAAATTT
GGGATGCATGCATATATTATATACTTCATATAAAATGAGTGGACCTCATAAGTTGCGGTTTCGATTTTTATCAAAAACAA
CAGTTGTCCACTTTTTGATTTTGACACACCCACATTCAAGCATCTCCTTTCTTCTATATTATTACTCAAAGAATAACACC
CCCTAAGGATAACACCATTACACAAATCAATTCTCAGTTAATCATTTGTTTCAATATATGTTAGTACTTAAGAAATATTC
GAATAGTTTTACGTATTCAAATTTTATAAATTCAATGAATGTTTAATTACCAAGTCATTTTGGCTTGGAATCTATTCAAT
TATTCAAAAAAATAAATAAAAAATACTGCATTTTAACGTATCAGCCAGTCAATATATTACACGTGTCATAAAGCATTACC
CACACGTTTCTCCTGCCTCTTTCCCTTTCATTTTTTTTTTTCATTTTTTTTGTTTCTTCTCTTGTTGTTGTTATCTTCTT
CTAGCTAGCTCTGTGAAACACTTCAAATGAACAAATATATCAAATAATAATAGTGTAATTAAGTCGGAGGAAAACAACAA
GAACCCAGAAAGAGGAACGAAGAAACTAATTCAAAGGTATGATCTTTTATTCTTTGAGAGAATTATGTTTTCTTTGTAGC
AAATCCTCTGGTCTTACGTTTAGTCACTGAATTTGTTCCACTTCTGGAAAAATCTAGACACCAGAGCAATCTATGAACTT
TAATTTCCAATCACTACCGTCTTTTGAGGTTGTAAAATCGGTAAATGGCAGATTTTTCACTCTCATTCCTTTGTGGTGAT
AGGATCAAGTTCACCGCTTCATTTTAGTCATTAAACAAAG
>AT1G21430.1 | chr1:7497845-7500844 FORWARD LENGTH=3000
AAGATCAGATCTTTTTTTGTTGCTTTTGTTTTGAGGAACATTTTAGCAGTCTATATATGATTGATTTGGCTAGATTGAAG
AAAGTGAAAAAGCTGTTTAAATTTTTGATGGAACTCTTTTAAGATGATAGATCAGTTTTCAATAGGAGGTGAAACCAAGT
TCTTTAATCCAGAAGAGTGGTCTGAAGATGACTCTTAAATCTTTGAACCACTAGAAGCTTGTTCTTGTCACTTCCAGTGT
ATTCAGATTGATCTCTGTCTACTACACTCTTTGATGTTGTTTCTTATTTTTATACTAGGTGCAACAACAACATGAACAGC
TTGTTCTTGTCACTTCCAGTGTATTCAGATTGATCTCTGTCTACTACACTCTTTGATGTTGTTTCTTATTTTTATACTAG
GTGCAACAACAACATGAACAGCTTGGTTCTTTCTCTTGTTCCCAAGTTTGTAAAGCTGCAGACTTTAAATCTAAGGCAGG
ACAAACCGCAACTAGAGGACAATGCAGTGGAGGCCATAGCAAATCACTGCCATGAGTTACAAGAACTTGATCTCAGCAAA
AGCTTGAAAATTACAGACCGTTCACTTTATGCACTTGCTCATGGTTGCCCAGACCTCACAAAACTCAACCTTAGTGGCTG
CACTTCATTCAGCGACACTGCTATTGCGTATTTGACCAGATTCTGCAGAAAGCTTAAAGTTTTGAATCTTTGCGGATGTG
TCAAAGCTGTAACTGACAATGCCTTGGAGGTGAATCTTTGTTTTTCTTTAATGTTCTCTCCCAAACTTGGTTTTACTCCT
TTGGTCATAAGTGTGGCAGAGTTGATAGAATTTGTTCATGTTGTTGTGTGCAGGCTATTGGGAATAACTGCAATCAGATG
CAGTCACTAAACTTGGGATGGTGTGAGAATATCAGTGATGATGGGGTAATGAGTTTAGCTTATGGCTGTCCAGATCTCAG
GACCCTTGACCTCTGCGGCTGTGTTCTTATTACAGGTACTTCACATAGTTAAGCTTACTCGAAGCTAAGATCATTAGTTT
TCCCTCTGCAGAGAACTATCATTGGATAAACTGCATTGAAATAAACAAAACTAGTAGGTTGTTATAGATGGACTCCGAAA
GCCATTGATCTTGAGACTCAATTCGGTTTGTCTTGTACTATTTCGCAGATGAGAGTGTGGTAGCTCTAGCAGACTGGTGT
GTCCACTTGAGGTCACTGGGGCTATACTATTGCAGAAACATAACAGACAGAGCAATGTACTCGCTAGCTCAAAGCGGGGT
AAAGAACAAACCGGGATCGTGGAAATCGGTTAAGAAAGGTAAATACGATGAAGAAGGACTGAGAAGTCTCAACATTAGCC
AATGCACTGCCCTTACACCTTCAGCGGTTCAAGCTGTTTGCGATTCATTTCCCGCACTTCACACATGCTCAGGAAGGCAT
TCGCTTGTCATGAGCGGCTGTCTGAACTTAACAACTGTGCACTGTGCTTGTATCCTTCAGGCTCATCGTGCACACAATGC
GGTTCCTCATCCTGCTCATTAAGACAGAGGAATAGTTATGTTGTATATATAAACATCATGTTGATGGAGATTAGTATTAT
AAACGAAGTAGCTTTTTTAAGGTTTATGTGAAACCTTAGAAGCTTTTGAGTTGTTCTTTCTTTGTCTTGAAAGATCTTTT
GTATATTTTGGTGCTATGTTCATAACTTCTTTAGTAAGACCTCTCGTTGTTACCACTTTACTATTGAAAGTAGAATTCCT
CTTACCAAAAAAGTCGTAGCTAAGATTGTTAAAATATCCACAGGTTATATAATCTTTGGCTTCGAATGGAGATGTTTGAT
GAGGATTGTACAAAAATGGGCCTTTTCAAGTATAAAAATTAAAAAGAAAGGTCCTACCGGGAGTCGAACCCAGGTCGCTG
GATTCAAAGTCCAGAGTGCTAACCACTACACCATAGAACCTTTTTGTTCAAGATTTAATATTCAGGCTATATGTACCAAT
ATTATAACATAGTTTTTTCACCCTCAAAGGCAAGATCCGTCTTCCATTTTTAGTCAAACTTCAGAGTCAGAGAACAAACT
TTAAATCAAAACAGATCTTTTTTTTAGGTTAGTTGTCAAAAAATTTATTGATAAGAAGAGGATTTTATTTTATTTTTAAG
ACGATTATTTTTACTTTAATAGACCTTCAAAATAGCATGATATTTATTTTTAAGACGGTTATTTTTTTTTTTTTGGGACA
AGAAGCTGATGTCTTATTGAAATTGATGCTATCTGAGATTCTGAGCAATAACTGTAATTCATAAATGGGGTTTATATTAT
GGGCCTACATTTTGTCTTGCCCTCAAAATTAAAGTGTAGTGTGATGAGAAGTGACGTTATGCTGAAAACATCATAAACGG
TATTTACGCGGCTCCAATTTGAAGTTTTAGGTCGAAATGAAGGAATAGTTGTTGAGATGATTCACCTAATATAGTTTCTT
AACACTTCACAGCTTCGTTTGTCAGTCTCAGATTTCTAATTTCGGACACAAACACAAAACGACATTGAAGCAATATTATG
CCTTGTATTAATCATATCCCTACGACCCTACCATATCTATGTGACTATGTCGTGCTTCATTTTTTCTTCCGTACTCGTAT
ATACTCGTACGTAAGTACGGAAAGTGTTATTTCGGAAATTAAATATTATGGAAAAGTTAATTAAGAAGTTTTGAATTAGA
GTACTTAAGGAAATCTTATAATGACAACCGTGTGTTGACTCAATCTAAAGACTACTTTCACACATAGCAGATCACTTGCC
AAAATAGCAAAATTGATTACAAATCTTCCAACATATCCTATGATTCACTACTTAGAGTAATCAACTTAAAATTAAACAAT
TTAATTACCTAAGATTTTTAGTCATATATATATGTGTTGACACTTGACAGAGTAAGTACAGCTCTGCAATTGAGTTAATA
AATTACACACTACAACACTGACAACAGCAACAACAACAAG
>AT1G21440.2 | chr1:7504104-7507103 REVERSE LENGTH=3000
TAAGAAAAGATTTTCACTAGGAAGTGGGATGTTTGGTTCTAAACGCATGCAAAATCCGGCTGCGCCATGGAATTTTGTTT
TGGATTCATATTTATTAGTCTCCGACAGCATGTCCCATGATTTCAAAAGCTCTAATAATTTAGTCATTACTTATTAGTAT
CAAATATTAATATTCATATAAGGATAAAATGTCTTAAGGACAAAATCTATATTTCACTAATATTGCACTAGATAACTTAA
TTTAAAAACAAAAGATTGAAATCCCCGTGTTGTCTACATAGATTTCTTCTATGATCTAATTTATTCTACTAGTATTGTTT
CGTCTTAACTCTCAAGGTATCACGGATGGGAATATATCTTAGGACAGGGAATAAAAAAAGAAGAAGTAAAAGTTATTAGA
GTTGAAAGTAACTAAAAGAAGAAGGAAATCCTTGAATGATGATCAGTGGAATTTGTAAAGAAAAGTTACCAACAAAAAGA
ATACAAGTAGAGTATTAATCAGGATATTAAAGTCGTAGTCTATACTCTATAGAGAAAAACAAACAACTCCACGTTTCTAC
AAATCAAAGAGCTTTTGGGCCCGACGAAGCCGAGACAGAGAAATTGAAGACAAGATGTCGTAACCTGTGTGTAAAAATCA
AGCCCATAATTGAAATTGGGTTGAGCTGGTTTGTAGATGCAAATATACAAACTTTAAATAAAGAAGCAAATATATAAAGA
AGCAAGGTTTAAAGTAAAACTTTGATGGAAAATCCTTGATTAGTGGAACGATTTTTATCATTTTAGATATTTGTTTATCA
TTTTTCTATCAATTTATGTAAATGGCAATGGCAAGAAAAATAGTGGAACGATTTTTATTCATATTATTTAGTGATTTACT
ATTTTTATTTTTATTTTCAATTATAACAAAACAATGCATTTTAGTATAATAGAAATTCGAAATATCCTGATTCTATCTTC
TAAATTTCAATTCTCTAGCTTTTCTTTCATTTCTCGAAGCCACAATCGTGAGGCTGATGAGATTGCAAAGTTTGCTCTTA
GAACAATTGTACCGGCCGGTTTGTAGTTTTTAATTGAAGGAAAAATTTGTCTAAAAAAGAAATTCGAAAATATACAAATT
TGGTAAGAAAAATTCGGATATTTAAAATTCGTAACTTTATATATTGAAAACCTTTTATGTGTGTTTGACAATTGATTTTA
AAAAAATAAAGATAAATATTTAGAAACAAAAGTGTTTGGTGATAGAGATACTAGAATTAAAAAAGAAAAAGTAAAATAGT
TGAGGAAAATTATGGGATTTCCACATAAGTACATAGACTCTCTTTTAAATTATGGAAGATAAACTGTATTTAAGATTTTA
CATTATCATGAATTCACTAACAATAATCAACTTAAAAACAAGATACATTACATAAGCTAGCAGATCAACAAAAAAATCAA
CATAGATTTAAAAAGTAATATTTTGATAAAGAAATTGCATGGCAAACATTTAAATAACATATTTAACAATATATTAAAAT
AAAAACAAATTAATAAATCTATCAATCATGAGATGTAAAAAAAAAAAAACATGTGAATATTATTGTGTTTAGTCTTGCAA
GTCATTGAATTGTTTGAGCAATTTATGTTCACAAGTAATACTAGCATTAATCATCAATTCTTTGAAAAATTTCATCAGAT
TATCATTTGATTATACTATTTGATTAATGCAATTGTTTATGTGGACTATCATATTTACCTTAAACCGTTCATTATCTTAT
TCTTTTTTTTTGGTATCAAGACCATTCCTCTTCATGGTTGTCTTGCTTCCTCAAAGACCAAGAATGATTATGTGACAAGT
AGACGATCTAAAATACTTTATGTACCACTTGATAAGATTTGATCGGTTCGGTTTAATCGGTTCTGTTTAATCGGTTCTGA
CCGAACTTTCAGGGCTACTATAAAGTCAAAAATAATATGCAATATAAACCTTTAATTTATTTACATTTATTATAAGTAAC
AATAAATATAATAGATTTAGATTAAATAAATATTTTTAATATCTTTTGATGTAAAAAAAACTTTCATGGCTAGACACCTT
AAATGTAGAGAAAACTCTTTGAGTATATATGTGATTTATATTGCATATATTTTTTTTATCAACCAAAATTAATTGTCTAA
ATGGTTATCTACTTCACTTTTAACTGAAAGTAAATATATAATTAATAATCATGATTCATGAGTTTTAACCCAAGTTTGGT
AAAAATAATCATGATTCATCACTTTTAACCCAAGTTTGTAGAGAAACGATAGATTTAAAATATAGTAGGTTTCTATAAGA
AAATAATATATGGGTTATAATACAAAACTGAAAATACAAATTAAAGTTGATAAAGACGAAAGTAAATGCGAAATTTCTGA
ATATAATGATATTTTTGGTTGATATGCATTGTATAAGTATATTGAAATTGACCATAATTTTGTTTATAATCTTTTTTCCT
ATACAAAAGGAATTATATACGTCAAGGTAAGCTTAACATGGCTAATACACACACCTAATAAAAGGGAGTAAGAGAGGATA
TCAGTTTCACGAACAAGTCTGTCCTACATCAACTCCACACAAGGGATCTCGGTCTAAATCCCTTGATCAGTTTAGGAACA
TACTTACCAAACTCTTCTTTAAAGTATAATGAGGTTGAATTGAATCACAAACGAAGTTAGGGAAGTAGAATTGATGAACG
CATAACTCCACGACCATAACTAACCCCAATAAACGTGCGTACCTAACCATAGTCTCTCCTTGCAACAATGGTTTTTCTTT
ATAACTTTCATATCAACACGATTCGTTTAAATTATGGATTAAGAGCCTCAGTACAATTAATAGCTAATAATCATATGACA
CGTGGATATCGTTGAATTAAAGTAAACTTTCTCTTCTTCTTATTTATTACGATTGATATATACTGATCTCTTGTCTTCTT
CACTCTCCAACGGTTCTGTACTATCTTCAGAGCTTCGAGA
>AT1G21440.1 | chr1:7504104-7507103 REVERSE LENGTH=3000
TAAGAAAAGATTTTCACTAGGAAGTGGGATGTTTGGTTCTAAACGCATGCAAAATCCGGCTGCGCCATGGAATTTTGTTT
TGGATTCATATTTATTAGTCTCCGACAGCATGTCCCATGATTTCAAAAGCTCTAATAATTTAGTCATTACTTATTAGTAT
CAAATATTAATATTCATATAAGGATAAAATGTCTTAAGGACAAAATCTATATTTCACTAATATTGCACTAGATAACTTAA
TTTAAAAACAAAAGATTGAAATCCCCGTGTTGTCTACATAGATTTCTTCTATGATCTAATTTATTCTACTAGTATTGTTT
CGTCTTAACTCTCAAGGTATCACGGATGGGAATATATCTTAGGACAGGGAATAAAAAAAGAAGAAGTAAAAGTTATTAGA
GTTGAAAGTAACTAAAAGAAGAAGGAAATCCTTGAATGATGATCAGTGGAATTTGTAAAGAAAAGTTACCAACAAAAAGA
ATACAAGTAGAGTATTAATCAGGATATTAAAGTCGTAGTCTATACTCTATAGAGAAAAACAAACAACTCCACGTTTCTAC
AAATCAAAGAGCTTTTGGGCCCGACGAAGCCGAGACAGAGAAATTGAAGACAAGATGTCGTAACCTGTGTGTAAAAATCA
AGCCCATAATTGAAATTGGGTTGAGCTGGTTTGTAGATGCAAATATACAAACTTTAAATAAAGAAGCAAATATATAAAGA
AGCAAGGTTTAAAGTAAAACTTTGATGGAAAATCCTTGATTAGTGGAACGATTTTTATCATTTTAGATATTTGTTTATCA
TTTTTCTATCAATTTATGTAAATGGCAATGGCAAGAAAAATAGTGGAACGATTTTTATTCATATTATTTAGTGATTTACT
ATTTTTATTTTTATTTTCAATTATAACAAAACAATGCATTTTAGTATAATAGAAATTCGAAATATCCTGATTCTATCTTC
TAAATTTCAATTCTCTAGCTTTTCTTTCATTTCTCGAAGCCACAATCGTGAGGCTGATGAGATTGCAAAGTTTGCTCTTA
GAACAATTGTACCGGCCGGTTTGTAGTTTTTAATTGAAGGAAAAATTTGTCTAAAAAAGAAATTCGAAAATATACAAATT
TGGTAAGAAAAATTCGGATATTTAAAATTCGTAACTTTATATATTGAAAACCTTTTATGTGTGTTTGACAATTGATTTTA
AAAAAATAAAGATAAATATTTAGAAACAAAAGTGTTTGGTGATAGAGATACTAGAATTAAAAAAGAAAAAGTAAAATAGT
TGAGGAAAATTATGGGATTTCCACATAAGTACATAGACTCTCTTTTAAATTATGGAAGATAAACTGTATTTAAGATTTTA
CATTATCATGAATTCACTAACAATAATCAACTTAAAAACAAGATACATTACATAAGCTAGCAGATCAACAAAAAAATCAA
CATAGATTTAAAAAGTAATATTTTGATAAAGAAATTGCATGGCAAACATTTAAATAACATATTTAACAATATATTAAAAT
AAAAACAAATTAATAAATCTATCAATCATGAGATGTAAAAAAAAAAAAACATGTGAATATTATTGTGTTTAGTCTTGCAA
GTCATTGAATTGTTTGAGCAATTTATGTTCACAAGTAATACTAGCATTAATCATCAATTCTTTGAAAAATTTCATCAGAT
TATCATTTGATTATACTATTTGATTAATGCAATTGTTTATGTGGACTATCATATTTACCTTAAACCGTTCATTATCTTAT
TCTTTTTTTTTGGTATCAAGACCATTCCTCTTCATGGTTGTCTTGCTTCCTCAAAGACCAAGAATGATTATGTGACAAGT
AGACGATCTAAAATACTTTATGTACCACTTGATAAGATTTGATCGGTTCGGTTTAATCGGTTCTGTTTAATCGGTTCTGA
CCGAACTTTCAGGGCTACTATAAAGTCAAAAATAATATGCAATATAAACCTTTAATTTATTTACATTTATTATAAGTAAC
AATAAATATAATAGATTTAGATTAAATAAATATTTTTAATATCTTTTGATGTAAAAAAAACTTTCATGGCTAGACACCTT
AAATGTAGAGAAAACTCTTTGAGTATATATGTGATTTATATTGCATATATTTTTTTTATCAACCAAAATTAATTGTCTAA
ATGGTTATCTACTTCACTTTTAACTGAAAGTAAATATATAATTAATAATCATGATTCATGAGTTTTAACCCAAGTTTGGT
AAAAATAATCATGATTCATCACTTTTAACCCAAGTTTGTAGAGAAACGATAGATTTAAAATATAGTAGGTTTCTATAAGA
AAATAATATATGGGTTATAATACAAAACTGAAAATACAAATTAAAGTTGATAAAGACGAAAGTAAATGCGAAATTTCTGA
ATATAATGATATTTTTGGTTGATATGCATTGTATAAGTATATTGAAATTGACCATAATTTTGTTTATAATCTTTTTTCCT
ATACAAAAGGAATTATATACGTCAAGGTAAGCTTAACATGGCTAATACACACACCTAATAAAAGGGAGTAAGAGAGGATA
TCAGTTTCACGAACAAGTCTGTCCTACATCAACTCCACACAAGGGATCTCGGTCTAAATCCCTTGATCAGTTTAGGAACA
TACTTACCAAACTCTTCTTTAAAGTATAATGAGGTTGAATTGAATCACAAACGAAGTTAGGGAAGTAGAATTGATGAACG
CATAACTCCACGACCATAACTAACCCCAATAAACGTGCGTACCTAACCATAGTCTCTCCTTGCAACAATGGTTTTTCTTT
ATAACTTTCATATCAACACGATTCGTTTAAATTATGGATTAAGAGCCTCAGTACAATTAATAGCTAATAATCATATGACA
CGTGGATATCGTTGAATTAAAGTAAACTTTCTCTTCTTCTTATTTATTACGATTGATATATACTGATCTCTTGTCTTCTT
CACTCTCCAACGGTTCTGTACTATCTTCAGAGCTTCGAGA
>AT1G21450.1 | chr1:7506721-7509720 FORWARD LENGTH=3000
CTTCTTTTTTTATTCCCTGTCCTAAGATATATTCCCATCCGTGATACCTTGAGAGTTAAGACGAAACAATACTAGTAGAA
TAAATTAGATCATAGAAGAAATCTATGTAGACAACACGGGGATTTCAATCTTTTGTTTTTAAATTAAGTTATCTAGTGCA
ATATTAGTGAAATATAGATTTTGTCCTTAAGACATTTTATCCTTATATGAATATTAATATTTGATACTAATAAGTAATGA
CTAAATTATTAGAGCTTTTGAAATCATGGGACATGCTGTCGGAGACTAATAAATATGAATCCAAAACAAAATTCCATGGC
GCAGCCGGATTTTGCATGCGTTTAGAACCAAACATCCCACTTCCTAGTGAAAATCTTTTCTTAATTCATAAATCATGGAG
AAGTAACTGTAATTTACATATGTACCCGTAAGCATATATATATGATCAGCAATTTGACTCGTATAAATTTTCAGAGTTCA
TATTTATGAGGTTAGAGAATTGCATTTGTACCAAAACAAAAACGAAAATGTAATCTCAGAAAAACGTAATTGCATTTTTA
ACAAGCTTTCATTTCAAATAATCTTGAATTCCAAAGAAGGCTGTTGTTCTGCAGAACATTATTCTATTCACACTTTAATA
ATTCGTCAAAAGAACAAAAGAAACAACAACCAACTAGCTAGTAACATCATTTGTTTAAAGAAACTTCCATTTGAATTCCA
ATATGGTAACATTATAGCATACGAAAGCACCTTAGTCAATGAGATTTGCACTTTTCCTTTGGAAAATTAAGTTCTGTATA
ATGGTTGAATATATAATATTGTGCGTGGGATAATCCATATGTGTACTACAAATAAAATGAAAATTGTATTGTAACAAATA
AAATCAGAAGTTACGTAGTGGATAAGATTGAGAAAGAGAAGAAGTCCTATGTGGGTATTGCGAGGATAAGGTTGATAAAG
ACTCTGCGTCAAATGTTTAGTATCCTCATTCTTCATCATATTTTAAATAAAATACAAAAAAATTCTTAAATAAAATAAAC
AAATTGAGATTAGATTCTTTACATATTGCTTAATGATCATTACTTATGCGGTAAACAATCATTTTATTTGGAGACTTTAT
ATGTCCCACTAAACTTCGGAAACTTGTAATTATAAATTATCGCCCAATAGTGTGTAACTCACTAACTTAAGCTATTGCTA
AATAACATATTTTAAAGATATTCAAGTTAGGATCAGTGTTTAACGTAGAATTGCTGTTGTGGATTCACAGTTGAATAAGA
ATTGTAATCAATCTAATTAAACCGGACCTAATAAACAAATGATGTTAAGAAATAAAAAAAAATTGTCGATTTTTATGAAT
CATAATTTGTCAAAAAAAAAATATCCTTGAAGTTTTGTTTTGGATTAGTATAATAAAAAAACAAAAACAGTAAAGAAGAT
AAGTAAGATAACGATAATACAACAGAAAATTTCTGGTAAAACATAAAGTACTTTCTCAAGTTTTTTTTTTTTTTTTGTTG
ATAAATTATACTTTCTCAAGTTGACAAAGTAGCTTTGAATATTTCATAAGAATCAACACGTTAAGCTGCACTAACAGCAT
GAAATCGTGAATATTTATTTAGACCAAATGTCAATTAGTGCGTACTGTCGTAGGCACCTTCGTCACCCCACGATCGCTTC
CGTCATATAATTTTCAGGAATATCCAACGGTTTGTGTTTTTCCTCTTATTAACGGTTTGTGTTTTTCCTCTTATTACTCC
AAAATAAATATCATAAGACAAATATTACTTTGCACTAACAAAACAAAAAAAAAAAAAACAATAAATCAATACTACCAAAA
AAAAACCGAGTAACAATTTAATTGGTCAACAGAAATTGATCAAAACCAAATCGGACACGGAACTGCTAATTATATACAGT
AGTATTCTTTTCCAAGTGAGATATAAATCACTAATTTCAGTTACCTTCTGGAACAGTAGAGCTAGAGAAAAATTCAAAGA
CTTTTACAAAGTCTTGTAAGCAATTTACCCTAAACAATAAGATATTGGTATTCTTCAGAAAACAATCAAAATTCTCTTCA
TATCATTTTTTTTTGTTCGTTCTTCTTCAGAAAACAATCTTCATTTTTTTTGTTTTTGAATTTTTTTTGGTTCAAGTAAA
ACCTAACACCACACGAGTCTTTAAAAGTATGAATCTTTAAAGAGTAAACACATCTTTAAACAAAGACCACAAGACACAGA
ATAAAACCAGAAAAATCAGAACCCAAAGCCAAAGCGTTTTTATCATTTCTGTCTTCTTCTGTGTAAACAGTAAGACCCCA
AAGGTCAAACCTTTAGGCTTTGTTTCTTCCTTTAAGGCTTTTTTCCGACGTTTATATCAGATTTCTTCTTGTCAATTTCT
TCATTTGGACAACCTCCATAATCCAAGACCGACCCTTTTCCTCTAATCTCTCCTGGTAATTGACTTCATCAACCAATTTT
TGTTTCCTGGTCCTTTAGTCTTTTCTCTAAGCTTTAGATACTTGTTTGATTATGTTGTTTTGCTTTACTCTGGACTTTAA
TCCTTATGTAAGCTGTTTAAACCAGTCAATTTGCTATTAAGAAATAGATCTTAGTGCTCTGATTGTTCTGAATTGGGACT
ATGGAAGAGATTTATTGGTTAACTGGTTATGGTATTGAGAATTGCATAGATTTGGTAGGTATCAGAGGAAGAGTTTTTTT
CAATTGATTTGGTGAGAGTTACATAATTTTTTTTTTCAATTCTCAATGGATTTTTGATGATAGTCTTTGCTTTGGAGAAT
CAGCTCTGAGATTTGGATCATAAAGTTTCAAACTTGCTTTATCTATGATGAATTAGTAACAAAAGGCTTAAACTTTAGGA
ATGATCTCTTGAAGCTTTGCATGATTTAATAAGCTTTTGTTAGAATCACAGTGCTTGAGGTTTTTCTGTGTGTGACATTG
ATAAGATTTTGACATTTGGGAACGTTGTAGTTGCAGCTGA
>AT1G21460.1 | chr1:7513282-7516281 REVERSE LENGTH=3000
ACAAAGAGATGTGGGATGAATAAACGCTATGTACGTAGCACATCTTTCGTTTTCATAAGTGCACATTTCTAGTGAATTAA
GTTCATTTCAATTGCAATTTTCTTTTATTTCTAAGGTTTTACGTATTGTCGAAGCCAGTCCGCTTTGGGATCATGTAATA
TGATTTAAGTTTAGTGTGGCTATGGAACATCAACAATGTGGCGTCTTCCTAACACAATTCTTTTGTACGATCTGAATCGT
TTGTTTGCTTTGGAAATCTGGCATATACCAAAAGCGTTAATAAGTTTAAAACTTAGGTGAATGATTCCAAAGTTTCGTGG
ACGAACTTGCAACTCTGTGATGATTGATTGGTGATGATAAGACTGATACAATTTGGTGGTTACTGTAAGTCCATCAATAC
AAAAATATCATAAGAAGCTAGAAGCCAAAAGTAGGTAAGAGCAGTGCAAAGACATTATTACTATTACATTACAACGTGCA
AAATTTTCAAAGAAATGCAGTTAAGCATAGAAAGTTAGAAAGGTCGAGAAGAGAGCCCTACCTTTGAGGGAAAGCTAATA
TTTAAATTCCCCTACCTTTGAGGGCAAGTAAATATTTAATTCTGAGGAGTTATAATCAATCTCTTCATAAATATGTGTCC
CCAATCGATGAATGTAAGTACCCTTCTTATATATATATATCGTTATCGTTTGATTCGATCGTATCAAGAAAACTCTTTGA
ACTTCGATTAAAAAAGAAAAATTTATCTGCTGAATTGTTACATCAAGAATATGATGATCGATATCGAGAGATTGTATATA
TTTATTGCTCGTCTCTAGAGCTTATCTTTAAGGTAGTAGAAGTTACGTTAGGTGACTTTTTTTTCATCGTCTCTAGAGTT
ACATAATCGTTAGGTCACTTGTATATATGTATTAGGCAAACTCTTATTTAAATATTGATGTGTGATCACCTACAAAATAA
AATCGAAAATGAATGAATACACTAAAATTTAATAAAACGAGAAAATGTTAATTATTTATTCCGCTTGTTCCATTCATTCT
GATTTTTTCGATATTAACGATCCTTCTAACCAAAAAGTACACAATAGTGGTCCAATTTCTTATTAAAAAAACAAATTTGA
AAGAGAGGACAACTTGGACAAGGAAGGTCGAATATGTCTGGAAAAGGAAAGAGCTACGTGACTCGTGTGAAGAGTTGTGC
CATGCCATGTGGTGCTTGCTGATACCAACGTCATCATCATTTCACTCTTCTGATAGTCTTTTCCTTTTCTCTCTAGTTCA
GTACTCTTTTGCTTTCAATCATTGACGTCGGACTCAAACCAAACCTCAATCCTCGATTTTCTTTGTTTTTGGTGATAATT
TATTACAATTATCAGATAATTTGTGCCTACCTAGTGAAAGCTTAATATATAATGGCATTTGTTCGTCCACATCCAAAGAT
TTTCAAGCTTCTGCATTTTAGATTCGGATTTAAAAGTAAGACTATTGTGGATAACAAGTTAAAAGGTGTTTTCAACTCAC
AAAAGATGAGAGAGCATAAAAGTATGCAGACTGAATCATCTAGCAGTCTAGTAATCATGTTACTGTGCTAAATTTTGGTT
TTGCCTTCATATAGTAATTAGATCACATTGTTCTAGGTAAATATCAAAATCTCAACAAATATTGATGTAGCCAACGACAA
AAAAGAAAAAATGGGTTGATAAAAATCTGCCATTTGATGAAATACGGTATCATAAACTAAATTAGATTTGCAGTGGACTT
ATGATAGGTTCTTGAATTTTAGCTAAATACTGCGTACATAGCTAAATTGTTTTCTTGAACTAGACGTATTAAAAATATAT
AATGAACACGTACGCGAGAACAGCCAATTTCATGATTTTTTCCTACAAAAAAAAAAAATTCAACAAATTTGGTCATCTTC
AATAATCAACTCATCTACCGACGTTGATCCATTAACCTTAGCCTCACAATCATAACCTAATGTTCTTTTTGTTGGTTTTA
CTCCGGTTAAAATGATCATGAATGAACCGATATGGTTTGGGTAAAGCTGAATAAGCTAACTCGTGGTGACTAGAAAACAT
TCCAAAAAGATCACTCACTATACTAAAAAGTATATCCTGCGGCTGTGGTTCAACGGTATAGAATAACTGAAATTTAGTGA
AACTTATTGGTGCCCTTAAATAAACTTGACAGTTTGTTAGGTTTGGTTTCGCTTATGTAACCAGAAACTTCCTAAACTGT
CAAATTTTATCTAGAATCTCTATTAAAGAGGGCAACGAAAAAAAAAAAGTAACACATCATGGAGAAGATGAACCACTAGC
CACTGCCCCGCAGAAAATACAGGCTCGGGCCTCGAGTCACATATCAACGTCAAGCCCAGAACACTCTGGCTTGTTCAGAG
CTACTTTTAGTATCAAACAAAAAACAAAAGAAGAAAAGACATTGCTCTTTTTAGGTGTTTATTTCATTTTTAAGTATTTA
ACCATATCTCTATAACTATCTACAAAAGAAACGTCGATCCAAAGAGTCAGGTTCACCTCTCGAGGACGTAAAAACAAGTA
ACAGATAAAAAACCTCGTTCCAAAAATTAATTTGGTATCAAGAAAAAATCTGTATATATACACTAGAATTCAAAATCATG
GGAACTTTTTTTTTTTTATATAAGAAATAACTCAATTAACTCAAATTTAAAACTTAGGTTTTCTCAAAACATTAGTTCTT
AACCATAACTTTTTTTTCAAATTTTATTCATACTACAAAAATTAATAACAGAACCATGTATTTTTAAAATTTAATATTTA
ATACCATTATTTCATAATTTATTATACTTTTATTAATTTTGTAATTATTGGTGTTCCACAGTGAAGCGGTTAACACACGC
TGAATCTCGATATATATACGCTTGCCGATAGAAAACACTTAGCTCATATTCTCTCACTTTCTCTCTCAGCTTACGAACAA
GAAAAAAAGAAGAATCTTTAGCCACCTTTGAGATCAAAAG
>AT1G21460.2 | chr1:7513282-7516281 REVERSE LENGTH=3000
ACAAAGAGATGTGGGATGAATAAACGCTATGTACGTAGCACATCTTTCGTTTTCATAAGTGCACATTTCTAGTGAATTAA
GTTCATTTCAATTGCAATTTTCTTTTATTTCTAAGGTTTTACGTATTGTCGAAGCCAGTCCGCTTTGGGATCATGTAATA
TGATTTAAGTTTAGTGTGGCTATGGAACATCAACAATGTGGCGTCTTCCTAACACAATTCTTTTGTACGATCTGAATCGT
TTGTTTGCTTTGGAAATCTGGCATATACCAAAAGCGTTAATAAGTTTAAAACTTAGGTGAATGATTCCAAAGTTTCGTGG
ACGAACTTGCAACTCTGTGATGATTGATTGGTGATGATAAGACTGATACAATTTGGTGGTTACTGTAAGTCCATCAATAC
AAAAATATCATAAGAAGCTAGAAGCCAAAAGTAGGTAAGAGCAGTGCAAAGACATTATTACTATTACATTACAACGTGCA
AAATTTTCAAAGAAATGCAGTTAAGCATAGAAAGTTAGAAAGGTCGAGAAGAGAGCCCTACCTTTGAGGGAAAGCTAATA
TTTAAATTCCCCTACCTTTGAGGGCAAGTAAATATTTAATTCTGAGGAGTTATAATCAATCTCTTCATAAATATGTGTCC
CCAATCGATGAATGTAAGTACCCTTCTTATATATATATATCGTTATCGTTTGATTCGATCGTATCAAGAAAACTCTTTGA
ACTTCGATTAAAAAAGAAAAATTTATCTGCTGAATTGTTACATCAAGAATATGATGATCGATATCGAGAGATTGTATATA
TTTATTGCTCGTCTCTAGAGCTTATCTTTAAGGTAGTAGAAGTTACGTTAGGTGACTTTTTTTTCATCGTCTCTAGAGTT
ACATAATCGTTAGGTCACTTGTATATATGTATTAGGCAAACTCTTATTTAAATATTGATGTGTGATCACCTACAAAATAA
AATCGAAAATGAATGAATACACTAAAATTTAATAAAACGAGAAAATGTTAATTATTTATTCCGCTTGTTCCATTCATTCT
GATTTTTTCGATATTAACGATCCTTCTAACCAAAAAGTACACAATAGTGGTCCAATTTCTTATTAAAAAAACAAATTTGA
AAGAGAGGACAACTTGGACAAGGAAGGTCGAATATGTCTGGAAAAGGAAAGAGCTACGTGACTCGTGTGAAGAGTTGTGC
CATGCCATGTGGTGCTTGCTGATACCAACGTCATCATCATTTCACTCTTCTGATAGTCTTTTCCTTTTCTCTCTAGTTCA
GTACTCTTTTGCTTTCAATCATTGACGTCGGACTCAAACCAAACCTCAATCCTCGATTTTCTTTGTTTTTGGTGATAATT
TATTACAATTATCAGATAATTTGTGCCTACCTAGTGAAAGCTTAATATATAATGGCATTTGTTCGTCCACATCCAAAGAT
TTTCAAGCTTCTGCATTTTAGATTCGGATTTAAAAGTAAGACTATTGTGGATAACAAGTTAAAAGGTGTTTTCAACTCAC
AAAAGATGAGAGAGCATAAAAGTATGCAGACTGAATCATCTAGCAGTCTAGTAATCATGTTACTGTGCTAAATTTTGGTT
TTGCCTTCATATAGTAATTAGATCACATTGTTCTAGGTAAATATCAAAATCTCAACAAATATTGATGTAGCCAACGACAA
AAAAGAAAAAATGGGTTGATAAAAATCTGCCATTTGATGAAATACGGTATCATAAACTAAATTAGATTTGCAGTGGACTT
ATGATAGGTTCTTGAATTTTAGCTAAATACTGCGTACATAGCTAAATTGTTTTCTTGAACTAGACGTATTAAAAATATAT
AATGAACACGTACGCGAGAACAGCCAATTTCATGATTTTTTCCTACAAAAAAAAAAAATTCAACAAATTTGGTCATCTTC
AATAATCAACTCATCTACCGACGTTGATCCATTAACCTTAGCCTCACAATCATAACCTAATGTTCTTTTTGTTGGTTTTA
CTCCGGTTAAAATGATCATGAATGAACCGATATGGTTTGGGTAAAGCTGAATAAGCTAACTCGTGGTGACTAGAAAACAT
TCCAAAAAGATCACTCACTATACTAAAAAGTATATCCTGCGGCTGTGGTTCAACGGTATAGAATAACTGAAATTTAGTGA
AACTTATTGGTGCCCTTAAATAAACTTGACAGTTTGTTAGGTTTGGTTTCGCTTATGTAACCAGAAACTTCCTAAACTGT
CAAATTTTATCTAGAATCTCTATTAAAGAGGGCAACGAAAAAAAAAAAGTAACACATCATGGAGAAGATGAACCACTAGC
CACTGCCCCGCAGAAAATACAGGCTCGGGCCTCGAGTCACATATCAACGTCAAGCCCAGAACACTCTGGCTTGTTCAGAG
CTACTTTTAGTATCAAACAAAAAACAAAAGAAGAAAAGACATTGCTCTTTTTAGGTGTTTATTTCATTTTTAAGTATTTA
ACCATATCTCTATAACTATCTACAAAAGAAACGTCGATCCAAAGAGTCAGGTTCACCTCTCGAGGACGTAAAAACAAGTA
ACAGATAAAAAACCTCGTTCCAAAAATTAATTTGGTATCAAGAAAAAATCTGTATATATACACTAGAATTCAAAATCATG
GGAACTTTTTTTTTTTTATATAAGAAATAACTCAATTAACTCAAATTTAAAACTTAGGTTTTCTCAAAACATTAGTTCTT
AACCATAACTTTTTTTTCAAATTTTATTCATACTACAAAAATTAATAACAGAACCATGTATTTTTAAAATTTAATATTTA
ATACCATTATTTCATAATTTATTATACTTTTATTAATTTTGTAATTATTGGTGTTCCACAGTGAAGCGGTTAACACACGC
TGAATCTCGATATATATACGCTTGCCGATAGAAAACACTTAGCTCATATTCTCTCACTTTCTCTCTCAGCTTACGAACAA
GAAAAAAAGAAGAATCTTTAGCCACCTTTGAGATCAAAAG
>AT1G21470.2 | chr1:7516598-7519597 REVERSE LENGTH=3000
GATTGTGCTTGTTCAGGAATGTGTCCCGGTTCTTTTATCTGACCACGCCGAGCTGCCTTTCCAGAATGTTATCGACTATG
CCCAAGTATCGATCAAATGGCCATCAACTCGAATAGGCTCAGAGTTTCTTGATTACTTAGCTTCAATATCAGGTAACATT
AAGTTACTTCAGAACCGCTTTCTCTTCGCCAATATCAATGGATTTGCTCAGATTCTTGAGATTTAAGAACTTCTTCCCGG
CTTGTCTTTCAGATAGAGACATAGAAGGAATGATAGCCCGAGGTCGGAAGATTAGATGTTTGTTTGTGTACGGTCCAGAT
TCCGCACCCTGCAGTGCGGTTAAAGGGATTCTATGGGAGCTTCAACGCAAAGTTAGACATTTCCAGCAATCGACTGAGAC
GTTTTGGCTGCACAATGGCAGTTTTGTGAATAGAGAACTGGTCCAGTTCAGTAGCTGGAGACCTCCTATGCCTCTACCTT
GACCGGTTTCAACATTCCACTAGAATATCTTGTGTTTACGAAACAAAATGAATGATACATTTGAGTACAGTTTTTTTGTG
AACTTGATTTTTTTGTACATATCACTCTTCAGTGGAATTTGTTTGACTAAAATTTGATAGAAAAATGACGAACCAACAAA
ATTGATGGCTTCTCTTCGATGTTTACGGTTTATAGTACCATAAACAAAAGCATCTCTCATGGGAATGATCTAAGATTTAT
GCAGAGACTAAACTGGTCACAACAAGAAGGCAGAGTAATATGTTACAAAGCTATCGTTTGAGAAATCAGAATCATATCCA
CATATTGATCAAGCACAGTGCATACTATATTGATCTGCTTGTAAATTATTTTACCTGTAGATTGATCTGGACGGATCAAA
GGACACTGAGTTTTATTTCGGCCGACATGTGATTTGGCTGAATAGAAGGATCCAGATAGATGAAAGAGATGGTTGTCTAT
GGAAGGACAAAGTTTTGTTCAGTAATCTACCGACAAGGAACCAATAATATGATCCCACGAAACAGAGTTCCACACGGAAA
TCAGAACGAGTCCAAATCTGTTTTCTTGGAGTGATCGGTGATGTTAATCCAAAAACAAGCCTCCGTGTATACACAGCTCA
CCACAGTAAATAGGAACTTTCTATTTTAAGTAACAAATAATGGTGTGGCTATGGAACATCAAAGATTTGACATCTTCCTA
ACACAATTATTCTGCTTTTGAACAATTGATTCGATTGTAAAAAAATTCCCATGGAAATCTTCTTGAATGAGCTTAATCGT
TTGTTTGAAGCGATCTTTGGAAATCAGGAAATATATACAGAAAGCATTAAAAAGTTTATGAACTTGATTCCGAAGTTTGG
AGGACGAACTTGTAACTTTGTGATGATTGGTGATGATAAGGCTTACGAGTTTGGTGGTTACTATAAGTCTATAAGTCCAT
CAATACAAACGGATCATAAGAAGCCAAAAGTAGGTAAGAAGAGTGCAAAGACATTATTAGTATTACACTCGAAGGTGCAA
ATTGTATTCAAAGAAATGCAGTTAATTATACATAGAAAGGTCGAGAAGAGAGCCCTAACTTTGAGGGCAAGCTAATTTTT
AATTCTAGGAAGCTATAATCAACCTCTTCATTAAAATGTGTCCCCGAACGTTGAGTGTAAGTGCCTTCTTTGTATATATC
GTTATTGTTTGATTCGATCGTAACAAGAAAACTCTTTTAGCTTCGATTCAAATATGAAAGATTGTGAAGATTGCAGAATA
ATATATAGAAATTCATTATTTGATAATCATTTTTACCAGATATTTCAAAGACCTAAATTCAGCTAATAAAATGGGGAAAT
GGCTCATTGACAAAAAAAACTGAAAAAACCTAAAGCCAAATAGGTTCGGCTAGTGAGTATGAGACCTAAAGCCAAATTAG
GTTCGGCTAGTGAGTATCCTTTAAATTAATAGGCATGTTCCTTGTAACTCTAACCAAAACCTAACATCTTCCCCTCTTTG
CTTCTTCTACAAGACTCTGACGGCCGACACAAAAAAAGAGTCTAGGTCACGCTATGGACATACTTTTAAAGTAAGCTCTA
TGGATTTTGTAACTTGATTTTCTGCTTCAATTGTGGCTTGGGCACAGTGAATATGATTTGGGAAAAAAAAGGAAGAATGG
ATTCTTTTTGTATTTAGGGTTTCGCAAATTAGGTGGGTGCCATGAGAATTAGGTTGTTCTCGGCTTCGATTGGTAGAGAA
CTAACAAAAACTGTTCCTTTGTGTTGCTTGCTGTGTTTGTGAATTGGCATGCTGAGGAAGTTATTCTTGTGTTTCAAATA
ACATTAGCTTTGGATTAACTTATACTTCAAGAGTGTTGTGTTTTTTTGTTTTTGTTTTTAGCCCTATACATATATAGAGA
TATAGATATGGTGGTCTTATGATCTATTGTCTACCCTTATCAACTGCAGCCTTTCCAAGTGAATCGCAGCTAGGAAGGCC
GCAGCTTTACGGTGAATCTCGGGGCAAAGAGCTGCTGCTATTAAGAAAACCCTCAAGACTTTTCCTAAGGATGTTGTTTG
AGCGGTTTACCGAGGAAACAATGAAAGCTATAATGCTGGCCAAAGAGGAAACCCGCAGGTTTGGCCACGTATATGTAACG
ACTGATCACATACTTGTGGGTCTACTACTTGGCCCCCGAAATATTGCTGCAAAGGTTCTTGATTAATCCATAGGAATCAA
TGCCAAAGATGTGCGTGTGGAGGCAATAAAAATAGATAGGCAACGAGGACTTAATGAGCCTATTGAGGTTGAAAAGATGG
AAATCAGGGCAATAAATATCCCATTTGGACTCCGTGCTAAGTACATTCTTGAGTTGTCAGGAAGCTCGGAAACTTGGTCA
GTTATCTGACAAATTTTGTATCTGTCAAATTCAAAATCTTGATATGTGACTTTCTTCTAATGTTCGTTTGTTCGGTTGAT
AGGGCATGACTGTATTGGATGTGGACATCTTCTGCTTGGT
>AT1G21470.1 | chr1:7516598-7519597 REVERSE LENGTH=3000
GATTGTGCTTGTTCAGGAATGTGTCCCGGTTCTTTTATCTGACCACGCCGAGCTGCCTTTCCAGAATGTTATCGACTATG
CCCAAGTATCGATCAAATGGCCATCAACTCGAATAGGCTCAGAGTTTCTTGATTACTTAGCTTCAATATCAGGTAACATT
AAGTTACTTCAGAACCGCTTTCTCTTCGCCAATATCAATGGATTTGCTCAGATTCTTGAGATTTAAGAACTTCTTCCCGG
CTTGTCTTTCAGATAGAGACATAGAAGGAATGATAGCCCGAGGTCGGAAGATTAGATGTTTGTTTGTGTACGGTCCAGAT
TCCGCACCCTGCAGTGCGGTTAAAGGGATTCTATGGGAGCTTCAACGCAAAGTTAGACATTTCCAGCAATCGACTGAGAC
GTTTTGGCTGCACAATGGCAGTTTTGTGAATAGAGAACTGGTCCAGTTCAGTAGCTGGAGACCTCCTATGCCTCTACCTT
GACCGGTTTCAACATTCCACTAGAATATCTTGTGTTTACGAAACAAAATGAATGATACATTTGAGTACAGTTTTTTTGTG
AACTTGATTTTTTTGTACATATCACTCTTCAGTGGAATTTGTTTGACTAAAATTTGATAGAAAAATGACGAACCAACAAA
ATTGATGGCTTCTCTTCGATGTTTACGGTTTATAGTACCATAAACAAAAGCATCTCTCATGGGAATGATCTAAGATTTAT
GCAGAGACTAAACTGGTCACAACAAGAAGGCAGAGTAATATGTTACAAAGCTATCGTTTGAGAAATCAGAATCATATCCA
CATATTGATCAAGCACAGTGCATACTATATTGATCTGCTTGTAAATTATTTTACCTGTAGATTGATCTGGACGGATCAAA
GGACACTGAGTTTTATTTCGGCCGACATGTGATTTGGCTGAATAGAAGGATCCAGATAGATGAAAGAGATGGTTGTCTAT
GGAAGGACAAAGTTTTGTTCAGTAATCTACCGACAAGGAACCAATAATATGATCCCACGAAACAGAGTTCCACACGGAAA
TCAGAACGAGTCCAAATCTGTTTTCTTGGAGTGATCGGTGATGTTAATCCAAAAACAAGCCTCCGTGTATACACAGCTCA
CCACAGTAAATAGGAACTTTCTATTTTAAGTAACAAATAATGGTGTGGCTATGGAACATCAAAGATTTGACATCTTCCTA
ACACAATTATTCTGCTTTTGAACAATTGATTCGATTGTAAAAAAATTCCCATGGAAATCTTCTTGAATGAGCTTAATCGT
TTGTTTGAAGCGATCTTTGGAAATCAGGAAATATATACAGAAAGCATTAAAAAGTTTATGAACTTGATTCCGAAGTTTGG
AGGACGAACTTGTAACTTTGTGATGATTGGTGATGATAAGGCTTACGAGTTTGGTGGTTACTATAAGTCTATAAGTCCAT
CAATACAAACGGATCATAAGAAGCCAAAAGTAGGTAAGAAGAGTGCAAAGACATTATTAGTATTACACTCGAAGGTGCAA
ATTGTATTCAAAGAAATGCAGTTAATTATACATAGAAAGGTCGAGAAGAGAGCCCTAACTTTGAGGGCAAGCTAATTTTT
AATTCTAGGAAGCTATAATCAACCTCTTCATTAAAATGTGTCCCCGAACGTTGAGTGTAAGTGCCTTCTTTGTATATATC
GTTATTGTTTGATTCGATCGTAACAAGAAAACTCTTTTAGCTTCGATTCAAATATGAAAGATTGTGAAGATTGCAGAATA
ATATATAGAAATTCATTATTTGATAATCATTTTTACCAGATATTTCAAAGACCTAAATTCAGCTAATAAAATGGGGAAAT
GGCTCATTGACAAAAAAAACTGAAAAAACCTAAAGCCAAATAGGTTCGGCTAGTGAGTATGAGACCTAAAGCCAAATTAG
GTTCGGCTAGTGAGTATCCTTTAAATTAATAGGCATGTTCCTTGTAACTCTAACCAAAACCTAACATCTTCCCCTCTTTG
CTTCTTCTACAAGACTCTGACGGCCGACACAAAAAAAGAGTCTAGGTCACGCTATGGACATACTTTTAAAGTAAGCTCTA
TGGATTTTGTAACTTGATTTTCTGCTTCAATTGTGGCTTGGGCACAGTGAATATGATTTGGGAAAAAAAAGGAAGAATGG
ATTCTTTTTGTATTTAGGGTTTCGCAAATTAGGTGGGTGCCATGAGAATTAGGTTGTTCTCGGCTTCGATTGGTAGAGAA
CTAACAAAAACTGTTCCTTTGTGTTGCTTGCTGTGTTTGTGAATTGGCATGCTGAGGAAGTTATTCTTGTGTTTCAAATA
ACATTAGCTTTGGATTAACTTATACTTCAAGAGTGTTGTGTTTTTTTGTTTTTGTTTTTAGCCCTATACATATATAGAGA
TATAGATATGGTGGTCTTATGATCTATTGTCTACCCTTATCAACTGCAGCCTTTCCAAGTGAATCGCAGCTAGGAAGGCC
GCAGCTTTACGGTGAATCTCGGGGCAAAGAGCTGCTGCTATTAAGAAAACCCTCAAGACTTTTCCTAAGGATGTTGTTTG
AGCGGTTTACCGAGGAAACAATGAAAGCTATAATGCTGGCCAAAGAGGAAACCCGCAGGTTTGGCCACGTATATGTAACG
ACTGATCACATACTTGTGGGTCTACTACTTGGCCCCCGAAATATTGCTGCAAAGGTTCTTGATTAATCCATAGGAATCAA
TGCCAAAGATGTGCGTGTGGAGGCAATAAAAATAGATAGGCAACGAGGACTTAATGAGCCTATTGAGGTTGAAAAGATGG
AAATCAGGGCAATAAATATCCCATTTGGACTCCGTGCTAAGTACATTCTTGAGTTGTCAGGAAGCTCGGAAACTTGGTCA
GTTATCTGACAAATTTTGTATCTGTCAAATTCAAAATCTTGATATGTGACTTTCTTCTAATGTTCGTTTGTTCGGTTGAT
AGGGCATGACTGTATTGGATGTGGACATCTTCTGCTTGGT
>AT1G21480.1 | chr1:7521427-7524426 REVERSE LENGTH=3000
ATCTGAGGACACAGTACTTGACAAAGGTGATAAATCTATTCCGCCAAAAGCACCACGTGGCAGAGATTATCAAGACGTCA
TGGACGTCCGATGACGGCAAAGCGCAGACATATGACATCATCGAAGTCATACATTACCCAACAAACGAACGGTTGATCGC
CGACATAGATATGTACGACGGGCTTCACCAAGTCATGGAAATTCCTGAAAACCTCGAGAAGGATGTGCCGGTCGCGTTCG
TCGGAACCGGCGATGATATACGCCGTCTCGTAGCAACTATTTCCGACGAAGGAGTTGAGGAAGCCCTTCTATCTAAATGG
CTTGCCCGTAACGGTATCTAAGCCCGATGGGCTGTTTCCTAGGTTATTTTAGTTACACATTGTCGTTTAAATTTGCGCAC
GTAATATATAGACAATTCCGTCGTGGTTTCGCTTAGTCATGTATAGATACTTCCGTTGTCGTTTCACTGTTATAGACACT
CTTAACTAATTAATCAGTAATAAAAAAAAGATTTAAGATTAAGATGTCTCTCTCTCTTATAATTAATAAAGGACTTCCAT
TTTATAACTCTCTCTGTCTCTTAATATTTCTGACTTGTATCACATAAACGACATTAGGCAAACAGTCATATATGTTATGA
TATATCTCTTTTAAAATCTGTTGACATATTCACATTGAATTTCCAAAAGTGGGTCATGCAAAAGCGTACGTACGTACAAA
CGGTCAGATACTCAGATATGTTCCAACTATGAATCTATGATCTCAACCAATGTATGAGTAATGAACGCTTAACAACATGA
ACACCGCTCATGCATACATTAATTGCCATCGTTATATATATGGCGTGGAGATATCTGAATATAAACCACCTTTCGTAAAG
CTTTTTTTTTTGTCAAAGTACAAATATTTCTGATTTGTATAACACACTACACACGGCTCCTGGTTCCTCAATGGAGGAGA
ACCTTAGTAGTGTATGATGGTGACATAAAACAACAAAAGGTATACCCAAATTTGGTTAAATAAATTATCAATTAGCGTGT
GGAAAAAGAAGAAGAAGTTAAGGAAAAGGCAGAGCAGATAGAAGGTCACGATCACAATGCAAATCAAATTACAAGATGAG
AAAAGAGATTCAATTGCAAAATATTATTCTTTAAAAAAAAAAAAATGGTATTTAGTAGCCAACAACCAATCGACGCTGTA
TAAAATTGTTTTGCCTTATGAATAACAACTTAATCATAATAGCCATCTTTAGATTAATTAATGCATGTTCGCTATGTATT
TTAATTCTTTTTGTTAAAAAGAAAGTTTAGAACATTTATGCTTTTTTTCCGAAAACATTTGTTTGACTAATTAATAACAC
TATATATTTACGTTTATTGAGTTTTATTAGTGAGTACTAGTTTAATATTAAGACATCTTTAAACAATATTTTTTTTTGTT
TTTCGATAAACTTAGAAATTATGTACTGCATGTACTCGATAATAATACCGCGTTTAAAGCGTTAATCACACCTCTTAAAT
AGAGTTGAACTAGTGACTTTGATGGCTCTCAGAAACACTAAATGTTACAATCCTTTGTAAAATTTGTTGGATAGTGTAGT
AGTAACCGAGAGAAAACGTCAAAATGATAGCACAAATTCATAGACTCTTGTATTTTATTTTATTTTCTTGTATTAAAATG
GTTTGTCAGCAAAAAAGTATTATTTTAATTCGTATGAAACCCAAATTTCAGGTCGAATAAATTAAGAGAAATTTATCCAA
TTGTTTTCCAAAACTTAGTAGGAATAAATCTATCAAAGAACCTAATTTGAAAGTAACTTGACGAAGAAGAAACGGAAAAG
AAACCAAATAAACTATTATAGTAAGACATAAATAAAACAAATTCGTTTGTAATTTATTATTTCCAAATTTGAATTTACGA
TTTTTTTCTTCTAGAATTTAGTTGTTTTTTTGATAAAGAAAAATAAGTTTCATTGACATTAGAAATTGTTATGTAAGCTA
AAATAATTTATAACATAGCATATTTTATTTTGTTTTTGTTCTTGTTCTAACGTTTGAAGAGAGAGAGAAAGACAGAGAGT
AGAAACCTGCAAGCGGGCAATGTGGATCTTTCTTGCAAAGCAGGACATGAACTGATTCTGGAGCAGTGGTAAAAATCCAG
ATCTTCTCCTATTAATCTTGTATGATGTAAGGAGAAAAATTTAGTAAATCTATCCAAGACTCACAAAAATAAGAATAAGA
GATGATGAAACTTATACTTGAAGTTACCATCGAAATCGAACCAGTTTGGATTGAAGTCTTTATCTTCAAAGAAGAGAGTA
ACACTAGAACGCCCATCGGCTAAAGTTTCAATGCAATGTGGGAGTGTTTTGACTGCACCATAGAAAGAGTCTCAAACACT
CGAAAATCTCTCTTTCTTATTCATACACAGTTGTATTTGTGAAAATGAGAATAAGAGATTAGGGTTTTTGAATCTTTCCT
AATCTTCTCAATGGTTCTCTGTTTACTACCCAACAAATACGAAAGATTATGAACACTTTTTTTCTCCCATTTTATCAATA
AAAGTTTTTTTTTTTTTTGCTTTGAACTTGCACAAACGCCTAGATTGTATAACGTTTGATAATACATAATGGGTCGTTTA
AAATTATAAATAGGCCTATTATGGGCTTAGAAGTAGATTTAGTAAACAACCGACAAAACAGAAGTTATAGGTTTAAATTT
AAGACATTAAATTAAATTAGAAGATTGTTATAGGTTTGCGGAAAACAAGATCAGATGGGACTGACCATAGGAACGTCGGG
CCGTATACGAACTCTTCTTCTGAGCCCATAATGGGCCTTTCTCAGAAATTAATTTATTTCCATGAGAACGTTGCCGTTTC
ACTAACACCAAACGTTATGTTCTCGTCATCTATCATCTATGCAAGATCTAAGCGAAAACAAAAAAAAATGCCTTAAAACA
TTTGAAGAAGCAAAACGAAGAAACAGTGAGAGAGATAGAA
>AT1G21480.2 | chr1:7521427-7524426 REVERSE LENGTH=3000
ATCTGAGGACACAGTACTTGACAAAGGTGATAAATCTATTCCGCCAAAAGCACCACGTGGCAGAGATTATCAAGACGTCA
TGGACGTCCGATGACGGCAAAGCGCAGACATATGACATCATCGAAGTCATACATTACCCAACAAACGAACGGTTGATCGC
CGACATAGATATGTACGACGGGCTTCACCAAGTCATGGAAATTCCTGAAAACCTCGAGAAGGATGTGCCGGTCGCGTTCG
TCGGAACCGGCGATGATATACGCCGTCTCGTAGCAACTATTTCCGACGAAGGAGTTGAGGAAGCCCTTCTATCTAAATGG
CTTGCCCGTAACGGTATCTAAGCCCGATGGGCTGTTTCCTAGGTTATTTTAGTTACACATTGTCGTTTAAATTTGCGCAC
GTAATATATAGACAATTCCGTCGTGGTTTCGCTTAGTCATGTATAGATACTTCCGTTGTCGTTTCACTGTTATAGACACT
CTTAACTAATTAATCAGTAATAAAAAAAAGATTTAAGATTAAGATGTCTCTCTCTCTTATAATTAATAAAGGACTTCCAT
TTTATAACTCTCTCTGTCTCTTAATATTTCTGACTTGTATCACATAAACGACATTAGGCAAACAGTCATATATGTTATGA
TATATCTCTTTTAAAATCTGTTGACATATTCACATTGAATTTCCAAAAGTGGGTCATGCAAAAGCGTACGTACGTACAAA
CGGTCAGATACTCAGATATGTTCCAACTATGAATCTATGATCTCAACCAATGTATGAGTAATGAACGCTTAACAACATGA
ACACCGCTCATGCATACATTAATTGCCATCGTTATATATATGGCGTGGAGATATCTGAATATAAACCACCTTTCGTAAAG
CTTTTTTTTTTGTCAAAGTACAAATATTTCTGATTTGTATAACACACTACACACGGCTCCTGGTTCCTCAATGGAGGAGA
ACCTTAGTAGTGTATGATGGTGACATAAAACAACAAAAGGTATACCCAAATTTGGTTAAATAAATTATCAATTAGCGTGT
GGAAAAAGAAGAAGAAGTTAAGGAAAAGGCAGAGCAGATAGAAGGTCACGATCACAATGCAAATCAAATTACAAGATGAG
AAAAGAGATTCAATTGCAAAATATTATTCTTTAAAAAAAAAAAAATGGTATTTAGTAGCCAACAACCAATCGACGCTGTA
TAAAATTGTTTTGCCTTATGAATAACAACTTAATCATAATAGCCATCTTTAGATTAATTAATGCATGTTCGCTATGTATT
TTAATTCTTTTTGTTAAAAAGAAAGTTTAGAACATTTATGCTTTTTTTCCGAAAACATTTGTTTGACTAATTAATAACAC
TATATATTTACGTTTATTGAGTTTTATTAGTGAGTACTAGTTTAATATTAAGACATCTTTAAACAATATTTTTTTTTGTT
TTTCGATAAACTTAGAAATTATGTACTGCATGTACTCGATAATAATACCGCGTTTAAAGCGTTAATCACACCTCTTAAAT
AGAGTTGAACTAGTGACTTTGATGGCTCTCAGAAACACTAAATGTTACAATCCTTTGTAAAATTTGTTGGATAGTGTAGT
AGTAACCGAGAGAAAACGTCAAAATGATAGCACAAATTCATAGACTCTTGTATTTTATTTTATTTTCTTGTATTAAAATG
GTTTGTCAGCAAAAAAGTATTATTTTAATTCGTATGAAACCCAAATTTCAGGTCGAATAAATTAAGAGAAATTTATCCAA
TTGTTTTCCAAAACTTAGTAGGAATAAATCTATCAAAGAACCTAATTTGAAAGTAACTTGACGAAGAAGAAACGGAAAAG
AAACCAAATAAACTATTATAGTAAGACATAAATAAAACAAATTCGTTTGTAATTTATTATTTCCAAATTTGAATTTACGA
TTTTTTTCTTCTAGAATTTAGTTGTTTTTTTGATAAAGAAAAATAAGTTTCATTGACATTAGAAATTGTTATGTAAGCTA
AAATAATTTATAACATAGCATATTTTATTTTGTTTTTGTTCTTGTTCTAACGTTTGAAGAGAGAGAGAAAGACAGAGAGT
AGAAACCTGCAAGCGGGCAATGTGGATCTTTCTTGCAAAGCAGGACATGAACTGATTCTGGAGCAGTGGTAAAAATCCAG
ATCTTCTCCTATTAATCTTGTATGATGTAAGGAGAAAAATTTAGTAAATCTATCCAAGACTCACAAAAATAAGAATAAGA
GATGATGAAACTTATACTTGAAGTTACCATCGAAATCGAACCAGTTTGGATTGAAGTCTTTATCTTCAAAGAAGAGAGTA
ACACTAGAACGCCCATCGGCTAAAGTTTCAATGCAATGTGGGAGTGTTTTGACTGCACCATAGAAAGAGTCTCAAACACT
CGAAAATCTCTCTTTCTTATTCATACACAGTTGTATTTGTGAAAATGAGAATAAGAGATTAGGGTTTTTGAATCTTTCCT
AATCTTCTCAATGGTTCTCTGTTTACTACCCAACAAATACGAAAGATTATGAACACTTTTTTTCTCCCATTTTATCAATA
AAAGTTTTTTTTTTTTTTGCTTTGAACTTGCACAAACGCCTAGATTGTATAACGTTTGATAATACATAATGGGTCGTTTA
AAATTATAAATAGGCCTATTATGGGCTTAGAAGTAGATTTAGTAAACAACCGACAAAACAGAAGTTATAGGTTTAAATTT
AAGACATTAAATTAAATTAGAAGATTGTTATAGGTTTGCGGAAAACAAGATCAGATGGGACTGACCATAGGAACGTCGGG
CCGTATACGAACTCTTCTTCTGAGCCCATAATGGGCCTTTCTCAGAAATTAATTTATTTCCATGAGAACGTTGCCGTTTC
ACTAACACCAAACGTTATGTTCTCGTCATCTATCATCTATGCAAGATCTAAGCGAAAACAAAAAAAAATGCCTTAAAACA
TTTGAAGAAGCAAAACGAAGAAACAGTGAGAGAGATAGAA
>AT1G21475.1 | chr1:7524632-7527631 REVERSE LENGTH=3000
AGAGTTCTTAACGTTGAAATTGATTTTCTTCTTGAATTTCCTACTCGTTGGGTATCCTTGAATGGGAATTCTTATTGGAT
TGGTGCAGATGAAAATACGCATGAAGGTGTCATTGTGACATTTGATTTTTCAGCTGAGATGTTTGGACGTCTTTCTTTGC
CTTTTTTGGCATATCCTTGTGAAGATCATCTTTCTATGTTCGTTAAAAATGATAGAATTTCGATATTACATCAAACGCGT
CATCCATATTCTGTGGAAATTTGGATGACGGGATCTGTGATAGATGGACAAAAAGTGTCTTGGAGCAAACTCATGAGAAT
TGATGCTGAAAACTTTGATATTCGGTTCAACCTGCCTAATTTCTTCATTCAGGACGAAGAGAACAAAGTCGTTGTATTTT
GTGATAAAAAAGAAGGGGTTCATAGAGTTTACGTTATTGAAGACTATAAATGTACGGAAGTTTATGCTAAAAAAGTCGAC
CATTATAAAGAGCCTGTCATCTATAATTATGTTCCCAGTTTGGTTCATATTCGCTAGAGAAGCTTTTATTAATCCTATTA
ATATATTATGTATGTATATTTGTCATTTCTTTTATATATGTATATTTTTATTCGTAGGATGGCCAACATTCTTTTGTGAT
CCCTTTCCAAAATTTTGTTAGATAATATCATTTAGATACATATAAATATCCTACAATATAGAAATAATATCAACAAGATC
AAATATGTATAGATATTTGGAGGCCAAGCCTATTGTAACATATATTAACATTATCTTATGAATATAATTCTCTACTGTGT
TTTCACAATCTTATTACATATGGTATCAGACGCGATCTATCCTATCTCCGCTCTATTTTCATCATCTTCTTCTTCTTCAT
ACCCAAAGTTCATTGAAGCTCGCTCGATGCTGACCATGGAAGAGAAACGCCTCACCAAACACACACACCACCAGCGGTTA
TCAACATTAATACAACCTTTGCTCTAACGCTCCTTTACACATCCTGCGACCAGCACAGTCAACCCAAGAACGGCAGCTAC
GTACTCCAACAACATCAAGCACAACAACGACAGATATTCCAACAACAACACAATAACGGCTACTCAAACTATGATATAGC
GATCTAGAAGGTCAGCTCACACATGGATAAGAAGAAGTGCACGTGCGTGTTTGTGAGCTGGCAAATGCAACTTGGCGTTA
CCGACGTTGGATGGTGACGGAAGACGTTGTTAACGTTTACTTTATAAAAAGCAACATGTTATGCTCGTACTTTTTACGCT
GAATTCCTAAGCTGTAATTCTCTCTAGAACTCTCTAGACTTTTCCTCATCATTTTGCCGGAGGTTCTCTCAAGGAGACTC
TTGCAAGTGAGAAGTTGATATCGCGTTTTATGAACATTGTATCAAATTACGTTTTATCAATCGAAGTACTCTATTTTTTA
CTCTGTTTTTGTTACTCTGTTTCATCAACTTGTTTTCGTTATCACTACTCCAAAAAATCAAGCATTATCTAGTGGGAAAC
AAGTCGCTGACCACACGTATCCGATCGTATCGGCGACACCGGAACTCTTCACGATGGTTCGTGTCCTAATCTATCAGATG
AATAAATAATTTGATCCTGAATAAGTTTAACTAAGACCATGAGCTCTAGAGGGAAGACTAATGCACGTGTAAATTAACAA
ATGTATGTCCATATATTCAGTTATAGATGCTTGCTCGTAGTTTAAATAAACGCCACCGCACAGTGTAATTTTACTAATTT
TTCGTCACGCTAATAAAAAAGAATCACATCAAAGATGCAATTGGTCAAATAGGAATATGGGTTCTAAGCCCAAATTAAAA
TCAAAGCCCAGAAAAGAAAAATAAAAATAAATGAAAAGAATCTTTAATTTGTACTAAAATAAATTAATAAATAGGAAAAT
TTAAAATCTTGAAAAGAATAATGCATAAAGTTTGATACTTGCAAGTTGATAGATGGATATAGCTTGGTAGTGGTGATACT
AGCACAGCTCTACTTGATTTTGCTCGTGGTGCGCCATTATCTCCTCCTCAAACATTTTTCTGAATACTGATTTGTAATTT
TATATGGGTAAACTATGAGATGTATATATATATCTTTATATTTGGATCATATATACACAAAGATAAAGTCTACTCAATCT
CTTTGTGCACATGAAAATAAATGAAATTCGGAAGAATGCGTTTAATTACATTTGAATGGTTGAGTAAGAAAAATATGAGC
ATTGGGACAATGTTTCTGTAACCTTTTCTAGACTACGTACGTACTATTTCGAAAAGGTTGTATATATAATTTAATTATTA
CACTGCATGCATCTAAAAGGTTGTATATTATCTCGGAAAAGTTGTATATTACGTACACTGCATGCATCTACGTACTATCT
GGAAAAGGTTGTAATTTACTATCGAACAAATATTTCGTGACTATAAAAACAGTAGATATTTTATAATAACTTGAGAGATG
TTTTAAACTAAAATAACACTTAACAACGAAAGATGATATATACAAGCTAAGTGTTGAGTTTGTGATGATTAGAGATTCTT
CTTTTTCAGTTTCTTTGGTTTTTCAACGTTGCAGTTTTGGGGAAGATACTTAAACGGGAATGTTGATTCGTGTAGTTGTA
AATATATTTCCGTAGTTCCACCTAACCCTCGAGTTAATATGCAAATTAGAGAGACGTGAACACAATGCCATTGCCAGTTT
TGCCTATAAAGCAAAGCGAGTAGTAGTCTAGTAGATACATCGTCGGATTACTTATACCTCGTTCATTGGTCTCGTTCCTA
TACATTTCAAAGCGACTACTTTTTAATTAGCTAGTGGATCCCAGGTATGATTTTATTGTGTATTGCGTGTGTCTTTAAAT
TAATTTTGCCTATAAAAACAGAGCATCGGAGGAGCAAGGACTAAACACATAACTCACCAGAATTTACACAGAGCAAACAA
AAAGACTAAGAAAATTTACGAAAGATATTTACCAAACAAA
>AT1G21490.1 | chr1:7528203-7531202 REVERSE LENGTH=3000
GGTGCGTTTTGGACCTTGAAAGTGTTGTTCATTAAAAAGGAAAACGCAGCGTTTTTGGATTTCTTGAAAGTCTTATTTTC
TTGGTAGACAGAAAAAAATAATCTATTTTGATGTCTTATCCAAATCCAACCAATGAACAAGCAGATATAAATTGCAATGC
TACTACAACACTATCCCACTCTATCTTCTATTAGTGTGTTTACCAATTTTTGTTACATCTCTTGCTTTTACATTTTCTTG
AATTAGCCATGGTGGCACATTCACTCGTTCCTCTCTCACCGGCTGCTCACGCCGCCAGACTCTCCTCTCCATCGCCGCGG
TCACTGCCGCAGGCTCCTCCCGTCGTCCTTGCAGTTCCACCAATTAATCGCAGGTGATCAAATAGATAACTGTTGGAAAA
AATTAATCAAAGTCTAAGAATGTTGTTATGCTTGTTTATATATATATCAAAACCAATTTATGAATAGAGTGAATTACAAT
CTTTTTGTACTAGATTAGATTTCTTAAGTGTTTGTGTCGATGATTAAAAATCCAATCCGCACTGATATTTTCCAAAAGCA
CATTGTTCATCAACCCAAAAGGCCAAAACACTCTTCTCAAATCAAAACGGGCTAAATGGACCGGGCTGTTTTAATTCAAA
TCGGTGTTAAATTTATGTTATATTTGTAAAATTGTTTAAATATGTTTACCATTTGGCAAACGTACATATTTCTTAAGTTT
TTACTGATTAATATTTTATAATATTGGTTATTTTAAAAACAACTATTTTTTTTCCAAATTCGATCAGACCGGTTGGACCG
GATCAACCTCACATCCACTTTGACTCCGGTTTTTGCTTTTAGTACCGTGATCGTTGTAAGATTCCTAAACAAAATCATAA
ATGGAAGAATCTCTATGCAGGACAATTTTGGTGGGGCTAGGCGGTGCGCTATGGAGTTGGAACGCTCTGGCCGCTAAGGA
GGAGGCAATGGCGGCAGCAAGACGGCCGCCTCCACCACCACCTAAGGAGAAGAAAGACCCGACCGTGACCGGAGTTCAGG
CCAAGGTATTGGCGAGTAAGAAGCGTAAAGAAGAAATGAAGGCTTCCATTGCTAAACTTAGAGAGAAAGGCAAACCTGTT
GTTGAAGCAAAACCATCCTCTTCTTCTTCAGAATAGCATCCGAGCAACAATTTAAACCCTTTCCATTAATTCATCTGTCT
ACCAAATTCATCCCTATGATGTTAATTCACTACTATATTTCGGTTTATTCTTATGCTGATTTTGTGGTAGTAAATTCAAA
AGCATTCTAGCTTGTCAGAAATCATCACAATTAGATTACACAATTTTTTGGTAGTTATTATGAAACTTTTCAAAACAAAA
CTCGGAAATCAGAATAATTTATAGCTGAAACATATTTTGAAGAAGACAAAAAGTAACTTATATTATCATCAATTTACACT
TACTTTTCCAAATGAACTGTGTTGTCGGCTTTACGTTGGAAATTAAAATACAGATTTTATACAATTAAACTCAACGACTT
AAAATTTCCAACGTAAAGATTTTTCACTTATTACCAATGCTCAAGAGTGTTTAAGAGCTAAGTGGACGGTTTAGACATTT
ATAGCATAACACATTATAGATGTAAATAAGTAAAACTATTATAGTTGAAAACATATAAAACTATCTATTAAAATTATAGT
TCTGACTTGTGAAACCATTTCTTTTTTCTTTTTAGCACATTTTTTGTTTGTTGCTAAATATGTTAATATCATTATAAATA
AGAGTAGAACCTATGAAAGAGTAGCCAAGACAAAAAAGAATAAAAACAAGGCTACAATAGAGAAGGAAAGACTTGGGGTG
ACTAACGAATCCAGAGGAGGATTAACCTTTGCCAACACTTCCGATGACGTCTCAAAGTGATTATGTTGCGAATTTCACGG
TCAACCAATTTGAAGATAACAAACGGGGACAAACGAATGGAGTTATGCAAAACATAATTTCGCTGTCGCTAAATGCTATA
GATGACTGCCTGAGCTGATAATTTCCGGAGAAGAGCACATTTGGAAACCAATTTTTTTCTTTCCTTGTAGCATATTTGGA
AATGAATCAGATTTGAATGATTCAATAATATATATTTCTCCTATCTTTTTACTTTGTTGTAAGATCTTAACTAGTATTTT
GTAATATATATTTATATAAAAGAAAAAGAAAAATTGTGAAATTTTCAAATATGATTGAAAAAGGGTATATATTTTATTGT
AAAACATTATTATTATTTTACTTTAAGAGATAAGTTTTTTTTGGAAATGTTATATACAGTAGTTGATAGAAATTCAATTA
CTAGCTAGCATATTCTGAGAAAATATTGATTTTTCTTTTTTTTTTGGAGATGTCATATTTAGTAGTTGCACAATTAGAAA
ACTAACCACGCGTCAAAACTCTTATTTCTTAAGTAATATTTCTAATGATACGTAAAACACTTGGCACCAATGATTAATAA
ATTACAGTGTTGCAACACACAATATTAAAAAAAAATTCACTCCTACCTAAAATATTATTCCATGTTTTCCACAAAGATTG
ATGTTGTGGTTTTTTTTTTTCATAAAGATTGATGTTATGTATAAATTAAATTATTATTATTATTATTATTTAAACCAATA
AATAGAAAATAAAAATAAAGTTAATATTATTAAATTAATAATTAAAAATATAAAAAAATAACTTTTTCTTGATTTGTGTG
AAAATTCCACAACATCAAATTTGGTGGAACAGAAAAAGTATAATTTTTTTACTTTTTCAACACTAATATGATATCTATAT
CATTAATATATAAGAATTCAGTGATATGATATCTAATTATCTATATCATTTAGATTTCATTCAATGATATAATAACTGTA
GGCAGATAGTTTACTTTGATTAGTTTATTTCCTTCAACGACTGGTATATATATATTAGTACTCTTTGCACACAATATATC
TAAATTGTAGTCATTGTATAAGAGTTTAGATAAAAGAGAG
>AT1G21500.1 | chr1:7530955-7533954 REVERSE LENGTH=3000
AAGTTAAGGGGTATTTTGGAATATTTAACATGACATTAATACGGGTACAAATTATGCATGACATGCGTAGGACCAAAACT
TGTCCTATATGTGGACTTGGTGGAATTGTCAGTAAGTTAAGAGTTTGAAATATATTGAAATTATTGGATGTTAACAGATA
AATATATATTGACCAAAGTATCGGAAATAAAACAATGTTTTCTTCTATATATTTCGCATCCAAAAACACAAATATACGAA
AACAAGAGTAATTGTTTTCCTATGACAAAAAAAAAAAAGAGTAACTATTTTCCTCTATATATACTGTGTTTTGGGAAACC
CCATTACAAATATATTTTTGTCAACAACACTTCCTTACAACTTTATTTTAAAGAAGCAGCGTACAATTTATGTCTTGTCT
TGAATGTATATGTGAATTAAAGATTCTTTGAAAACGAAAGATAAAAACAATTAATATATATTAGTCGAAACATGTAATTG
ACAAAGTACTAGAGAAACAAAAAAACTCAAAAAAGAAAAAGAAATAAGACTCGAGACCACGAGGTGTTGAATAAAGAACA
CAACAAACACAAACCTTCGTGTCAACTTCAATTAGGACATTGGGGGCCTACCAAAGATCCATAGTAGAAAGGTTTTCGTC
ATTAGTGACGTGGCAGAAGTCCAGTTTCGTTGCTGCCGGTGTGTCATTGCTTCTGAATCTCCGATTTTTATTGGACATGA
AAGCATATTCATGTTTTGCTACTAAAAATAGTTTTCTTTGTTCGGAGTAATAATTTCCTTAACTATCAAATTCAAGGATA
TAAACAAAAAACATATACTATTATTGTCGCCCAAAATAAAATATTCTTTCTTAGGCTTAACTTTTTGTTGCGTATAGAGT
CCAGATCTTCTTCATGAGGGAAAAAAAAGAGAGAGTCAGATCTTCATCGCAGCTATACTATAATAGACATTATATGTTTG
ACATATTTAAGTAACACGTAAATTAAGGGTAAGTATACTGTATTTGATAATTAACTCTATATATAACCTCGAGATAACGC
ACCCATGCCTGAAAAATGTGTAACTTACTAACTTAGTAACTTGTGTTGTGTTGTTGCTCGAGACTGTTGTTTATAGACTA
ACATAAATGGATCTGGGCTTCCAAAATAAGTCCAACTTTTATTGGGCTTTGTATTTGAAGTTAAACGGTAACAGTTTAAT
AATACTAACGGCTGCTTCATCATACCCGCCAACCAAAATTCAAAAACTACCTCACTTTTTCTCTCTTCCACTTTTTTCTT
CCTTAATCCTTTTAATATAGGATCACGCCTAGCTAAAAAGTCCACACACACACAAAATACACATTATATACAATAAGCAT
CTCCATTTCCTGTTGTAACCAATCCCTTTTAATAGTTACTTTCTCTCGTACAGATTTTTCGAAAAAAGTATTGAAATCAA
ACTCTAGGAATGGGTTGTTGTATCAGCAAATGCTCTCCAAAGTCGAAAGATTTCAAAGAAGCAGAAGAACCTCACGAGAA
GTACTGTTCTGTTCCAGAGAAGATGTTCATGTCTCGTTGTCCAAGTCGTGTTTCTCCACTTAATCTTCCGGAGAAAAACC
GGTTTCATCCTATCCCTGTCCCGAATAAGTTTATCAATATCCCGGGTAAAGTAATCCCTCCCCCTTCTCCTGTGAAGTTG
GCATCTTTCTCTCCAATCCAACCTTCAACCACAAGCAACTCTTCTCTCAGCTCATCAAACTCGTCACTTTCGACCGCCTC
TTCAGTTTCGGTTTCGAAGGAGAGATCTTTCTCCAATGATTTCTTGCGTGCTTGTTACCAAGAGAATTCACATGTTGCTC
GAATCAATTCCTTACGAGAAGCTTCTCTATCTATGAAAACCACAAAACCGAGATATCCTAGCCGGTTTGATTCTCCGGTT
ATACCAAGCCGGAATTCAACAACACCAAACAGAGCAAATGAAGATTCTAAAAGAGGATCAAATTGTTCTAAGAGAACTCG
AGAGCTATCACCAAACCATCGTTCATTGACACGACAAAAGAGCTTTCGTCAAGATCAAGAAAGAGTTGTTATCTCTTCTT
CATCAAACTCCTTAACCAAGGGAAAGTACTTGAAATCTCCATCTCCAAGCAGAAGATATGAGGGAAATTTCTTGAAATCA
CCATCTCCAAGCCGGAGATTTGGTGTAGCCGCGGCTAGTTTGACGGTCTCTTCTTGTGTAAGGAAAGATAGTTTAGATCT
GTCTGGTCGCAAGATTTGTCATATGAGCAACAGATCAGAGCCTCGAATACATCGCATAAGTTCTAAGATCGACCAAACAA
TTATCAGAGAAGTAATCACAAAAGATAGGGAACCAGTGGTTCCAATATTTGAAGAAGTTGGCAATCCTTTGATTGATTTG
GATTGCTTTATCTTTCTTTAAGGAGAAACATTTGATTTTTATTATTGTTTCTGTTGAAGATGTGTTTGTGTAAACAGATA
TGTTGTGTAATTGTTTGAGACAATTCCCACTTTCTTTTGTTTATTGTAGGTTTGTGATGATCAAGTAGATCATAACTCTC
ATACTTAACTTTTTTTTTCAAAGTCTACTTTTTATCTGTATGCTTTTGAAATATTTTGGATTGAATACAGCTACGGGAGC
TTAATTATTGCCATGTTTTTTTTTAAAAAATTATACTTTCAAATCTTCAAAAATTCTAAAAGAAAAGAAATGCAATTAAA
AAGCGAACAAGAAAAACAGAATAACGACATACGGTGCGTTTTGGACCTTGAAAGTGTTGTTCATTAAAAAGGAAAACGCA
GCGTTTTTGGATTTCTTGAAAGTCTTATTTTCTTGGTAGACAGAAAAAAATAATCTATTTTGATGTCTTATCCAAATCCA
ACCAATGAACAAGCAGATATAAATTGCAATGCTACTACAACACTATCCCACTCTATCTTCTATTAGTGTGTTTACCAATT
TTTGTTACATCTCTTGCTTTTACATTTTCTTGAATTAGCC
>AT1G21510.1 | chr1:7532506-7535505 REVERSE LENGTH=3000
GTATTGAAAATTTAGATGGATTCGGTGGTTGGAACGCATAAAACATTTTGGATTGATGTTTAAATGCCAAAAGAGTGAAA
ACACTATATACAGCTAAGATTAGAAACCGGTCTAGTAGTCACATTCACTGGACTTTCTTGTACTTGTTCTTCAGTTAACA
ATTAGCTTTACTTGTTGTTTCTCAACTTCACTAATTGTTGATTAATTAAATAATCAGAAAAGAGCCGTGAACAAAAATAT
AAACTTTTATTACAAGTTCTTCTTTTGGATAAAAACTTTTGTTACAAGTTCCTTGCACCGATGGGAGAGTGAGCCTTAGT
TCCCAAGTTTGTGCCTTTCACTAATATATGAAAATTGAAATACATTAATACAAGATAATTAATTATTAATGAAGGGGATG
CATGAAATTTTCCTATAATAATATATATTTTTCTTTTATTTGAACTGGCGGGTTGATTATTAAGTTACGTATATAAATAT
CCAATAAAATGTTATGAAAATTAGCTGTAAGTTTCACTTTATTTTCCTCGTCATTAGTTGCTAAAATACTAAGTAGAAGT
TGTTGATAACATGTATACATCAAATAAGAGCTGACACGTAGTGTGAACATGGAGCAACTTAGCGCACAAGTCTTGTAATT
CTTGATCAACAGTGGTCACTCTTCTCTATATAAACCCAATACTCTCTGCTTCTCTGCAAAAATTACAAAGCCACACACAC
AGATATATACATACACACAAACACATACATTCTTACTTATAGTCTGAAGAAGATGAGCTCCGGAGAACTGAAGCCGTTCA
AGAAGAAAGAAGGGAGTGTGATCCCAAAGGAGAGAGAGTTGGTGAAGACTAAAGCCGCCAAAGCCATTTTCTCTTTGTTC
CGTCCATCCTGCGACGGTAAACAGAGTTCTCAGCCATCCCGTGACGGTGACGGTGACCATGACGGCAAGCGCGTGTATCC
CACTCGCTACTGATCGGTCTTTTTCGTGGTGTTTAAAGATATTTTAGCCGTCAAGATCTTAAATGGGTTCTTCTCCTCCT
CTGTTTTTCTGTTGTTTATAAACTTAATTAGGCTAAAGATTTTCTGTTTTTTCCTTGTTTGTTGGTTTCTCTTTGCTTTT
TTCTTTTTACAGTCTACGAGAAAGGGAGATGATGAATGATGGGCTTAATATCTTTAATACTCTTGCTATGTAAAACCAAG
TAGTACTATATTTGACCATGATGCGTTGTGATTAATTATGGTACATACTGTTTTTATCATTTTAAGAAAAAAAAAAGCAT
ACTCTGTTTTCATGGTGATTATCATCATGTGATTGTAGTTTTGAATATAAAATATGCAAACGTGCTGTCTCGAAATTCAG
AGTTTATGTGATAATGATTGATTTAAGAAAGAAAAGAAAAGAAAAGTGACGAAAAGGCAGTGGATATATTTCACATTAAA
ACCAAAAAAAGAAAAAGAAAATAGTGGATATACAAACACAATTAAATGGATAATGCGGTAATACTATAATAGGCATCCAT
TAATCCATATAGTAATTAAGTAAATATGAAAAAGTTAAGGGGTATTTTGGAATATTTAACATGACATTAATACGGGTACA
AATTATGCATGACATGCGTAGGACCAAAACTTGTCCTATATGTGGACTTGGTGGAATTGTCAGTAAGTTAAGAGTTTGAA
ATATATTGAAATTATTGGATGTTAACAGATAAATATATATTGACCAAAGTATCGGAAATAAAACAATGTTTTCTTCTATA
TATTTCGCATCCAAAAACACAAATATACGAAAACAAGAGTAATTGTTTTCCTATGACAAAAAAAAAAAAGAGTAACTATT
TTCCTCTATATATACTGTGTTTTGGGAAACCCCATTACAAATATATTTTTGTCAACAACACTTCCTTACAACTTTATTTT
AAAGAAGCAGCGTACAATTTATGTCTTGTCTTGAATGTATATGTGAATTAAAGATTCTTTGAAAACGAAAGATAAAAACA
ATTAATATATATTAGTCGAAACATGTAATTGACAAAGTACTAGAGAAACAAAAAAACTCAAAAAAGAAAAAGAAATAAGA
CTCGAGACCACGAGGTGTTGAATAAAGAACACAACAAACACAAACCTTCGTGTCAACTTCAATTAGGACATTGGGGGCCT
ACCAAAGATCCATAGTAGAAAGGTTTTCGTCATTAGTGACGTGGCAGAAGTCCAGTTTCGTTGCTGCCGGTGTGTCATTG
CTTCTGAATCTCCGATTTTTATTGGACATGAAAGCATATTCATGTTTTGCTACTAAAAATAGTTTTCTTTGTTCGGAGTA
ATAATTTCCTTAACTATCAAATTCAAGGATATAAACAAAAAACATATACTATTATTGTCGCCCAAAATAAAATATTCTTT
CTTAGGCTTAACTTTTTGTTGCGTATAGAGTCCAGATCTTCTTCATGAGGGAAAAAAAAGAGAGAGTCAGATCTTCATCG
CAGCTATACTATAATAGACATTATATGTTTGACATATTTAAGTAACACGTAAATTAAGGGTAAGTATACTGTATTTGATA
ATTAACTCTATATATAACCTCGAGATAACGCACCCATGCCTGAAAAATGTGTAACTTACTAACTTAGTAACTTGTGTTGT
GTTGTTGCTCGAGACTGTTGTTTATAGACTAACATAAATGGATCTGGGCTTCCAAAATAAGTCCAACTTTTATTGGGCTT
TGTATTTGAAGTTAAACGGTAACAGTTTAATAATACTAACGGCTGCTTCATCATACCCGCCAACCAAAATTCAAAAACTA
CCTCACTTTTTCTCTCTTCCACTTTTTTCTTCCTTAATCCTTTTAATATAGGATCACGCCTAGCTAAAAAGTCCACACAC
ACACAAAATACACATTATATACAATAAGCATCTCCATTTCCTGTTGTAACCAATCCCTTTTAATAGTTACTTTCTCTCGT
ACAGATTTTTCGAAAAAAGTATTGAAATCAAACTCTAGGA
>AT1G21520.1 | chr1:7534734-7537733 REVERSE LENGTH=3000
TTTTGAAAATGGACTTATGGCAGAAGTTTGATTCTCATCTCATATTTTCTATATAAACCCGAGCCATAGTGTGCATGGTT
CCTCACAATTACAAAAGCAACAAACAAACACATATATACAAATACACATACACTTATCAACATAAACAGCCTAAAGATGA
GTTCTAAAGGAGAAGGCTCTAGTTCTACGGCGGAGAGGGAGGTGAAGAAACAAGTAGCGAGTGTGATTCCCGTTACGAGG
AAGCTGGTGAAGACTATGGCCGCGAAAGCCATTATCTCTGCTCTCACGCCATCCGGTTGTGGCCGGCACTCTGACTCTAC
CGGCGACGGCAAAGGTAACGGAGGGCGCGTGTACCCCGGTACTCATCGTTGATCGGCCATTTTCTTGGGATTGAAGATAT
ATATGCCGTCATGATCGTTTATGGGTTTTCTTTTTATGTTTTTTTTTTATATATCTAAATGTTGGTGTTCTCGTTGATAA
TTATAAGCTTTTGATAATTATGCTTCTCTCTTTCTTTCTTCTTAAAGATTTAAATGTTTTCTCTACTATTCAGTTTCCGG
TAGGGGCTGGGTGACGAAAGATTATGATATCTTTCTTTAATTTGTAAACAAAAATCAAATTATGATGATTGTGACGGTTA
ATTGTGTTTATGGTATTAGTCGTAATTATTCACTCCTTTTGTTTATCATTGATAAACTCTAATTCAATATGCCACCGTGA
TGTCTCGATAATCGAGATTTGTAAATGTTAAATAGGGGTATACTCTCAATTAGGTTTTGTCGTGAAACTAATTGTGAGCA
CAGCTGAGCAGCACAAAATGCTTTGACCAGACTTGTTCTGTGTGTGTGGAATTAAAGCATGTGCGTGGGCTTTTGTTGTA
CTATCCGTGAGTCAGATATAGCATATACTGAATCTTTTGACGAATGAAGAATTTATATAATGAAAATTTTATTTTATTAA
TTTCAATAACTGTTTTTGGAAACTTCCCTACAATTTCGATAATATTTTTTGTAACCAAGTTCCAAAATGTATTACATGTT
TTTATAACTTATAAGAAAATAGATTTTGAAATAACTTATTTACCTTAACACATTAAAATTAAACAATGAGCATAAGAAAT
CTGCAGGTTTACTATATCATTTGTACCAGGTAGGAAACATTTTAGGCCCACGAGAGCTAATATGTCAAGCCTATTTGACC
AATGACATAAATGGTTCGAAATGCAGTTTTGGTTAGTGCCTGCTGAATATACTCAAAATACCATGGCGTAACACATTGTA
GAACATGATCTTCTCGCATTTCGGATCCAAAATAACATAGACAAAAAAAAAAAAAAAAAAAAAACTGGAGAAGATTTGTC
TTCATTCCAGTTAATAAACTTACAGAAAACTTAAATAATACGAATACCCTAGACCATAGTTGAGTTTAGTAAACCGAACC
AGACTTAAACTGGAATATATGTCTCAATAGATCTTTAACACTGATATCAAGATAGATTACTACAGTTTTCGAATCTATAG
AACTATAGAAGAGAAGTACAATTATTTGGAGCAGGCTAATTATCTCGACATTCGGTCGTTGGTCTTCACATTAAAAAGAA
AGTCATTACTTTACCGCGATTAAAAAAATTGTCTTTGACTCCACAACTGTTTCCAAAATAAGAATCTTCCAAATTATAAT
TATGATTTCCTACTAATCTTCCCGTTCAACGTTCACACTTCACACTAGCATCTTTGACAACAAAATCTTTATAGTCTCTT
ATCTACCACATTCCACAAGATAAAAATGACCTTTGGCTTAATCCTGCCTGTAATGCTTTACGATCAAACGATATATTTTG
GTTAATTTGGACTGAGCATAAGGAAATAAACCATAAAGAAAACAAAGAGATCAACAAATCAGATTTACTAAAAAAGGGAA
ATAAACACATATATAGCAACAGCCTATGATATATAGGATGCTTGCTTTTAACTATAAATCTAGACATGATTGGCCCAAAA
GTTTTGATATTGTTAGATTCATTGAACTATATCGACAAATCAAACTAAACACGCACTTATTTTCTACAAGGTCTCTCTCG
GCTATATAATGATCGAGACCTTTTTCTTTTAGTGCATTTAACTTTTTAGTCAGTAAGGAAAAAAAAACTTTTGGTCAATA
GTCAACGTCAAAAAGGATTTGAAAATATTGTTATTAATCAAGCAAGTTAGTCATGAATATGAATTCGTGTATTGAAAATT
TAGATGGATTCGGTGGTTGGAACGCATAAAACATTTTGGATTGATGTTTAAATGCCAAAAGAGTGAAAACACTATATACA
GCTAAGATTAGAAACCGGTCTAGTAGTCACATTCACTGGACTTTCTTGTACTTGTTCTTCAGTTAACAATTAGCTTTACT
TGTTGTTTCTCAACTTCACTAATTGTTGATTAATTAAATAATCAGAAAAGAGCCGTGAACAAAAATATAAACTTTTATTA
CAAGTTCTTCTTTTGGATAAAAACTTTTGTTACAAGTTCCTTGCACCGATGGGAGAGTGAGCCTTAGTTCCCAAGTTTGT
GCCTTTCACTAATATATGAAAATTGAAATACATTAATACAAGATAATTAATTATTAATGAAGGGGATGCATGAAATTTTC
CTATAATAATATATATTTTTCTTTTATTTGAACTGGCGGGTTGATTATTAAGTTACGTATATAAATATCCAATAAAATGT
TATGAAAATTAGCTGTAAGTTTCACTTTATTTTCCTCGTCATTAGTTGCTAAAATACTAAGTAGAAGTTGTTGATAACAT
GTATACATCAAATAAGAGCTGACACGTAGTGTGAACATGGAGCAACTTAGCGCACAAGTCTTGTAATTCTTGATCAACAG
TGGTCACTCTTCTCTATATAAACCCAATACTCTCTGCTTCTCTGCAAAAATTACAAAGCCACACACACAGATATATACAT
ACACACAAACACATACATTCTTACTTATAGTCTGAAGAAG
>AT1G21525.1 | chr1:7537651-7540650 REVERSE LENGTH=3000
GATACGAAGCTTAACATATCTGCCCGGGCCACGTGGGGAATGATTGATAAAAAAAAAAAAAAAAATCGAATTTAGAAAGA
TCGAGAATCTTTAAACGCGTTAAAGATTTTAAATACCAATGAATGTTTTTAAGTTTGGGGTTATGGTTTACTAAATTTTA
AACTAAAACCTTTTAACAAAAAGAAAAAAAAAAACAAAAAACAATAAGCTGCAACTAAAACACTTCGAAAGACAGAAAAA
CATTATAACAATATATTTCTGTTCTTTAAATTCGATCGAATTGAAACAACTCATAGGAAAATAAAAACTGGTCGATTAAG
GAACAAGTAGATGTAGTTTTGGTTTATTCCGTTAACAAAATAAAAAAAATATGAACAGAGTCACGCGAGTCGCTTCCGAA
GAAAAAAAGAACGAATATATTAGAAGATTATTTATGTGCCATCACTGTCTATATGGTCCAAACATACAAAATATTGACTA
TCATTTTTTTTGTCAAATCAATTACTCATTTAATATTCAAAATTTATTTATTTATTTTGTCAACAACAGTATATTACTTA
GTTGGTTTAAATAAGCCGATGGAACATTGTTTACAAACGAAAAAATTGCGGGAATACACTAACATTTCGTGCTAAATTAA
CAATTTTTTGGTGAAAAATTATTGAAAGTTAAATGAATAATTGGAAAATGAAAACTCTCTGAACTTTTAATATATGAACA
AATTTTATTGATGAGATCTGCTAAACCTAGAATTTAAGTACAATGCATTAACTAAAAATTACCAAACCAAATTATTAGAA
GTCATTTCCCAAAATTCGTCCACAGATATAACACGTTCAATGTTTAAAACAATAAAAGAAATGAGAATTATTTGTAGAAT
CGCAGACAATATAATCGTTGGTCGTTTAATTAAACCAATGGAAATAATATTATGCCGTTATGTCTGTAATAAGGATAAAT
TACAATACTAATAATATGTTCATAACAATTATCACGTCTTGAGTTGATGATTTAATTGATAATTTCGTTTGCCCACCTTC
AAATCCTTTTAGCTGTTTGCAGCGGAAATCCAACCTTAATTTCCAAGTTGGTGGCCTCCTCATGATGACACACCACCTTG
ATAATTTCTTAGGAACATTCAATATTTATTTATATATAAAAAAAAAAGGAAATGCAATTAAAAACTATTTCATAAGAAAG
AGGTTGTAAGATCATGTACTATATGTTCTTGTTTCGTCTTAATTAATTATAAACCAATTAACGTCTTCTTGGCAAAAAAG
TTGCACCGTGACAATTTGCCAGTTCAATAGTTTATTCTGGAAGTCTAATAAAATTAAATATTTCGTTAACTAACATATAG
ATTGTGATGTAAAAAATTATAAACTTATACACAAAGATTGTCTTTGGTTCATCCATTTTATTAAATATAATCATGGTGAT
ATATGAATGAAAACTAATAAATTATTGGTTAACCACTTCATTACTTTAATGTTCACGCCTGATTATTACTCTACAGCTGT
TTCACGATATTGTTAATCGGAATCTCTCAAATTATTGTATTTCGTTTTGATTTAATTTTTATTTGGAAAAAGTATCGCAA
ATTCACAGCCGCTAGCCATTAGTTATCTGGAGTTGTAGTTATTGTCATATGAAACTAATAAAAATTTTGCACAAAAAAAT
AAAAATAAAAATGAAACTAATAAAAATCATAATTTTGTTTTCTCTTTAATTCAATCTTCATCAATCATCATGTTCTTTCA
TTTTTCCACACAAATCTAAATCTTTGACAATAAAGTCTCTAGTTCTAGATCATATCATTCGTGAATTTCCAAAAAATAAA
ATGGGGTCCTTGGCAGATCTTTGTACTGTTCCTAAGGACCAAGCATATATATATACAGGTATATGGTGTGGTCTGAACAC
AAACAAAAAAAAAAAGTTTTTAAAACTTGACAGAAAGAACAAAAAACAATTATGGGAAAAACAAAGAAACAAATGTAGAA
AAGGGGCTTTTACTCAAAATCCTAACTTTAATTCTCCTTGACACGATTAGATAAAAAATGATATAGTCTAGATCCATTGT
ACAAAATCGAATCTACATATGTTGTTATGTTTATTGTCTCTACACAATTATTTTCAACAAGGTCACATCTCTTGATCTTC
CTTGTAAATATGTTACTCCGTGAAACAAAACATTTTGAACGCCAAAACAGCAGAAACGTTATGATTAAAAGACAATTCAA
TTAAAAAATTCTATTATAAATTTTAGGTTTTTGAAATAGAAGATGTTTTGGTTATTACTGTACTGAACTATACATTTAAC
TAAACAAAGAAATTATCGAATGATTAGTATCATTCGTTAAAATTTAATGATTAATTTGGTAACAGTAAAAAGTCATTAAT
TATTAGTATATGATAAATTAATAGTAAGACATCACTTATTATCATATCATTAGAAAAAAATATAACAGTAAGTAGTTAAC
ATAATTATTTATTGCTTTTTAGATAAGACTTAAGAGGCACGAATAACAAATAATAAAGTACTAAACATATATGTCGAATG
TTGTCTTCCCGTTGCCTTGTACTAACGTAAGACTGATACTACATTCCCATGGTGGCGCCAACTCATCAGCCAAGTAAATA
AATATAAATTAATTAACAAAATAACGGCGATGCATGGAAATTTCTATTATAATGTTTTATCTTATTTTATTTTATTTCTT
CAGGGTTCCACGTATCCACTGATATCCCAGAAAATATCCAAATGTTATGGAAATTAAATGTAAGTTTCGCTTAATTTGTT
TTTTTTTCTTAAACTTAAATCATAAGTACAAGATATCAACTAAATTTCCTCTTTGCAGCAATGGGTGGCTGACACGTTGG
ACATGGAGCAACTTAGAAATTAAGTTTTTTCATTTATTTTTGAAAATGGACTTATGGCAGAAGTTTGATTCTCATCTCAT
ATTTTCTATATAAACCCGAGCCATAGTGTGCATGGTTCCT
>AT1G21528.1 | chr1:7543040-7546039 REVERSE LENGTH=3000
CAGGTACATGAAGAGAAAACCGGTTCACTGCCGGTTAATTTTGTCTATTCAATTTAAGCTTTACTTTGAGATTTTTTGTG
ATTGAAAACGTTATGAATGAACATTTCTCTCTGTTTCGGTTTTATGACCTTTGAATCAGGTTATGACCTCTGGAGCTCCC
CCACCAGCAACCATTATCTCCCGAGCGGAGTCACTTGGTTTCAACGTCAGCCACTCATACGGTTTAACAGAGACTAGCGG
TCCGGTTGTGTCATGTGCTTGGAAGCCTAAGTGGGACCATCTTGATCCATTGGAGAGAGCTAGGCTGAAGTCAAGGCAAG
GAGTAAGAACACTCGGATTCACGGAAGTCGATGTAAGGGATCGAAAAACAGGAAAGAGTGTGAAACACGACGGAGTTTCG
GTTGGAGAGATTGTTTTCAGAGGCAGCTCAGTCATGTTGGGATACTACAAAGACCCTCAAGGAACTGCGGCTTGTATGAG
AGAGGACGGGTGGTTCTACTCTGGAGACATCGGGGTTATACACAAAGATGGTTACTTGGAGATCAAAGATCGGTCAAAAG
ATGTGATCATATGCGGAGGAGAAAATATAAGCAGCGCAGAGATTGAGACGGTTCTGTATACAAATCCGGTGGTGAAGGAA
GCTGCGGTGGTGGCTAAACCGGATAAGATGTGGGGAGAGACACCATGTGCTTTTGTGAGCTTGAAGTGTGATAACAATGG
TGATGGTTCGGTTCCCGTGACCGAGAGAGAGATAAGGGAGTTTTGTAAGACGAAGTTACCTAAGTACATGGTTCCGAGGA
AAGTGATCTTTCAGGAGGAACTTCCCAAGACTTCCACAGGAAAAATTCAGAAGTTTTTGCTAAGACAAATGGCTAAGACC
CTGTCTTGAACAAGTCCATTAAATAAAAGACTATCTTTGATTTTATTGTTCAAAAACTATCATGATGATTAAGATTTAGG
TTCGTTCAAAACTCTCTTTTTATCACTTTTGTAAGACTAAGTAAAATAGGCCTTTAAAACCGTGATATGGCCCAAAATCT
TGGGTTCGACAACATATACTGTATGGTTTTTCAGACTATGCGTTGTCTGATAAGCTCAATAGGGTTTACGTGAGGAAGAA
GAAAGCACTAAGTTCTGATGATTTAAATGGTACAAAGGTTCTAGAAGCTACAGAAGGGACAGGTGGAGAAGAGGTTATAG
AAGCTGCTAGTGAGTCAGGTGGATTAGAAGCAGCACAGAAAGTGTGACAGAGGACACGTCAGAGGAAGGAAGAATAAAGA
GGATATTCTGAGGTAATATCCGCATCTATCTTTTACTGCTTTTTGGTTATAAATAGGTACTCTCATTGTTTAGAGAGCTT
TATGCAATTTGTGTAAACAATCTCGTGTGTGAGATTTAGAGGATGAGTCTAGAAATGATGTTCTAGATCATCTTCTCATG
AATTGTAACTTTTGGTTAAGAAATAAAGGAGTTTGGAGTTTGTTTCTTAACAAATTTGCGGTGAGCGTGGATCGAACACG
CGACCTTCAGATGAATGGGTATTGGTGCCAGAGAAGGTGTTAGATACTCGTTACTCAGCTGAAGGTGTGTTAGAAGCGTT
GGTTCAGTGGCAAGGCTTACCAACTCATGAGACGTCATGGGAAGTACTTACCGAGCTGCGGCAACAGTTTCCTGCAATAG
AGCTTGGGGACAAGCTGAGTTCCGAAGGGGGGGGGGGGTATTGATAAGCTCAATAGGGTTTACGTGAGGAAGAAGAAAGC
ACTAAGTTCTGATGATTTAAATGGTACAAAGGTTCTAGAAGCTACAGAAGGGACAGGTGGAGAAGAGGTTCTAGAAGCTG
CTAGTGAGTCAGGTGGATTAGAAGCAGCACAGAAAGTGTGACAGAGGACACGTCAGACGAAGGAAGAATAAAGAAGATAT
TCTGAGGTAATATCCGCATCTATCTTTTACTGCTTTTTGGTTATAAATAGGTACTCTCATTGTTTAGAGAGCTTTATGCA
ATTTGTGTAAACAATCTCGTGTGTGAGATTTAGAAGATGAGTCTAGAAATGATGTTCTAGATCATCTTCTCATGAATTGT
AACTTTTGGTTAAGAAATAAAGGAGTTTGGAGTTTGTTTCTTAACATTGTCGCATTGGTTGCTTTTCTTTCCGCTTTCTC
AATAACCGAAACACTTAAACTAGAAACAAATCTTGAACTAAGCCATTAAGATGAAGGGAACCACAGGATGCCAGAGCCTA
CCTTTTCATATTTGCAACTTTCGTGGTATTTTGACTATTTTCAAATAATACTAATGCCATATGGATGATGAATGGTGATA
ATTATCTATATATATTACGATAATTATATTTACTAGTCATTCGTCAGTAGTACTCGAAAAAAAAAGTCTTGACATAATTT
TATTGAAAACGGGCGAGTAAATTTGGAAGTATTCACTTTAATCATTCCACATGGATATTTGAAAAAGATGTGTGAATTGA
AAATTTGAAGTACTTTTTAATTCATTTTAGCTATCATTCATATGAATGCACGCGTCATTTGTGTTTTAATTTGCTACCTT
ATTAGATTTTCAGTTAGTTACAGTGTTTCTATCAAACGAAAAACTATGAGTTATGACTCGTGATTCATGTGCGGAATTAT
GTATACTTAAGTAATATGATACTGTTTTAATAAATTATCTAACGGCCGAAAGGTAAAGGTAGAAAAAAGGTGAGTGAAGC
CAATAATCCAAATCATGATTAACTTGGAAAAGGAATAAGTGGCTTTAATCAGTATCTCAATTAGTTTTATACGTAGTTGC
AGCATAACTAATTGGTTCTCAAATGAAAACTTATTATACAAGGCCACGTGAGGGAAATAGCAAGATTCATATAATAAACT
ATTGTTTTTACATGTTAGCTTGTACCACAAGTCTCATCAAGTAATAAATTGAGGGCAAATCTAAGAGCTTTTTTCTCTCC
TTAAGACGAAAAGAGAGGATTAGATAGAGAGTGAATATCG
>AT1G21530.1 | chr1:7546937-7549936 REVERSE LENGTH=3000
TCTGGAACAACGTCATCTCCCAAAGGAGTAGTGTTGAGCCACAGAGCAATTTTCATGCTAACCGTAAGCTCATTGCTTGA
CTGGCATTTTCCGAACAGGCCGGTTTACTTGTGGACTCTACCAATGTTCCACGCCAATGGTTGGGGGTATACATGGGGCA
CTGCGGCGGTTGGAGCCACCAACGTCTGCACCCGTAGAGTCGACGCGCCGACTATCTATGACTTGATCGATAAGCATCAC
GTAACTCACATGTGTGCCGCACCAATGGTTCTCAACATGCTAACCAACTACCCGTCTCGTAAACCGCTAAAGAACCCGGT
TCAGGTATTATTAAATACATCCATGTTCAATACCGGTTTGGTTTATTAAAAACTTCCATTTGAAAATCATTTGGTGAACT
TTTGAATAAACTCTGTTTTGTGTTTCTGAAATCAGGTTATGACCGCCGGAGCTCCACCTCCAGCAGCCATCATCTCAAGA
GCAGAAACCCTAGGTTTCAACGTCGGTCATGGGTACGGTTTAACGGAAACCGGAGGCCCGGTTGTGTCATGTGCTTGGAA
GGCTGAGTGGGATCATCTTGATCCATTGGAAAGAGCAAGACTGAAATCAAGACAAGGAGTAAGAACCATCGGATTCGCGG
AAGTTGATGTTAGGGACCCGAGAACCGGGAAGAGTGTGGAACACGACGGTGTTTCCGTTGGAGAGATCGTTTTAAAAGGC
GGTTCGGTTATGCTTGGTTACTACAAAGACCCTGAAGGAACCGCAGCGTGTATGAGAGAGGACGGATGGTTCTACAGCGG
AGACGTAGGAGTTATACATGAAGACGGTTACTTGGAAGTTAAAGACCGGTCAAAGGATGTGATCATATGCGGAGGAGAGA
ACATAAGTAGTGCCGAGGTTGAGACGGTTCTGTATACAAATCCAGTAGTTAAAGAAGCCGCGGTGGTGGCTAAACCGGAT
AAGATGTGGGGAGAGACACCGTGTGCTTTTGTGAGCTTGAAGTATGATAGTAATGGTAATGGGTTGGTGACTGAGAGGGA
AATAAGGGAGTTTTGTAAGACGAGGTTACCTAAGTATATGGTTCCAAGGAAAGTAATTTTTCAGGAGGAGCTTCCAAAGA
CTTCTACTGGAAAGATACAGAAGTTTCTTCTAAGACAAATGGCTAAGTCTCTGCCTTAAAGATTCGCTTGAGTTATTGAG
GATATGAAGAAGAATCTCCAAGAATGAAGTAAAGAATGACATTTATTTTGTGTTGTATTATTGTTGTACCCTTAAGAAGG
GATTAGTTTCCAAACAAGCTTGCTACTATTTTCATAAGAAACTATATGAAGAACTATTCAGAACAGAGTGTCACTCCAAC
CAATTTCAGAATAACTTCTGCATCAAGCAGAAAAATCGACTATATCTAGTTCCGGAGTCAATTTCTTGTACGAAATACCA
TTAAATCAATCCAAAGAACAAAAAGGAAAATCTTCAAAACAGAATCGCCTGATGTGCAAGCTAATGAGTACGAAAACAGA
GAGAGAAGATCTAAGAAAGGAAAATCGGAGGGTAAATAAGATCCAAGTGATTATGAACTGGTCCATGACATATTTGTTTA
ACTTCTTTATTTTCGTCTTCTTCGTCAATGACTAAGATTTTGCCGATCTCATTCGTCGTTTGTGTTCATACAACCATTCT
CTCTAAAATATTTGTGATCTCATAAGAGAGATATGAAGTATATAGAAAACGATATCGGTTTTGCTGCAATGTGTGTCGTC
AGCTCTAAGTATTGGGCCTTAAGCTATAAGTATTGGGCCTTTCGTAAGGCCAAATATACTTGTTTGACCAATTCGCATGG
TTATGTTTTCTATGGTTTGAACTAAAACTTTGAATATGTAGCCATGATCTTGTGTTTTTGTTTTTAAAATGTAAACTTTT
TAATTGCTAAATTAGATCATTTTGGTCGACTGTGATTTGAAGTCCAGAATCAGGGTTATTAATATTTTTGATAAAATCAT
GTGTTGTTGGCTTTGTAACTTTTTTTGTTATAAACACATCTTAAGGATAGATATTTATGAGGTTTTGAAAGTTGTGTCTT
ATTAAAATAAATATTAAGAATTCATGTAGTATCTTAAAAGCGAATTAATGGTAAGTTCTTAATATTTATCTTACAGAATC
ATATTAGTAATATTTTTGATAAAATCATGTGTTGTTGGCTTTGTAACTTTTTTGTTATAAACACATCTTAAGGATTGATA
TTTATGAGATTTGAAAGTTGTGTCTTATTAACAAAAACAAACAAATCCATGATAGATTGTCTTATTAAGATGTGTTTATA
ACAAAAACAAATCCATGATAGATTTTTGAAATATACCGTACTATAGAAATTAAATAGTTTTGGGACATAAACCTAAATTT
GTTTGTTTGTCCCAAGTACGATGTACTATTAAACCTAAATTTAGCCCATACTTCGATGAGTTGAGTAAGAGTTTGGATTC
AATGTGTTGTTTCTTATAGAGCTTTTAAGTTGGTTAAATTACTAAAATAAGTAAGCTTTACAAATGATCAGTTTAGGATA
TGTTTTAGTATAAATGACAGGTAAGGTCAAAACTAATATTGGATTATGTGTAAAACTGTAGAAGTAGTTGGACCTAATTT
GTTAGTTGATTTTCATCTCAAATTTATGTAAACTGTCTCTAGGCTCTTTATTTTTTGCCCACCAACATTTTCTTATAGTT
AACCTTGTTTTATAGATTCTCTCATGGCCAATTGTACTTTGATATGTTAAGAAGCTATGAAAATTTAGCTTACTTGTTTA
ATTCACTTTTTCATTTTTTTTTTGTCACTTTATCAACCTAATTTTGTTGGGCCATATGTAATGTAACCATACAACGAATA
AAAAAGACAGAACTCAACTTTAAAAGGGGAACCTCTTCTTAGAATTCATAGAAGACAAGTTTAAAATCATTGAGTGGTTC
ACAAAATCATAACGATACTATAGTTTCTTGCAGCTAACTA
>AT1G21530.2 | chr1:7546937-7549936 REVERSE LENGTH=3000
TCTGGAACAACGTCATCTCCCAAAGGAGTAGTGTTGAGCCACAGAGCAATTTTCATGCTAACCGTAAGCTCATTGCTTGA
CTGGCATTTTCCGAACAGGCCGGTTTACTTGTGGACTCTACCAATGTTCCACGCCAATGGTTGGGGGTATACATGGGGCA
CTGCGGCGGTTGGAGCCACCAACGTCTGCACCCGTAGAGTCGACGCGCCGACTATCTATGACTTGATCGATAAGCATCAC
GTAACTCACATGTGTGCCGCACCAATGGTTCTCAACATGCTAACCAACTACCCGTCTCGTAAACCGCTAAAGAACCCGGT
TCAGGTATTATTAAATACATCCATGTTCAATACCGGTTTGGTTTATTAAAAACTTCCATTTGAAAATCATTTGGTGAACT
TTTGAATAAACTCTGTTTTGTGTTTCTGAAATCAGGTTATGACCGCCGGAGCTCCACCTCCAGCAGCCATCATCTCAAGA
GCAGAAACCCTAGGTTTCAACGTCGGTCATGGGTACGGTTTAACGGAAACCGGAGGCCCGGTTGTGTCATGTGCTTGGAA
GGCTGAGTGGGATCATCTTGATCCATTGGAAAGAGCAAGACTGAAATCAAGACAAGGAGTAAGAACCATCGGATTCGCGG
AAGTTGATGTTAGGGACCCGAGAACCGGGAAGAGTGTGGAACACGACGGTGTTTCCGTTGGAGAGATCGTTTTAAAAGGC
GGTTCGGTTATGCTTGGTTACTACAAAGACCCTGAAGGAACCGCAGCGTGTATGAGAGAGGACGGATGGTTCTACAGCGG
AGACGTAGGAGTTATACATGAAGACGGTTACTTGGAAGTTAAAGACCGGTCAAAGGATGTGATCATATGCGGAGGAGAGA
ACATAAGTAGTGCCGAGGTTGAGACGGTTCTGTATACAAATCCAGTAGTTAAAGAAGCCGCGGTGGTGGCTAAACCGGAT
AAGATGTGGGGAGAGACACCGTGTGCTTTTGTGAGCTTGAAGTATGATAGTAATGGTAATGGGTTGGTGACTGAGAGGGA
AATAAGGGAGTTTTGTAAGACGAGGTTACCTAAGTATATGGTTCCAAGGAAAGTAATTTTTCAGGAGGAGCTTCCAAAGA
CTTCTACTGGAAAGATACAGAAGTTTCTTCTAAGACAAATGGCTAAGTCTCTGCCTTAAAGATTCGCTTGAGTTATTGAG
GATATGAAGAAGAATCTCCAAGAATGAAGTAAAGAATGACATTTATTTTGTGTTGTATTATTGTTGTACCCTTAAGAAGG
GATTAGTTTCCAAACAAGCTTGCTACTATTTTCATAAGAAACTATATGAAGAACTATTCAGAACAGAGTGTCACTCCAAC
CAATTTCAGAATAACTTCTGCATCAAGCAGAAAAATCGACTATATCTAGTTCCGGAGTCAATTTCTTGTACGAAATACCA
TTAAATCAATCCAAAGAACAAAAAGGAAAATCTTCAAAACAGAATCGCCTGATGTGCAAGCTAATGAGTACGAAAACAGA
GAGAGAAGATCTAAGAAAGGAAAATCGGAGGGTAAATAAGATCCAAGTGATTATGAACTGGTCCATGACATATTTGTTTA
ACTTCTTTATTTTCGTCTTCTTCGTCAATGACTAAGATTTTGCCGATCTCATTCGTCGTTTGTGTTCATACAACCATTCT
CTCTAAAATATTTGTGATCTCATAAGAGAGATATGAAGTATATAGAAAACGATATCGGTTTTGCTGCAATGTGTGTCGTC
AGCTCTAAGTATTGGGCCTTAAGCTATAAGTATTGGGCCTTTCGTAAGGCCAAATATACTTGTTTGACCAATTCGCATGG
TTATGTTTTCTATGGTTTGAACTAAAACTTTGAATATGTAGCCATGATCTTGTGTTTTTGTTTTTAAAATGTAAACTTTT
TAATTGCTAAATTAGATCATTTTGGTCGACTGTGATTTGAAGTCCAGAATCAGGGTTATTAATATTTTTGATAAAATCAT
GTGTTGTTGGCTTTGTAACTTTTTTTGTTATAAACACATCTTAAGGATAGATATTTATGAGGTTTTGAAAGTTGTGTCTT
ATTAAAATAAATATTAAGAATTCATGTAGTATCTTAAAAGCGAATTAATGGTAAGTTCTTAATATTTATCTTACAGAATC
ATATTAGTAATATTTTTGATAAAATCATGTGTTGTTGGCTTTGTAACTTTTTTGTTATAAACACATCTTAAGGATTGATA
TTTATGAGATTTGAAAGTTGTGTCTTATTAACAAAAACAAACAAATCCATGATAGATTGTCTTATTAAGATGTGTTTATA
ACAAAAACAAATCCATGATAGATTTTTGAAATATACCGTACTATAGAAATTAAATAGTTTTGGGACATAAACCTAAATTT
GTTTGTTTGTCCCAAGTACGATGTACTATTAAACCTAAATTTAGCCCATACTTCGATGAGTTGAGTAAGAGTTTGGATTC
AATGTGTTGTTTCTTATAGAGCTTTTAAGTTGGTTAAATTACTAAAATAAGTAAGCTTTACAAATGATCAGTTTAGGATA
TGTTTTAGTATAAATGACAGGTAAGGTCAAAACTAATATTGGATTATGTGTAAAACTGTAGAAGTAGTTGGACCTAATTT
GTTAGTTGATTTTCATCTCAAATTTATGTAAACTGTCTCTAGGCTCTTTATTTTTTGCCCACCAACATTTTCTTATAGTT
AACCTTGTTTTATAGATTCTCTCATGGCCAATTGTACTTTGATATGTTAAGAAGCTATGAAAATTTAGCTTACTTGTTTA
ATTCACTTTTTCATTTTTTTTTTGTCACTTTATCAACCTAATTTTGTTGGGCCATATGTAATGTAACCATACAACGAATA
AAAAAGACAGAACTCAACTTTAAAAGGGGAACCTCTTCTTAGAATTCATAGAAGACAAGTTTAAAATCATTGAGTGGTTC
ACAAAATCATAACGATACTATAGTTTCTTGCAGCTAACTA
>AT1G21540.1 | chr1:7550522-7553521 REVERSE LENGTH=3000
AGCGATTGCGAGGGCGTTTAATGTGTTCGATGTGAACGGAGATGGTTATATTTCAGCGGAGGAGCTTCGTGATGTGTTGG
AACGGCTAGGGTTTGAGGAGGAGGCAAAGGCTTGGGATTGTGGGAGAATGATTCGAGTTCATGACAAGAATCTTGATGGT
TTTGTTGACTTTGAAGAATTCAAGAACATGATCTTACATGTCTAATGATGGTGATACACATGTGACATGTGTGTGTAGTC
CTTTTACATGTTTGATGTGTTATTTGCAAATTGCAATCACTATATGTAAAGTATATCTTTGCTTATCCGATGTGTTGATG
TATAAACTGTCTAGCTTTTATACTATGATAAATTATTAATTTTGGTAATGAAATGGCTCTTCTCACTAAAGCCGTTAGTA
GATATATATGTATGGATTATCAATTTTCAGTGTATTAGTTTCAATCCAGCTTAAGCTAAAATGTCCAAAGGATTGCCTTT
TTTTGTTTGTTTATCAAATTGTTCGACTTAAAAGTTCTAGGGAATCCAAGTCTTATATGAACGCACAAAACGTCAGAAAT
AACATAATCTATGACAATTTCAAGCCATGTGGAGAGAAAAAAGGTTGTGGCGATAAATAGTATAGCGTGTGATCATTGTG
ACGATATGACTAGATTTCTGTTATAATTAGCTGAATATTTGACTATTTTGTTTCTTTAGTAGTTTCTCTGTATGATGCAT
AATTTTTAGCATTATGGTCAACTGTTTTACACGTGATATATAATAAACCCTTCAAACCCATTTAAAAGAAGAAAAAAAAC
ACTAGCCATATTAACAGACCAAAACGGAATTTGCAAATGAAAACTAACTTCATAAATGGCTTCGTATATATGTTTCTTAA
TTCTTTCTGCAAAATCAGATTAGTAGCTCACTAACATAAATAAATCCAAGAAAGAGATGAAGAGAAAATATAGTGAAACT
GTTTATTACAAAAAAATTGTGAAGAAGTTTGTGGCAAAAAAACTGTTTAATTAGCGTATGATCATTGTGAAGAAGTTTTG
TAAACAGTTTCAATGTAATCTGCTAATTATTTCAGTTTTGTTCAAAGTATATAATGCTTGATACCATAATCATGAATTGA
AGATTTATTTCGTATGGTTATGTCGTGTGCTTTTAGTTGGGAATATCTTATGTTGTTTCGTTTTAGGATTCTCTAATCTT
GTTAAACCGACATGAATTGGTTTTTCTTGGTTCCCATGGTACAACTGGTTATTAAATATTTTTGGGGACTTCAAGATATT
ATATATGTGATGCTACAGAACTTGATAAACATATGTATTTAATTTTCGAACATGACATATGTAACCTTTTTAACTGAAGC
TAGACCATGTGGGTAAACAAGTACTAGTATCTATCTACTCAAGAAAAACCTAAAAGTTTTATCTCAAATGAGAAAACCAT
CATGATGCCAAAATTGGCAAGTAGGTTGGCATTTGATTCTGTGCATATGAAATTAAAGGATCCGTATGTGTTGGGTGATG
CAGAGATTCATTAAATGTGGATATAACTTCTAAACTACCCAAAATTTATCTACATTTAATCATCTTACCATCCACGGCCA
ATATTCATATCTCCTTGGGTTTAAAAGTTTTTGTGTACACTCACAGTCAGGCTCACAATGTCACAAGAATCACTCAGCTT
TTGACAATTAATATGATAAGAACAAACTTCTTGATATTCAATTTTGGTTACAAGTGTACAGTTGTGTCTTTGTATATGTA
ATTGTTTTATAACTACCAAATTTTCTATAAATAATCTTGTTTTCTAGTGGACGATATATATAATTTAAAAGAGTTTAGAG
TTAAATTTAAATTGTTGGTTTACATATCCTAAGCTAGAGTTTGGGTTGATGTGTTATTCATCTTGTATTTTTAGGGTTCA
GGGTTAATCAGTGTACAATGAAATATGGTTGTTAAAGATCTATTTTTTTTATTAGTATTGATCGTATGTATAAAACTATA
AAAATGGTTAACTAATTAGAACAACTGTTTTAATATTTCATGTGATCAAAAGTTTTAATTTGGAAAATATTGCGTGGATG
AGTCATATCATATCTATATACTTAGTTATTTGGAGAAGAAAAAAAAATCAATACTCAACAGTCAACACTCAAACATAAAT
ATGAGAAAGTACAAGTCGCTCAACCAATCCTCACAAATGCGTACTCATAACCGTACGCAAAACTAACATCATGTGGAGTG
TGGACGTTGACACTAGAAATCAATGCTATAAGATATGTGTAAGGTTTTCAAATAGTTTAATTTAAGATGCTCTTTTTTAG
TACCAAATGTGTAATACCAAACTAACATCACGCGAGAATATTTTAGATTGATTATCCATAAATAATTTACTCGTTTGATT
TGATGTATCCATGCATGCATATATAATTCCCTATCATCTTAACCTCATATGAACATTTTTTATAATGAATGAAAAAAAAA
AATATTCTACTAATGAATATAATAAATATTCGGAACGATGAAACATTAGTTCAGTTAGCTCCTTCGACCGTAGTTCAACT
AAGAACTTGTCGTCACAATTTTGGAAGCTTTATAAAATAGAGAGTTCGTTGGGTCCGTCCAACTTTTGTTAGTTGCCTAG
TTGGTAAACTTTGTCCTTTATTTATTGCCCACCTCCATTTTTATATACTCACGTCACTCACCAATAAATTTTGGTTAAAA
GAAAAAAAGAGAGAGATTTCTTCTTATTTATTAACCAAATTTAGTATTTTGATAAGTTAAGAAATTAAAGAAGATTTGTT
TATTTCACTTCATCAAGCTGATTTCGTGGGCCAGAAGTGATCAATTATAGTTACCAAAAATAAAACAAAATGACCTAAAC
TCCAACACCACCTTCATGAAGTTGAAAACATTTTGAAGATTTTTATAAATACATCCAACCCCCTAACCTTTTCACAAACC
TCATACCCATACAATACAAAACATTAACAAAAATCAAAGT
>AT1G21550.1 | chr1:7553785-7556784 REVERSE LENGTH=3000
CACATCTGATCTTCAAACATTCTTGATCGAGCCACGGTTTGAATGCATCATCACGAACCACATTCTGAGAAACAACAACA
TCAGTTGCATCATATATAACAAAGTATCTCTACTCTTTAGAACAATTGAAAAGACCAGATAAACCAGATCATTTACCGTT
ATATAAAAGATAAACCCGCGCAACAGGTTCAGAGCTTTACGCTCATCCTTTTCACGCAAAGAGTCAAGGTACTGCTTTTT
GAAGTCTGTGGAATCAAACCAAACCACAACTTAATATGAAACAACACTTTCCCTAACATTCTAAGAGATCCAATTCGAAG
TTTCTTCGTGTATGGAATCAGAAACAAGCCTTTTCAATTTAGCATATCAATTTATTAATTTTATGATATCGTTTCAAGAA
GATAAGCTAAGCAAAGCACTCCACCTGGTAACGTACCTGGATACCTATCGAGATATGAAGGTTTCTTTTTGTTCGTTGGA
AAGCTAAACTCTGTTCCATCTCGTAGTTCTATATGTCTGGATGACACTCCATGCACTGATGCTTCCTTGTGAAGTTCCTT
GAGCTCTGTTACAGTGTATGGCTGCTTCAGAACATTCATTATCTCCCTCCTAAACCAAGAATTGCGTTGATCACTGCTCT
CTTCATCCAAATCCTTGTAACATTCCAACAAACGACAATGTTAATACATAAAATCTGAAATAGAAAAGAGGAACTTGAAA
GAAAAGCAAAAGTGATTGAAGGCTATACTTACAATCACTTTATAACTTTTTGATGGCACAAATGGAGAATCCTCTTCTTC
CAGAAACGGACAATCTCCAACCACAATAATATCAGAATCAGAATCAGACAAAGACACTGTATGATCCTCCTCACACTTTA
CTTTTATCTCTTTTTCAGGATTAGTTCTTGAACTTTTCGAATTTTCCACTAACCGTTTGAGATAAGATCTGTAAACCTCA
TCCAATACAATGTCATCCTCAAAATTCTCCTTCTCGCTAGCGTCGCCATTATTGTGTTGGGAGTTTCTTCTCACATGACT
TGTAATAAGCATTGCTTCAACACTCTTCTGACTCACAAGACTCTCTCTTCGCCTTAATTTGAAACCGGCTTCTTTTGTTA
CCTTCTCTGTACTTGCTTGAACATGAGGAGGCTTTGGCTCAACATTCTTCTTGGTTACACGAATAGTGTTTCGATCTTCT
CTACTCCGCTTATTTGTAAACACTGCTTTAAACTCCCGCTTGTCATATCCACCATTATCTACTTCATACCTAATAGACCT
TAGTGGATTGTCACTCAGATTTAAACTTCCATCTTCTCTGAAACTATCCAACAACTTTATATACTGATAATCCATTTTGG
TACCCCAGTCATCATCATCATCACCATCATCATCAGAAGCAACAGCAGAAACAACCTGTTGGATGTTGGAAGGATTAGTT
TTGCCAGCATCCATCATATACTCTTCTTTCACTTTACCACAACGAACATCTTCATCTTTATCAGCATCTAAGTCTATTAC
AATAAACTCCTTCTTCACAGCTCTCATTGTAGCAGCAGAATTCATCAAAGTTCTCATCTTTAAACGGAAAACAATCAGAT
TCCTGAAAATGACATAGCCTTCACTAAATTAAACATTAGAGACGAATCCTAAACTAGAATTGACTCAAAATCCTAAAAAT
GCTAAATTTGAGTTCGATTCAATGACCACTCAAACACACAAATTCTCGTTGGGGCCAAATTAGAGCATGCAGGAGTAGAA
ATTTAGAAAACACTTACAAATGCAAGAAGAGTGGAATGGGTTCACTTACAAATGCCAGAAAGATCTTTCGTACAGAAGCT
ATTATTCCATTACTGAAAGAAGAAGAATATCATTTAAAAGAAACATCTCGATGAAGAGAAACCCTAAATTTAGAAAAGGA
ATTAACTTCTCTCATCGAACATCACGCCGTAGCTCACATTCCGACTCACTGTACTACTGTAGAGACATTGACAGTTAGTT
ACTACAGTCATAAGAGAGCTTTTGTGTTTGGTCATAATTGATTATTTCATTTCAGGCCCATAAATAATAAGGCCCAACTT
TGTAAATTGGGCTCAGGCTTTTGTTCATTATTTTTGTATAAATAGTTAAATGAAAAAATTATGGTAGGAAATAGGATTTG
GTTGGAGATGCAAAGACAATGCTATAATTTTCCTCTTATTTATCTAATCCACATGAAAACTATAAGCATTATCGTTTTGC
TTTTGCTGTTCACAGGGAAAAATCCACTGGAAAATTGTGGATGGGTATGTATGTGGATGTGGCCGGTGATAAATATCTAC
TAAATGGGGACCGTACGACTTAGCCACGGAACTCGAGAACGTTACCGAACATTCCATATGTCAAACTAAGATTATGATGA
CACCACTCTACTACATAGAGTATTAGAATCTACTGTTTTTTAACTTTTTTTTTCCATAGCACATTAATACTATTTATCTA
TCAAAATACAAGGTATAATAATATAGTTTAGAAAGCTTTGCAATGTCGCAAAGGTGTGTTATTCTTTGTTAGTACAAAAT
TGCGATTTAGGTTAGACTTTTCATTTTTCTATGGCAGAAAGTAAATGAGATTATCCGGTTATATTATCAAGTTAATTTTT
TCATTCTTATACTGTTTTTACTTAATATTAAAAAAAATCAAAGATGATAATTAAATACGCTATCAAATTTTCATATAAAA
GTAGCTATATGTCATAGTTGACACAAGAAAATTAGCTAAATGTCATGTTTATTGACTTTTCTTCTAGAAACATCATTTTT
CATAAAATTAGTCGTTTCATAACCCATTTCCGGGAACCTTCCTCCGCTTTAATCTCTTCCGTACACACTAATCATATAAA
TATGTTGCTGTACGTGTATATATGTTTTATAGACGATAAAGATTGCACAATTTCTCAATAAATAGATTTACACATTTCCT
CAACATAACCAAAAGATCCAAACTACCCTTCTCTGATCAA
>AT1G21560.6 | chr1:7552208-7555207 FORWARD LENGTH=3000
ATATGTTTATCAAGTTCTGTAGCATCACATATATAATATCTTGAAGTCCCCAAAAATATTTAATAACCAGTTGTACCATG
GGAACCAAGAAAAACCAATTCATGTCGGTTTAACAAGATTAGAGAATCCTAAAACGAAACAACATAAGATATTCCCAACT
AAAAGCACACGACATAACCATACGAAATAAATCTTCAATTCATGATTATGGTATCAAGCATTATATACTTTGAACAAAAC
TGAAATAATTAGCAGATTACATTGAAACTGTTTACAAAACTTCTTCACAATGATCATACGCTAATTAAACAGTTTTTTTG
CCACAAACTTCTTCACAATTTTTTTGTAATAAACAGTTTCACTATATTTTCTCTTCATCTCTTTCTTGGATTTATTTATG
TTAGTGAGCTACTAATCTGATTTTGCAGAAAGAATTAAGAAACATATATACGAAGCCATTTATGAAGTTAGTTTTCATTT
GCAAATTCCGTTTTGGTCTGTTAATATGGCTAGTGTTTTTTTTCTTCTTTTAAATGGGTTTGAAGGGTTTATTATATATC
ACGTGTAAAACAGTTGACCATAATGCTAAAAATTATGCATCATACAGAGAAACTACTAAAGAAACAAAATAGTCAAATAT
TCAGCTAATTATAACAGAAATCTAGTCATATCGTCACAATGATCACACGCTATACTATTTATCGCCACAACCTTTTTTCT
CTCCACATGGCTTGAAATTGTCATAGATTATGTTATTTCTGACGTTTTGTGCGTTCATATAAGACTTGGATTCCCTAGAA
CTTTTAAGTCGAACAATTTGATAAACAAACAAAAAAAGGCAATCCTTTGGACATTTTAGCTTAAGCTGGATTGAAACTAA
TACACTGAAAATTGATAATCCATACATATATATCTACTAACGGCTTTAGTGAGAAGAGCCATTTCATTACCAAAATTAAT
AATTTATCATAGTATAAAAGCTAGACAGTTTATACATCAACACATCGGATAAGCAAAGATATACTTTACATATAGTGATT
GCAATTTGCAAATAACACATCAAACATGTAAAAGGACTACACACACATGTCACATGTGTATCACCATCATTAGACATGTA
AGATCATGTTCTTGAATTCTTCAAAGTCAACAAAACCATCAAGATTCTTGTCATGAACTCGAATCATTCTCCCACAATCC
CAAGCCTTTGCCTCCTCCTCAAACCCTAGCCGTTCCAACACATCACGAAGCTCCTCCGCTGAAATATAACCATCTCCGTT
CACATCGAACACATTAAACGCCCTCGCAATCGCTTCATCATTATCAGCAACAACATCAATATTCTTCTTAGATCCTTTGC
TATCTAAAACAGCGTCGTAGTAGAACCGAAGGAACTCGTCTAAATCGAGGCTCTGTTTACCAACGATCAGTTCAAGCTCA
TCGGGAGTGTGTTCGGCCCAACCGAGTTTATCAAGAATCCAAAGGAGCTCGTCGAGGGTCACAAGCCCGTCTTGGTTCTT
GTCGAGCGTCTTGAACATTCTTCGGAGATCGTTTGTAGTTATGAATGAACAATCCATTTGATCAGAGAAGGGTAGTTTGG
ATCTTTTGGTTATGTTGAGGAAATGTGTAAATCTATTTATTGAGAAATTGTGCAATCTTTATCGTCTATAAAACATATAT
ACACGTACAGCAACATATTTATATGATTAGTGTGTACGGAAGAGATTAAAGCGGAGGAAGGTTCCCGGAAATGGGTTATG
AAACGACTAATTTTATGAAAAATGATGTTTCTAGAAGAAAAGTCAATAAACATGACATTTAGCTAATTTTCTTGTGTCAA
CTATGACATATAGCTACTTTTATATGAAAATTTGATAGCGTATTTAATTATCATCTTTGATTTTTTTTAATATTAAGTAA
AAACAGTATAAGAATGAAAAAATTAACTTGATAATATAACCGGATAATCTCATTTACTTTCTGCCATAGAAAAATGAAAA
GTCTAACCTAAATCGCAATTTTGTACTAACAAAGAATAACACACCTTTGCGACATTGCAAAGCTTTCTAAACTATATTAT
TATACCTTGTATTTTGATAGATAAATAGTATTAATGTGCTATGGAAAAAAAAAGTTAAAAAACAGTAGATTCTAATACTC
TATGTAGTAGAGTGGTGTCATCATAATCTTAGTTTGACATATGGAATGTTCGGTAACGTTCTCGAGTTCCGTGGCTAAGT
CGTACGGTCCCCATTTAGTAGATATTTATCACCGGCCACATCCACATACATACCCATCCACAATTTTCCAGTGGATTTTT
CCCTGTGAACAGCAAAAGCAAAACGATAATGCTTATAGTTTTCATGTGGATTAGATAAATAAGAGGAAAATTATAGCATT
GTCTTTGCATCTCCAACCAAATCCTATTTCCTACCATAATTTTTTCATTTAACTATTTATACAAAAATAATGAACAAAAG
CCTGAGCCCAATTTACAAAGTTGGGCCTTATTATTTATGGGCCTGAAATGAAATAATCAATTATGACCAAACACAAAAGC
TCTCTTATGACTGTAGTAACTAACTGTCAATGTCTCTACAGTAGTACAGTGAGTCGGAATGTGAGCTACGGCGTGATGTT
CGATGAGAGAAGTTAATTCCTTTTCTAAATTTAGGGTTTCTCTTCATCGAGATGTTTCTTTTAAATGATATTCTTCTTCT
TTCAGTAATGGAATAATAGCTTCTGTACGAAAGATCTTTCTGGCATTTGTAAGTGAACCCATTCCACTCTTCTTGCATTT
GTAAGTGTTTTCTAAATTTCTACTCCTGCATGCTCTAATTTGGCCCCAACGAGAATTTGTGTGTTTGAGTGGTCATTGAA
TCGAACTCAAATTTAGCATTTTTAGGATTTTGAGTCAATTCTAGTTTAGGATTCGTCTCTAATGTTTAATTTAGTGAAGG
CTATGTCATTTTCAGGAATCTGATTGTTTTCCGTTTAAAG
>AT1G21560.4 | chr1:7552208-7555207 FORWARD LENGTH=3000
ATATGTTTATCAAGTTCTGTAGCATCACATATATAATATCTTGAAGTCCCCAAAAATATTTAATAACCAGTTGTACCATG
GGAACCAAGAAAAACCAATTCATGTCGGTTTAACAAGATTAGAGAATCCTAAAACGAAACAACATAAGATATTCCCAACT
AAAAGCACACGACATAACCATACGAAATAAATCTTCAATTCATGATTATGGTATCAAGCATTATATACTTTGAACAAAAC
TGAAATAATTAGCAGATTACATTGAAACTGTTTACAAAACTTCTTCACAATGATCATACGCTAATTAAACAGTTTTTTTG
CCACAAACTTCTTCACAATTTTTTTGTAATAAACAGTTTCACTATATTTTCTCTTCATCTCTTTCTTGGATTTATTTATG
TTAGTGAGCTACTAATCTGATTTTGCAGAAAGAATTAAGAAACATATATACGAAGCCATTTATGAAGTTAGTTTTCATTT
GCAAATTCCGTTTTGGTCTGTTAATATGGCTAGTGTTTTTTTTCTTCTTTTAAATGGGTTTGAAGGGTTTATTATATATC
ACGTGTAAAACAGTTGACCATAATGCTAAAAATTATGCATCATACAGAGAAACTACTAAAGAAACAAAATAGTCAAATAT
TCAGCTAATTATAACAGAAATCTAGTCATATCGTCACAATGATCACACGCTATACTATTTATCGCCACAACCTTTTTTCT
CTCCACATGGCTTGAAATTGTCATAGATTATGTTATTTCTGACGTTTTGTGCGTTCATATAAGACTTGGATTCCCTAGAA
CTTTTAAGTCGAACAATTTGATAAACAAACAAAAAAAGGCAATCCTTTGGACATTTTAGCTTAAGCTGGATTGAAACTAA
TACACTGAAAATTGATAATCCATACATATATATCTACTAACGGCTTTAGTGAGAAGAGCCATTTCATTACCAAAATTAAT
AATTTATCATAGTATAAAAGCTAGACAGTTTATACATCAACACATCGGATAAGCAAAGATATACTTTACATATAGTGATT
GCAATTTGCAAATAACACATCAAACATGTAAAAGGACTACACACACATGTCACATGTGTATCACCATCATTAGACATGTA
AGATCATGTTCTTGAATTCTTCAAAGTCAACAAAACCATCAAGATTCTTGTCATGAACTCGAATCATTCTCCCACAATCC
CAAGCCTTTGCCTCCTCCTCAAACCCTAGCCGTTCCAACACATCACGAAGCTCCTCCGCTGAAATATAACCATCTCCGTT
CACATCGAACACATTAAACGCCCTCGCAATCGCTTCATCATTATCAGCAACAACATCAATATTCTTCTTAGATCCTTTGC
TATCTAAAACAGCGTCGTAGTAGAACCGAAGGAACTCGTCTAAATCGAGGCTCTGTTTACCAACGATCAGTTCAAGCTCA
TCGGGAGTGTGTTCGGCCCAACCGAGTTTATCAAGAATCCAAAGGAGCTCGTCGAGGGTCACAAGCCCGTCTTGGTTCTT
GTCGAGCGTCTTGAACATTCTTCGGAGATCGTTTGTAGTTATGAATGAACAATCCATTTGATCAGAGAAGGGTAGTTTGG
ATCTTTTGGTTATGTTGAGGAAATGTGTAAATCTATTTATTGAGAAATTGTGCAATCTTTATCGTCTATAAAACATATAT
ACACGTACAGCAACATATTTATATGATTAGTGTGTACGGAAGAGATTAAAGCGGAGGAAGGTTCCCGGAAATGGGTTATG
AAACGACTAATTTTATGAAAAATGATGTTTCTAGAAGAAAAGTCAATAAACATGACATTTAGCTAATTTTCTTGTGTCAA
CTATGACATATAGCTACTTTTATATGAAAATTTGATAGCGTATTTAATTATCATCTTTGATTTTTTTTAATATTAAGTAA
AAACAGTATAAGAATGAAAAAATTAACTTGATAATATAACCGGATAATCTCATTTACTTTCTGCCATAGAAAAATGAAAA
GTCTAACCTAAATCGCAATTTTGTACTAACAAAGAATAACACACCTTTGCGACATTGCAAAGCTTTCTAAACTATATTAT
TATACCTTGTATTTTGATAGATAAATAGTATTAATGTGCTATGGAAAAAAAAAGTTAAAAAACAGTAGATTCTAATACTC
TATGTAGTAGAGTGGTGTCATCATAATCTTAGTTTGACATATGGAATGTTCGGTAACGTTCTCGAGTTCCGTGGCTAAGT
CGTACGGTCCCCATTTAGTAGATATTTATCACCGGCCACATCCACATACATACCCATCCACAATTTTCCAGTGGATTTTT
CCCTGTGAACAGCAAAAGCAAAACGATAATGCTTATAGTTTTCATGTGGATTAGATAAATAAGAGGAAAATTATAGCATT
GTCTTTGCATCTCCAACCAAATCCTATTTCCTACCATAATTTTTTCATTTAACTATTTATACAAAAATAATGAACAAAAG
CCTGAGCCCAATTTACAAAGTTGGGCCTTATTATTTATGGGCCTGAAATGAAATAATCAATTATGACCAAACACAAAAGC
TCTCTTATGACTGTAGTAACTAACTGTCAATGTCTCTACAGTAGTACAGTGAGTCGGAATGTGAGCTACGGCGTGATGTT
CGATGAGAGAAGTTAATTCCTTTTCTAAATTTAGGGTTTCTCTTCATCGAGATGTTTCTTTTAAATGATATTCTTCTTCT
TTCAGTAATGGAATAATAGCTTCTGTACGAAAGATCTTTCTGGCATTTGTAAGTGAACCCATTCCACTCTTCTTGCATTT
GTAAGTGTTTTCTAAATTTCTACTCCTGCATGCTCTAATTTGGCCCCAACGAGAATTTGTGTGTTTGAGTGGTCATTGAA
TCGAACTCAAATTTAGCATTTTTAGGATTTTGAGTCAATTCTAGTTTAGGATTCGTCTCTAATGTTTAATTTAGTGAAGG
CTATGTCATTTTCAGGAATCTGATTGTTTTCCGTTTAAAG
>AT1G21560.2 | chr1:7552208-7555207 FORWARD LENGTH=3000
ATATGTTTATCAAGTTCTGTAGCATCACATATATAATATCTTGAAGTCCCCAAAAATATTTAATAACCAGTTGTACCATG
GGAACCAAGAAAAACCAATTCATGTCGGTTTAACAAGATTAGAGAATCCTAAAACGAAACAACATAAGATATTCCCAACT
AAAAGCACACGACATAACCATACGAAATAAATCTTCAATTCATGATTATGGTATCAAGCATTATATACTTTGAACAAAAC
TGAAATAATTAGCAGATTACATTGAAACTGTTTACAAAACTTCTTCACAATGATCATACGCTAATTAAACAGTTTTTTTG
CCACAAACTTCTTCACAATTTTTTTGTAATAAACAGTTTCACTATATTTTCTCTTCATCTCTTTCTTGGATTTATTTATG
TTAGTGAGCTACTAATCTGATTTTGCAGAAAGAATTAAGAAACATATATACGAAGCCATTTATGAAGTTAGTTTTCATTT
GCAAATTCCGTTTTGGTCTGTTAATATGGCTAGTGTTTTTTTTCTTCTTTTAAATGGGTTTGAAGGGTTTATTATATATC
ACGTGTAAAACAGTTGACCATAATGCTAAAAATTATGCATCATACAGAGAAACTACTAAAGAAACAAAATAGTCAAATAT
TCAGCTAATTATAACAGAAATCTAGTCATATCGTCACAATGATCACACGCTATACTATTTATCGCCACAACCTTTTTTCT
CTCCACATGGCTTGAAATTGTCATAGATTATGTTATTTCTGACGTTTTGTGCGTTCATATAAGACTTGGATTCCCTAGAA
CTTTTAAGTCGAACAATTTGATAAACAAACAAAAAAAGGCAATCCTTTGGACATTTTAGCTTAAGCTGGATTGAAACTAA
TACACTGAAAATTGATAATCCATACATATATATCTACTAACGGCTTTAGTGAGAAGAGCCATTTCATTACCAAAATTAAT
AATTTATCATAGTATAAAAGCTAGACAGTTTATACATCAACACATCGGATAAGCAAAGATATACTTTACATATAGTGATT
GCAATTTGCAAATAACACATCAAACATGTAAAAGGACTACACACACATGTCACATGTGTATCACCATCATTAGACATGTA
AGATCATGTTCTTGAATTCTTCAAAGTCAACAAAACCATCAAGATTCTTGTCATGAACTCGAATCATTCTCCCACAATCC
CAAGCCTTTGCCTCCTCCTCAAACCCTAGCCGTTCCAACACATCACGAAGCTCCTCCGCTGAAATATAACCATCTCCGTT
CACATCGAACACATTAAACGCCCTCGCAATCGCTTCATCATTATCAGCAACAACATCAATATTCTTCTTAGATCCTTTGC
TATCTAAAACAGCGTCGTAGTAGAACCGAAGGAACTCGTCTAAATCGAGGCTCTGTTTACCAACGATCAGTTCAAGCTCA
TCGGGAGTGTGTTCGGCCCAACCGAGTTTATCAAGAATCCAAAGGAGCTCGTCGAGGGTCACAAGCCCGTCTTGGTTCTT
GTCGAGCGTCTTGAACATTCTTCGGAGATCGTTTGTAGTTATGAATGAACAATCCATTTGATCAGAGAAGGGTAGTTTGG
ATCTTTTGGTTATGTTGAGGAAATGTGTAAATCTATTTATTGAGAAATTGTGCAATCTTTATCGTCTATAAAACATATAT
ACACGTACAGCAACATATTTATATGATTAGTGTGTACGGAAGAGATTAAAGCGGAGGAAGGTTCCCGGAAATGGGTTATG
AAACGACTAATTTTATGAAAAATGATGTTTCTAGAAGAAAAGTCAATAAACATGACATTTAGCTAATTTTCTTGTGTCAA
CTATGACATATAGCTACTTTTATATGAAAATTTGATAGCGTATTTAATTATCATCTTTGATTTTTTTTAATATTAAGTAA
AAACAGTATAAGAATGAAAAAATTAACTTGATAATATAACCGGATAATCTCATTTACTTTCTGCCATAGAAAAATGAAAA
GTCTAACCTAAATCGCAATTTTGTACTAACAAAGAATAACACACCTTTGCGACATTGCAAAGCTTTCTAAACTATATTAT
TATACCTTGTATTTTGATAGATAAATAGTATTAATGTGCTATGGAAAAAAAAAGTTAAAAAACAGTAGATTCTAATACTC
TATGTAGTAGAGTGGTGTCATCATAATCTTAGTTTGACATATGGAATGTTCGGTAACGTTCTCGAGTTCCGTGGCTAAGT
CGTACGGTCCCCATTTAGTAGATATTTATCACCGGCCACATCCACATACATACCCATCCACAATTTTCCAGTGGATTTTT
CCCTGTGAACAGCAAAAGCAAAACGATAATGCTTATAGTTTTCATGTGGATTAGATAAATAAGAGGAAAATTATAGCATT
GTCTTTGCATCTCCAACCAAATCCTATTTCCTACCATAATTTTTTCATTTAACTATTTATACAAAAATAATGAACAAAAG
CCTGAGCCCAATTTACAAAGTTGGGCCTTATTATTTATGGGCCTGAAATGAAATAATCAATTATGACCAAACACAAAAGC
TCTCTTATGACTGTAGTAACTAACTGTCAATGTCTCTACAGTAGTACAGTGAGTCGGAATGTGAGCTACGGCGTGATGTT
CGATGAGAGAAGTTAATTCCTTTTCTAAATTTAGGGTTTCTCTTCATCGAGATGTTTCTTTTAAATGATATTCTTCTTCT
TTCAGTAATGGAATAATAGCTTCTGTACGAAAGATCTTTCTGGCATTTGTAAGTGAACCCATTCCACTCTTCTTGCATTT
GTAAGTGTTTTCTAAATTTCTACTCCTGCATGCTCTAATTTGGCCCCAACGAGAATTTGTGTGTTTGAGTGGTCATTGAA
TCGAACTCAAATTTAGCATTTTTAGGATTTTGAGTCAATTCTAGTTTAGGATTCGTCTCTAATGTTTAATTTAGTGAAGG
CTATGTCATTTTCAGGAATCTGATTGTTTTCCGTTTAAAG
>AT1G21560.5 | chr1:7552208-7555207 FORWARD LENGTH=3000
ATATGTTTATCAAGTTCTGTAGCATCACATATATAATATCTTGAAGTCCCCAAAAATATTTAATAACCAGTTGTACCATG
GGAACCAAGAAAAACCAATTCATGTCGGTTTAACAAGATTAGAGAATCCTAAAACGAAACAACATAAGATATTCCCAACT
AAAAGCACACGACATAACCATACGAAATAAATCTTCAATTCATGATTATGGTATCAAGCATTATATACTTTGAACAAAAC
TGAAATAATTAGCAGATTACATTGAAACTGTTTACAAAACTTCTTCACAATGATCATACGCTAATTAAACAGTTTTTTTG
CCACAAACTTCTTCACAATTTTTTTGTAATAAACAGTTTCACTATATTTTCTCTTCATCTCTTTCTTGGATTTATTTATG
TTAGTGAGCTACTAATCTGATTTTGCAGAAAGAATTAAGAAACATATATACGAAGCCATTTATGAAGTTAGTTTTCATTT
GCAAATTCCGTTTTGGTCTGTTAATATGGCTAGTGTTTTTTTTCTTCTTTTAAATGGGTTTGAAGGGTTTATTATATATC
ACGTGTAAAACAGTTGACCATAATGCTAAAAATTATGCATCATACAGAGAAACTACTAAAGAAACAAAATAGTCAAATAT
TCAGCTAATTATAACAGAAATCTAGTCATATCGTCACAATGATCACACGCTATACTATTTATCGCCACAACCTTTTTTCT
CTCCACATGGCTTGAAATTGTCATAGATTATGTTATTTCTGACGTTTTGTGCGTTCATATAAGACTTGGATTCCCTAGAA
CTTTTAAGTCGAACAATTTGATAAACAAACAAAAAAAGGCAATCCTTTGGACATTTTAGCTTAAGCTGGATTGAAACTAA
TACACTGAAAATTGATAATCCATACATATATATCTACTAACGGCTTTAGTGAGAAGAGCCATTTCATTACCAAAATTAAT
AATTTATCATAGTATAAAAGCTAGACAGTTTATACATCAACACATCGGATAAGCAAAGATATACTTTACATATAGTGATT
GCAATTTGCAAATAACACATCAAACATGTAAAAGGACTACACACACATGTCACATGTGTATCACCATCATTAGACATGTA
AGATCATGTTCTTGAATTCTTCAAAGTCAACAAAACCATCAAGATTCTTGTCATGAACTCGAATCATTCTCCCACAATCC
CAAGCCTTTGCCTCCTCCTCAAACCCTAGCCGTTCCAACACATCACGAAGCTCCTCCGCTGAAATATAACCATCTCCGTT
CACATCGAACACATTAAACGCCCTCGCAATCGCTTCATCATTATCAGCAACAACATCAATATTCTTCTTAGATCCTTTGC
TATCTAAAACAGCGTCGTAGTAGAACCGAAGGAACTCGTCTAAATCGAGGCTCTGTTTACCAACGATCAGTTCAAGCTCA
TCGGGAGTGTGTTCGGCCCAACCGAGTTTATCAAGAATCCAAAGGAGCTCGTCGAGGGTCACAAGCCCGTCTTGGTTCTT
GTCGAGCGTCTTGAACATTCTTCGGAGATCGTTTGTAGTTATGAATGAACAATCCATTTGATCAGAGAAGGGTAGTTTGG
ATCTTTTGGTTATGTTGAGGAAATGTGTAAATCTATTTATTGAGAAATTGTGCAATCTTTATCGTCTATAAAACATATAT
ACACGTACAGCAACATATTTATATGATTAGTGTGTACGGAAGAGATTAAAGCGGAGGAAGGTTCCCGGAAATGGGTTATG
AAACGACTAATTTTATGAAAAATGATGTTTCTAGAAGAAAAGTCAATAAACATGACATTTAGCTAATTTTCTTGTGTCAA
CTATGACATATAGCTACTTTTATATGAAAATTTGATAGCGTATTTAATTATCATCTTTGATTTTTTTTAATATTAAGTAA
AAACAGTATAAGAATGAAAAAATTAACTTGATAATATAACCGGATAATCTCATTTACTTTCTGCCATAGAAAAATGAAAA
GTCTAACCTAAATCGCAATTTTGTACTAACAAAGAATAACACACCTTTGCGACATTGCAAAGCTTTCTAAACTATATTAT
TATACCTTGTATTTTGATAGATAAATAGTATTAATGTGCTATGGAAAAAAAAAGTTAAAAAACAGTAGATTCTAATACTC
TATGTAGTAGAGTGGTGTCATCATAATCTTAGTTTGACATATGGAATGTTCGGTAACGTTCTCGAGTTCCGTGGCTAAGT
CGTACGGTCCCCATTTAGTAGATATTTATCACCGGCCACATCCACATACATACCCATCCACAATTTTCCAGTGGATTTTT
CCCTGTGAACAGCAAAAGCAAAACGATAATGCTTATAGTTTTCATGTGGATTAGATAAATAAGAGGAAAATTATAGCATT
GTCTTTGCATCTCCAACCAAATCCTATTTCCTACCATAATTTTTTCATTTAACTATTTATACAAAAATAATGAACAAAAG
CCTGAGCCCAATTTACAAAGTTGGGCCTTATTATTTATGGGCCTGAAATGAAATAATCAATTATGACCAAACACAAAAGC
TCTCTTATGACTGTAGTAACTAACTGTCAATGTCTCTACAGTAGTACAGTGAGTCGGAATGTGAGCTACGGCGTGATGTT
CGATGAGAGAAGTTAATTCCTTTTCTAAATTTAGGGTTTCTCTTCATCGAGATGTTTCTTTTAAATGATATTCTTCTTCT
TTCAGTAATGGAATAATAGCTTCTGTACGAAAGATCTTTCTGGCATTTGTAAGTGAACCCATTCCACTCTTCTTGCATTT
GTAAGTGTTTTCTAAATTTCTACTCCTGCATGCTCTAATTTGGCCCCAACGAGAATTTGTGTGTTTGAGTGGTCATTGAA
TCGAACTCAAATTTAGCATTTTTAGGATTTTGAGTCAATTCTAGTTTAGGATTCGTCTCTAATGTTTAATTTAGTGAAGG
CTATGTCATTTTCAGGAATCTGATTGTTTTCCGTTTAAAG
>AT1G21560.3 | chr1:7552208-7555207 FORWARD LENGTH=3000
ATATGTTTATCAAGTTCTGTAGCATCACATATATAATATCTTGAAGTCCCCAAAAATATTTAATAACCAGTTGTACCATG
GGAACCAAGAAAAACCAATTCATGTCGGTTTAACAAGATTAGAGAATCCTAAAACGAAACAACATAAGATATTCCCAACT
AAAAGCACACGACATAACCATACGAAATAAATCTTCAATTCATGATTATGGTATCAAGCATTATATACTTTGAACAAAAC
TGAAATAATTAGCAGATTACATTGAAACTGTTTACAAAACTTCTTCACAATGATCATACGCTAATTAAACAGTTTTTTTG
CCACAAACTTCTTCACAATTTTTTTGTAATAAACAGTTTCACTATATTTTCTCTTCATCTCTTTCTTGGATTTATTTATG
TTAGTGAGCTACTAATCTGATTTTGCAGAAAGAATTAAGAAACATATATACGAAGCCATTTATGAAGTTAGTTTTCATTT
GCAAATTCCGTTTTGGTCTGTTAATATGGCTAGTGTTTTTTTTCTTCTTTTAAATGGGTTTGAAGGGTTTATTATATATC
ACGTGTAAAACAGTTGACCATAATGCTAAAAATTATGCATCATACAGAGAAACTACTAAAGAAACAAAATAGTCAAATAT
TCAGCTAATTATAACAGAAATCTAGTCATATCGTCACAATGATCACACGCTATACTATTTATCGCCACAACCTTTTTTCT
CTCCACATGGCTTGAAATTGTCATAGATTATGTTATTTCTGACGTTTTGTGCGTTCATATAAGACTTGGATTCCCTAGAA
CTTTTAAGTCGAACAATTTGATAAACAAACAAAAAAAGGCAATCCTTTGGACATTTTAGCTTAAGCTGGATTGAAACTAA
TACACTGAAAATTGATAATCCATACATATATATCTACTAACGGCTTTAGTGAGAAGAGCCATTTCATTACCAAAATTAAT
AATTTATCATAGTATAAAAGCTAGACAGTTTATACATCAACACATCGGATAAGCAAAGATATACTTTACATATAGTGATT
GCAATTTGCAAATAACACATCAAACATGTAAAAGGACTACACACACATGTCACATGTGTATCACCATCATTAGACATGTA
AGATCATGTTCTTGAATTCTTCAAAGTCAACAAAACCATCAAGATTCTTGTCATGAACTCGAATCATTCTCCCACAATCC
CAAGCCTTTGCCTCCTCCTCAAACCCTAGCCGTTCCAACACATCACGAAGCTCCTCCGCTGAAATATAACCATCTCCGTT
CACATCGAACACATTAAACGCCCTCGCAATCGCTTCATCATTATCAGCAACAACATCAATATTCTTCTTAGATCCTTTGC
TATCTAAAACAGCGTCGTAGTAGAACCGAAGGAACTCGTCTAAATCGAGGCTCTGTTTACCAACGATCAGTTCAAGCTCA
TCGGGAGTGTGTTCGGCCCAACCGAGTTTATCAAGAATCCAAAGGAGCTCGTCGAGGGTCACAAGCCCGTCTTGGTTCTT
GTCGAGCGTCTTGAACATTCTTCGGAGATCGTTTGTAGTTATGAATGAACAATCCATTTGATCAGAGAAGGGTAGTTTGG
ATCTTTTGGTTATGTTGAGGAAATGTGTAAATCTATTTATTGAGAAATTGTGCAATCTTTATCGTCTATAAAACATATAT
ACACGTACAGCAACATATTTATATGATTAGTGTGTACGGAAGAGATTAAAGCGGAGGAAGGTTCCCGGAAATGGGTTATG
AAACGACTAATTTTATGAAAAATGATGTTTCTAGAAGAAAAGTCAATAAACATGACATTTAGCTAATTTTCTTGTGTCAA
CTATGACATATAGCTACTTTTATATGAAAATTTGATAGCGTATTTAATTATCATCTTTGATTTTTTTTAATATTAAGTAA
AAACAGTATAAGAATGAAAAAATTAACTTGATAATATAACCGGATAATCTCATTTACTTTCTGCCATAGAAAAATGAAAA
GTCTAACCTAAATCGCAATTTTGTACTAACAAAGAATAACACACCTTTGCGACATTGCAAAGCTTTCTAAACTATATTAT
TATACCTTGTATTTTGATAGATAAATAGTATTAATGTGCTATGGAAAAAAAAAGTTAAAAAACAGTAGATTCTAATACTC
TATGTAGTAGAGTGGTGTCATCATAATCTTAGTTTGACATATGGAATGTTCGGTAACGTTCTCGAGTTCCGTGGCTAAGT
CGTACGGTCCCCATTTAGTAGATATTTATCACCGGCCACATCCACATACATACCCATCCACAATTTTCCAGTGGATTTTT
CCCTGTGAACAGCAAAAGCAAAACGATAATGCTTATAGTTTTCATGTGGATTAGATAAATAAGAGGAAAATTATAGCATT
GTCTTTGCATCTCCAACCAAATCCTATTTCCTACCATAATTTTTTCATTTAACTATTTATACAAAAATAATGAACAAAAG
CCTGAGCCCAATTTACAAAGTTGGGCCTTATTATTTATGGGCCTGAAATGAAATAATCAATTATGACCAAACACAAAAGC
TCTCTTATGACTGTAGTAACTAACTGTCAATGTCTCTACAGTAGTACAGTGAGTCGGAATGTGAGCTACGGCGTGATGTT
CGATGAGAGAAGTTAATTCCTTTTCTAAATTTAGGGTTTCTCTTCATCGAGATGTTTCTTTTAAATGATATTCTTCTTCT
TTCAGTAATGGAATAATAGCTTCTGTACGAAAGATCTTTCTGGCATTTGTAAGTGAACCCATTCCACTCTTCTTGCATTT
GTAAGTGTTTTCTAAATTTCTACTCCTGCATGCTCTAATTTGGCCCCAACGAGAATTTGTGTGTTTGAGTGGTCATTGAA
TCGAACTCAAATTTAGCATTTTTAGGATTTTGAGTCAATTCTAGTTTAGGATTCGTCTCTAATGTTTAATTTAGTGAAGG
CTATGTCATTTTCAGGAATCTGATTGTTTTCCGTTTAAAG
>AT1G21560.1 | chr1:7552430-7555429 FORWARD LENGTH=3000
ATATACTTTGAACAAAACTGAAATAATTAGCAGATTACATTGAAACTGTTTACAAAACTTCTTCACAATGATCATACGCT
AATTAAACAGTTTTTTTGCCACAAACTTCTTCACAATTTTTTTGTAATAAACAGTTTCACTATATTTTCTCTTCATCTCT
TTCTTGGATTTATTTATGTTAGTGAGCTACTAATCTGATTTTGCAGAAAGAATTAAGAAACATATATACGAAGCCATTTA
TGAAGTTAGTTTTCATTTGCAAATTCCGTTTTGGTCTGTTAATATGGCTAGTGTTTTTTTTCTTCTTTTAAATGGGTTTG
AAGGGTTTATTATATATCACGTGTAAAACAGTTGACCATAATGCTAAAAATTATGCATCATACAGAGAAACTACTAAAGA
AACAAAATAGTCAAATATTCAGCTAATTATAACAGAAATCTAGTCATATCGTCACAATGATCACACGCTATACTATTTAT
CGCCACAACCTTTTTTCTCTCCACATGGCTTGAAATTGTCATAGATTATGTTATTTCTGACGTTTTGTGCGTTCATATAA
GACTTGGATTCCCTAGAACTTTTAAGTCGAACAATTTGATAAACAAACAAAAAAAGGCAATCCTTTGGACATTTTAGCTT
AAGCTGGATTGAAACTAATACACTGAAAATTGATAATCCATACATATATATCTACTAACGGCTTTAGTGAGAAGAGCCAT
TTCATTACCAAAATTAATAATTTATCATAGTATAAAAGCTAGACAGTTTATACATCAACACATCGGATAAGCAAAGATAT
ACTTTACATATAGTGATTGCAATTTGCAAATAACACATCAAACATGTAAAAGGACTACACACACATGTCACATGTGTATC
ACCATCATTAGACATGTAAGATCATGTTCTTGAATTCTTCAAAGTCAACAAAACCATCAAGATTCTTGTCATGAACTCGA
ATCATTCTCCCACAATCCCAAGCCTTTGCCTCCTCCTCAAACCCTAGCCGTTCCAACACATCACGAAGCTCCTCCGCTGA
AATATAACCATCTCCGTTCACATCGAACACATTAAACGCCCTCGCAATCGCTTCATCATTATCAGCAACAACATCAATAT
TCTTCTTAGATCCTTTGCTATCTAAAACAGCGTCGTAGTAGAACCGAAGGAACTCGTCTAAATCGAGGCTCTGTTTACCA
ACGATCAGTTCAAGCTCATCGGGAGTGTGTTCGGCCCAACCGAGTTTATCAAGAATCCAAAGGAGCTCGTCGAGGGTCAC
AAGCCCGTCTTGGTTCTTGTCGAGCGTCTTGAACATTCTTCGGAGATCGTTTGTAGTTATGAATGAACAATCCATTTGAT
CAGAGAAGGGTAGTTTGGATCTTTTGGTTATGTTGAGGAAATGTGTAAATCTATTTATTGAGAAATTGTGCAATCTTTAT
CGTCTATAAAACATATATACACGTACAGCAACATATTTATATGATTAGTGTGTACGGAAGAGATTAAAGCGGAGGAAGGT
TCCCGGAAATGGGTTATGAAACGACTAATTTTATGAAAAATGATGTTTCTAGAAGAAAAGTCAATAAACATGACATTTAG
CTAATTTTCTTGTGTCAACTATGACATATAGCTACTTTTATATGAAAATTTGATAGCGTATTTAATTATCATCTTTGATT
TTTTTTAATATTAAGTAAAAACAGTATAAGAATGAAAAAATTAACTTGATAATATAACCGGATAATCTCATTTACTTTCT
GCCATAGAAAAATGAAAAGTCTAACCTAAATCGCAATTTTGTACTAACAAAGAATAACACACCTTTGCGACATTGCAAAG
CTTTCTAAACTATATTATTATACCTTGTATTTTGATAGATAAATAGTATTAATGTGCTATGGAAAAAAAAAGTTAAAAAA
CAGTAGATTCTAATACTCTATGTAGTAGAGTGGTGTCATCATAATCTTAGTTTGACATATGGAATGTTCGGTAACGTTCT
CGAGTTCCGTGGCTAAGTCGTACGGTCCCCATTTAGTAGATATTTATCACCGGCCACATCCACATACATACCCATCCACA
ATTTTCCAGTGGATTTTTCCCTGTGAACAGCAAAAGCAAAACGATAATGCTTATAGTTTTCATGTGGATTAGATAAATAA
GAGGAAAATTATAGCATTGTCTTTGCATCTCCAACCAAATCCTATTTCCTACCATAATTTTTTCATTTAACTATTTATAC
AAAAATAATGAACAAAAGCCTGAGCCCAATTTACAAAGTTGGGCCTTATTATTTATGGGCCTGAAATGAAATAATCAATT
ATGACCAAACACAAAAGCTCTCTTATGACTGTAGTAACTAACTGTCAATGTCTCTACAGTAGTACAGTGAGTCGGAATGT
GAGCTACGGCGTGATGTTCGATGAGAGAAGTTAATTCCTTTTCTAAATTTAGGGTTTCTCTTCATCGAGATGTTTCTTTT
AAATGATATTCTTCTTCTTTCAGTAATGGAATAATAGCTTCTGTACGAAAGATCTTTCTGGCATTTGTAAGTGAACCCAT
TCCACTCTTCTTGCATTTGTAAGTGTTTTCTAAATTTCTACTCCTGCATGCTCTAATTTGGCCCCAACGAGAATTTGTGT
GTTTGAGTGGTCATTGAATCGAACTCAAATTTAGCATTTTTAGGATTTTGAGTCAATTCTAGTTTAGGATTCGTCTCTAA
TGTTTAATTTAGTGAAGGCTATGTCATTTTCAGGAATCTGATTGTTTTCCGTTTAAAGATGAGAACTTTGATGAATTCTG
CTGCTACAATGAGAGCTGTGAAGAAGGAGTTTATTGTAATAGACTTAGATGCTGATAAAGATGAAGATGTTCGTTGTGGT
AAAGTGAAAGAAGAGTATATGATGGATGCTGGCAAAACTAATCCTTCCAACATCCAACAGGTTGTTTCTGCTGTTGCTTC
TGATGATGATGGTGATGATGATGATGACTGGGGTACCAAA
>AT1G21580.1 | chr1:7565656-7568655 REVERSE LENGTH=3000
TGGCACTTGTTCCTGCAAAATTTCCAGAAGATTTGACCCCATTCATTACAATGCTGGTAAAAGAACTGCCTGAATTTAGA
CCAGGTTGGCCTTTGCTTTGTCGTGTAGCTTCTTCAGATGTATTAGCTTCTGCTCCGAGAAGTTCTTCGTTCCGAAAGAT
ACCAGTTGTGCAGTGGGTGCTGAAGCTGCCCGCTAGGACCAATTCTGTTGTTGGAAGCTCAGACACAAAGCAGATTGGTT
TTGATTCTTCTGAATCTGAAGAAAATGATAAGTTGTCTAGCTCAAACGTTGAAAGGCAAGCAATTGTTCCTGATGAATCT
ATGATCGTGAAATGTTCTCTTGATCATAGCTCAGGTAGATTTCCAGAGAATGTAGAGGGTCTTCAGGCAAGGATCTCCAC
ATCTTGCCAGTTTTTTACGTATAAGGAACTTGTGTCGGTGACATCCAATTTCTGTGCTGGTTTGTTCCTCTCTTCTCATA
ATTAAGCTACCGCTTTGTTTTGAACTTTCTTAAGACTCTTGTCATTTCCTTTTGTCTAAATAAGAAAAGCAATGTACTTT
CAGATAATTTCATCGGAAAAGGAGGCAGCAGCCGGGTTTTTAGAGGTTATCTGCCAAATGGAAGAGAGGTTGCAGTGAAA
ATTCTCAAACGAACCGAATGTGTCTTGAAGGATTTTGTGGCAGAGATTGACATTATCACAACCTTACACCATAAGAACGT
TATTTCCCTTTTAGGTTATTGCTTTGAAAACAATAACCTGTTACTAGTATATAATTATCTCTCAAGAGGAAGCCTTGAAG
AGAATCTTCACGGTAAGCCTCTGACCATTTAGCCACTTGCAGATTTTCTTGTGTTCTGGTTCTAACAATCAAGGTTTGAG
ATTGAGATTAGGCAACAAAAAAGACCTGGTTGCATTTCGTTGGAACGAGAGATATAAGGTGGCCGTGGGAATAGCTGAAG
CGTTGGACTATCTGCATAACGATGCTCCACAACCTGTTATTCACAGAGATGTTAAGTCATCTAACATATTATTGTCTGAT
GATTTTGAACCACAAGTAAGTTTCTTTTAGTTTCCAATGTTTACATCGAAGAGGAAAAATTCACGAGATACTAAAAAGAG
AAATCTTGTTCACAGCTTTCTGACTTTGGGCTTGCAAAGTGGGCGTCGGAATCCACAACTCAGATAATCTGCTCCGATGT
CGCAGGCACCTTTGGGTGAGGAAAAAAAATATATATATGTTGATGCTGCGTGAAAGTTGTTTAGGAGATAACAATCTTGA
AAATGTTCTACGTTTCTTGTTGCAGCTACTTAGCTCCAGAGTACTTTATGTATGGTAAGATGAACAATAAGATAGATGTC
TATGCTTACGGCGTTGTACTCCTCGAACTTCTTTCTGGAAGAAAACCGGTTAATAGCGAATCTCCAAAGGCTCAAGACAG
TCTTGTTATGTGGGTATGTGGATACTACCGGCAAAATGTTCTTACATTGAAATGTCTAAGCTTTCTTTGTTATTGCTAAA
CAGACATGCATGTACACTTGCAGGCGAAGCCAATTCTGGATGATAAAGAATATTCACAGCTATTGGACTCGAGTTTGCAA
GATGACAACAATAGTGACCAGATGGAGAAGATGGCGTTAGCAGCCACTCTTTGTATAAGACATAACCCTCAAACTAGGCC
AACGATGGGAATGGTGAGTCAATTCTTAATCCTCCATTTCATTGCCAGTTTCATCATTTTAGAGATGGCTACTATATCAA
ACAAGTTATTAACACGATATGTCTTTTGGAAATGCAGGTCTTAGAGCTTCTTAAAGGTGACGTAGAGATGCTAAAATGGG
CAAAGCTACAAGTTAGTAACCCGTTAGAGGATTCAATGCTACTCAAGGACGAGAAATTGCGGAGGTCTAATCTGCAGTCA
CATCTAAACCTAGCATTCCTTGACATGGAAGATGACTCTCTTTCCATGGGAAGCATGGAGCAAGGCATCTCCGTGGAGGA
GTATCTTAAAGGCAGGACAAGCCGTTCATCAAGCTTCAACTGAGCCATTATTTTTGTTCACTACAACAAATCACAATTGC
AATACTCAACAATGTGAGATGGTGAAAAAAAAGAGTTCTCCTGTGTGTGAGTGAGTGTAAAGTGTATATTTAAGAAAATG
TGTTTCTTTTCATTGTCATGGTCTCATGGGTGGTGGATGAGAGGTGGATTTGTGTGGGTTTTATTGCCCTCCTCCCTCCC
TTGGTTTAGGGGTTATAGTTATAGCGTTCAAAGGTTTCGTGTGTTTTATGCAATGTTTTTTACTTGGGAACATCAGAGAC
ATGTAATTTGTATTCCTTGATCCTAATGGATCAAAGTGAATTTTCTTGTCTTGTAATGCTCGAACGTGTCTCACTGTTAT
CAATAGAATAACATTATCTTGTTGAAATACAATTTTACATATATTCGAGAGTGCCTATCACAATCTTAAAGATTTTGGCA
ATCTTATCATAACTCTATAATTTGGAAGACAAAACCATATGCGACTGAGTCAATCTATAATATGTGGTAAGAGATGACAT
AAGTATTTTTTTCTTGTCCTATTCAAACTTTGATTGAGTTTGAAAGAAACATGACCGGATGTAATAATTTTTCTGATAAC
TAATTCTTTGATAATGTACCCACATTTTTTTTTTGTGTCAGCAACATGTGTATTTGGTAGATTTGAATCTAGACAATTGA
CACAGATTTTAGCTGAAGAACGGAAACTTATACAATACGGCCCATAATAAATGCAGTGGCCCAATAAGATTAGGGAAAAG
AGAGAGTTACGAAGAAGATATAAAAACCGGTTACCGAAAATCGGAACGATTCGAGAACTAAATTGATTCGTGTGTATTAT
ACTATTTTTATCGCCGTTTTCGTGTTGCGTGCGTTTTCATCAGAAGACGAAGAATAAGAAGAAGACGACGCTGTGGTTCA
AAAGATCTAAAATTTCTCAAGGCTAAAATCCAAATCAGCC
>AT1G21580.4 | chr1:7565656-7568655 REVERSE LENGTH=3000
TGGCACTTGTTCCTGCAAAATTTCCAGAAGATTTGACCCCATTCATTACAATGCTGGTAAAAGAACTGCCTGAATTTAGA
CCAGGTTGGCCTTTGCTTTGTCGTGTAGCTTCTTCAGATGTATTAGCTTCTGCTCCGAGAAGTTCTTCGTTCCGAAAGAT
ACCAGTTGTGCAGTGGGTGCTGAAGCTGCCCGCTAGGACCAATTCTGTTGTTGGAAGCTCAGACACAAAGCAGATTGGTT
TTGATTCTTCTGAATCTGAAGAAAATGATAAGTTGTCTAGCTCAAACGTTGAAAGGCAAGCAATTGTTCCTGATGAATCT
ATGATCGTGAAATGTTCTCTTGATCATAGCTCAGGTAGATTTCCAGAGAATGTAGAGGGTCTTCAGGCAAGGATCTCCAC
ATCTTGCCAGTTTTTTACGTATAAGGAACTTGTGTCGGTGACATCCAATTTCTGTGCTGGTTTGTTCCTCTCTTCTCATA
ATTAAGCTACCGCTTTGTTTTGAACTTTCTTAAGACTCTTGTCATTTCCTTTTGTCTAAATAAGAAAAGCAATGTACTTT
CAGATAATTTCATCGGAAAAGGAGGCAGCAGCCGGGTTTTTAGAGGTTATCTGCCAAATGGAAGAGAGGTTGCAGTGAAA
ATTCTCAAACGAACCGAATGTGTCTTGAAGGATTTTGTGGCAGAGATTGACATTATCACAACCTTACACCATAAGAACGT
TATTTCCCTTTTAGGTTATTGCTTTGAAAACAATAACCTGTTACTAGTATATAATTATCTCTCAAGAGGAAGCCTTGAAG
AGAATCTTCACGGTAAGCCTCTGACCATTTAGCCACTTGCAGATTTTCTTGTGTTCTGGTTCTAACAATCAAGGTTTGAG
ATTGAGATTAGGCAACAAAAAAGACCTGGTTGCATTTCGTTGGAACGAGAGATATAAGGTGGCCGTGGGAATAGCTGAAG
CGTTGGACTATCTGCATAACGATGCTCCACAACCTGTTATTCACAGAGATGTTAAGTCATCTAACATATTATTGTCTGAT
GATTTTGAACCACAAGTAAGTTTCTTTTAGTTTCCAATGTTTACATCGAAGAGGAAAAATTCACGAGATACTAAAAAGAG
AAATCTTGTTCACAGCTTTCTGACTTTGGGCTTGCAAAGTGGGCGTCGGAATCCACAACTCAGATAATCTGCTCCGATGT
CGCAGGCACCTTTGGGTGAGGAAAAAAAATATATATATGTTGATGCTGCGTGAAAGTTGTTTAGGAGATAACAATCTTGA
AAATGTTCTACGTTTCTTGTTGCAGCTACTTAGCTCCAGAGTACTTTATGTATGGTAAGATGAACAATAAGATAGATGTC
TATGCTTACGGCGTTGTACTCCTCGAACTTCTTTCTGGAAGAAAACCGGTTAATAGCGAATCTCCAAAGGCTCAAGACAG
TCTTGTTATGTGGGTATGTGGATACTACCGGCAAAATGTTCTTACATTGAAATGTCTAAGCTTTCTTTGTTATTGCTAAA
CAGACATGCATGTACACTTGCAGGCGAAGCCAATTCTGGATGATAAAGAATATTCACAGCTATTGGACTCGAGTTTGCAA
GATGACAACAATAGTGACCAGATGGAGAAGATGGCGTTAGCAGCCACTCTTTGTATAAGACATAACCCTCAAACTAGGCC
AACGATGGGAATGGTGAGTCAATTCTTAATCCTCCATTTCATTGCCAGTTTCATCATTTTAGAGATGGCTACTATATCAA
ACAAGTTATTAACACGATATGTCTTTTGGAAATGCAGGTCTTAGAGCTTCTTAAAGGTGACGTAGAGATGCTAAAATGGG
CAAAGCTACAAGTTAGTAACCCGTTAGAGGATTCAATGCTACTCAAGGACGAGAAATTGCGGAGGTCTAATCTGCAGTCA
CATCTAAACCTAGCATTCCTTGACATGGAAGATGACTCTCTTTCCATGGGAAGCATGGAGCAAGGCATCTCCGTGGAGGA
GTATCTTAAAGGCAGGACAAGCCGTTCATCAAGCTTCAACTGAGCCATTATTTTTGTTCACTACAACAAATCACAATTGC
AATACTCAACAATGTGAGATGGTGAAAAAAAAGAGTTCTCCTGTGTGTGAGTGAGTGTAAAGTGTATATTTAAGAAAATG
TGTTTCTTTTCATTGTCATGGTCTCATGGGTGGTGGATGAGAGGTGGATTTGTGTGGGTTTTATTGCCCTCCTCCCTCCC
TTGGTTTAGGGGTTATAGTTATAGCGTTCAAAGGTTTCGTGTGTTTTATGCAATGTTTTTTACTTGGGAACATCAGAGAC
ATGTAATTTGTATTCCTTGATCCTAATGGATCAAAGTGAATTTTCTTGTCTTGTAATGCTCGAACGTGTCTCACTGTTAT
CAATAGAATAACATTATCTTGTTGAAATACAATTTTACATATATTCGAGAGTGCCTATCACAATCTTAAAGATTTTGGCA
ATCTTATCATAACTCTATAATTTGGAAGACAAAACCATATGCGACTGAGTCAATCTATAATATGTGGTAAGAGATGACAT
AAGTATTTTTTTCTTGTCCTATTCAAACTTTGATTGAGTTTGAAAGAAACATGACCGGATGTAATAATTTTTCTGATAAC
TAATTCTTTGATAATGTACCCACATTTTTTTTTTGTGTCAGCAACATGTGTATTTGGTAGATTTGAATCTAGACAATTGA
CACAGATTTTAGCTGAAGAACGGAAACTTATACAATACGGCCCATAATAAATGCAGTGGCCCAATAAGATTAGGGAAAAG
AGAGAGTTACGAAGAAGATATAAAAACCGGTTACCGAAAATCGGAACGATTCGAGAACTAAATTGATTCGTGTGTATTAT
ACTATTTTTATCGCCGTTTTCGTGTTGCGTGCGTTTTCATCAGAAGACGAAGAATAAGAAGAAGACGACGCTGTGGTTCA
AAAGATCTAAAATTTCTCAAGGCTAAAATCCAAATCAGCC
>AT1G21580.6 | chr1:7565656-7568655 REVERSE LENGTH=3000
TGGCACTTGTTCCTGCAAAATTTCCAGAAGATTTGACCCCATTCATTACAATGCTGGTAAAAGAACTGCCTGAATTTAGA
CCAGGTTGGCCTTTGCTTTGTCGTGTAGCTTCTTCAGATGTATTAGCTTCTGCTCCGAGAAGTTCTTCGTTCCGAAAGAT
ACCAGTTGTGCAGTGGGTGCTGAAGCTGCCCGCTAGGACCAATTCTGTTGTTGGAAGCTCAGACACAAAGCAGATTGGTT
TTGATTCTTCTGAATCTGAAGAAAATGATAAGTTGTCTAGCTCAAACGTTGAAAGGCAAGCAATTGTTCCTGATGAATCT
ATGATCGTGAAATGTTCTCTTGATCATAGCTCAGGTAGATTTCCAGAGAATGTAGAGGGTCTTCAGGCAAGGATCTCCAC
ATCTTGCCAGTTTTTTACGTATAAGGAACTTGTGTCGGTGACATCCAATTTCTGTGCTGGTTTGTTCCTCTCTTCTCATA
ATTAAGCTACCGCTTTGTTTTGAACTTTCTTAAGACTCTTGTCATTTCCTTTTGTCTAAATAAGAAAAGCAATGTACTTT
CAGATAATTTCATCGGAAAAGGAGGCAGCAGCCGGGTTTTTAGAGGTTATCTGCCAAATGGAAGAGAGGTTGCAGTGAAA
ATTCTCAAACGAACCGAATGTGTCTTGAAGGATTTTGTGGCAGAGATTGACATTATCACAACCTTACACCATAAGAACGT
TATTTCCCTTTTAGGTTATTGCTTTGAAAACAATAACCTGTTACTAGTATATAATTATCTCTCAAGAGGAAGCCTTGAAG
AGAATCTTCACGGTAAGCCTCTGACCATTTAGCCACTTGCAGATTTTCTTGTGTTCTGGTTCTAACAATCAAGGTTTGAG
ATTGAGATTAGGCAACAAAAAAGACCTGGTTGCATTTCGTTGGAACGAGAGATATAAGGTGGCCGTGGGAATAGCTGAAG
CGTTGGACTATCTGCATAACGATGCTCCACAACCTGTTATTCACAGAGATGTTAAGTCATCTAACATATTATTGTCTGAT
GATTTTGAACCACAAGTAAGTTTCTTTTAGTTTCCAATGTTTACATCGAAGAGGAAAAATTCACGAGATACTAAAAAGAG
AAATCTTGTTCACAGCTTTCTGACTTTGGGCTTGCAAAGTGGGCGTCGGAATCCACAACTCAGATAATCTGCTCCGATGT
CGCAGGCACCTTTGGGTGAGGAAAAAAAATATATATATGTTGATGCTGCGTGAAAGTTGTTTAGGAGATAACAATCTTGA
AAATGTTCTACGTTTCTTGTTGCAGCTACTTAGCTCCAGAGTACTTTATGTATGGTAAGATGAACAATAAGATAGATGTC
TATGCTTACGGCGTTGTACTCCTCGAACTTCTTTCTGGAAGAAAACCGGTTAATAGCGAATCTCCAAAGGCTCAAGACAG
TCTTGTTATGTGGGTATGTGGATACTACCGGCAAAATGTTCTTACATTGAAATGTCTAAGCTTTCTTTGTTATTGCTAAA
CAGACATGCATGTACACTTGCAGGCGAAGCCAATTCTGGATGATAAAGAATATTCACAGCTATTGGACTCGAGTTTGCAA
GATGACAACAATAGTGACCAGATGGAGAAGATGGCGTTAGCAGCCACTCTTTGTATAAGACATAACCCTCAAACTAGGCC
AACGATGGGAATGGTGAGTCAATTCTTAATCCTCCATTTCATTGCCAGTTTCATCATTTTAGAGATGGCTACTATATCAA
ACAAGTTATTAACACGATATGTCTTTTGGAAATGCAGGTCTTAGAGCTTCTTAAAGGTGACGTAGAGATGCTAAAATGGG
CAAAGCTACAAGTTAGTAACCCGTTAGAGGATTCAATGCTACTCAAGGACGAGAAATTGCGGAGGTCTAATCTGCAGTCA
CATCTAAACCTAGCATTCCTTGACATGGAAGATGACTCTCTTTCCATGGGAAGCATGGAGCAAGGCATCTCCGTGGAGGA
GTATCTTAAAGGCAGGACAAGCCGTTCATCAAGCTTCAACTGAGCCATTATTTTTGTTCACTACAACAAATCACAATTGC
AATACTCAACAATGTGAGATGGTGAAAAAAAAGAGTTCTCCTGTGTGTGAGTGAGTGTAAAGTGTATATTTAAGAAAATG
TGTTTCTTTTCATTGTCATGGTCTCATGGGTGGTGGATGAGAGGTGGATTTGTGTGGGTTTTATTGCCCTCCTCCCTCCC
TTGGTTTAGGGGTTATAGTTATAGCGTTCAAAGGTTTCGTGTGTTTTATGCAATGTTTTTTACTTGGGAACATCAGAGAC
ATGTAATTTGTATTCCTTGATCCTAATGGATCAAAGTGAATTTTCTTGTCTTGTAATGCTCGAACGTGTCTCACTGTTAT
CAATAGAATAACATTATCTTGTTGAAATACAATTTTACATATATTCGAGAGTGCCTATCACAATCTTAAAGATTTTGGCA
ATCTTATCATAACTCTATAATTTGGAAGACAAAACCATATGCGACTGAGTCAATCTATAATATGTGGTAAGAGATGACAT
AAGTATTTTTTTCTTGTCCTATTCAAACTTTGATTGAGTTTGAAAGAAACATGACCGGATGTAATAATTTTTCTGATAAC
TAATTCTTTGATAATGTACCCACATTTTTTTTTTGTGTCAGCAACATGTGTATTTGGTAGATTTGAATCTAGACAATTGA
CACAGATTTTAGCTGAAGAACGGAAACTTATACAATACGGCCCATAATAAATGCAGTGGCCCAATAAGATTAGGGAAAAG
AGAGAGTTACGAAGAAGATATAAAAACCGGTTACCGAAAATCGGAACGATTCGAGAACTAAATTGATTCGTGTGTATTAT
ACTATTTTTATCGCCGTTTTCGTGTTGCGTGCGTTTTCATCAGAAGACGAAGAATAAGAAGAAGACGACGCTGTGGTTCA
AAAGATCTAAAATTTCTCAAGGCTAAAATCCAAATCAGCC
>AT1G21580.8 | chr1:7565656-7568655 REVERSE LENGTH=3000
TGGCACTTGTTCCTGCAAAATTTCCAGAAGATTTGACCCCATTCATTACAATGCTGGTAAAAGAACTGCCTGAATTTAGA
CCAGGTTGGCCTTTGCTTTGTCGTGTAGCTTCTTCAGATGTATTAGCTTCTGCTCCGAGAAGTTCTTCGTTCCGAAAGAT
ACCAGTTGTGCAGTGGGTGCTGAAGCTGCCCGCTAGGACCAATTCTGTTGTTGGAAGCTCAGACACAAAGCAGATTGGTT
TTGATTCTTCTGAATCTGAAGAAAATGATAAGTTGTCTAGCTCAAACGTTGAAAGGCAAGCAATTGTTCCTGATGAATCT
ATGATCGTGAAATGTTCTCTTGATCATAGCTCAGGTAGATTTCCAGAGAATGTAGAGGGTCTTCAGGCAAGGATCTCCAC
ATCTTGCCAGTTTTTTACGTATAAGGAACTTGTGTCGGTGACATCCAATTTCTGTGCTGGTTTGTTCCTCTCTTCTCATA
ATTAAGCTACCGCTTTGTTTTGAACTTTCTTAAGACTCTTGTCATTTCCTTTTGTCTAAATAAGAAAAGCAATGTACTTT
CAGATAATTTCATCGGAAAAGGAGGCAGCAGCCGGGTTTTTAGAGGTTATCTGCCAAATGGAAGAGAGGTTGCAGTGAAA
ATTCTCAAACGAACCGAATGTGTCTTGAAGGATTTTGTGGCAGAGATTGACATTATCACAACCTTACACCATAAGAACGT
TATTTCCCTTTTAGGTTATTGCTTTGAAAACAATAACCTGTTACTAGTATATAATTATCTCTCAAGAGGAAGCCTTGAAG
AGAATCTTCACGGTAAGCCTCTGACCATTTAGCCACTTGCAGATTTTCTTGTGTTCTGGTTCTAACAATCAAGGTTTGAG
ATTGAGATTAGGCAACAAAAAAGACCTGGTTGCATTTCGTTGGAACGAGAGATATAAGGTGGCCGTGGGAATAGCTGAAG
CGTTGGACTATCTGCATAACGATGCTCCACAACCTGTTATTCACAGAGATGTTAAGTCATCTAACATATTATTGTCTGAT
GATTTTGAACCACAAGTAAGTTTCTTTTAGTTTCCAATGTTTACATCGAAGAGGAAAAATTCACGAGATACTAAAAAGAG
AAATCTTGTTCACAGCTTTCTGACTTTGGGCTTGCAAAGTGGGCGTCGGAATCCACAACTCAGATAATCTGCTCCGATGT
CGCAGGCACCTTTGGGTGAGGAAAAAAAATATATATATGTTGATGCTGCGTGAAAGTTGTTTAGGAGATAACAATCTTGA
AAATGTTCTACGTTTCTTGTTGCAGCTACTTAGCTCCAGAGTACTTTATGTATGGTAAGATGAACAATAAGATAGATGTC
TATGCTTACGGCGTTGTACTCCTCGAACTTCTTTCTGGAAGAAAACCGGTTAATAGCGAATCTCCAAAGGCTCAAGACAG
TCTTGTTATGTGGGTATGTGGATACTACCGGCAAAATGTTCTTACATTGAAATGTCTAAGCTTTCTTTGTTATTGCTAAA
CAGACATGCATGTACACTTGCAGGCGAAGCCAATTCTGGATGATAAAGAATATTCACAGCTATTGGACTCGAGTTTGCAA
GATGACAACAATAGTGACCAGATGGAGAAGATGGCGTTAGCAGCCACTCTTTGTATAAGACATAACCCTCAAACTAGGCC
AACGATGGGAATGGTGAGTCAATTCTTAATCCTCCATTTCATTGCCAGTTTCATCATTTTAGAGATGGCTACTATATCAA
ACAAGTTATTAACACGATATGTCTTTTGGAAATGCAGGTCTTAGAGCTTCTTAAAGGTGACGTAGAGATGCTAAAATGGG
CAAAGCTACAAGTTAGTAACCCGTTAGAGGATTCAATGCTACTCAAGGACGAGAAATTGCGGAGGTCTAATCTGCAGTCA
CATCTAAACCTAGCATTCCTTGACATGGAAGATGACTCTCTTTCCATGGGAAGCATGGAGCAAGGCATCTCCGTGGAGGA
GTATCTTAAAGGCAGGACAAGCCGTTCATCAAGCTTCAACTGAGCCATTATTTTTGTTCACTACAACAAATCACAATTGC
AATACTCAACAATGTGAGATGGTGAAAAAAAAGAGTTCTCCTGTGTGTGAGTGAGTGTAAAGTGTATATTTAAGAAAATG
TGTTTCTTTTCATTGTCATGGTCTCATGGGTGGTGGATGAGAGGTGGATTTGTGTGGGTTTTATTGCCCTCCTCCCTCCC
TTGGTTTAGGGGTTATAGTTATAGCGTTCAAAGGTTTCGTGTGTTTTATGCAATGTTTTTTACTTGGGAACATCAGAGAC
ATGTAATTTGTATTCCTTGATCCTAATGGATCAAAGTGAATTTTCTTGTCTTGTAATGCTCGAACGTGTCTCACTGTTAT
CAATAGAATAACATTATCTTGTTGAAATACAATTTTACATATATTCGAGAGTGCCTATCACAATCTTAAAGATTTTGGCA
ATCTTATCATAACTCTATAATTTGGAAGACAAAACCATATGCGACTGAGTCAATCTATAATATGTGGTAAGAGATGACAT
AAGTATTTTTTTCTTGTCCTATTCAAACTTTGATTGAGTTTGAAAGAAACATGACCGGATGTAATAATTTTTCTGATAAC
TAATTCTTTGATAATGTACCCACATTTTTTTTTTGTGTCAGCAACATGTGTATTTGGTAGATTTGAATCTAGACAATTGA
CACAGATTTTAGCTGAAGAACGGAAACTTATACAATACGGCCCATAATAAATGCAGTGGCCCAATAAGATTAGGGAAAAG
AGAGAGTTACGAAGAAGATATAAAAACCGGTTACCGAAAATCGGAACGATTCGAGAACTAAATTGATTCGTGTGTATTAT
ACTATTTTTATCGCCGTTTTCGTGTTGCGTGCGTTTTCATCAGAAGACGAAGAATAAGAAGAAGACGACGCTGTGGTTCA
AAAGATCTAAAATTTCTCAAGGCTAAAATCCAAATCAGCC
>AT1G21580.3 | chr1:7565656-7568655 REVERSE LENGTH=3000
TGGCACTTGTTCCTGCAAAATTTCCAGAAGATTTGACCCCATTCATTACAATGCTGGTAAAAGAACTGCCTGAATTTAGA
CCAGGTTGGCCTTTGCTTTGTCGTGTAGCTTCTTCAGATGTATTAGCTTCTGCTCCGAGAAGTTCTTCGTTCCGAAAGAT
ACCAGTTGTGCAGTGGGTGCTGAAGCTGCCCGCTAGGACCAATTCTGTTGTTGGAAGCTCAGACACAAAGCAGATTGGTT
TTGATTCTTCTGAATCTGAAGAAAATGATAAGTTGTCTAGCTCAAACGTTGAAAGGCAAGCAATTGTTCCTGATGAATCT
ATGATCGTGAAATGTTCTCTTGATCATAGCTCAGGTAGATTTCCAGAGAATGTAGAGGGTCTTCAGGCAAGGATCTCCAC
ATCTTGCCAGTTTTTTACGTATAAGGAACTTGTGTCGGTGACATCCAATTTCTGTGCTGGTTTGTTCCTCTCTTCTCATA
ATTAAGCTACCGCTTTGTTTTGAACTTTCTTAAGACTCTTGTCATTTCCTTTTGTCTAAATAAGAAAAGCAATGTACTTT
CAGATAATTTCATCGGAAAAGGAGGCAGCAGCCGGGTTTTTAGAGGTTATCTGCCAAATGGAAGAGAGGTTGCAGTGAAA
ATTCTCAAACGAACCGAATGTGTCTTGAAGGATTTTGTGGCAGAGATTGACATTATCACAACCTTACACCATAAGAACGT
TATTTCCCTTTTAGGTTATTGCTTTGAAAACAATAACCTGTTACTAGTATATAATTATCTCTCAAGAGGAAGCCTTGAAG
AGAATCTTCACGGTAAGCCTCTGACCATTTAGCCACTTGCAGATTTTCTTGTGTTCTGGTTCTAACAATCAAGGTTTGAG
ATTGAGATTAGGCAACAAAAAAGACCTGGTTGCATTTCGTTGGAACGAGAGATATAAGGTGGCCGTGGGAATAGCTGAAG
CGTTGGACTATCTGCATAACGATGCTCCACAACCTGTTATTCACAGAGATGTTAAGTCATCTAACATATTATTGTCTGAT
GATTTTGAACCACAAGTAAGTTTCTTTTAGTTTCCAATGTTTACATCGAAGAGGAAAAATTCACGAGATACTAAAAAGAG
AAATCTTGTTCACAGCTTTCTGACTTTGGGCTTGCAAAGTGGGCGTCGGAATCCACAACTCAGATAATCTGCTCCGATGT
CGCAGGCACCTTTGGGTGAGGAAAAAAAATATATATATGTTGATGCTGCGTGAAAGTTGTTTAGGAGATAACAATCTTGA
AAATGTTCTACGTTTCTTGTTGCAGCTACTTAGCTCCAGAGTACTTTATGTATGGTAAGATGAACAATAAGATAGATGTC
TATGCTTACGGCGTTGTACTCCTCGAACTTCTTTCTGGAAGAAAACCGGTTAATAGCGAATCTCCAAAGGCTCAAGACAG
TCTTGTTATGTGGGTATGTGGATACTACCGGCAAAATGTTCTTACATTGAAATGTCTAAGCTTTCTTTGTTATTGCTAAA
CAGACATGCATGTACACTTGCAGGCGAAGCCAATTCTGGATGATAAAGAATATTCACAGCTATTGGACTCGAGTTTGCAA
GATGACAACAATAGTGACCAGATGGAGAAGATGGCGTTAGCAGCCACTCTTTGTATAAGACATAACCCTCAAACTAGGCC
AACGATGGGAATGGTGAGTCAATTCTTAATCCTCCATTTCATTGCCAGTTTCATCATTTTAGAGATGGCTACTATATCAA
ACAAGTTATTAACACGATATGTCTTTTGGAAATGCAGGTCTTAGAGCTTCTTAAAGGTGACGTAGAGATGCTAAAATGGG
CAAAGCTACAAGTTAGTAACCCGTTAGAGGATTCAATGCTACTCAAGGACGAGAAATTGCGGAGGTCTAATCTGCAGTCA
CATCTAAACCTAGCATTCCTTGACATGGAAGATGACTCTCTTTCCATGGGAAGCATGGAGCAAGGCATCTCCGTGGAGGA
GTATCTTAAAGGCAGGACAAGCCGTTCATCAAGCTTCAACTGAGCCATTATTTTTGTTCACTACAACAAATCACAATTGC
AATACTCAACAATGTGAGATGGTGAAAAAAAAGAGTTCTCCTGTGTGTGAGTGAGTGTAAAGTGTATATTTAAGAAAATG
TGTTTCTTTTCATTGTCATGGTCTCATGGGTGGTGGATGAGAGGTGGATTTGTGTGGGTTTTATTGCCCTCCTCCCTCCC
TTGGTTTAGGGGTTATAGTTATAGCGTTCAAAGGTTTCGTGTGTTTTATGCAATGTTTTTTACTTGGGAACATCAGAGAC
ATGTAATTTGTATTCCTTGATCCTAATGGATCAAAGTGAATTTTCTTGTCTTGTAATGCTCGAACGTGTCTCACTGTTAT
CAATAGAATAACATTATCTTGTTGAAATACAATTTTACATATATTCGAGAGTGCCTATCACAATCTTAAAGATTTTGGCA
ATCTTATCATAACTCTATAATTTGGAAGACAAAACCATATGCGACTGAGTCAATCTATAATATGTGGTAAGAGATGACAT
AAGTATTTTTTTCTTGTCCTATTCAAACTTTGATTGAGTTTGAAAGAAACATGACCGGATGTAATAATTTTTCTGATAAC
TAATTCTTTGATAATGTACCCACATTTTTTTTTTGTGTCAGCAACATGTGTATTTGGTAGATTTGAATCTAGACAATTGA
CACAGATTTTAGCTGAAGAACGGAAACTTATACAATACGGCCCATAATAAATGCAGTGGCCCAATAAGATTAGGGAAAAG
AGAGAGTTACGAAGAAGATATAAAAACCGGTTACCGAAAATCGGAACGATTCGAGAACTAAATTGATTCGTGTGTATTAT
ACTATTTTTATCGCCGTTTTCGTGTTGCGTGCGTTTTCATCAGAAGACGAAGAATAAGAAGAAGACGACGCTGTGGTTCA
AAAGATCTAAAATTTCTCAAGGCTAAAATCCAAATCAGCC
>AT1G21580.7 | chr1:7565656-7568655 REVERSE LENGTH=3000
TGGCACTTGTTCCTGCAAAATTTCCAGAAGATTTGACCCCATTCATTACAATGCTGGTAAAAGAACTGCCTGAATTTAGA
CCAGGTTGGCCTTTGCTTTGTCGTGTAGCTTCTTCAGATGTATTAGCTTCTGCTCCGAGAAGTTCTTCGTTCCGAAAGAT
ACCAGTTGTGCAGTGGGTGCTGAAGCTGCCCGCTAGGACCAATTCTGTTGTTGGAAGCTCAGACACAAAGCAGATTGGTT
TTGATTCTTCTGAATCTGAAGAAAATGATAAGTTGTCTAGCTCAAACGTTGAAAGGCAAGCAATTGTTCCTGATGAATCT
ATGATCGTGAAATGTTCTCTTGATCATAGCTCAGGTAGATTTCCAGAGAATGTAGAGGGTCTTCAGGCAAGGATCTCCAC
ATCTTGCCAGTTTTTTACGTATAAGGAACTTGTGTCGGTGACATCCAATTTCTGTGCTGGTTTGTTCCTCTCTTCTCATA
ATTAAGCTACCGCTTTGTTTTGAACTTTCTTAAGACTCTTGTCATTTCCTTTTGTCTAAATAAGAAAAGCAATGTACTTT
CAGATAATTTCATCGGAAAAGGAGGCAGCAGCCGGGTTTTTAGAGGTTATCTGCCAAATGGAAGAGAGGTTGCAGTGAAA
ATTCTCAAACGAACCGAATGTGTCTTGAAGGATTTTGTGGCAGAGATTGACATTATCACAACCTTACACCATAAGAACGT
TATTTCCCTTTTAGGTTATTGCTTTGAAAACAATAACCTGTTACTAGTATATAATTATCTCTCAAGAGGAAGCCTTGAAG
AGAATCTTCACGGTAAGCCTCTGACCATTTAGCCACTTGCAGATTTTCTTGTGTTCTGGTTCTAACAATCAAGGTTTGAG
ATTGAGATTAGGCAACAAAAAAGACCTGGTTGCATTTCGTTGGAACGAGAGATATAAGGTGGCCGTGGGAATAGCTGAAG
CGTTGGACTATCTGCATAACGATGCTCCACAACCTGTTATTCACAGAGATGTTAAGTCATCTAACATATTATTGTCTGAT
GATTTTGAACCACAAGTAAGTTTCTTTTAGTTTCCAATGTTTACATCGAAGAGGAAAAATTCACGAGATACTAAAAAGAG
AAATCTTGTTCACAGCTTTCTGACTTTGGGCTTGCAAAGTGGGCGTCGGAATCCACAACTCAGATAATCTGCTCCGATGT
CGCAGGCACCTTTGGGTGAGGAAAAAAAATATATATATGTTGATGCTGCGTGAAAGTTGTTTAGGAGATAACAATCTTGA
AAATGTTCTACGTTTCTTGTTGCAGCTACTTAGCTCCAGAGTACTTTATGTATGGTAAGATGAACAATAAGATAGATGTC
TATGCTTACGGCGTTGTACTCCTCGAACTTCTTTCTGGAAGAAAACCGGTTAATAGCGAATCTCCAAAGGCTCAAGACAG
TCTTGTTATGTGGGTATGTGGATACTACCGGCAAAATGTTCTTACATTGAAATGTCTAAGCTTTCTTTGTTATTGCTAAA
CAGACATGCATGTACACTTGCAGGCGAAGCCAATTCTGGATGATAAAGAATATTCACAGCTATTGGACTCGAGTTTGCAA
GATGACAACAATAGTGACCAGATGGAGAAGATGGCGTTAGCAGCCACTCTTTGTATAAGACATAACCCTCAAACTAGGCC
AACGATGGGAATGGTGAGTCAATTCTTAATCCTCCATTTCATTGCCAGTTTCATCATTTTAGAGATGGCTACTATATCAA
ACAAGTTATTAACACGATATGTCTTTTGGAAATGCAGGTCTTAGAGCTTCTTAAAGGTGACGTAGAGATGCTAAAATGGG
CAAAGCTACAAGTTAGTAACCCGTTAGAGGATTCAATGCTACTCAAGGACGAGAAATTGCGGAGGTCTAATCTGCAGTCA
CATCTAAACCTAGCATTCCTTGACATGGAAGATGACTCTCTTTCCATGGGAAGCATGGAGCAAGGCATCTCCGTGGAGGA
GTATCTTAAAGGCAGGACAAGCCGTTCATCAAGCTTCAACTGAGCCATTATTTTTGTTCACTACAACAAATCACAATTGC
AATACTCAACAATGTGAGATGGTGAAAAAAAAGAGTTCTCCTGTGTGTGAGTGAGTGTAAAGTGTATATTTAAGAAAATG
TGTTTCTTTTCATTGTCATGGTCTCATGGGTGGTGGATGAGAGGTGGATTTGTGTGGGTTTTATTGCCCTCCTCCCTCCC
TTGGTTTAGGGGTTATAGTTATAGCGTTCAAAGGTTTCGTGTGTTTTATGCAATGTTTTTTACTTGGGAACATCAGAGAC
ATGTAATTTGTATTCCTTGATCCTAATGGATCAAAGTGAATTTTCTTGTCTTGTAATGCTCGAACGTGTCTCACTGTTAT
CAATAGAATAACATTATCTTGTTGAAATACAATTTTACATATATTCGAGAGTGCCTATCACAATCTTAAAGATTTTGGCA
ATCTTATCATAACTCTATAATTTGGAAGACAAAACCATATGCGACTGAGTCAATCTATAATATGTGGTAAGAGATGACAT
AAGTATTTTTTTCTTGTCCTATTCAAACTTTGATTGAGTTTGAAAGAAACATGACCGGATGTAATAATTTTTCTGATAAC
TAATTCTTTGATAATGTACCCACATTTTTTTTTTGTGTCAGCAACATGTGTATTTGGTAGATTTGAATCTAGACAATTGA
CACAGATTTTAGCTGAAGAACGGAAACTTATACAATACGGCCCATAATAAATGCAGTGGCCCAATAAGATTAGGGAAAAG
AGAGAGTTACGAAGAAGATATAAAAACCGGTTACCGAAAATCGGAACGATTCGAGAACTAAATTGATTCGTGTGTATTAT
ACTATTTTTATCGCCGTTTTCGTGTTGCGTGCGTTTTCATCAGAAGACGAAGAATAAGAAGAAGACGACGCTGTGGTTCA
AAAGATCTAAAATTTCTCAAGGCTAAAATCCAAATCAGCC
>AT1G21580.2 | chr1:7565656-7568655 REVERSE LENGTH=3000
TGGCACTTGTTCCTGCAAAATTTCCAGAAGATTTGACCCCATTCATTACAATGCTGGTAAAAGAACTGCCTGAATTTAGA
CCAGGTTGGCCTTTGCTTTGTCGTGTAGCTTCTTCAGATGTATTAGCTTCTGCTCCGAGAAGTTCTTCGTTCCGAAAGAT
ACCAGTTGTGCAGTGGGTGCTGAAGCTGCCCGCTAGGACCAATTCTGTTGTTGGAAGCTCAGACACAAAGCAGATTGGTT
TTGATTCTTCTGAATCTGAAGAAAATGATAAGTTGTCTAGCTCAAACGTTGAAAGGCAAGCAATTGTTCCTGATGAATCT
ATGATCGTGAAATGTTCTCTTGATCATAGCTCAGGTAGATTTCCAGAGAATGTAGAGGGTCTTCAGGCAAGGATCTCCAC
ATCTTGCCAGTTTTTTACGTATAAGGAACTTGTGTCGGTGACATCCAATTTCTGTGCTGGTTTGTTCCTCTCTTCTCATA
ATTAAGCTACCGCTTTGTTTTGAACTTTCTTAAGACTCTTGTCATTTCCTTTTGTCTAAATAAGAAAAGCAATGTACTTT
CAGATAATTTCATCGGAAAAGGAGGCAGCAGCCGGGTTTTTAGAGGTTATCTGCCAAATGGAAGAGAGGTTGCAGTGAAA
ATTCTCAAACGAACCGAATGTGTCTTGAAGGATTTTGTGGCAGAGATTGACATTATCACAACCTTACACCATAAGAACGT
TATTTCCCTTTTAGGTTATTGCTTTGAAAACAATAACCTGTTACTAGTATATAATTATCTCTCAAGAGGAAGCCTTGAAG
AGAATCTTCACGGTAAGCCTCTGACCATTTAGCCACTTGCAGATTTTCTTGTGTTCTGGTTCTAACAATCAAGGTTTGAG
ATTGAGATTAGGCAACAAAAAAGACCTGGTTGCATTTCGTTGGAACGAGAGATATAAGGTGGCCGTGGGAATAGCTGAAG
CGTTGGACTATCTGCATAACGATGCTCCACAACCTGTTATTCACAGAGATGTTAAGTCATCTAACATATTATTGTCTGAT
GATTTTGAACCACAAGTAAGTTTCTTTTAGTTTCCAATGTTTACATCGAAGAGGAAAAATTCACGAGATACTAAAAAGAG
AAATCTTGTTCACAGCTTTCTGACTTTGGGCTTGCAAAGTGGGCGTCGGAATCCACAACTCAGATAATCTGCTCCGATGT
CGCAGGCACCTTTGGGTGAGGAAAAAAAATATATATATGTTGATGCTGCGTGAAAGTTGTTTAGGAGATAACAATCTTGA
AAATGTTCTACGTTTCTTGTTGCAGCTACTTAGCTCCAGAGTACTTTATGTATGGTAAGATGAACAATAAGATAGATGTC
TATGCTTACGGCGTTGTACTCCTCGAACTTCTTTCTGGAAGAAAACCGGTTAATAGCGAATCTCCAAAGGCTCAAGACAG
TCTTGTTATGTGGGTATGTGGATACTACCGGCAAAATGTTCTTACATTGAAATGTCTAAGCTTTCTTTGTTATTGCTAAA
CAGACATGCATGTACACTTGCAGGCGAAGCCAATTCTGGATGATAAAGAATATTCACAGCTATTGGACTCGAGTTTGCAA
GATGACAACAATAGTGACCAGATGGAGAAGATGGCGTTAGCAGCCACTCTTTGTATAAGACATAACCCTCAAACTAGGCC
AACGATGGGAATGGTGAGTCAATTCTTAATCCTCCATTTCATTGCCAGTTTCATCATTTTAGAGATGGCTACTATATCAA
ACAAGTTATTAACACGATATGTCTTTTGGAAATGCAGGTCTTAGAGCTTCTTAAAGGTGACGTAGAGATGCTAAAATGGG
CAAAGCTACAAGTTAGTAACCCGTTAGAGGATTCAATGCTACTCAAGGACGAGAAATTGCGGAGGTCTAATCTGCAGTCA
CATCTAAACCTAGCATTCCTTGACATGGAAGATGACTCTCTTTCCATGGGAAGCATGGAGCAAGGCATCTCCGTGGAGGA
GTATCTTAAAGGCAGGACAAGCCGTTCATCAAGCTTCAACTGAGCCATTATTTTTGTTCACTACAACAAATCACAATTGC
AATACTCAACAATGTGAGATGGTGAAAAAAAAGAGTTCTCCTGTGTGTGAGTGAGTGTAAAGTGTATATTTAAGAAAATG
TGTTTCTTTTCATTGTCATGGTCTCATGGGTGGTGGATGAGAGGTGGATTTGTGTGGGTTTTATTGCCCTCCTCCCTCCC
TTGGTTTAGGGGTTATAGTTATAGCGTTCAAAGGTTTCGTGTGTTTTATGCAATGTTTTTTACTTGGGAACATCAGAGAC
ATGTAATTTGTATTCCTTGATCCTAATGGATCAAAGTGAATTTTCTTGTCTTGTAATGCTCGAACGTGTCTCACTGTTAT
CAATAGAATAACATTATCTTGTTGAAATACAATTTTACATATATTCGAGAGTGCCTATCACAATCTTAAAGATTTTGGCA
ATCTTATCATAACTCTATAATTTGGAAGACAAAACCATATGCGACTGAGTCAATCTATAATATGTGGTAAGAGATGACAT
AAGTATTTTTTTCTTGTCCTATTCAAACTTTGATTGAGTTTGAAAGAAACATGACCGGATGTAATAATTTTTCTGATAAC
TAATTCTTTGATAATGTACCCACATTTTTTTTTTGTGTCAGCAACATGTGTATTTGGTAGATTTGAATCTAGACAATTGA
CACAGATTTTAGCTGAAGAACGGAAACTTATACAATACGGCCCATAATAAATGCAGTGGCCCAATAAGATTAGGGAAAAG
AGAGAGTTACGAAGAAGATATAAAAACCGGTTACCGAAAATCGGAACGATTCGAGAACTAAATTGATTCGTGTGTATTAT
ACTATTTTTATCGCCGTTTTCGTGTTGCGTGCGTTTTCATCAGAAGACGAAGAATAAGAAGAAGACGACGCTGTGGTTCA
AAAGATCTAAAATTTCTCAAGGCTAAAATCCAAATCAGCC
>AT1G21580.5 | chr1:7565656-7568655 REVERSE LENGTH=3000
TGGCACTTGTTCCTGCAAAATTTCCAGAAGATTTGACCCCATTCATTACAATGCTGGTAAAAGAACTGCCTGAATTTAGA
CCAGGTTGGCCTTTGCTTTGTCGTGTAGCTTCTTCAGATGTATTAGCTTCTGCTCCGAGAAGTTCTTCGTTCCGAAAGAT
ACCAGTTGTGCAGTGGGTGCTGAAGCTGCCCGCTAGGACCAATTCTGTTGTTGGAAGCTCAGACACAAAGCAGATTGGTT
TTGATTCTTCTGAATCTGAAGAAAATGATAAGTTGTCTAGCTCAAACGTTGAAAGGCAAGCAATTGTTCCTGATGAATCT
ATGATCGTGAAATGTTCTCTTGATCATAGCTCAGGTAGATTTCCAGAGAATGTAGAGGGTCTTCAGGCAAGGATCTCCAC
ATCTTGCCAGTTTTTTACGTATAAGGAACTTGTGTCGGTGACATCCAATTTCTGTGCTGGTTTGTTCCTCTCTTCTCATA
ATTAAGCTACCGCTTTGTTTTGAACTTTCTTAAGACTCTTGTCATTTCCTTTTGTCTAAATAAGAAAAGCAATGTACTTT
CAGATAATTTCATCGGAAAAGGAGGCAGCAGCCGGGTTTTTAGAGGTTATCTGCCAAATGGAAGAGAGGTTGCAGTGAAA
ATTCTCAAACGAACCGAATGTGTCTTGAAGGATTTTGTGGCAGAGATTGACATTATCACAACCTTACACCATAAGAACGT
TATTTCCCTTTTAGGTTATTGCTTTGAAAACAATAACCTGTTACTAGTATATAATTATCTCTCAAGAGGAAGCCTTGAAG
AGAATCTTCACGGTAAGCCTCTGACCATTTAGCCACTTGCAGATTTTCTTGTGTTCTGGTTCTAACAATCAAGGTTTGAG
ATTGAGATTAGGCAACAAAAAAGACCTGGTTGCATTTCGTTGGAACGAGAGATATAAGGTGGCCGTGGGAATAGCTGAAG
CGTTGGACTATCTGCATAACGATGCTCCACAACCTGTTATTCACAGAGATGTTAAGTCATCTAACATATTATTGTCTGAT
GATTTTGAACCACAAGTAAGTTTCTTTTAGTTTCCAATGTTTACATCGAAGAGGAAAAATTCACGAGATACTAAAAAGAG
AAATCTTGTTCACAGCTTTCTGACTTTGGGCTTGCAAAGTGGGCGTCGGAATCCACAACTCAGATAATCTGCTCCGATGT
CGCAGGCACCTTTGGGTGAGGAAAAAAAATATATATATGTTGATGCTGCGTGAAAGTTGTTTAGGAGATAACAATCTTGA
AAATGTTCTACGTTTCTTGTTGCAGCTACTTAGCTCCAGAGTACTTTATGTATGGTAAGATGAACAATAAGATAGATGTC
TATGCTTACGGCGTTGTACTCCTCGAACTTCTTTCTGGAAGAAAACCGGTTAATAGCGAATCTCCAAAGGCTCAAGACAG
TCTTGTTATGTGGGTATGTGGATACTACCGGCAAAATGTTCTTACATTGAAATGTCTAAGCTTTCTTTGTTATTGCTAAA
CAGACATGCATGTACACTTGCAGGCGAAGCCAATTCTGGATGATAAAGAATATTCACAGCTATTGGACTCGAGTTTGCAA
GATGACAACAATAGTGACCAGATGGAGAAGATGGCGTTAGCAGCCACTCTTTGTATAAGACATAACCCTCAAACTAGGCC
AACGATGGGAATGGTGAGTCAATTCTTAATCCTCCATTTCATTGCCAGTTTCATCATTTTAGAGATGGCTACTATATCAA
ACAAGTTATTAACACGATATGTCTTTTGGAAATGCAGGTCTTAGAGCTTCTTAAAGGTGACGTAGAGATGCTAAAATGGG
CAAAGCTACAAGTTAGTAACCCGTTAGAGGATTCAATGCTACTCAAGGACGAGAAATTGCGGAGGTCTAATCTGCAGTCA
CATCTAAACCTAGCATTCCTTGACATGGAAGATGACTCTCTTTCCATGGGAAGCATGGAGCAAGGCATCTCCGTGGAGGA
GTATCTTAAAGGCAGGACAAGCCGTTCATCAAGCTTCAACTGAGCCATTATTTTTGTTCACTACAACAAATCACAATTGC
AATACTCAACAATGTGAGATGGTGAAAAAAAAGAGTTCTCCTGTGTGTGAGTGAGTGTAAAGTGTATATTTAAGAAAATG
TGTTTCTTTTCATTGTCATGGTCTCATGGGTGGTGGATGAGAGGTGGATTTGTGTGGGTTTTATTGCCCTCCTCCCTCCC
TTGGTTTAGGGGTTATAGTTATAGCGTTCAAAGGTTTCGTGTGTTTTATGCAATGTTTTTTACTTGGGAACATCAGAGAC
ATGTAATTTGTATTCCTTGATCCTAATGGATCAAAGTGAATTTTCTTGTCTTGTAATGCTCGAACGTGTCTCACTGTTAT
CAATAGAATAACATTATCTTGTTGAAATACAATTTTACATATATTCGAGAGTGCCTATCACAATCTTAAAGATTTTGGCA
ATCTTATCATAACTCTATAATTTGGAAGACAAAACCATATGCGACTGAGTCAATCTATAATATGTGGTAAGAGATGACAT
AAGTATTTTTTTCTTGTCCTATTCAAACTTTGATTGAGTTTGAAAGAAACATGACCGGATGTAATAATTTTTCTGATAAC
TAATTCTTTGATAATGTACCCACATTTTTTTTTTGTGTCAGCAACATGTGTATTTGGTAGATTTGAATCTAGACAATTGA
CACAGATTTTAGCTGAAGAACGGAAACTTATACAATACGGCCCATAATAAATGCAGTGGCCCAATAAGATTAGGGAAAAG
AGAGAGTTACGAAGAAGATATAAAAACCGGTTACCGAAAATCGGAACGATTCGAGAACTAAATTGATTCGTGTGTATTAT
ACTATTTTTATCGCCGTTTTCGTGTTGCGTGCGTTTTCATCAGAAGACGAAGAATAAGAAGAAGACGACGCTGTGGTTCA
AAAGATCTAAAATTTCTCAAGGCTAAAATCCAAATCAGCC
>AT1G21580.9 | chr1:7565656-7568655 REVERSE LENGTH=3000
TGGCACTTGTTCCTGCAAAATTTCCAGAAGATTTGACCCCATTCATTACAATGCTGGTAAAAGAACTGCCTGAATTTAGA
CCAGGTTGGCCTTTGCTTTGTCGTGTAGCTTCTTCAGATGTATTAGCTTCTGCTCCGAGAAGTTCTTCGTTCCGAAAGAT
ACCAGTTGTGCAGTGGGTGCTGAAGCTGCCCGCTAGGACCAATTCTGTTGTTGGAAGCTCAGACACAAAGCAGATTGGTT
TTGATTCTTCTGAATCTGAAGAAAATGATAAGTTGTCTAGCTCAAACGTTGAAAGGCAAGCAATTGTTCCTGATGAATCT
ATGATCGTGAAATGTTCTCTTGATCATAGCTCAGGTAGATTTCCAGAGAATGTAGAGGGTCTTCAGGCAAGGATCTCCAC
ATCTTGCCAGTTTTTTACGTATAAGGAACTTGTGTCGGTGACATCCAATTTCTGTGCTGGTTTGTTCCTCTCTTCTCATA
ATTAAGCTACCGCTTTGTTTTGAACTTTCTTAAGACTCTTGTCATTTCCTTTTGTCTAAATAAGAAAAGCAATGTACTTT
CAGATAATTTCATCGGAAAAGGAGGCAGCAGCCGGGTTTTTAGAGGTTATCTGCCAAATGGAAGAGAGGTTGCAGTGAAA
ATTCTCAAACGAACCGAATGTGTCTTGAAGGATTTTGTGGCAGAGATTGACATTATCACAACCTTACACCATAAGAACGT
TATTTCCCTTTTAGGTTATTGCTTTGAAAACAATAACCTGTTACTAGTATATAATTATCTCTCAAGAGGAAGCCTTGAAG
AGAATCTTCACGGTAAGCCTCTGACCATTTAGCCACTTGCAGATTTTCTTGTGTTCTGGTTCTAACAATCAAGGTTTGAG
ATTGAGATTAGGCAACAAAAAAGACCTGGTTGCATTTCGTTGGAACGAGAGATATAAGGTGGCCGTGGGAATAGCTGAAG
CGTTGGACTATCTGCATAACGATGCTCCACAACCTGTTATTCACAGAGATGTTAAGTCATCTAACATATTATTGTCTGAT
GATTTTGAACCACAAGTAAGTTTCTTTTAGTTTCCAATGTTTACATCGAAGAGGAAAAATTCACGAGATACTAAAAAGAG
AAATCTTGTTCACAGCTTTCTGACTTTGGGCTTGCAAAGTGGGCGTCGGAATCCACAACTCAGATAATCTGCTCCGATGT
CGCAGGCACCTTTGGGTGAGGAAAAAAAATATATATATGTTGATGCTGCGTGAAAGTTGTTTAGGAGATAACAATCTTGA
AAATGTTCTACGTTTCTTGTTGCAGCTACTTAGCTCCAGAGTACTTTATGTATGGTAAGATGAACAATAAGATAGATGTC
TATGCTTACGGCGTTGTACTCCTCGAACTTCTTTCTGGAAGAAAACCGGTTAATAGCGAATCTCCAAAGGCTCAAGACAG
TCTTGTTATGTGGGTATGTGGATACTACCGGCAAAATGTTCTTACATTGAAATGTCTAAGCTTTCTTTGTTATTGCTAAA
CAGACATGCATGTACACTTGCAGGCGAAGCCAATTCTGGATGATAAAGAATATTCACAGCTATTGGACTCGAGTTTGCAA
GATGACAACAATAGTGACCAGATGGAGAAGATGGCGTTAGCAGCCACTCTTTGTATAAGACATAACCCTCAAACTAGGCC
AACGATGGGAATGGTGAGTCAATTCTTAATCCTCCATTTCATTGCCAGTTTCATCATTTTAGAGATGGCTACTATATCAA
ACAAGTTATTAACACGATATGTCTTTTGGAAATGCAGGTCTTAGAGCTTCTTAAAGGTGACGTAGAGATGCTAAAATGGG
CAAAGCTACAAGTTAGTAACCCGTTAGAGGATTCAATGCTACTCAAGGACGAGAAATTGCGGAGGTCTAATCTGCAGTCA
CATCTAAACCTAGCATTCCTTGACATGGAAGATGACTCTCTTTCCATGGGAAGCATGGAGCAAGGCATCTCCGTGGAGGA
GTATCTTAAAGGCAGGACAAGCCGTTCATCAAGCTTCAACTGAGCCATTATTTTTGTTCACTACAACAAATCACAATTGC
AATACTCAACAATGTGAGATGGTGAAAAAAAAGAGTTCTCCTGTGTGTGAGTGAGTGTAAAGTGTATATTTAAGAAAATG
TGTTTCTTTTCATTGTCATGGTCTCATGGGTGGTGGATGAGAGGTGGATTTGTGTGGGTTTTATTGCCCTCCTCCCTCCC
TTGGTTTAGGGGTTATAGTTATAGCGTTCAAAGGTTTCGTGTGTTTTATGCAATGTTTTTTACTTGGGAACATCAGAGAC
ATGTAATTTGTATTCCTTGATCCTAATGGATCAAAGTGAATTTTCTTGTCTTGTAATGCTCGAACGTGTCTCACTGTTAT
CAATAGAATAACATTATCTTGTTGAAATACAATTTTACATATATTCGAGAGTGCCTATCACAATCTTAAAGATTTTGGCA
ATCTTATCATAACTCTATAATTTGGAAGACAAAACCATATGCGACTGAGTCAATCTATAATATGTGGTAAGAGATGACAT
AAGTATTTTTTTCTTGTCCTATTCAAACTTTGATTGAGTTTGAAAGAAACATGACCGGATGTAATAATTTTTCTGATAAC
TAATTCTTTGATAATGTACCCACATTTTTTTTTTGTGTCAGCAACATGTGTATTTGGTAGATTTGAATCTAGACAATTGA
CACAGATTTTAGCTGAAGAACGGAAACTTATACAATACGGCCCATAATAAATGCAGTGGCCCAATAAGATTAGGGAAAAG
AGAGAGTTACGAAGAAGATATAAAAACCGGTTACCGAAAATCGGAACGATTCGAGAACTAAATTGATTCGTGTGTATTAT
ACTATTTTTATCGCCGTTTTCGTGTTGCGTGCGTTTTCATCAGAAGACGAAGAATAAGAAGAAGACGACGCTGTGGTTCA
AAAGATCTAAAATTTCTCAAGGCTAAAATCCAAATCAGCC
>AT1G21590.2 | chr1:7569489-7572488 REVERSE LENGTH=3000
GGAGATATCCAAGGTACATATTGGACCATGTACATTGATGTTAAATCCATTAGGTCTTTGATGCAGGGAGTCTTGAGCAA
CATGTATTAACAAGGATGTACTTAGTTTTGATTTGACAACATTTTTGGAAACCACACCAGGAAATATGTTTTTTAAGCAT
TAAGGATGAGATCAACACGAAACTACTTAGTTTAGTAGTTACAGTTTCTGATACAAATTGTCTTCATCGTGTTTATTTTT
TATGCAGGTTTTCTTGACAAAACATTACCGGAACAGAAGGACAAACGATCCAGAATTTGTGCTAGATCTTGAAGAGATAT
ATGTTATTGATTCCAAGACAAAGTCAATCACCAGAGCCAGAGTTCTGGTATGACTAATTCTTATCTTCCAAGTTATTTAA
GCATTATTAACAAAGTTCTCATTCCGAGTCTGAGCACAAACCTCAACCGTAGACCATAGCCAATTGGGTTTTTTGACATA
TTCTTATAGAATATTTTTCATGCTATAACACTAATGAAATGCTGGTTTATATTAGTGCTATTTATGCCTCTAGTTCTGAA
TCAGATATCTTGAGTTATGAGTTCTTTAAATACTGTGCATAGCTCAAAGCTATGAAGACAATCTTCTTTCCGATGTTAAG
GTTTTAGATTGTTTCAGGTGACAGTTCCGGGAGGAAGAAAAAGGGATAGGAAGGATGACTTGCTTGTGATACGAGATAAT
GGAACCTCCTTTAAGATCATACACGTGGTACCTTTCCATTTCCAAATGACCAAATCCATTTCATCTGGCAGTCATTTGTA
TTCCTTCATCTAGCTTTACTCATCTTCACTCTATGTCTATATATTTCCATTCTTTCAGGGTGAAAGAGATGACCCAACAA
CGGTAATAGAAAGAGAAGAGTGGACCAAGACTAGAGAAGACATGGAGAAACATCTCAGGAAGCTACGAGACTTCAGTGTC
TCAAATTGGTTCTAGAAGAACTCGAGAGACACCAAACGACAAGTCAGCATAACTTTCTTCCTGAGATGGAAAACGAGAGC
AGATGATCTAAATCGATGATATGGTGGAGGGTATACAATTTTGGTGACCTCAGGTACTGCACTAGCAGCAGAGATGGATG
TGTTATTAGATGAATATGGGCCTCTAGAAAAAAGTGTGTAGATGCAATAGTTTGATGGACTAACATTCAATGACTAGAGA
AGCTAGCTTATTTGCAAGTTTTGAGGTGTTTAATTCAAGTTTTCAATTGATGATTATGATGGCTTGTATTATTCTTGTGA
TGAGATATTTTCATATTCAAGATTGGAACAAAGTGTTTGTATTTGAGAAATTGGGATGGTGTTGACTGTTGTTGAGTGGA
CTAGTTAGAACTTGTAGCCGGCGTGTCGTTTTAGTTATACGAAGCTACTAAAAACGACAGGTAGTCTGTTATTCTAAACT
TTTTGATGTAATTAATGATGACATCAGGAAAAGACACGTGTACGGTATCATGTTCGGTCGATTGGATTTTCACGTGAGTG
GGATTACAAATGTCAAAGTCGCCGACAGAGCAGTCATGTTGTGTGGTTGGTTCCATTGGCCCATTCTGTGACCACCGAAC
ATTAACTTCCCTATTCAGTTTTTTAATACAAATATCTTTATTTATTGCCACACTTGAAAAATTACATGAATCACTTAGAA
TGACACGTAAAACAAAATAAATGCACCAACAGTTCGGTGATATGGAATTCGTTAGGTATATAAGAAATTAAGAATAGTTG
TAAAACACGATTGTGTTCAATATTATGGAATGAAAATTGCGATAGAATGGTCAGAACGATCGATTTGACATATGCCAAAC
CAACAAGGTAGAGAAGGAAATGATCAAATCTTAAAACAATTCAATTGAGTCGAAGAAACAAAAACATGTGCACGATAAAA
TGAATTGCACGATAAAATAAAGAAGATTGACGTGAGAAAGAATAGTCAAATGGAATAAAAATAACGATAAGGTATGTGCA
TCAACCGTTGAATTTGTAAGTAAGTATGGTTTTGGTGGGCTACATTTCTAATAAGCATCTTTGATTTGTCAATCTACCTA
TTAAAATACATACACAATGGACAAGGAATGATTCATATAAAAACAAAGGAATAAAATCACATAATTATGATAATTTGTTA
TCTCATTGCCGGAACCTCATTTATGGTACTTTTATACATGGCACAACATTCTATTAATCGATAACGGTGGACCATATTCC
CCGTATTTAATACGTAGATTTCTTCTTCTACTGTTTGGTATGGTACCAATCTCTTAAGTTAATTATGTAACATAAATTCA
GATAAAAGAAAATGTTTGTGTTGCATATATTTTTTTTTTGTATAAAATAATCTACAATAGGGAATAAATAAAGTTAATTT
CATGAATGTATCTGAAATATTTTTAAATTAATTAAAATGAGCAAAAAAAAGAAAAGATATATCTATATATATTTTTTATA
ATTTGTTATTTGTTAGGTTGATAATTAATGAGAGAGTGTACTGTGAAGACTAAATATTAAATTATGTATTTTATTTATCT
AAATGGCAACGAAATGAAAATTCTCATATGTCTGCTCCTCCATTCTTACTCTTCTCTCTTTCTCAGAAGCTGCAAAACCA
GAGAGTGAGAGAGAATAGAGATTCACTTTTGTGAGCGTTGCGATGATTTTGTGCCTCGTGGAATCATCACACTACAACGT
ATTCACCTGAAATTCAGACAAAACAGTTTGAGGAAACTGGGAAGTGATAAGATAAGAGAGTGATAGAGAGAGAGATGACG
GAAAACGGCGTCGTTACAGGAGGAGGCCATACTGTTATGGTGGGCGTAAAGTTCGATGAGTCGAGCAATGAGCTACTTGA
TTGGGCTTTGGTTAAGGTTGCTGAACCGGGTGATACTGTAATCGCTCTTCATGTACTCGGCAATGGTAACACTTTTTTGT
TTCTCTGTATTAAAGCTACGATTTTTGGAAATGGGTTTCC
>AT1G21590.1 | chr1:7569695-7572694 REVERSE LENGTH=3000
CTTTGCTGCTTCATGATTGCGTATGTTTTACATTGTAAGGTTTATTTATAAGCAAGTTGTTACAATGAGTGAGTGGTGCT
AACAAGGGCTTGTTTAATGATGTTACAAGTACAGTATATTCGATGTGCAATGAGTGACTATGGATGTTACAATGTCACTG
AACCACCTATTGATGCCCCCAGAGATCCACTGTACAAATCTGAGAGGGAGATATCCAAGGTACATATTGGACCATGTACA
TTGATGTTAAATCCATTAGGTCTTTGATGCAGGGAGTCTTGAGCAACATGTATTAACAAGGATGTACTTAGTTTTGATTT
GACAACATTTTTGGAAACCACACCAGGAAATATGTTTTTTAAGCATTAAGGATGAGATCAACACGAAACTACTTAGTTTA
GTAGTTACAGTTTCTGATACAAATTGTCTTCATCGTGTTTATTTTTTATGCAGGTTTTCTTGACAAAACATTACCGGAAC
AGAAGGACAAACGATCCAGAATTTGTGCTAGATCTTGAAGAGATATATGTTATTGATTCCAAGACAAAGTCAATCACCAG
AGCCAGAGTTCTGGTATGACTAATTCTTATCTTCCAAGTTATTTAAGCATTATTAACAAAGTTCTCATTCCGAGTCTGAG
CACAAACCTCAACCGTAGACCATAGCCAATTGGGTTTTTTGACATATTCTTATAGAATATTTTTCATGCTATAACACTAA
TGAAATGCTGGTTTATATTAGTGCTATTTATGCCTCTAGTTCTGAATCAGATATCTTGAGTTATGAGTTCTTTAAATACT
GTGCATAGCTCAAAGCTATGAAGACAATCTTCTTTCCGATGTTAAGGTTTTAGATTGTTTCAGGTGACAGTTCCGGGAGG
AAGAAAAAGGGATAGGAAGGATGACTTGCTTGTGATACGAGATAATGGAACCTCCTTTAAGATCATACACGTGGTACCTT
TCCATTTCCAAATGACCAAATCCATTTCATCTGGCAGTCATTTGTATTCCTTCATCTAGCTTTACTCATCTTCACTCTAT
GTCTATATATTTCCATTCTTTCAGGGTGAAAGAGATGACCCAACAACGGTAATAGAAAGAGAAGAGTGGACCAAGACTAG
AGAAGACATGGAGAAACATCTCAGGAAGCTACGAGACTTCAGTGTCTCAAATTGGTTCTAGAAGAACTCGAGAGACACCA
AACGACAAGTCAGCATAACTTTCTTCCTGAGATGGAAAACGAGAGCAGATGATCTAAATCGATGATATGGTGGAGGGTAT
ACAATTTTGGTGACCTCAGGTACTGCACTAGCAGCAGAGATGGATGTGTTATTAGATGAATATGGGCCTCTAGAAAAAAG
TGTGTAGATGCAATAGTTTGATGGACTAACATTCAATGACTAGAGAAGCTAGCTTATTTGCAAGTTTTGAGGTGTTTAAT
TCAAGTTTTCAATTGATGATTATGATGGCTTGTATTATTCTTGTGATGAGATATTTTCATATTCAAGATTGGAACAAAGT
GTTTGTATTTGAGAAATTGGGATGGTGTTGACTGTTGTTGAGTGGACTAGTTAGAACTTGTAGCCGGCGTGTCGTTTTAG
TTATACGAAGCTACTAAAAACGACAGGTAGTCTGTTATTCTAAACTTTTTGATGTAATTAATGATGACATCAGGAAAAGA
CACGTGTACGGTATCATGTTCGGTCGATTGGATTTTCACGTGAGTGGGATTACAAATGTCAAAGTCGCCGACAGAGCAGT
CATGTTGTGTGGTTGGTTCCATTGGCCCATTCTGTGACCACCGAACATTAACTTCCCTATTCAGTTTTTTAATACAAATA
TCTTTATTTATTGCCACACTTGAAAAATTACATGAATCACTTAGAATGACACGTAAAACAAAATAAATGCACCAACAGTT
CGGTGATATGGAATTCGTTAGGTATATAAGAAATTAAGAATAGTTGTAAAACACGATTGTGTTCAATATTATGGAATGAA
AATTGCGATAGAATGGTCAGAACGATCGATTTGACATATGCCAAACCAACAAGGTAGAGAAGGAAATGATCAAATCTTAA
AACAATTCAATTGAGTCGAAGAAACAAAAACATGTGCACGATAAAATGAATTGCACGATAAAATAAAGAAGATTGACGTG
AGAAAGAATAGTCAAATGGAATAAAAATAACGATAAGGTATGTGCATCAACCGTTGAATTTGTAAGTAAGTATGGTTTTG
GTGGGCTACATTTCTAATAAGCATCTTTGATTTGTCAATCTACCTATTAAAATACATACACAATGGACAAGGAATGATTC
ATATAAAAACAAAGGAATAAAATCACATAATTATGATAATTTGTTATCTCATTGCCGGAACCTCATTTATGGTACTTTTA
TACATGGCACAACATTCTATTAATCGATAACGGTGGACCATATTCCCCGTATTTAATACGTAGATTTCTTCTTCTACTGT
TTGGTATGGTACCAATCTCTTAAGTTAATTATGTAACATAAATTCAGATAAAAGAAAATGTTTGTGTTGCATATATTTTT
TTTTTGTATAAAATAATCTACAATAGGGAATAAATAAAGTTAATTTCATGAATGTATCTGAAATATTTTTAAATTAATTA
AAATGAGCAAAAAAAAGAAAAGATATATCTATATATATTTTTTATAATTTGTTATTTGTTAGGTTGATAATTAATGAGAG
AGTGTACTGTGAAGACTAAATATTAAATTATGTATTTTATTTATCTAAATGGCAACGAAATGAAAATTCTCATATGTCTG
CTCCTCCATTCTTACTCTTCTCTCTTTCTCAGAAGCTGCAAAACCAGAGAGTGAGAGAGAATAGAGATTCACTTTTGTGA
GCGTTGCGATGATTTTGTGCCTCGTGGAATCATCACACTACAACGTATTCACCTGAAATTCAGACAAAACAGTTTGAGGA
AACTGGGAAGTGATAAGATAAGAGAGTGATAGAGAGAGAG
>AT1G21600.1 | chr1:7573783-7576782 REVERSE LENGTH=3000
TCTTGATTTTCAGTGATAGCAGGAGGCCTTGCTGCTTATAAATCATAAATTCTTGTAAGTTGAAAATCACCAAATGCTAT
TCTAGTTGGTCACACTTGAAAAATATTAAAACTCACATTCCACAACCACCTTCTCCAGTTCCCTTATGGCTTTCTCGAGG
ATTGAGGTTTTAGACTTCACATTAGAACCATCTTTTTTCTGAGTAGAGACAGGTTATTGCAGAATTATAAAGCAAGACTG
ATGTAAACTTTGTGGTAAGAAAAATGCATGGAAGCAAAGATTGACCAGAAAAATATCACAGAACCGAGATGAAAACTGGA
GAAACAAAACTACGACCTTAGAATGCAACCAACTTACTGAGTGTATTTTATGTAATTGTAGACACAGTTGGAATGTACTT
ACAGACGCTTGACTAGATTGTCTGCTTCCCGTTACATTTGCCAGCTGATGCATACCATTGTTTTCTTTCTGACGGACTAC
TGTTACCTCTGCAAAGACATTGGGGGGAGATTTTCCTAGCAGGGACGTAGATTGTTGGTGTAAGCTTTTGTTGCTGTATT
TCTGATGAAGGGCACTAGAGGATCCAGTTTCCCTTGACTTGTGACTTGTATCATTCCTAGACTGATGATTTGCTCTATCA
GAATGCTTCACATCATCCAGAGGTACTGAAGTATTTGCATCTTGCGCTCCAGAAGGCAAAGGTGACTCCTGTGTTTTCCA
GGACCCAGGAGCAGTTGATTGATCCTGGACTTCCCCATTCGTATAATCAGTTATCAGACTCAAACTCCGACATAAATTAG
TATGATTTGCAATAAAAGATGTTACCTTTTTCCTAGCTGTTATAGACAACTTGGTGTGTTTATCGGATACGTCAACTGCA
TCACGACAGGGTTTTGCTGAATCTTTTCGTCGCCGTTTTTTGGGTTGCTGGTTAGATGTTGTTGAAGGTTCCCTATTGTG
AAAATGAATCAGGGATTAGATAACTTGTAAATGAAATATAGCATGATTAGGCAAAATGAGAAAAACTCTATCCTATCGAA
AGTGCAAAACCTACATCTATATGAACGTTTTTTAACCAGAAAAGTTGAAAAATGGACTTTACCCATACCAAACACCCTAC
AGACATTAGTTAAGGCAGTAGTAGCAAGACTGCCAACCATATTTTACCATTTGGAGAGACTACACATATCCAAATAGGAA
GAAAAACTGAAAAGCAAGGTGATTTCATATGTTTATTTCAAAAACTTACGACATGCCTATTCTAAACATGATCTGAGTGA
TTGAAAAGTGACAAAGCCACCAAAGAGTTAAGAGACATCAGATAATGAAAAGAGGAAGATAACTCACATCCGCTCCAACT
TGCCTCTATTTACATAAAATCCATCATGTTTAACTGTTGAATTATCAACTTCGAAATACTCATCCTGCAAGGAGTAGAGT
AAAACAGAGATATGATTTCTCAGCTATCAAAAATATTTGAAAGATATCAACACCAACCAGTTCAGCATCATCTATAAATG
AATCTTCAGTGTCATACTCATCATCATCAGGAGCACCGTCTAACTCTTCCCCATCACTGCTATCGTTCCCCTGAGATTTA
TTCTCTGAAGTAAGCATACACTTTTCAGAGATGTGTGAATGCAACAGTGCTATTGCATGGTATGCAAAAATGTTGTGAAT
GTGAAAAATCAAACATATAACAACCTACCAAGAAAAGTGTTTTAACAAAGAGTAGCATACCTTATAGAGCCTCTCTATCT
TCTCAATAACAGCGTTGAAACGGTTAGAATGAGGTTGTTCATTCGTTTCAATCTCTACTGGATGCCCCTACATTATATAC
GAAAATACAGCTGTTGAAAATGATTTTAACCACCCATATTGTATGCATAAGAAGAATATATTGTGAGGAAGCTGCAAGCA
TATTATACCATCTTAAATGAAGATCCACTATTATATGCTTCATTCTCTTGCACTAATAGATATTAATAAAACTTTCTCTA
TATTCTTCACTATTACAGCTATAGTTTCCATTGCAACTATGTGAACCAAATTCCTTTCCAGATCAAGTATAATTGATGGC
ATATTCACATTGATAACGATGAAGTTAGCCTAATGTAGCTAGCAATTAGAAATGAAGCCAAAGATCATATATCAGGTTGT
AGACTTTCTCCGTTTAAGGAGTTTGCTTATTGAACTCTAGTCACAGACGTCAGAGAGCAATAACAACAGAATTCCTCCTA
TACCATATCGATTTCAAGCATTTTCCCCAACAAATAAATCTGAAAATCTGCGAATTTAGTAAAGCTCCTTTATAAACCCT
AACAAAGATTACAACTCCCCGAAACAAGACAAATGCTTACTCCAATAACAGCAAACGAAACCCACAAATGCCTACAAGTA
TATATATCCGATTACCAATTCCTACAACATCAAACTCACCGGTGCAATTCGAAACTCAAGGTTAGGGTTAGCATTAGGAG
GCGGGTCGGGAACCGAAGCCGATAAACCATTGACCTTACCAGCATCCCTCATAAGCTTCTTCCACGAAACATACGTCGTA
TCCCCTGGCCGAAGCTCCACCTTGAGTAATTTCCGATCACCGGCCGTTAAAACCTTCGGCGACGCTCTCAACAATTCGCC
GCCAATAGAACCACCACTCATCTCATTAACTTCCGACATTAATAATTCGGGTCGGGTCGGGTCGGATCAGTTTGATCCAC
TATATACTAACCCCTGGGTTCGAGACGGATTGATCTAAACAGCAATCAAGAGAGTGGAATCGATGAATCGATGTAGAGAA
ACTGAAACTGAGAAGAAAAAGTTGCGCGGGATACCAAAAATGACGCTCTTAATTATTTCCTAATTTATTTTTGTTGTTTT
ATTCACTAAAAAGGATTATTATTATATTATATAGTTTTTCTTTTTTTTTTAATTGTATTTTTCCTCGAAATATCTAATCC
ACAGATAGATAGAACACTCTGTGAGCTTTATCCGCTTCCA
>AT1G21600.2 | chr1:7573783-7576782 REVERSE LENGTH=3000
TCTTGATTTTCAGTGATAGCAGGAGGCCTTGCTGCTTATAAATCATAAATTCTTGTAAGTTGAAAATCACCAAATGCTAT
TCTAGTTGGTCACACTTGAAAAATATTAAAACTCACATTCCACAACCACCTTCTCCAGTTCCCTTATGGCTTTCTCGAGG
ATTGAGGTTTTAGACTTCACATTAGAACCATCTTTTTTCTGAGTAGAGACAGGTTATTGCAGAATTATAAAGCAAGACTG
ATGTAAACTTTGTGGTAAGAAAAATGCATGGAAGCAAAGATTGACCAGAAAAATATCACAGAACCGAGATGAAAACTGGA
GAAACAAAACTACGACCTTAGAATGCAACCAACTTACTGAGTGTATTTTATGTAATTGTAGACACAGTTGGAATGTACTT
ACAGACGCTTGACTAGATTGTCTGCTTCCCGTTACATTTGCCAGCTGATGCATACCATTGTTTTCTTTCTGACGGACTAC
TGTTACCTCTGCAAAGACATTGGGGGGAGATTTTCCTAGCAGGGACGTAGATTGTTGGTGTAAGCTTTTGTTGCTGTATT
TCTGATGAAGGGCACTAGAGGATCCAGTTTCCCTTGACTTGTGACTTGTATCATTCCTAGACTGATGATTTGCTCTATCA
GAATGCTTCACATCATCCAGAGGTACTGAAGTATTTGCATCTTGCGCTCCAGAAGGCAAAGGTGACTCCTGTGTTTTCCA
GGACCCAGGAGCAGTTGATTGATCCTGGACTTCCCCATTCGTATAATCAGTTATCAGACTCAAACTCCGACATAAATTAG
TATGATTTGCAATAAAAGATGTTACCTTTTTCCTAGCTGTTATAGACAACTTGGTGTGTTTATCGGATACGTCAACTGCA
TCACGACAGGGTTTTGCTGAATCTTTTCGTCGCCGTTTTTTGGGTTGCTGGTTAGATGTTGTTGAAGGTTCCCTATTGTG
AAAATGAATCAGGGATTAGATAACTTGTAAATGAAATATAGCATGATTAGGCAAAATGAGAAAAACTCTATCCTATCGAA
AGTGCAAAACCTACATCTATATGAACGTTTTTTAACCAGAAAAGTTGAAAAATGGACTTTACCCATACCAAACACCCTAC
AGACATTAGTTAAGGCAGTAGTAGCAAGACTGCCAACCATATTTTACCATTTGGAGAGACTACACATATCCAAATAGGAA
GAAAAACTGAAAAGCAAGGTGATTTCATATGTTTATTTCAAAAACTTACGACATGCCTATTCTAAACATGATCTGAGTGA
TTGAAAAGTGACAAAGCCACCAAAGAGTTAAGAGACATCAGATAATGAAAAGAGGAAGATAACTCACATCCGCTCCAACT
TGCCTCTATTTACATAAAATCCATCATGTTTAACTGTTGAATTATCAACTTCGAAATACTCATCCTGCAAGGAGTAGAGT
AAAACAGAGATATGATTTCTCAGCTATCAAAAATATTTGAAAGATATCAACACCAACCAGTTCAGCATCATCTATAAATG
AATCTTCAGTGTCATACTCATCATCATCAGGAGCACCGTCTAACTCTTCCCCATCACTGCTATCGTTCCCCTGAGATTTA
TTCTCTGAAGTAAGCATACACTTTTCAGAGATGTGTGAATGCAACAGTGCTATTGCATGGTATGCAAAAATGTTGTGAAT
GTGAAAAATCAAACATATAACAACCTACCAAGAAAAGTGTTTTAACAAAGAGTAGCATACCTTATAGAGCCTCTCTATCT
TCTCAATAACAGCGTTGAAACGGTTAGAATGAGGTTGTTCATTCGTTTCAATCTCTACTGGATGCCCCTACATTATATAC
GAAAATACAGCTGTTGAAAATGATTTTAACCACCCATATTGTATGCATAAGAAGAATATATTGTGAGGAAGCTGCAAGCA
TATTATACCATCTTAAATGAAGATCCACTATTATATGCTTCATTCTCTTGCACTAATAGATATTAATAAAACTTTCTCTA
TATTCTTCACTATTACAGCTATAGTTTCCATTGCAACTATGTGAACCAAATTCCTTTCCAGATCAAGTATAATTGATGGC
ATATTCACATTGATAACGATGAAGTTAGCCTAATGTAGCTAGCAATTAGAAATGAAGCCAAAGATCATATATCAGGTTGT
AGACTTTCTCCGTTTAAGGAGTTTGCTTATTGAACTCTAGTCACAGACGTCAGAGAGCAATAACAACAGAATTCCTCCTA
TACCATATCGATTTCAAGCATTTTCCCCAACAAATAAATCTGAAAATCTGCGAATTTAGTAAAGCTCCTTTATAAACCCT
AACAAAGATTACAACTCCCCGAAACAAGACAAATGCTTACTCCAATAACAGCAAACGAAACCCACAAATGCCTACAAGTA
TATATATCCGATTACCAATTCCTACAACATCAAACTCACCGGTGCAATTCGAAACTCAAGGTTAGGGTTAGCATTAGGAG
GCGGGTCGGGAACCGAAGCCGATAAACCATTGACCTTACCAGCATCCCTCATAAGCTTCTTCCACGAAACATACGTCGTA
TCCCCTGGCCGAAGCTCCACCTTGAGTAATTTCCGATCACCGGCCGTTAAAACCTTCGGCGACGCTCTCAACAATTCGCC
GCCAATAGAACCACCACTCATCTCATTAACTTCCGACATTAATAATTCGGGTCGGGTCGGGTCGGATCAGTTTGATCCAC
TATATACTAACCCCTGGGTTCGAGACGGATTGATCTAAACAGCAATCAAGAGAGTGGAATCGATGAATCGATGTAGAGAA
ACTGAAACTGAGAAGAAAAAGTTGCGCGGGATACCAAAAATGACGCTCTTAATTATTTCCTAATTTATTTTTGTTGTTTT
ATTCACTAAAAAGGATTATTATTATATTATATAGTTTTTCTTTTTTTTTTAATTGTATTTTTCCTCGAAATATCTAATCC
ACAGATAGATAGAACACTCTGTGAGCTTTATCCGCTTCCA
>AT1G21610.1 | chr1:7571104-7574103 FORWARD LENGTH=3000
CACGCCGGCTACAAGTTCTAACTAGTCCACTCAACAACAGTCAACACCATCCCAATTTCTCAAATACAAACACTTTGTTC
CAATCTTGAATATGAAAATATCTCATCACAAGAATAATACAAGCCATCATAATCATCAATTGAAAACTTGAATTAAACAC
CTCAAAACTTGCAAATAAGCTAGCTTCTCTAGTCATTGAATGTTAGTCCATCAAACTATTGCATCTACACACTTTTTTCT
AGAGGCCCATATTCATCTAATAACACATCCATCTCTGCTGCTAGTGCAGTACCTGAGGTCACCAAAATTGTATACCCTCC
ACCATATCATCGATTTAGATCATCTGCTCTCGTTTTCCATCTCAGGAAGAAAGTTATGCTGACTTGTCGTTTGGTGTCTC
TCGAGTTCTTCTAGAACCAATTTGAGACACTGAAGTCTCGTAGCTTCCTGAGATGTTTCTCCATGTCTTCTCTAGTCTTG
GTCCACTCTTCTCTTTCTATTACCGTTGTTGGGTCATCTCTTTCACCCTGAAAGAATGGAAATATATAGACATAGAGTGA
AGATGAGTAAAGCTAGATGAAGGAATACAAATGACTGCCAGATGAAATGGATTTGGTCATTTGGAAATGGAAAGGTACCA
CGTGTATGATCTTAAAGGAGGTTCCATTATCTCGTATCACAAGCAAGTCATCCTTCCTATCCCTTTTTCTTCCTCCCGGA
ACTGTCACCTGAAACAATCTAAAACCTTAACATCGGAAAGAAGATTGTCTTCATAGCTTTGAGCTATGCACAGTATTTAA
AGAACTCATAACTCAAGATATCTGATTCAGAACTAGAGGCATAAATAGCACTAATATAAACCAGCATTTCATTAGTGTTA
TAGCATGAAAAATATTCTATAAGAATATGTCAAAAAACCCAATTGGCTATGGTCTACGGTTGAGGTTTGTGCTCAGACTC
GGAATGAGAACTTTGTTAATAATGCTTAAATAACTTGGAAGATAAGAATTAGTCATACCAGAACTCTGGCTCTGGTGATT
GACTTTGTCTTGGAATCAATAACATATATCTCTTCAAGATCTAGCACAAATTCTGGATCGTTTGTCCTTCTGTTCCGGTA
ATGTTTTGTCAAGAAAACCTGCATAAAAAATAAACACGATGAAGACAATTTGTATCAGAAACTGTAACTACTAAACTAAG
TAGTTTCGTGTTGATCTCATCCTTAATGCTTAAAAAACATATTTCCTGGTGTGGTTTCCAAAAATGTTGTCAAATCAAAA
CTAAGTACATCCTTGTTAATACATGTTGCTCAAGACTCCCTGCATCAAAGACCTAATGGATTTAACATCAATGTACATGG
TCCAATATGTACCTTGGATATCTCCCTCTCAGATTTGTACAGTGGATCTCTGGGGGCATCAATAGGTGGTTCAGTGACAT
TGTAACATCCATAGTCACTCATTGCACATCGAATATACTGTACTTGTAACATCATTAAACAAGCCCTTGTTAGCACCACT
CACTCATTGTAACAACTTGCTTATAAATAAACCTTACAATGTAAAACATACGCAATCATGAAGCAGCAAAGAGTACAAAA
CTGGCCACAGAATGAAAGGAAAGTGACTAAACAAACACCCAGCTGCTACATTCTGACTCTCTAATCATACTAAATGCTGA
CCATTTACGGCACTTTTTGAGATTATATGTTCAAAATTCCAGTCTATCAGTGTGAGTAGAAGTTCCAAACAATACCAAAC
GTGTACAGCTCTGTGTAGATAAGATTTCTTAAGTTATACAATTACTAGGTAGAGTGAAGGTATATGGGTTATACAATTAC
TAGGTAGAGCTCTGTGCAGATAAGATTTCTTAAGTGATACAATTACTAGGTAGAGTGGAGGTATATGGGTTCAATTAGCA
ATTAAGCACAATATGAAAAGCAATTATCTTGCTGAACAAAAGGAAGTCTCAGAACAACGCATAGGCATTACAAAAACAGC
AACCGATAAGGATAAATGACTGACCTTTTGAGGCATCGGTGCAAGAACTCTCGGAATTGAGTAAATATCTGTATCCGGAG
GAGTAACATACATCTGCAGCCACCCACACAAAACAATTTACAATTGAAGAATGAGCACAGACTCTAGAGAAATCGAAGAA
ATGAGCAATTAGAGTCACTGGGAATTCACACACCTCTCTGAAATCATAAACATCATTATCTGGATCAGGAGGTTTTCTGA
TAAAGAAATCACAGTCCATTAAGCTGAGTTTATGAAACTCATCTTCGTTTATCCGATAATCAACCACCATATCCGAATCC
CATCCTTGTGTCGATATAAAACTCTTACTCTGAACAAAAGCGATATCTCCATCACCACCACCGCCTGCAGCGGCTATCGC
GGCGGCCAAGGGGTCATACTCGACATCATAGTCCTTCTTGTTGTCAACTTCCTCTACCTCCTCATCATCCATATCATACT
CGTCCGCTCCACCTCCATCAGCATCGACGTCATCTACTTTAACGACTATACCACGGCCGCGTCGGGATTTCAGTGTTAAA
GGCGCGAAAAGACCGTCCGTTCTGAATGACGCAAATAGCCGCTGAGAGCCGGAGGGATAAGGTGGCTTCGAGGTGAATGA
GAGTAGAGATAAGGAAGGAGAAGCGGCGGAAGACGCCATTGGAAGCGGATAAAGCTCACAGAGTGTTCTATCTATCTGTG
GATTAGATATTTCGAGGAAAAATACAATTAAAAAAAAAAGAAAAACTATATAATATAATAATAATCCTTTTTAGTGAATA
AAACAACAAAAATAAATTAGGAAATAATTAAGAGCGTCATTTTTGGTATCCCGCGCAACTTTTTCTTCTCAGTTTCAGTT
TCTCTACATCGATTCATCGATTCCACTCTCTTGATTGCTGTTTAGATCAATCCGTCTCGAACCCAGGGGTTAGTATATAG
TGGATCAAACTGATCCGACCCGACCCGACCCGAATTATTA
>AT1G21610.2 | chr1:7571104-7574103 FORWARD LENGTH=3000
CACGCCGGCTACAAGTTCTAACTAGTCCACTCAACAACAGTCAACACCATCCCAATTTCTCAAATACAAACACTTTGTTC
CAATCTTGAATATGAAAATATCTCATCACAAGAATAATACAAGCCATCATAATCATCAATTGAAAACTTGAATTAAACAC
CTCAAAACTTGCAAATAAGCTAGCTTCTCTAGTCATTGAATGTTAGTCCATCAAACTATTGCATCTACACACTTTTTTCT
AGAGGCCCATATTCATCTAATAACACATCCATCTCTGCTGCTAGTGCAGTACCTGAGGTCACCAAAATTGTATACCCTCC
ACCATATCATCGATTTAGATCATCTGCTCTCGTTTTCCATCTCAGGAAGAAAGTTATGCTGACTTGTCGTTTGGTGTCTC
TCGAGTTCTTCTAGAACCAATTTGAGACACTGAAGTCTCGTAGCTTCCTGAGATGTTTCTCCATGTCTTCTCTAGTCTTG
GTCCACTCTTCTCTTTCTATTACCGTTGTTGGGTCATCTCTTTCACCCTGAAAGAATGGAAATATATAGACATAGAGTGA
AGATGAGTAAAGCTAGATGAAGGAATACAAATGACTGCCAGATGAAATGGATTTGGTCATTTGGAAATGGAAAGGTACCA
CGTGTATGATCTTAAAGGAGGTTCCATTATCTCGTATCACAAGCAAGTCATCCTTCCTATCCCTTTTTCTTCCTCCCGGA
ACTGTCACCTGAAACAATCTAAAACCTTAACATCGGAAAGAAGATTGTCTTCATAGCTTTGAGCTATGCACAGTATTTAA
AGAACTCATAACTCAAGATATCTGATTCAGAACTAGAGGCATAAATAGCACTAATATAAACCAGCATTTCATTAGTGTTA
TAGCATGAAAAATATTCTATAAGAATATGTCAAAAAACCCAATTGGCTATGGTCTACGGTTGAGGTTTGTGCTCAGACTC
GGAATGAGAACTTTGTTAATAATGCTTAAATAACTTGGAAGATAAGAATTAGTCATACCAGAACTCTGGCTCTGGTGATT
GACTTTGTCTTGGAATCAATAACATATATCTCTTCAAGATCTAGCACAAATTCTGGATCGTTTGTCCTTCTGTTCCGGTA
ATGTTTTGTCAAGAAAACCTGCATAAAAAATAAACACGATGAAGACAATTTGTATCAGAAACTGTAACTACTAAACTAAG
TAGTTTCGTGTTGATCTCATCCTTAATGCTTAAAAAACATATTTCCTGGTGTGGTTTCCAAAAATGTTGTCAAATCAAAA
CTAAGTACATCCTTGTTAATACATGTTGCTCAAGACTCCCTGCATCAAAGACCTAATGGATTTAACATCAATGTACATGG
TCCAATATGTACCTTGGATATCTCCCTCTCAGATTTGTACAGTGGATCTCTGGGGGCATCAATAGGTGGTTCAGTGACAT
TGTAACATCCATAGTCACTCATTGCACATCGAATATACTGTACTTGTAACATCATTAAACAAGCCCTTGTTAGCACCACT
CACTCATTGTAACAACTTGCTTATAAATAAACCTTACAATGTAAAACATACGCAATCATGAAGCAGCAAAGAGTACAAAA
CTGGCCACAGAATGAAAGGAAAGTGACTAAACAAACACCCAGCTGCTACATTCTGACTCTCTAATCATACTAAATGCTGA
CCATTTACGGCACTTTTTGAGATTATATGTTCAAAATTCCAGTCTATCAGTGTGAGTAGAAGTTCCAAACAATACCAAAC
GTGTACAGCTCTGTGTAGATAAGATTTCTTAAGTTATACAATTACTAGGTAGAGTGAAGGTATATGGGTTATACAATTAC
TAGGTAGAGCTCTGTGCAGATAAGATTTCTTAAGTGATACAATTACTAGGTAGAGTGGAGGTATATGGGTTCAATTAGCA
ATTAAGCACAATATGAAAAGCAATTATCTTGCTGAACAAAAGGAAGTCTCAGAACAACGCATAGGCATTACAAAAACAGC
AACCGATAAGGATAAATGACTGACCTTTTGAGGCATCGGTGCAAGAACTCTCGGAATTGAGTAAATATCTGTATCCGGAG
GAGTAACATACATCTGCAGCCACCCACACAAAACAATTTACAATTGAAGAATGAGCACAGACTCTAGAGAAATCGAAGAA
ATGAGCAATTAGAGTCACTGGGAATTCACACACCTCTCTGAAATCATAAACATCATTATCTGGATCAGGAGGTTTTCTGA
TAAAGAAATCACAGTCCATTAAGCTGAGTTTATGAAACTCATCTTCGTTTATCCGATAATCAACCACCATATCCGAATCC
CATCCTTGTGTCGATATAAAACTCTTACTCTGAACAAAAGCGATATCTCCATCACCACCACCGCCTGCAGCGGCTATCGC
GGCGGCCAAGGGGTCATACTCGACATCATAGTCCTTCTTGTTGTCAACTTCCTCTACCTCCTCATCATCCATATCATACT
CGTCCGCTCCACCTCCATCAGCATCGACGTCATCTACTTTAACGACTATACCACGGCCGCGTCGGGATTTCAGTGTTAAA
GGCGCGAAAAGACCGTCCGTTCTGAATGACGCAAATAGCCGCTGAGAGCCGGAGGGATAAGGTGGCTTCGAGGTGAATGA
GAGTAGAGATAAGGAAGGAGAAGCGGCGGAAGACGCCATTGGAAGCGGATAAAGCTCACAGAGTGTTCTATCTATCTGTG
GATTAGATATTTCGAGGAAAAATACAATTAAAAAAAAAAGAAAAACTATATAATATAATAATAATCCTTTTTAGTGAATA
AAACAACAAAAATAAATTAGGAAATAATTAAGAGCGTCATTTTTGGTATCCCGCGCAACTTTTTCTTCTCAGTTTCAGTT
TCTCTACATCGATTCATCGATTCCACTCTCTTGATTGCTGTTTAGATCAATCCGTCTCGAACCCAGGGGTTAGTATATAG
TGGATCAAACTGATCCGACCCGACCCGACCCGAATTATTA
>AT1G21610.4 | chr1:7571104-7574103 FORWARD LENGTH=3000
CACGCCGGCTACAAGTTCTAACTAGTCCACTCAACAACAGTCAACACCATCCCAATTTCTCAAATACAAACACTTTGTTC
CAATCTTGAATATGAAAATATCTCATCACAAGAATAATACAAGCCATCATAATCATCAATTGAAAACTTGAATTAAACAC
CTCAAAACTTGCAAATAAGCTAGCTTCTCTAGTCATTGAATGTTAGTCCATCAAACTATTGCATCTACACACTTTTTTCT
AGAGGCCCATATTCATCTAATAACACATCCATCTCTGCTGCTAGTGCAGTACCTGAGGTCACCAAAATTGTATACCCTCC
ACCATATCATCGATTTAGATCATCTGCTCTCGTTTTCCATCTCAGGAAGAAAGTTATGCTGACTTGTCGTTTGGTGTCTC
TCGAGTTCTTCTAGAACCAATTTGAGACACTGAAGTCTCGTAGCTTCCTGAGATGTTTCTCCATGTCTTCTCTAGTCTTG
GTCCACTCTTCTCTTTCTATTACCGTTGTTGGGTCATCTCTTTCACCCTGAAAGAATGGAAATATATAGACATAGAGTGA
AGATGAGTAAAGCTAGATGAAGGAATACAAATGACTGCCAGATGAAATGGATTTGGTCATTTGGAAATGGAAAGGTACCA
CGTGTATGATCTTAAAGGAGGTTCCATTATCTCGTATCACAAGCAAGTCATCCTTCCTATCCCTTTTTCTTCCTCCCGGA
ACTGTCACCTGAAACAATCTAAAACCTTAACATCGGAAAGAAGATTGTCTTCATAGCTTTGAGCTATGCACAGTATTTAA
AGAACTCATAACTCAAGATATCTGATTCAGAACTAGAGGCATAAATAGCACTAATATAAACCAGCATTTCATTAGTGTTA
TAGCATGAAAAATATTCTATAAGAATATGTCAAAAAACCCAATTGGCTATGGTCTACGGTTGAGGTTTGTGCTCAGACTC
GGAATGAGAACTTTGTTAATAATGCTTAAATAACTTGGAAGATAAGAATTAGTCATACCAGAACTCTGGCTCTGGTGATT
GACTTTGTCTTGGAATCAATAACATATATCTCTTCAAGATCTAGCACAAATTCTGGATCGTTTGTCCTTCTGTTCCGGTA
ATGTTTTGTCAAGAAAACCTGCATAAAAAATAAACACGATGAAGACAATTTGTATCAGAAACTGTAACTACTAAACTAAG
TAGTTTCGTGTTGATCTCATCCTTAATGCTTAAAAAACATATTTCCTGGTGTGGTTTCCAAAAATGTTGTCAAATCAAAA
CTAAGTACATCCTTGTTAATACATGTTGCTCAAGACTCCCTGCATCAAAGACCTAATGGATTTAACATCAATGTACATGG
TCCAATATGTACCTTGGATATCTCCCTCTCAGATTTGTACAGTGGATCTCTGGGGGCATCAATAGGTGGTTCAGTGACAT
TGTAACATCCATAGTCACTCATTGCACATCGAATATACTGTACTTGTAACATCATTAAACAAGCCCTTGTTAGCACCACT
CACTCATTGTAACAACTTGCTTATAAATAAACCTTACAATGTAAAACATACGCAATCATGAAGCAGCAAAGAGTACAAAA
CTGGCCACAGAATGAAAGGAAAGTGACTAAACAAACACCCAGCTGCTACATTCTGACTCTCTAATCATACTAAATGCTGA
CCATTTACGGCACTTTTTGAGATTATATGTTCAAAATTCCAGTCTATCAGTGTGAGTAGAAGTTCCAAACAATACCAAAC
GTGTACAGCTCTGTGTAGATAAGATTTCTTAAGTTATACAATTACTAGGTAGAGTGAAGGTATATGGGTTATACAATTAC
TAGGTAGAGCTCTGTGCAGATAAGATTTCTTAAGTGATACAATTACTAGGTAGAGTGGAGGTATATGGGTTCAATTAGCA
ATTAAGCACAATATGAAAAGCAATTATCTTGCTGAACAAAAGGAAGTCTCAGAACAACGCATAGGCATTACAAAAACAGC
AACCGATAAGGATAAATGACTGACCTTTTGAGGCATCGGTGCAAGAACTCTCGGAATTGAGTAAATATCTGTATCCGGAG
GAGTAACATACATCTGCAGCCACCCACACAAAACAATTTACAATTGAAGAATGAGCACAGACTCTAGAGAAATCGAAGAA
ATGAGCAATTAGAGTCACTGGGAATTCACACACCTCTCTGAAATCATAAACATCATTATCTGGATCAGGAGGTTTTCTGA
TAAAGAAATCACAGTCCATTAAGCTGAGTTTATGAAACTCATCTTCGTTTATCCGATAATCAACCACCATATCCGAATCC
CATCCTTGTGTCGATATAAAACTCTTACTCTGAACAAAAGCGATATCTCCATCACCACCACCGCCTGCAGCGGCTATCGC
GGCGGCCAAGGGGTCATACTCGACATCATAGTCCTTCTTGTTGTCAACTTCCTCTACCTCCTCATCATCCATATCATACT
CGTCCGCTCCACCTCCATCAGCATCGACGTCATCTACTTTAACGACTATACCACGGCCGCGTCGGGATTTCAGTGTTAAA
GGCGCGAAAAGACCGTCCGTTCTGAATGACGCAAATAGCCGCTGAGAGCCGGAGGGATAAGGTGGCTTCGAGGTGAATGA
GAGTAGAGATAAGGAAGGAGAAGCGGCGGAAGACGCCATTGGAAGCGGATAAAGCTCACAGAGTGTTCTATCTATCTGTG
GATTAGATATTTCGAGGAAAAATACAATTAAAAAAAAAAGAAAAACTATATAATATAATAATAATCCTTTTTAGTGAATA
AAACAACAAAAATAAATTAGGAAATAATTAAGAGCGTCATTTTTGGTATCCCGCGCAACTTTTTCTTCTCAGTTTCAGTT
TCTCTACATCGATTCATCGATTCCACTCTCTTGATTGCTGTTTAGATCAATCCGTCTCGAACCCAGGGGTTAGTATATAG
TGGATCAAACTGATCCGACCCGACCCGACCCGAATTATTA
>AT1G21610.5 | chr1:7571104-7574103 FORWARD LENGTH=3000
CACGCCGGCTACAAGTTCTAACTAGTCCACTCAACAACAGTCAACACCATCCCAATTTCTCAAATACAAACACTTTGTTC
CAATCTTGAATATGAAAATATCTCATCACAAGAATAATACAAGCCATCATAATCATCAATTGAAAACTTGAATTAAACAC
CTCAAAACTTGCAAATAAGCTAGCTTCTCTAGTCATTGAATGTTAGTCCATCAAACTATTGCATCTACACACTTTTTTCT
AGAGGCCCATATTCATCTAATAACACATCCATCTCTGCTGCTAGTGCAGTACCTGAGGTCACCAAAATTGTATACCCTCC
ACCATATCATCGATTTAGATCATCTGCTCTCGTTTTCCATCTCAGGAAGAAAGTTATGCTGACTTGTCGTTTGGTGTCTC
TCGAGTTCTTCTAGAACCAATTTGAGACACTGAAGTCTCGTAGCTTCCTGAGATGTTTCTCCATGTCTTCTCTAGTCTTG
GTCCACTCTTCTCTTTCTATTACCGTTGTTGGGTCATCTCTTTCACCCTGAAAGAATGGAAATATATAGACATAGAGTGA
AGATGAGTAAAGCTAGATGAAGGAATACAAATGACTGCCAGATGAAATGGATTTGGTCATTTGGAAATGGAAAGGTACCA
CGTGTATGATCTTAAAGGAGGTTCCATTATCTCGTATCACAAGCAAGTCATCCTTCCTATCCCTTTTTCTTCCTCCCGGA
ACTGTCACCTGAAACAATCTAAAACCTTAACATCGGAAAGAAGATTGTCTTCATAGCTTTGAGCTATGCACAGTATTTAA
AGAACTCATAACTCAAGATATCTGATTCAGAACTAGAGGCATAAATAGCACTAATATAAACCAGCATTTCATTAGTGTTA
TAGCATGAAAAATATTCTATAAGAATATGTCAAAAAACCCAATTGGCTATGGTCTACGGTTGAGGTTTGTGCTCAGACTC
GGAATGAGAACTTTGTTAATAATGCTTAAATAACTTGGAAGATAAGAATTAGTCATACCAGAACTCTGGCTCTGGTGATT
GACTTTGTCTTGGAATCAATAACATATATCTCTTCAAGATCTAGCACAAATTCTGGATCGTTTGTCCTTCTGTTCCGGTA
ATGTTTTGTCAAGAAAACCTGCATAAAAAATAAACACGATGAAGACAATTTGTATCAGAAACTGTAACTACTAAACTAAG
TAGTTTCGTGTTGATCTCATCCTTAATGCTTAAAAAACATATTTCCTGGTGTGGTTTCCAAAAATGTTGTCAAATCAAAA
CTAAGTACATCCTTGTTAATACATGTTGCTCAAGACTCCCTGCATCAAAGACCTAATGGATTTAACATCAATGTACATGG
TCCAATATGTACCTTGGATATCTCCCTCTCAGATTTGTACAGTGGATCTCTGGGGGCATCAATAGGTGGTTCAGTGACAT
TGTAACATCCATAGTCACTCATTGCACATCGAATATACTGTACTTGTAACATCATTAAACAAGCCCTTGTTAGCACCACT
CACTCATTGTAACAACTTGCTTATAAATAAACCTTACAATGTAAAACATACGCAATCATGAAGCAGCAAAGAGTACAAAA
CTGGCCACAGAATGAAAGGAAAGTGACTAAACAAACACCCAGCTGCTACATTCTGACTCTCTAATCATACTAAATGCTGA
CCATTTACGGCACTTTTTGAGATTATATGTTCAAAATTCCAGTCTATCAGTGTGAGTAGAAGTTCCAAACAATACCAAAC
GTGTACAGCTCTGTGTAGATAAGATTTCTTAAGTTATACAATTACTAGGTAGAGTGAAGGTATATGGGTTATACAATTAC
TAGGTAGAGCTCTGTGCAGATAAGATTTCTTAAGTGATACAATTACTAGGTAGAGTGGAGGTATATGGGTTCAATTAGCA
ATTAAGCACAATATGAAAAGCAATTATCTTGCTGAACAAAAGGAAGTCTCAGAACAACGCATAGGCATTACAAAAACAGC
AACCGATAAGGATAAATGACTGACCTTTTGAGGCATCGGTGCAAGAACTCTCGGAATTGAGTAAATATCTGTATCCGGAG
GAGTAACATACATCTGCAGCCACCCACACAAAACAATTTACAATTGAAGAATGAGCACAGACTCTAGAGAAATCGAAGAA
ATGAGCAATTAGAGTCACTGGGAATTCACACACCTCTCTGAAATCATAAACATCATTATCTGGATCAGGAGGTTTTCTGA
TAAAGAAATCACAGTCCATTAAGCTGAGTTTATGAAACTCATCTTCGTTTATCCGATAATCAACCACCATATCCGAATCC
CATCCTTGTGTCGATATAAAACTCTTACTCTGAACAAAAGCGATATCTCCATCACCACCACCGCCTGCAGCGGCTATCGC
GGCGGCCAAGGGGTCATACTCGACATCATAGTCCTTCTTGTTGTCAACTTCCTCTACCTCCTCATCATCCATATCATACT
CGTCCGCTCCACCTCCATCAGCATCGACGTCATCTACTTTAACGACTATACCACGGCCGCGTCGGGATTTCAGTGTTAAA
GGCGCGAAAAGACCGTCCGTTCTGAATGACGCAAATAGCCGCTGAGAGCCGGAGGGATAAGGTGGCTTCGAGGTGAATGA
GAGTAGAGATAAGGAAGGAGAAGCGGCGGAAGACGCCATTGGAAGCGGATAAAGCTCACAGAGTGTTCTATCTATCTGTG
GATTAGATATTTCGAGGAAAAATACAATTAAAAAAAAAAGAAAAACTATATAATATAATAATAATCCTTTTTAGTGAATA
AAACAACAAAAATAAATTAGGAAATAATTAAGAGCGTCATTTTTGGTATCCCGCGCAACTTTTTCTTCTCAGTTTCAGTT
TCTCTACATCGATTCATCGATTCCACTCTCTTGATTGCTGTTTAGATCAATCCGTCTCGAACCCAGGGGTTAGTATATAG
TGGATCAAACTGATCCGACCCGACCCGACCCGAATTATTA
>AT1G21610.6 | chr1:7571104-7574103 FORWARD LENGTH=3000
CACGCCGGCTACAAGTTCTAACTAGTCCACTCAACAACAGTCAACACCATCCCAATTTCTCAAATACAAACACTTTGTTC
CAATCTTGAATATGAAAATATCTCATCACAAGAATAATACAAGCCATCATAATCATCAATTGAAAACTTGAATTAAACAC
CTCAAAACTTGCAAATAAGCTAGCTTCTCTAGTCATTGAATGTTAGTCCATCAAACTATTGCATCTACACACTTTTTTCT
AGAGGCCCATATTCATCTAATAACACATCCATCTCTGCTGCTAGTGCAGTACCTGAGGTCACCAAAATTGTATACCCTCC
ACCATATCATCGATTTAGATCATCTGCTCTCGTTTTCCATCTCAGGAAGAAAGTTATGCTGACTTGTCGTTTGGTGTCTC
TCGAGTTCTTCTAGAACCAATTTGAGACACTGAAGTCTCGTAGCTTCCTGAGATGTTTCTCCATGTCTTCTCTAGTCTTG
GTCCACTCTTCTCTTTCTATTACCGTTGTTGGGTCATCTCTTTCACCCTGAAAGAATGGAAATATATAGACATAGAGTGA
AGATGAGTAAAGCTAGATGAAGGAATACAAATGACTGCCAGATGAAATGGATTTGGTCATTTGGAAATGGAAAGGTACCA
CGTGTATGATCTTAAAGGAGGTTCCATTATCTCGTATCACAAGCAAGTCATCCTTCCTATCCCTTTTTCTTCCTCCCGGA
ACTGTCACCTGAAACAATCTAAAACCTTAACATCGGAAAGAAGATTGTCTTCATAGCTTTGAGCTATGCACAGTATTTAA
AGAACTCATAACTCAAGATATCTGATTCAGAACTAGAGGCATAAATAGCACTAATATAAACCAGCATTTCATTAGTGTTA
TAGCATGAAAAATATTCTATAAGAATATGTCAAAAAACCCAATTGGCTATGGTCTACGGTTGAGGTTTGTGCTCAGACTC
GGAATGAGAACTTTGTTAATAATGCTTAAATAACTTGGAAGATAAGAATTAGTCATACCAGAACTCTGGCTCTGGTGATT
GACTTTGTCTTGGAATCAATAACATATATCTCTTCAAGATCTAGCACAAATTCTGGATCGTTTGTCCTTCTGTTCCGGTA
ATGTTTTGTCAAGAAAACCTGCATAAAAAATAAACACGATGAAGACAATTTGTATCAGAAACTGTAACTACTAAACTAAG
TAGTTTCGTGTTGATCTCATCCTTAATGCTTAAAAAACATATTTCCTGGTGTGGTTTCCAAAAATGTTGTCAAATCAAAA
CTAAGTACATCCTTGTTAATACATGTTGCTCAAGACTCCCTGCATCAAAGACCTAATGGATTTAACATCAATGTACATGG
TCCAATATGTACCTTGGATATCTCCCTCTCAGATTTGTACAGTGGATCTCTGGGGGCATCAATAGGTGGTTCAGTGACAT
TGTAACATCCATAGTCACTCATTGCACATCGAATATACTGTACTTGTAACATCATTAAACAAGCCCTTGTTAGCACCACT
CACTCATTGTAACAACTTGCTTATAAATAAACCTTACAATGTAAAACATACGCAATCATGAAGCAGCAAAGAGTACAAAA
CTGGCCACAGAATGAAAGGAAAGTGACTAAACAAACACCCAGCTGCTACATTCTGACTCTCTAATCATACTAAATGCTGA
CCATTTACGGCACTTTTTGAGATTATATGTTCAAAATTCCAGTCTATCAGTGTGAGTAGAAGTTCCAAACAATACCAAAC
GTGTACAGCTCTGTGTAGATAAGATTTCTTAAGTTATACAATTACTAGGTAGAGTGAAGGTATATGGGTTATACAATTAC
TAGGTAGAGCTCTGTGCAGATAAGATTTCTTAAGTGATACAATTACTAGGTAGAGTGGAGGTATATGGGTTCAATTAGCA
ATTAAGCACAATATGAAAAGCAATTATCTTGCTGAACAAAAGGAAGTCTCAGAACAACGCATAGGCATTACAAAAACAGC
AACCGATAAGGATAAATGACTGACCTTTTGAGGCATCGGTGCAAGAACTCTCGGAATTGAGTAAATATCTGTATCCGGAG
GAGTAACATACATCTGCAGCCACCCACACAAAACAATTTACAATTGAAGAATGAGCACAGACTCTAGAGAAATCGAAGAA
ATGAGCAATTAGAGTCACTGGGAATTCACACACCTCTCTGAAATCATAAACATCATTATCTGGATCAGGAGGTTTTCTGA
TAAAGAAATCACAGTCCATTAAGCTGAGTTTATGAAACTCATCTTCGTTTATCCGATAATCAACCACCATATCCGAATCC
CATCCTTGTGTCGATATAAAACTCTTACTCTGAACAAAAGCGATATCTCCATCACCACCACCGCCTGCAGCGGCTATCGC
GGCGGCCAAGGGGTCATACTCGACATCATAGTCCTTCTTGTTGTCAACTTCCTCTACCTCCTCATCATCCATATCATACT
CGTCCGCTCCACCTCCATCAGCATCGACGTCATCTACTTTAACGACTATACCACGGCCGCGTCGGGATTTCAGTGTTAAA
GGCGCGAAAAGACCGTCCGTTCTGAATGACGCAAATAGCCGCTGAGAGCCGGAGGGATAAGGTGGCTTCGAGGTGAATGA
GAGTAGAGATAAGGAAGGAGAAGCGGCGGAAGACGCCATTGGAAGCGGATAAAGCTCACAGAGTGTTCTATCTATCTGTG
GATTAGATATTTCGAGGAAAAATACAATTAAAAAAAAAAGAAAAACTATATAATATAATAATAATCCTTTTTAGTGAATA
AAACAACAAAAATAAATTAGGAAATAATTAAGAGCGTCATTTTTGGTATCCCGCGCAACTTTTTCTTCTCAGTTTCAGTT
TCTCTACATCGATTCATCGATTCCACTCTCTTGATTGCTGTTTAGATCAATCCGTCTCGAACCCAGGGGTTAGTATATAG
TGGATCAAACTGATCCGACCCGACCCGACCCGAATTATTA
>AT1G21610.3 | chr1:7571104-7574103 FORWARD LENGTH=3000
CACGCCGGCTACAAGTTCTAACTAGTCCACTCAACAACAGTCAACACCATCCCAATTTCTCAAATACAAACACTTTGTTC
CAATCTTGAATATGAAAATATCTCATCACAAGAATAATACAAGCCATCATAATCATCAATTGAAAACTTGAATTAAACAC
CTCAAAACTTGCAAATAAGCTAGCTTCTCTAGTCATTGAATGTTAGTCCATCAAACTATTGCATCTACACACTTTTTTCT
AGAGGCCCATATTCATCTAATAACACATCCATCTCTGCTGCTAGTGCAGTACCTGAGGTCACCAAAATTGTATACCCTCC
ACCATATCATCGATTTAGATCATCTGCTCTCGTTTTCCATCTCAGGAAGAAAGTTATGCTGACTTGTCGTTTGGTGTCTC
TCGAGTTCTTCTAGAACCAATTTGAGACACTGAAGTCTCGTAGCTTCCTGAGATGTTTCTCCATGTCTTCTCTAGTCTTG
GTCCACTCTTCTCTTTCTATTACCGTTGTTGGGTCATCTCTTTCACCCTGAAAGAATGGAAATATATAGACATAGAGTGA
AGATGAGTAAAGCTAGATGAAGGAATACAAATGACTGCCAGATGAAATGGATTTGGTCATTTGGAAATGGAAAGGTACCA
CGTGTATGATCTTAAAGGAGGTTCCATTATCTCGTATCACAAGCAAGTCATCCTTCCTATCCCTTTTTCTTCCTCCCGGA
ACTGTCACCTGAAACAATCTAAAACCTTAACATCGGAAAGAAGATTGTCTTCATAGCTTTGAGCTATGCACAGTATTTAA
AGAACTCATAACTCAAGATATCTGATTCAGAACTAGAGGCATAAATAGCACTAATATAAACCAGCATTTCATTAGTGTTA
TAGCATGAAAAATATTCTATAAGAATATGTCAAAAAACCCAATTGGCTATGGTCTACGGTTGAGGTTTGTGCTCAGACTC
GGAATGAGAACTTTGTTAATAATGCTTAAATAACTTGGAAGATAAGAATTAGTCATACCAGAACTCTGGCTCTGGTGATT
GACTTTGTCTTGGAATCAATAACATATATCTCTTCAAGATCTAGCACAAATTCTGGATCGTTTGTCCTTCTGTTCCGGTA
ATGTTTTGTCAAGAAAACCTGCATAAAAAATAAACACGATGAAGACAATTTGTATCAGAAACTGTAACTACTAAACTAAG
TAGTTTCGTGTTGATCTCATCCTTAATGCTTAAAAAACATATTTCCTGGTGTGGTTTCCAAAAATGTTGTCAAATCAAAA
CTAAGTACATCCTTGTTAATACATGTTGCTCAAGACTCCCTGCATCAAAGACCTAATGGATTTAACATCAATGTACATGG
TCCAATATGTACCTTGGATATCTCCCTCTCAGATTTGTACAGTGGATCTCTGGGGGCATCAATAGGTGGTTCAGTGACAT
TGTAACATCCATAGTCACTCATTGCACATCGAATATACTGTACTTGTAACATCATTAAACAAGCCCTTGTTAGCACCACT
CACTCATTGTAACAACTTGCTTATAAATAAACCTTACAATGTAAAACATACGCAATCATGAAGCAGCAAAGAGTACAAAA
CTGGCCACAGAATGAAAGGAAAGTGACTAAACAAACACCCAGCTGCTACATTCTGACTCTCTAATCATACTAAATGCTGA
CCATTTACGGCACTTTTTGAGATTATATGTTCAAAATTCCAGTCTATCAGTGTGAGTAGAAGTTCCAAACAATACCAAAC
GTGTACAGCTCTGTGTAGATAAGATTTCTTAAGTTATACAATTACTAGGTAGAGTGAAGGTATATGGGTTATACAATTAC
TAGGTAGAGCTCTGTGCAGATAAGATTTCTTAAGTGATACAATTACTAGGTAGAGTGGAGGTATATGGGTTCAATTAGCA
ATTAAGCACAATATGAAAAGCAATTATCTTGCTGAACAAAAGGAAGTCTCAGAACAACGCATAGGCATTACAAAAACAGC
AACCGATAAGGATAAATGACTGACCTTTTGAGGCATCGGTGCAAGAACTCTCGGAATTGAGTAAATATCTGTATCCGGAG
GAGTAACATACATCTGCAGCCACCCACACAAAACAATTTACAATTGAAGAATGAGCACAGACTCTAGAGAAATCGAAGAA
ATGAGCAATTAGAGTCACTGGGAATTCACACACCTCTCTGAAATCATAAACATCATTATCTGGATCAGGAGGTTTTCTGA
TAAAGAAATCACAGTCCATTAAGCTGAGTTTATGAAACTCATCTTCGTTTATCCGATAATCAACCACCATATCCGAATCC
CATCCTTGTGTCGATATAAAACTCTTACTCTGAACAAAAGCGATATCTCCATCACCACCACCGCCTGCAGCGGCTATCGC
GGCGGCCAAGGGGTCATACTCGACATCATAGTCCTTCTTGTTGTCAACTTCCTCTACCTCCTCATCATCCATATCATACT
CGTCCGCTCCACCTCCATCAGCATCGACGTCATCTACTTTAACGACTATACCACGGCCGCGTCGGGATTTCAGTGTTAAA
GGCGCGAAAAGACCGTCCGTTCTGAATGACGCAAATAGCCGCTGAGAGCCGGAGGGATAAGGTGGCTTCGAGGTGAATGA
GAGTAGAGATAAGGAAGGAGAAGCGGCGGAAGACGCCATTGGAAGCGGATAAAGCTCACAGAGTGTTCTATCTATCTGTG
GATTAGATATTTCGAGGAAAAATACAATTAAAAAAAAAAGAAAAACTATATAATATAATAATAATCCTTTTTAGTGAATA
AAACAACAAAAATAAATTAGGAAATAATTAAGAGCGTCATTTTTGGTATCCCGCGCAACTTTTTCTTCTCAGTTTCAGTT
TCTCTACATCGATTCATCGATTCCACTCTCTTGATTGCTGTTTAGATCAATCCGTCTCGAACCCAGGGGTTAGTATATAG
TGGATCAAACTGATCCGACCCGACCCGACCCGAATTATTA
>AT1G21620.1 | chr1:7576129-7579128 FORWARD LENGTH=3000
GATGTGAAGCATTCTGATAGAGCAAATCATCAGTCTAGGAATGATACAAGTCACAAGTCAAGGGAAACTGGATCCTCTAG
TGCCCTTCATCAGAAATACAGCAACAAAAGCTTACACCAACAATCTACGTCCCTGCTAGGAAAATCTCCCCCCAATGTCT
TTGCAGAGGTAACAGTAGTCCGTCAGAAAGAAAACAATGGTATGCATCAGCTGGCAAATGTAACGGGAAGCAGACAATCT
AGTCAAGCGTCTGTAAGTACATTCCAACTGTGTCTACAATTACATAAAATACACTCAGTAAGTTGGTTGCATTCTAAGGT
CGTAGTTTTGTTTCTCCAGTTTTCATCTCGGTTCTGTGATATTTTTCTGGTCAATCTTTGCTTCCATGCATTTTTCTTAC
CACAAAGTTTACATCAGTCTTGCTTTATAATTCTGCAATAACCTGTCTCTACTCAGAAAAAAGATGGTTCTAATGTGAAG
TCTAAAACCTCAATCCTCGAGAAAGCCATAAGGGAACTGGAGAAGGTGGTTGTGGAATGTGAGTTTTAATATTTTTCAAG
TGTGACCAACTAGAATAGCATTTGGTGATTTTCAACTTACAAGAATTTATGATTTATAAGCAGCAAGGCCTCCTGCTATC
ACTGAAAATCAAGAAGCTGATACCTCATCCCAGGCAGTGAAGAGAAGATTGCCCAGGGATGTTAAATTGAAACTTGCTAA
AGTTGCTAGGATTGCGGTACTAGAGCTTTTCCATTTGTTCTTCTCATTTTTTTGAAACTTGAAACGGTATGAGAAAAAAC
TAATATGCCTTTTGTGGCAGCAGGCAAGCCAGGGAAAACATTCAACAGAGTTAATCAACCGTCTTATGAGCATTGTTGGT
CACCTAATCCAGCTTAGGTCTCTTAAGGTAAAATTTTCTGTCTCCTGTATCCTAGTCTTTCTGTTACTAAAGCAGACTTG
TTAGGACTTTCGTCAAGGTGTTTAAATAGTTAGTCTTCTTCAGGACATTCATGTTCCAGTGAAAAACTCTTCTGTTTCAG
GTACAAGCAAACAAAATATGGTTTCTTACTCTTTGTAATGCTTATTTTGCAGAGGAACTTGAAAATCATGATTGATATGG
GAGATTCTGCAACCCGAGAAAAGGATACTAGGTTCAAGCAAATCAACAATGAAGTTCTTGATATGATAAAGGCCAAAGTT
TCTTTGATGGAATCACAGGTTCTCTCTCTCTCTCTCTGTTCTAATCTTAAGTTGCTTGATAGGCATTTCTTTCATCCATG
GCTTTTCTATCTTATTACATTCTTGGAAGTGTCATTAACTTTTATGAAATCTGGAGTTCTCTCTGATAATGGTTTTCCGT
AGATCAAGCTCTTCATTCTTTTGTTTTCGATGTTCCCTGTGGGTCAATCTGCCTTTGTAGCGTATTTTCCTCCTATTAAT
ATGTTGAGGCACCTGTGACATTTATGATATTTCTTGCACTATCATTTTATGTTCCATAGGCAATCAAACCAGAAGGTGCA
ACATCAGACGATTTTCAGGACTCAGTAGAAAAGCCATCTTTGAAGAAGTTTGTCATGGATGCGGCATTGGAGGATAAATT
GTGTGACCTATATGACATATTTATCGACGTAATTATCATTTACCTTTATAATCTGCCATGCCAATTCTAGACATAGAATT
AGAGTCAAAACGGTTTTGTTCCTGTTTTTTGGTATATTAGGGATTGGATGAAGATCAAGGTCCACAAACAAAAAAGCTAT
ATGTCAATGTAAGCCCTTCTCCATTCCCGATTATTTTTGGTATTCTGGTTTTTTTTGTTCCAAGCTTATCTCATGTCTTA
AATCACCAATTAGACCTAGCCAAAAGCTCAAGGTGGTTTGTTAGAGCTTGATGAATATTGTTTTGGAATTATTCATGCTC
CAGTTGGCTGAACTCTGGCCAAATAGATTGATGGATTATCGTGGGATCAAACATGCAATTTTCCGGGCAAAGGAGAGACG
AAAAGCATTGTATGGAAACCTTGCGAAAGAGATGGTAGTTAAAGAATTTTCTCAGCCCTTTACCTCTTTGCATTAAAATT
TTCGCAATTTGCTTTGCTTGATTAGATTCTGCTTTGTTAAAGGATCAAACAAAGATGAAGAAGAGTATGAAGCAGTTGGT
ACCAAGAACAGACTGTACTGCTCAGCCCAACACCGAATTAGTGGTTCAGAGACAACACAGTGGGGAAAAAAAATTGATTG
TTGATCCAAATGCAACCAGCACTTCCGTGGTCACTAGTCAAACTATGGTTGACAGATCAAATCAGCAGCAGCCTGAGAAG
CTAAAGGGAATCTCAAGCTCTTGCAATCCTACAGAGGAAACAAGAGTGGTCAAGAGAAAGAACGAGGCTGTAATGGCTGA
GAAACAAGTCGTTCTTGCCCTGAAGAAGCCCGAACATCCACAGACACGTGTAATCCCAGCTCCTCAGAATCTGAACATCC
CACGAACAACCCCGGACCTGAACTTGCCAAGTTGACATCACGATTGACAAAGGAGCTCTTAGAAACGCCGGAGACAATAA
CCTCTGGCCTCTTCCTTCCTTGTATTTTGAGGTGGCACGGCATTAGTCCTGGCGATGCCGATGCTTGGTTTTTTTAGCTA
CAAAGCATGGTTTATAAAGTTGTCTGTATTCCAGTTTGGCTCTTATTAAGTTAGTTACTCTATTTACGTGTCCTTTTTCA
AAACTCTAATGTATAAAGTTATGATTTTACGGGCAACTCTTTACTTTTGAGTAAAAAAAACAGAGCAGGTTTTAGTACTG
AATTTTGGGTAACGTAGTTGAAAATTTGATTTCGGACGATAATGTAAAATTGATGAAATACATCAAAATGACTACATTAA
TCCTTTTGACACAATATGAATAATCAATTTTAATTAATATTATTATTACTTGTAAAACAGTATAAATATGGCTCATTATT
TCACAGATTCTCAACACTCTCTCATTCTCCACAATTTACG
>AT1G21630.3 | chr1:7578457-7581456 FORWARD LENGTH=3000
AATCTCAAGCTCTTGCAATCCTACAGAGGAAACAAGAGTGGTCAAGAGAAAGAACGAGGCTGTAATGGCTGAGAAACAAG
TCGTTCTTGCCCTGAAGAAGCCCGAACATCCACAGACACGTGTAATCCCAGCTCCTCAGAATCTGAACATCCCACGAACA
ACCCCGGACCTGAACTTGCCAAGTTGACATCACGATTGACAAAGGAGCTCTTAGAAACGCCGGAGACAATAACCTCTGGC
CTCTTCCTTCCTTGTATTTTGAGGTGGCACGGCATTAGTCCTGGCGATGCCGATGCTTGGTTTTTTTAGCTACAAAGCAT
GGTTTATAAAGTTGTCTGTATTCCAGTTTGGCTCTTATTAAGTTAGTTACTCTATTTACGTGTCCTTTTTCAAAACTCTA
ATGTATAAAGTTATGATTTTACGGGCAACTCTTTACTTTTGAGTAAAAAAAACAGAGCAGGTTTTAGTACTGAATTTTGG
GTAACGTAGTTGAAAATTTGATTTCGGACGATAATGTAAAATTGATGAAATACATCAAAATGACTACATTAATCCTTTTG
ACACAATATGAATAATCAATTTTAATTAATATTATTATTACTTGTAAAACAGTATAAATATGGCTCATTATTTCACAGAT
TCTCAACACTCTCTCATTCTCCACAATTTACGATGGCACACCAGCTCCGTTTTGCCGCCGCAAGAGAACCCATCTCAGAA
GAGTATCCGGCGGTTGCTCTTCCTCATCCACGTTGCATCTCCGTCGCGTTTCCTCCTCCGAGATTCACACCATCTCCGTC
GCCTTTAACTAATTACTCATTCTTGGCCGCATTAACTCCTCAAGAACTGGAGATGCGTTTGCAAATTGCAATGGATGTCC
GTAATGACTAATAACGAAGATCATGTTGCGGCTCCGTTTGAAGAGATGATCTCGAAGTTAGACCAAAGAAAGCTTCAAAC
GATGGCGTCATTGCTGACATCAGATCCCGATTACTTCTTGATGATCGCAAGAAACATGAACGGCTCCAAACGCATTCAGA
AACTTCTCGGAAAAACAGATGACGTGGACGCTTTATTCGCCGCCGCTATCTTGCGCCGCTTCCTCCACATCATCACCGAC
AAGTACGCGTCGTACGTGGTGAGACGGGGGATGACAGTTTTCGATAAGAAGAAGAAAAAAGCAATGTACGAGCACATTCT
CCACTACGCGAGCCACATAGCGCGTGATAAACACGGTAACCTCGCGCTCAACGACATCATAACCGACGCGGTACAGAAAC
AAGCTCTTTGACGTAATCGCGCACAAAGCTCTTGTACTAAGCAACGATGCTTATGGGAACTTTGTGATACAACGCGTGCT
TAAACTGAATGACTTGCGTAGCAAGAACAACATCGTCGTTAGTCTACGTGGCCACTTTGTTGATCTCTCGTTTCAGAAAT
ATGGAAGCTACGTTGTGGATGTACTTTTGGAGACGAAGGAGTCAATGGTTGTGGTGGTGGAGGAGCTTATGGAATGTGAA
GGAGATATGTTGATGAGGTTGGCGAGGAATGAGTATGGGAATTTCTTGGTGTGCAAGGCACTGAGAGTCACGCAGAAGGA
GATGGTTAGGACTGATCTGTTTTGGGGTTTGGTGCATAAGCTCAAGCCTTTTCACAATCTCTTGCGTTGGTCTCGTGGAA
AGAACATTGCATCCATCTTAAACTCGATTCGTTAGTTCGTCTCAAAACTAGTTAACATTGTTCAGTTATTAAAATCTCTG
CTGAAAGTTCTCGATTTGATGTTGTTAGCTAACTCTTTTAAGGAGGTTTACCATAACTTGTCAAAAACACAAAGAAAGGG
AGAAGAGGGATTGATATACAGTATATAGAATTCTCTCTTTCGTGTTATTACTTATTAGAACAAGTTTGAAAGCTGAAGCA
CTCACAGTAATTTCTGTAATTAAGGACGTTTTGCCTTATGATCAAATTCTACAATAGATCACCTGAAATTTTAATACAAA
TCCTAAATCCATCAAGGTATGTATCAAATTGAGATTTCTGTAACTACTAGAGTTTGACCAAACAGTTTTAGTTAACCTGA
ATGTGTATGCCTAATTGCCTATTGCCTCATAATGCATCAAGCAATACCATCTACTAAGCGAAAATGGCTCAAGAAACAAA
CGTAGAGAAATCAAACATTAGGCATTAAGATTTGGGATAGATGTGCTAGAATTTTCTTTGATTGTTACGATAAAGAAACA
CAACCCTCCAAAACATTTTTATATGATTGCTTTTTTTAGGTCGGGTTTTTATATGATTGTTATTTCCAAGGAAAACTAAA
CACAAAAAATAATTATGAAACGTTTTTCGGATTGTTATTATTAGTAATAGATTAAATCTGTATTTCTAAATTTTAAATTT
TATTACCAACAAATAAAATGATATGATTTCATATATCAAATTGTAAGTTTTGTGAGCAAATTTTCAAAAAGAAACTGTGG
GTATTCATCAATGATAATCTATATTTGGATTATTATCATGACAAAAAAAGGTTACAGAAAAATTAAACAATTGTAGATAT
TGTTTTTATTTTAGATGAAACCTTCTGTCCGTATTATAATTTGCATCTCGAGGTTCTTATACGATTTGTACTGAATAAAA
CATATTTTTTTTGTTTTTAATCATAACTTTCCCAAAAACCATCTCTTCCATCGCTAGCTGTACCGGTTTCAATCTCAAAT
CCTGGGAATTGAAATTTGTTTCTCTGTCGGAGAATCATCATCGACTTCTCTGCTACTTCTCTCCGCGCTCTCCTTCGTCG
TCGTCGATCTCTTCAGCTTCACCGATCTCATTTCCAATCCTGAAAAATCGATGTGGTACTGATCTACGATTGTGCTCCGT
TGGTAGCCTTATGAATTAGGGTTTTTCTTACGCATCTTCGTATGTGGAGATTGGATCGTGTTCGGAAAACTTCTGGACAC
TGTCTTCGCTGCTAGATTTTTGGATCATCCTTTTGCGAAA
>AT1G21630.4 | chr1:7578457-7581456 FORWARD LENGTH=3000
AATCTCAAGCTCTTGCAATCCTACAGAGGAAACAAGAGTGGTCAAGAGAAAGAACGAGGCTGTAATGGCTGAGAAACAAG
TCGTTCTTGCCCTGAAGAAGCCCGAACATCCACAGACACGTGTAATCCCAGCTCCTCAGAATCTGAACATCCCACGAACA
ACCCCGGACCTGAACTTGCCAAGTTGACATCACGATTGACAAAGGAGCTCTTAGAAACGCCGGAGACAATAACCTCTGGC
CTCTTCCTTCCTTGTATTTTGAGGTGGCACGGCATTAGTCCTGGCGATGCCGATGCTTGGTTTTTTTAGCTACAAAGCAT
GGTTTATAAAGTTGTCTGTATTCCAGTTTGGCTCTTATTAAGTTAGTTACTCTATTTACGTGTCCTTTTTCAAAACTCTA
ATGTATAAAGTTATGATTTTACGGGCAACTCTTTACTTTTGAGTAAAAAAAACAGAGCAGGTTTTAGTACTGAATTTTGG
GTAACGTAGTTGAAAATTTGATTTCGGACGATAATGTAAAATTGATGAAATACATCAAAATGACTACATTAATCCTTTTG
ACACAATATGAATAATCAATTTTAATTAATATTATTATTACTTGTAAAACAGTATAAATATGGCTCATTATTTCACAGAT
TCTCAACACTCTCTCATTCTCCACAATTTACGATGGCACACCAGCTCCGTTTTGCCGCCGCAAGAGAACCCATCTCAGAA
GAGTATCCGGCGGTTGCTCTTCCTCATCCACGTTGCATCTCCGTCGCGTTTCCTCCTCCGAGATTCACACCATCTCCGTC
GCCTTTAACTAATTACTCATTCTTGGCCGCATTAACTCCTCAAGAACTGGAGATGCGTTTGCAAATTGCAATGGATGTCC
GTAATGACTAATAACGAAGATCATGTTGCGGCTCCGTTTGAAGAGATGATCTCGAAGTTAGACCAAAGAAAGCTTCAAAC
GATGGCGTCATTGCTGACATCAGATCCCGATTACTTCTTGATGATCGCAAGAAACATGAACGGCTCCAAACGCATTCAGA
AACTTCTCGGAAAAACAGATGACGTGGACGCTTTATTCGCCGCCGCTATCTTGCGCCGCTTCCTCCACATCATCACCGAC
AAGTACGCGTCGTACGTGGTGAGACGGGGGATGACAGTTTTCGATAAGAAGAAGAAAAAAGCAATGTACGAGCACATTCT
CCACTACGCGAGCCACATAGCGCGTGATAAACACGGTAACCTCGCGCTCAACGACATCATAACCGACGCGGTACAGAAAC
AAGCTCTTTGACGTAATCGCGCACAAAGCTCTTGTACTAAGCAACGATGCTTATGGGAACTTTGTGATACAACGCGTGCT
TAAACTGAATGACTTGCGTAGCAAGAACAACATCGTCGTTAGTCTACGTGGCCACTTTGTTGATCTCTCGTTTCAGAAAT
ATGGAAGCTACGTTGTGGATGTACTTTTGGAGACGAAGGAGTCAATGGTTGTGGTGGTGGAGGAGCTTATGGAATGTGAA
GGAGATATGTTGATGAGGTTGGCGAGGAATGAGTATGGGAATTTCTTGGTGTGCAAGGCACTGAGAGTCACGCAGAAGGA
GATGGTTAGGACTGATCTGTTTTGGGGTTTGGTGCATAAGCTCAAGCCTTTTCACAATCTCTTGCGTTGGTCTCGTGGAA
AGAACATTGCATCCATCTTAAACTCGATTCGTTAGTTCGTCTCAAAACTAGTTAACATTGTTCAGTTATTAAAATCTCTG
CTGAAAGTTCTCGATTTGATGTTGTTAGCTAACTCTTTTAAGGAGGTTTACCATAACTTGTCAAAAACACAAAGAAAGGG
AGAAGAGGGATTGATATACAGTATATAGAATTCTCTCTTTCGTGTTATTACTTATTAGAACAAGTTTGAAAGCTGAAGCA
CTCACAGTAATTTCTGTAATTAAGGACGTTTTGCCTTATGATCAAATTCTACAATAGATCACCTGAAATTTTAATACAAA
TCCTAAATCCATCAAGGTATGTATCAAATTGAGATTTCTGTAACTACTAGAGTTTGACCAAACAGTTTTAGTTAACCTGA
ATGTGTATGCCTAATTGCCTATTGCCTCATAATGCATCAAGCAATACCATCTACTAAGCGAAAATGGCTCAAGAAACAAA
CGTAGAGAAATCAAACATTAGGCATTAAGATTTGGGATAGATGTGCTAGAATTTTCTTTGATTGTTACGATAAAGAAACA
CAACCCTCCAAAACATTTTTATATGATTGCTTTTTTTAGGTCGGGTTTTTATATGATTGTTATTTCCAAGGAAAACTAAA
CACAAAAAATAATTATGAAACGTTTTTCGGATTGTTATTATTAGTAATAGATTAAATCTGTATTTCTAAATTTTAAATTT
TATTACCAACAAATAAAATGATATGATTTCATATATCAAATTGTAAGTTTTGTGAGCAAATTTTCAAAAAGAAACTGTGG
GTATTCATCAATGATAATCTATATTTGGATTATTATCATGACAAAAAAAGGTTACAGAAAAATTAAACAATTGTAGATAT
TGTTTTTATTTTAGATGAAACCTTCTGTCCGTATTATAATTTGCATCTCGAGGTTCTTATACGATTTGTACTGAATAAAA
CATATTTTTTTTGTTTTTAATCATAACTTTCCCAAAAACCATCTCTTCCATCGCTAGCTGTACCGGTTTCAATCTCAAAT
CCTGGGAATTGAAATTTGTTTCTCTGTCGGAGAATCATCATCGACTTCTCTGCTACTTCTCTCCGCGCTCTCCTTCGTCG
TCGTCGATCTCTTCAGCTTCACCGATCTCATTTCCAATCCTGAAAAATCGATGTGGTACTGATCTACGATTGTGCTCCGT
TGGTAGCCTTATGAATTAGGGTTTTTCTTACGCATCTTCGTATGTGGAGATTGGATCGTGTTCGGAAAACTTCTGGACAC
TGTCTTCGCTGCTAGATTTTTGGATCATCCTTTTGCGAAA
>AT1G21630.1 | chr1:7578457-7581456 FORWARD LENGTH=3000
AATCTCAAGCTCTTGCAATCCTACAGAGGAAACAAGAGTGGTCAAGAGAAAGAACGAGGCTGTAATGGCTGAGAAACAAG
TCGTTCTTGCCCTGAAGAAGCCCGAACATCCACAGACACGTGTAATCCCAGCTCCTCAGAATCTGAACATCCCACGAACA
ACCCCGGACCTGAACTTGCCAAGTTGACATCACGATTGACAAAGGAGCTCTTAGAAACGCCGGAGACAATAACCTCTGGC
CTCTTCCTTCCTTGTATTTTGAGGTGGCACGGCATTAGTCCTGGCGATGCCGATGCTTGGTTTTTTTAGCTACAAAGCAT
GGTTTATAAAGTTGTCTGTATTCCAGTTTGGCTCTTATTAAGTTAGTTACTCTATTTACGTGTCCTTTTTCAAAACTCTA
ATGTATAAAGTTATGATTTTACGGGCAACTCTTTACTTTTGAGTAAAAAAAACAGAGCAGGTTTTAGTACTGAATTTTGG
GTAACGTAGTTGAAAATTTGATTTCGGACGATAATGTAAAATTGATGAAATACATCAAAATGACTACATTAATCCTTTTG
ACACAATATGAATAATCAATTTTAATTAATATTATTATTACTTGTAAAACAGTATAAATATGGCTCATTATTTCACAGAT
TCTCAACACTCTCTCATTCTCCACAATTTACGATGGCACACCAGCTCCGTTTTGCCGCCGCAAGAGAACCCATCTCAGAA
GAGTATCCGGCGGTTGCTCTTCCTCATCCACGTTGCATCTCCGTCGCGTTTCCTCCTCCGAGATTCACACCATCTCCGTC
GCCTTTAACTAATTACTCATTCTTGGCCGCATTAACTCCTCAAGAACTGGAGATGCGTTTGCAAATTGCAATGGATGTCC
GTAATGACTAATAACGAAGATCATGTTGCGGCTCCGTTTGAAGAGATGATCTCGAAGTTAGACCAAAGAAAGCTTCAAAC
GATGGCGTCATTGCTGACATCAGATCCCGATTACTTCTTGATGATCGCAAGAAACATGAACGGCTCCAAACGCATTCAGA
AACTTCTCGGAAAAACAGATGACGTGGACGCTTTATTCGCCGCCGCTATCTTGCGCCGCTTCCTCCACATCATCACCGAC
AAGTACGCGTCGTACGTGGTGAGACGGGGGATGACAGTTTTCGATAAGAAGAAGAAAAAAGCAATGTACGAGCACATTCT
CCACTACGCGAGCCACATAGCGCGTGATAAACACGGTAACCTCGCGCTCAACGACATCATAACCGACGCGGTACAGAAAC
AAGCTCTTTGACGTAATCGCGCACAAAGCTCTTGTACTAAGCAACGATGCTTATGGGAACTTTGTGATACAACGCGTGCT
TAAACTGAATGACTTGCGTAGCAAGAACAACATCGTCGTTAGTCTACGTGGCCACTTTGTTGATCTCTCGTTTCAGAAAT
ATGGAAGCTACGTTGTGGATGTACTTTTGGAGACGAAGGAGTCAATGGTTGTGGTGGTGGAGGAGCTTATGGAATGTGAA
GGAGATATGTTGATGAGGTTGGCGAGGAATGAGTATGGGAATTTCTTGGTGTGCAAGGCACTGAGAGTCACGCAGAAGGA
GATGGTTAGGACTGATCTGTTTTGGGGTTTGGTGCATAAGCTCAAGCCTTTTCACAATCTCTTGCGTTGGTCTCGTGGAA
AGAACATTGCATCCATCTTAAACTCGATTCGTTAGTTCGTCTCAAAACTAGTTAACATTGTTCAGTTATTAAAATCTCTG
CTGAAAGTTCTCGATTTGATGTTGTTAGCTAACTCTTTTAAGGAGGTTTACCATAACTTGTCAAAAACACAAAGAAAGGG
AGAAGAGGGATTGATATACAGTATATAGAATTCTCTCTTTCGTGTTATTACTTATTAGAACAAGTTTGAAAGCTGAAGCA
CTCACAGTAATTTCTGTAATTAAGGACGTTTTGCCTTATGATCAAATTCTACAATAGATCACCTGAAATTTTAATACAAA
TCCTAAATCCATCAAGGTATGTATCAAATTGAGATTTCTGTAACTACTAGAGTTTGACCAAACAGTTTTAGTTAACCTGA
ATGTGTATGCCTAATTGCCTATTGCCTCATAATGCATCAAGCAATACCATCTACTAAGCGAAAATGGCTCAAGAAACAAA
CGTAGAGAAATCAAACATTAGGCATTAAGATTTGGGATAGATGTGCTAGAATTTTCTTTGATTGTTACGATAAAGAAACA
CAACCCTCCAAAACATTTTTATATGATTGCTTTTTTTAGGTCGGGTTTTTATATGATTGTTATTTCCAAGGAAAACTAAA
CACAAAAAATAATTATGAAACGTTTTTCGGATTGTTATTATTAGTAATAGATTAAATCTGTATTTCTAAATTTTAAATTT
TATTACCAACAAATAAAATGATATGATTTCATATATCAAATTGTAAGTTTTGTGAGCAAATTTTCAAAAAGAAACTGTGG
GTATTCATCAATGATAATCTATATTTGGATTATTATCATGACAAAAAAAGGTTACAGAAAAATTAAACAATTGTAGATAT
TGTTTTTATTTTAGATGAAACCTTCTGTCCGTATTATAATTTGCATCTCGAGGTTCTTATACGATTTGTACTGAATAAAA
CATATTTTTTTTGTTTTTAATCATAACTTTCCCAAAAACCATCTCTTCCATCGCTAGCTGTACCGGTTTCAATCTCAAAT
CCTGGGAATTGAAATTTGTTTCTCTGTCGGAGAATCATCATCGACTTCTCTGCTACTTCTCTCCGCGCTCTCCTTCGTCG
TCGTCGATCTCTTCAGCTTCACCGATCTCATTTCCAATCCTGAAAAATCGATGTGGTACTGATCTACGATTGTGCTCCGT
TGGTAGCCTTATGAATTAGGGTTTTTCTTACGCATCTTCGTATGTGGAGATTGGATCGTGTTCGGAAAACTTCTGGACAC
TGTCTTCGCTGCTAGATTTTTGGATCATCCTTTTGCGAAA
>AT1G21630.2 | chr1:7578457-7581456 FORWARD LENGTH=3000
AATCTCAAGCTCTTGCAATCCTACAGAGGAAACAAGAGTGGTCAAGAGAAAGAACGAGGCTGTAATGGCTGAGAAACAAG
TCGTTCTTGCCCTGAAGAAGCCCGAACATCCACAGACACGTGTAATCCCAGCTCCTCAGAATCTGAACATCCCACGAACA
ACCCCGGACCTGAACTTGCCAAGTTGACATCACGATTGACAAAGGAGCTCTTAGAAACGCCGGAGACAATAACCTCTGGC
CTCTTCCTTCCTTGTATTTTGAGGTGGCACGGCATTAGTCCTGGCGATGCCGATGCTTGGTTTTTTTAGCTACAAAGCAT
GGTTTATAAAGTTGTCTGTATTCCAGTTTGGCTCTTATTAAGTTAGTTACTCTATTTACGTGTCCTTTTTCAAAACTCTA
ATGTATAAAGTTATGATTTTACGGGCAACTCTTTACTTTTGAGTAAAAAAAACAGAGCAGGTTTTAGTACTGAATTTTGG
GTAACGTAGTTGAAAATTTGATTTCGGACGATAATGTAAAATTGATGAAATACATCAAAATGACTACATTAATCCTTTTG
ACACAATATGAATAATCAATTTTAATTAATATTATTATTACTTGTAAAACAGTATAAATATGGCTCATTATTTCACAGAT
TCTCAACACTCTCTCATTCTCCACAATTTACGATGGCACACCAGCTCCGTTTTGCCGCCGCAAGAGAACCCATCTCAGAA
GAGTATCCGGCGGTTGCTCTTCCTCATCCACGTTGCATCTCCGTCGCGTTTCCTCCTCCGAGATTCACACCATCTCCGTC
GCCTTTAACTAATTACTCATTCTTGGCCGCATTAACTCCTCAAGAACTGGAGATGCGTTTGCAAATTGCAATGGATGTCC
GTAATGACTAATAACGAAGATCATGTTGCGGCTCCGTTTGAAGAGATGATCTCGAAGTTAGACCAAAGAAAGCTTCAAAC
GATGGCGTCATTGCTGACATCAGATCCCGATTACTTCTTGATGATCGCAAGAAACATGAACGGCTCCAAACGCATTCAGA
AACTTCTCGGAAAAACAGATGACGTGGACGCTTTATTCGCCGCCGCTATCTTGCGCCGCTTCCTCCACATCATCACCGAC
AAGTACGCGTCGTACGTGGTGAGACGGGGGATGACAGTTTTCGATAAGAAGAAGAAAAAAGCAATGTACGAGCACATTCT
CCACTACGCGAGCCACATAGCGCGTGATAAACACGGTAACCTCGCGCTCAACGACATCATAACCGACGCGGTACAGAAAC
AAGCTCTTTGACGTAATCGCGCACAAAGCTCTTGTACTAAGCAACGATGCTTATGGGAACTTTGTGATACAACGCGTGCT
TAAACTGAATGACTTGCGTAGCAAGAACAACATCGTCGTTAGTCTACGTGGCCACTTTGTTGATCTCTCGTTTCAGAAAT
ATGGAAGCTACGTTGTGGATGTACTTTTGGAGACGAAGGAGTCAATGGTTGTGGTGGTGGAGGAGCTTATGGAATGTGAA
GGAGATATGTTGATGAGGTTGGCGAGGAATGAGTATGGGAATTTCTTGGTGTGCAAGGCACTGAGAGTCACGCAGAAGGA
GATGGTTAGGACTGATCTGTTTTGGGGTTTGGTGCATAAGCTCAAGCCTTTTCACAATCTCTTGCGTTGGTCTCGTGGAA
AGAACATTGCATCCATCTTAAACTCGATTCGTTAGTTCGTCTCAAAACTAGTTAACATTGTTCAGTTATTAAAATCTCTG
CTGAAAGTTCTCGATTTGATGTTGTTAGCTAACTCTTTTAAGGAGGTTTACCATAACTTGTCAAAAACACAAAGAAAGGG
AGAAGAGGGATTGATATACAGTATATAGAATTCTCTCTTTCGTGTTATTACTTATTAGAACAAGTTTGAAAGCTGAAGCA
CTCACAGTAATTTCTGTAATTAAGGACGTTTTGCCTTATGATCAAATTCTACAATAGATCACCTGAAATTTTAATACAAA
TCCTAAATCCATCAAGGTATGTATCAAATTGAGATTTCTGTAACTACTAGAGTTTGACCAAACAGTTTTAGTTAACCTGA
ATGTGTATGCCTAATTGCCTATTGCCTCATAATGCATCAAGCAATACCATCTACTAAGCGAAAATGGCTCAAGAAACAAA
CGTAGAGAAATCAAACATTAGGCATTAAGATTTGGGATAGATGTGCTAGAATTTTCTTTGATTGTTACGATAAAGAAACA
CAACCCTCCAAAACATTTTTATATGATTGCTTTTTTTAGGTCGGGTTTTTATATGATTGTTATTTCCAAGGAAAACTAAA
CACAAAAAATAATTATGAAACGTTTTTCGGATTGTTATTATTAGTAATAGATTAAATCTGTATTTCTAAATTTTAAATTT
TATTACCAACAAATAAAATGATATGATTTCATATATCAAATTGTAAGTTTTGTGAGCAAATTTTCAAAAAGAAACTGTGG
GTATTCATCAATGATAATCTATATTTGGATTATTATCATGACAAAAAAAGGTTACAGAAAAATTAAACAATTGTAGATAT
TGTTTTTATTTTAGATGAAACCTTCTGTCCGTATTATAATTTGCATCTCGAGGTTCTTATACGATTTGTACTGAATAAAA
CATATTTTTTTTGTTTTTAATCATAACTTTCCCAAAAACCATCTCTTCCATCGCTAGCTGTACCGGTTTCAATCTCAAAT
CCTGGGAATTGAAATTTGTTTCTCTGTCGGAGAATCATCATCGACTTCTCTGCTACTTCTCTCCGCGCTCTCCTTCGTCG
TCGTCGATCTCTTCAGCTTCACCGATCTCATTTCCAATCCTGAAAAATCGATGTGGTACTGATCTACGATTGTGCTCCGT
TGGTAGCCTTATGAATTAGGGTTTTTCTTACGCATCTTCGTATGTGGAGATTGGATCGTGTTCGGAAAACTTCTGGACAC
TGTCTTCGCTGCTAGATTTTTGGATCATCCTTTTGCGAAA
>AT1G21640.1 | chr1:7585726-7588725 FORWARD LENGTH=3000
TTTCTGTTTAACTTTAGGATCTAGCAATATTCTTATTTAAAATTTTGATAAAACGTTGATGCTCATTTACTAGAGGAAAC
TCAGTATTGTATTTTTGGCTAGTTGGCAAAAGAACTTCTACATGTACAACTGTATATATGTATTCCTTTGTTTATATTCA
TAAAATTTCCTCTGTTTTACAGGTTGGCAGCCTGGAATCCAGGAAGGTGCTGCTGATTGGGATGAAGATTGGGATAAGCT
AGAGGACGAAGGTATACTTGCTGTTTAGATTTTGATTTTGTTGTCAGATGAGATTATTGTGGAAGCATGGCTGTAGATAT
AATATCGATATCTTGTGTCTTTATAATTTTTTTTTGGGTGACCTATCTTCCAAATTTGGCTATGGAATATGCAGTTGAAC
ACTTGAAATTGACATCTTATTTTCTCTTCACTTCCAGGGTTTACCTTCGTCAAGGAGCTTACACTTGATATTCAAAATGT
CATAGCCCCACCAAAGGAAAAATCATCAGCGTGGAGAAAAGAAGTTGATGTCTCTTCAAAAGAAGGTGAAGATGTTTCAT
TCTCAGATGCTGACTCTAAAACGGGGAAAAAGCAAAGCAGTGGTGAAGAAGATTCTGAGCAGTCAGAGGGTAAAACATCC
GATGTTGATGCCAGAGATAAAAACGGATCTCTGGATGACTCTAAAGTTAGAAAGGGCATTGAAGCTGATAGTTCACCTCG
AACGAAAGATACGAGGAGGTATGTTTTTTGTGCTAGACCTAATGTGTTTTGGATTGCATCCTTCTTAGCTGTTTTGAATT
CATGTGTTTCCGTGAAAAGTACTGCAAATAGAGGAAAAACAGGTTCTTTTCTCCAGAGAAGAATATATCTCGGTTATTTA
CATTGTCTATGTTAATTTTCCAGTGAAAATGGCCATGATGATGGTGAATCTACTGCTTCTGCTGGCAAAACTGTAAATTA
TGACTCTCACGACGAGACAGATTCAGTTTCAAGCGTCAACCCTGACAACGGCAAGGTAAACCATTTTGAACACCCCGAAG
TTTTGGGTTTGTTGCGTTTGATAATATATATATATTTCTTTAACCTTTGTATTTCGACATGAAAGAATCGTTAATTTTTA
CGTAACTATTTTTTGTTATGTTTTTACCAGGACAAGGATCATGGGAAGTATGACAGTGGTTTTGGATTTGGATTTGGGTT
TGATGACTTCAGTATTAAGCCTATAAAAACTGGTTCGACCATTTCAAATGACTTCCTCCCTCCTAAGTTATCTATATTTG
CTGATTCCGTCCCAAGCCCACCGGCAAATGCAAGCGACGTTTCCCCTACAAAACCTTCTTTGTTTGCTGATTCAGTTCCG
AGCACTCCAGCGACGAACAATGCCTCTTACCCAGGCCAGAAATCATTTTTTGATGACTCGGTCCCGAGCACTCCTGCTTA
TCCAGGCAACTTGTTTGCTGAGAAGAAATCCTTCTTTGACGACTCTGTCCCGAGCACCCCTGCTTATCCAGGCAACTTGT
TTGCCGAGAAGAAATCCTATTTCGATGACTCTGTCCCGAGCACTCCTGCTTATAGCACGTCTGATTTTGGTGGGAAGCCA
TTTGCATCAGAGACTCCTCGTTCAGACAACCTGTTCCCAGGAAGAAGCCCCTTTATGTTCGACTCTGTCCCAAGTACACC
CGCCGCACACGATGACTTCTCTAACAACAGCTTCTCCCGCTTCGATTCATTCAACAGCAACAACAACGATGCTTTCTCTC
TATCCCGCACAGACTCGATGCGCAGCACAAGCGAGCCTGACCCATTCGCATCAAGGTTTGATTCTTTCAACTATCAAAGA
TATGATTCCTTCAATGCACAAAGCTATGATTCCTCTAGCAACAACAATGCATCGGAGACGCCTAAAGCCTCATTGACAAG
ATTCGACTCAATTGGAAGCACCAGGGACTCTGATTACAGTCATGGGTTTGGGTTCGACGACCATGACCCGTTCGGTTCTA
CAGGACCATTCAAAACAACGACAACTACAGCAGAGACACCTCGGAGTTCTGATAATTGGAATGCTTTCTAGCCAGAAGCC
CACGTGCGATATGAATATGATCACATATCATATACTTTGCTGCTTTTATAGTTTGAATTTACCAGTCGAAGAGTTATATG
TATCTTCATTTCTTTGGTTTCACCTGCTTGCTTCATTTTTTATTGTTAATATATAATAGTCTTTTTTGCCATTTTTTCTT
TTAAGGATTTTTCGAAGAGTGTCCTTTGTTGGTCTCTGCGTAGTGTTTCTTTTTATTTGTGTCTTTGTTTGTTAACTTGA
ATAATGAATTATTATTTGTCCCTGTGAAAACTTCTATTGTATCTTTGTAATCGTATGGATACATTTCAGATGTTGTTATA
TTAGATTGATTGGTAATTTTGGGAATAATCCGTATCCATTTTTTGATTTATACTTTCTATTTTGTAAACTGAAAGGTAAG
TAGATATACTATTAGCATTTCTCAAAATCTAATCAAGTGTTATAATATCATACTTTTGTTGATAGTAATTATGCCAGAAT
CATATGCAATAATTTTCTTAAGAGCATATATGTGTTGGAATTTACGAATTCAATCTGATGCCGTTCAAATTTGTTTGATA
AAATTAGTGATTTACTGTATATAAATAATTTTCCACAGTAATATAGTAAAAACGAAGAAATGGATGAACAAATGAAATAC
GAGAAATTGAAAGAAAGAAAAAAAATCATTTTCCTTATCTTTTTATGGTCATAAGAAGAAGAGATGGAAAGTGAAAGGCG
CGTGGAGTGCACGCGCAGCTCAAGTGTCAATCCAGTCACAATCAAATGGAAGAAGCACAAGTTTTAATTCAACCTCTTCG
GCAATGAAGAAGAGGACGAATCCACGAGGTCCACCAAATTCCTGCAAACTTCCAAAACACCATCTCAAATATCCACATTC
TCCGCCATTACCCTGAACCGTTTCTCGAGTTGTTTCTCTC
>AT1G21640.2 | chr1:7585726-7588725 FORWARD LENGTH=3000
TTTCTGTTTAACTTTAGGATCTAGCAATATTCTTATTTAAAATTTTGATAAAACGTTGATGCTCATTTACTAGAGGAAAC
TCAGTATTGTATTTTTGGCTAGTTGGCAAAAGAACTTCTACATGTACAACTGTATATATGTATTCCTTTGTTTATATTCA
TAAAATTTCCTCTGTTTTACAGGTTGGCAGCCTGGAATCCAGGAAGGTGCTGCTGATTGGGATGAAGATTGGGATAAGCT
AGAGGACGAAGGTATACTTGCTGTTTAGATTTTGATTTTGTTGTCAGATGAGATTATTGTGGAAGCATGGCTGTAGATAT
AATATCGATATCTTGTGTCTTTATAATTTTTTTTTGGGTGACCTATCTTCCAAATTTGGCTATGGAATATGCAGTTGAAC
ACTTGAAATTGACATCTTATTTTCTCTTCACTTCCAGGGTTTACCTTCGTCAAGGAGCTTACACTTGATATTCAAAATGT
CATAGCCCCACCAAAGGAAAAATCATCAGCGTGGAGAAAAGAAGTTGATGTCTCTTCAAAAGAAGGTGAAGATGTTTCAT
TCTCAGATGCTGACTCTAAAACGGGGAAAAAGCAAAGCAGTGGTGAAGAAGATTCTGAGCAGTCAGAGGGTAAAACATCC
GATGTTGATGCCAGAGATAAAAACGGATCTCTGGATGACTCTAAAGTTAGAAAGGGCATTGAAGCTGATAGTTCACCTCG
AACGAAAGATACGAGGAGGTATGTTTTTTGTGCTAGACCTAATGTGTTTTGGATTGCATCCTTCTTAGCTGTTTTGAATT
CATGTGTTTCCGTGAAAAGTACTGCAAATAGAGGAAAAACAGGTTCTTTTCTCCAGAGAAGAATATATCTCGGTTATTTA
CATTGTCTATGTTAATTTTCCAGTGAAAATGGCCATGATGATGGTGAATCTACTGCTTCTGCTGGCAAAACTGTAAATTA
TGACTCTCACGACGAGACAGATTCAGTTTCAAGCGTCAACCCTGACAACGGCAAGGTAAACCATTTTGAACACCCCGAAG
TTTTGGGTTTGTTGCGTTTGATAATATATATATATTTCTTTAACCTTTGTATTTCGACATGAAAGAATCGTTAATTTTTA
CGTAACTATTTTTTGTTATGTTTTTACCAGGACAAGGATCATGGGAAGTATGACAGTGGTTTTGGATTTGGATTTGGGTT
TGATGACTTCAGTATTAAGCCTATAAAAACTGGTTCGACCATTTCAAATGACTTCCTCCCTCCTAAGTTATCTATATTTG
CTGATTCCGTCCCAAGCCCACCGGCAAATGCAAGCGACGTTTCCCCTACAAAACCTTCTTTGTTTGCTGATTCAGTTCCG
AGCACTCCAGCGACGAACAATGCCTCTTACCCAGGCCAGAAATCATTTTTTGATGACTCGGTCCCGAGCACTCCTGCTTA
TCCAGGCAACTTGTTTGCTGAGAAGAAATCCTTCTTTGACGACTCTGTCCCGAGCACCCCTGCTTATCCAGGCAACTTGT
TTGCCGAGAAGAAATCCTATTTCGATGACTCTGTCCCGAGCACTCCTGCTTATAGCACGTCTGATTTTGGTGGGAAGCCA
TTTGCATCAGAGACTCCTCGTTCAGACAACCTGTTCCCAGGAAGAAGCCCCTTTATGTTCGACTCTGTCCCAAGTACACC
CGCCGCACACGATGACTTCTCTAACAACAGCTTCTCCCGCTTCGATTCATTCAACAGCAACAACAACGATGCTTTCTCTC
TATCCCGCACAGACTCGATGCGCAGCACAAGCGAGCCTGACCCATTCGCATCAAGGTTTGATTCTTTCAACTATCAAAGA
TATGATTCCTTCAATGCACAAAGCTATGATTCCTCTAGCAACAACAATGCATCGGAGACGCCTAAAGCCTCATTGACAAG
ATTCGACTCAATTGGAAGCACCAGGGACTCTGATTACAGTCATGGGTTTGGGTTCGACGACCATGACCCGTTCGGTTCTA
CAGGACCATTCAAAACAACGACAACTACAGCAGAGACACCTCGGAGTTCTGATAATTGGAATGCTTTCTAGCCAGAAGCC
CACGTGCGATATGAATATGATCACATATCATATACTTTGCTGCTTTTATAGTTTGAATTTACCAGTCGAAGAGTTATATG
TATCTTCATTTCTTTGGTTTCACCTGCTTGCTTCATTTTTTATTGTTAATATATAATAGTCTTTTTTGCCATTTTTTCTT
TTAAGGATTTTTCGAAGAGTGTCCTTTGTTGGTCTCTGCGTAGTGTTTCTTTTTATTTGTGTCTTTGTTTGTTAACTTGA
ATAATGAATTATTATTTGTCCCTGTGAAAACTTCTATTGTATCTTTGTAATCGTATGGATACATTTCAGATGTTGTTATA
TTAGATTGATTGGTAATTTTGGGAATAATCCGTATCCATTTTTTGATTTATACTTTCTATTTTGTAAACTGAAAGGTAAG
TAGATATACTATTAGCATTTCTCAAAATCTAATCAAGTGTTATAATATCATACTTTTGTTGATAGTAATTATGCCAGAAT
CATATGCAATAATTTTCTTAAGAGCATATATGTGTTGGAATTTACGAATTCAATCTGATGCCGTTCAAATTTGTTTGATA
AAATTAGTGATTTACTGTATATAAATAATTTTCCACAGTAATATAGTAAAAACGAAGAAATGGATGAACAAATGAAATAC
GAGAAATTGAAAGAAAGAAAAAAAATCATTTTCCTTATCTTTTTATGGTCATAAGAAGAAGAGATGGAAAGTGAAAGGCG
CGTGGAGTGCACGCGCAGCTCAAGTGTCAATCCAGTCACAATCAAATGGAAGAAGCACAAGTTTTAATTCAACCTCTTCG
GCAATGAAGAAGAGGACGAATCCACGAGGTCCACCAAATTCCTGCAAACTTCCAAAACACCATCTCAAATATCCACATTC
TCCGCCATTACCCTGAACCGTTTCTCGAGTTGTTTCTCTC
>AT1G21650.1 | chr1:7600591-7603590 REVERSE LENGTH=3000
TCATCTCTGTTAAACAGAGAGGTGTTTCTAAAGTTTTTGGCTTGTGGGGTGATTTGAAGAATGGTGTTTTGTATTTAGTG
GGTGAAAAGCTCATTGGATTTTCGTTGGAGGAGTTTGATAGCCTCGAAGATGAGACTTTACGTTTAGGAATAATTGGTAT
GCAAATATGTGAGGCACTACTTAATTTGCATAAGGAAGGGTTGATCACAGGCTGTTTGAGTGTTTCTTGTGTGAAGTTTG
ACGAATATGAGAATGCTTATGTTGATTTGATTGAGTTGATTGAAACTGGAAGGAATGTGTATCGAATTATCGCTGAAGAA
ACTAGCTCTTTGAGAAAACCAGTTGGTGCTTCGGAAATGGGTTTGATTTTTGTTGGGTTACAACAGAAGGGGATTTTTAT
TAGCTCAGAGGTGTTGTTTGAATTTTTGAAAGAACAGAATATGTTAATAAAAAATACCAGCTCAAAATCTTTTGTTTCAC
ATAACTCTGATGTTTGGCCAGTGTGTTTTCTTCTCCTCAAGCTTCGTCTTGGAAAACGGTGTACCGAGGAGTTTATTGAA
AGTGTGAATTGTGTGGATGGAAAAGGCTGTGAAGAGGGTATTGAGGATATCTTGGTGCTATACACAGGTATTACGGAGAA
ACTAAGTTTGGAATCTGAACTCCAAGGGAAGTTTAAATCGATGGTTGAAATTCTTCGTCAATGTTGCTGTCTTGATCCTC
AGGCACGTCCCGTTTTGACTGATCTATGGAAATGCATCAGGGAGCTGGTCATGAAACCTAGGTTCAATTCTATGAGTAGA
TTGCATAAGACGATTTATGGGAAAAGGAAACAGTTCTGTTTGGCTCAAAGTGAATTATGTCGCCTGGTAGAAGTGGAATC
CAAAGAAGTGGACAAAGAGTTGCCTGGAATGAAAATTGGCGATGAAGCAGAGGAGGGTAAGGTTGACATAGATTTTCCGG
GGAGAGTCTCAGAAGGAAAGGTGAGATCTAAAGACATGCGGGGACACCAAGACTCTGTCACAGGTTTAGCCGTTGGAGGT
ACACCTTCTTCTTATATTTTGTACTTTCTTATAAACTGTACAAATCTTATAACAATGTATGTTGAATAGATGATCAATGA
GGTACTCAATATTCCTTTTCTCTGTATAGGTGGGTTTCTCTTCAGCTCTTCATATGATAGAACTATCCTTATATGGTCTC
TGAAGGTACATATGCGTATAAAGTTAGTGATAGGTCCTTTATAGATTTTTGTTTATGTTCTTCTCAGCAGCTCTCTGATA
GTAAGGTCCTTAATTCGAGCTATATAAATCGTCATGCAAAACACGCTATATGCAGGACTTCTCCCATGTGCATACATTTA
AAGGTCATCAGGATAAAGTAATGGCCTTGATACACATCGAGGGAACAGAACCAGTATGTGTTAGTGGCGATGGTGGAGGA
GGTATCTTTGTATGGAGCACTACTTTTCCTCTGGAAGAACAGCCGCTAAGAAAGTGGTATGAGCCAAAAGACTGGCGATA
TACTGGCATTCATGCATTGGCATACTCAGAATATGGGCATGTGTACACTGGCAGTGGAGATAACACTATCAAAGCTTGGT
CACTGCAAGTAAGTTAATTTCCCTGTACACCTGTAATTCTGATAAGATTTTTTCTTCTTCATATTATCTGATGATGATTA
TTTTCCCAGGATGGAAGCCTGCTTTGCACTATGAGTGGTCATAAATCTGTAGTCTCAACGCTTGTTGTGGTAAATGGAGT
ACTATACAGTGGAAGTTGGGATGGAACCGTTCGTTTGTGGAGTCTAAGTGACAACAGTTTGTTGACAGTGTTGGGGGAAG
AGACTCCAGGTATTGTAAGATCTATTCTGTCTCTAGCTGCAGACGATCAAACTCTAGTTGCAGCTTATCAAAACGGAGAT
ATACAGGTCTATATGTTTCCTTAAAAACAATTTACTTGATGTGCTTCATTTCAATCGTATTGCCAGTCTCTAAACCTGAA
CCCTTCTGATTCCTTTTCCAGATATGGAGGGATGATACATTGATGAAGTCAATGAAAATACAGAATGGCGCAATCCTCAG
CATTGCCGTGAATGGTAAATGGCTATTCACTGGAGGTTGGGACAAAACCATCAATGTACAGGTAATCCACTAGTTTCTTG
ACAAAGCTAGTGACGAATAATCTTTATCGGAAGTGTAAAAAGAAAATCAATACTTTATCCATTACTTGATGACGGATTTT
CCTCCTAATAATCTGTTACCGAACACCGGTTTGTAGGAATTGTCAGGAGATGAGATATCAGTAAACTGTGCTCACGTTGG
TTCAATCCCAGGTTCATCAGTAATCACATCTTTGTTATATTGGGAAGGCAAGCTCTTTGCAGGGTTTGCAGATAAAACCA
TTAAGGTGATAATAGTCCAAATTGTCTGTCTTTTTCTTTGCATTCATGATTTACCTCTGTTGTTAAATTTGGCATGTAAC
AAGAGAAGTTTTGTCTCCATTTCTTACAGGTATACTATTTTGGACGCTAACAAAAACTATTGTGCTCTCCAGTTTTGCTC
ATCTTGTTTTTGAAGATTCTTTCTTCCATAAGTTCCTCCGTAGATGCCACTCTCGCCAAAACATGTTGTGTGAATATCTA
AATGTAAATATATGTGAATATGAATCCTTCGTACCAATCTGTTGATGATATATACGTGATTCGCATTTTTCTTATTTCTC
TTAGAACATCTTTATGCGTTGAGATCAAATCAATACAAGAAGAGATAAATTCTTAAGTTGTAGTGACATACTGCGAAAGT
CTAAAATGTCGAGGGACTTAAAAGTGAAATATTCATAAAAAGATGATCCTTCAAATTGAGTAATTTAGCGCCACCGAACG
GTATAGGGAGGCAAAACAATTTGAGTGAAAAATACGACAGAGAGCTTCTCAGTTCTCATCCATGGATACTTGACCTCAAC
AACGAGAAAGTCACTATAACGAAGCAATTTTTTTTGTAAA
>AT1G21650.3 | chr1:7604153-7607152 REVERSE LENGTH=3000
GTCAAGGTCATCTACACCAAACTGTTTATTCTTCGTTGCAGCATCTTCAGCTTCTCTATATTTACTAGCAGTGTCAGAAG
CGGAGGCACTACGTCGCATAGTACCCATGGCAAAGTCTTCAAGTTCGTCTATTGAAGACATTCCTACACTCTTACCTGTG
GAAATAATCGCATGACTAGTTAGAGCACAATGAAAACAGTAAACAAAAGCTCTAATCCGACACACTTTCAGGTCATCAAA
GAAATTAACCTCTGTTCACTTTTTGTGTTGGTTTAGGCGGAGGCTTGAGTTTTGTAGAAGTATGTGAAGTATTTGATGGT
TTTATCCCCTGAGAGCTGACTGTAGCAGCAAATTCTTCAAGAGGATCCACGAACAGACCAGTAGAAGTGGTTGATTCTAG
GACCACAAAAGGATCAGTAGCATCAAAGTTCGACGGTGTAGTCTTGCTGAAAAACATAACAAAAACAAAATATCTCAACA
ACAAAAAAATTCAAAACCATAACAGTAAAACATTTTCCTGTACAAAGGTTATCTGAGATTTCAAATACCATCCACGAGAC
AGTAACATATTCCATACATGACAAACATTAGCATCTCATACAATATAACAGAAATTGGCAACAAATGTTTCATAAACCGA
TCACAAACCTGCTAGTCGTCTGAGTACTTCCACCAAAACCAGGTATCAATCCATCATAACCAGCTTCATTCTTCCCCAAA
CCCAACAAATCATCAACCGCAGCAGCATATTGCTTCTCCGATGAAGAGAATGACCCAAACAAATCATCATTCTTAACACT
ATCAGAGCTTTTAGACCCAGGAATAACACCACCAAACAAGTCATCAGCTGAAGAAGGAGTTGTCTTCCCCGGATTCCCAA
AATTGGAGAAGAACAAATCATCGTTCAATGAAGACTTGCTATTATCACCGGAAGATGAAGATTTGTTCAACCCAGCAAAA
ACATCAAAATCATTCGAAACCTTCCTATTAGTAGAGTTAGCCGGAAAGAAAATATCGTCACCATCAAACAAAGACCCATT
AGTAGAATCCTTATTCCAAGAGCTATTGGAAGAAAAAGACGTCGACTTTGCATTTAAACCAGAGGAGCCTGTACCGAAAT
TCCAGCTCTGACCATTGTTGTTAGGGTTACGCTTAGAAGCAGCCATCGGAGCAGATTTACCTTGTGGCTTAATCCCATAA
CGCTCCGTTAGAACACCAAACTCGTCCATTTCTCCGGTTAATCGAGCAGAAAACACAAACGAATTTCACGATCCCCCAAT
CAGATCAATCCCTGGAAAATCACGGATCTTGCGTGAAAAAATGGGGAAATGCTGAATAAGGAAAAAGGAGAGATCGAAGG
AGGGAAAATTTTTTTGACGAGAATCTAGAAAAACGAATCGTCTCTCTCGCTCTCTCTCTCTCTAGAAATTGATCCGTGAG
GGCACCGACGGTGTGGAGACGACGACGATAGAGTAGCCACAGAAATGAATGGGTGGGTGGGTCAGAGAGACAGGTGTCTT
TCCCTTTTAAAATTCCCACCTTCCTTTTTTTTTCTTCCTTTATATAATCCTTCGTGATTATTTATTTTATTGACAAAATA
TTCCATTACACTAATTAATAAACTAAATTCGTTTTAATTATGGAAGTCATTTTTAGGATTATAAGCCCAGTTTGGATATT
ATTAGTATCTTGTAGGATTTTATTACTTTATTTGCAACGTTGAGACAATCAATAGTTCCAAGAGAAATGTTACACAACTT
TATAACATAAAAGCAAATTTTCTTACATGTCGATGCATTGAGAAGTTGGTTTTTGGGCGTAGATGGAAAGCAAATAATTG
CTCAATTGGAATGAACATGATTACTACTACAATAATAATAAAAGAAGAAAAGAAGTTCTCTCTATGATTGAACAAACAAT
ATCGATTTATTTAACATGTGTTATTGAAAAGAAGTAAGACGGCTGCTTCCTGGAACAATACTCGTCGAACAATCAAGCCA
CCTCTAGTTTTCATTTTTTACAAACACGAATGAATCTGGAGAACATAGCTGCTACATTGAGTGGATCTCGAGCTGTTACA
TTGAGACAAACTTATCACATTCATCAATAAACTTATGGAACTTCAGTATTAAGTTATAAATATGCTTAAACTTTCAACTG
ACACTGAGTGTCCAGCCCCGACCCAACATAAATTTGTGTATTACGGGAATTTGTTTTTGTTTGGACCTTTTGTTATTTGA
AAAAAAAAAAAGGCAATTTTTAGAACTTTTTTGAAGTAAATTTTGAGTGTTAAAAAAAAATAAAAAAATAGTGTTTTAAC
ATTTTTAAAAATATGGCATTTTTGTATATAAAAGAACTGGGTTATTCTAATATATCTTTAAAAGAAATTTAGGATTGTTA
TCAATTATATTTGGACTTTTTTTTTTACCAAAAAAATAAAAGCTTTTTTCTCATGTAAATTTTTTAAGTGAGCATATACT
TTAAGTTATCGCACACATCCACCCTATTCTAGTGAGCCAGGGCTTGTGGATATCATAGATGGACAAGAGAGAATCTTCCT
AATGCAAGACTTTATTAATGCATGTTGCTAGGGCATTGATAAAGTCTTGGATTTGTAACATCATTCTTTTCCAAGACTTC
GACGAATTCTATATACATTTGATCTTTAGCTTTTACGGGTCTAGCTTGTACTATGAAAATACTTCATATGTCTTAGGATC
CGCAAGATATTGGCAGAGGTAAGATGACAATATACCTTTGCAAATGCACTTCACTTCATCAGAATCAGAGCCGGCCCATA
AATTATGAGCTCATCTGGAAGACTTTACCACCAGACTAAAGAGACATTTTAGAAAATTGATGACTTATAACACAAATAGT
TTTCATGTATATACACACTAGGTATACAGAACTACCCTCGGGACTAAATGTTGTTTTAGTTAAAGTCTAAAACGTCGTCG
GATTAACTCAGTTGTTCGTCGCATCGAATCATCGGAGGTG
>AT1G21650.2 | chr1:7600591-7603590 REVERSE LENGTH=3000
TCATCTCTGTTAAACAGAGAGGTGTTTCTAAAGTTTTTGGCTTGTGGGGTGATTTGAAGAATGGTGTTTTGTATTTAGTG
GGTGAAAAGCTCATTGGATTTTCGTTGGAGGAGTTTGATAGCCTCGAAGATGAGACTTTACGTTTAGGAATAATTGGTAT
GCAAATATGTGAGGCACTACTTAATTTGCATAAGGAAGGGTTGATCACAGGCTGTTTGAGTGTTTCTTGTGTGAAGTTTG
ACGAATATGAGAATGCTTATGTTGATTTGATTGAGTTGATTGAAACTGGAAGGAATGTGTATCGAATTATCGCTGAAGAA
ACTAGCTCTTTGAGAAAACCAGTTGGTGCTTCGGAAATGGGTTTGATTTTTGTTGGGTTACAACAGAAGGGGATTTTTAT
TAGCTCAGAGGTGTTGTTTGAATTTTTGAAAGAACAGAATATGTTAATAAAAAATACCAGCTCAAAATCTTTTGTTTCAC
ATAACTCTGATGTTTGGCCAGTGTGTTTTCTTCTCCTCAAGCTTCGTCTTGGAAAACGGTGTACCGAGGAGTTTATTGAA
AGTGTGAATTGTGTGGATGGAAAAGGCTGTGAAGAGGGTATTGAGGATATCTTGGTGCTATACACAGGTATTACGGAGAA
ACTAAGTTTGGAATCTGAACTCCAAGGGAAGTTTAAATCGATGGTTGAAATTCTTCGTCAATGTTGCTGTCTTGATCCTC
AGGCACGTCCCGTTTTGACTGATCTATGGAAATGCATCAGGGAGCTGGTCATGAAACCTAGGTTCAATTCTATGAGTAGA
TTGCATAAGACGATTTATGGGAAAAGGAAACAGTTCTGTTTGGCTCAAAGTGAATTATGTCGCCTGGTAGAAGTGGAATC
CAAAGAAGTGGACAAAGAGTTGCCTGGAATGAAAATTGGCGATGAAGCAGAGGAGGGTAAGGTTGACATAGATTTTCCGG
GGAGAGTCTCAGAAGGAAAGGTGAGATCTAAAGACATGCGGGGACACCAAGACTCTGTCACAGGTTTAGCCGTTGGAGGT
ACACCTTCTTCTTATATTTTGTACTTTCTTATAAACTGTACAAATCTTATAACAATGTATGTTGAATAGATGATCAATGA
GGTACTCAATATTCCTTTTCTCTGTATAGGTGGGTTTCTCTTCAGCTCTTCATATGATAGAACTATCCTTATATGGTCTC
TGAAGGTACATATGCGTATAAAGTTAGTGATAGGTCCTTTATAGATTTTTGTTTATGTTCTTCTCAGCAGCTCTCTGATA
GTAAGGTCCTTAATTCGAGCTATATAAATCGTCATGCAAAACACGCTATATGCAGGACTTCTCCCATGTGCATACATTTA
AAGGTCATCAGGATAAAGTAATGGCCTTGATACACATCGAGGGAACAGAACCAGTATGTGTTAGTGGCGATGGTGGAGGA
GGTATCTTTGTATGGAGCACTACTTTTCCTCTGGAAGAACAGCCGCTAAGAAAGTGGTATGAGCCAAAAGACTGGCGATA
TACTGGCATTCATGCATTGGCATACTCAGAATATGGGCATGTGTACACTGGCAGTGGAGATAACACTATCAAAGCTTGGT
CACTGCAAGTAAGTTAATTTCCCTGTACACCTGTAATTCTGATAAGATTTTTTCTTCTTCATATTATCTGATGATGATTA
TTTTCCCAGGATGGAAGCCTGCTTTGCACTATGAGTGGTCATAAATCTGTAGTCTCAACGCTTGTTGTGGTAAATGGAGT
ACTATACAGTGGAAGTTGGGATGGAACCGTTCGTTTGTGGAGTCTAAGTGACAACAGTTTGTTGACAGTGTTGGGGGAAG
AGACTCCAGGTATTGTAAGATCTATTCTGTCTCTAGCTGCAGACGATCAAACTCTAGTTGCAGCTTATCAAAACGGAGAT
ATACAGGTCTATATGTTTCCTTAAAAACAATTTACTTGATGTGCTTCATTTCAATCGTATTGCCAGTCTCTAAACCTGAA
CCCTTCTGATTCCTTTTCCAGATATGGAGGGATGATACATTGATGAAGTCAATGAAAATACAGAATGGCGCAATCCTCAG
CATTGCCGTGAATGGTAAATGGCTATTCACTGGAGGTTGGGACAAAACCATCAATGTACAGGTAATCCACTAGTTTCTTG
ACAAAGCTAGTGACGAATAATCTTTATCGGAAGTGTAAAAAGAAAATCAATACTTTATCCATTACTTGATGACGGATTTT
CCTCCTAATAATCTGTTACCGAACACCGGTTTGTAGGAATTGTCAGGAGATGAGATATCAGTAAACTGTGCTCACGTTGG
TTCAATCCCAGGTTCATCAGTAATCACATCTTTGTTATATTGGGAAGGCAAGCTCTTTGCAGGGTTTGCAGATAAAACCA
TTAAGGTGATAATAGTCCAAATTGTCTGTCTTTTTCTTTGCATTCATGATTTACCTCTGTTGTTAAATTTGGCATGTAAC
AAGAGAAGTTTTGTCTCCATTTCTTACAGGTATACTATTTTGGACGCTAACAAAAACTATTGTGCTCTCCAGTTTTGCTC
ATCTTGTTTTTGAAGATTCTTTCTTCCATAAGTTCCTCCGTAGATGCCACTCTCGCCAAAACATGTTGTGTGAATATCTA
AATGTAAATATATGTGAATATGAATCCTTCGTACCAATCTGTTGATGATATATACGTGATTCGCATTTTTCTTATTTCTC
TTAGAACATCTTTATGCGTTGAGATCAAATCAATACAAGAAGAGATAAATTCTTAAGTTGTAGTGACATACTGCGAAAGT
CTAAAATGTCGAGGGACTTAAAAGTGAAATATTCATAAAAAGATGATCCTTCAAATTGAGTAATTTAGCGCCACCGAACG
GTATAGGGAGGCAAAACAATTTGAGTGAAAAATACGACAGAGAGCTTCTCAGTTCTCATCCATGGATACTTGACCTCAAC
AACGAGAAAGTCACTATAACGAAGCAATTTTTTTTGTAAA
>AT1G21651.1 | chr1:7604153-7607152 REVERSE LENGTH=3000
GTCAAGGTCATCTACACCAAACTGTTTATTCTTCGTTGCAGCATCTTCAGCTTCTCTATATTTACTAGCAGTGTCAGAAG
CGGAGGCACTACGTCGCATAGTACCCATGGCAAAGTCTTCAAGTTCGTCTATTGAAGACATTCCTACACTCTTACCTGTG
GAAATAATCGCATGACTAGTTAGAGCACAATGAAAACAGTAAACAAAAGCTCTAATCCGACACACTTTCAGGTCATCAAA
GAAATTAACCTCTGTTCACTTTTTGTGTTGGTTTAGGCGGAGGCTTGAGTTTTGTAGAAGTATGTGAAGTATTTGATGGT
TTTATCCCCTGAGAGCTGACTGTAGCAGCAAATTCTTCAAGAGGATCCACGAACAGACCAGTAGAAGTGGTTGATTCTAG
GACCACAAAAGGATCAGTAGCATCAAAGTTCGACGGTGTAGTCTTGCTGAAAAACATAACAAAAACAAAATATCTCAACA
ACAAAAAAATTCAAAACCATAACAGTAAAACATTTTCCTGTACAAAGGTTATCTGAGATTTCAAATACCATCCACGAGAC
AGTAACATATTCCATACATGACAAACATTAGCATCTCATACAATATAACAGAAATTGGCAACAAATGTTTCATAAACCGA
TCACAAACCTGCTAGTCGTCTGAGTACTTCCACCAAAACCAGGTATCAATCCATCATAACCAGCTTCATTCTTCCCCAAA
CCCAACAAATCATCAACCGCAGCAGCATATTGCTTCTCCGATGAAGAGAATGACCCAAACAAATCATCATTCTTAACACT
ATCAGAGCTTTTAGACCCAGGAATAACACCACCAAACAAGTCATCAGCTGAAGAAGGAGTTGTCTTCCCCGGATTCCCAA
AATTGGAGAAGAACAAATCATCGTTCAATGAAGACTTGCTATTATCACCGGAAGATGAAGATTTGTTCAACCCAGCAAAA
ACATCAAAATCATTCGAAACCTTCCTATTAGTAGAGTTAGCCGGAAAGAAAATATCGTCACCATCAAACAAAGACCCATT
AGTAGAATCCTTATTCCAAGAGCTATTGGAAGAAAAAGACGTCGACTTTGCATTTAAACCAGAGGAGCCTGTACCGAAAT
TCCAGCTCTGACCATTGTTGTTAGGGTTACGCTTAGAAGCAGCCATCGGAGCAGATTTACCTTGTGGCTTAATCCCATAA
CGCTCCGTTAGAACACCAAACTCGTCCATTTCTCCGGTTAATCGAGCAGAAAACACAAACGAATTTCACGATCCCCCAAT
CAGATCAATCCCTGGAAAATCACGGATCTTGCGTGAAAAAATGGGGAAATGCTGAATAAGGAAAAAGGAGAGATCGAAGG
AGGGAAAATTTTTTTGACGAGAATCTAGAAAAACGAATCGTCTCTCTCGCTCTCTCTCTCTCTAGAAATTGATCCGTGAG
GGCACCGACGGTGTGGAGACGACGACGATAGAGTAGCCACAGAAATGAATGGGTGGGTGGGTCAGAGAGACAGGTGTCTT
TCCCTTTTAAAATTCCCACCTTCCTTTTTTTTTCTTCCTTTATATAATCCTTCGTGATTATTTATTTTATTGACAAAATA
TTCCATTACACTAATTAATAAACTAAATTCGTTTTAATTATGGAAGTCATTTTTAGGATTATAAGCCCAGTTTGGATATT
ATTAGTATCTTGTAGGATTTTATTACTTTATTTGCAACGTTGAGACAATCAATAGTTCCAAGAGAAATGTTACACAACTT
TATAACATAAAAGCAAATTTTCTTACATGTCGATGCATTGAGAAGTTGGTTTTTGGGCGTAGATGGAAAGCAAATAATTG
CTCAATTGGAATGAACATGATTACTACTACAATAATAATAAAAGAAGAAAAGAAGTTCTCTCTATGATTGAACAAACAAT
ATCGATTTATTTAACATGTGTTATTGAAAAGAAGTAAGACGGCTGCTTCCTGGAACAATACTCGTCGAACAATCAAGCCA
CCTCTAGTTTTCATTTTTTACAAACACGAATGAATCTGGAGAACATAGCTGCTACATTGAGTGGATCTCGAGCTGTTACA
TTGAGACAAACTTATCACATTCATCAATAAACTTATGGAACTTCAGTATTAAGTTATAAATATGCTTAAACTTTCAACTG
ACACTGAGTGTCCAGCCCCGACCCAACATAAATTTGTGTATTACGGGAATTTGTTTTTGTTTGGACCTTTTGTTATTTGA
AAAAAAAAAAAGGCAATTTTTAGAACTTTTTTGAAGTAAATTTTGAGTGTTAAAAAAAAATAAAAAAATAGTGTTTTAAC
ATTTTTAAAAATATGGCATTTTTGTATATAAAAGAACTGGGTTATTCTAATATATCTTTAAAAGAAATTTAGGATTGTTA
TCAATTATATTTGGACTTTTTTTTTTACCAAAAAAATAAAAGCTTTTTTCTCATGTAAATTTTTTAAGTGAGCATATACT
TTAAGTTATCGCACACATCCACCCTATTCTAGTGAGCCAGGGCTTGTGGATATCATAGATGGACAAGAGAGAATCTTCCT
AATGCAAGACTTTATTAATGCATGTTGCTAGGGCATTGATAAAGTCTTGGATTTGTAACATCATTCTTTTCCAAGACTTC
GACGAATTCTATATACATTTGATCTTTAGCTTTTACGGGTCTAGCTTGTACTATGAAAATACTTCATATGTCTTAGGATC
CGCAAGATATTGGCAGAGGTAAGATGACAATATACCTTTGCAAATGCACTTCACTTCATCAGAATCAGAGCCGGCCCATA
AATTATGAGCTCATCTGGAAGACTTTACCACCAGACTAAAGAGACATTTTAGAAAATTGATGACTTATAACACAAATAGT
TTTCATGTATATACACACTAGGTATACAGAACTACCCTCGGGACTAAATGTTGTTTTAGTTAAAGTCTAAAACGTCGTCG
GATTAACTCAGTTGTTCGTCGCATCGAATCATCGGAGGTG
>AT1G21660.1 | chr1:7602924-7605923 FORWARD LENGTH=3000
CCTTGGAGTTCAGATTCCAAACTTAGTTTCTCCGTAATACCTGTGTATAGCACCAAGATATCCTCAATACCCTCTTCACA
GCCTTTTCCATCCACACAATTCACACTTTCAATAAACTCCTCGGTACACCGTTTTCCAAGACGAAGCTTGAGGAGAAGAA
AACACACTGGCCAAACATCAGAGTTATGTGAAACAAAAGATTTTGAGCTGGTATTTTTTATTAACATATTCTGTTCTTTC
AAAAATTCAAACAACACCTCTGAGCTAATAAAAATCCCCTTCTGTTGTAACCCAACAAAAATCAAACCCATTTCCGAAGC
ACCAACTGGTTTTCTCAAAGAGCTAGTTTCTTCAGCGATAATTCGATACACATTCCTTCCAGTTTCAATCAACTCAATCA
AATCAACATAAGCATTCTCATATTCGTCAAACTTCACACAAGAAACACTCAAACAGCCTGTGATCAACCCTTCCTTATGC
AAATTAAGTAGTGCCTCACATATTTGCATACCAATTATTCCTAAACGTAAAGTCTCATCTTCGAGGCTATCAAACTCCTC
CAACGAAAATCCAATGAGCTTTTCACCCACTAAATACAAAACACCATTCTTCAAATCACCCCACAAGCCAAAAACTTTAG
AAACACCTCTCTGTTTAACAGAGATGATCGCATCAAGCTCATCTCTTTCCTCCTCTCGCATACCCCACAGACAACTCATC
ATCCTCTGGACATAACTATACTTGAGGACAGAATCACAATCACCATGCTCGAACGAAGCAACCCGTAAAAGACTCACCTT
CGAATCATCCCTCAGACTTCCACATAAACGCGAAGATGAATCAAAATCACTACTTTCACTCTCCCTAATTTCCACGGAAA
CGGCGTCGTGCACTAGAATCCGATCCTTCCAAGTGGCGTAAAAGTCGTCGGACCATGATCGAGTGACAAATTCAACGACT
TTTTCAAAATTCCGGCCAGGTTCCAGCTTAAGCTTCGAAATCGAAGGGAACAATCTGAGAAGATCAATGTTTTTGGGGAG
AGCTGATGGTCCTTGAGGTGGAAACTTGACGAGAACGGTGCAAGCAGGACATCGGATTGTGTCCGGAAACTTCTTGGGTA
GATTTGTTAAGCATTCTTCGCACGCCGTGTGTCCGCAGGCGAGTACGCGCGGGACAGTAGACTCGCCGTCGTAAGACTGT
AGACACACCGGACACTCCGGTTCCTCCATCACCTCCGATGATTCGATGCGACGAACAACTGAGTTAATCCGACGACGTTT
TAGACTTTAACTAAAACAACATTTAGTCCCGAGGGTAGTTCTGTATACCTAGTGTGTATATACATGAAAACTATTTGTGT
TATAAGTCATCAATTTTCTAAAATGTCTCTTTAGTCTGGTGGTAAAGTCTTCCAGATGAGCTCATAATTTATGGGCCGGC
TCTGATTCTGATGAAGTGAAGTGCATTTGCAAAGGTATATTGTCATCTTACCTCTGCCAATATCTTGCGGATCCTAAGAC
ATATGAAGTATTTTCATAGTACAAGCTAGACCCGTAAAAGCTAAAGATCAAATGTATATAGAATTCGTCGAAGTCTTGGA
AAAGAATGATGTTACAAATCCAAGACTTTATCAATGCCCTAGCAACATGCATTAATAAAGTCTTGCATTAGGAAGATTCT
CTCTTGTCCATCTATGATATCCACAAGCCCTGGCTCACTAGAATAGGGTGGATGTGTGCGATAACTTAAAGTATATGCTC
ACTTAAAAAATTTACATGAGAAAAAAGCTTTTATTTTTTTGGTAAAAAAAAAAGTCCAAATATAATTGATAACAATCCTA
AATTTCTTTTAAAGATATATTAGAATAACCCAGTTCTTTTATATACAAAAATGCCATATTTTTAAAAATGTTAAAACACT
ATTTTTTTATTTTTTTTTAACACTCAAAATTTACTTCAAAAAAGTTCTAAAAATTGCCTTTTTTTTTTTTCAAATAACAA
AAGGTCCAAACAAAAACAAATTCCCGTAATACACAAATTTATGTTGGGTCGGGGCTGGACACTCAGTGTCAGTTGAAAGT
TTAAGCATATTTATAACTTAATACTGAAGTTCCATAAGTTTATTGATGAATGTGATAAGTTTGTCTCAATGTAACAGCTC
GAGATCCACTCAATGTAGCAGCTATGTTCTCCAGATTCATTCGTGTTTGTAAAAAATGAAAACTAGAGGTGGCTTGATTG
TTCGACGAGTATTGTTCCAGGAAGCAGCCGTCTTACTTCTTTTCAATAACACATGTTAAATAAATCGATATTGTTTGTTC
AATCATAGAGAGAACTTCTTTTCTTCTTTTATTATTATTGTAGTAGTAATCATGTTCATTCCAATTGAGCAATTATTTGC
TTTCCATCTACGCCCAAAAACCAACTTCTCAATGCATCGACATGTAAGAAAATTTGCTTTTATGTTATAAAGTTGTGTAA
CATTTCTCTTGGAACTATTGATTGTCTCAACGTTGCAAATAAAGTAATAAAATCCTACAAGATACTAATAATATCCAAAC
TGGGCTTATAATCCTAAAAATGACTTCCATAATTAAAACGAATTTAGTTTATTAATTAGTGTAATGGAATATTTTGTCAA
TAAAATAAATAATCACGAAGGATTATATAAAGGAAGAAAAAAAAAGGAAGGTGGGAATTTTAAAAGGGAAAGACACCTGT
CTCTCTGACCCACCCACCCATTCATTTCTGTGGCTACTCTATCGTCGTCGTCTCCACACCGTCGGTGCCCTCACGGATCA
ATTTCTAGAGAGAGAGAGAGCGAGAGAGACGATTCGTTTTTCTAGATTCTCGTCAAAAAAATTTTCCCTCCTTCGATCTC
TCCTTTTTCCTTATTCAGCATTTCCCCATTTTTTCACGCAAGATCCGTGATTTTCCAGGGATTGATCTGATTGGGGGATC
GTGAAATTCGTTTGTGTTTTCTGCTCGATTAACCGGAGAA
>AT1G21670.1 | chr1:7607409-7610408 FORWARD LENGTH=3000
GCACTTTTTGGAGGTAAATATTGTAAAAACATTTCTATTCCAGCAATTGGTTACACTGGTTTAGCTTACTAGGAAATGTT
TCCTTCTCTACAGAGGATCCTATATTTAGACAATTTGAGGAAATCCCAGGGGAAAGCGAAGAACGAAGAAAGGCCAGATG
GGATCGTGAACAGAGAACAAAGAGTCGTGTGGTATGTTTGGTTATGCTTGTTTTCTTTGAATCTTCTAGTACAATCCTTG
TGCTTGAAAATATCGCTTCATATTCAAAAGTTTACTTAAGTTCCCTGGAGAATCTGTTGAATCAGTTGAAACATATTTCC
AACGTCAGGTCTTTCCATATTTGATTTAGTTGTCCTGTTTGCACATCAAAATTGGTGACTCATAACTGACTGGCATACTG
CAACCAGTTTCTAGTTTAAGTTTTACAATGCTCATCAATGTTTTAGCTTGATCTTGATTGTATAATTTGGTTTGACATGA
TTTTTCACTATTCAATCCCTTTTAACATGTAGGCTCAAGCTGTAGCTGATATGAATAACCGTGATCATCAATCTCGGATT
GAACAAGAACAGAGAACTGTGAGTAATGTTTTTCTTGATATCTACGTTTTAATCTACACTATCATAAAACTTGGTTATGA
ACAATGAACTTTATGTATTTGTTAGTCTTCGTGACGATAATACTGTTTTTGACATCTACATTTCCTATCGTGGTTTACAT
ATAGTCAGTCTCCTTGTTGTTGTGTTTAAACACAAATGATGGTTTCTTGTTAATCTTGCTTTCCAGAGGATTTCTGAGAC
TGTTGATACTGAGATAAGGCGTTGGGCAACTGGAAAAGAAGGAAACATGCGTGCGCTGTTATCTTCCTTGCACATCGTGA
GTTTTGAATAATAAAAAATTGGAGTTTAATGTTCTTTTACATCTGTCTATCCATGTGATCCTCCTAAGTTCACTCTGAGT
TCTGGTTCGGATGACAGGTACTCTGGCCCGGATGTGGTTGGGAGGCTGTTTCCATAACAGATTTGATCACTTCGTCAGCA
GTCAAGAAAGTCTATAGAAAGGCAACACTGTATGTCCATCCCGATAAAGTTCAGCAGAAAGGAGCCACCCTTGAACAAAA
GTATATCGCCGAAAAGGTTTTTGACATTTTGAAGGTATTTCCTCAATGGATCTTCATGAGTAGCTCCCTTTCTAAAAGCC
TATGTAGACGAAAGTTGACTTGATGGTTTAGTTCCCTCCAAATCGATCAGTAGAGTTTCATGGAAACGATGTTTGATTTA
GTAGGTTGGATGTTACTCTGTATTAGTAATTTGAAGGCCTCCGGTTTAGTTTCTTGTCTCTTGCATAGATCCGCTAACCT
GACCTCGTAACTGATTTGCCTTGTACAGGAAGCTTGGAACAAGTTCAACAAGGAGGAGCTCTCTTAAGCCCATATACTGT
GAATATAGTTGCTCTCTGTACAACTATAATTCGTCTGTGAGTTTCCTCGAGTCTTTTCTTGTTTTTAATCTTCTTGTTTA
TGATTTTTTCCTTTGACCGTAACTTGTCATCTTTCTGTACACCCAACAACAAAAATCCATGGGGGATATTGTATAGCCCC
AAAAACCGAAATAGAGTTTCTTTTTATAAGATATATATTGAATGTTTTTATTATAATAGCTTATAGCGTAGAGATGATTC
ACTGATGTTAGTTTCATTCCTATGGAATAACAAAATGCTTTTGATGGTATCTTCATGAACATGTACGTTCACAACTATCT
TTGTAGCTCTATAACTATTTGGTAACTCCGGTTTAAGCAAAGTTCTACACTTTAATAATATCGACTTCGTTAATATATAC
AAATGAAAATAGTCTTATAGATGCGAGAGCAAATGTTTGAGGGTAGGTTAAAGGAATCTTGAGATATGGATAAACGACAC
TAAGTTGTGTCGTAGCGAGACAGATCCAAACTACGACAAGTAGTAAACGGAGATAATAATATCCAAACCATAAGAATCCA
TGAAAGCAAGTAGACAACTGCGACTTTGCCTCACCAGTCACCATACTAATAATTGGAGAGGTGGATCTCTTAGGAATATT
TACTTTTATAAAAGATCAGAGGCTAGTCAGAACTCAGGGACTAAATTTTATTTTCAGTAGTGACATCTTTAAAAGACAAC
AGAGATTTATAAAACTCCACGTGTACAGAAGTGAAACAGTCTGACATGATGCCTGATGCTAACTAACTATGTAAGATAAG
ACATATCTTACATAGTTAGTTACCATGTAATAGTAAGTGATAACCCAAAAATGCAAAAAAAAACATCCAACTAGAACATG
TGATATGTCAGTATGTGTATGAGATCATGTGCACAATAATATTATCGGTATTTGTATGTCTAGTTGTCTACACTCTACAG
CTCTTACTGGAAATAGATTTTGAGGAACAAGAAATAGTTGAATGAGTCATTGCTATCTTCTAGATTTTTTTTTTTTCTGT
CATAATATCTTCTAGAATTTTATTACTTGGGAAAGCGATATATGATATATTCTTTTTCCAAAATTTACTAATTAAAAAAA
AAAAAAAAAACTAAGCACTCTGTATTTATTGCCATATTGAAAATGCTCTTTCCACCAATATTCCTTATTTGCCTCAAATC
ATTACTTTCGGATTCTACTGTCTTGAACTGTGTTCATGTGTGTATTCCCTCATCAATCACCTTCAATTCATATTTTCCTA
TTTCCAAAAATAAAAAGATACAGTATCTATGTATTTAATTATATATCATATCAATTATATCATAATAATCATAAGATCCT
TTTTATCGAAATAAAAAAGGAAACAAATCCAATCATAGCAAGCTTTTTCTTTTATTTAATAAACAAAAATAAAAAGCTTC
CCGAAATGGTTAAAATCCAGAACCACTAAAGTCAACCAAATTTGTCAAATTCATCCACGTCATCAGTTCCATCTATAAAA
CGCTCACGCCATTCGTCAAGTCCCAAAACAAGAGTCCACC
>AT1G21680.1 | chr1:7610028-7613027 FORWARD LENGTH=3000
ATTCCTTATTTGCCTCAAATCATTACTTTCGGATTCTACTGTCTTGAACTGTGTTCATGTGTGTATTCCCTCATCAATCA
CCTTCAATTCATATTTTCCTATTTCCAAAAATAAAAAGATACAGTATCTATGTATTTAATTATATATCATATCAATTATA
TCATAATAATCATAAGATCCTTTTTATCGAAATAAAAAAGGAAACAAATCCAATCATAGCAAGCTTTTTCTTTTATTTAA
TAAACAAAAATAAAAAGCTTCCCGAAATGGTTAAAATCCAGAACCACTAAAGTCAACCAAATTTGTCAAATTCATCCACG
TCATCAGTTCCATCTATAAAACGCTCACGCCATTCGTCAAGTCCCAAAACAAGAGTCCACCATGAAACTCACAAACGCTC
TCTTCTTCTTCTTCCTTATCTGTCTCCTCTCTTTATCGTCAGCTTCATCGAACAAGCCTCAGCTTTCAAATGGCTCGACC
ATCTTATTCACGACGATAGGGAGACCCACTTTCGAATTCGACATCTTTACTCTCCCCACGAGCCACCGTCCACCGTCACC
CGCCGATGAGCACCGTCTCACCGATGGCAAATCTATTAACTTCAACGGCTATTTCGCTTCTCCTTCTACGGCGTTAATCT
CACTTCTACCCAAAAGAACTCAGATTCAACCACAAGACGTGCATCTCATCTACGTCACTGAGAGAGCCGGAACTCCTAGC
TTAAACTACGACGTCGTTCACAGCGATAACGTTGGATCTAGAATTCAGGTTCCGTTATTTTCCGGCGAGGAACAACAGAG
TGGTATGAATGTAAATTCCATGAAAGACACGCCTGTTTTAACAAACGGCTATCTTGTCCACGTGTCGACACATGAGAATC
CGGGTAAGCCCATGGCGAGTTGGGCCGCTGTTTACTCGACTGAGTTACGAACTAAGTCGACTCGGCGGCTTACACCACTG
GGTATCGCTGACTTTTCTCCGGCTGTGTCTCCGTCTGGGAAGTGGACTGCCGTGGCTTCGTTTGGAGAGAAAGGCTGGAC
TTGGAGCATGGTAGAGAAAGAGATTAGTTCAGACGTCTACGTTTTCCTGACTCAGGATGGAACTCAGCGAGTCAAGGTGG
TCGAGCAAGGCGGGTGGCCGAGATGGGTCGATGACTCGACTCTGTATTTCCACCGGAAAAGCGACGACGGTTGGATCAGC
GTGTACCGAGCGATTTTACCCAAAACCGGACCGGTTACCACCAAATCGGTTACGATTCAAAGAGTCACACCACCGGGTCT
TCACGCTTTCACACCCGCCACGTCACCAAACAATAACAACTTCATCGCGGTGGCTACAAGGAGGCCTGGATCAGAAATCC
GCCACGTGGAGCTTTTCGATTTAAAGAAGAACGAGTTCGTCGAGTTGACTCGTTTAGTCTCGCCGAAGAGTCATCACTTT
AACCCGTTTCTTTCCCCTGACTCGTCCCGAGTCGGATACCATAGCTGCAGAGGTGACGCAACTGGACGTAAAACTCCTCG
GAATCTCCTCCAAAGCCTCAAAACAACTTCAAACGACCTCTCTCTCTTCAGATTCGACGGTGCGTTCCCGTCTATCTCGC
CGGAAGGTGACAGATTCGCGTTCGTCTCTTTCACAGGCGTTTTCGTGGTGAACCCAGATGGTTCAGGTCTACGTCAATTG
CTTCCACAAATGGGATTTGGAACAGTTTGGGATCCTATTCGACATGGAATCGTCTACACAAGCTCAGGTCCAGCTTTAGC
TCCAGGAAAGTCTCAAATCGATATTCTCGCCATAAACGTCGATGCACCTAGTCCAGCAACCGCCGTTAAAAAACTAACGA
CTACCGGTGAAAACAACGCTTTTCCGTGGCCATCACCTGACGGTAAACGGATCGTGTTCCGTTCTGCGCGGTCCGGTACT
AAAAACCTTTACATAATGGACGCAGAGAAAGGTGAATCCGGTGGTTTGTTCCGGTTAACGAACGGAAACTGGAACGATAC
GATAGCTACTTGGTCACCTGATGGTAATTGGATTGTGTTTGCATCCAACCGGGAATTTCCCGGTACGTTGTTGATGAATA
TATATGTGGTTCATCCGGATGGGACCGGTTTAAGGAAGCTGGCGCAAAACTTGACCGGTTTGGTATCGATGCATCCGATG
TTTAGTCCCGACAGTAAGAGAATCGTGTTTACTACCATTTATGCTGGAATCTCGGCGGAGCAGATCGGTAATCCGCATTT
TAACGTCCCGAGTAGTGAGATTTTTACCGTGAACTTGGACGGCTCTGGTTTGACGAGGCTAACGCATAACTCGGTGGAAG
ATGGACCACCCATGTGGTTCCCTAAGATCAAAGCTACTGGTGATGTGGCTTGGCCTAAGAGGTTTGGCCCTAGTTGCTCT
ATCCAAGATTTCAAGACGCAAAATACTACCGTGAAAATGAAAATGAATAAGCCCGCAACAATGTCATCAATGTGTGTTGT
TCCTTCACAATGATTTGTTATGTAACTTATTCTTCTAATAAAAAACTCCGCTAGTTCATATCTTGTTAAGTATTTGGTTA
GCCTAAGAAATTATATAGCTTGAGGTTTCACATTTTCAATATTTTTTAAAAATAATTTGGGTCAATATTGATGTTGGAAA
TGAAATCAACGGTTGAATTATTGTCGTGTGCTGCTTGCACCATGGTCCATGCTAGATGGACCGACCACTATTTTTCCAAA
CAGTGCCTATCCTATCAAGTAGATATTTTCTGAATACGTAGATAATTGTAGAATACAAGAAAAGAAATATCCTCTGTGGA
ATAAATGAATAATATACTTTTGTCAGAAACGTTACAAGTTAAAATTCCACGACTGATTGCCACGTGTAAGCTTATCTCAA
AAGGGCCCTACAGTACCATGATGACGTCATCTCTTACACCACTCTCTGAAAAATTCCTCCGCCTTATAAAAAAACTCGAT
TATCGTCTTCACTTAGTAGCCAACCACCGACCAATCCGCC
>AT1G21690.3 | chr1:7612675-7615674 FORWARD LENGTH=3000
AACGGTTGAATTATTGTCGTGTGCTGCTTGCACCATGGTCCATGCTAGATGGACCGACCACTATTTTTCCAAACAGTGCC
TATCCTATCAAGTAGATATTTTCTGAATACGTAGATAATTGTAGAATACAAGAAAAGAAATATCCTCTGTGGAATAAATG
AATAATATACTTTTGTCAGAAACGTTACAAGTTAAAATTCCACGACTGATTGCCACGTGTAAGCTTATCTCAAAAGGGCC
CTACAGTACCATGATGACGTCATCTCTTACACCACTCTCTGAAAAATTCCTCCGCCTTATAAAAAAACTCGATTATCGTC
TTCACTTAGTAGCCAACCACCGACCAATCCGCCATGAATATATCTCAGATTATTTTCTTCGCGTCCCTTCTTCTACGGCT
TCACTTATCAACGGCGGAACATCAAAATTCAAACGCTGGTGATGGAGACACCATCATATTCACCACTCTAGGACGATCGC
ACTACGAATTTGACATATTCGCCCTCTCCACGACTCAACCGCCGTCAGTTTCCGGAGAGCTCCGAATCACCGATGGGGAA
TCGGTAAATTTCAACGGCTATTTCCCGTCTCCTTCTCCGGCTCTATTATCTCTCCTTCCCGACGAAACCCTAATTCAAAT
GGAAGATTCGTCTCCTCTGCATCTCATATACGTCACCGAGAGAAACGGTACTTCTAGCTTGTACTACGATCTAGTTTACG
GCGGTAATTCTGATTTTAAAACGAAACGAAGATCGGTGTTAGAAGCACCGTCTCGAGTCCAAGTTCCGTTGTTATCCCGC
TTTGATCATCTGAGTGGCATGACGGTAAATTCTTTTAAAGATAAGCCTAGTTTGAGTGGTGAGTTTATTGTCTACGTGTC
AACCCATGAGAGCTCAGGTGAGCCGAGAGCAAGCTGGACCGCCGTTTACTCTACCGAGTTAAAAACCGGGTTAACCAGGC
GGTTAACACCGAGTGGTGTAGCTGATTTCAGCCCGGCGGTATCGCCTTCCGGAAATTTAACGGCTGTGGCTTCATACGGA
GAGAGAGGCTGGACAGGGGAAGTTGAAGAGCTACGTACGGACATCTATGTATTCTTGACTCGGGATGGGTCTCACCGTGT
CAAGGTGGTGGAGCACGGTGGTTGGCCGTGTTGGGTTGATGAGTCGACTCTGTATTTCCATAGAAGAAGTGAGGAGGATG
GTTGGATCAGCGTTTACCGAGCCATCTTACCTGAAAACGGACCGTTGACTACTGAGTCGGTGACAATTCAGCGAGTCACA
CCACCGGGAGTTCACGCTTTCACACCGGCCACGTCACCAAACAACCACGAGTTCGTTGCGGTAGCTACAAGGAGACCAGG
CTCGGATTACCGCCACGTGGAGTTGTTTGATCTAAAGAGGAATGAGTTTATAGAGTTGACTCGTTTGGTGGCGCCAAAGA
GTCATCACTTGAATCCATTCTTGTCCCCTGACTCGTCTCGAGTCGGATATCATAGTTGTAGAGGCGATGCTAATGGACGG
AGAAGTCCTCTGCTCTTCCTTGAAAATATTCAAACCACTACAAGGGACCTCTCTCTCTTTAGAATTGATGGTTCGTTTCC
TTCGTTCTCACCTGGAGGTGATCGTATCGCATACGTTAAGATGCCTGGTGTGTTTGTGGTGAAGCCGGATGGTTCAGGGC
AGCGTGAAGTGTACAAGGGAATGGCGTTTTCGACAGCTTGGGATCCGGTTCGACCTGGAATTGTGTACTCTAGCTCAGGT
CCAACGTTTGCTACAGAGAGAACAGAGGTTGATGTTATCTCTATTGACGTTGATGCAGCCGATAAGTCATCTTCCGTGAG
GAGGCTAACGACAAACGGGAAGAACAATGCTTTCCCTTGGCCATCTCCTGATGGTAAGCGGATAGTGTTTCGTTCGGGGC
GGACTGGTCACAAAAACCTCTACATAATGGATGCTGAGAAAGGAGAAAGCGGTGGTCTATGGAGGTTAACCGAAGGTGCG
TGGACCGACACAATGTGTAACTGGTCACCGGATGGGGAATGGATCGCGTTTGCATCAGATCGAGAAAGCCCTGGCTCGGG
TAGTTTTGAGCTCTTCTTGATCCACCCCAACGGAACAGGGTTAAGGAAGCTCATCCAAAGCGGGACGGGTGGGAGAACAA
ACCACCCGATCTTCAGCCCGGACAGTAAATCATTAGTCTTCACTTCTGATTATGCTGGAATCTCGGCGGAACCGATCTCG
AACCCGCATCATTACCAGCCATACGGTGATATCTTCACGGTGAAATTAGATGGCTCTAATGTGAGGAGGCTAACGCATAA
CTCTTATGAAGATGGGACACCGGCATGGGCCCCTCGGTTCATCCACCCCAACAATGTGGAGCTACAAAGGAGGAATGATT
CTAGGTGCTCGTTCGAAGACTGTCACTGGCTCAACAAGTACCCTACACTAAAAGGCCGAAAAATATCTTGTTAATATGTA
TCTACAGTTTTGTATCCCAGCTTGTAACTCTACTTATAGATTTGTATGAGACTGCCACTGTATATGCATAAGACTTTGTA
TTATAGAGATCGTTAATGTGATATGTATATCATATTGTCAAAACAGTCGTGATAAGATATCAAACCCTCTTCTAAATGAT
AGTCTTGCTATTGCGGTTTGGAATCCTCATGAATTATCCAATGTCAATTCAATCTCAGCGTGATTGAAGACAGGTTTTTA
AATTCCAAAATCTCTTCTTTAATCACGTTTATAAATCAGTTTTGATACATTATTACTATGTTTTGCGTACGTGTCAGAAG
ATTACTATCCATGTAATGTCTGAAGAATTAGGTGCGAGTCAAAAGTCATAACAGTCGATAAGATATCAAACCCTCTTCGT
GACTTGGAAGGTTTGAGGCGGGGGCGGGAAAATCCAGAAAACGTCGGATAATGTTTATAAAGGAGTCTCTCCGTCACCGG
AGAAAAATTAGAAGAAAAAAGAGGCGAAGAAGAGAGAGGA
>AT1G21690.2 | chr1:7612675-7615674 FORWARD LENGTH=3000
AACGGTTGAATTATTGTCGTGTGCTGCTTGCACCATGGTCCATGCTAGATGGACCGACCACTATTTTTCCAAACAGTGCC
TATCCTATCAAGTAGATATTTTCTGAATACGTAGATAATTGTAGAATACAAGAAAAGAAATATCCTCTGTGGAATAAATG
AATAATATACTTTTGTCAGAAACGTTACAAGTTAAAATTCCACGACTGATTGCCACGTGTAAGCTTATCTCAAAAGGGCC
CTACAGTACCATGATGACGTCATCTCTTACACCACTCTCTGAAAAATTCCTCCGCCTTATAAAAAAACTCGATTATCGTC
TTCACTTAGTAGCCAACCACCGACCAATCCGCCATGAATATATCTCAGATTATTTTCTTCGCGTCCCTTCTTCTACGGCT
TCACTTATCAACGGCGGAACATCAAAATTCAAACGCTGGTGATGGAGACACCATCATATTCACCACTCTAGGACGATCGC
ACTACGAATTTGACATATTCGCCCTCTCCACGACTCAACCGCCGTCAGTTTCCGGAGAGCTCCGAATCACCGATGGGGAA
TCGGTAAATTTCAACGGCTATTTCCCGTCTCCTTCTCCGGCTCTATTATCTCTCCTTCCCGACGAAACCCTAATTCAAAT
GGAAGATTCGTCTCCTCTGCATCTCATATACGTCACCGAGAGAAACGGTACTTCTAGCTTGTACTACGATCTAGTTTACG
GCGGTAATTCTGATTTTAAAACGAAACGAAGATCGGTGTTAGAAGCACCGTCTCGAGTCCAAGTTCCGTTGTTATCCCGC
TTTGATCATCTGAGTGGCATGACGGTAAATTCTTTTAAAGATAAGCCTAGTTTGAGTGGTGAGTTTATTGTCTACGTGTC
AACCCATGAGAGCTCAGGTGAGCCGAGAGCAAGCTGGACCGCCGTTTACTCTACCGAGTTAAAAACCGGGTTAACCAGGC
GGTTAACACCGAGTGGTGTAGCTGATTTCAGCCCGGCGGTATCGCCTTCCGGAAATTTAACGGCTGTGGCTTCATACGGA
GAGAGAGGCTGGACAGGGGAAGTTGAAGAGCTACGTACGGACATCTATGTATTCTTGACTCGGGATGGGTCTCACCGTGT
CAAGGTGGTGGAGCACGGTGGTTGGCCGTGTTGGGTTGATGAGTCGACTCTGTATTTCCATAGAAGAAGTGAGGAGGATG
GTTGGATCAGCGTTTACCGAGCCATCTTACCTGAAAACGGACCGTTGACTACTGAGTCGGTGACAATTCAGCGAGTCACA
CCACCGGGAGTTCACGCTTTCACACCGGCCACGTCACCAAACAACCACGAGTTCGTTGCGGTAGCTACAAGGAGACCAGG
CTCGGATTACCGCCACGTGGAGTTGTTTGATCTAAAGAGGAATGAGTTTATAGAGTTGACTCGTTTGGTGGCGCCAAAGA
GTCATCACTTGAATCCATTCTTGTCCCCTGACTCGTCTCGAGTCGGATATCATAGTTGTAGAGGCGATGCTAATGGACGG
AGAAGTCCTCTGCTCTTCCTTGAAAATATTCAAACCACTACAAGGGACCTCTCTCTCTTTAGAATTGATGGTTCGTTTCC
TTCGTTCTCACCTGGAGGTGATCGTATCGCATACGTTAAGATGCCTGGTGTGTTTGTGGTGAAGCCGGATGGTTCAGGGC
AGCGTGAAGTGTACAAGGGAATGGCGTTTTCGACAGCTTGGGATCCGGTTCGACCTGGAATTGTGTACTCTAGCTCAGGT
CCAACGTTTGCTACAGAGAGAACAGAGGTTGATGTTATCTCTATTGACGTTGATGCAGCCGATAAGTCATCTTCCGTGAG
GAGGCTAACGACAAACGGGAAGAACAATGCTTTCCCTTGGCCATCTCCTGATGGTAAGCGGATAGTGTTTCGTTCGGGGC
GGACTGGTCACAAAAACCTCTACATAATGGATGCTGAGAAAGGAGAAAGCGGTGGTCTATGGAGGTTAACCGAAGGTGCG
TGGACCGACACAATGTGTAACTGGTCACCGGATGGGGAATGGATCGCGTTTGCATCAGATCGAGAAAGCCCTGGCTCGGG
TAGTTTTGAGCTCTTCTTGATCCACCCCAACGGAACAGGGTTAAGGAAGCTCATCCAAAGCGGGACGGGTGGGAGAACAA
ACCACCCGATCTTCAGCCCGGACAGTAAATCATTAGTCTTCACTTCTGATTATGCTGGAATCTCGGCGGAACCGATCTCG
AACCCGCATCATTACCAGCCATACGGTGATATCTTCACGGTGAAATTAGATGGCTCTAATGTGAGGAGGCTAACGCATAA
CTCTTATGAAGATGGGACACCGGCATGGGCCCCTCGGTTCATCCACCCCAACAATGTGGAGCTACAAAGGAGGAATGATT
CTAGGTGCTCGTTCGAAGACTGTCACTGGCTCAACAAGTACCCTACACTAAAAGGCCGAAAAATATCTTGTTAATATGTA
TCTACAGTTTTGTATCCCAGCTTGTAACTCTACTTATAGATTTGTATGAGACTGCCACTGTATATGCATAAGACTTTGTA
TTATAGAGATCGTTAATGTGATATGTATATCATATTGTCAAAACAGTCGTGATAAGATATCAAACCCTCTTCTAAATGAT
AGTCTTGCTATTGCGGTTTGGAATCCTCATGAATTATCCAATGTCAATTCAATCTCAGCGTGATTGAAGACAGGTTTTTA
AATTCCAAAATCTCTTCTTTAATCACGTTTATAAATCAGTTTTGATACATTATTACTATGTTTTGCGTACGTGTCAGAAG
ATTACTATCCATGTAATGTCTGAAGAATTAGGTGCGAGTCAAAAGTCATAACAGTCGATAAGATATCAAACCCTCTTCGT
GACTTGGAAGGTTTGAGGCGGGGGCGGGAAAATCCAGAAAACGTCGGATAATGTTTATAAAGGAGTCTCTCCGTCACCGG
AGAAAAATTAGAAGAAAAAAGAGGCGAAGAAGAGAGAGGA
>AT1G21690.1 | chr1:7612675-7615674 FORWARD LENGTH=3000
AACGGTTGAATTATTGTCGTGTGCTGCTTGCACCATGGTCCATGCTAGATGGACCGACCACTATTTTTCCAAACAGTGCC
TATCCTATCAAGTAGATATTTTCTGAATACGTAGATAATTGTAGAATACAAGAAAAGAAATATCCTCTGTGGAATAAATG
AATAATATACTTTTGTCAGAAACGTTACAAGTTAAAATTCCACGACTGATTGCCACGTGTAAGCTTATCTCAAAAGGGCC
CTACAGTACCATGATGACGTCATCTCTTACACCACTCTCTGAAAAATTCCTCCGCCTTATAAAAAAACTCGATTATCGTC
TTCACTTAGTAGCCAACCACCGACCAATCCGCCATGAATATATCTCAGATTATTTTCTTCGCGTCCCTTCTTCTACGGCT
TCACTTATCAACGGCGGAACATCAAAATTCAAACGCTGGTGATGGAGACACCATCATATTCACCACTCTAGGACGATCGC
ACTACGAATTTGACATATTCGCCCTCTCCACGACTCAACCGCCGTCAGTTTCCGGAGAGCTCCGAATCACCGATGGGGAA
TCGGTAAATTTCAACGGCTATTTCCCGTCTCCTTCTCCGGCTCTATTATCTCTCCTTCCCGACGAAACCCTAATTCAAAT
GGAAGATTCGTCTCCTCTGCATCTCATATACGTCACCGAGAGAAACGGTACTTCTAGCTTGTACTACGATCTAGTTTACG
GCGGTAATTCTGATTTTAAAACGAAACGAAGATCGGTGTTAGAAGCACCGTCTCGAGTCCAAGTTCCGTTGTTATCCCGC
TTTGATCATCTGAGTGGCATGACGGTAAATTCTTTTAAAGATAAGCCTAGTTTGAGTGGTGAGTTTATTGTCTACGTGTC
AACCCATGAGAGCTCAGGTGAGCCGAGAGCAAGCTGGACCGCCGTTTACTCTACCGAGTTAAAAACCGGGTTAACCAGGC
GGTTAACACCGAGTGGTGTAGCTGATTTCAGCCCGGCGGTATCGCCTTCCGGAAATTTAACGGCTGTGGCTTCATACGGA
GAGAGAGGCTGGACAGGGGAAGTTGAAGAGCTACGTACGGACATCTATGTATTCTTGACTCGGGATGGGTCTCACCGTGT
CAAGGTGGTGGAGCACGGTGGTTGGCCGTGTTGGGTTGATGAGTCGACTCTGTATTTCCATAGAAGAAGTGAGGAGGATG
GTTGGATCAGCGTTTACCGAGCCATCTTACCTGAAAACGGACCGTTGACTACTGAGTCGGTGACAATTCAGCGAGTCACA
CCACCGGGAGTTCACGCTTTCACACCGGCCACGTCACCAAACAACCACGAGTTCGTTGCGGTAGCTACAAGGAGACCAGG
CTCGGATTACCGCCACGTGGAGTTGTTTGATCTAAAGAGGAATGAGTTTATAGAGTTGACTCGTTTGGTGGCGCCAAAGA
GTCATCACTTGAATCCATTCTTGTCCCCTGACTCGTCTCGAGTCGGATATCATAGTTGTAGAGGCGATGCTAATGGACGG
AGAAGTCCTCTGCTCTTCCTTGAAAATATTCAAACCACTACAAGGGACCTCTCTCTCTTTAGAATTGATGGTTCGTTTCC
TTCGTTCTCACCTGGAGGTGATCGTATCGCATACGTTAAGATGCCTGGTGTGTTTGTGGTGAAGCCGGATGGTTCAGGGC
AGCGTGAAGTGTACAAGGGAATGGCGTTTTCGACAGCTTGGGATCCGGTTCGACCTGGAATTGTGTACTCTAGCTCAGGT
CCAACGTTTGCTACAGAGAGAACAGAGGTTGATGTTATCTCTATTGACGTTGATGCAGCCGATAAGTCATCTTCCGTGAG
GAGGCTAACGACAAACGGGAAGAACAATGCTTTCCCTTGGCCATCTCCTGATGGTAAGCGGATAGTGTTTCGTTCGGGGC
GGACTGGTCACAAAAACCTCTACATAATGGATGCTGAGAAAGGAGAAAGCGGTGGTCTATGGAGGTTAACCGAAGGTGCG
TGGACCGACACAATGTGTAACTGGTCACCGGATGGGGAATGGATCGCGTTTGCATCAGATCGAGAAAGCCCTGGCTCGGG
TAGTTTTGAGCTCTTCTTGATCCACCCCAACGGAACAGGGTTAAGGAAGCTCATCCAAAGCGGGACGGGTGGGAGAACAA
ACCACCCGATCTTCAGCCCGGACAGTAAATCATTAGTCTTCACTTCTGATTATGCTGGAATCTCGGCGGAACCGATCTCG
AACCCGCATCATTACCAGCCATACGGTGATATCTTCACGGTGAAATTAGATGGCTCTAATGTGAGGAGGCTAACGCATAA
CTCTTATGAAGATGGGACACCGGCATGGGCCCCTCGGTTCATCCACCCCAACAATGTGGAGCTACAAAGGAGGAATGATT
CTAGGTGCTCGTTCGAAGACTGTCACTGGCTCAACAAGTACCCTACACTAAAAGGCCGAAAAATATCTTGTTAATATGTA
TCTACAGTTTTGTATCCCAGCTTGTAACTCTACTTATAGATTTGTATGAGACTGCCACTGTATATGCATAAGACTTTGTA
TTATAGAGATCGTTAATGTGATATGTATATCATATTGTCAAAACAGTCGTGATAAGATATCAAACCCTCTTCTAAATGAT
AGTCTTGCTATTGCGGTTTGGAATCCTCATGAATTATCCAATGTCAATTCAATCTCAGCGTGATTGAAGACAGGTTTTTA
AATTCCAAAATCTCTTCTTTAATCACGTTTATAAATCAGTTTTGATACATTATTACTATGTTTTGCGTACGTGTCAGAAG
ATTACTATCCATGTAATGTCTGAAGAATTAGGTGCGAGTCAAAAGTCATAACAGTCGATAAGATATCAAACCCTCTTCGT
GACTTGGAAGGTTTGAGGCGGGGGCGGGAAAATCCAGAAAACGTCGGATAATGTTTATAAAGGAGTCTCTCCGTCACCGG
AGAAAAATTAGAAGAAAAAAGAGGCGAAGAAGAGAGAGGA
>AT1G21690.4 | chr1:7612675-7615674 FORWARD LENGTH=3000
AACGGTTGAATTATTGTCGTGTGCTGCTTGCACCATGGTCCATGCTAGATGGACCGACCACTATTTTTCCAAACAGTGCC
TATCCTATCAAGTAGATATTTTCTGAATACGTAGATAATTGTAGAATACAAGAAAAGAAATATCCTCTGTGGAATAAATG
AATAATATACTTTTGTCAGAAACGTTACAAGTTAAAATTCCACGACTGATTGCCACGTGTAAGCTTATCTCAAAAGGGCC
CTACAGTACCATGATGACGTCATCTCTTACACCACTCTCTGAAAAATTCCTCCGCCTTATAAAAAAACTCGATTATCGTC
TTCACTTAGTAGCCAACCACCGACCAATCCGCCATGAATATATCTCAGATTATTTTCTTCGCGTCCCTTCTTCTACGGCT
TCACTTATCAACGGCGGAACATCAAAATTCAAACGCTGGTGATGGAGACACCATCATATTCACCACTCTAGGACGATCGC
ACTACGAATTTGACATATTCGCCCTCTCCACGACTCAACCGCCGTCAGTTTCCGGAGAGCTCCGAATCACCGATGGGGAA
TCGGTAAATTTCAACGGCTATTTCCCGTCTCCTTCTCCGGCTCTATTATCTCTCCTTCCCGACGAAACCCTAATTCAAAT
GGAAGATTCGTCTCCTCTGCATCTCATATACGTCACCGAGAGAAACGGTACTTCTAGCTTGTACTACGATCTAGTTTACG
GCGGTAATTCTGATTTTAAAACGAAACGAAGATCGGTGTTAGAAGCACCGTCTCGAGTCCAAGTTCCGTTGTTATCCCGC
TTTGATCATCTGAGTGGCATGACGGTAAATTCTTTTAAAGATAAGCCTAGTTTGAGTGGTGAGTTTATTGTCTACGTGTC
AACCCATGAGAGCTCAGGTGAGCCGAGAGCAAGCTGGACCGCCGTTTACTCTACCGAGTTAAAAACCGGGTTAACCAGGC
GGTTAACACCGAGTGGTGTAGCTGATTTCAGCCCGGCGGTATCGCCTTCCGGAAATTTAACGGCTGTGGCTTCATACGGA
GAGAGAGGCTGGACAGGGGAAGTTGAAGAGCTACGTACGGACATCTATGTATTCTTGACTCGGGATGGGTCTCACCGTGT
CAAGGTGGTGGAGCACGGTGGTTGGCCGTGTTGGGTTGATGAGTCGACTCTGTATTTCCATAGAAGAAGTGAGGAGGATG
GTTGGATCAGCGTTTACCGAGCCATCTTACCTGAAAACGGACCGTTGACTACTGAGTCGGTGACAATTCAGCGAGTCACA
CCACCGGGAGTTCACGCTTTCACACCGGCCACGTCACCAAACAACCACGAGTTCGTTGCGGTAGCTACAAGGAGACCAGG
CTCGGATTACCGCCACGTGGAGTTGTTTGATCTAAAGAGGAATGAGTTTATAGAGTTGACTCGTTTGGTGGCGCCAAAGA
GTCATCACTTGAATCCATTCTTGTCCCCTGACTCGTCTCGAGTCGGATATCATAGTTGTAGAGGCGATGCTAATGGACGG
AGAAGTCCTCTGCTCTTCCTTGAAAATATTCAAACCACTACAAGGGACCTCTCTCTCTTTAGAATTGATGGTTCGTTTCC
TTCGTTCTCACCTGGAGGTGATCGTATCGCATACGTTAAGATGCCTGGTGTGTTTGTGGTGAAGCCGGATGGTTCAGGGC
AGCGTGAAGTGTACAAGGGAATGGCGTTTTCGACAGCTTGGGATCCGGTTCGACCTGGAATTGTGTACTCTAGCTCAGGT
CCAACGTTTGCTACAGAGAGAACAGAGGTTGATGTTATCTCTATTGACGTTGATGCAGCCGATAAGTCATCTTCCGTGAG
GAGGCTAACGACAAACGGGAAGAACAATGCTTTCCCTTGGCCATCTCCTGATGGTAAGCGGATAGTGTTTCGTTCGGGGC
GGACTGGTCACAAAAACCTCTACATAATGGATGCTGAGAAAGGAGAAAGCGGTGGTCTATGGAGGTTAACCGAAGGTGCG
TGGACCGACACAATGTGTAACTGGTCACCGGATGGGGAATGGATCGCGTTTGCATCAGATCGAGAAAGCCCTGGCTCGGG
TAGTTTTGAGCTCTTCTTGATCCACCCCAACGGAACAGGGTTAAGGAAGCTCATCCAAAGCGGGACGGGTGGGAGAACAA
ACCACCCGATCTTCAGCCCGGACAGTAAATCATTAGTCTTCACTTCTGATTATGCTGGAATCTCGGCGGAACCGATCTCG
AACCCGCATCATTACCAGCCATACGGTGATATCTTCACGGTGAAATTAGATGGCTCTAATGTGAGGAGGCTAACGCATAA
CTCTTATGAAGATGGGACACCGGCATGGGCCCCTCGGTTCATCCACCCCAACAATGTGGAGCTACAAAGGAGGAATGATT
CTAGGTGCTCGTTCGAAGACTGTCACTGGCTCAACAAGTACCCTACACTAAAAGGCCGAAAAATATCTTGTTAATATGTA
TCTACAGTTTTGTATCCCAGCTTGTAACTCTACTTATAGATTTGTATGAGACTGCCACTGTATATGCATAAGACTTTGTA
TTATAGAGATCGTTAATGTGATATGTATATCATATTGTCAAAACAGTCGTGATAAGATATCAAACCCTCTTCTAAATGAT
AGTCTTGCTATTGCGGTTTGGAATCCTCATGAATTATCCAATGTCAATTCAATCTCAGCGTGATTGAAGACAGGTTTTTA
AATTCCAAAATCTCTTCTTTAATCACGTTTATAAATCAGTTTTGATACATTATTACTATGTTTTGCGTACGTGTCAGAAG
ATTACTATCCATGTAATGTCTGAAGAATTAGGTGCGAGTCAAAAGTCATAACAGTCGATAAGATATCAAACCCTCTTCGT
GACTTGGAAGGTTTGAGGCGGGGGCGGGAAAATCCAGAAAACGTCGGATAATGTTTATAAAGGAGTCTCTCCGTCACCGG
AGAAAAATTAGAAGAAAAAAGAGGCGAAGAAGAGAGAGGA
>AT1G21695.1 | chr1:7616132-7619131 FORWARD LENGTH=3000
TGATAGCTGAAATTCGGATGACTTTTTGATTGATTCATTTGTGTGTACTTAGTTTGTATGAGACCTTGTGATCTCTAATA
TGATACATTCAGATTTGTGATTCAAATAACTCGGTTTTTTTTTTTTTTTATGTAGAAGCTGATATAATATGCACACTCAG
ACTCTGTGGTTGCATAATGATATACCAACTTCTCCCATTAGGTAGCTAGACAGTATACCAAGATGTGAATTCATAGGAAT
AGTAATCATTATGATTTTTCTATGTAAGTGGTTAGTTTTTGAAGCTGAATTGTCTTGTTCTTCTTTCCATTGCCTCCATG
GGTGTCGTCCCATATGAGTCGGTTTCAGCTTCTTTTGAGAGTAATAATCACAGATTTATTTTCATGAGCCTGGCCTTGTT
TTGTTATTTCATTTTGCTATATTATGTGGATTTTTACAATGGGCATGTGAACTAACTATAGAGTGTTTACAGACCTGAAC
TATACAAGTCTAGGGTGTTGGAGCTTAATGCAAGTGATGACAGAGGTATTAATGTTGTTCGGACTAAGATCAAGGATTTT
GCTGCTGTTGCTGTTGGGTCTAATCATCGTCAAAGGTGTCGTACTTTTTATTAAGTTTTTTTTTTTTTTGGGGTCATTTT
CTCGTTTCTGCATTTCATCTAAGACCTTCGATTTGATACTTCAGTGGTTATCCTTGCCCATCGTTTAAGATCATCATCCT
AGATGAGGCTGATTCGATGACAGAAGATGCTCAGGTACGTTGAACATCTATTATTCACTACCGCATTTGTACGTTTGATA
TGTGTTTACCATGAGCTATTTTATTGACTGTCCAGAATGCCTTGAGGCGCACAATGGAAACTTACTCCAAAGTCACCAGA
TTCTTTTTCATATGTAATTACATCAGCAGGTAATTCTGTCACAACAGCCTTTTATTTTTTTTCCTTCTGTTCTCATTTGT
TCTCCAATTTTCTCTCTGGTTATTGAAAATGATTGCTTTTTCGTTTATACTTTTGTTATATTTTGGAACATGCTCATAGT
GAGCTACTTGCTGAACTATGAACCTACTGATTTTGATCACCCTTACAAACTTTGATCTCTTGTTCTGTAGGATCATAGAG
CCCCTTGCTTCCAGGTGTGCGAAGTTCAGGTTTAAACCACTTTCCGAAGAAGTCATGAGTAACCGTATATTGCATATTTG
TAATGAAGAAGGTCTCAGCCTTGATGGAGAGGTATGAGCAAATGCTTCAATGTTTTCCGTATTATTTTAGTTTTGTGAAA
GCTGATTATTGTAGCCGTTTCCTATTCAGGCTCTTTCAACTTTGAGCTCCATATCACAAGGTGATCTCCGTAGGGCCATC
ACATATCTGCAGGTAAGATAAAACTATCTGAAATATTTGTTACTAGACGAAATCGACCATAGAAATGTGAAACACTCTTT
CTACCTGAATATTGCAGAGTGCTACTCGGTTGTTTGGATCAACAATAACTTCTACAGATTTACTCAATGTGTCTGGGGTA
AGGATGAAGTTAACCCAATATTTGCATAAGTGTATGGTAGGTTCAGCCATGTCAGACTTGCTGATGTTTAATATGGATGT
CTAACGAATCTATCAGGTAGTTCCTCTAGAGGTAGTCAATAAACTTTTTACTGCATGCAAAAGTGGTGATTTCGATATTG
CAAACAAGGAAGTGGATAACATAGTTGCAGAAGGATATCCTGCATCTCAAATCATCAATCAGGTTTTCTATTTTCCTCTC
TTATTTTTACCCCATTTAAGTCATGCAACTGTGGCTATAACCCCTTCTATACAACACTCTTTCAGCTATTCGATATAGTT
GCGGAGGCTGACAGTGACATAACAGACATGCAAAAGGCTAAGATCTGCAAATGTTTAGCTGAAACTGATAAGGTAAGACT
TTCCCGTACTAATTTTCCTTACTTGTGTCTCTTTTAGAGCCTCAAGTGAGATCAATTACCAACATCTTGACTCAATTATA
TTACGGGTTTTGAGTGAAGTTCACATCTTAGATTTTTGCCATTTGAATCTGTAGATATGTTGCAATCTTGCTAAGGATGT
CTCTGTTACCTCTAGTGATAATAAAATATCTCACATCTTTTATTTTTAATGTATCCAGCGACTTGTAGACGGGGCGGATG
AGTACTTGCAGCTTCTGGATGTGGCAAGCAGTACAATTTGTGCCCTCTCAGAAATGGCTCAAGACTTCTAATGCAAATTC
TGCTTGAATTGGACCTGTGCCTTAAGACTTATGAGACTATCATAGTGTAGGTTTTGATAAAAAGTTGGAGCGTTATGACG
TTTTACTGGTTACTTATCTGTTATTGTTTTAAGAAAAACTATTAGATATATTTATTGCATCATTACTTAAGTCTATTTGT
TTTGTGGGTAAGATCATTAAATATCATTACAATGTGAAATACATGATCGAATCAAAATAATTAACATCTCTTATAACCAA
CAAAATCATGACCAGATAGCTTGATGGACATTGCTTCTGTTGTAAGAATTAGTGAATCCCTTTATCTATATCCAATATTG
ACACCGTAAAAGGAGTAATGTGTTTCTTTACTAGTTGGATATATATACAGTGTAGATCCCAAAATGTAAATATAAAAATA
AAAAATATAGTAGATTTATATAATTATATTTTTCTATTTATTACCTCTAATAATCAAAATAGTAAAATCCTACGAAAATG
TAATAAAATACAAGAGGATTAATATACATATCCACATAAAAGGAAGATTCGGATACACATCCAAACTATAGAAAACATTA
GTAATGCCATAAATAAATAAAAATGCTGTCAAGACACAAAATTCGTTGAATGTTATAGTCTTCACATAAAACTGTCATAA
ATCTGGATACGTTCTAAAAATAATTGATCTAATCTAAATCTATAAGTAGTTTCTTATTAGTAGAATCCTTATGAATCTTA
ATTTGATCAAGACAGAAACGCTTTTGTTTACTTTTACCTA
>AT1G21700.1 | chr1:7623979-7626978 REVERSE LENGTH=3000
GCATCGCAAATCAACAGGTAACTAATACAGCTACATAAGTAAACAACACAAGCACACTGACCTCTTCTCGTAAAGGATGG
CTGAGACAAGACTAGCGAAAGTTTCAGGCTTCATGTCTCTCTCTTCCCTAAGCTGGTAAAGCTTATGACGAAACACCAAG
CGCTGGTATCTTCAAACATCAAAAGACAAAACAAAGAGGAAAAAAAATCTTCTCAGTTCACTTCAAAATGTAAAAACAAA
CAAATATGAAAAATTTAGAAGCTTGCACGATAGTTTACAGTGTTTGAACATCGGTGGCGAGACCAGAAAGACCGATGAAG
ACACGATCGTGGATCTTGGAGATTCTCTGGAAATCAGTGGCGATTGTCTGTAGCTGAACACCGAGTCTCCGATCACTGGC
GATGGCGAAACAATTCTTACCTACCATAGCAACAACAGCACTTCCATTGTACTCGAAGATCTGCATCGCCACAAATATCA
ATCAATTTTATCGTTCAGTCACTATTAAACCATTGATGCGTAAGACTAATAGAGCTGAGGTCTCCGAAATTAAAATTAAC
TGGGAATTATCAAACTTACCGACATCGGAAACTTAGGGTTTCAGAGTAGAATTTGGAGTTTTTTTCAGAACGGAGACGAA
ATCTGGGAAGGAGGAGGGGAGAGAGAGGGAGTACTAAGTAAAGTCGACGGTGGCTTGGAGGAAAATCCAGCCGGACTTTC
TTTTTCGCCTCCAATAGTATTTTGGGCCTAATTTAGGCCTCGCTTTATTGGGCTTCTTATAGAAATTTAATTTCGACGAA
ATTTAGTTTTGTTTTTTGACAAAAGAAATAGATAAAAGGAAAAAATTCTCATTTCAAATCAAGAGAATTGCAAAGGGAAC
AAACAATTAGAATTTAATTTGGAAGTTTGAATGTAAAGTTACAAGTACATATCAAGATTGGTTCCTTAGTAAACAATGAT
CATAACAAATAACTACGCTCATTTGCCAGGGAGCCAAATACTGCATCAGCTTCAGAATTTTCTTAGCTCTTCCAAGGTCA
AGTTTCTGGACTTGACGCATCAAGAATGGGTTGTGAAAACGATTCCTCGTAGCTTAGGTAGACACATAGTCATGGCTTCA
ACGTATCACAGCTAGTTTCATTAACTTCTGCAGACTCATCCAGTTTGTTAATGGGCTGGGAAAACGATTGCAAGAGAGTT
TTTTGTGCAGGTAACTCGGCAATGAAAAGCAATGTTTGAGCCCAACCAGCATATTCACCATATTTACTCACAAAGGCTTC
TGCAACTCGGCCATGGAGTTTAGGTGTCAGTTTTGCACCAGCAAGGTCTGGCAGTAGATAATTTGTTGCGATCTGATCCA
TTATCCAAAACAGAACAAAAAAAAAGTTGCCCGAAGTCATCATCACCATTATGTAATTGGATCTCAATTAAGTAAGTACA
ATACATAGAAACCGATGGACTTTGTTACCTGCCAGACATGTGTGTCAACCGGAATAGCACTATGCTGATCAAGAGAAAAC
AGAGCTATGCAAGCTGCTACCTTCGGACCAACACCAGGTAATGTACACAGCGCAGCAACTGCCTCTTGGAGTTCGACTTT
GCGCAGAGAAAGAAGCCATTCATTACCACCACCTGGCTTTGCTTGCAAAGCATTCACTGTACCTGTTATGTATTTGGCTC
TGCTCACCACAAGATAAACCAGAATGAGAGTTTTCAAATGAGATCAGAACCAATCAGAGAAACGGCCACACAATGATTAT
CTAGCTTAGACCAAACATTAGCTTCAATTCTATGAATGTATAGCCACAGAGTAAATAAAAGTATAAGCTTCAAGCAAAGT
TTTAGCCTAAATGTCTAATTCAACATAATGCAACCATTAGAGAGTGATGAAATCACCTGTAACCAAAACCAGCCTTTCTA
AACTCTTCCTCAGAAACCCTAGATAATCGATCCAATGATGGGAACTGATGAAACTCAAATCCATCAATGTCACCCAAATG
TAACCCTAAAGACGAAACAAAATCCACCATCTTCGTAATCCTCGCAATGTTATTGTTCGATGAGCACAAAAACTGTATCA
AGCACTCGAGCGGATCCTGCCTCAACACACGAGCGCCACGGAGATGTCTCGCTAGCTCTCCGAAACGAGGATCTTTTTTC
GAGAAATCAGACCATAGCTCAGCTAACGAGATCTCAGCATTGAGAAAATCGAGCAACGCAAGCTCCGCGGATTTAGGGCT
TGTGCTACAATGGACGCAGTAGGAAACTGCGTCGTCTCCTGGACGTTGTCTAAGAGAGACTAAGTGAGGCCCAATCGTTC
CGCTATACTGAATCGCTCCAGTTTTCTTCCACCGGAATGTTTGACCCGTCGGAAAAGTTAACGGCAACGTCAGCTCCGTG
TGGGTTAGTTTTAACGGGAACCATTTAGGTGTTCCTGTTCTGTGTAGCTTCTGTTTGAGAATCGGTGTGACCGGCGGAGA
CAGTGGTGGTTTGACGGTGGAAGAGATCGACGGCTGAGATGTAGGTCGAGGTCTCTTCATCGCCGTTGCTCGTTAACGGA
ACCACCACACCAGTATTAATGCGCGACGGTCGACTAATGTATCAATTTAAACCGGTTTAACCAATTTGAACTTTAAGAAC
CGAACTAAATAATTGATTCGGTTTTTCTCATTCAAAATTGAAAAATAAAACCGAAGTAAAGTTGACTTTAACCGAAGTTA
AACCAAAATTTGGATTGGTCAACGAAGCTTGAATTTCGAAATCAGAACCCTCTTGTTTGTCGAGAAGGTTAGGTCGTCGT
GGAGAATGAATTAATATATAGAGATTAATGAAGGAAATGGTGAAAGAAATTGCGAGAAAAAGGTTTGGTGTTTAGCTCGA
GAGCTGGAAATCAGAACGACTCGGAGGAGAGAAGACAAAGAAAGCAATTCTTTTTACTAAGGGTCTTGCTTCGATTCCAC
AGAACCCAAAACCTCTATTTCTCTATCTTCATCCACAAAA
>AT1G21710.1 | chr1:7621439-7624438 FORWARD LENGTH=3000
TGAGCTCTCAGATATAATCGATTCATGGATCAGAGATATCTCTAACTGGTGAGATCATAAGGATAATAAGAAGCGCATAT
GAAATCTGCATCGGAAAAAAGTTCACAAACCAATGCCATAACCGGATTCGGAGACTTCACAAATGGAAGCTTGATCTCAG
TGTCAGAACCTTGCTCGGAATATCCTGCAGACGCAAGCGGACAATTAGTATGGCATGTCAAAGGAAATAACTATGGAAAG
TAATTCATTGCTACAAATTGAATAAAACAAAATCACCAGGTAAATCCCCATTTGAATCTGTTCCTTTGTGGTCATATCCA
TTTGTAGGGTTTTCCGTATTAGTTACACCAGAAACCTCAACATTATCTAATAGACCATCCTCCACAGGTAATCGAAGAAA
ATGAAGAATGCATTGAGCTTTTGACTTGGAACCAACATGATCAGCAATTTGAACCCAATTTTCATTGTAGAGTTCCACAG
CTTCAAGAAGCAAGAGAGTTTCCTGATCAGTCCAATTGTCTCCATCTTGATCGCCATAAAATTTCATTGGATCCACTCTT
ACAAAGTCAAGACAAGAATGTCCAACAACAAATCTTCCATGGTGAAAACAATCACAGCATAAGAGTATATCCCCCTGTAA
AGTAGAGATGAAGATCCTTTAGTTAGAAGCGGTCCAGTATCCGAGACAGTAAGCAAGATAAAGCTTGGAGTCTATTACAT
CACTGGGTGCAAAAAAGAATCAGATAATGATACACAAAGAACAGTACGTAAGGGGAAGCAGCCTAAGAACCTTCTTTTGC
GATTGGAAGTACACAGTTGGAAGCGGTCGAGAACAATGGTTGCAATGACTATCACATAGGTGTTCACGAATTCTGATGTC
CAAGTCAGGGCTGTCACCATCCAAACTTGGCAAGGATGAATAGACTTCACCCCCCTTGTGTCTACAGTTGGGCTTGTCAA
ATTTGATCAAACTATCAATAGATGTTAAAGCAGCAGACGGCACATTGACCTCGCCATTTGTGTCCTCCCTCACATCCGAT
ACATCTCTCAAAGGGCCAGGATGTGACTGGGCAGTGGCACAGTAATTGATTATTCCCCAGTGATCAAGAAAACGGAAAAC
TCGTGCAAAATCTTCAATGTCAACACCATCTACCAATCCTTGGCAATCAGAAATCGTCAGTGTCTTTTCAGGGTTCTCTA
CATATTTGGAAACAATGGCGTTCCTGAATTCCATATAACTTTCGGGTGTATGATTTGGCGATTTCCCAGAGAAAAACTGT
GGCACCACTTGCCTTTCAAGTCGATCTACTGTGTTTGGTGCAAACCAATCTGCTCAAATGTAACAGCAAAAGTAGAAGAA
TAAATTCGAGCATTGGGAACAAAAATATCAGAAAATAAAAATAAAATAAGAGGAGAATCTCGATATATTTGAGCCATAGG
ACTCCAGGAACAAAACCCAAACGAATTAGAAGAACATCACTTGCATAGTCTATTCAAGTTGTACTTCTGAGATAAGACAC
CTAAGGCTACTTCAAGCCAGCAGGTACTCTAATTTATCATGTACAAAAGTTATAATACCTCTTCCTTTCCATCAGACAGA
ACATGGGAACATAGAGAAACATCTGATATGAAATTGAGTCGCGTTCAGATTAATGTAAACTAAGAACCAGGCACTAGACA
AAAGGAAGATAAGAACTTATACGTTAAGGAGATACCGGCATACAAACCTGTTTTGACTAATTCTCATTCCAATCACAAGA
TATATACTACAATACTACCAACCAGCAAAAGCTGATGCTGCATAAAGCCTAACCTCTAACATAAATGCGCGTATCAAGAG
GAAGAAAAAACACACCTGAATGCATAGGCAAGACATGAACCAGATCCCCAAACCGTTTAACAACTCCTTCTCCATCCATA
ATAGGTGGTGGAGAGATAACATAAGCCGAAGACGATCCATCACTCCTCTCAAGATCAAGAGAATCAGCAGGTACAGTAGA
TAACGCTTGCAATTGCCCAAACGAAATGTTCTCCAGAGCTGGAAGTGAACCTTGCCCTCTAGTCTCCCCTATCAAACCAG
CTCTCTCAGCCGCCACAACAGCCATTACAGACGCGTGTGGCCGGATCACAACACGCTTAACCACTGCCGGGAAATCAGAG
ATGCGCGAACCAGAATCTTCAACTACCTCGCCAATACCAAGTCCCGGATCGGGAGTTGCGCCGCCGTTTTGCTGAAGCTC
ATCGGCATTTTCAACGTCATCCATTTCTTCGTTGTTGTTGTTGTTATTCTCTTCGTCTTCTTCCTCCATATCTTCCTCCT
CTTGTTTCGGTTTCCTCGCCGCCGATAACCCCCCTCTCTTCTTCCTTTTCCATTTCCCTCTTCTATCTGCGACAGAATTG
TAAAAAGTGTAATTCAATTCACACGAATTCTCGAAATACCCATCACTACGATCTATGTGGGTAAGTCAAATCCCAATTTA
AATTTGGATTTTGAGAGAGATAAAGATGTGAAACAGCAATTTACCTTCAGAAGCTGGCATTTTTGTGGATGAAGATAGAG
AAATAGAGGTTTTGGGTTCTGTGGAATCGAAGCAAGACCCTTAGTAAAAAGAATTGCTTTCTTTGTCTTCTCTCCTCCGA
GTCGTTCTGATTTCCAGCTCTCGAGCTAAACACCAAACCTTTTTCTCGCAATTTCTTTCACCATTTCCTTCATTAATCTC
TATATATTAATTCATTCTCCACGACGACCTAACCTTCTCGACAAACAAGAGGGTTCTGATTTCGAAATTCAAGCTTCGTT
GACCAATCCAAATTTTGGTTTAACTTCGGTTAAAGTCAACTTTACTTCGGTTTTATTTTTCAATTTTGAATGAGAAAAAC
CGAATCAATTATTTAGTTCGGTTCTTAAAGTTCAAATTGGTTAAACCGGTTTAAATTGATACATTAGTCGACCGTCGCGC
ATTAATACTGGTGTGGTGGTTCCGTTAACGAGCAACGGCG
>AT1G21720.1 | chr1:7623394-7626393 FORWARD LENGTH=3000
TCCATCACTCCTCTCAAGATCAAGAGAATCAGCAGGTACAGTAGATAACGCTTGCAATTGCCCAAACGAAATGTTCTCCA
GAGCTGGAAGTGAACCTTGCCCTCTAGTCTCCCCTATCAAACCAGCTCTCTCAGCCGCCACAACAGCCATTACAGACGCG
TGTGGCCGGATCACAACACGCTTAACCACTGCCGGGAAATCAGAGATGCGCGAACCAGAATCTTCAACTACCTCGCCAAT
ACCAAGTCCCGGATCGGGAGTTGCGCCGCCGTTTTGCTGAAGCTCATCGGCATTTTCAACGTCATCCATTTCTTCGTTGT
TGTTGTTGTTATTCTCTTCGTCTTCTTCCTCCATATCTTCCTCCTCTTGTTTCGGTTTCCTCGCCGCCGATAACCCCCCT
CTCTTCTTCCTTTTCCATTTCCCTCTTCTATCTGCGACAGAATTGTAAAAAGTGTAATTCAATTCACACGAATTCTCGAA
ATACCCATCACTACGATCTATGTGGGTAAGTCAAATCCCAATTTAAATTTGGATTTTGAGAGAGATAAAGATGTGAAACA
GCAATTTACCTTCAGAAGCTGGCATTTTTGTGGATGAAGATAGAGAAATAGAGGTTTTGGGTTCTGTGGAATCGAAGCAA
GACCCTTAGTAAAAAGAATTGCTTTCTTTGTCTTCTCTCCTCCGAGTCGTTCTGATTTCCAGCTCTCGAGCTAAACACCA
AACCTTTTTCTCGCAATTTCTTTCACCATTTCCTTCATTAATCTCTATATATTAATTCATTCTCCACGACGACCTAACCT
TCTCGACAAACAAGAGGGTTCTGATTTCGAAATTCAAGCTTCGTTGACCAATCCAAATTTTGGTTTAACTTCGGTTAAAG
TCAACTTTACTTCGGTTTTATTTTTCAATTTTGAATGAGAAAAACCGAATCAATTATTTAGTTCGGTTCTTAAAGTTCAA
ATTGGTTAAACCGGTTTAAATTGATACATTAGTCGACCGTCGCGCATTAATACTGGTGTGGTGGTTCCGTTAACGAGCAA
CGGCGATGAAGAGACCTCGACCTACATCTCAGCCGTCGATCTCTTCCACCGTCAAACCACCACTGTCTCCGCCGGTCACA
CCGATTCTCAAACAGAAGCTACACAGAACAGGAACACCTAAATGGTTCCCGTTAAAACTAACCCACACGGAGCTGACGTT
GCCGTTAACTTTTCCGACGGGTCAAACATTCCGGTGGAAGAAAACTGGAGCGATTCAGTATAGCGGAACGATTGGGCCTC
ACTTAGTCTCTCTTAGACAACGTCCAGGAGACGACGCAGTTTCCTACTGCGTCCATTGTAGCACAAGCCCTAAATCCGCG
GAGCTTGCGTTGCTCGATTTTCTCAATGCTGAGATCTCGTTAGCTGAGCTATGGTCTGATTTCTCGAAAAAAGATCCTCG
TTTCGGAGAGCTAGCGAGACATCTCCGTGGCGCTCGTGTGTTGAGGCAGGATCCGCTCGAGTGCTTGATACAGTTTTTGT
GCTCATCGAACAATAACATTGCGAGGATTACGAAGATGGTGGATTTTGTTTCGTCTTTAGGGTTACATTTGGGTGACATT
GATGGATTTGAGTTTCATCAGTTCCCATCATTGGATCGATTATCTAGGGTTTCTGAGGAAGAGTTTAGAAAGGCTGGTTT
TGGTTACAGGTGATTTCATCACTCTCTAATGGTTGCATTATGTTGAATTAGACATTTAGGCTAAAACTTTGCTTGAAGCT
TATACTTTTATTTACTCTGTGGCTATACATTCATAGAATTGAAGCTAATGTTTGGTCTAAGCTAGATAATCATTGTGTGG
CCGTTTCTCTGATTGGTTCTGATCTCATTTGAAAACTCTCATTCTGGTTTATCTTGTGGTGAGCAGAGCCAAATACATAA
CAGGTACAGTGAATGCTTTGCAAGCAAAGCCAGGTGGTGGTAATGAATGGCTTCTTTCTCTGCGCAAAGTCGAACTCCAA
GAGGCAGTTGCTGCGCTGTGTACATTACCTGGTGTTGGTCCGAAGGTAGCAGCTTGCATAGCTCTGTTTTCTCTTGATCA
GCATAGTGCTATTCCGGTTGACACACATGTCTGGCAGGTAACAAAGTCCATCGGTTTCTATGTATTGTACTTACTTAATT
GAGATCCAATTACATAATGGTGATGATGACTTCGGGCAACTTTTTTTTTGTTCTGTTTTGGATAATGGATCAGATCGCAA
CAAATTATCTACTGCCAGACCTTGCTGGTGCAAAACTGACACCTAAACTCCATGGCCGAGTTGCAGAAGCCTTTGTGAGT
AAATATGGTGAATATGCTGGTTGGGCTCAAACATTGCTTTTCATTGCCGAGTTACCTGCACAAAAAACTCTCTTGCAATC
GTTTTCCCAGCCCATTAACAAACTGGATGAGTCTGCAGAAGTTAATGAAACTAGCTGTGATACGTTGAAGCCATGACTAT
GTGTCTACCTAAGCTACGAGGAATCGTTTTCACAACCCATTCTTGATGCGTCAAGTCCAGAAACTTGACCTTGGAAGAGC
TAAGAAAATTCTGAAGCTGATGCAGTATTTGGCTCCCTGGCAAATGAGCGTAGTTATTTGTTATGATCATTGTTTACTAA
GGAACCAATCTTGATATGTACTTGTAACTTTACATTCAAACTTCCAAATTAAATTCTAATTGTTTGTTCCCTTTGCAATT
CTCTTGATTTGAAATGAGAATTTTTTCCTTTTATCTATTTCTTTTGTCAAAAAACAAAACTAAATTTCGTCGAAATTAAA
TTTCTATAAGAAGCCCAATAAAGCGAGGCCTAAATTAGGCCCAAAATACTATTGGAGGCGAAAAAGAAAGTCCGGCTGGA
TTTTCCTCCAAGCCACCGTCGACTTTACTTAGTACTCCCTCTCTCTCCCCTCCTCCTTCCCAGATTTCGTCTCCGTTCTG
AAAAAAACTCCAAATTCTACTCTGAAACCCTAAGTTTCCG
>AT1G21722.1 | chr1:7625456-7628455 FORWARD LENGTH=3000
TCTGTTTTCTCTTGATCAGCATAGTGCTATTCCGGTTGACACACATGTCTGGCAGGTAACAAAGTCCATCGGTTTCTATG
TATTGTACTTACTTAATTGAGATCCAATTACATAATGGTGATGATGACTTCGGGCAACTTTTTTTTTGTTCTGTTTTGGA
TAATGGATCAGATCGCAACAAATTATCTACTGCCAGACCTTGCTGGTGCAAAACTGACACCTAAACTCCATGGCCGAGTT
GCAGAAGCCTTTGTGAGTAAATATGGTGAATATGCTGGTTGGGCTCAAACATTGCTTTTCATTGCCGAGTTACCTGCACA
AAAAACTCTCTTGCAATCGTTTTCCCAGCCCATTAACAAACTGGATGAGTCTGCAGAAGTTAATGAAACTAGCTGTGATA
CGTTGAAGCCATGACTATGTGTCTACCTAAGCTACGAGGAATCGTTTTCACAACCCATTCTTGATGCGTCAAGTCCAGAA
ACTTGACCTTGGAAGAGCTAAGAAAATTCTGAAGCTGATGCAGTATTTGGCTCCCTGGCAAATGAGCGTAGTTATTTGTT
ATGATCATTGTTTACTAAGGAACCAATCTTGATATGTACTTGTAACTTTACATTCAAACTTCCAAATTAAATTCTAATTG
TTTGTTCCCTTTGCAATTCTCTTGATTTGAAATGAGAATTTTTTCCTTTTATCTATTTCTTTTGTCAAAAAACAAAACTA
AATTTCGTCGAAATTAAATTTCTATAAGAAGCCCAATAAAGCGAGGCCTAAATTAGGCCCAAAATACTATTGGAGGCGAA
AAAGAAAGTCCGGCTGGATTTTCCTCCAAGCCACCGTCGACTTTACTTAGTACTCCCTCTCTCTCCCCTCCTCCTTCCCA
GATTTCGTCTCCGTTCTGAAAAAAACTCCAAATTCTACTCTGAAACCCTAAGTTTCCGATGTCGGTAAGTTTGATAATTC
CCAGTTAATTTTAATTTCGGAGACCTCAGCTCTATTAGTCTTACGCATCAATGGTTTAATAGTGACTGAACGATAAAATT
GATTGATATTTGTGGCGATGCAGATCTTCGAGTACAATGGAAGTGCTGTTGTTGCTATGGTAGGTAAGAATTGTTTCGCC
ATCGCCAGTGATCGGAGACTCGGTGTTCAGCTACAGACAATCGCCACTGATTTCCAGAGAATCTCCAAGATCCACGATCG
TGTCTTCATCGGTCTTTCTGGTCTCGCCACCGATGTTCAAACACTGTAAACTATCGTGCAAGCTTCTAAATTTTTCATAT
TTGTTTGTTTTTACATTTTGAAGTGAACTGAGAAGATTTTTTTTCCTCTTTGTTTTGTCTTTTGATGTTTGAAGATACCA
GCGCTTGGTGTTTCGTCATAAGCTTTACCAGCTTAGGGAAGAGAGAGACATGAAGCCTGAAACTTTCGCTAGTCTTGTCT
CAGCCATCCTTTACGAGAAGAGGTCAGTGTGCTTGTGTTGTTTACTTATGTAGCTGTATTAGTTACCTGTTGATTTGCGA
TGCTGCTTCTGACTCTAGTTTTAATTCTGGTTAGGAATGATTTGCTTAGTTTGTCTCTGAATCATGATTTAGAAAGATAA
TCAGATTGGTTGCTTTATTTCAGATTTGGTCCTTACTTATGCCAACCTGTGATTGCTGGCTTGGGAGATGATGACAAGCC
TTTCATTTGCACGATGGACTCTATCGGAGCCAAGTATGTTCACATCTATTCTTGGTTATAATCTCTGATTTGTATGGACG
ATTTTCGCTCTTACATGTTAATGTCATTAGCTTGGTTAGTGTGGTCTGTATAGTCTGTATAGTCCTTGAGCTAGATGTCT
TGTGTATGTTATTTATTTTGCTTTTGGTTTTGGACTTGTTGTACTTAAGAAGTACTGTTGCATTTTATTTTATTTTATTT
TGTTGATATAACAGGGAACATCTAATAATAGTTGTTCTCTTCGAAATGCAGAGAGTTAGCTAAAGATTTTGTTGTATCTG
GAACTGCTTCAGAATCACTCTATGGAGCTTGTGAGGCAATGTACAAGCCAGATATGGTTTGCCCGCTAACAACCTCATCA
TCTCTTGTTATATTTCTAAATCCCGACAATGAAAATGCTTAAATTACCACATCTAGGCGTTGCAGTTTGGTAGGTTCAAG
GTTTAGTGTTACTATGTAGAAAAGTTGAATCTTGAATTGGTGTGAACATTAAGGTGCATAATGCCCGTAGGAATCACGAT
AGCCATTAGTTTTCTCTTTGATATCTTCAATTATCCCTCTCTGGCATGAGGTGTTTAATAGTCTGAGCTTGTTAGCCATA
CTCCATTGTACTACTCTAGACTTATGTATCGAGACTCTGGCTTAACACATGAGGATTTTCAGGAAGCTGAGGAATTGTTC
GAGACAATATCGCAAGCACTTCTCTCATCTGTTGACCGTGATTGTCTGAGTGGTTGGGGAGGGCATGTTTACATTGTGTA
AGTTCTCATTTCTTCTCTTCTTTTCCACACATTTGTTATCCAAAATTAGTTCTTAAAACAAACTTCCATGGTGATGTGTT
GTACAGAACACCAACAGAGATTAAGGAGAGGATCCTAAAGGGAAGGATGGATTGATCTGCTTCTTCTATTCAAGTTGTTT
TCCGCTGTAATCCGGTTTTAAGTAGTGTAACCTTCACATCCCGGTTTAATTATATGATCATTCCTTGGCTGAAATTATGG
GTTATGTATGAAGTTTGATTTTCCTCTTGGATAATGGATTATATGATTTTAATTCGTAGAGTTATCGAAGAATAACACTT
TTAACTCAATTGTTTCCAACTAAATAAGAAAAAACAGGGGAAACTAAAATATCACAGTAACCGCCAGATCTTAGAGCAGT
TACAGCGACTAACTCCTCAAAGGCCTCTCTAATTTCCTGTCCTAATTCGATCGGCTTGTTATGTCTGTTAATCCGCATAA
TAACTAATCTAGAATAATCCAAAATCGGAAGTTGGTCGTG
>AT1G21730.1 | chr1:7627365-7630364 FORWARD LENGTH=3000
TTATTTTATTTTGTTGATATAACAGGGAACATCTAATAATAGTTGTTCTCTTCGAAATGCAGAGAGTTAGCTAAAGATTT
TGTTGTATCTGGAACTGCTTCAGAATCACTCTATGGAGCTTGTGAGGCAATGTACAAGCCAGATATGGTTTGCCCGCTAA
CAACCTCATCATCTCTTGTTATATTTCTAAATCCCGACAATGAAAATGCTTAAATTACCACATCTAGGCGTTGCAGTTTG
GTAGGTTCAAGGTTTAGTGTTACTATGTAGAAAAGTTGAATCTTGAATTGGTGTGAACATTAAGGTGCATAATGCCCGTA
GGAATCACGATAGCCATTAGTTTTCTCTTTGATATCTTCAATTATCCCTCTCTGGCATGAGGTGTTTAATAGTCTGAGCT
TGTTAGCCATACTCCATTGTACTACTCTAGACTTATGTATCGAGACTCTGGCTTAACACATGAGGATTTTCAGGAAGCTG
AGGAATTGTTCGAGACAATATCGCAAGCACTTCTCTCATCTGTTGACCGTGATTGTCTGAGTGGTTGGGGAGGGCATGTT
TACATTGTGTAAGTTCTCATTTCTTCTCTTCTTTTCCACACATTTGTTATCCAAAATTAGTTCTTAAAACAAACTTCCAT
GGTGATGTGTTGTACAGAACACCAACAGAGATTAAGGAGAGGATCCTAAAGGGAAGGATGGATTGATCTGCTTCTTCTAT
TCAAGTTGTTTTCCGCTGTAATCCGGTTTTAAGTAGTGTAACCTTCACATCCCGGTTTAATTATATGATCATTCCTTGGC
TGAAATTATGGGTTATGTATGAAGTTTGATTTTCCTCTTGGATAATGGATTATATGATTTTAATTCGTAGAGTTATCGAA
GAATAACACTTTTAACTCAATTGTTTCCAACTAAATAAGAAAAAACAGGGGAAACTAAAATATCACAGTAACCGCCAGAT
CTTAGAGCAGTTACAGCGACTAACTCCTCAAAGGCCTCTCTAATTTCCTGTCCTAATTCGATCGGCTTGTTATGTCTGTT
AATCCGCATAATAACTAATCTAGAATAATCCAAAATCGGAAGTTGGTCGTGATGGGTAACGTAATGGACTCATTCTTCAC
CGGATTCTCTCATTCTATCGGAAACTTCTTTGGTTCTCCACTTGACTTTTTATCTGGAAAATCTTGCAGGTAATTATACA
CAAAACCATCACTTATATTACAATAATCTTCAAAGTTTATTGGTTTGCTTAACGGAAACTTAAAACTAATCTTACTTGGA
ACAGTTCGGTTTGTCCATCACCGTGGGATTTCATATGCTACGTTGAGAATTTCTGCGTGGCTAATCTTGCGAAAACCGCC
TTAATCCTAATCTTATCCTACTTCTTTCTATTCTTCATCTACATGCTATACAAAGTTGGTTTTTGGCATTGTATCATCCA
CGGTTTCTTCAAACTCCTATGGGTTTTGGTCTCTTGTTGGTTCTACATGCTTGGCTATTGTTGTAGTTTCTTCTGCTATG
ATCTGCTACACTCTAAACGTAGAAGAAGACGCAGACACAACAGATATATAGAGGAAGATTATGATGATAATAGTGATGAC
GATGATGATGTTGATGATGATGGGTCGTTCACGTACCATAGATCGAAGCGAGAATGCAGAAAAGAAGAACGTCTTAGAAA
GTCTCTGAGACCGAGGAACCATCGTGTTAGAGTTGGTGTGAGGAAAGACCATCGTTCTGACTCGGGTTTGAGCCAACATG
CTGATGGTGGTAGTCCGATACATGGTGTTAGAGTGAGTAGAGAGTCTAAGTTCGCACGGAAGGTTTCAAAACGCAGAAAT
CGAGTTCACCATGGTGATAGAATGAACCATGTCAGTCTTCTTAATTAATACATCACAATGGAGGAATTACCTGCAACTGT
CAATGATCTCCTCTAAGCTTTATAATTCCTCTTCTTGAAAGTTGACCAGCTGCATGGGTCAATTTTTATAAACCAATCTC
TCTGTGTTTTTGGACCTTTTCATTATGTTTAATTCTTGCTTCTTCGGTTTAATAAGTATTGTAATCAACATAATACCAAA
TATTTAGTTTTGTTATGACTTATGAGGGCAAAACCAAAACATGAATGAGAATCTTTAGAGTGCTCGCAAAATCTTGAATC
AAGAATCATATTTATGGTAATGGGCTCCTCAATATTGCTTCAGGGACAACAGCTAGAATGTGTGATGTACCTAAAGGACC
ACAAAAAAAGAACACAAGTTTCAGCAATTTGTTTTCATTGGTCAACACATCAATTGTTCACAAAACTACAAAACAATCTA
ACTGAGGTTTTACTAACATGAATCATGTAAATATGATAGGTTGCTCGATTTGTGCAAACACAAACAATAAGAAAACTATA
AGACTTAAGGAATTTCATCACACACAAAAATACAATTTATTTTTCTATAATCTATAATGTTTTGCTTTCATTCCGATTAT
ACCCTTGATAATGATGATTAGGTGAGGGTAATTTCGTTATTTACAATTAAACTCACATAATTACAAAATAATGTTGCCTT
GCCCTGAGATAAACATCACCAAAAAATGTTTTTTTTTTCTTTCTTAGAGCAAACAATTTGTTTTCAAAAAATTATTATTT
TTGGCAGCTCAGCAAAATTATTTAATTCTTTCTGTCAGTTCATCAAATAATTTAAATATTTTGTCCATGTGATAATAATA
TGTAGCGCAGAGAGTAAAAATAAATAAATTCATTTACAGAATTGTTTTGTAACCAATTAGATAGCAGTACTTTAATATCT
GAGGCTATTTTCGTCATTTTCAAATTATGGTGTGTTTTTTTGGAGGGAGTGGGAAAAAAAAAATCGATACATGAATGACG
TGACCTCCATTGATTTCGGCGAACGAGCTTCTTCTTCTTCCCTCTCTCTCTCTCTTTGGCTCCATCTCTTACAGTAACTG
TCTCTTGGAACCATTTCCTCTTCACTAGTATCTTCTAACA
>AT1G21738.1 | chr1:7641095-7644094 REVERSE LENGTH=3000
TCGAGTTTGGTTAGCAGCTTTCTAATGGCTGCTCGAGTAGTATCAATCTTGCTAGATTCCGCACCAAGACTATCCAGTTT
TTTCAGTGTTCTGCACTTTTCTTCATAGACAACACGAAGCTTCTCTTCATCCTGCCATCAACAAACAACTACATCTGTCA
AAAGATGCTCCAATCTAAGGAGATTAATCCATTCAAAATCAAGAAACACATACATACCTTGACTTCTTTGTACAGTTTCT
TTTCCCAAGCATAGAGTTGCTCCAAGGTTGCTGAGAGGTTCCCAGTTAAGCCTTCTCTAACATCCTGACCATTGTATGAT
TTTGCAATTTTCAATATCCTAGATGTTAAACGTATTGACGGTTGAGGCTGAGAGCGCGATGAAACTGTGGATGGTGCAAC
CAGATACATGATCCGGGAGAAGATGACTAGAGAAAAAATGAAGTAAATATCATTAGAAAAAAAGCACCAAGGTAAGACTC
AAGTGACGCAAATCAAATCTATGGTTCATAATCTAGAAGCTCCATCAGAGAAGAAAAAGCCCATAACAGTTCAATCGAAA
GCAACAAGAGCTCAACATTACTTCCCATTACATCGAAATGTAGTTCCTAATTTGAACAGATCCAAGGTAAAATGAAGAAA
ATTCACGAAAGTCTACTAATATTACTATCAGAGTATACATATATTTCTCCTGCATGAAGAGCTCCAAATTACTGCTAATT
TAAAGCTATAGCTCTAATCTAACTGCAAATGATTTGCAGTAATGCATTATCATCTCCACAAGTAACAAGATTGATCTCCA
AAAAATGGTTTCTGATGTATAAGTTATTTCAAAATGCAGCTATTTATGCAATTAAGGAAGCAATCACAGATACAAACAGA
ACATGTAAAAACATTACCTTTGAGCCCCGAACTTTTCTGCTGATAAGGCAACTTGCTAACCTCAAGCAACACAGCCACTT
CCTTCCCATGTGAAGAAGCAACCTCAAACTCACTCTTGATCTCCTTCACAACTTCTCTAAGATCTCTAGTGGCATGAACC
GACAATGCAGATAGACTACTAATCTTGGAAGATTCAACATCAAAAGAAGTAGTTACATTTTCATCCAACTCAAAGCTAAC
TCCTTTCTTCCTCACATATTCTTCTTCTACTTCTCCAACACTCTTAGTAGCAACCGTCTCATGCCCACCTAAATCATTAC
TGCTACTCTTCCCTTCTCCATCATTAACATGATGAAACTCCGACTCTTCTTCACTGCTCGAAAACGACGACACAGTCTTT
GAACCAAAAGAGCTCTCCGTAGCCCTTTCTACCACAGGCACTGCCCTTGAAGTTCCTTCACCTGAATCTCCTCGTTTCTT
GATCTTTCTCTCGTGAATCTCATTCTCCTGTCTGTGTTGTTCTTTCACCTTCTCAATGCCTTTTCTCTTCATATGTTTAA
ACGTCTGCCCAAAGATAACTTCTTGCTCTGTTTCTTCTTCCAACTCAGGAATCCCTTCCCTCTCTCTCACTTCCCTCGAA
TCAGGACTACTTGAATTCGACTTACCTCCACCCATGGCTGGAAAAAACCCAGCTCCGGCACCGGAACTTTCACCACCACC
AGCTCTATTATAATCATAAGTATCAAACACATTCAAAAAATCCCAACTTGAAATCCTAGGCGGAGACGGAGGTGCTGGAG
TCGGCCTCACCGGAGACGGTGGCTCTCTACGTTGCTCCGGGTAACCAAAATACCCAGTATTAGCGTTTCCTGGGTAATAA
TTAGAATACCCAACTCCATTCTCCGGCAACCATTGCCCATTCTCCACTCTATGATTCTCCGGCTGAAACACTACCGGTCG
TGACGGTTGCACAGACTTCTTCATAAAGTACATTCCCGGATTCTGGTTCGGATTCGGGTACGGGTTTAAATTCGGATTCT
CTCCCATGAATCCCCATCCTTCAACCGGATACTGATACCCAGCCGAGTAACCCGGTTGATATTGATATCCCGGCGTAAAA
CCGGGCTGATAACCGGATTGATAACCGGATTGATAACCGGGCTGGTAATTTTCCGGTAAGCGTGTTTCTTTCTCTTTCAC
TTTAGGGCTAGTTTCAATATGGATATGACCTAATGAATCATCAGATCCAGATTCCGATCCAGAATCTAACTCGGATCCAG
ATGATAAATGCAAATGCTGATCTTCTCCTTCTCCTTCGTCGTCGTCTTCAATAACCGAATGCGAAACAGAGGTTGAAGAA
GAGGAGATCTTGTGTTTATGTGGCTTCCCTTCGTCGGAAGGAAGAGTAAGAACAGGAGAATCAGGGGAAGAAGAAGAAGA
AGTCCCAACGAGGACGAGTTCTTCGTCGACGAAACGTTTAATGGAATCACCAACGTCACAGAGAGATTGAAAGTAAGAGA
GATGAGCAGCGGCTAAAGCACAACGATGATGAGAAGCAGCTTTGATGAGTTGTTTCCTCTCTCTACAGAGAATCACAAGT
GGTTGATCATCTACTTTGGATCCTCCGCAACCCATGTGAGAAAAACCCTAACTTTAATATCGTCGTCGTTGTCGCCACAC
AACTACAAAATGCTGTTTCAAGTCTCATGCTTTGGTTAATGGAAAGACCATTGCTTTCCCCAAATTCGAAATCTGGGTTT
TGTTTTTTCAAATCGGAAAAACAGAGTAGGGATGATTAATTAGTTGTCGTTATGAGAGAGTGAGAATGAGAGGAAACAAA
CAAAAGAGGAAAGGAGGAAGAGAGGTCTCGTGCATGCGAGAGAGTGACAGAGAGAGGAGGAGAGACAGAAGAATCCATGG
GGTTTGCTGATTTTTTCTTTCTTTAAACGTGACCGTAGCAGACAGGAATCAGAAGAGAGAGACTGATAGCAACTAGTTAA
ATAAAAGAAAATTTAATGGGGTTTTAGTTTTTTTTTGTAAATAAGCTAAAAAGAGAAAAAAGGATTCGTCTTGTTGCAAT
TAATTTCGATTTCGATCTCTACGAAATTTAACGGATAGGG
>AT1G21740.1 | chr1:7638580-7641579 FORWARD LENGTH=3000
GTGGATGTTTTTTTTTCTTAAAGCATTTTGGTGATAGTTAAAGATGATATAATAATATGATTCTTAAGTTTCTTCAAATA
CAAAATTAAAATACTATATGTAGGTAAAAGCGATTAAAAAAACAATTTACAAAATAACTCGAACTAGAGATATTTTAAAA
TATCTAAAAGGTGAAATTAAAATCTTTGATAGTACAAAATTATTGGCGTAACACAAAAAAAATACAGATAAAGCCTCCTA
TGTGAAAGTGAAACTATACTGATCTAATCATTTACTAATAGAAAACCACCATTTTTCCCACCAGATCGTATGTTATCATT
CGTTAATTATCACCACATCTTACCGTTTTTGTATGTAACTCTTGAGATGCTATATTTTTTAATCACCATGTTTTACTCAA
TGAAAATCATGTTATTTTTAAAATGAAACAAAGATCAGAGAATTCTTTTACATATATTTATGTTCAAAACTAAATAGTAA
TTAATGGTTGTATACACACTTGATCATGATGAGGTGAGTAGGGGGTTACATGCATATATAAAGACATGGTAATTAAACAG
AGCAATAATTATGAACATAACTCTATTGTTGCTTTTTTCTTTTCTTTTTGCCTTTTTTCTGATAACCTACTGTTGCTTTT
CTTTGCATATCTATTTGCTTAGATGTTGATTATTATGTCGATCTTTGCATGCCAAATTTATCGGTGGCCAATTTGTTAGG
TTCGGTTTTTAAGAGTCAATTAAGATAGTCCTAATTAAATACACTAACTAGTTTAAATACACGTATAGTGTATTAACGTG
ACTACACGTGTTTATGTATTTTTTTTGAGAAAATGCATCAAGGATTTCAATGAAATATTTGACAAAACAAAAAAAAGGAT
TTCAACGAAATATCAACTCAACAAGTTACAGAAACTAAAACTGTATAAATCATCTTGTAATTTTGTAAACGGTGATTACT
AGTTAATTTTAGTAAATCTAATATGTTATCTACAGTCTAATAACATGGAACTCCATGACCAATGATAAAGCGGTTCTAGT
AGTTTCTCTTACAACAATCTTTTACACATTGAAAACATATAAATTTAGGGAATATATATATATGTATGTATATTGTATCC
TGATATTCCATACAAAAGAGTTTCGAAGTGTTTTTTTGTATTTTATTAGGAAAAAGTGCAAAAATTCAAAATTTGAAACT
TAATAATATTTGAGTGAAGAAACTAGAAAGGTCCGAATTGACAAAACATAAAATTCTGTCATAGGGGCCATAATTTTTTG
GAGCCGTGCAACAACAAGGGTACAACTTTAACAAAAAGATAAAAATAACAAGGGTTAAAGGGGCAATTCTTAGTGACAAT
GTTAATGTAGATCAACTATATGAAATTTTATGATGGTAGAAAAATACACACTAGCTAGACGGTAGAAATAAGCACATCAA
AGCACCACAAAGCCACTACACTAAATTGCAATAAGTTGAATAGTTAAAACATTTGTGTGATTTGGGACGAGAAGGTGCAT
GCGAACCGGATTTGACAAAGCACGTGAGAACCGGATTTGGTAGCACGTGAGTGGCACACTTTCCTAGTGGCATGTCTCAG
CTTTTTCTTATAGCTCTCTCTCTCTCAGCTTCGTAACATGTTCATGTTTCCTGCATGCAATTGTTTATTACCCCTACTGG
CTACTACTACTACTACTAGTATTTCGAGCATCGAAGCTCTCCCACTCCACAATTTTATACTGAAAACTTTAATCTTTACA
TTTCCAAGTCTCCATAATGTCTATCTGTAAAGTGTAATCTAAAAAAACTGTACTGTAGTTTATTTCTTTCAGTAACAATA
TACACAGTTACTGGTGGATACGAATAAACATTTCTATATGAAAATGAAGTGACCCAAATCCATCCGAGTAACGTCGATTC
CAACATCAACTATACTCTGTTTCTGTTTACGTTTTATAGATTTTTCAAGTCATGGGACTTTATAAAGAAAACATAATCAA
TAAATATAACCATAATTTTATAATGTTTGCCTCATTACTTTCCAATTGTTTTTTTTTAAAATTACAGATTCCGTTTACTG
TTATACTAAAAAGAAACAAAAAAACCTGTCAATTCATAACATTTCTACCTACCAAACTAGCAACACTTTTTACTGTTTTC
TTCTTAATAATTATAGAGTCACATAGCTTAAACCTTTTTCTTTTCTTCTTGAAACTCGTTATAAAGAGTAAAAAGATAAA
AGTAAAAGTACAGGGCAAAAGGGTAAAAAGTGGAAAGTAATAAGGCCCAAAAAAAACAAAATTAAGACACGGTCTTATCC
CAAATCTCCTTTCGTCGTCGACGTTGTTTCTCTTCTACAATTTCCCGGAAAAATTTATTGTTGAATTCTCACAAACAAAA
ACCAAATTCGCCTTTGTTTTTTTTACCTCTGTTTCTCGTCTCTCACACTTTCTTCTTCCCCATTTTCCAATTTGCATTTA
AGTTTTGCCCAAATCCCTAGCTTTCTTACACACATCCCTATCCGTTAAATTTCGTAGAGATCGAAATCGAAATTAATTGC
AACAAGACGAATCCTTTTTTCTCTTTTTAGCTTATTTACAAAAAAAAACTAAAACCCCATTAAATTTTCTTTTATTTAAC
TAGTTGCTATCAGTCTCTCTCTTCTGATTCCTGTCTGCTACGGTCACGTTTAAAGAAAGAAAAAATCAGCAAACCCCATG
GATTCTTCTGTCTCTCCTCCTCTCTCTGTCACTCTCTCGCATGCACGAGACCTCTCTTCCTCCTTTCCTCTTTTGTTTGT
TTCCTCTCATTCTCACTCTCTCATAACGACAACTAATTAATCATCCCTACTCTGTTTTTCCGATTTGAAAAAACAAAACC
CAGATTTCGAATTTGGGGAAAGCAATGGTCTTTCCATTAACCAAAGCATGAGACTTGAAACAGCATTTTGTAGTTGTGTG
GCGACAACGACGACGATATTAAAGTTAGGGTTTTTCTCAC
>AT1G21750.2 | chr1:7642767-7645766 FORWARD LENGTH=3000
AAGGGCAGTGCCTGTGGTAGAAAGGGCTACGGAGAGCTCTTTTGGTTCAAAGACTGTGTCGTCGTTTTCGAGCAGTGAAG
AAGAGTCGGAGTTTCATCATGTTAATGATGGAGAAGGGAAGAGTAGCAGTAATGATTTAGGTGGGCATGAGACGGTTGCT
ACTAAGAGTGTTGGAGAAGTAGAAGAAGAATATGTGAGGAAGAAAGGAGTTAGCTTTGAGTTGGATGAAAATGTAACTAC
TTCTTTTGATGTTGAATCTTCCAAGATTAGTAGTCTATCTGCATTGTCGGTTCATGCCACTAGAGATCTTAGAGAAGTTG
TGAAGGAGATCAAGAGTGAGTTTGAGGTTGCTTCTTCACATGGGAAGGAAGTGGCTGTGTTGCTTGAGGTTAGCAAGTTG
CCTTATCAGCAGAAAAGTTCGGGGCTCAAAGGTAATGTTTTTACATGTTCTGTTTGTATCTGTGATTGCTTCCTTAATTG
CATAAATAGCTGCATTTTGAAATAACTTATACATCAGAAACCATTTTTTGGAGATCAATCTTGTTACTTGTGGAGATGAT
AATGCATTACTGCAAATCATTTGCAGTTAGATTAGAGCTATAGCTTTAAATTAGCAGTAATTTGGAGCTCTTCATGCAGG
AGAAATATATGTATACTCTGATAGTAATATTAGTAGACTTTCGTGAATTTTCTTCATTTTACCTTGGATCTGTTCAAATT
AGGAACTACATTTCGATGTAATGGGAAGTAATGTTGAGCTCTTGTTGCTTTCGATTGAACTGTTATGGGCTTTTTCTTCT
CTGATGGAGCTTCTAGATTATGAACCATAGATTTGATTTGCGTCACTTGAGTCTTACCTTGGTGCTTTTTTTCTAATGAT
ATTTACTTCATTTTTTCTCTAGTCATCTTCTCCCGGATCATGTATCTGGTTGCACCATCCACAGTTTCATCGCGCTCTCA
GCCTCAACCGTCAATACGTTTAACATCTAGGATATTGAAAATTGCAAAATCATACAATGGTCAGGATGTTAGAGAAGGCT
TAACTGGGAACCTCTCAGCAACCTTGGAGCAACTCTATGCTTGGGAAAAGAAACTGTACAAAGAAGTCAAGGTATGTATG
TGTTTCTTGATTTTGAATGGATTAATCTCCTTAGATTGGAGCATCTTTTGACAGATGTAGTTGTTTGTTGATGGCAGGAT
GAAGAGAAGCTTCGTGTTGTCTATGAAGAAAAGTGCAGAACACTGAAAAAACTGGATAGTCTTGGTGCGGAATCTAGCAA
GATTGATACTACTCGAGCAGCCATTAGAAAGCTGCTAACCAAACTCGACGTCTGTATAAGATCTGTTGATTCCATTTCCA
GCAGGATACATAAACTGAGAGACGAAGAATTACAGCCTCAACTAACACAATTGATTCACGGGTATAAATTGATCTCAATT
CTTTTACTATTCCTACATTTATATATTTTCGTTTGTGTGATCCGATACTTGGGATTTGAAGGTTGATAAGAATGTGGAGA
TCAATGCTCAAGTGCCACCAGAAGCAGTTCCAGGCAATCATGGAGAGCAAGGTTCGATCTCTCAGGGCAAACACCGGCTT
ACAAAGAGACTCCGGTTTGAAAGCTATTCTTGATTTGGAGATGGAGCTACGAGAATGGTGCATTAGCTTCAACGACTGGG
TCAATACTCAGAAATCATACGTGGAGTCTCTAAATGGATGGCTCTCAAGATGTCTTCACTATGAACCTGAATCAACGGAG
GACGGAATTGCCCCTTTCTCTCCTAGCCGTGTTGGAGCTCCACAGGTTTTCGTTATATGCAAAGATTGGCAAGAAGCAAT
GGCGAGAATCTCTGGAGAGAACGTTTCAAACGCAATGCAAGGCTTTGCCTCGAGTCTGCATGAACTATGGGAGAGACAAG
ATGAGGAGCAAAGGCAGAGAGTGAAAGCAGAGTATGTGTCACACGATTTCGAGAAACGGTTGAATGATCTTCGGATGGAG
AGGGCGAGAGTGAGAATGAGAAACGATCAGCTACAAGACGGTGCATCAGAGAAAAGCGTGGTCTTGTCCGAGAGCGGGAT
CTCGGCGTTGGATGATTTGAAAGTGGACTTGGATTCAATGAGGAAGAAGCTAGAAGAAGAAAGAGCAAGACACAAGGAAA
CAATTAAACTTGTGAACAATGCAGCTTCAAGCAGCTTACAAGCTGGTTTAGTACCAATCTTTGAGGCTTTGGGGAATTTC
ACTTCACAAGTTGTGAAAGCTCATGAAGATGTTAGGTTTCAACAACAACAACAGCCTGAGTCTGAAGATTGATTTTGCAC
GAATTAAAAAGTTTTGGTAATGAAATTAGATTCGGATTTAGGAAACAAATTGTTGTACATATTTTAGCATTTATATATTC
ATTGATTGGTTGGCTACTTGCTTGTAGATTCTTAATCTTTTTCTATTTTAAGGTTCTCAGATCTTTAAATTAAATTACTT
CTGAAATCTGAACCTTATAATAATCATTAATCTATGAGAAAATTGATAATAATCGCAAGAAACCAAACATAATTGGTCAG
ATTTAAGATCTATGACCATTTACTTGCACGAAGTCACGGACCTGAGATCTCACAACAAGATCAACGAAAGAGAAGAAGCC
ACGTCATTGTCGATATCGTGACGCTTGTACATTGGTGCGGAACAGTGTGTCTTCGGTTTAGACAATTTTTCTCTTCTTAA
AATTACTTTTTACTGCTGGTAAAATGGAGTAAATAACTAAATAAATTTTATAACGGCCTAGGTCAAAATTATCAAGACAC
TGTATAAACATTAAAATTCTTGCCAAATCCCTATAAACTATGACGACGTAATACCCAATTAGAGATAGCCACGTGGATGT
ATGACCAATTTAGGAGCATTCAGTTTTCGTGTTTTGCAGTGATAAATATCTCTGAGAGCTAACCCCGGAGAGCTTACAGA
ATTCAAGCTAAACATTGTTAGAGAGAAAGAGAGAGCGATA
>AT1G21750.1 | chr1:7642767-7645766 FORWARD LENGTH=3000
AAGGGCAGTGCCTGTGGTAGAAAGGGCTACGGAGAGCTCTTTTGGTTCAAAGACTGTGTCGTCGTTTTCGAGCAGTGAAG
AAGAGTCGGAGTTTCATCATGTTAATGATGGAGAAGGGAAGAGTAGCAGTAATGATTTAGGTGGGCATGAGACGGTTGCT
ACTAAGAGTGTTGGAGAAGTAGAAGAAGAATATGTGAGGAAGAAAGGAGTTAGCTTTGAGTTGGATGAAAATGTAACTAC
TTCTTTTGATGTTGAATCTTCCAAGATTAGTAGTCTATCTGCATTGTCGGTTCATGCCACTAGAGATCTTAGAGAAGTTG
TGAAGGAGATCAAGAGTGAGTTTGAGGTTGCTTCTTCACATGGGAAGGAAGTGGCTGTGTTGCTTGAGGTTAGCAAGTTG
CCTTATCAGCAGAAAAGTTCGGGGCTCAAAGGTAATGTTTTTACATGTTCTGTTTGTATCTGTGATTGCTTCCTTAATTG
CATAAATAGCTGCATTTTGAAATAACTTATACATCAGAAACCATTTTTTGGAGATCAATCTTGTTACTTGTGGAGATGAT
AATGCATTACTGCAAATCATTTGCAGTTAGATTAGAGCTATAGCTTTAAATTAGCAGTAATTTGGAGCTCTTCATGCAGG
AGAAATATATGTATACTCTGATAGTAATATTAGTAGACTTTCGTGAATTTTCTTCATTTTACCTTGGATCTGTTCAAATT
AGGAACTACATTTCGATGTAATGGGAAGTAATGTTGAGCTCTTGTTGCTTTCGATTGAACTGTTATGGGCTTTTTCTTCT
CTGATGGAGCTTCTAGATTATGAACCATAGATTTGATTTGCGTCACTTGAGTCTTACCTTGGTGCTTTTTTTCTAATGAT
ATTTACTTCATTTTTTCTCTAGTCATCTTCTCCCGGATCATGTATCTGGTTGCACCATCCACAGTTTCATCGCGCTCTCA
GCCTCAACCGTCAATACGTTTAACATCTAGGATATTGAAAATTGCAAAATCATACAATGGTCAGGATGTTAGAGAAGGCT
TAACTGGGAACCTCTCAGCAACCTTGGAGCAACTCTATGCTTGGGAAAAGAAACTGTACAAAGAAGTCAAGGTATGTATG
TGTTTCTTGATTTTGAATGGATTAATCTCCTTAGATTGGAGCATCTTTTGACAGATGTAGTTGTTTGTTGATGGCAGGAT
GAAGAGAAGCTTCGTGTTGTCTATGAAGAAAAGTGCAGAACACTGAAAAAACTGGATAGTCTTGGTGCGGAATCTAGCAA
GATTGATACTACTCGAGCAGCCATTAGAAAGCTGCTAACCAAACTCGACGTCTGTATAAGATCTGTTGATTCCATTTCCA
GCAGGATACATAAACTGAGAGACGAAGAATTACAGCCTCAACTAACACAATTGATTCACGGGTATAAATTGATCTCAATT
CTTTTACTATTCCTACATTTATATATTTTCGTTTGTGTGATCCGATACTTGGGATTTGAAGGTTGATAAGAATGTGGAGA
TCAATGCTCAAGTGCCACCAGAAGCAGTTCCAGGCAATCATGGAGAGCAAGGTTCGATCTCTCAGGGCAAACACCGGCTT
ACAAAGAGACTCCGGTTTGAAAGCTATTCTTGATTTGGAGATGGAGCTACGAGAATGGTGCATTAGCTTCAACGACTGGG
TCAATACTCAGAAATCATACGTGGAGTCTCTAAATGGATGGCTCTCAAGATGTCTTCACTATGAACCTGAATCAACGGAG
GACGGAATTGCCCCTTTCTCTCCTAGCCGTGTTGGAGCTCCACAGGTTTTCGTTATATGCAAAGATTGGCAAGAAGCAAT
GGCGAGAATCTCTGGAGAGAACGTTTCAAACGCAATGCAAGGCTTTGCCTCGAGTCTGCATGAACTATGGGAGAGACAAG
ATGAGGAGCAAAGGCAGAGAGTGAAAGCAGAGTATGTGTCACACGATTTCGAGAAACGGTTGAATGATCTTCGGATGGAG
AGGGCGAGAGTGAGAATGAGAAACGATCAGCTACAAGACGGTGCATCAGAGAAAAGCGTGGTCTTGTCCGAGAGCGGGAT
CTCGGCGTTGGATGATTTGAAAGTGGACTTGGATTCAATGAGGAAGAAGCTAGAAGAAGAAAGAGCAAGACACAAGGAAA
CAATTAAACTTGTGAACAATGCAGCTTCAAGCAGCTTACAAGCTGGTTTAGTACCAATCTTTGAGGCTTTGGGGAATTTC
ACTTCACAAGTTGTGAAAGCTCATGAAGATGTTAGGTTTCAACAACAACAACAGCCTGAGTCTGAAGATTGATTTTGCAC
GAATTAAAAAGTTTTGGTAATGAAATTAGATTCGGATTTAGGAAACAAATTGTTGTACATATTTTAGCATTTATATATTC
ATTGATTGGTTGGCTACTTGCTTGTAGATTCTTAATCTTTTTCTATTTTAAGGTTCTCAGATCTTTAAATTAAATTACTT
CTGAAATCTGAACCTTATAATAATCATTAATCTATGAGAAAATTGATAATAATCGCAAGAAACCAAACATAATTGGTCAG
ATTTAAGATCTATGACCATTTACTTGCACGAAGTCACGGACCTGAGATCTCACAACAAGATCAACGAAAGAGAAGAAGCC
ACGTCATTGTCGATATCGTGACGCTTGTACATTGGTGCGGAACAGTGTGTCTTCGGTTTAGACAATTTTTCTCTTCTTAA
AATTACTTTTTACTGCTGGTAAAATGGAGTAAATAACTAAATAAATTTTATAACGGCCTAGGTCAAAATTATCAAGACAC
TGTATAAACATTAAAATTCTTGCCAAATCCCTATAAACTATGACGACGTAATACCCAATTAGAGATAGCCACGTGGATGT
ATGACCAATTTAGGAGCATTCAGTTTTCGTGTTTTGCAGTGATAAATATCTCTGAGAGCTAACCCCGGAGAGCTTACAGA
ATTCAAGCTAAACATTGTTAGAGAGAAAGAGAGAGCGATA
>AT1G21760.1 | chr1:7646324-7649323 FORWARD LENGTH=3000
CTTCAGGTGTGGACACTGCAAGCAGCTTGCTCCTGAGGTACTATGACTTTTTCAATCACTTAAAATAGGATTTGCAAGTG
GAGTTTTTTTTTTACTGGTCTAATTCATGTAGCGATGGCTAATGGGTGGTTTTATTTTTGTTTACAGTATGAGAAGGCTG
CGTCAGCTTTGAGCAGTAACGTCCCACCAGTGGTTCTTGCTAAGATTGATGCCAGTGAGGAAACAAACAGAGAATTTGCA
ACTCAATACGAGGTTCAGGGTTTCCCAACAATCAAGATTTTCAGAAACGGAGGAAAGGCTGTTCAAGAATACAACGGACC
TCGTGAAGCTGAGGGTATTGTTACTTACTTGAAGAAACAAAGTGGACCTGCTTCTGCTGAAATTAAGTCAGCTGATGATG
CTTCTGAGGTTGTTAGTGACAAGAAGGTTGTTGTGGTAAGTACAAAACATGTTCTTCAGCTTTTCTCTCTGTTTTATGAT
TTTAATCATGTATGGTAGTTAAATAATGTCTATTTCTATTGTTTTAGGTTGGGATTTTCCCTAAACTATCTGGCTCCGAG
TTTGATTCTTTCATGGCCATTGCTGAGAAATTGCGCTCTGAGTTAGATTTCGCACATACCTCGGATGCCAAGCTTCTTCC
CCGTGGAGAGTCATCTGTAACAGGACCTGTGGTCAGGCTATTCAAACCCTTTGATGAACAATTTGTTGATTCCAAGGTTT
GTATATTACATTGGTTCTGTTATATAGTATATTGTTGCGGAATGTTTGTTTGATTTGCTTCTTTGCATTCAGGATTTCGA
TGGTGAAGCTCTGGAGAAATTTGTCAAAGAATCCAGCATTCCACTTATCACCGTCTTTGACAAAGATCCAAACAACCACC
CATATGTTATCAAGTTCTTTGAAAGCACTAATACCAAGGTAACTCATCCTAGAGTTATCAAATATCTCAATTCCATTATG
CTGTAACCAGTTCATGATATACTACATAGATGGATTCATATTATGCCATTTAATTTTACTGGAGAATTATGTTTAAATTT
ATGAAAATTCTGAAATGAGTTTATTTGTAAAAGTTGATATTTCGTACTAAATTATGTTATGGCTATGGAAGGAGCTGCGA
GTGTGTGCCATATTAGCTGAGTCGGACTCTAGTGTCTATAATTTACTTTTTGAATATTCTCAGTAAAAGCTTCAAGAATC
CTCAGTCTCTGCAATATTTTGATTTTCAGGCGATGTTGTTCATTAACTTCACTGGAGAAGGAGCTGAGTCTCTTAAATCA
AAGTACCGTGAAGTTGCTACATCCAACAAGGGACAGGGTCTTAGCTTCCTTCTAGGTGATGCTGAGAACAGCCAAGGTGC
ATTCCAGGTTAGTCTTATTCTTCTATCTTCAATCGTTTATCTCCAAGGTAGCATTGGTTTCAAATTGCTGAACACATTTC
TCTCCTTTCTAAACCATTAACAGTACTTTGGACTCGAAGAGAGCCAAGTTCCTCTCATCATCATCCAGACTGCTGACGAC
AAGAAATACCTGAAAACAAATGTTGAGGTTGACCAGATTGAATCATGGGTCAAGGACTTCAAGGATGGAAAAATTGCTCC
CCACAAAAAATCTCAACCTATCCCAGCCGAAAACAACGAGCCAGTGAAGGTTGTTGTTTCTGACAGCCTTGACGACATTG
TCTTAAACTCTGGAAAGAACGGTGAGTTACTTTACATTGTTAAATCACAAATACCTGTTTGCTCGTAGCAAAAACTTATA
AATCAGTTTTCATTCCTCCTATTTACTTGCAGTTTTGCTTGAATTCTATGCTCCATGGTGTGGACACTGCCAAAAGCTTG
CTCCAATCTTGGACGAAGTTGCTGTGTCGTACCAAAGCGACTCAAGTGTAGTCATCGCTAAGCTAGTAAGTCCTTTCTCT
TTCTTCACATTTGAGAGTATTTGTTCTTGATCACCGGATTCTTACTCTTTCACTTGTCCAGGATGCAACCGCAAACGACT
TCCCAAAAGATACCTTTGATGTGAAGGGATTCCCGACCATTTACTTCAAATCAGCGAGCGGAAACGTTGTGGTTTACGAA
GGAGACAGGACAAAGGAAGATTTCATAAGCTTCGTCGACAAGAACAAGGACACAGTTGGAGAGCCTAAGAAGGAGGAAGA
GACAACTGAGGAAGTCAAGGATGAGCTCTGAAAAGAGAAGTGTGTTGTGTCTCTTAGCTGCTAGCTTAGTTTGGTAGTTT
TGAGGAAAATACACAGAAGAAGACAGAGCATTGAGTAGACTGAGAGACAGAGAGAGAGAGACGACAGACAGACAGAGAGA
ATCTCTTTATCTATTCATTAGGTTTTTATATGTGCACTCTTCAGAACAATAATGGCTGCCTCCTTTTCTTTTTTTTGGTT
GATGTTACCTTTTTTTGTTTGAATTCAGTTCTCCTTTAATATAGTTTTTGAGGCATTTCTTGGGACGAGTTCTAACACTA
AAAATATATTAATTCTGAAGCATATACCAAGATAATATACTAGTTGACTCTTAATTGGTTCCACTATTTGAAAAGAAAAC
AAAAGGCTAATTTGGTTGTTGAGGAAAGTATGAGAGAAAGGAAACTCAAGCAGATCGTCGAGGAGATCAAACGTTACTTT
TACTGTCCAAGCGTTTATCAACATTTACAATTTTATTGACTTGTTCAACATGCTTGTTCCTTTTTTGGTCCTAATACTTT
CAGTTTTTTCACTAAACAATCTAATGGAAGAACGAGAAACAGTTAAACTAAACCAATTGGTTAAAGATATTGAAACCGAC
CTTGAACTGATTTAACTCAGAAATGTCGGTTTCGTTGTTTGTCTGAATTTTGTGAACCTCGAGAAAACAATAAAATAATA
TTAAAAAAAAGACAGAGAAAGAGTCTCTGTTTCTATCTTCTTCTTTTTTTTTCCCGGTAACAGGGAGCTCGCACGGGCGG
CTACGAAATCGCTGTATTTTCAAATCGTCTCTCAGTTTCC
>AT1G21760.2 | chr1:7646512-7649511 FORWARD LENGTH=3000
AGTGGTTCTTGCTAAGATTGATGCCAGTGAGGAAACAAACAGAGAATTTGCAACTCAATACGAGGTTCAGGGTTTCCCAA
CAATCAAGATTTTCAGAAACGGAGGAAAGGCTGTTCAAGAATACAACGGACCTCGTGAAGCTGAGGGTATTGTTACTTAC
TTGAAGAAACAAAGTGGACCTGCTTCTGCTGAAATTAAGTCAGCTGATGATGCTTCTGAGGTTGTTAGTGACAAGAAGGT
TGTTGTGGTAAGTACAAAACATGTTCTTCAGCTTTTCTCTCTGTTTTATGATTTTAATCATGTATGGTAGTTAAATAATG
TCTATTTCTATTGTTTTAGGTTGGGATTTTCCCTAAACTATCTGGCTCCGAGTTTGATTCTTTCATGGCCATTGCTGAGA
AATTGCGCTCTGAGTTAGATTTCGCACATACCTCGGATGCCAAGCTTCTTCCCCGTGGAGAGTCATCTGTAACAGGACCT
GTGGTCAGGCTATTCAAACCCTTTGATGAACAATTTGTTGATTCCAAGGTTTGTATATTACATTGGTTCTGTTATATAGT
ATATTGTTGCGGAATGTTTGTTTGATTTGCTTCTTTGCATTCAGGATTTCGATGGTGAAGCTCTGGAGAAATTTGTCAAA
GAATCCAGCATTCCACTTATCACCGTCTTTGACAAAGATCCAAACAACCACCCATATGTTATCAAGTTCTTTGAAAGCAC
TAATACCAAGGTAACTCATCCTAGAGTTATCAAATATCTCAATTCCATTATGCTGTAACCAGTTCATGATATACTACATA
GATGGATTCATATTATGCCATTTAATTTTACTGGAGAATTATGTTTAAATTTATGAAAATTCTGAAATGAGTTTATTTGT
AAAAGTTGATATTTCGTACTAAATTATGTTATGGCTATGGAAGGAGCTGCGAGTGTGTGCCATATTAGCTGAGTCGGACT
CTAGTGTCTATAATTTACTTTTTGAATATTCTCAGTAAAAGCTTCAAGAATCCTCAGTCTCTGCAATATTTTGATTTTCA
GGCGATGTTGTTCATTAACTTCACTGGAGAAGGAGCTGAGTCTCTTAAATCAAAGTACCGTGAAGTTGCTACATCCAACA
AGGGACAGGGTCTTAGCTTCCTTCTAGGTGATGCTGAGAACAGCCAAGGTGCATTCCAGGTTAGTCTTATTCTTCTATCT
TCAATCGTTTATCTCCAAGGTAGCATTGGTTTCAAATTGCTGAACACATTTCTCTCCTTTCTAAACCATTAACAGTACTT
TGGACTCGAAGAGAGCCAAGTTCCTCTCATCATCATCCAGACTGCTGACGACAAGAAATACCTGAAAACAAATGTTGAGG
TTGACCAGATTGAATCATGGGTCAAGGACTTCAAGGATGGAAAAATTGCTCCCCACAAAAAATCTCAACCTATCCCAGCC
GAAAACAACGAGCCAGTGAAGGTTGTTGTTTCTGACAGCCTTGACGACATTGTCTTAAACTCTGGAAAGAACGGTGAGTT
ACTTTACATTGTTAAATCACAAATACCTGTTTGCTCGTAGCAAAAACTTATAAATCAGTTTTCATTCCTCCTATTTACTT
GCAGTTTTGCTTGAATTCTATGCTCCATGGTGTGGACACTGCCAAAAGCTTGCTCCAATCTTGGACGAAGTTGCTGTGTC
GTACCAAAGCGACTCAAGTGTAGTCATCGCTAAGCTAGTAAGTCCTTTCTCTTTCTTCACATTTGAGAGTATTTGTTCTT
GATCACCGGATTCTTACTCTTTCACTTGTCCAGGATGCAACCGCAAACGACTTCCCAAAAGATACCTTTGATGTGAAGGG
ATTCCCGACCATTTACTTCAAATCAGCGAGCGGAAACGTTGTGGTTTACGAAGGAGACAGGACAAAGGAAGATTTCATAA
GCTTCGTCGACAAGAACAAGGACACAGTTGGAGAGCCTAAGAAGGAGGAAGAGACAACTGAGGAAGTCAAGGATGAGCTC
TGAAAAGAGAAGTGTGTTGTGTCTCTTAGCTGCTAGCTTAGTTTGGTAGTTTTGAGGAAAATACACAGAAGAAGACAGAG
CATTGAGTAGACTGAGAGACAGAGAGAGAGAGACGACAGACAGACAGAGAGAATCTCTTTATCTATTCATTAGGTTTTTA
TATGTGCACTCTTCAGAACAATAATGGCTGCCTCCTTTTCTTTTTTTTGGTTGATGTTACCTTTTTTTGTTTGAATTCAG
TTCTCCTTTAATATAGTTTTTGAGGCATTTCTTGGGACGAGTTCTAACACTAAAAATATATTAATTCTGAAGCATATACC
AAGATAATATACTAGTTGACTCTTAATTGGTTCCACTATTTGAAAAGAAAACAAAAGGCTAATTTGGTTGTTGAGGAAAG
TATGAGAGAAAGGAAACTCAAGCAGATCGTCGAGGAGATCAAACGTTACTTTTACTGTCCAAGCGTTTATCAACATTTAC
AATTTTATTGACTTGTTCAACATGCTTGTTCCTTTTTTGGTCCTAATACTTTCAGTTTTTTCACTAAACAATCTAATGGA
AGAACGAGAAACAGTTAAACTAAACCAATTGGTTAAAGATATTGAAACCGACCTTGAACTGATTTAACTCAGAAATGTCG
GTTTCGTTGTTTGTCTGAATTTTGTGAACCTCGAGAAAACAATAAAATAATATTAAAAAAAAGACAGAGAAAGAGTCTCT
GTTTCTATCTTCTTCTTTTTTTTTCCCGGTAACAGGGAGCTCGCACGGGCGGCTACGAAATCGCTGTATTTTCAAATCGT
CTCTCAGTTTCCATGACTTCAGGTATTGCAATCTTGGATTCAATTTTATTAATTTTGACGAATTGAATCAGATCAATACA
TGACACCGAGAACAGATCAATTTTGAGAAATTTTCTCTGTTGATTAAACTTTCTCTATATTTTCATTCAAAAATCATTAT
GATGGGAACCGTTTGGCTTTGAGTATCCTTCGAAACTCGT
>AT1G21770.1 | chr1:7652250-7655249 REVERSE LENGTH=3000
TAGAGAATGTTAGCATAGATTCGGTAAAGAACAGAGAAAAGCCAGGGCAAGTTTTCAGGAAGAAAAAAGTGGAACGTACC
TCACAGATGAGAGTAAGAATAAGGTAGTTGATGGTTACATTTCGGTATAGTGCCAATGTGAAGCAAACAAGGAGGACTAG
ATGGTGAACAAGAATAGAAGGTATTAAGCCGCTGTATAACCGGTACTGAAGCATATCCCACTGGTCATATGCAAAGTAGC
CGCATGAGAAACACAAAGCTGGATATGCCCATTTCCAAGTCCCACCAACCAACTCAGAATGATCAAACATCTCGTCTAAA
CCTTTGGCTAAGCATTGATTGAGAAGTATGAAAACCACTGTAGTAACACAAGAGCAGTGTTGAAGATGAAAAATCATAAT
CAGTAAGGCTTAACGAAGAAAGAACTGCATTATACTCAAGCTATGGCAATCAATCATAAGACTAATCCAATCGGAAATAA
GAATCACATTAAGCAATGAAACCGTGAAAACACAGCACCAAAGGAAAATTGACTAATACCAACGACCAATGTGCACACCT
ATGATAAAATTTCCCCACTAACAGAGCACAATCCTATAGTAAGAACTCAAATATAAGAGAAGAGAGAAAGGGACCTGATG
CGGAGGTGATGATTGAGTGCAAAAGCGAGACAGAGGTATTAACAAATATAGGGTCACGAGAAATCCATGAACGAACAACC
CAATTCATCAATTGAAAGAAGCATCCACCGCAAATCACCCAGAGAAGCTCCGTCCGGAGATTGAAAGCAATCTCAAACAC
GACGGAGACAAGCCAAAGAAGCAGCGTCGCTAAGAAAAACTGCCCAGCCCCATTCTTCTTCCCTCCTGAACTCCCAATCC
CGTTCCTCGCCATCGAAACCTCACTGTCTCTCTCGGAGATTGCTTGAGAATCCGGCAAAGTTAACCCTAAATTGGATTCT
TAGCTCAAACTTCGATATCCATTTCCAATTTTGGCGGAAGAGACGATACAAATGCCTTCACGTTATAAGCTTTACTTTGG
GACGCAACGGACACGTGTCGGTCGATACTTCATCCTCCTGATGCTGACTCATCTAATTAAAACAAAAAACGTACGATTTC
AACATCGACAAAATTATCATATTTTGTGCCGACATTCGATGTCGACAGTCATTAGGCCTAGTCACAGCCCATTTGAAAGG
CTCGGCCCATTTGAGAGGCTCGGTACACCAAACTAGAGGCAAATCCACTCAATACTATACATTAGACAGAGTGATACAAC
AAAATCCAGAGTTGTTGTTAGTTACACACACAGAAGAGAACAAGAAGACTATAAACAAAACACCATCAAGCTGAAATGTT
CAAAGTATGTGTGTAAGTGTATATTAGACCGGTTTCCACACAGACAAAACCTCTTGAAACATCTCCAGCATCAGTTCTCG
ATCAGCTTGCCTGAAGAAACTGCTGATTTCTTCTCTGACATCATAAATCTTTCCGAAATCAAACAAATACATCAAACACC
CTTTCTTCAGTTTCTCCAGCTGATAAAGCCAAGCTTCTTGTAGCCTCTCGAGCACATTACTCGAGTTTATATCTTCCATT
AGGCTCTCCTCGCAGGCTGCTTTCAAATCCGTTATGTCGTACTTGTTTGCAGCGCCGAGGAGGGCGAGCCTGTGTTTCCA
GAACTCTTCTTGGGTTATGTTTCCGTAGAGGTAACTTAGTAGAGCCATGCAAGATTCTCTCGACATGTCGTCTATGTGGA
TTGTGGATGATTCCTTTTCCATGAGGTCGTGGTGGAACATGCTTTTGAAAACAGTTGAGCTAGCTGAGAGGATAGCTTTG
TGAGCAGAGAGTGTTCCATCGGCTGTGTGGATGATTACATCGGTTAGTATGCTTTCCTCTAGCATCCGGGATAAGCATTT
GAGAGTGGTTTGAGTAGAGATTGATTGCATTGTTGCATCGGTTGGCCAAACAGGAGAAGCTTCACCACCCTGGATTATGA
TTTGATTTGATCAACCATGGAAGTACAAATGTTACAAAGAGAAGAAATTGTGAGAGTATAAATAGAATCATTAAGCTTAC
ATTCACAGGGCAGATTTTGAGATCAAGAAACTCAACATCAATGGTGAATCGACCGTGGAAACTGGAGTCAACATGCCACA
CACAATCATCAGTTGTACGCAGCAGCTTCTCATAAACTGCACCAAATAAACAGAGTATCTCAGCTTAAACAAACCTAATT
CAGTTGTAACCATCCCATAAGGTACTACTAATCATCAGCCAATCATTAACATCTAAATTAATATCTTTCAGATTCCACAT
AATTGAATATAGTTCCCACATAAAAGGTAATTCCCTTTCCTGAAATACCTAATTCGAGCTCGACAATAGAATTCAAATTC
CAAATCCAGAAAAGTCAATTCAAAGACAAGACATACCAGGAGAGATGTAGAATCTACGATTGGGGCCAACGTTGGAGACA
CGAAGAACAAATTTGGCAACAGGAGGTTGCTCTTTAGATACTCGAGAAAGTTCTGGGAATAGCCTCACTGATAGATAGCG
ATTCCTCTCTATAGACAGATGCCTTCATCATATCCCAAAACAAACAAAAATCAAAATTCCGAAGAAAATTTACCAAAATA
AACCAAAAATGAAAAGCTTACCAATTCCAAATTCCGACTTTGAAAGGATCGGACTTTTTGAAAGAACAAGGACCAAAATT
TTCAATTCTCCATTGAGCTAACCTCGAGATTGTCTCTACCTTCGTGTCCCCCATCCACTTTCTCTCTGAAGTTTTGACTT
CCTTTTCTCTCTGAACTCTTTACTTCACGCCAAATAACACGACGAAGCAAGCAAAACACTCTGCCGCCTCCATCGCCTGC
CACGTGTACGACGATTATACGTTTTTATCCATTAAACCGGTTTACTAACGATATATTAAAATCAATTCTCGGTTTGAAAT
GAAAGAGAGTGGACTTAGACTTAGAGAGATAACAGATAAA
>AT1G21780.2 | chr1:7649476-7652475 FORWARD LENGTH=3000
GGAACCGTTTGGCTTTGAGTATCCTTCGAAACTCGTATGATTGGAGGTGAAAATAATTTAGAGATTGATCTGGTAGTCTC
GTGAATGTGTTCAATTACAAAATTGAGAAACGAAAGGTTTTTAATTTATTCATATTGAACTTGTATTGATGCTATCACTG
AGTTTCAAGGTGAAATTGTGAGCTATTTATTGATTCTTTTGTGAAAGAAAGAAACTTGATTTCATTGGTGCTTGTTTGTC
ACAGATGCTCTCACTATACCATCTGAGCTTGAATCTGCCTTGCGGCTCAGGACTGTACAATACTTTATTACAAAAAGGCC
TTGGCTTGGTACATCTCTAATCATTTAACACTCATTCTCTTGTCTGTTTTCATCTTATCAAGAATTGGGTTTATGGTTTG
TAATGAGTTACATTTTACAGATCTTTATGGAGTCCATGTGAGGCCTGTGCCACCATTCGGAAGTACAAGCCGTAAACCTC
ATTTTGATCCAGCTTTGATTCATCGTTGCTTGCCTGATGAGCTTCTTTTCGAGGTTGGAGCTTTCTTTATACTATGTTTT
GTCATTGTACTGAAATTTGTTTTTCTTATGTACTGGAGAAGTTGATTCTTGGATATGTTACTTGTAGGTGTTTGCTCGGA
TGATGCCTTATGACTTAGGTAGAGCATCTTGTGTTTGTAGAAAGTGGAGGTACACAGTTCGAAACCCTATGTTCTGGCGT
AATGCCTGCTTGAAAGCTTGGCAGACTGCTGGGGTTATCGAAAACTATAAGATCTTGCAGTCTAAATATGATGGATCATG
GAGGAAAATGTGGCTTCTTAGATCCAGAGTTCGTACTGATGGTAATCTTTCTTTCTTCATCCTCTTGCTTCACGACATTC
TAGCGCCAAGTGATTGTTTTCTTTTGTATGCTCTGACTAACATCGTGTCTTGTTATATCTTTATTGATTAAAGTAACTAT
GTATCTTCTTCTCAGGTCTTTATGTGAGTAGGAATACTTACATTCGAGCTGGAATTGCTGAGTGGAAGATTACAAATCCA
GTTCACATTGTAAAGTCTTTGTCTTTTTCTTTCTTTTCTTCTTCATCTGTCCAATACAGACACATATAATAATCTGCGTC
TTCTTTTGGAAAATTTGTTGCAGGTTTGTTACTACCGCTACATAAGGTTCTACCCTTCTGGCAGATTTCTTTACAAGGTT
TGCACTCTTCGATATAAGTAGGTATAAACGTTGAGCTACTGGTGGGATCTAGTCTGATAATGATCCATCCGTATTTGTTG
TTATTCCTTCAGAACTCTTCACAGAAATTGAAGGATGTTGCCAAGTACATGAACTTTAAGGCTTCTAAATCTGAAAATCT
TTACAAAGGCACTTATACACTGTCAATGTCGGATGATAAGGTTAGCTCCCTCTACTGCCTTTTGGCTGGTAATCAACAAC
ATTACATCTTCATAATCCTGATTACTGAAAAACATGTTCTTTTTGCAGATCGAAGCAGCTGTTCTGTACCCAGGGACACG
CCCTACTGTCTTAAGGATTCGTTTAAGGTACTTCAATCCCTCAAAATATGTGGATAGAGAAGACTTCTTTTTAGTAATAG
CATTTAGAACCTTGGTCTGGCATTGGGAAGAAGGCCTGTTACTTATCTTTTAAAGTACCGTGTCTAGTACATTCATCTAA
GACTTATCTGATCCGGTGAATGTGATGGGGTTGAAATTTTTAGTAGCTGATAGTCATTTTGATCTTCTTGGTGTGGATAT
GTTTTCGGGTGTGGTTAGGTTAAGAGGAACAGCTATTGGAGCGAATAACAGGATGGATTTGCTGTCACTTGTGACAAGTG
GTGTGAACGATGAGGAAATAAGCAGCACAGAAGAAGACATTCTTGGGTTAGTTGAAGGTTGGGAAGACGATGAAACTCAC
AACCCGGATATACCTGCCGTCTCACACAAGAGGGGTATGACTGCATTCGTCTTCGTTCCTTTCGAAGAGGTAAGTAAACT
ATAAATTATTGTATACTCTTCCCACCTATAATCTTAGTTACATTGATTTGATCTGAATATCTTCCTTGATGTTATTAGGT
TGACGAATCGGTTCTGAACTTGCCACCGGAGAAAATGGATTACTATGTCACTGGCTAAAGAGACACATCGAAGTTTCTGT
ACAAAAATGTATCATAGAATAATGTTTTCACGTTATATTTATTGTTACGACAAACATTAGTGTTTGTTTGTTGCTGTCGA
ATTGTGAAAAACATACATTTTGGGATTTTTGTTTGTTTACAGAGATTACTTGAAACAAGCTTTACTATTGTAAGATAATG
TTTTCAAGTTTTTATTATACACCAAAAGGCTTTAAAGCAGGACTTGATCAGATGCTAGACTTGAGGTTCTTGGAATCATC
CTCTGAGTGAACCAGACGCTGCCACGTTGGGTTTCGATGAAGAAACGTTTCCTGCAAAACACGACATATTTTCATAAGAA
TCTGATTCATCTCAATTTTTTGAGGAAAGAAGAGATGTATACGGAAACGTAGGAGCAAGTGGGGATGATGGAGAAAGAGT
GTTCAGAGGCGTGTTCGAAAGCGGCGACGCATAGATGCGAAGCTAAACCAAGTCCTGCTTTTGACGGCGGTACGAAGGTT
CGAACCAGATCCATGACTTTACCGTCATTCTTCATCTTGTACTCTATGAAGGCTTCGTGATCATCAGTCTCGAATCTATG
TCTTCCTTCGTTCCACACGATCTTCGGTTTCTCCGTCGCCGTCCCCGTCGCCATTTTATCTGTTATCTCTCTAAGTCTAA
GTCCACTCTCTTTCATTTCAAACCGAGAATTGATTTTAATATATCGTTAGTAAACCGGTTTAATGGATAAAAACGTATAA
TCGTCGTACACGTGGCAGGCGATGGAGGCGGCAGAGTGTTTTGCTTGCTTCGTCGTGTTATTTGGCGTGAAGTAAAGAGT
TCAGAGAGAAAAGGAAGTCAAAACTTCAGAGAGAAAGTGG
>AT1G21780.1 | chr1:7649476-7652475 FORWARD LENGTH=3000
GGAACCGTTTGGCTTTGAGTATCCTTCGAAACTCGTATGATTGGAGGTGAAAATAATTTAGAGATTGATCTGGTAGTCTC
GTGAATGTGTTCAATTACAAAATTGAGAAACGAAAGGTTTTTAATTTATTCATATTGAACTTGTATTGATGCTATCACTG
AGTTTCAAGGTGAAATTGTGAGCTATTTATTGATTCTTTTGTGAAAGAAAGAAACTTGATTTCATTGGTGCTTGTTTGTC
ACAGATGCTCTCACTATACCATCTGAGCTTGAATCTGCCTTGCGGCTCAGGACTGTACAATACTTTATTACAAAAAGGCC
TTGGCTTGGTACATCTCTAATCATTTAACACTCATTCTCTTGTCTGTTTTCATCTTATCAAGAATTGGGTTTATGGTTTG
TAATGAGTTACATTTTACAGATCTTTATGGAGTCCATGTGAGGCCTGTGCCACCATTCGGAAGTACAAGCCGTAAACCTC
ATTTTGATCCAGCTTTGATTCATCGTTGCTTGCCTGATGAGCTTCTTTTCGAGGTTGGAGCTTTCTTTATACTATGTTTT
GTCATTGTACTGAAATTTGTTTTTCTTATGTACTGGAGAAGTTGATTCTTGGATATGTTACTTGTAGGTGTTTGCTCGGA
TGATGCCTTATGACTTAGGTAGAGCATCTTGTGTTTGTAGAAAGTGGAGGTACACAGTTCGAAACCCTATGTTCTGGCGT
AATGCCTGCTTGAAAGCTTGGCAGACTGCTGGGGTTATCGAAAACTATAAGATCTTGCAGTCTAAATATGATGGATCATG
GAGGAAAATGTGGCTTCTTAGATCCAGAGTTCGTACTGATGGTAATCTTTCTTTCTTCATCCTCTTGCTTCACGACATTC
TAGCGCCAAGTGATTGTTTTCTTTTGTATGCTCTGACTAACATCGTGTCTTGTTATATCTTTATTGATTAAAGTAACTAT
GTATCTTCTTCTCAGGTCTTTATGTGAGTAGGAATACTTACATTCGAGCTGGAATTGCTGAGTGGAAGATTACAAATCCA
GTTCACATTGTAAAGTCTTTGTCTTTTTCTTTCTTTTCTTCTTCATCTGTCCAATACAGACACATATAATAATCTGCGTC
TTCTTTTGGAAAATTTGTTGCAGGTTTGTTACTACCGCTACATAAGGTTCTACCCTTCTGGCAGATTTCTTTACAAGGTT
TGCACTCTTCGATATAAGTAGGTATAAACGTTGAGCTACTGGTGGGATCTAGTCTGATAATGATCCATCCGTATTTGTTG
TTATTCCTTCAGAACTCTTCACAGAAATTGAAGGATGTTGCCAAGTACATGAACTTTAAGGCTTCTAAATCTGAAAATCT
TTACAAAGGCACTTATACACTGTCAATGTCGGATGATAAGGTTAGCTCCCTCTACTGCCTTTTGGCTGGTAATCAACAAC
ATTACATCTTCATAATCCTGATTACTGAAAAACATGTTCTTTTTGCAGATCGAAGCAGCTGTTCTGTACCCAGGGACACG
CCCTACTGTCTTAAGGATTCGTTTAAGGTACTTCAATCCCTCAAAATATGTGGATAGAGAAGACTTCTTTTTAGTAATAG
CATTTAGAACCTTGGTCTGGCATTGGGAAGAAGGCCTGTTACTTATCTTTTAAAGTACCGTGTCTAGTACATTCATCTAA
GACTTATCTGATCCGGTGAATGTGATGGGGTTGAAATTTTTAGTAGCTGATAGTCATTTTGATCTTCTTGGTGTGGATAT
GTTTTCGGGTGTGGTTAGGTTAAGAGGAACAGCTATTGGAGCGAATAACAGGATGGATTTGCTGTCACTTGTGACAAGTG
GTGTGAACGATGAGGAAATAAGCAGCACAGAAGAAGACATTCTTGGGTTAGTTGAAGGTTGGGAAGACGATGAAACTCAC
AACCCGGATATACCTGCCGTCTCACACAAGAGGGGTATGACTGCATTCGTCTTCGTTCCTTTCGAAGAGGTAAGTAAACT
ATAAATTATTGTATACTCTTCCCACCTATAATCTTAGTTACATTGATTTGATCTGAATATCTTCCTTGATGTTATTAGGT
TGACGAATCGGTTCTGAACTTGCCACCGGAGAAAATGGATTACTATGTCACTGGCTAAAGAGACACATCGAAGTTTCTGT
ACAAAAATGTATCATAGAATAATGTTTTCACGTTATATTTATTGTTACGACAAACATTAGTGTTTGTTTGTTGCTGTCGA
ATTGTGAAAAACATACATTTTGGGATTTTTGTTTGTTTACAGAGATTACTTGAAACAAGCTTTACTATTGTAAGATAATG
TTTTCAAGTTTTTATTATACACCAAAAGGCTTTAAAGCAGGACTTGATCAGATGCTAGACTTGAGGTTCTTGGAATCATC
CTCTGAGTGAACCAGACGCTGCCACGTTGGGTTTCGATGAAGAAACGTTTCCTGCAAAACACGACATATTTTCATAAGAA
TCTGATTCATCTCAATTTTTTGAGGAAAGAAGAGATGTATACGGAAACGTAGGAGCAAGTGGGGATGATGGAGAAAGAGT
GTTCAGAGGCGTGTTCGAAAGCGGCGACGCATAGATGCGAAGCTAAACCAAGTCCTGCTTTTGACGGCGGTACGAAGGTT
CGAACCAGATCCATGACTTTACCGTCATTCTTCATCTTGTACTCTATGAAGGCTTCGTGATCATCAGTCTCGAATCTATG
TCTTCCTTCGTTCCACACGATCTTCGGTTTCTCCGTCGCCGTCCCCGTCGCCATTTTATCTGTTATCTCTCTAAGTCTAA
GTCCACTCTCTTTCATTTCAAACCGAGAATTGATTTTAATATATCGTTAGTAAACCGGTTTAATGGATAAAAACGTATAA
TCGTCGTACACGTGGCAGGCGATGGAGGCGGCAGAGTGTTTTGCTTGCTTCGTCGTGTTATTTGGCGTGAAGTAAAGAGT
TCAGAGAGAAAAGGAAGTCAAAACTTCAGAGAGAAAGTGG
>AT1G21790.1 | chr1:7651357-7654356 FORWARD LENGTH=3000
CTTGGGTTAGTTGAAGGTTGGGAAGACGATGAAACTCACAACCCGGATATACCTGCCGTCTCACACAAGAGGGGTATGAC
TGCATTCGTCTTCGTTCCTTTCGAAGAGGTAAGTAAACTATAAATTATTGTATACTCTTCCCACCTATAATCTTAGTTAC
ATTGATTTGATCTGAATATCTTCCTTGATGTTATTAGGTTGACGAATCGGTTCTGAACTTGCCACCGGAGAAAATGGATT
ACTATGTCACTGGCTAAAGAGACACATCGAAGTTTCTGTACAAAAATGTATCATAGAATAATGTTTTCACGTTATATTTA
TTGTTACGACAAACATTAGTGTTTGTTTGTTGCTGTCGAATTGTGAAAAACATACATTTTGGGATTTTTGTTTGTTTACA
GAGATTACTTGAAACAAGCTTTACTATTGTAAGATAATGTTTTCAAGTTTTTATTATACACCAAAAGGCTTTAAAGCAGG
ACTTGATCAGATGCTAGACTTGAGGTTCTTGGAATCATCCTCTGAGTGAACCAGACGCTGCCACGTTGGGTTTCGATGAA
GAAACGTTTCCTGCAAAACACGACATATTTTCATAAGAATCTGATTCATCTCAATTTTTTGAGGAAAGAAGAGATGTATA
CGGAAACGTAGGAGCAAGTGGGGATGATGGAGAAAGAGTGTTCAGAGGCGTGTTCGAAAGCGGCGACGCATAGATGCGAA
GCTAAACCAAGTCCTGCTTTTGACGGCGGTACGAAGGTTCGAACCAGATCCATGACTTTACCGTCATTCTTCATCTTGTA
CTCTATGAAGGCTTCGTGATCATCAGTCTCGAATCTATGTCTTCCTTCGTTCCACACGATCTTCGGTTTCTCCGTCGCCG
TCCCCGTCGCCATTTTATCTGTTATCTCTCTAAGTCTAAGTCCACTCTCTTTCATTTCAAACCGAGAATTGATTTTAATA
TATCGTTAGTAAACCGGTTTAATGGATAAAAACGTATAATCGTCGTACACGTGGCAGGCGATGGAGGCGGCAGAGTGTTT
TGCTTGCTTCGTCGTGTTATTTGGCGTGAAGTAAAGAGTTCAGAGAGAAAAGGAAGTCAAAACTTCAGAGAGAAAGTGGA
TGGGGGACACGAAGGTAGAGACAATCTCGAGGTTAGCTCAATGGAGAATTGAAAATTTTGGTCCTTGTTCTTTCAAAAAG
TCCGATCCTTTCAAAGTCGGAATTTGGAATTGGTAAGCTTTTCATTTTTGGTTTATTTTGGTAAATTTTCTTCGGAATTT
TGATTTTTGTTTGTTTTGGGATATGATGAAGGCATCTGTCTATAGAGAGGAATCGCTATCTATCAGTGAGGCTATTCCCA
GAACTTTCTCGAGTATCTAAAGAGCAACCTCCTGTTGCCAAATTTGTTCTTCGTGTCTCCAACGTTGGCCCCAATCGTAG
ATTCTACATCTCTCCTGGTATGTCTTGTCTTTGAATTGACTTTTCTGGATTTGGAATTTGAATTCTATTGTCGAGCTCGA
ATTAGGTATTTCAGGAAAGGGAATTACCTTTTATGTGGGAACTATATTCAATTATGTGGAATCTGAAAGATATTAATTTA
GATGTTAATGATTGGCTGATGATTAGTAGTACCTTATGGGATGGTTACAACTGAATTAGGTTTGTTTAAGCTGAGATACT
CTGTTTATTTGGTGCAGTTTATGAGAAGCTGCTGCGTACAACTGATGATTGTGTGTGGCATGTTGACTCCAGTTTCCACG
GTCGATTCACCATTGATGTTGAGTTTCTTGATCTCAAAATCTGCCCTGTGAATGTAAGCTTAATGATTCTATTTATACTC
TCACAATTTCTTCTCTTTGTAACATTTGTACTTCCATGGTTGATCAAATCAAATCATAATCCAGGGTGGTGAAGCTTCTC
CTGTTTGGCCAACCGATGCAACAATGCAATCAATCTCTACTCAAACCACTCTCAAATGCTTATCCCGGATGCTAGAGGAA
AGCATACTAACCGATGTAATCATCCACACAGCCGATGGAACACTCTCTGCTCACAAAGCTATCCTCTCAGCTAGCTCAAC
TGTTTTCAAAAGCATGTTCCACCACGACCTCATGGAAAAGGAATCATCCACAATCCACATAGACGACATGTCGAGAGAAT
CTTGCATGGCTCTACTAAGTTACCTCTACGGAAACATAACCCAAGAAGAGTTCTGGAAACACAGGCTCGCCCTCCTCGGC
GCTGCAAACAAGTACGACATAACGGATTTGAAAGCAGCCTGCGAGGAGAGCCTAATGGAAGATATAAACTCGAGTAATGT
GCTCGAGAGGCTACAAGAAGCTTGGCTTTATCAGCTGGAGAAACTGAAGAAAGGGTGTTTGATGTATTTGTTTGATTTCG
GAAAGATTTATGATGTCAGAGAAGAAATCAGCAGTTTCTTCAGGCAAGCTGATCGAGAACTGATGCTGGAGATGTTTCAA
GAGGTTTTGTCTGTGTGGAAACCGGTCTAATATACACTTACACACATACTTTGAACATTTCAGCTTGATGGTGTTTTGTT
TATAGTCTTCTTGTTCTCTTCTGTGTGTGTAACTAACAACAACTCTGGATTTTGTTGTATCACTCTGTCTAATGTATAGT
ATTGAGTGGATTTGCCTCTAGTTTGGTGTACCGAGCCTCTCAAATGGGCCGAGCCTTTCAAATGGGCTGTGACTAGGCCT
AATGACTGTCGACATCGAATGTCGGCACAAAATATGATAATTTTGTCGATGTTGAAATCGTACGTTTTTTGTTTTAATTA
GATGAGTCAGCATCAGGAGGATGAAGTATCGACCGACACGTGTCCGTTGCGTCCCAAAGTAAAGCTTATAACGTGAAGGC
ATTTGTATCGTCTCTTCCGCCAAAATTGGAAATGGATATCGAAGTTTGAGCTAAGAATCCAATTTAGGGTTAACTTTGCC
GGATTCTCAAGCAATCTCCGAGAGAGACAGTGAGGTTTCG
>AT1G21810.3 | chr1:7658638-7661637 REVERSE LENGTH=3000
CCAGTATCGTAGAGCACAATAGTGCCAAGTCATCGCTTAGATGGCGCAAGCGTATTGGTCATCTATTCCACGTCATCAAA
CTCAAATCAGGATCGTCCACGTCTTCTTGCCATGTGGCACCATCTAAGGTCGAAGGAACCAAAGTGAGGAAACAGGGTTG
GATGGTGAGGACCTTAACCAGAAAAAAATCCAGGAAAAGTAAAAGTTGAATTTTTCATTACTTTGATTACCCTTTTAAAA
ATATTTTTCTACATATTTTTTTTTTTAGTTTAATATTTGGTTTGGTCGTTTTTTCAATGATTGATGCTTCTGTTTGAAGA
AGAATTATGTGGAAGGTTTTTTTGTAAGTAATGACGAGACATGGATTTAAAAGCGATTGAACTATCCATAGATTAAGTTA
TTGAATTAATTAGGTTTTTGTATGTAGATGTATTAAGCGTATGTAAAGGGACAAGAGTCTTGCCCTACACCATACCTCTT
TGTAGGCATGTGGTCTGAATGTGATAAAGCCATTAAAAGATGAGAGAAGGGTCAAAATAGGACTCGTCAAAATAGCCTTT
TATCATTATTTCAATATGACAAAAGAGAAAGTTTTGAGCAAAGGAAAGAAAAGAAAAAGGTATAATTAAAGATAGAAGAA
AACTAGAAAAGTGAGTTGCTTTAATATATTTTGCATGGGATTCTTGAAATTTTTTCTATGACTTTTAGTGCTCACCTTAA
TTTCCTTTTTATTATTTCCTAAAGAAAAAAAGAGAGTAGTACAAGTTATAATGCAAGAAGAAGAGTCCATGTTAGGTTGT
TCACAATAGTGGGAAACATTTGAGCATAAAAAATGGACCCCAAAGCATTGCCCCATTCACATTGTCTTATAGTTGTCTCT
TTTCTATACATTGTTTATTTCCAAATCCCAAATCTAAAGATTTTTGTGATACATTCATATTAGAAATTATCGAGATAGGT
ATAGCACATCCGTTTATGGTGGAGAGTTGTTCATATCATATGTATGTAAGTTTTACCAAGTTCATTTTGATTCGAACGAA
ATTGGTTAAAATGTTGAAATCAATAGTTGATTCATTTGCAACTGATTTTGATATTTGAACTTTATTGTGTTTGAGGTGAC
AACTCAAAGAAAAAAGTGGCTTTAGTTTGTCTAAGTTCAATCAAAAGTAGGAAAGCAATGTGACTCCTCCAAAGAAAATT
ATATAAGAATTTATCAATGTGGTAAGACTGATGCGAAGGAAAACCTAATTTTTAGGTTAATTAAAGGACGAGTAGACATT
TGTTTGTTTTGTGACTTTTGTCTACTTTATTTTGGAAACTTTTTAAAGCATTCTTTTGAAAAATCGAAACTTAACCAGCT
GTTTTAAAAGTAATTTTTAGCTCTCGAAACAAGTTTAAACGAAGTTGGATAGTCAAGAATCTCAAAGAGAAATAGTACGT
AATTGAATGTTTTGTCGAGTAGTTTTGTTGATTATGGTAATCTAAGATTATTTGCCACCGTTTGACAAATTTTCTTTGAC
CTTTGATATCAATAGGTGAGTGAATTTTTTTTTAATAGTTGTTTTGCATGAATTTCGTAATTGTTTTGTTTCTTTTGTCG
AGAGCGTTGGCTGTAGGGTTAAACGGGACCATTTTAATAGATGATCGTATTCAAGATTAGGAGGAGGACCACCTACCTAT
TTTCTTTTACCTAACCTAAAAGATTTTGAAAAATTAAATGAAAATTTTCATAAAATAGTCCCATTTATATTGATCCAGAA
AATCTTAAATTTAAGTATCACAAAAAAAATATAGCACCAAGACAAAGAATCCTTGATCAGGACGTAAGCCCCATTGGTCT
GCGTATATATAGACACTATAGCATATACGAAAATGCGAATGGTATAAAACGACATGGGGATTATATTTAAAACATTATAG
TATATATATGTACAAAATATGAGATTTTACGACAATAATTTGATATTAAATGATAATGTATGGTCTATATGTATAAACGT
AGGTCGTGATTCATGAGTGACAACAACATGTGAGATTCAAATTTCAAAGTCTTGAACTAAAGAAAATGACGTATACTTGG
AACTATTATCAACTTACAACATTTCCAAAAGTTTATTAGACGATACTTAATTCATTACAGTTTGTATCAATATTTATCCA
CTTAGCGCTGCTTTGTTACTTACATAGCAACAACACCCATCACAATATATTGCATTTTAATGGTAATTATTTGTAAAAAT
TTAATATTATTGATCATAGTTCGGCTTTCATTTTGTATTTGTATTTTTCTTTTTTCAGATAAATAAATATGTTAATGTGA
AATATGAATAAAATGTGCAATATATCTCATTGGGCTTGAAATATCTAAACTAATGGGCTTGGACCAAATAATATGTGGTA
GATATCTTACAGCAGCCCACTTATTTCATGGAACTAGAAAAAGTTTTTCAAATTTGTATTCTTCCATTAAATGCTGAAGA
AAAAGTTAGATATCTTCTCCCTCTCTTCCTCTTTTGAAAATTGAAAAAAAAAGACATTTCAAAACTGTAAAGAATTACAA
CCACAAAAAGAAAGAAATTCTCGCTTTTTTGGCCATGTTATTTATTCTTGGTTTTGAAGAATCATATCATATTGCAACTG
TTTTCTAGTCTGGTAATCTTGTTTTCTCCTCAACTCTTTTTTCTAATGTTCTGTAACAAATTGTTCATTACACGAAACGA
AACAGAAAGATGTTGTTGTAGTTCTTTTTTAATGACATGTTATGAAGTGATTGCTAAAATCATTACCAGTTTTGTGTTCT
TCTGGGAAATGTTGTGGTCCAGTCCATTATATAGTTAAGTACTTAAGATTTGTTGTCAGAGTGTCCTGAAAGCAAAATCT
GGGAAAGCTGATAAGCCAAGTTACCTCTTTTTTTTTATACATATGTTTTCAAAAGTTCCTAAAAAATTGTTTGGTTTTGT
TTTATTTTTCTCTTCTTAAGGTACTTAAGTTTGTGATTTG
>AT1G21810.2 | chr1:7658185-7661184 REVERSE LENGTH=3000
AGAGTCTTGCCCTACACCATACCTCTTTGTAGGCATGTGGTCTGAATGTGATAAAGCCATTAAAAGATGAGAGAAGGGTC
AAAATAGGACTCGTCAAAATAGCCTTTTATCATTATTTCAATATGACAAAAGAGAAAGTTTTGAGCAAAGGAAAGAAAAG
AAAAAGGTATAATTAAAGATAGAAGAAAACTAGAAAAGTGAGTTGCTTTAATATATTTTGCATGGGATTCTTGAAATTTT
TTCTATGACTTTTAGTGCTCACCTTAATTTCCTTTTTATTATTTCCTAAAGAAAAAAAGAGAGTAGTACAAGTTATAATG
CAAGAAGAAGAGTCCATGTTAGGTTGTTCACAATAGTGGGAAACATTTGAGCATAAAAAATGGACCCCAAAGCATTGCCC
CATTCACATTGTCTTATAGTTGTCTCTTTTCTATACATTGTTTATTTCCAAATCCCAAATCTAAAGATTTTTGTGATACA
TTCATATTAGAAATTATCGAGATAGGTATAGCACATCCGTTTATGGTGGAGAGTTGTTCATATCATATGTATGTAAGTTT
TACCAAGTTCATTTTGATTCGAACGAAATTGGTTAAAATGTTGAAATCAATAGTTGATTCATTTGCAACTGATTTTGATA
TTTGAACTTTATTGTGTTTGAGGTGACAACTCAAAGAAAAAAGTGGCTTTAGTTTGTCTAAGTTCAATCAAAAGTAGGAA
AGCAATGTGACTCCTCCAAAGAAAATTATATAAGAATTTATCAATGTGGTAAGACTGATGCGAAGGAAAACCTAATTTTT
AGGTTAATTAAAGGACGAGTAGACATTTGTTTGTTTTGTGACTTTTGTCTACTTTATTTTGGAAACTTTTTAAAGCATTC
TTTTGAAAAATCGAAACTTAACCAGCTGTTTTAAAAGTAATTTTTAGCTCTCGAAACAAGTTTAAACGAAGTTGGATAGT
CAAGAATCTCAAAGAGAAATAGTACGTAATTGAATGTTTTGTCGAGTAGTTTTGTTGATTATGGTAATCTAAGATTATTT
GCCACCGTTTGACAAATTTTCTTTGACCTTTGATATCAATAGGTGAGTGAATTTTTTTTTAATAGTTGTTTTGCATGAAT
TTCGTAATTGTTTTGTTTCTTTTGTCGAGAGCGTTGGCTGTAGGGTTAAACGGGACCATTTTAATAGATGATCGTATTCA
AGATTAGGAGGAGGACCACCTACCTATTTTCTTTTACCTAACCTAAAAGATTTTGAAAAATTAAATGAAAATTTTCATAA
AATAGTCCCATTTATATTGATCCAGAAAATCTTAAATTTAAGTATCACAAAAAAAATATAGCACCAAGACAAAGAATCCT
TGATCAGGACGTAAGCCCCATTGGTCTGCGTATATATAGACACTATAGCATATACGAAAATGCGAATGGTATAAAACGAC
ATGGGGATTATATTTAAAACATTATAGTATATATATGTACAAAATATGAGATTTTACGACAATAATTTGATATTAAATGA
TAATGTATGGTCTATATGTATAAACGTAGGTCGTGATTCATGAGTGACAACAACATGTGAGATTCAAATTTCAAAGTCTT
GAACTAAAGAAAATGACGTATACTTGGAACTATTATCAACTTACAACATTTCCAAAAGTTTATTAGACGATACTTAATTC
ATTACAGTTTGTATCAATATTTATCCACTTAGCGCTGCTTTGTTACTTACATAGCAACAACACCCATCACAATATATTGC
ATTTTAATGGTAATTATTTGTAAAAATTTAATATTATTGATCATAGTTCGGCTTTCATTTTGTATTTGTATTTTTCTTTT
TTCAGATAAATAAATATGTTAATGTGAAATATGAATAAAATGTGCAATATATCTCATTGGGCTTGAAATATCTAAACTAA
TGGGCTTGGACCAAATAATATGTGGTAGATATCTTACAGCAGCCCACTTATTTCATGGAACTAGAAAAAGTTTTTCAAAT
TTGTATTCTTCCATTAAATGCTGAAGAAAAAGTTAGATATCTTCTCCCTCTCTTCCTCTTTTGAAAATTGAAAAAAAAAG
ACATTTCAAAACTGTAAAGAATTACAACCACAAAAAGAAAGAAATTCTCGCTTTTTTGGCCATGTTATTTATTCTTGGTT
TTGAAGAATCATATCATATTGCAACTGTTTTCTAGTCTGGTAATCTTGTTTTCTCCTCAACTCTTTTTTCTAATGTTCTG
TAACAAATTGTTCATTACACGAAACGAAACAGAAAGATGTTGTTGTAGTTCTTTTTTAATGACATGTTATGAAGTGATTG
CTAAAATCATTACCAGTTTTGTGTTCTTCTGGGAAATGTTGTGGTCCAGTCCATTATATAGTTAAGTACTTAAGATTTGT
TGTCAGAGTGTCCTGAAAGCAAAATCTGGGAAAGCTGATAAGCCAAGTTACCTCTTTTTTTTTATACATATGTTTTCAAA
AGTTCCTAAAAAATTGTTTGGTTTTGTTTTATTTTTCTCTTCTTAAGGTACTTAAGTTTGTGATTTGATGATGACTGGTA
CTACTTTGATATTGGAACCAGTTATGGATTCCAAAGATGAGCTAGTGAAACAACATGCCAAAGTTGCAGAAGATGCTGTT
GCTGGTAATTAGTCACTCCTTTTCTGATCCTGCTTCTGGAGTTAGCATTTTATAGTGAAAGCATTTTCTCTTGTGGTTTT
TTTTCAAGGGTGGGAGAAAGCTGAGAATGAAGTGGTTGAGCTGAAGCAAAAGCTCGAGGATGCGGCTGATAAGAACATTG
TCTTGGAAGATAGGGTAAGTCATCTTGATGGGGCGCTTAAGGAGTGTGTGAGACAACTAAGGCAGTTTAGAGATGAACAA
GAGAAGAATATTCAAGCAGCTGTGACTGAGAGCACCAAGGAGTTGCATTCTGCTAACACTGGTCTAGAGAAGCGAGTTCT
TGAGCTCCAGAAAGAAGCAGAAGCTGCTAAATCTGAAAAC
>AT1G21810.1 | chr1:7658638-7661637 REVERSE LENGTH=3000
CCAGTATCGTAGAGCACAATAGTGCCAAGTCATCGCTTAGATGGCGCAAGCGTATTGGTCATCTATTCCACGTCATCAAA
CTCAAATCAGGATCGTCCACGTCTTCTTGCCATGTGGCACCATCTAAGGTCGAAGGAACCAAAGTGAGGAAACAGGGTTG
GATGGTGAGGACCTTAACCAGAAAAAAATCCAGGAAAAGTAAAAGTTGAATTTTTCATTACTTTGATTACCCTTTTAAAA
ATATTTTTCTACATATTTTTTTTTTTAGTTTAATATTTGGTTTGGTCGTTTTTTCAATGATTGATGCTTCTGTTTGAAGA
AGAATTATGTGGAAGGTTTTTTTGTAAGTAATGACGAGACATGGATTTAAAAGCGATTGAACTATCCATAGATTAAGTTA
TTGAATTAATTAGGTTTTTGTATGTAGATGTATTAAGCGTATGTAAAGGGACAAGAGTCTTGCCCTACACCATACCTCTT
TGTAGGCATGTGGTCTGAATGTGATAAAGCCATTAAAAGATGAGAGAAGGGTCAAAATAGGACTCGTCAAAATAGCCTTT
TATCATTATTTCAATATGACAAAAGAGAAAGTTTTGAGCAAAGGAAAGAAAAGAAAAAGGTATAATTAAAGATAGAAGAA
AACTAGAAAAGTGAGTTGCTTTAATATATTTTGCATGGGATTCTTGAAATTTTTTCTATGACTTTTAGTGCTCACCTTAA
TTTCCTTTTTATTATTTCCTAAAGAAAAAAAGAGAGTAGTACAAGTTATAATGCAAGAAGAAGAGTCCATGTTAGGTTGT
TCACAATAGTGGGAAACATTTGAGCATAAAAAATGGACCCCAAAGCATTGCCCCATTCACATTGTCTTATAGTTGTCTCT
TTTCTATACATTGTTTATTTCCAAATCCCAAATCTAAAGATTTTTGTGATACATTCATATTAGAAATTATCGAGATAGGT
ATAGCACATCCGTTTATGGTGGAGAGTTGTTCATATCATATGTATGTAAGTTTTACCAAGTTCATTTTGATTCGAACGAA
ATTGGTTAAAATGTTGAAATCAATAGTTGATTCATTTGCAACTGATTTTGATATTTGAACTTTATTGTGTTTGAGGTGAC
AACTCAAAGAAAAAAGTGGCTTTAGTTTGTCTAAGTTCAATCAAAAGTAGGAAAGCAATGTGACTCCTCCAAAGAAAATT
ATATAAGAATTTATCAATGTGGTAAGACTGATGCGAAGGAAAACCTAATTTTTAGGTTAATTAAAGGACGAGTAGACATT
TGTTTGTTTTGTGACTTTTGTCTACTTTATTTTGGAAACTTTTTAAAGCATTCTTTTGAAAAATCGAAACTTAACCAGCT
GTTTTAAAAGTAATTTTTAGCTCTCGAAACAAGTTTAAACGAAGTTGGATAGTCAAGAATCTCAAAGAGAAATAGTACGT
AATTGAATGTTTTGTCGAGTAGTTTTGTTGATTATGGTAATCTAAGATTATTTGCCACCGTTTGACAAATTTTCTTTGAC
CTTTGATATCAATAGGTGAGTGAATTTTTTTTTAATAGTTGTTTTGCATGAATTTCGTAATTGTTTTGTTTCTTTTGTCG
AGAGCGTTGGCTGTAGGGTTAAACGGGACCATTTTAATAGATGATCGTATTCAAGATTAGGAGGAGGACCACCTACCTAT
TTTCTTTTACCTAACCTAAAAGATTTTGAAAAATTAAATGAAAATTTTCATAAAATAGTCCCATTTATATTGATCCAGAA
AATCTTAAATTTAAGTATCACAAAAAAAATATAGCACCAAGACAAAGAATCCTTGATCAGGACGTAAGCCCCATTGGTCT
GCGTATATATAGACACTATAGCATATACGAAAATGCGAATGGTATAAAACGACATGGGGATTATATTTAAAACATTATAG
TATATATATGTACAAAATATGAGATTTTACGACAATAATTTGATATTAAATGATAATGTATGGTCTATATGTATAAACGT
AGGTCGTGATTCATGAGTGACAACAACATGTGAGATTCAAATTTCAAAGTCTTGAACTAAAGAAAATGACGTATACTTGG
AACTATTATCAACTTACAACATTTCCAAAAGTTTATTAGACGATACTTAATTCATTACAGTTTGTATCAATATTTATCCA
CTTAGCGCTGCTTTGTTACTTACATAGCAACAACACCCATCACAATATATTGCATTTTAATGGTAATTATTTGTAAAAAT
TTAATATTATTGATCATAGTTCGGCTTTCATTTTGTATTTGTATTTTTCTTTTTTCAGATAAATAAATATGTTAATGTGA
AATATGAATAAAATGTGCAATATATCTCATTGGGCTTGAAATATCTAAACTAATGGGCTTGGACCAAATAATATGTGGTA
GATATCTTACAGCAGCCCACTTATTTCATGGAACTAGAAAAAGTTTTTCAAATTTGTATTCTTCCATTAAATGCTGAAGA
AAAAGTTAGATATCTTCTCCCTCTCTTCCTCTTTTGAAAATTGAAAAAAAAAGACATTTCAAAACTGTAAAGAATTACAA
CCACAAAAAGAAAGAAATTCTCGCTTTTTTGGCCATGTTATTTATTCTTGGTTTTGAAGAATCATATCATATTGCAACTG
TTTTCTAGTCTGGTAATCTTGTTTTCTCCTCAACTCTTTTTTCTAATGTTCTGTAACAAATTGTTCATTACACGAAACGA
AACAGAAAGATGTTGTTGTAGTTCTTTTTTAATGACATGTTATGAAGTGATTGCTAAAATCATTACCAGTTTTGTGTTCT
TCTGGGAAATGTTGTGGTCCAGTCCATTATATAGTTAAGTACTTAAGATTTGTTGTCAGAGTGTCCTGAAAGCAAAATCT
GGGAAAGCTGATAAGCCAAGTTACCTCTTTTTTTTTATACATATGTTTTCAAAAGTTCCTAAAAAATTGTTTGGTTTTGT
TTTATTTTTCTCTTCTTAAGGTACTTAAGTTTGTGATTTG
>AT1G21830.1 | chr1:7662522-7665521 REVERSE LENGTH=3000
TTTTAGCAATTGTTTTAAATATGTTTTTTGTTTCTCTCTGTATATAGCCAACAAATTCTGTAGAGTTTAGTTGTACTTTA
CTTTTTTAGTTGTCCAAACAAAATATTACTGTGAAAAAACAAATCATAGCTTACAGATATACCATATTCCAATTTTGGTT
TTTTTGTAACCACATGTTATTACAGATATTTCTTTGTAAAGCAACATAGATCTATTGGATTAAAATCTATTAAATGGTTA
TGTGGATATGAATACTGTAACGATACCAAATCCAGATCAGTTAATTAAATTTGGTCACAGGATCTCTAAGCTCAAAAGAG
ACATAATCGTAGGATCTTGATCGCTACTGTCGTCTCTTATCCTATTGTTTCCTTGTCTTTCCCCATGTGATGATAAATAC
TTAAATTGAAAACACTTTACAAAAAAACCTTACAGATTTTTTTTGGTAAAAGACTCAAATTGAAAACAGAGAAGTGGCCC
ACAAATATGATACCCATACCATAAAATCCCATAATGGGAACATTACTTGAATCCTACCCAAAGATTCTCCATTCCTCCCA
TGTGATCATTCTTTTTAGTATTTTGTTCTTAACTTCACTTTTTCTTATATAAAAAGGTCCTTTTTCTTTGTGTGTTCTTT
TATAGATAACCTTCTAGGACTCCTTTTATTCCTTCAAAATTGATAAGATCGTATAATTAATTACACGGATCTGAATAATG
GCCATGTGAAGATCTATCAAGAAGTGGACTGAGCAAGAGTTTTTTTTATCGAATTAACTATGCAACAATATGTTGAAATC
TATATTCAGGCATAACGTTATGTTTAGAAAAAGGTATATTGGACAAAATTGTAGATAATCGTACATATTAGCAAAAAATG
TTCTCAAAACGTCAAATAAGTCCAAGACCCAAAACAACTATTTTTAATCAACATTACAACATTTTCTTTCTGATCAATTG
ATCAAACCATTCGGACCACAAATCAATAGACAGGTAATTTCCTTGAATATAAAAAGTTAATTATCTCTTATCTCTTATTT
TGAATAAAATCAGCATATATGAACAGCGACAAAAGTTTGTTTAAAATGTGATTTTCTTCAATTTGTCATGTTCGGACCCG
TCCGACGGAACCGGTCCAAATTGGTTTGAAAAGCATTTGTTATTTAATCAAGTCATACACTAAAAGCTTTGATCATTGTG
AGTAGTAGTATATAGTGTAGAGGAAGTATGTGGGATGGTGGTCTAATTGAAAAAGTGATGATACATTGAAACTCATCACT
ACACATAACAAATCACCTGTCAATGTCTCTCTAAGTGTTTGGGTCTTTAGCTCTTGATATTGAAGCCTGTCTTCTTCTTT
TTATTTTTTAAGATCACGTGAACGCTCAAAGTTTTTGACCAACAAATAAAATGGACCCCTTTTATGTTCACATCCAGACC
CCAACTTTTATAAACTAGGTCAATCTAGCTCCTAAGCTTTAATCATGATTTATTTACTTACTTATTCAATTCCCATTTGG
ATTATAAGCACGTGATTTGAAATTTGTGAAGACAAATAGAAGACTTAATTTGAGCAATTTTCGAGATGATTAGCAAATAG
GGAGAAGTTTCATCAAACCCGAAGCTAAATCTGATCTTTTGTTTCGCCCAAAGAAGAAAGAATTGCTTATGAAGCGATAT
AGTCTTGATAATGGAGAATTGCCCATGTGATGGATGTGAGAGCCATTTAAAGTTATGAAGAAACATAATAATTCTCACAC
GGAAATATAATGAAAACTAAAATCATTTGTACTAACACATGCATGAGTCTATTCATTAATTATCAAAAAATGTTGGTTTG
AACTGAACGTCGACATGATGAATTCTAAGTTCAAATGAAAATTGAGTTTCTAAAAACAAAAAGTTTGAGGATTTGATTTA
AATATTTTGACAATTGTTTCTAAATGTAAACAACTATACGCCGAAATTTCGATCAAGTTGTTAGAAAGAAATAAACTTGA
AGTGAAAGTGAGGAGATAGAATTGAATATATTGTCGAATATGGAGAGAGACCTCCAAAATCACTCACTCACACATACATA
CCAAAGGAAGATGACTTGTATTAATGGGTCCCTTATATTCGGATACATTCTCTTTTTAATTACGAATGCTACAAGTGGAT
GTTTCTCGGCCAACACGTCCAAAAACTAATTTGATTTTTTCTTAACAAACAAATATAGATTCTCTGTTCACAGTATTTTT
TTTAAAATCTGATTACTAGTTTTAAATAATATCTATTACACATGCCACGGATCCACAAGCGATCAATCATCCTTCTCTAA
CTATCTGTTCGAGTCTATATCTAGTAAGACGACCAGAACATGCTACGTTGAATTGGTTAATTAACAATGTAAACTATGTA
AGTATTTGTCTGACGATCAACAATTTATAAACTATTTTAATTTTTTTTTTATAAATACTTTTATTTATGATATCTCGAAT
ACTCGTAGGCCATGATAACAGTAGTAAGTTCGAGATCTGTTCTATACTTAGACTTCACACATAAAACTTAAACTCTAAAT
CTAGGGTATATACTATTATACTATATACACTAATTTTCTAGATTATGTCATTATCTGAAAACAATGATGTAAACAAAATC
TATTAATTAAAATGAGCTTTTAAAGGATTGTGGATTAGATATTAATTAAAATCATGTCATATCCCTTAAGTCGCCATAAT
TAATCATAACTAAAAGGCTTGTCTTGTTGACAAAATAAAAATAAAAGGCTTGTCTTTTTTTCTCTCTTTTTTTTTTCCGG
CAACTAAAAGGCTTATCTACTAGGAATTCTTTTTTTGTTAAAATTACTTAAAAACAATATGTAATATATACAAAGATATT
CGATATATATATTACAAAGCTTCTATTTCAGACCTAAGCCCATCTCTTTGTTACATATCTTATATATCTCCCTCTCTCCC
TCTTCTCCTTCTCTCTTTTCAGCTCTCTTCGGAAGTGAAG
>AT1G21835.1 | chr1:7662664-7665663 FORWARD LENGTH=3000
ATTGTTTTTAAGTAATTTTAACAAAAAAAGAATTCCTAGTAGATAAGCCTTTTAGTTGCCGGAAAAAAAAAAGAGAGAAA
AAAAGACAAGCCTTTTATTTTTATTTTGTCAACAAGACAAGCCTTTTAGTTATGATTAATTATGGCGACTTAAGGGATAT
GACATGATTTTAATTAATATCTAATCCACAATCCTTTAAAAGCTCATTTTAATTAATAGATTTTGTTTACATCATTGTTT
TCAGATAATGACATAATCTAGAAAATTAGTGTATATAGTATAATAGTATATACCCTAGATTTAGAGTTTAAGTTTTATGT
GTGAAGTCTAAGTATAGAACAGATCTCGAACTTACTACTGTTATCATGGCCTACGAGTATTCGAGATATCATAAATAAAA
GTATTTATAAAAAAAAAATTAAAATAGTTTATAAATTGTTGATCGTCAGACAAATACTTACATAGTTTACATTGTTAATT
AACCAATTCAACGTAGCATGTTCTGGTCGTCTTACTAGATATAGACTCGAACAGATAGTTAGAGAAGGATGATTGATCGC
TTGTGGATCCGTGGCATGTGTAATAGATATTATTTAAAACTAGTAATCAGATTTTAAAAAAAATACTGTGAACAGAGAAT
CTATATTTGTTTGTTAAGAAAAAATCAAATTAGTTTTTGGACGTGTTGGCCGAGAAACATCCACTTGTAGCATTCGTAAT
TAAAAAGAGAATGTATCCGAATATAAGGGACCCATTAATACAAGTCATCTTCCTTTGGTATGTATGTGTGAGTGAGTGAT
TTTGGAGGTCTCTCTCCATATTCGACAATATATTCAATTCTATCTCCTCACTTTCACTTCAAGTTTATTTCTTTCTAACA
ACTTGATCGAAATTTCGGCGTATAGTTGTTTACATTTAGAAACAATTGTCAAAATATTTAAATCAAATCCTCAAACTTTT
TGTTTTTAGAAACTCAATTTTCATTTGAACTTAGAATTCATCATGTCGACGTTCAGTTCAAACCAACATTTTTTGATAAT
TAATGAATAGACTCATGCATGTGTTAGTACAAATGATTTTAGTTTTCATTATATTTCCGTGTGAGAATTATTATGTTTCT
TCATAACTTTAAATGGCTCTCACATCCATCACATGGGCAATTCTCCATTATCAAGACTATATCGCTTCATAAGCAATTCT
TTCTTCTTTGGGCGAAACAAAAGATCAGATTTAGCTTCGGGTTTGATGAAACTTCTCCCTATTTGCTAATCATCTCGAAA
ATTGCTCAAATTAAGTCTTCTATTTGTCTTCACAAATTTCAAATCACGTGCTTATAATCCAAATGGGAATTGAATAAGTA
AGTAAATAAATCATGATTAAAGCTTAGGAGCTAGATTGACCTAGTTTATAAAAGTTGGGGTCTGGATGTGAACATAAAAG
GGGTCCATTTTATTTGTTGGTCAAAAACTTTGAGCGTTCACGTGATCTTAAAAAATAAAAAGAAGAAGACAGGCTTCAAT
ATCAAGAGCTAAAGACCCAAACACTTAGAGAGACATTGACAGGTGATTTGTTATGTGTAGTGATGAGTTTCAATGTATCA
TCACTTTTTCAATTAGACCACCATCCCACATACTTCCTCTACACTATATACTACTACTCACAATGATCAAAGCTTTTAGT
GTATGACTTGATTAAATAACAAATGCTTTTCAAACCAATTTGGACCGGTTCCGTCGGACGGGTCCGAACATGACAAATTG
AAGAAAATCACATTTTAAACAAACTTTTGTCGCTGTTCATATATGCTGATTTTATTCAAAATAAGAGATAAGAGATAATT
AACTTTTTATATTCAAGGAAATTACCTGTCTATTGATTTGTGGTCCGAATGGTTTGATCAATTGATCAGAAAGAAAATGT
TGTAATGTTGATTAAAAATAGTTGTTTTGGGTCTTGGACTTATTTGACGTTTTGAGAACATTTTTTGCTAATATGTACGA
TTATCTACAATTTTGTCCAATATACCTTTTTCTAAACATAACGTTATGCCTGAATATAGATTTCAACATATTGTTGCATA
GTTAATTCGATAAAAAAAACTCTTGCTCAGTCCACTTCTTGATAGATCTTCACATGGCCATTATTCAGATCCGTGTAATT
AATTATACGATCTTATCAATTTTGAAGGAATAAAAGGAGTCCTAGAAGGTTATCTATAAAAGAACACACAAAGAAAAAGG
ACCTTTTTATATAAGAAAAAGTGAAGTTAAGAACAAAATACTAAAAAGAATGATCACATGGGAGGAATGGAGAATCTTTG
GGTAGGATTCAAGTAATGTTCCCATTATGGGATTTTATGGTATGGGTATCATATTTGTGGGCCACTTCTCTGTTTTCAAT
TTGAGTCTTTTACCAAAAAAAATCTGTAAGGTTTTTTTGTAAAGTGTTTTCAATTTAAGTATTTATCATCACATGGGGAA
AGACAAGGAAACAATAGGATAAGAGACGACAGTAGCGATCAAGATCCTACGATTATGTCTCTTTTGAGCTTAGAGATCCT
GTGACCAAATTTAATTAACTGATCTGGATTTGGTATCGTTACAGTATTCATATCCACATAACCATTTAATAGATTTTAAT
CCAATAGATCTATGTTGCTTTACAAAGAAATATCTGTAATAACATGTGGTTACAAAAAAACCAAAATTGGAATATGGTAT
ATCTGTAAGCTATGATTTGTTTTTTCACAGTAATATTTTGTTTGGACAACTAAAAAAGTAAAGTACAACTAAACTCTACA
GAATTTGTTGGCTATATACAGAGAGAAACAAAAAACATATTTAAAACAATTGCTAAAATTGACAACATTAGTTTCACTAT
ATAAATCACCTAGACTAACCCAATATTACCCACCAAATCATCTTCTTCACAATTATAAACAGGAAATACAAAACAAGTTG
TAATACTCATTTGTATTAAATCATCACTAGTATTTACGTT
>AT1G21840.1 | chr1:7663859-7666858 FORWARD LENGTH=3000
ATTCTTTCTTCTTTGGGCGAAACAAAAGATCAGATTTAGCTTCGGGTTTGATGAAACTTCTCCCTATTTGCTAATCATCT
CGAAAATTGCTCAAATTAAGTCTTCTATTTGTCTTCACAAATTTCAAATCACGTGCTTATAATCCAAATGGGAATTGAAT
AAGTAAGTAAATAAATCATGATTAAAGCTTAGGAGCTAGATTGACCTAGTTTATAAAAGTTGGGGTCTGGATGTGAACAT
AAAAGGGGTCCATTTTATTTGTTGGTCAAAAACTTTGAGCGTTCACGTGATCTTAAAAAATAAAAAGAAGAAGACAGGCT
TCAATATCAAGAGCTAAAGACCCAAACACTTAGAGAGACATTGACAGGTGATTTGTTATGTGTAGTGATGAGTTTCAATG
TATCATCACTTTTTCAATTAGACCACCATCCCACATACTTCCTCTACACTATATACTACTACTCACAATGATCAAAGCTT
TTAGTGTATGACTTGATTAAATAACAAATGCTTTTCAAACCAATTTGGACCGGTTCCGTCGGACGGGTCCGAACATGACA
AATTGAAGAAAATCACATTTTAAACAAACTTTTGTCGCTGTTCATATATGCTGATTTTATTCAAAATAAGAGATAAGAGA
TAATTAACTTTTTATATTCAAGGAAATTACCTGTCTATTGATTTGTGGTCCGAATGGTTTGATCAATTGATCAGAAAGAA
AATGTTGTAATGTTGATTAAAAATAGTTGTTTTGGGTCTTGGACTTATTTGACGTTTTGAGAACATTTTTTGCTAATATG
TACGATTATCTACAATTTTGTCCAATATACCTTTTTCTAAACATAACGTTATGCCTGAATATAGATTTCAACATATTGTT
GCATAGTTAATTCGATAAAAAAAACTCTTGCTCAGTCCACTTCTTGATAGATCTTCACATGGCCATTATTCAGATCCGTG
TAATTAATTATACGATCTTATCAATTTTGAAGGAATAAAAGGAGTCCTAGAAGGTTATCTATAAAAGAACACACAAAGAA
AAAGGACCTTTTTATATAAGAAAAAGTGAAGTTAAGAACAAAATACTAAAAAGAATGATCACATGGGAGGAATGGAGAAT
CTTTGGGTAGGATTCAAGTAATGTTCCCATTATGGGATTTTATGGTATGGGTATCATATTTGTGGGCCACTTCTCTGTTT
TCAATTTGAGTCTTTTACCAAAAAAAATCTGTAAGGTTTTTTTGTAAAGTGTTTTCAATTTAAGTATTTATCATCACATG
GGGAAAGACAAGGAAACAATAGGATAAGAGACGACAGTAGCGATCAAGATCCTACGATTATGTCTCTTTTGAGCTTAGAG
ATCCTGTGACCAAATTTAATTAACTGATCTGGATTTGGTATCGTTACAGTATTCATATCCACATAACCATTTAATAGATT
TTAATCCAATAGATCTATGTTGCTTTACAAAGAAATATCTGTAATAACATGTGGTTACAAAAAAACCAAAATTGGAATAT
GGTATATCTGTAAGCTATGATTTGTTTTTTCACAGTAATATTTTGTTTGGACAACTAAAAAAGTAAAGTACAACTAAACT
CTACAGAATTTGTTGGCTATATACAGAGAGAAACAAAAAACATATTTAAAACAATTGCTAAAATTGACAACATTAGTTTC
ACTATATAAATCACCTAGACTAACCCAATATTACCCACCAAATCATCTTCTTCACAATTATAAACAGGAAATACAAAACA
AGTTGTAATACTCATTTGTATTAAATCATCACTAGTATTTACGTTATGACGACTCAAACATGCAATGTTTTCATGTTCGT
AGCTATATTGACGATGATGTTTTCTGCACACATTGCTCAATCAAACAGTCTAACAATGTGTGTGAAACATTGTGCACATA
ACCGGTGTTTGAAAGCGGCGAAAAATTCTACTCCTGAAATTTGTGATGAAACTTGCAAGAAAATCTGCAACAATCAACTA
TTCGGTGGTAAAAAATTTATTGTACCTCCTCCTAAGGGAAGCTCCCACTTCTGTAGATGGTTGCCTCAGTTTTGTTAATT
CCACGAAAAAAATTTCGATGTTTTATTTTTTGCATGACTATTTTTTTTGTAAAACTTTATGCATGACTAAGTTATTAATT
TGTATCTACTTAATTCATCGTCCTTATTAAACAAGCGTTTATGTGAACAAAAACATTTACCCTAAAAAAATATTTCGATT
TAACTAAACTAGGTCAACTCAAATATATACATAACCATTGGTTATTAGATCTTTTGAGTCTTCTCCAAAGACTTAATAAC
CATTTGTCGCGATAACATCGATACATCAAGAATAAAAATGTGACTTGAAATCATCATCAAACAACTATTACAAAACTTAT
TAACAAACAAAACTTTTATTAAAAAAAAAAAAAAAAAGAACAACTGCAATTCAATAACACAGTATACAATCAAACAATCT
ATCAGCAAACAGTTTGGTTCGCTTAGACGCAAACCGGTCGGTTATCGTTTGGTTTCGAAGTGAACCGTAAAAAACAAATC
AAGTTGAATTAATAATGTTTAGTTCCTTCTTCTCGTCTTCCGTCGGAGTTATATCTCTCCGCCTCTGTCTCCGTCGAGAC
TCTGAAGTCTATATCTCTCTATCACTCATCTTCTCCGACGCCTCTCGTTCATCCAAAAAGCTTTCCTATCTGTAGATTTT
TCAATCCCTTTTTTTAGCGATTCAGATCTTTAGATTATTTTTTTCCCGATCGATTTCATTGAGCATACTCTGTTTTCATC
TCACCTGTTCAATGGAATCAAGACTCCGAATTTATCTAAAGAGTCTTGATATAGTCACTTTTGTATAGTTTTGTTTCAAT
TTCTTAGATTATCAAAGTTTCAAAAATCGCTTTTTTAGATCGAAACATTGCTCTGATTGTTTCTCTATATTAATGCATCA
TTGTGTGTGTTTAACTTCTCTTTAGAAAGAGGTCTCATTG
>AT1G21840.2 | chr1:7663859-7666858 FORWARD LENGTH=3000
ATTCTTTCTTCTTTGGGCGAAACAAAAGATCAGATTTAGCTTCGGGTTTGATGAAACTTCTCCCTATTTGCTAATCATCT
CGAAAATTGCTCAAATTAAGTCTTCTATTTGTCTTCACAAATTTCAAATCACGTGCTTATAATCCAAATGGGAATTGAAT
AAGTAAGTAAATAAATCATGATTAAAGCTTAGGAGCTAGATTGACCTAGTTTATAAAAGTTGGGGTCTGGATGTGAACAT
AAAAGGGGTCCATTTTATTTGTTGGTCAAAAACTTTGAGCGTTCACGTGATCTTAAAAAATAAAAAGAAGAAGACAGGCT
TCAATATCAAGAGCTAAAGACCCAAACACTTAGAGAGACATTGACAGGTGATTTGTTATGTGTAGTGATGAGTTTCAATG
TATCATCACTTTTTCAATTAGACCACCATCCCACATACTTCCTCTACACTATATACTACTACTCACAATGATCAAAGCTT
TTAGTGTATGACTTGATTAAATAACAAATGCTTTTCAAACCAATTTGGACCGGTTCCGTCGGACGGGTCCGAACATGACA
AATTGAAGAAAATCACATTTTAAACAAACTTTTGTCGCTGTTCATATATGCTGATTTTATTCAAAATAAGAGATAAGAGA
TAATTAACTTTTTATATTCAAGGAAATTACCTGTCTATTGATTTGTGGTCCGAATGGTTTGATCAATTGATCAGAAAGAA
AATGTTGTAATGTTGATTAAAAATAGTTGTTTTGGGTCTTGGACTTATTTGACGTTTTGAGAACATTTTTTGCTAATATG
TACGATTATCTACAATTTTGTCCAATATACCTTTTTCTAAACATAACGTTATGCCTGAATATAGATTTCAACATATTGTT
GCATAGTTAATTCGATAAAAAAAACTCTTGCTCAGTCCACTTCTTGATAGATCTTCACATGGCCATTATTCAGATCCGTG
TAATTAATTATACGATCTTATCAATTTTGAAGGAATAAAAGGAGTCCTAGAAGGTTATCTATAAAAGAACACACAAAGAA
AAAGGACCTTTTTATATAAGAAAAAGTGAAGTTAAGAACAAAATACTAAAAAGAATGATCACATGGGAGGAATGGAGAAT
CTTTGGGTAGGATTCAAGTAATGTTCCCATTATGGGATTTTATGGTATGGGTATCATATTTGTGGGCCACTTCTCTGTTT
TCAATTTGAGTCTTTTACCAAAAAAAATCTGTAAGGTTTTTTTGTAAAGTGTTTTCAATTTAAGTATTTATCATCACATG
GGGAAAGACAAGGAAACAATAGGATAAGAGACGACAGTAGCGATCAAGATCCTACGATTATGTCTCTTTTGAGCTTAGAG
ATCCTGTGACCAAATTTAATTAACTGATCTGGATTTGGTATCGTTACAGTATTCATATCCACATAACCATTTAATAGATT
TTAATCCAATAGATCTATGTTGCTTTACAAAGAAATATCTGTAATAACATGTGGTTACAAAAAAACCAAAATTGGAATAT
GGTATATCTGTAAGCTATGATTTGTTTTTTCACAGTAATATTTTGTTTGGACAACTAAAAAAGTAAAGTACAACTAAACT
CTACAGAATTTGTTGGCTATATACAGAGAGAAACAAAAAACATATTTAAAACAATTGCTAAAATTGACAACATTAGTTTC
ACTATATAAATCACCTAGACTAACCCAATATTACCCACCAAATCATCTTCTTCACAATTATAAACAGGAAATACAAAACA
AGTTGTAATACTCATTTGTATTAAATCATCACTAGTATTTACGTTATGACGACTCAAACATGCAATGTTTTCATGTTCGT
AGCTATATTGACGATGATGTTTTCTGCACACATTGCTCAATCAAACAGTCTAACAATGTGTGTGAAACATTGTGCACATA
ACCGGTGTTTGAAAGCGGCGAAAAATTCTACTCCTGAAATTTGTGATGAAACTTGCAAGAAAATCTGCAACAATCAACTA
TTCGGTGGTAAAAAATTTATTGTACCTCCTCCTAAGGGAAGCTCCCACTTCTGTAGATGGTTGCCTCAGTTTTGTTAATT
CCACGAAAAAAATTTCGATGTTTTATTTTTTGCATGACTATTTTTTTTGTAAAACTTTATGCATGACTAAGTTATTAATT
TGTATCTACTTAATTCATCGTCCTTATTAAACAAGCGTTTATGTGAACAAAAACATTTACCCTAAAAAAATATTTCGATT
TAACTAAACTAGGTCAACTCAAATATATACATAACCATTGGTTATTAGATCTTTTGAGTCTTCTCCAAAGACTTAATAAC
CATTTGTCGCGATAACATCGATACATCAAGAATAAAAATGTGACTTGAAATCATCATCAAACAACTATTACAAAACTTAT
TAACAAACAAAACTTTTATTAAAAAAAAAAAAAAAAAGAACAACTGCAATTCAATAACACAGTATACAATCAAACAATCT
ATCAGCAAACAGTTTGGTTCGCTTAGACGCAAACCGGTCGGTTATCGTTTGGTTTCGAAGTGAACCGTAAAAAACAAATC
AAGTTGAATTAATAATGTTTAGTTCCTTCTTCTCGTCTTCCGTCGGAGTTATATCTCTCCGCCTCTGTCTCCGTCGAGAC
TCTGAAGTCTATATCTCTCTATCACTCATCTTCTCCGACGCCTCTCGTTCATCCAAAAAGCTTTCCTATCTGTAGATTTT
TCAATCCCTTTTTTTAGCGATTCAGATCTTTAGATTATTTTTTTCCCGATCGATTTCATTGAGCATACTCTGTTTTCATC
TCACCTGTTCAATGGAATCAAGACTCCGAATTTATCTAAAGAGTCTTGATATAGTCACTTTTGTATAGTTTTGTTTCAAT
TTCTTAGATTATCAAAGTTTCAAAAATCGCTTTTTTAGATCGAAACATTGCTCTGATTGTTTCTCTATATTAATGCATCA
TTGTGTGTGTTTAACTTCTCTTTAGAAAGAGGTCTCATTG
>AT1G21850.1 | chr1:7670531-7673530 REVERSE LENGTH=3000
AGAACCGAATACGGATCAAACCGATAAGGATAAGAAAAAAAAAGATATTATAAAACCTAATTTAAACCGTTTCATTATAG
ATTTGGATTAAAATGTTAATACCTATAATTTTAAAAACTCTAAAGACAAACTAAATCCAATCTGAAATCAGATTAAACGC
TAAATTTGGATCATTAATACTACAATTATAAAATTAGTTTTTTAGCAAAATAAAATAAAATAGATTGGTTTACTTGCTAA
TCAGATTAGATGTGTTTGACATTTTTAGCACATGTAACTCAATTCTCGTTTTTTGTCTTTGAAAAGGAACGGGATTCGAA
ATTGGAAAAATTCGTTCCAGGATGGAGTCTACGGAACGATGTGCCCAATCCCACCGGGGAAGAACTACACTTACGCTCTT
CAGGTTAAAGATCAGATCGGAAGTTTCTACTACTTCCCCTCTCTAGGATTTCACAAAGCTGCCGGCGGATTCGGAGGTAT
CCGTATCTCCAGCCGTGCATTGATCCCCGTCCCCTTCCCCACTCCGGCCGATGATTACACTCTCCTAGTAGGCGACTGGT
ACAAAACCAACCACAAGGTATTAATATTCTCCTACATCTCACATAACAAGACAAAATGATTATTGACTTTGGAGAATGAG
ACAAAGTGTTCGTATTTTGAACAAATAGGCAATCATGCATGAATCATGATGTATGTAAGTATGTAACGTTGACTCTTTTA
TTTGATTAATCTTTGTAAACTCTCCTTGTAGGACTTGAAGGCACAACTCGATAATGGTGGAAAACTTCCTTTACCAGATG
GAATTCTCATAAATGGTCGTAGTAGTGGCGCCACTCTCAACATTGAACCAGGTATTACCCTTCCCCTTTGCATGCCACGT
TTGGTCCTTGGTGAAAGAATAAATTTATAAGTTTATTACGTGATTTTTTCTGTAGGTAAGACTTATAGACTGAGGATATC
AAATGTTGGATTACAGAACTCCCTCAACTTCCGAATCCAAAACCATACGATGAAGTTGGTTGAGGTCGAAGGGAGATACA
CTATTCAGAATCTTTTCTCTTCGCTTGATGTTCACGTTGGTCAATCTTACTCGGTCCTTATAACAGCCGATCAGCCTGCA
AAAGATTATTACGTTGTCGTCTCTAGTAGGTTTACATCAAAGATACTCACTACTACTGGAGTTCTTCATTACAGTAATTC
TGTTGCACCTGTTTCTGGACCTATTCCAGATGGACCAATTAAGTTAAGCTGGTCTTTTAACCAAGCTCGAGCTATCAGGT
ATTGTTTTATTCTTCAATTTAGTGACAATTACCACTTTTGTATATATATTTGCATTTCATCAGTGCTAGTGGTTGGAGAA
AACTATTTCAAGATCTTAAAAGTTATGGGGTTCGAAGCAGTTCATTTACTAGTATAGATGATATTTTTGAATTTTTGCGC
TCTAGGCTTACATCAAAAGCAAAAGCTTTGTAGTTTCACTTGTTGTTGGTTTGCTCACTTCATGGTGCAAACATGTTTGT
TTCATGGATATGATCTTGTAGGACCAACCTTACAGCAAGCGGACCAAGGCCAAACCCACAAGGTTCATACCGCTATGGTG
TGATAAACATCACCCGAACGATCAGACTTGCTAACAATCTTGGACATATTGAAGGCAAGCAACGATACGCCGTGAACAGT
GCATCATTTTACCCAGCAGACACCCCTTTGAAACTAGTGGATTACTTCAAAATTGACGGTGTATACAAGCCTGGAAGTAT
ATCTGACCAGCCCACAAATGGAGCAATATTCCCTACCACATCTGTAATGCAAGCTGATTTCAGAGCCTTTGTGGAAGTTA
TTTTCGAGAATTCGGAAGATATTGTCCAGAGCTGGCACCTCGACGGTTACTCTTTCTACGTTGTTGGGTAAGTTAAGAAA
TATTATCCAAATTTTGTCTTTTCTTCTCTTAGCACTTATATTCTTGAACCTTAAACATTTATGTTTGCATTGTTAATAAC
AATCCACACGGTAATCAATCTAACCAATAAAGTGTTCTTAGGAAAACCGAAAGTTATGTACATTTTTTAGATGTTGATTA
AATGACCGTTATACCAACCGTGTGCACCTTGTCTAACTATCAGAATGGAACTTGGGAAGTGGAGTCCTGCCAGTAGAAAA
GTCTACAATCTAAACGACGCAATCTTACGGTGCACTATTCAGGTGTGGGTTCTTTAAACTTTAATTTTGATCAGTACTTG
GCCATAAAAGTTCAGTCTAGTTTTATGTAAAACGTACTTCATTGGACGAATTCGTGTAGGTGTATCCGAGATCATGGACT
GCCATATACATAGCACTGGACAATGTAGGAATGTGGAATATGAGATCAGAGATATGGGAAAGACAATACTTGGGACAACA
GTTCTACATGCGTGTTTACACAACCTCTACTTCTCTCAGAGATGAATACTTGATCCCTAAGAACGCTCTTCTGTGTGGCA
GGGCCAGCAGCAGCCACAGATGAGCGATATGAGTGGAATGGAATATATTGATAGACTTGTAATGATTTGCTAAGTTTATA
TTTTTTATATATTTTTATTTTGGGATTCATGTTTAAGAAAGTCTTGAAAGAGCTGTACGGTGTAGGCTTTTATCCTGCGT
AGTATCAAATTGTTAGGAACAAAAGGCTTCGTCTCTGAATAGTTAGTATTTTACTATTTTTAGTCAATATTACGACTTGG
TGAATTCTGAAACCTAGTGAGAGTATTACTTCTAAAATCCAGTATCTTTTGGATTTTCGTTTGTCTTTGAGAGTATTACT
TTGGGAACTAACTTCTTATGATATTGTATGTTCAAAGATTTTTCAAGTCAACAAAATATAGGTGTGAAGAAAACGAAAAT
TGTTTGACTGCATCTTTGAACATGTTATTCAACTTTGCATTTCCATTAATATTTTTTTCTCCCAAACATGACACAACACA
TATATAAACGTTGTCACATCCTCTTCGTCAAACATAAAAA
>AT1G21860.1 | chr1:7674216-7677215 REVERSE LENGTH=3000
AACACTAATTGCTCATATTTAAAATATTAGCCTGTACAACACATATCTTAGTGGCATTTTCTTCTTAAAATTCGTGACCA
CGTTTTTGTTACGAAAATCGTAATATGCACATGACATGGTAAAGAATACATACCGTTAACAAGGAATGATTACCTTTCAC
TGTACATAATTTTTTAAGATCATTGAATTTATCATTGGACACTAAAAATCTTTCCTTTTTTAAAAATGAAAAATAACAAT
TCCACCAAAAGTATCCTAAAAACTCAATGCCTAACTAAATCACATTGTTATTTTTCATGTGATTTAAATATTTTGGCGAT
CATCGGGGTACATTCTTTCTTTCAAACCTATAGTTTTTCTTAAATATGGTGAAAGATTCATCAGGAACAAAAAGAATACG
TAATCCTTTTGTTTTGTCTATAATTTTTGAGTTGAATACATATATATATATATATAAGTAGGAAATTATGTACATTTGTT
TATAAGAAAACGTAAGGAAAATATGTACTTTTGTTTATGAATAAGTAAGAGGTTCTAGATACATACAATACACTAAGGCG
GATTAGATCATTTAATATGACTCCTCCCAGGTAAATATGTACATTTGTAAACATAATTTTCTTTCATATTGTCTTTATCG
TCATTTTCCTCCATGAAAACACAATAAACTTTTTTTTCATAAAATCTATAAATTCAAGACTAATATAATTTGATTGAAAG
TATTTATTTTAAAAATAAAATCCATATTTGTTTAACATCTTCAGTTTTTTCCATAAAATTATTAAATTCAAATGCCTACA
TAATTCTTTTTTACAACTCTATATTCTCAGCTTTCTTTCTAAAACAGTTGCACTTGTTGTAAACATGATATATATATATA
TATATATATATATATATATTTTTGAATATAATTTAACATTATGTTCAAAAAAAATTAGCTATACAAATTATGGAAACTTA
ATGCCTAACTAAATCACATTAACATCATATATTTTAGTTATTTTATTTTTAAACTATATTGTTTCAACTTTATTGGCGTT
TATAACTTAAAATTTGTTTCATAATAAGTTTTGGTTATGTTTTTCAATGTAGATGTTTGGTTAAAAATTTAGTTTTTTTT
AATGTCTTCACGAATAAAAAATCATAGCATATTAATAAAAAGAAAAACAGAAATTAATTGTAATTATTTTAATTTGTCTG
AAAAACTTTAAACAAATATAATTTGAAAATGAGGGAGTATTAGGTATAATAAAATTATGGAAGAAGGATACATAAGTACT
TGAAATATGGATCAATACAATGATACAAAAAAACATAAATATATAATATATGCATAAAGAAAGGAGACAATTTTTGTAAT
GTCGATCAATTACGCGCTACAAATCCAGCTAAATGCTCTGCAGAACCTTTTTATAGGACCACCATTACCTCGAGGGACGA
TGTATCGCTCGTTGTTGAGAGGATCACATATAATCTTGCAAGGGTTGTCACATATAGCTGGAGTCGCTTTCTTTGATGCT
TTCATGCACTGGTTCACGCCACAATTTTTGACACACACATCTATCGAGTTGGAATGAGCTGAAAACATCATTGCAAATAA
AATTACAATCATCAATACACGACAAATTTTCTTTGACACTTGAACTGCCATGTCGTAAGTATTGTGAGTCTGCAAATCTT
AAATTGTAATGTTTTTGGTGAAACGAGATGATTTGGTGAGAATGTTGGTTGATGTGGATGATTTATATAGTAAATATAGT
TTTAGCTGATTTTAGAAGTAACTAACTATTAGGAGGTCAACTTTTTTTCGTCTCTTTTTCTTTGGCAAATATATCGATTG
ATTTCTGGACAACTTATAAATGTGTTATACTGTTTTGGTCATCTAAACAACTATTTGCTATGCATAAATATAGTAACATT
AATAGCTCATATTAAAAATATTAGCCAGTACAACAAGTATCTTAGTGGCATTTTCTTCTTTAAATTCGTAACCACGTTTT
TGTTACGAAAATGGTAATGTGCACATGGTAAAGAATGCATACCTTTCAATTGATGGCTCGATACAATACGGTGGTGGAAC
TTGAGGTAAAAGAAAAAAAAAAATGGAAAGAGTGAATTTCTACGTGGAGAGGGTCAAATCGTATCTAGCTATCATACAAT
AAACTGAAGAATTTAATGTCCAAAATGATAAATAGAATGATATTAGTCCAATCTGAAAGTCTTTATTTAAAAATTAAAAT
TCATATTTCTTTAACAACTCCAGTTTTCTTCCATAAAACTATTAAATTCAAATACCTAATCAAAATTACCTACACAAATT
ATTTAAAATATAATGCCTGACTAAACCACATTAACATTATATATTTAACGATTATTTTCTTAAACGATATTGTTACAGTT
TTATTGGGGGTTTATAACTTTAAATTTGTTTCATAATAAGTTTTGTTTATGTTTTTCAATGTAGATGTTTGGTAAAAATT
CTAGTCTCTGTTTTAATATCTTGACGAATAAAAATTATTGAATATATTAATAAAAAGTAAAACAGAAAATGTAACTATTT
TATATTGTCTGAAAATTTTATAAACATATAATTTGAAAATGATGAACTATTAGGTATAATGAAATGTAGCTAGTTTCCTA
GAAATTAGAAGATTTGTTTTTCTTTTTCAAATTGACTTCTGATAATTAGTATCTTTGGGATTCTCATTATGATATGTGTC
CATTTCGATAGATCTGAAATTATCATTTTGGGAAAGTTAACCTATTATATTGTAATATTCGTAATATTTAGATTTGTTTC
TTTGAAACCAATAAAAAAAATAGTTCAAAAATATTATAGTTTCATATTCGAAAAAGAAAATTGTTTTATATGCATATAAT
TAGCCAAATCTTAACATATTATTTCGGTTTGCATGCCGATTTGGAAAACAATCCATCAATATTTTTCTCCCACAGCACAC
ACATATATGAACGTTTCATGTCCTCGTTGTCAATCATAAA
>AT1G21864.1 | chr1:7672565-7675564 FORWARD LENGTH=3000
ACATTTGATATCCTCAGTCTATAAGTCTTACCTACAGAAAAAATCACGTAATAAACTTATAAATTTATTCTTTCACCAAG
GACCAAACGTGGCATGCAAAGGGGAAGGGTAATACCTGGTTCAATGTTGAGAGTGGCGCCACTACTACGACCATTTATGA
GAATTCCATCTGGTAAAGGAAGTTTTCCACCATTATCGAGTTGTGCCTTCAAGTCCTACAAGGAGAGTTTACAAAGATTA
ATCAAATAAAAGAGTCAACGTTACATACTTACATACATCATGATTCATGCATGATTGCCTATTTGTTCAAAATACGAACA
CTTTGTCTCATTCTCCAAAGTCAATAATCATTTTGTCTTGTTATGTGAGATGTAGGAGAATATTAATACCTTGTGGTTGG
TTTTGTACCAGTCGCCTACTAGGAGAGTGTAATCATCGGCCGGAGTGGGGAAGGGGACGGGGATCAATGCACGGCTGGAG
ATACGGATACCTCCGAATCCGCCGGCAGCTTTGTGAAATCCTAGAGAGGGGAAGTAGTAGAAACTTCCGATCTGATCTTT
AACCTGAAGAGCGTAAGTGTAGTTCTTCCCCGGTGGGATTGGGCACATCGTTCCGTAGACTCCATCCTGGAACGAATTTT
TCCAATTTCGAATCCCGTTCCTTTTCAAAGACAAAAAACGAGAATTGAGTTACATGTGCTAAAAATGTCAAACACATCTA
ATCTGATTAGCAAGTAAACCAATCTATTTTATTTTATTTTGCTAAAAAACTAATTTTATAATTGTAGTATTAATGATCCA
AATTTAGCGTTTAATCTGATTTCAGATTGGATTTAGTTTGTCTTTAGAGTTTTTAAAATTATAGGTATTAACATTTTAAT
CCAAATCTATAATGAAACGGTTTAAATTAGGTTTTATAATATCTTTTTTTTTCTTATCCTTATCGGTTTGATCCGTATTC
GGTTCTAATCTTTGGGTTTAGATAATAATTAACACTGTTTGGCAGGAGTTTTCCACAAGTCGACCACGAATAAATTACGG
GAAAAATGTCGTAAAAGTCCCAACAACGAAGTTGTTCCAAAGGCAATCGAAGTAAGAGGGAGACGAGTTTAAGAAGAAAA
TGAAACAGCTTTTTAACTTTGCATACAAACAAATTGAACGGTATATCGAAATTGTAATTGTGTACCTTTTTTTATGAGAG
CCTTAAACTTTTTCTCCAACAAGTTTTATGTGATTGATTATCAATTTGTCATATAATCTCACGTCCAAAAGAAATTCCCG
AAGGAAAAGGAGACATACCAAGACAAAAGGAAAGGTTCGTCGAGATGGTTGAATACGTTAATGATGAGATTGTCATTGGT
AATAGAGATGATGTCTGGTCCTGGAAACTTCCCGTTAATCAATATACCCTACTTGAAAGAAGAAGGGTAAGCAAACTTAA
ATTGAATTAACAAAACCAAACATTTGGCGAAGTTCAGGTTAAAGACTTAAAGATATATAAAGCGTACCTGTTGCGCAACA
CCAAGAGGAGATATGTTGCCATAGGTTACGTGCCATTCGAAGAATCTGTATGGATCTTCAGCGAAGGCGAGGCTGATTAG
AAACAATAGAGTGGTTATCATCGCCCTAGTGTTCATGCTTTTGACCTTCATTTTATGATTGACAACGAGGACATGAAACG
TTCATATATGTGTGTGCTGTGGGAGAAAAATATTGATGGATTGTTTTCCAAATCGGCATGCAAACCGAAATAATATGTTA
AGATTTGGCTAATTATATGCATATAAAACAATTTTCTTTTTCGAATATGAAACTATAATATTTTTGAACTATTTTTTTTA
TTGGTTTCAAAGAAACAAATCTAAATATTACGAATATTACAATATAATAGGTTAACTTTCCCAAAATGATAATTTCAGAT
CTATCGAAATGGACACATATCATAATGAGAATCCCAAAGATACTAATTATCAGAAGTCAATTTGAAAAAGAAAAACAAAT
CTTCTAATTTCTAGGAAACTAGCTACATTTCATTATACCTAATAGTTCATCATTTTCAAATTATATGTTTATAAAATTTT
CAGACAATATAAAATAGTTACATTTTCTGTTTTACTTTTTATTAATATATTCAATAATTTTTATTCGTCAAGATATTAAA
ACAGAGACTAGAATTTTTACCAAACATCTACATTGAAAAACATAAACAAAACTTATTATGAAACAAATTTAAAGTTATAA
ACCCCCAATAAAACTGTAACAATATCGTTTAAGAAAATAATCGTTAAATATATAATGTTAATGTGGTTTAGTCAGGCATT
ATATTTTAAATAATTTGTGTAGGTAATTTTGATTAGGTATTTGAATTTAATAGTTTTATGGAAGAAAACTGGAGTTGTTA
AAGAAATATGAATTTTAATTTTTAAATAAAGACTTTCAGATTGGACTAATATCATTCTATTTATCATTTTGGACATTAAA
TTCTTCAGTTTATTGTATGATAGCTAGATACGATTTGACCCTCTCCACGTAGAAATTCACTCTTTCCATTTTTTTTTTTC
TTTTACCTCAAGTTCCACCACCGTATTGTATCGAGCCATCAATTGAAAGGTATGCATTCTTTACCATGTGCACATTACCA
TTTTCGTAACAAAAACGTGGTTACGAATTTAAAGAAGAAAATGCCACTAAGATACTTGTTGTACTGGCTAATATTTTTAA
TATGAGCTATTAATGTTACTATATTTATGCATAGCAAATAGTTGTTTAGATGACCAAAACAGTATAACACATTTATAAGT
TGTCCAGAAATCAATCGATATATTTGCCAAAGAAAAAGAGACGAAAAAAAGTTGACCTCCTAATAGTTAGTTACTTCTAA
AATCAGCTAAAACTATATTTACTATATAAATCATCCACATCAACCAACATTCTCACCAAATCATCTCGTTTCACCAAAAA
CATTACAATTTAAGATTTGCAGACTCACAATACTTACGAC
>AT1G21866.1 | chr1:7674499-7677498 FORWARD LENGTH=3000
ACATATCATAATGAGAATCCCAAAGATACTAATTATCAGAAGTCAATTTGAAAAAGAAAAACAAATCTTCTAATTTCTAG
GAAACTAGCTACATTTCATTATACCTAATAGTTCATCATTTTCAAATTATATGTTTATAAAATTTTCAGACAATATAAAA
TAGTTACATTTTCTGTTTTACTTTTTATTAATATATTCAATAATTTTTATTCGTCAAGATATTAAAACAGAGACTAGAAT
TTTTACCAAACATCTACATTGAAAAACATAAACAAAACTTATTATGAAACAAATTTAAAGTTATAAACCCCCAATAAAAC
TGTAACAATATCGTTTAAGAAAATAATCGTTAAATATATAATGTTAATGTGGTTTAGTCAGGCATTATATTTTAAATAAT
TTGTGTAGGTAATTTTGATTAGGTATTTGAATTTAATAGTTTTATGGAAGAAAACTGGAGTTGTTAAAGAAATATGAATT
TTAATTTTTAAATAAAGACTTTCAGATTGGACTAATATCATTCTATTTATCATTTTGGACATTAAATTCTTCAGTTTATT
GTATGATAGCTAGATACGATTTGACCCTCTCCACGTAGAAATTCACTCTTTCCATTTTTTTTTTTCTTTTACCTCAAGTT
CCACCACCGTATTGTATCGAGCCATCAATTGAAAGGTATGCATTCTTTACCATGTGCACATTACCATTTTCGTAACAAAA
ACGTGGTTACGAATTTAAAGAAGAAAATGCCACTAAGATACTTGTTGTACTGGCTAATATTTTTAATATGAGCTATTAAT
GTTACTATATTTATGCATAGCAAATAGTTGTTTAGATGACCAAAACAGTATAACACATTTATAAGTTGTCCAGAAATCAA
TCGATATATTTGCCAAAGAAAAAGAGACGAAAAAAAGTTGACCTCCTAATAGTTAGTTACTTCTAAAATCAGCTAAAACT
ATATTTACTATATAAATCATCCACATCAACCAACATTCTCACCAAATCATCTCGTTTCACCAAAAACATTACAATTTAAG
ATTTGCAGACTCACAATACTTACGACATGGCAGTTCAAGTGTCAAAGAAAATTTGTCGTGTATTGATGATTGTAATTTTA
TTTGCAATGATGTTTTCAGCTCATTCCAACTCGATAGATGTGTGTGTCAAAAATTGTGGCGTGAACCAGTGCATGAAAGC
ATCAAAGAAAGCGACTCCAGCTATATGTGACAACCCTTGCAAGATTATATGTGATCCTCTCAACAACGAGCGATACATCG
TCCCTCGAGGTAATGGTGGTCCTATAAAAAGGTTCTGCAGAGCATTTAGCTGGATTTGTAGCGCGTAATTGATCGACATT
ACAAAAATTGTCTCCTTTCTTTATGCATATATTATATATTTATGTTTTTTTGTATCATTGTATTGATCCATATTTCAAGT
ACTTATGTATCCTTCTTCCATAATTTTATTATACCTAATACTCCCTCATTTTCAAATTATATTTGTTTAAAGTTTTTCAG
ACAAATTAAAATAATTACAATTAATTTCTGTTTTTCTTTTTATTAATATGCTATGATTTTTTATTCGTGAAGACATTAAA
AAAAACTAAATTTTTAACCAAACATCTACATTGAAAAACATAACCAAAACTTATTATGAAACAAATTTTAAGTTATAAAC
GCCAATAAAGTTGAAACAATATAGTTTAAAAATAAAATAACTAAAATATATGATGTTAATGTGATTTAGTTAGGCATTAA
GTTTCCATAATTTGTATAGCTAATTTTTTTTGAACATAATGTTAAATTATATTCAAAAATATATATATATATATATATAT
ATATATATATCATGTTTACAACAAGTGCAACTGTTTTAGAAAGAAAGCTGAGAATATAGAGTTGTAAAAAAGAATTATGT
AGGCATTTGAATTTAATAATTTTATGGAAAAAACTGAAGATGTTAAACAAATATGGATTTTATTTTTAAAATAAATACTT
TCAATCAAATTATATTAGTCTTGAATTTATAGATTTTATGAAAAAAAAGTTTATTGTGTTTTCATGGAGGAAAATGACGA
TAAAGACAATATGAAAGAAAATTATGTTTACAAATGTACATATTTACCTGGGAGGAGTCATATTAAATGATCTAATCCGC
CTTAGTGTATTGTATGTATCTAGAACCTCTTACTTATTCATAAACAAAAGTACATATTTTCCTTACGTTTTCTTATAAAC
AAATGTACATAATTTCCTACTTATATATATATATATATGTATTCAACTCAAAAATTATAGACAAAACAAAAGGATTACGT
ATTCTTTTTGTTCCTGATGAATCTTTCACCATATTTAAGAAAAACTATAGGTTTGAAAGAAAGAATGTACCCCGATGATC
GCCAAAATATTTAAATCACATGAAAAATAACAATGTGATTTAGTTAGGCATTGAGTTTTTAGGATACTTTTGGTGGAATT
GTTATTTTTCATTTTTAAAAAAGGAAAGATTTTTAGTGTCCAATGATAAATTCAATGATCTTAAAAAATTATGTACAGTG
AAAGGTAATCATTCCTTGTTAACGGTATGTATTCTTTACCATGTCATGTGCATATTACGATTTTCGTAACAAAAACGTGG
TCACGAATTTTAAGAAGAAAATGCCACTAAGATATGTGTTGTACAGGCTAATATTTTAAATATGAGCAATTAGTGTTACT
ATATTTATGCATAGCATGCAAATAGTTGTTTAGATGACCAAAACAGTATAATACATATAAGTTGTCCAGAAATCAATCGA
TATATTTGCCAAGAAAAAGAAACGAAAACAAGTTGACCTCCTAATAGTTAGTTACTTCTAAAATCAGCTAAAACTATTTT
TACTATATAATCAACACAACATTCTCACCAAATCATCTTGTTTCAAAACCACAACAAAAAGAAAAAAGAAAGAAAAAAAA
CATTACAATTTAAGATTTTCAGACTCACAATACTTACGAC
>AT1G21870.1 | chr1:7675208-7678207 FORWARD LENGTH=3000
TCGTAACAAAAACGTGGTTACGAATTTAAAGAAGAAAATGCCACTAAGATACTTGTTGTACTGGCTAATATTTTTAATAT
GAGCTATTAATGTTACTATATTTATGCATAGCAAATAGTTGTTTAGATGACCAAAACAGTATAACACATTTATAAGTTGT
CCAGAAATCAATCGATATATTTGCCAAAGAAAAAGAGACGAAAAAAAGTTGACCTCCTAATAGTTAGTTACTTCTAAAAT
CAGCTAAAACTATATTTACTATATAAATCATCCACATCAACCAACATTCTCACCAAATCATCTCGTTTCACCAAAAACAT
TACAATTTAAGATTTGCAGACTCACAATACTTACGACATGGCAGTTCAAGTGTCAAAGAAAATTTGTCGTGTATTGATGA
TTGTAATTTTATTTGCAATGATGTTTTCAGCTCATTCCAACTCGATAGATGTGTGTGTCAAAAATTGTGGCGTGAACCAG
TGCATGAAAGCATCAAAGAAAGCGACTCCAGCTATATGTGACAACCCTTGCAAGATTATATGTGATCCTCTCAACAACGA
GCGATACATCGTCCCTCGAGGTAATGGTGGTCCTATAAAAAGGTTCTGCAGAGCATTTAGCTGGATTTGTAGCGCGTAAT
TGATCGACATTACAAAAATTGTCTCCTTTCTTTATGCATATATTATATATTTATGTTTTTTTGTATCATTGTATTGATCC
ATATTTCAAGTACTTATGTATCCTTCTTCCATAATTTTATTATACCTAATACTCCCTCATTTTCAAATTATATTTGTTTA
AAGTTTTTCAGACAAATTAAAATAATTACAATTAATTTCTGTTTTTCTTTTTATTAATATGCTATGATTTTTTATTCGTG
AAGACATTAAAAAAAACTAAATTTTTAACCAAACATCTACATTGAAAAACATAACCAAAACTTATTATGAAACAAATTTT
AAGTTATAAACGCCAATAAAGTTGAAACAATATAGTTTAAAAATAAAATAACTAAAATATATGATGTTAATGTGATTTAG
TTAGGCATTAAGTTTCCATAATTTGTATAGCTAATTTTTTTTGAACATAATGTTAAATTATATTCAAAAATATATATATA
TATATATATATATATATATATCATGTTTACAACAAGTGCAACTGTTTTAGAAAGAAAGCTGAGAATATAGAGTTGTAAAA
AAGAATTATGTAGGCATTTGAATTTAATAATTTTATGGAAAAAACTGAAGATGTTAAACAAATATGGATTTTATTTTTAA
AATAAATACTTTCAATCAAATTATATTAGTCTTGAATTTATAGATTTTATGAAAAAAAAGTTTATTGTGTTTTCATGGAG
GAAAATGACGATAAAGACAATATGAAAGAAAATTATGTTTACAAATGTACATATTTACCTGGGAGGAGTCATATTAAATG
ATCTAATCCGCCTTAGTGTATTGTATGTATCTAGAACCTCTTACTTATTCATAAACAAAAGTACATATTTTCCTTACGTT
TTCTTATAAACAAATGTACATAATTTCCTACTTATATATATATATATATGTATTCAACTCAAAAATTATAGACAAAACAA
AAGGATTACGTATTCTTTTTGTTCCTGATGAATCTTTCACCATATTTAAGAAAAACTATAGGTTTGAAAGAAAGAATGTA
CCCCGATGATCGCCAAAATATTTAAATCACATGAAAAATAACAATGTGATTTAGTTAGGCATTGAGTTTTTAGGATACTT
TTGGTGGAATTGTTATTTTTCATTTTTAAAAAAGGAAAGATTTTTAGTGTCCAATGATAAATTCAATGATCTTAAAAAAT
TATGTACAGTGAAAGGTAATCATTCCTTGTTAACGGTATGTATTCTTTACCATGTCATGTGCATATTACGATTTTCGTAA
CAAAAACGTGGTCACGAATTTTAAGAAGAAAATGCCACTAAGATATGTGTTGTACAGGCTAATATTTTAAATATGAGCAA
TTAGTGTTACTATATTTATGCATAGCATGCAAATAGTTGTTTAGATGACCAAAACAGTATAATACATATAAGTTGTCCAG
AAATCAATCGATATATTTGCCAAGAAAAAGAAACGAAAACAAGTTGACCTCCTAATAGTTAGTTACTTCTAAAATCAGCT
AAAACTATTTTTACTATATAATCAACACAACATTCTCACCAAATCATCTTGTTTCAAAACCACAACAAAAAGAAAAAAGA
AAGAAAAAAAACATTACAATTTAAGATTTTCAGACTCACAATACTTACGACATGGCAACTCAAGTGTCAAAGAAAATCTG
CAGTGTATTGATGATTGTAATTTTATTTGCAATGATGTTTTCAGCTCATTCCAACTCGATAGATGTGTGTGTCAAAAATT
GTGTCGTGAACCAGTGCATGAAAGCATCAAAGAAAGCGACTCCAGCCATATGTGCCAACCCTTGCAAGATTATATGTGAT
CCTCTCAACAACGAGCGATACATCGTCCCTCGAGGTAATGGTGGTCCTATAAAAAGGTTCTGCAGAGCATTTAGCTGGAT
TTGTACCGCTTAATTGATCCACATTACAAAAAATTTGTCTCCTTTCTCTATGCATAAGTTATATATTTATGATTTTTTGT
ATCAATGTATCGATCAATATTTCAAGTATTTATGTATCCTTCTTCCATAATTTTTTATCTTTAACAATATTTACTTGTAT
ACGGAAAATTTGTTAAAAATCTAATTATTTATATTTATATATGTAACAACTGAAAATTGGTAACTTGTATAAGCATAATT
TATGCTGCATAAACATATTTGCATTTAACTACACGGAAACTTACTAAAGAGAAAAAGAGAATTCTCGCATATAAAACAGA
ACCGTTACTCTGTTTCTCTTGGCGCTTTAATTAGGGTTTCTTATTTAGCTTTTGCATTGCCACATTCCTAAAGGTTTCAT
CTTTTGGATCCTTCTCTGACTCACTTCTTAAAACCCATCA
>AT1G21880.1 | chr1:7677689-7680688 FORWARD LENGTH=3000
CTCTCAACAACGAGCGATACATCGTCCCTCGAGGTAATGGTGGTCCTATAAAAAGGTTCTGCAGAGCATTTAGCTGGATT
TGTACCGCTTAATTGATCCACATTACAAAAAATTTGTCTCCTTTCTCTATGCATAAGTTATATATTTATGATTTTTTGTA
TCAATGTATCGATCAATATTTCAAGTATTTATGTATCCTTCTTCCATAATTTTTTATCTTTAACAATATTTACTTGTATA
CGGAAAATTTGTTAAAAATCTAATTATTTATATTTATATATGTAACAACTGAAAATTGGTAACTTGTATAAGCATAATTT
ATGCTGCATAAACATATTTGCATTTAACTACACGGAAACTTACTAAAGAGAAAAAGAGAATTCTCGCATATAAAACAGAA
CCGTTACTCTGTTTCTCTTGGCGCTTTAATTAGGGTTTCTTATTTAGCTTTTGCATTGCCACATTCCTAAAGGTTTCATC
TTTTGGATCCTTCTCTGACTCACTTCTTAAAACCCATCAATGGAGGAAGGAAGTCTGTGGCGTCAATGGACTATGTTCAG
ATCTCTGTTATCGATTCTTCAATGGTGGGGTTTTAACGTTACTGTTATCATCATGAACAAATGGATCTTTCAGGTTTAAA
AAGTCTCTTACTTTTATCATTAAAGACTTAGCCTTTCGTTTGTTTTATCTGATCTGCGTTTGAAATTTGGTACCTTTCCT
TGTTTGCAGAAACTGGATTTCAAGTTTCCATTATCAGTTTCATGTGTTCATTTCATATGTTCGTCGATTGGAGCATACAT
TGTGATTAAAGTCTTAAAGCTTAAACCTTTGATTGTGGTTGATCCAGAAGATAGGTGGAGGAGGATTTTTCCAATGTCAT
TTGTGTTCTGTATCAACATTGTGTTGGGGAATATTAGTCTTAGATACATTCCTGTCTCTTTTATGCAGACTATCAAATCT
TTAACTCCTGCAACAACAGGTTTAGGGTTTTTTTAAGATTGAGAATTTTTCAAAATAAAGTGATTTTTTTTTATTGTTCT
GATTGGTTTTTGTGTAATGGTTTTTTGAGTGCAGTTGTGTTACAGTGGTTGGTATGGAGGAAATATTTTGATTGGCGTAT
TTGGGCGTCATTGGTGCCTATTGTTGGAGGGATTCTTCTTACTTCTATTACAGAACTTAGCTTTAATGTGTTTGGATTCT
GTGCTGCTTTGTTTGGATGTTTAGCTACCTCTACAAAGACCATTCTTGCAGAATCTCTTCTTCATGGATACAAATTTGAC
AGGTCAATGTTCTGTTTCCTGAGGTTTTGATCTTCAGTTTCACATGATAGGTGTTGAATGTGTGAAACTTACATTTGGTT
TCAATGACATGCCATGCTCTCATAGTCCAATACTTGATTTGCTTTTTCATATTTCATGGAACTGAGTGTTTGTGTCCTCC
TCATTTTCATGTCTCTCTATGTAGCATAAACACGGTATACTATATGGCGCCTTTCGCGACCATGATTCTCGGGTTACCTG
CATTTTTACTAGAAAGGAATGGAATTTTGGATTGGTTTGAAGCACATCCATCTCCATGGTCGGCTCTCATAATTCTTTTC
AACTCAGGTGTTCTAGCTTTCTGTCTTAACTTCTCCATCTTCTATGTCATTCAATCCACAACAGCAGTCACATTCAATGT
AGCTGGAAACCTTAAGGTAAATGAACAAATCCCAAACCACATAACATTAATCTTTATATTCTAGTTTCAATAACTCAGAT
GTTTGATGGATGGTATGTGATTTGCAGGTTGCAGTAGCTGTGTTTGTTTCATGGATGATATTTCGAAACCCGATATCACC
GATGAATGCTGTTGGCTGCGGAATCACACTTGTGGGCTGCACCTTTTACGGATATGTAAGACACATGCTTTCTCAGCAAC
AACCCGGAACTCCTAGGACTCCTCGTACCCCAAGGAACAAGATGGAACTGATCCCTCTTGTTAATGATAAACTCGAGAGT
AAAATTTGAATATCATCGGTAAGTCACTAGACTATTGAACGCACACAAAGAAGTTAGATTTGATCTTGAACATCCACAAG
AGAGTTATAGTTTAACTATATGTTTATTTTTACTCAAACTAGAGAAGTTAGAGAAGTGCCATTTTATTTGTTTCCATTGT
ATTAAATTATCTATCCTCATCAAACCAACTCAGAGATGACCACAAAGATACTTAAAGCAGGCCCATTTTTGTATTCAATT
ATGGTAGTGCTTTCACTTACCTCAGCTTTTTAATTTTTCCTTCCAATTTTGTTTGTGCCATAGTGCCATGTTCTAACATC
AGAGACTTAATACATGACAAAATGGTGCAAGTTTGGGAATCTTTGAAAGAAGATGAAAATAGAAAGTTAATTTGACAATA
TATAAGAAATGATTATTCATTTTCCCGCCTTGATACATGAAAGAGCTTAAGACGGTGTTTAAGGGAAACGAATATTTTAG
CTCTCAAAACAGCTCATCAAATTCGTTGCTTTAGCTTCTCAAAAGTAAAAAATGGGCTTTTTCAAGTGGGCCTCAACTTA
TGTTGCTGAATTTACCGCCATATCCTTCCCTTACAAAAAATCAATTTTCAAAAAATCTTCATGCTACAGTAGTCTGAAAC
CAGGTCAAAGGAGTTAAAGAGAAAAGGGCAAAACAGTCAAACAGCATAAAAAGATGTCTGTGTCTTGGAGATCGCAAAGC
TACCGTTTTCTGTTCACTCTGTACAACACACTTGTCTCCTTCTTCCTCTCTTCTCTTCTCTCTCTCCATTTCAAAAAGGG
TGAAACTTTTCTTCTCTTTCTAGAAGAAGAAAACCAGAGATACAGAGAGATTCTCTCTCTACCAAACCCCTGGAAAAATC
TCCAGATTCATCTTCCATAGACCAAACTAAACTCTGTTCACTGTACTCTCTGTCATTGTCCTGTAAGAGAAATTGAAAAC
CCTAGGAGATTTTGAATTTCGTAAAACCCTAAACACAAAA
>AT1G21880.2 | chr1:7677689-7680688 FORWARD LENGTH=3000
CTCTCAACAACGAGCGATACATCGTCCCTCGAGGTAATGGTGGTCCTATAAAAAGGTTCTGCAGAGCATTTAGCTGGATT
TGTACCGCTTAATTGATCCACATTACAAAAAATTTGTCTCCTTTCTCTATGCATAAGTTATATATTTATGATTTTTTGTA
TCAATGTATCGATCAATATTTCAAGTATTTATGTATCCTTCTTCCATAATTTTTTATCTTTAACAATATTTACTTGTATA
CGGAAAATTTGTTAAAAATCTAATTATTTATATTTATATATGTAACAACTGAAAATTGGTAACTTGTATAAGCATAATTT
ATGCTGCATAAACATATTTGCATTTAACTACACGGAAACTTACTAAAGAGAAAAAGAGAATTCTCGCATATAAAACAGAA
CCGTTACTCTGTTTCTCTTGGCGCTTTAATTAGGGTTTCTTATTTAGCTTTTGCATTGCCACATTCCTAAAGGTTTCATC
TTTTGGATCCTTCTCTGACTCACTTCTTAAAACCCATCAATGGAGGAAGGAAGTCTGTGGCGTCAATGGACTATGTTCAG
ATCTCTGTTATCGATTCTTCAATGGTGGGGTTTTAACGTTACTGTTATCATCATGAACAAATGGATCTTTCAGGTTTAAA
AAGTCTCTTACTTTTATCATTAAAGACTTAGCCTTTCGTTTGTTTTATCTGATCTGCGTTTGAAATTTGGTACCTTTCCT
TGTTTGCAGAAACTGGATTTCAAGTTTCCATTATCAGTTTCATGTGTTCATTTCATATGTTCGTCGATTGGAGCATACAT
TGTGATTAAAGTCTTAAAGCTTAAACCTTTGATTGTGGTTGATCCAGAAGATAGGTGGAGGAGGATTTTTCCAATGTCAT
TTGTGTTCTGTATCAACATTGTGTTGGGGAATATTAGTCTTAGATACATTCCTGTCTCTTTTATGCAGACTATCAAATCT
TTAACTCCTGCAACAACAGGTTTAGGGTTTTTTTAAGATTGAGAATTTTTCAAAATAAAGTGATTTTTTTTTATTGTTCT
GATTGGTTTTTGTGTAATGGTTTTTTGAGTGCAGTTGTGTTACAGTGGTTGGTATGGAGGAAATATTTTGATTGGCGTAT
TTGGGCGTCATTGGTGCCTATTGTTGGAGGGATTCTTCTTACTTCTATTACAGAACTTAGCTTTAATGTGTTTGGATTCT
GTGCTGCTTTGTTTGGATGTTTAGCTACCTCTACAAAGACCATTCTTGCAGAATCTCTTCTTCATGGATACAAATTTGAC
AGGTCAATGTTCTGTTTCCTGAGGTTTTGATCTTCAGTTTCACATGATAGGTGTTGAATGTGTGAAACTTACATTTGGTT
TCAATGACATGCCATGCTCTCATAGTCCAATACTTGATTTGCTTTTTCATATTTCATGGAACTGAGTGTTTGTGTCCTCC
TCATTTTCATGTCTCTCTATGTAGCATAAACACGGTATACTATATGGCGCCTTTCGCGACCATGATTCTCGGGTTACCTG
CATTTTTACTAGAAAGGAATGGAATTTTGGATTGGTTTGAAGCACATCCATCTCCATGGTCGGCTCTCATAATTCTTTTC
AACTCAGGTGTTCTAGCTTTCTGTCTTAACTTCTCCATCTTCTATGTCATTCAATCCACAACAGCAGTCACATTCAATGT
AGCTGGAAACCTTAAGGTAAATGAACAAATCCCAAACCACATAACATTAATCTTTATATTCTAGTTTCAATAACTCAGAT
GTTTGATGGATGGTATGTGATTTGCAGGTTGCAGTAGCTGTGTTTGTTTCATGGATGATATTTCGAAACCCGATATCACC
GATGAATGCTGTTGGCTGCGGAATCACACTTGTGGGCTGCACCTTTTACGGATATGTAAGACACATGCTTTCTCAGCAAC
AACCCGGAACTCCTAGGACTCCTCGTACCCCAAGGAACAAGATGGAACTGATCCCTCTTGTTAATGATAAACTCGAGAGT
AAAATTTGAATATCATCGGTAAGTCACTAGACTATTGAACGCACACAAAGAAGTTAGATTTGATCTTGAACATCCACAAG
AGAGTTATAGTTTAACTATATGTTTATTTTTACTCAAACTAGAGAAGTTAGAGAAGTGCCATTTTATTTGTTTCCATTGT
ATTAAATTATCTATCCTCATCAAACCAACTCAGAGATGACCACAAAGATACTTAAAGCAGGCCCATTTTTGTATTCAATT
ATGGTAGTGCTTTCACTTACCTCAGCTTTTTAATTTTTCCTTCCAATTTTGTTTGTGCCATAGTGCCATGTTCTAACATC
AGAGACTTAATACATGACAAAATGGTGCAAGTTTGGGAATCTTTGAAAGAAGATGAAAATAGAAAGTTAATTTGACAATA
TATAAGAAATGATTATTCATTTTCCCGCCTTGATACATGAAAGAGCTTAAGACGGTGTTTAAGGGAAACGAATATTTTAG
CTCTCAAAACAGCTCATCAAATTCGTTGCTTTAGCTTCTCAAAAGTAAAAAATGGGCTTTTTCAAGTGGGCCTCAACTTA
TGTTGCTGAATTTACCGCCATATCCTTCCCTTACAAAAAATCAATTTTCAAAAAATCTTCATGCTACAGTAGTCTGAAAC
CAGGTCAAAGGAGTTAAAGAGAAAAGGGCAAAACAGTCAAACAGCATAAAAAGATGTCTGTGTCTTGGAGATCGCAAAGC
TACCGTTTTCTGTTCACTCTGTACAACACACTTGTCTCCTTCTTCCTCTCTTCTCTTCTCTCTCTCCATTTCAAAAAGGG
TGAAACTTTTCTTCTCTTTCTAGAAGAAGAAAACCAGAGATACAGAGAGATTCTCTCTCTACCAAACCCCTGGAAAAATC
TCCAGATTCATCTTCCATAGACCAAACTAAACTCTGTTCACTGTACTCTCTGTCATTGTCCTGTAAGAGAAATTGAAAAC
CCTAGGAGATTTTGAATTTCGTAAAACCCTAAACACAAAA
>AT1G21890.1 | chr1:7685582-7688581 REVERSE LENGTH=3000
CGATGCCCGTATATATATATATTTAGGTGTAATCATAAGTCGCATCCAACGATAGGTAAGATATGTTCGAATAAAATTTC
GTCGATTGAGAGGGAACATAATAAGAAGCAGCATCCAGTAACGTGGAAGATTGATGCCATGCTTAATTAGGCTAAACAAG
AGAACATATAATGTAGTACCTTTATACGTTGTGTTTCTTTCTTCATTTTTTCTTCTTCTATATATATATATATATATATA
TATACTAATTTGTCATATATATGTATATGTGAACTAATCTCAAACTTAACCAAGCACTCATACGCATTTTGGTTGATAAG
TGAGCAGAATTGATAACTGACTTAAAGATTTTAGATAATTACTGATGACTTGTTGGATAAAATTGCTCAAAAATTATCAG
ATTGACGGTTATAAGTTGAGTTTTTTTTTTCTATCTCCCATGTAGGAAAAAACTGATGTCTGAATTATATAGATTACTAA
CGTTTTTTTTTTTGTTTGCATAAGTATATGTTTGTTTATAATATTTCTAGGAACATAGAAGAAACCAATCTTAAAAACGA
TCTACAAATCTTTAATTTAATATGAATATAAAAACGGAACAACAAAAGTAGGCAGCCTTACTGATGACGAAACGAAGCAC
TAGTAGCCGCGTCGCATTAGAAGGACCTAACCACGCTTGTCGTTTCATGGGACGAATCACAACAAAAATGTATTACAAAA
ATCACATTTAATTTGCTTTTTGTTTCATAAATTTAGGGTTTTTTTCTTTCTTTTTCTTATGATAATTGTTTAAAGTAGTC
TTGACTACCGTACAAAACGTGGTTCAGTTTACTCCTACCAGTTAATATGAATTATGCAAACATCATTTTTTTTTGGTTTA
ATGTTAAAATTTCGCAAACATCATTTTGTCATGAGATAGTCTAATTAGGAATGTTTACTACTTGATATAAGTTTGTGTGC
CTTACTTCGTCGCTTGAAATCAATACAATATAGTTTCGTTGTACATAGTAACTAGTAATTAACATTAAAATCAGACAAAG
AATTATTGGAAAACAATGAGAATTTTTGACGGTGGTTTGTTATAATGTATTATTAAATAACATGATAATGGAAATTACTT
TGTTTTAGTTAAAGGAAAATTAATTTGTTGTTTAATAAACTAGTGGTAGGTAGGAATAGTTAAAATGTAAGTATCAAAGT
TTTTTGAATTTAAGATTAAGATTCTCGAAATTCAGTTATTAGCATACAAATGACATAAATTATGAAAAAATAAATTAAAA
TAATGTCATACAGATCCAGATGAAAATGTATAATGTATATACATTTGATAAAAATGAAAATGTATTTTCGGGTTCTCAGT
TTGTTTTGTGAAATATCAATACACAATGTTAAAAAAGAATCGGCTTCTTTCAGCTTATGATATTCATTAATTTTCCACAC
ACCATTTTTCAAAGGGAAATAGCAAAAAAAATTAAAATTAAAACAGCCAGCTAAATTAATCAGTGAAATCATCCAAACTG
TTTTACAAAGACATTTTTTCGGCCAAATCAAATAAAAAAATCGATTGTTATTGACAGTCTTTGTGATCTTATTGGTTACG
TTATACTCACCTGTGCACTCCACTTTTAAGTACTACTTCGTCTCTAAATATGGTACGAACTAACTTGAAATTAGCCTATT
GATTTGTTTAGAAATTGATAAATCTTTGGACGAGATGGTGTCCACTCTTTAAATCACCACAATGTCCCCTATCTATTTTC
CGCGACAAGATGAATAAGAATATGCACTAAACTTAACCATCATTCGCTTATACACTATATTTATTAAATCAGCTTTCTCA
TCGCCTAAAATTCAATATTTTTGGGTCCATTATCTACACGACACAATGGATCATTCACATACGGCCGCGCATCAAATGAT
TTCGTAAGTCCCGGCAAATGTTAATAAACTATTTGAAAAAGAAAGAGTCATGTGTCCCGTCAATTCAAGTACTTATTTAT
TGTGATTTTTTGCACATATATAGATTAACATATATTCATGGTTAAAACTTGTTGATGCTGCAAAAAGGATAATTATCACC
CACGTACATTACTCATATGAATATAAAAGGTGCATAATTTTTTTTTTTTTTTTTTGTAATGTTTTATGTATATACACATA
TAGTATACCAATTTTTTAACAAAACAAATTACATATAGATAACAAAGAGGTGAATAGTTTCGATCGTGAATATTCAGGTT
GATACTAATTAGTTCTCCTTTTGTAGATTCGACAAGTGTGATGAGTGGATAAAAAAATGGATGACGTCTTGAGTGGATTG
TACATATACAAATAGATAATGTAAGTGCATGCTTTTTGATTCTTCGAAACTATTTGGTTATAACTTTCGGATATACTTAT
GACAAAAAAAAAAAACCTTTCGGATATACATGGTTCGGCTTGGACGTACAGGTCTATATAATAATTTGATATATATTGGT
ACATTTCATTTATATACTCTTTATTGGTACGATACATTTTGATTCGTTATCAATATATTAATACCACATTGACGAGAACA
TTCTCATTAGTGATCGTAGATTAATAATCTAGCCATCTTAATAAGCAAAATATATAATCCAAAAAATGCGACATTATTTT
ACATACGCAAGTGTTCACAACCAATAGTCCAATATATAAATTAATTAAGTAGGTATGTAATATAACCAAGGAAATTACGA
TCTAATCCAGTTTTGATTACCTAGAACAAGACCATAGTTAGCCACACATAATGGATACGTGCTTGACAACAATTAAAAAC
CTATATTTTTAAAAGTGATGCTTAAATAGCCAATGGATTGAAATGTGCACTCGCATATATTGCTTTTTGTGTCAGCACAA
TTTGGCTATATAAGCAAGTACTCTCTTGTAGTAATCATTCACAGTCATAACTAATTAAGTACATTTGAATACATCAAATA
CCAAGAAAGAGAAATTTAGAGAGAAAGAGAAAGAGATAAA
>AT1G21890.2 | chr1:7685582-7688581 REVERSE LENGTH=3000
CGATGCCCGTATATATATATATTTAGGTGTAATCATAAGTCGCATCCAACGATAGGTAAGATATGTTCGAATAAAATTTC
GTCGATTGAGAGGGAACATAATAAGAAGCAGCATCCAGTAACGTGGAAGATTGATGCCATGCTTAATTAGGCTAAACAAG
AGAACATATAATGTAGTACCTTTATACGTTGTGTTTCTTTCTTCATTTTTTCTTCTTCTATATATATATATATATATATA
TATACTAATTTGTCATATATATGTATATGTGAACTAATCTCAAACTTAACCAAGCACTCATACGCATTTTGGTTGATAAG
TGAGCAGAATTGATAACTGACTTAAAGATTTTAGATAATTACTGATGACTTGTTGGATAAAATTGCTCAAAAATTATCAG
ATTGACGGTTATAAGTTGAGTTTTTTTTTTCTATCTCCCATGTAGGAAAAAACTGATGTCTGAATTATATAGATTACTAA
CGTTTTTTTTTTTGTTTGCATAAGTATATGTTTGTTTATAATATTTCTAGGAACATAGAAGAAACCAATCTTAAAAACGA
TCTACAAATCTTTAATTTAATATGAATATAAAAACGGAACAACAAAAGTAGGCAGCCTTACTGATGACGAAACGAAGCAC
TAGTAGCCGCGTCGCATTAGAAGGACCTAACCACGCTTGTCGTTTCATGGGACGAATCACAACAAAAATGTATTACAAAA
ATCACATTTAATTTGCTTTTTGTTTCATAAATTTAGGGTTTTTTTCTTTCTTTTTCTTATGATAATTGTTTAAAGTAGTC
TTGACTACCGTACAAAACGTGGTTCAGTTTACTCCTACCAGTTAATATGAATTATGCAAACATCATTTTTTTTTGGTTTA
ATGTTAAAATTTCGCAAACATCATTTTGTCATGAGATAGTCTAATTAGGAATGTTTACTACTTGATATAAGTTTGTGTGC
CTTACTTCGTCGCTTGAAATCAATACAATATAGTTTCGTTGTACATAGTAACTAGTAATTAACATTAAAATCAGACAAAG
AATTATTGGAAAACAATGAGAATTTTTGACGGTGGTTTGTTATAATGTATTATTAAATAACATGATAATGGAAATTACTT
TGTTTTAGTTAAAGGAAAATTAATTTGTTGTTTAATAAACTAGTGGTAGGTAGGAATAGTTAAAATGTAAGTATCAAAGT
TTTTTGAATTTAAGATTAAGATTCTCGAAATTCAGTTATTAGCATACAAATGACATAAATTATGAAAAAATAAATTAAAA
TAATGTCATACAGATCCAGATGAAAATGTATAATGTATATACATTTGATAAAAATGAAAATGTATTTTCGGGTTCTCAGT
TTGTTTTGTGAAATATCAATACACAATGTTAAAAAAGAATCGGCTTCTTTCAGCTTATGATATTCATTAATTTTCCACAC
ACCATTTTTCAAAGGGAAATAGCAAAAAAAATTAAAATTAAAACAGCCAGCTAAATTAATCAGTGAAATCATCCAAACTG
TTTTACAAAGACATTTTTTCGGCCAAATCAAATAAAAAAATCGATTGTTATTGACAGTCTTTGTGATCTTATTGGTTACG
TTATACTCACCTGTGCACTCCACTTTTAAGTACTACTTCGTCTCTAAATATGGTACGAACTAACTTGAAATTAGCCTATT
GATTTGTTTAGAAATTGATAAATCTTTGGACGAGATGGTGTCCACTCTTTAAATCACCACAATGTCCCCTATCTATTTTC
CGCGACAAGATGAATAAGAATATGCACTAAACTTAACCATCATTCGCTTATACACTATATTTATTAAATCAGCTTTCTCA
TCGCCTAAAATTCAATATTTTTGGGTCCATTATCTACACGACACAATGGATCATTCACATACGGCCGCGCATCAAATGAT
TTCGTAAGTCCCGGCAAATGTTAATAAACTATTTGAAAAAGAAAGAGTCATGTGTCCCGTCAATTCAAGTACTTATTTAT
TGTGATTTTTTGCACATATATAGATTAACATATATTCATGGTTAAAACTTGTTGATGCTGCAAAAAGGATAATTATCACC
CACGTACATTACTCATATGAATATAAAAGGTGCATAATTTTTTTTTTTTTTTTTTGTAATGTTTTATGTATATACACATA
TAGTATACCAATTTTTTAACAAAACAAATTACATATAGATAACAAAGAGGTGAATAGTTTCGATCGTGAATATTCAGGTT
GATACTAATTAGTTCTCCTTTTGTAGATTCGACAAGTGTGATGAGTGGATAAAAAAATGGATGACGTCTTGAGTGGATTG
TACATATACAAATAGATAATGTAAGTGCATGCTTTTTGATTCTTCGAAACTATTTGGTTATAACTTTCGGATATACTTAT
GACAAAAAAAAAAAACCTTTCGGATATACATGGTTCGGCTTGGACGTACAGGTCTATATAATAATTTGATATATATTGGT
ACATTTCATTTATATACTCTTTATTGGTACGATACATTTTGATTCGTTATCAATATATTAATACCACATTGACGAGAACA
TTCTCATTAGTGATCGTAGATTAATAATCTAGCCATCTTAATAAGCAAAATATATAATCCAAAAAATGCGACATTATTTT
ACATACGCAAGTGTTCACAACCAATAGTCCAATATATAAATTAATTAAGTAGGTATGTAATATAACCAAGGAAATTACGA
TCTAATCCAGTTTTGATTACCTAGAACAAGACCATAGTTAGCCACACATAATGGATACGTGCTTGACAACAATTAAAAAC
CTATATTTTTAAAAGTGATGCTTAAATAGCCAATGGATTGAAATGTGCACTCGCATATATTGCTTTTTGTGTCAGCACAA
TTTGGCTATATAAGCAAGTACTCTCTTGTAGTAATCATTCACAGTCATAACTAATTAAGTACATTTGAATACATCAAATA
CCAAGAAAGAGAAATTTAGAGAGAAAGAGAAAGAGATAAA
>AT1G21900.1 | chr1:7692328-7695327 REVERSE LENGTH=3000
TGTATCATCAAAGTCTAAAGAAAAATCTGGTTTTAAACCTAGCTATATGACAACTTGCTATTGAATTTAACATTTTAACA
TCGTGGCTCATCGCTTTGTGAATTGTGAGTAACTTACGCGTTAACAAAATGGAGATGTCGTACAAAACAGTAATTAGTAT
AAATACGTTTGATAGTATTATAATCATTTGGTAATCTTTAATTATACACCATAACGTAACATGTTACATAATACATACAA
ATGCTATTCAAGAAGAACGATATCGCCTTTTAGCATCTTGTTTTCTTACATCATTAAACAACATGAATTTTGTTAGTAAT
ATGGAATACTTACGAAGAAAATGTCAATAGGAAATAGTAAATGAAAATAGCGAAGAGTGAAGTCAGAAGAGTGTGGGAGA
AGGTGATGATGCTAAATTGATGAGTGACTTCAAATTACAGCTGTTCTCACTCTGTCTCTTTTGCTACCCAAATCCAAACC
GCGTTTTCTCTCGTCAGACTCACTCGTGTATTTATCTTCCTAAATTTTGTAATCTTTAAAAAAAATTAAAAAAAAATTCA
TACTATATCGAAAATATGATCCAAATTTATAATTACATCGTTTTCTCCACATACAACTTGTGTTATTAAAATTATATATA
TACATATATACACAATTTGTCTTTGAGTCATTCTATTTTAGAATATAGAAAATCAAATAAAGCTCAATTTAACTCGTTTT
GTCGAGTTAGGATTTCGAATTCTAATAAATTTTGTCTTACGTAACTTTAATATATACCAACATAATTTATACGAACATAT
GCTAAAGATTGATATAAAGTATAAACAATTGAAAAAGGGGGAAAATATAAAAATAAATAAATAAAGCATATAAAACTTTA
GGACACGCAACGAGCACATGATCGTATGTAAGAAAAGATGGGAGATGACATGTTCTTTGTGGACAGCCTTGACTTTCTCA
CAAAGCTTAAGATTAATCATGGGATATGGTACTTTAATTTGTTGTCTTCGTCTTTAGATTTCACACTTTGGTCTTAAGCA
AAACTCTCCAAGATGTCAGTTCGATAAAGAGAGCGAGAAAGAATATGGGCGGATTTTGTCAGCTTTCCAGCCAAAACATG
CGTTTGCATGACGAGAAGAAGCATCTCGATCGTGGCTTCTTTCAATTTTAACTTTTGAGTTTTAACACGTAGCTTATTTC
ATATTTGACACTTACTCGAATGTAATCTCCTCTTTTGAATTTTGAAAATGATACACTAAACTAGAAATGCATCAATTTTA
TAGGCTTTTATGACTAATTGATGTCGAGTGGATTGACCATGTTCATTATATTTTACGATAGGTTTTAGGATTGTCAAGAT
GTTTCACTTACACATGAATAGACATATTCAGACATGCAAGCCTAAAGTAAAGGCTAAGGCAAGTAAACAAACATTGCAGT
ACAAACATATTTGCTTTAACAAACAAACAAACAAACAAAAATTAAAACAAAATGGATCTTTCTTGATAAATGGAAAATCC
AATAAACTGTATGTATTAATTGGTGGTACCGTACTCTCTCCGTACCAGTTCCCAACAAATGACTCAACAATATCACCACG
ATACAATCTCAACCTCAATAGTTTCAACATTTATTATTGGTGTACTATTTATCGTAACAAATTTGGAGGATTACAATACT
ACAGCGCATGGCAAGGAAATTTCGAGGAAGATGAAATAGTATACGTTGAATGTTTTTTGTTTTTCATATTTTTTTTCATT
AAAGATGTACGTTGAAGGTTCAACCATGTATAATGGATCCAGTGAACTAGGTTCAACCACCAAATCCTTTTCTTTTGTAT
ATCTCACAGATCTATGATTTAGTCGGTTTTGAAAATGTTAAAAATGATGTGGGGACATAAAATATGATAGACCCCATACA
TATTTGTTTTGGTTTATAAATTCATATATAATTTATTTTCCGTTTACATAATTCACAATATTTTTATGAATTAGATTTAT
ATATGACTATGAGACGAAAAATGACTAAGCTATAAACCCCGATCACATATTTGTTCACTCTAGCAGAAATATATATATAC
ATCTTCTCTTTGCATGTTCTCGAAGTATTTAACAAAATTCTCTGTAAATAGTTAGTTATACAAACAGGAGGGAGCAGAAG
AAACAAGTAAAGATCTATCAAAAGGAAAACAAAAAAGAAAAGAAGTAAAGGTAACAATTCCTTATGGGAAGATGACAAAT
AACAAGCCCAAAGATTATATATCATCAGCCATATAAATACTCGTTGGCCCATTTGAAAGTCATTTTGTAATGGGGGCCCA
TTTATTTCAATACGAAATATTTTAATTCCTTCTTTTGTTTTATGTTTGCATTTACAAAAATCAGCAAATATTAATTCATC
TATTAATATGCCACAAAAATGTTATATAAAGTTGTAGACTAACTTAGTATAACACAAAAATGTGTTTTATGAAATGATTT
ATCTAATAGCAGGGTATTGTTATACACAATTTGTGATTTAAATGATAACAAAACAAAATAAACCCAATAATTTGTTTTCA
ATTCAATAAGCCTCTTGGTTCAATAATTTCTCATTCAATGTTTATACTTGTAAGTTGTAATCTTTGGCTCAAATTCTTCA
CTCTACAAACTATAGACGATGGTAAAATTAAATGCAAAATCCACTTTGAGAGGAAAATAACAAAAATGGTAAACGGAACC
CTCTAAATCATTAAGCAGGTAAAGGTCAACATAATGACGCGCCACCTCCTTAAAAGACACGCCACGTAGACAATTCCTCA
GAATCTGATTGGCTCATCTTACGTTGAAACAAGTCACCGAAACCCATCAAAATGCTCTTAAAACCTCCCACACTCTCACA
CGCGCGCGTGGAGTCTCTCTTGTCTTCGTTTGTGTTTGGTTTTTTTGGACTTTGACCTTCCTTGGCTTGGACTTGAGACC
AAAAAAAAAAAAAGGAGAAGAAGACCATCGTTGTTCTCCG
>AT1G21910.1 | chr1:7693655-7696654 FORWARD LENGTH=3000
TAATCCTCCAAATTTGTTACGATAAATAGTACACCAATAATAAATGTTGAAACTATTGAGGTTGAGATTGTATCGTGGTG
ATATTGTTGAGTCATTTGTTGGGAACTGGTACGGAGAGAGTACGGTACCACCAATTAATACATACAGTTTATTGGATTTT
CCATTTATCAAGAAAGATCCATTTTGTTTTAATTTTTGTTTGTTTGTTTGTTTGTTAAAGCAAATATGTTTGTACTGCAA
TGTTTGTTTACTTGCCTTAGCCTTTACTTTAGGCTTGCATGTCTGAATATGTCTATTCATGTGTAAGTGAAACATCTTGA
CAATCCTAAAACCTATCGTAAAATATAATGAACATGGTCAATCCACTCGACATCAATTAGTCATAAAAGCCTATAAAATT
GATGCATTTCTAGTTTAGTGTATCATTTTCAAAATTCAAAAGAGGAGATTACATTCGAGTAAGTGTCAAATATGAAATAA
GCTACGTGTTAAAACTCAAAAGTTAAAATTGAAAGAAGCCACGATCGAGATGCTTCTTCTCGTCATGCAAACGCATGTTT
TGGCTGGAAAGCTGACAAAATCCGCCCATATTCTTTCTCGCTCTCTTTATCGAACTGACATCTTGGAGAGTTTTGCTTAA
GACCAAAGTGTGAAATCTAAAGACGAAGACAACAAATTAAAGTACCATATCCCATGATTAATCTTAAGCTTTGTGAGAAA
GTCAAGGCTGTCCACAAAGAACATGTCATCTCCCATCTTTTCTTACATACGATCATGTGCTCGTTGCGTGTCCTAAAGTT
TTATATGCTTTATTTATTTATTTTTATATTTTCCCCCTTTTTCAATTGTTTATACTTTATATCAATCTTTAGCATATGTT
CGTATAAATTATGTTGGTATATATTAAAGTTACGTAAGACAAAATTTATTAGAATTCGAAATCCTAACTCGACAAAACGA
GTTAAATTGAGCTTTATTTGATTTTCTATATTCTAAAATAGAATGACTCAAAGACAAATTGTGTATATATGTATATATAT
AATTTTAATAACACAAGTTGTATGTGGAGAAAACGATGTAATTATAAATTTGGATCATATTTTCGATATAGTATGAATTT
TTTTTTAATTTTTTTTAAAGATTACAAAATTTAGGAAGATAAATACACGAGTGAGTCTGACGAGAGAAAACGCGGTTTGG
ATTTGGGTAGCAAAAGAGACAGAGTGAGAACAGCTGTAATTTGAAGTCACTCATCAATTTAGCATCATCACCTTCTCCCA
CACTCTTCTGACTTCACTCTTCGCTATTTTCATTTACTATTTCCTATTGACATTTTCTTCGTAAGTATTCCATATTACTA
ACAAAATTCATGTTGTTTAATGATGTAAGAAAACAAGATGCTAAAAGGCGATATCGTTCTTCTTGAATAGCATTTGTATG
TATTATGTAACATGTTACGTTATGGTGTATAATTAAAGATTACCAAATGATTATAATACTATCAAACGTATTTATACTAA
TTACTGTTTTGTACGACATCTCCATTTTGTTAACGCGTAAGTTACTCACAATTCACAAAGCGATGAGCCACGATGTTAAA
ATGTTAAATTCAATAGCAAGTTGTCATATAGCTAGGTTTAAAACCAGATTTTTCTTTAGACTTTGATGATACACGTAACA
AATCTAATAAAAAGATTAGATGGATCAATATTCTAGTAATAAAAAATATTACAAGTAATAACATTTTCGTGCACGTATGT
TTGCAGGTTTTACAGTCACTTTTTCATAAAAATATATAAACATGATACAGTATATATATATTTGGTGTATAACTACAAAT
ATACACACTAGTTTAATCGGTAAAGAATAAACATAGACAACCAATAATTAAACCATAAATGGGGCCACTTTCTTGGAAAG
TTCGTATTACGAGTTAACGCGTTAAAACGCAGCTGTAATTCGTAATCTCCTGATAGTGATGATAGGTACGTATATAGTCA
ATATATAAAAGAAAATTGATATCTCACAACCTAAAAAAATACTATAGGATATTTTAGCATCACTCCTCGATTTGCTCATC
AACTGGCGTCCGTGTGTATAATATATATACTCTCCTGGTTAATTAATTCCTAGCAAAATTGACTCCAATCGGTAATTTAT
TTTAGTTTGATAGTTTAGTTCACTCGGTTTATATTTTGGACAAATTCTAGAAAGAATCTAACACGTTAATAAACTTGGAG
AGAATAAATCTAATTGTAAAATGGACCCTTGTGAAATTAATGTTTTTTGTCATTTAAATTGTAGAATAAAAAAATATACA
TTTTTCTTTGTAACAAGAACATGCAATTGATAAAAATTTACGTGATCGCATAATTAATTGTTGTTTTGTGGTTCCTCAAT
AAAAAAAGCCAATCAAAATCATTATACGTTTATGTATTTTTCCTCTAAATACCAAGAATATTAGTTATACATGATTTATT
TTTTATAAGAAAATGCAAAAATAGCAAAAGGTTAAGATGAGGCCATGTTCAGGTTCATTGTTCGAACTTCGAACAATTGG
GCAAAGCCTTAACATGCATCCATATTCGAATAAATAACTAAGCTCCAAAGATTTATGTTCACTAGTTTCTTTTTTTTTCT
TTTTTTAATTTGAATGGAACAAAAATGTATTAATGCCAATTGCTAGGATAAAGGAAAAATTAGAAGAAAAACACCTGTCA
TGCACCACAATGTCACATTCATACACAAGAAACCATACTATATTTCATTTGACCCTATTTTAGATTTATATCAATAAATA
ATATTTCATCTCTTCCTCTCCCATACCCCTCCCAAATCAATCCATCTCTATATATAATCTTCTCAGCTCACACTAATCCT
CATCAAAAAATCTCTATCCATCCACAACAACAACAAAAACTCAAGAACAATATCTCCACTTGATCACTACCACATTGTCC
AATCACTCTACAAAGCCTGTACGTACACAACAACATTACC
>AT1G21920.1 | chr1:7705867-7708866 REVERSE LENGTH=3000
ATTTACCTCAAAACAAAGAAACAAGAAACAAATTAACCTCCTCATTGTTATAACTTCTAAAAATCAATTAATTAATTTAT
TATTTAAATTACGTCGATCAGAAAATGATACTCAGTAACAAACAAAAAACAAACAAATATTATTTCGATAAGAAAAAAAT
ACCAAAACCGAAAAAATACAAAGCTTGATCAAGCTTGGCTCTTGAATGTTGAAATTAAAAAATTTGGGAGACTAAGAAAC
AACCTTAATCTAAGTGACTGGGCTTTGATTGAATTGGGCCGAATTAGTCTACTAAATTCAGTCTCAAAAGCGTTGTTCTG
CTTTTCTTGTTGGTCCTATGTTCGCGTGGAGGATTCAGGATATAATAACTACTGTATGTTATTTATACGTGAGTGTAATG
GAAGAAGTACACTACATAACATAATGAGTGTGCTTCATGTACTCTTCCATGATTAAACCTCTAATAATTTTACTGTACAT
GCTGCGTAAGATGTGATCAAATGACAACTTACATAATAATAGAAAAAAAGTCCACGAATAAAATACGTTATCAATCATAT
ATATCCACGTAATGTACTCAACCCGAATAAGATTTTTGTTTTAAATATCATACGAATCATTTCATTCACTTATAAATTTC
TTAAAGTTAGCAACATTTATCTAAATTGTATCTTCAACATTAATCCACATCGCTTATACATATACTACAATTAACCACAC
TTGTTTTTATCTATTTCACTTACCTATAATCGTCGAAAAGTGTTGAGTCTCATAGGTTCTTTCTACTTCAAATTATCAGT
TAGTTTGATTTTTACCTTTTCTATCAATGTTATGTACTATAGACTATATAGTAAAAAGAAAAATCATTTGTTGTATATTT
AATAGATTACAATTTGACAAGTTAATTAAAGAAATGACTTTTCGGATGTGTGATAATTTCGAAGGTAACGACTAAAATGC
CCACGCATGACTCTGTTACCATTAGCCAGCCTTATCAAAAGCCGAAAGTTAAATGGATGTGAATGAAACAGACTTTGACT
TTAGATCTCATTGAAAGAGATGTTTGCTTAGATGATAATACCCTTTTAATCCATTTTATAATCCAACGTTGTTAGCAATA
AAGTAGTCTCTAATTAAAAATTATCAAGTGGAAATTATATCACAGAAACTATACCATTTTTGTATGATTTGACTAGTAAG
ACAAAAGGCTGTTATATCAAAACCATACAACGATTTATATGTAACAGTGTAAAGTAGTTTTTGGTTAAGTGATGTTGTTT
GAAATATGACTAATCTCGGAGGCTAATAACATCGGCTGCACCAAACGTGGATGTTTGGTTAAATGGGTTGTTCACGATTT
GATTTAGATCCAACCTCTCTCTTTTTATTTAGTTTCTTGGCCATAAATATTTTGTTTGAAAAATGAAAACAAATTCCATG
TATAGTAATTAATCGGTTTCAACAATATTGCTGGCAGATCACCCACCAGATTTCTTACCAAAAAAGAAAATGAATTTAAC
GTTGTTGTTGAATGTTGATACACACAAGTTATTACTATATCCATGAATAGTAGAAAGCTGGCATACGAATGATGTTTACG
TATGTCATACTATGAATACTTTAAATTTTAGATCAATGACTTTATATAATTTTATTTTAACCGGAAGATTCATGTATAAC
TTAATTTTTCAAATTTTTTTACTCCAAATTAAGGCTAATCTTTCTAAAGTACTTGGCTAACAAAACATCTTAAGGTTAGT
ATTACTTTTTAATGATTTATTTAATTAATTTTTATCACAACGTAAATTGGTCAATCACTATTAAAAATAATGGAATTTTC
GAAAAACGACAAGGAAGCAATTAGTGGTATTTTTGCCATTTCCCAATATTTTTAGTAAGATTTTTTGTTAGCCAAGTATT
TTTAGCAAGATTAGCCTTAATTTGGAGTAAAATAGAATTGAAAAATTAAGTTATACATAAATCTTCCGGTTAAGTTATAC
TAATCTTAAGATGTTTAGGTTAATGATATTTTGAAAGAGATTAAACAAAAATGGTATTTGATAAATTTTCTCAAAAAAAA
AAACAATTCTCTCATGGAAACTAAATTAAATTTAAATTAAACAAAATAAGAAAAATTAAGTTTGGAAAATATAATTTATT
TCTAAGTTATTCTAATCAAAATCTGAAATGTGATGCTGGCATAGGGTGGCATAATCTTTGTTTATAAATAATGTTTAATT
TAGATAAACCTCATCCGATTTGAATAAGAAAAAAATCTTATGTGAAAAAAACAAATTTGTAAATTTCTTTTGATGTCCAA
ATCAGTTTAATATTGAGAGACAAAAATAAATAGAAACTCTGCCAAAATGCAGAGATTTTATTGTTTTCTGTAAATCAATT
TAGTAATAAGAAAAAAAAAAAAAAGACTTATGTCATTGTCCCACAAAAAAGGCTAAAAACGTAAATGAATATTTATCTGT
GACTGTGTAATGTAGTGGCACGTGCCAGCTTTACAAACAGTAAAGCTAAAAAACCGTTCATGTTTGGATCCGTCGACCAA
TATATTCCCGTCATCACCGGTGACCCCTCTCTTCCTCTCCATCCAACGGCTCTCCTTCTTCTCTTCACTTAATCAACCGT
CAGATTTTAATCCAACGGTCTTTATTAAATCTAATTTTATCTCTTTCTCTCTTTAAATTAAACCCAAACCCGGTCTAATT
TCTCTTCTCCTATTTCTCTCTTCTCTCTCTCTTTAAGTGAGCTTCGCCGTTAAACTTTCTCCGGTACCGGGAAATTAACG
AAGAAAGCGAAAAGTCACTGTTACACTAATATCACAAATCTCTCTCTGTCTCTCTCTCTCTCTTTGTCGAAGTCGTGCGT
GATGCTAGTTACGGTGGTGAAGCAGCGGTTAGTGTACTCTCGCCGGAGAAATTGGTTATGACCGGAATCTCACCTCCGTG
ATCGAAGAAACTGTTTTCGTTTTTTTATCGTTACGAAGAA
>AT1G21920.2 | chr1:7705867-7708866 REVERSE LENGTH=3000
ATTTACCTCAAAACAAAGAAACAAGAAACAAATTAACCTCCTCATTGTTATAACTTCTAAAAATCAATTAATTAATTTAT
TATTTAAATTACGTCGATCAGAAAATGATACTCAGTAACAAACAAAAAACAAACAAATATTATTTCGATAAGAAAAAAAT
ACCAAAACCGAAAAAATACAAAGCTTGATCAAGCTTGGCTCTTGAATGTTGAAATTAAAAAATTTGGGAGACTAAGAAAC
AACCTTAATCTAAGTGACTGGGCTTTGATTGAATTGGGCCGAATTAGTCTACTAAATTCAGTCTCAAAAGCGTTGTTCTG
CTTTTCTTGTTGGTCCTATGTTCGCGTGGAGGATTCAGGATATAATAACTACTGTATGTTATTTATACGTGAGTGTAATG
GAAGAAGTACACTACATAACATAATGAGTGTGCTTCATGTACTCTTCCATGATTAAACCTCTAATAATTTTACTGTACAT
GCTGCGTAAGATGTGATCAAATGACAACTTACATAATAATAGAAAAAAAGTCCACGAATAAAATACGTTATCAATCATAT
ATATCCACGTAATGTACTCAACCCGAATAAGATTTTTGTTTTAAATATCATACGAATCATTTCATTCACTTATAAATTTC
TTAAAGTTAGCAACATTTATCTAAATTGTATCTTCAACATTAATCCACATCGCTTATACATATACTACAATTAACCACAC
TTGTTTTTATCTATTTCACTTACCTATAATCGTCGAAAAGTGTTGAGTCTCATAGGTTCTTTCTACTTCAAATTATCAGT
TAGTTTGATTTTTACCTTTTCTATCAATGTTATGTACTATAGACTATATAGTAAAAAGAAAAATCATTTGTTGTATATTT
AATAGATTACAATTTGACAAGTTAATTAAAGAAATGACTTTTCGGATGTGTGATAATTTCGAAGGTAACGACTAAAATGC
CCACGCATGACTCTGTTACCATTAGCCAGCCTTATCAAAAGCCGAAAGTTAAATGGATGTGAATGAAACAGACTTTGACT
TTAGATCTCATTGAAAGAGATGTTTGCTTAGATGATAATACCCTTTTAATCCATTTTATAATCCAACGTTGTTAGCAATA
AAGTAGTCTCTAATTAAAAATTATCAAGTGGAAATTATATCACAGAAACTATACCATTTTTGTATGATTTGACTAGTAAG
ACAAAAGGCTGTTATATCAAAACCATACAACGATTTATATGTAACAGTGTAAAGTAGTTTTTGGTTAAGTGATGTTGTTT
GAAATATGACTAATCTCGGAGGCTAATAACATCGGCTGCACCAAACGTGGATGTTTGGTTAAATGGGTTGTTCACGATTT
GATTTAGATCCAACCTCTCTCTTTTTATTTAGTTTCTTGGCCATAAATATTTTGTTTGAAAAATGAAAACAAATTCCATG
TATAGTAATTAATCGGTTTCAACAATATTGCTGGCAGATCACCCACCAGATTTCTTACCAAAAAAGAAAATGAATTTAAC
GTTGTTGTTGAATGTTGATACACACAAGTTATTACTATATCCATGAATAGTAGAAAGCTGGCATACGAATGATGTTTACG
TATGTCATACTATGAATACTTTAAATTTTAGATCAATGACTTTATATAATTTTATTTTAACCGGAAGATTCATGTATAAC
TTAATTTTTCAAATTTTTTTACTCCAAATTAAGGCTAATCTTTCTAAAGTACTTGGCTAACAAAACATCTTAAGGTTAGT
ATTACTTTTTAATGATTTATTTAATTAATTTTTATCACAACGTAAATTGGTCAATCACTATTAAAAATAATGGAATTTTC
GAAAAACGACAAGGAAGCAATTAGTGGTATTTTTGCCATTTCCCAATATTTTTAGTAAGATTTTTTGTTAGCCAAGTATT
TTTAGCAAGATTAGCCTTAATTTGGAGTAAAATAGAATTGAAAAATTAAGTTATACATAAATCTTCCGGTTAAGTTATAC
TAATCTTAAGATGTTTAGGTTAATGATATTTTGAAAGAGATTAAACAAAAATGGTATTTGATAAATTTTCTCAAAAAAAA
AAACAATTCTCTCATGGAAACTAAATTAAATTTAAATTAAACAAAATAAGAAAAATTAAGTTTGGAAAATATAATTTATT
TCTAAGTTATTCTAATCAAAATCTGAAATGTGATGCTGGCATAGGGTGGCATAATCTTTGTTTATAAATAATGTTTAATT
TAGATAAACCTCATCCGATTTGAATAAGAAAAAAATCTTATGTGAAAAAAACAAATTTGTAAATTTCTTTTGATGTCCAA
ATCAGTTTAATATTGAGAGACAAAAATAAATAGAAACTCTGCCAAAATGCAGAGATTTTATTGTTTTCTGTAAATCAATT
TAGTAATAAGAAAAAAAAAAAAAAGACTTATGTCATTGTCCCACAAAAAAGGCTAAAAACGTAAATGAATATTTATCTGT
GACTGTGTAATGTAGTGGCACGTGCCAGCTTTACAAACAGTAAAGCTAAAAAACCGTTCATGTTTGGATCCGTCGACCAA
TATATTCCCGTCATCACCGGTGACCCCTCTCTTCCTCTCCATCCAACGGCTCTCCTTCTTCTCTTCACTTAATCAACCGT
CAGATTTTAATCCAACGGTCTTTATTAAATCTAATTTTATCTCTTTCTCTCTTTAAATTAAACCCAAACCCGGTCTAATT
TCTCTTCTCCTATTTCTCTCTTCTCTCTCTCTTTAAGTGAGCTTCGCCGTTAAACTTTCTCCGGTACCGGGAAATTAACG
AAGAAAGCGAAAAGTCACTGTTACACTAATATCACAAATCTCTCTCTGTCTCTCTCTCTCTCTTTGTCGAAGTCGTGCGT
GATGCTAGTTACGGTGGTGAAGCAGCGGTTAGTGTACTCTCGCCGGAGAAATTGGTTATGACCGGAATCTCACCTCCGTG
ATCGAAGAAACTGTTTTCGTTTTTTTATCGTTACGAAGAA
>AT1G21925.1 | chr1:7710726-7713725 REVERSE LENGTH=3000
ACCGTGGTTATATTCCAAGGTTACTTATTTTTTCCAAATGAAAAGCATGATGGTGTGAACAAGTGAAAACAACTAAAAGT
GGCTACATAACTAATGACTTACTGATAAATTTCGATATCACAGTGAAGAAACAAAGACTGAATATGTGTTCCTTACTCTT
TCTAATGATTAGCAAACAATCAAACATTATTGATGCAGTAAGAAACTAACTTGGAAACAGTGCATTCCTCGAGGTGTTTC
ACATTCTCCTGACTTCCCATCTTTGATCAGTCACTGAAAAGAAGCAATGCCCAAATAAAGTTTTCACCAGAAATATCTTC
TAAACCAGATAGAAACCCAAATGGACTGAAGTACTTTTCACAAATGAAATGTAAACACGCTATATCTTCATGTGGAGTTA
GAAAGCTCAAATCTTTGACTACTCAATACAATGTCAAACCAGAAGCAACAACAGAGTTGACTAATTAATGAGCTATAAGT
ATACAGATTCATCTCCATGAAACCCAGAAAGGCAAATATAAAAGCTATATCTTTGAATACTCAAACACATAAATCTGAAG
CTCCTCTCGTGTTATTAATTGTCAAAGTTGAAAAATTGTTCAATGATTCTCACAAATCCTAAGACGAAACAACGACAACG
ATAACAAAATCAAATTCCTCACATAGTCAGAATAAAGATTCAAAATTGCAGCCAAAAACTATCATGAATCCTATGAAAAA
GAACATTCCAATTCTTAGAAACGAAGATTACCTAACGAAGAAACGAAGATTGAGCAAAGTTCCTTTGTCGATTGTCGTTA
CTCAACAGAGAAACGAGAAACGAAGATTGACCAAAGGCCTAGGAGTGACTTCGGATTAATTTTGTTAACCGGAAACTAAC
CGAACCGAAATCGTTTAGCCAATCGTTAATTTCTGTTCGGTTAATTTCACGGTTTTAGTCGTTCTCTGATTATGGTTAAA
TTACAAGGATTTGTAACATTATTATTGTTTATTCATAACAATAAAGTTGTTTGGATTACCATAACACTAAATCACAGAAA
TGCAATCTTAACCGTCGTGAAAGAAACAAGAAACAGAAAAACCAATTTTTAAAAATAGGAAATATTATCTTCACTATATA
AATCATCTAAACAAAACCCAATATCCATCACCAATTCATCTTGTTTTCTAATAACATTTGTTCTAATCAATATCACTACA
TTTATATACATTATGGCAGCTCAAAGTTTGAAGAAAACATGCGATCTTCTAATCATTACAACTTTGTTCGCAATGATGTT
TTCGGCACAAATCTCACATTCGAATAATGTAAATATGTGTATTAAACATTGTGTCTCAAACCAATGCTTGAAAGAAGTTA
AAAACGCTACTCCTATAATGTGCGAGGATGCTTGCAAAAAACTTTGCACTGAACAACAACAAAGTGGTCAAGAAAGATAC
CTTGTGCCTGTGCCACCTGGTACAAGCAAGTTTTGCAGGATGTTTCCTAAAGCGTGTGGTCTTTTTAACCTATAATCGCA
AAAGCTCTCATTGTTTGTTTCTCCATATATATGTTAATCCACTTCTTATATGATGTTGTTTATTGTTCTCATGTCAAGTG
TCTTGAAGTAATATATGGATGTTGTCGCGTATTTTCAATTAATCTTCCAGCAAAAGGAATTTAAATAATATAAATTTAAT
TCACATTCATTATTATAAAAAAAGAAAAGGAAAAACTCATTATCTCCTAGATTTGAATCCATTTCAATAGATTCAAATAC
ATAGAATAAAATACAAATGCAAATAAAAACCGTTTGGTTTGTTTACGATTAAAAAAAATTACATTAAACAAATCATTTTT
AAACTACATAGTATTATTATTATTATATCATTTTGAATCTACTACCGACTTCATATTAATTTTATGCATATTCATTCTCT
CAACTTGCAATCAACGTCTTTAAGAGTCTAGACTTATTCCGTTCAACTAGACTCGACGAAGTTGTGCATCAATCTAATCA
ATTAAGATTCTTTACATCAAAAATTTCCTAGTTTACATCAAATTGTGAGTTCATCAAATTTCACCAAAATTACAACTAAA
AACTTTATGAAGATAAAATGTGTTTTCTCAAATTGAATTGTCTGCAGTATTCAGGTTCGATTCAATGAAATCCATTGATA
TGAGACGCTTTGGTGGCATCGAAGAGCAACAAAAATGAAGAACAATCTTTTTTGAGAGTTATTTTAGCATTTGCACAAGA
GCTAATCACATTCTTAATCAAAAATAAAAATTAAACAAACCAAAATAAAGTAATTATAAAATTACAATTTTTCTTTTTAA
TTAATCTCTTTCATTCATCAAATTGCAATGACTTAGTTGTGCTCTTTATTTCCCTCTTGCGGTATATGTCATATTAAAAC
AGTTCAAACAACGAAAACCAATTGGGTTGAAACTTGAAAATATCAGAAACTAGCTTAAAAATAAGGGTATATGTTGACAT
TGTGTTCTCCTCATTTGCGACCAAAACTAGATACTAAACCATGCAATAGAGTCTTTTAGCACTTAGTTATTACTTTTCAT
GAGAGATACTGTTATACATACAAACGACAAATACTTTTAGAGACATTGCATCCTTTTGTTAAAAATAGATTTTGTATGGA
ACAAGTAAGAACATATAATTAAGTTATGTTTAGTTAATTTCATGGTTTTCGTTCAAAACGACTTGAACCTCGAATTAAGT
TCCACTATGACGTAGCCAATTTGAGTTTAATTTGTAACATTTAAACGATAGTTATTGTTTTATTCATAACAATAAAGTTG
TTTGGATCAGCGTAACACTAAATCACAGAGATGTATGTAACTTCTAGAGAAAGAAACAATAACAAAAAACCAACTTCTAA
AAATAGGAAACATTACTTTCACTATATAAATCATCTAAACAAAACCCAATATTCATCACCAAATCATCTTGTTTACTAAT
AATATTTGTTCTAATCAATATCAATACATTTATATACATT
>AT1G21928.1 | chr1:7712514-7715513 REVERSE LENGTH=3000
AAGAAACTCGTCGTGTAAACGATCGTTTCTTTCTTGCAGTTTCGCTCGCCATTTTCACCGGAATCTGCAAACGAGCTTCT
GGTTTCGACGGTTCATATCTAACGGAGACGACGAAGAACGGACACGTGGCGTTATACTGTGCATCAGAGCTGAACAAGAT
GGCCGATATGTGCTTTATGGTGGTGATTATCAGAATCGGTTTATCGATGCTTGGACTCACGTTTGCGCCGGTGGTGATGC
GTAGACTACGAGAAGAGACGGACATGAAACTTACGTTGGGTTCTATCTGCCTAGCGATTTCGCTCTGCTTCTCCGCTTAT
CTTCGGTTCTTCGTCGTCGGATGAGTTTGTGTTCGCCGGAATCTTCCCTGTTAGAGTAAAATTCTTTTAGAGGTAATGGA
GAAAGTGTTTAAGTGTTTTGAGAGAGTTTTTTAGGAAATATAACTTTTATTACTTTGCTTTAAACTTGAAGATAACTTCA
CAACATTGCAACATTTGAGAGGGGGAGGAGGTATTTATAGCCTCCAAACTACAAAATATCTAAAATATTTTAATCCTAAG
TCTAGAGAGTTCTTACATAAGATTTAGATTACATTATTCAAATTATCTAGATTATTCTATTAGAGTATCTAGATTTTTAT
GTTTAAGGAGGTGGAAGATGATTCTAGAAAATTTCTAGAATCTTTTAAGGAGGTGGAAATGATGATATTTCTAGAGAAAA
CTCTAGAACTTGGATTTGGCCATAATTAATTATTGGATAATTGATCCAATAATTAAACTTATTCAAAATCAAGTTTAACT
TTCAACATTCCCTCTGCTTTCGACTTGGAACGCCGTCGTTTTAGTGAGATTCATCGTTTATCGTTATAATAATCTTTCTT
TGTTTCATTAGTTTGAACAAGAGTTTGTTGATAAAAGTTTTCACTTTGAACCTTTTTAGTTTTTGAATACCATTTGATAT
TGGAGTCCAAGATTTATCGATTCATATACATTGCTCGTAACAGTTTCAGATATATTATCGTATTAAATTCTATTGCTTCG
TGTGTTGCAATTTCTTGGTGGAGATGACAATGTCAATGAATCAGTTGTAATCATGAAAAGCTTTCTTCTTTGTTTTCTCA
AGATACATGGGATAATCACAATATCTTAAAACAAGTTTAACTTGTGAGTGGCATCAAATTACATCAAAGTCTTAGTGAGA
AAGATGTAAAAAAGATTAGGACATGGAAGAGCTTTCTTCAGTCTCTGTGTTGGTGGTTGTTGTTGTGGCATTTTGAGAGT
CTTGGAGTAACTTCATTTGGTGTTCTGCGTGTTCTCTCTCGCATTGACTTACACCAATGATGATGTCGAGCATTGTTCCG
GTTGTGCCAAAGAACACGAGTGGCCCAAGAGACTTGCGTTTGATGCCTACCGGGATTGCAACCAATGCGCCTAGGACTGA
GAATACCCATGTCCCTAATGCACTGCACCCACAAAAAAGATCGAAAATTTCACTTTAGGATGTTTTGATTTCGAGAACAA
CAATCATACTGTGTTTTATATTAGAAGATACTAGATACAAATGTTGGATACTGCGGCTACTTCTTTATGCCAAGCAATGT
AGTGGCTAGCATGATGGTATGAACAAGTGAAATTTACTAAGAGTGGGCTACATACCTCATGACTCAATGACAAAACTATG
ATCCTAGATCACAAAAAATCGATATCAAGAAGAAAACACTTTATACACCAGAGGAACTGAACCTTTCAACACTCAAGTGT
TTTAACAAGCAAGACGTATCAAACAACAACCGTGGTTATATTCCAAGGTTACTTATTTTTTCCAAATGAAAAGCATGATG
GTGTGAACAAGTGAAAACAACTAAAAGTGGCTACATAACTAATGACTTACTGATAAATTTCGATATCACAGTGAAGAAAC
AAAGACTGAATATGTGTTCCTTACTCTTTCTAATGATTAGCAAACAATCAAACATTATTGATGCAGTAAGAAACTAACTT
GGAAACAGTGCATTCCTCGAGGTGTTTCACATTCTCCTGACTTCCCATCTTTGATCAGTCACTGAAAAGAAGCAATGCCC
AAATAAAGTTTTCACCAGAAATATCTTCTAAACCAGATAGAAACCCAAATGGACTGAAGTACTTTTCACAAATGAAATGT
AAACACGCTATATCTTCATGTGGAGTTAGAAAGCTCAAATCTTTGACTACTCAATACAATGTCAAACCAGAAGCAACAAC
AGAGTTGACTAATTAATGAGCTATAAGTATACAGATTCATCTCCATGAAACCCAGAAAGGCAAATATAAAAGCTATATCT
TTGAATACTCAAACACATAAATCTGAAGCTCCTCTCGTGTTATTAATTGTCAAAGTTGAAAAATTGTTCAATGATTCTCA
CAAATCCTAAGACGAAACAACGACAACGATAACAAAATCAAATTCCTCACATAGTCAGAATAAAGATTCAAAATTGCAGC
CAAAAACTATCATGAATCCTATGAAAAAGAACATTCCAATTCTTAGAAACGAAGATTACCTAACGAAGAAACGAAGATTG
AGCAAAGTTCCTTTGTCGATTGTCGTTACTCAACAGAGAAACGAGAAACGAAGATTGACCAAAGGCCTAGGAGTGACTTC
GGATTAATTTTGTTAACCGGAAACTAACCGAACCGAAATCGTTTAGCCAATCGTTAATTTCTGTTCGGTTAATTTCACGG
TTTTAGTCGTTCTCTGATTATGGTTAAATTACAAGGATTTGTAACATTATTATTGTTTATTCATAACAATAAAGTTGTTT
GGATTACCATAACACTAAATCACAGAAATGCAATCTTAACCGTCGTGAAAGAAACAAGAAACAGAAAAACCAATTTTTAA
AAATAGGAAATATTATCTTCACTATATAAATCATCTAAACAAAACCCAATATCCATCACCAATTCATCTTGTTTTCTAAT
AACATTTGTTCTAATCAATATCACTACATTTATATACATT
>AT1G21930.1 | chr1:7710466-7713465 FORWARD LENGTH=3000
AATTTGCTTGTACCAGGCGGCACAGGCAAAAGGTATCTTTCTTGACCACTTTGTTGTTGTTCAGTGCAAAGTTTTTTGCA
AGCATCCTCGCACATTATAGGAGTAGCGTTTTTAACTTCTTTCAAGCATTGGTTTGAGACACAATGTTTAATACACATAT
TTACATTATTCGAATGTGAGATTTGTGCCGAAAACATCATTGCGAGCAAAGTTGTAATGATCAGAAGATCGCATGTTTTC
TTCAAACTTTGAGCTGCCATAATGTATATAAATGTATTGATATTGATTAGAACAAATATTATTAGTAAACAAGATGATTT
GGTGATGAATATTGGGTTTTGTTTAGATGATTTATATAGTGAAAGTAATGTTTCCTATTTTTAGAAGTTGGTTTTTTGTT
ATTGTTTCTTTCTCTAGAAGTTACATACATCTCTGTGATTTAGTGTTACGCTGATCCAAACAACTTTATTGTTATGAATA
AAACAATAACTATCGTTTAAATGTTACAAATTAAACTCAAATTGGCTACGTCATAGTGGAACTTAATTCGAGGTTCAAGT
CGTTTTGAACGAAAACCATGAAATTAACTAAACATAACTTAATTATATGTTCTTACTTGTTCCATACAAAATCTATTTTT
AACAAAAGGATGCAATGTCTCTAAAAGTATTTGTCGTTTGTATGTATAACAGTATCTCTCATGAAAAGTAATAACTAAGT
GCTAAAAGACTCTATTGCATGGTTTAGTATCTAGTTTTGGTCGCAAATGAGGAGAACACAATGTCAACATATACCCTTAT
TTTTAAGCTAGTTTCTGATATTTTCAAGTTTCAACCCAATTGGTTTTCGTTGTTTGAACTGTTTTAATATGACATATACC
GCAAGAGGGAAATAAAGAGCACAACTAAGTCATTGCAATTTGATGAATGAAAGAGATTAATTAAAAAGAAAAATTGTAAT
TTTATAATTACTTTATTTTGGTTTGTTTAATTTTTATTTTTGATTAAGAATGTGATTAGCTCTTGTGCAAATGCTAAAAT
AACTCTCAAAAAAGATTGTTCTTCATTTTTGTTGCTCTTCGATGCCACCAAAGCGTCTCATATCAATGGATTTCATTGAA
TCGAACCTGAATACTGCAGACAATTCAATTTGAGAAAACACATTTTATCTTCATAAAGTTTTTAGTTGTAATTTTGGTGA
AATTTGATGAACTCACAATTTGATGTAAACTAGGAAATTTTTGATGTAAAGAATCTTAATTGATTAGATTGATGCACAAC
TTCGTCGAGTCTAGTTGAACGGAATAAGTCTAGACTCTTAAAGACGTTGATTGCAAGTTGAGAGAATGAATATGCATAAA
ATTAATATGAAGTCGGTAGTAGATTCAAAATGATATAATAATAATAATACTATGTAGTTTAAAAATGATTTGTTTAATGT
AATTTTTTTTAATCGTAAACAAACCAAACGGTTTTTATTTGCATTTGTATTTTATTCTATGTATTTGAATCTATTGAAAT
GGATTCAAATCTAGGAGATAATGAGTTTTTCCTTTTCTTTTTTTATAATAATGAATGTGAATTAAATTTATATTATTTAA
ATTCCTTTTGCTGGAAGATTAATTGAAAATACGCGACAACATCCATATATTACTTCAAGACACTTGACATGAGAACAATA
AACAACATCATATAAGAAGTGGATTAACATATATATGGAGAAACAAACAATGAGAGCTTTTGCGATTATAGGTTAAAAAG
ACCACACGCTTTAGGAAACATCCTGCAAAACTTGCTTGTACCAGGTGGCACAGGCACAAGGTATCTTTCTTGACCACTTT
GTTGTTGTTCAGTGCAAAGTTTTTTGCAAGCATCCTCGCACATTATAGGAGTAGCGTTTTTAACTTCTTTCAAGCATTGG
TTTGAGACACAATGTTTAATACACATATTTACATTATTCGAATGTGAGATTTGTGCCGAAAACATCATTGCGAACAAAGT
TGTAATGATTAGAAGATCGCATGTTTTCTTCAAACTTTGAGCTGCCATAATGTATATAAATGTAGTGATATTGATTAGAA
CAAATGTTATTAGAAAACAAGATGAATTGGTGATGGATATTGGGTTTTGTTTAGATGATTTATATAGTGAAGATAATATT
TCCTATTTTTAAAAATTGGTTTTTCTGTTTCTTGTTTCTTTCACGACGGTTAAGATTGCATTTCTGTGATTTAGTGTTAT
GGTAATCCAAACAACTTTATTGTTATGAATAAACAATAATAATGTTACAAATCCTTGTAATTTAACCATAATCAGAGAAC
GACTAAAACCGTGAAATTAACCGAACAGAAATTAACGATTGGCTAAACGATTTCGGTTCGGTTAGTTTCCGGTTAACAAA
ATTAATCCGAAGTCACTCCTAGGCCTTTGGTCAATCTTCGTTTCTCGTTTCTCTGTTGAGTAACGACAATCGACAAAGGA
ACTTTGCTCAATCTTCGTTTCTTCGTTAGGTAATCTTCGTTTCTAAGAATTGGAATGTTCTTTTTCATAGGATTCATGAT
AGTTTTTGGCTGCAATTTTGAATCTTTATTCTGACTATGTGAGGAATTTGATTTTGTTATCGTTGTCGTTGTTTCGTCTT
AGGATTTGTGAGAATCATTGAACAATTTTTCAACTTTGACAATTAATAACACGAGAGGAGCTTCAGATTTATGTGTTTGA
GTATTCAAAGATATAGCTTTTATATTTGCCTTTCTGGGTTTCATGGAGATGAATCTGTATACTTATAGCTCATTAATTAG
TCAACTCTGTTGTTGCTTCTGGTTTGACATTGTATTGAGTAGTCAAAGATTTGAGCTTTCTAACTCCACATGAAGATATA
GCGTGTTTACATTTCATTTGTGAAAAGTACTTCAGTCCATTTGGGTTTCTATCTGGTTTAGAAGATATTTCTGGTGAAAA
CTTTATTTGGGCATTGCTTCTTTTCAGTGACTGATCAAAG
>AT1G21940.1 | chr1:7716976-7719975 REVERSE LENGTH=3000
AATTGTTCTATTCTTTCTTTCTGCTACACCATTTTGTTGAGGGGATCTTGGCACCGTTAATTGTCTTCGAATGCCGTTGT
CTTCACAATACTTAAGAAACTCCTTGGATGTAAATTCTCCTCCACGGTCGGATCTCATGGTTTTGATCACAAGACCACTC
TCCTTCTCAACATGGGCTTTAAACTTTTTGAAAATTTTGAACACCTCGGATTTTTCTTTCAAAAAATATACCCATGTTTT
TCTTGAAAAATCATCAATCAAGAATGAATAATGGATCCAGATCCTAAAAACAACAAAGCTTTCGAATAAGCATGAGGCTT
TTTAAGAATAAAGTGGAGAAGGTTCTTTTTCAAGCCTTTTTTTTTTTTTATGGAACCTAATTAAATATCCCTTTTCGATT
AGGAGTCCCAATCTTTGTTAATTTTATCATCATCTAATTGTTTTAGAATGGGATGAATATAAGCGCAATTGAAATTCCTG
GGGAGTTATACATTTGAGAGAAGGAAGTAATTACTTTTACCAAGTGATTTCGGCTTGATCGGACCACACACATCGGTATG
TATTAGCTCCAACGGTTTTTGAGCTCTTGAACTTGACTCCTTTGGAAAGCTCATTTTGAATTGCTTTCCAAGTAGACATC
CTTCACACACTTGATTTGGATGATTTATACAAGGTAGCCCTCTCACCATTTCCTTCCTTGAAAGCAACTCCAATCCTCCA
AAATTTAGATGTCCGAATCGAAGATGCCATAGCCAAGACTCCTCTTTGTAACACATCTTGAGACATTGTGCAATGTCATT
TCGAATGTTGAGGACAAACATTCTATTTTTCGACATTGGCACCTTGGTAATGAGATTGCTTTCTTGGTCTCTTATTGAAA
GGTTATTATCTTTTAATCTAATATCATAACCTTTCTCTAAGAGTTGTCCAAGGCTCAAGATGTTTGTCTTCATGCTCGGA
ATATAGTAAACGTTGGATATAAATTGATGATCTCCATTCTTCAATCGAATGAGAATGTTTCCTTTACCTTTTACCTCCAT
CTTCGATTCATCTCCTAAAGCCACATTTCCTCTCACCGATTCATCAAGCTCCGCGAACATACTTTTTCTCCCGCACATGT
GATTACTTGCACCACTATCGAGGTACCACTTATGATTCTCTTCTTGTTCATCTTTCTTGTAGCTAGCCATTAATAACATG
TCTTCTTCTTGAATTTTTTCTTCAACGTAGTTGGCCTTCTCCTCAAATTTTTTGTTGCTAGGAGCTTTACATTCAGAAGC
CTAATGTCCAAACTTCCCACAATTGTAGCATTTGACACTTGATTTATCGTATCTTGATTTTGGGTGTCCTTTCCCACGAC
CTCTTGATGAGTTTTCACCTCTTTGGTTTGTGTTGTCTTCATGTGGCCTCCAACCACGTCCATTTCCATATCCACCACGA
CCTCGTCCTCGTACTTCACCACCACCTCTTCTTTGGTAACTTTGGCCGTTTTCTTCTTTTGTAATTCGCATATTGAGGAC
TTGTTCGACGATATCTTCTTTCTTCTTCTTCTTTTCTTCATAAGCTTGTAATGACCCAAGAAGTTGCTCTATTGTCATAG
CTTCTAAATCTTTTGTTTCTTCAATGACGGTGACAATATGCTCAAATTTTAGATCCAATGATCTAAGAACTTTCTCCATG
ATTCTCACATCATCTAGCTTCTCTCCGTTTCTTTTAAGGTTATTAGTAACCGTCAACACTCTTGAGAAGTAGTCGGAGAC
GAGTTCACCTTCCTTCATTTGTAGTGCTTCAAATTCTCCTCTTAGAGTTTGAAGACGTACTTTCTTGACTTGATCGACAC
CTTTGTAAGAGGTTCGAAGCTTCTCCCATGCTTCTTTCGCCGACGTAGCTTCAACGACCTTCTCGAACGTATCTTCATCT
AATCCTTGATAGATTAGACAGAGAGCTTTCTTGTCTCTCTTTCTTGAGTCTCTCAAACCATCCTTTTGAGTTTGAGAAAG
ACTACCTTCATTCTCCGGTTCAATGAAACCTTTCTCGACTATCTCCCACACGTCATGTGCTCCTAGGATAGCCTTCATTT
GTAGACTCCAATTATCATAGTTGCTCTTTGTGAGCACCGGGACTTGGAAGGGAACATTGTTACTCGCCATCTTTAGGATC
TTCAAGTTCTGCTACCACTTTGTTAGAGTAAAATTATTTTAGAGGTAATGGAGAAAGTGTTTAAGTGTTTTGAGAGAGTT
TTTTTGGAAATAGAACTTTAATTACTTTGCTTTAAACTTGAAGACAACTTCACAACATTGCAACATTTGAGAGGAGGAGG
AGGTATTTATAGCCTCCAAACTACAAAATATCTAAAATATTTTAATCGTAAGTCTAGAGAGTTCTTATATAAGATCTAGA
TTACATTATTCAAATTATCTAGATTATTCTATTAGAGTATCTAGATTTTTATGTTTAAGGAGGTGGAAGATGATTCTACA
AAATTTCTAGAATCTTTTAAGGAGGTGGAAATGATGATATTTCTAGAGAAAATTCTAAAACTTGAATTTGGCCATAATTA
ATTATTGGATAATTGATCCAATAATTAAACTTGATTCAAAATCAAGTTTAACTTTCAACACAGTCATCAAGACTCACGTC
CCGTTAGAAAACGTACGATTACTATAACCAATTAACCATGGTCCACGGTCAAACTTTAACCGTGGTTAATTTAAATAAAA
GAAACATTTTATGCTTATAAACTCCAAAAACCCTTATTATATAGATTTTCTCTCCCGAATCTGTTTTCATTTTCACAATC
TTCGTCTCAAAATCTTGTTTTTCTTTTCTCCTGCAAGAATCTCTCGCCATGGAAGGAGTTGTTGAGCCACGTGAAGAGAA
TCGTGACAGGGACGTGAAGAGCTTCGTAGATTGAACGGTCGTTTTGTCGTCGCAGTGTTGCTTGAACTGTCCACAAGAGT
CTGCAAAAGAGCAGCTGCTGGCTCAGATCCAAACCCGACG
>AT1G21950.1 | chr1:7723864-7726863 REVERSE LENGTH=3000
AAAATGTAGTTTCTTTTATCATTTTAGGCTATGTTTTCTTTTAAGAAAACTTTGGTAGTTAACTCTGTTTAAAAGAAAAA
ATAGAGATGCTTAAATTAAATTTAGTATCTAAAACTTTAGGATAAACACATTAAGCTAAAGAAATTAAATTAACAGGCGT
AATGCAAGCTTGTTATGCGGTATTGAAAACACTACCTCTAAAAGTAGCCCAATATTGAAAACCTTAAGCTTCTTTGATCC
CCTTAACTTGTTTGTCCACCAAGTATTAGTTCATCTCTTAACAAGGCAACTCGAAACGGCACAATGGACAAACATGGTCT
TTCAAAAACCACTTCCCAATACATCCATCGTCAAACTCGTGGCCACATGGTAAGGTCACCACTATTTCTCCCTTTTCAAA
CTCCTCCAAACAAATTGTGCACACGCTCGCGTCAGAGTTGGATTTCTTCTTCTTATTATATACTTTCCTTGCCAAACGGT
CAACCACAAGCTTATTTGCCGGTCTAATCAACTCGATATTATTGGTGGTCTCATCAAACGAGTCAATCCGAGGTGGAACA
ATGACTTTACAGTACATGTAAACTAAAGTAGCACAAACTGAAGAGTCTACCATAGAAATCGACTTACAGATTCGTTCAGT
GAGTTGAGAGTTAGCAATGTCAACATATTGTTCGGAGAGCCCTGCTGAGTACAACCAATCATTCAGTTTTTTCGAGTCAT
TAGGGTAGGAGGATATGACACCTTCGTAGTCATTGTACGAGAGAACGAAATTTGGTGGAAGACTAATTGATGTGTCCGAT
CTTCGGGCACTTACGCAGATTTTGAATGATCCAGCATCTTGTGATTTCGGTTTGAGGTCTATTTCGCCGCCAAAGGATAT
TTCCGCTTCCATAGCTATCAAAGAGAAAGAAAAATAGTGAATCAAGGTTTAGGGTTTCTTTTCTTTGTCTTCTTATATAT
AGAGGCGCTAGATTGTATTAAGGATTATACATATATATGACTTATATACATTTTGACGGGAAAATCACGGGTTTACGTTT
TTGGCAGGAAAATCACGGGTTTACGTTTTTGGCGGGAAAATTACGGGTTTACGTTTTTTGACGGGAAAATTACGAGTTTT
TGTTTTTTGCGGAAAAATCACAGGTTTATGTTTTTTGGCGGGAAAATCACGGGTTTACGTTTTTGGCGGGAAAATGACGA
GTTTACTTTTTCTCAATTTCATTGCTTGTATATTTAAGAAATTTGGAAAAAAAATAATTTTATTAAATTGGTTTAGATGT
GTTGGTTAAACTTAAATTGACATCGGTTTAGAGATTTTAGTTGGTTTAATTCAATTTAACAAACCTTGATGGGTTAATTG
GGTAAACCATTGAAACCATTAACCATTACAACCCAACTCAATTGACTCACCAAACCAATTGACTCATCAACTCATTTGAC
CCATCAACTCATTTGAGTCAAAATTTTCAACTCATTAGGGTTCATGAGTTGAGTTGAGTTGAGTTGACCCATGAATTTTG
ACCCATTTTGACACTCCTATATATAAGTAATTGCAATTTGTGAATTTATCCTTATTCATTTTTAATTTTATTTACCTTTA
TTTAGTTGATATTGTGTCCTTTTCCTAGGTAGCATTTCCTTCCATTGTGTTAATTATTAGCATTTCCTTTCCTTTGTCTT
ATTTGCCTTTATTTCGTAGGAAGAAATCCTTTATGTACCCCATCTTGGCTGAGAACTTGAGATGATTTTAAATCCTCAAA
AATTATTAAATTTATGATTTCGAAATTGATATACACTTTATATTTTCTCCTAAAAAACCATATTGTACTAAGAAAAGTAG
AAAACCAGACTTTTTAATATGTTAGATTTTAATTGGGTTCTTGAAGTGTTTTAGCGTTTTACACCGGTTATTCTCCAAAA
TCCAAACTCTATAATTATAGTTTTTAAGTATAAACTAATCCGGTTGGCCCAATTAGTGGACCGTTTAATGAGTAGACACT
TTTTTCTTTATATATCGACTACCCTAAAACTTCAACGATTAATATTTTCGGGTACTAAGCGATCGTCTTGAGGCGTCCCA
ATTTTTTTTGTTTCTTTTTATTTGAGAAATGGGTTTAAGAAAAACTGCAATTTTGTCCATAAAGCTAGTCAGAATTCAGA
AATCAGAAGTAAAGTAATAGATAAAATATGTAACTAGAACTTCAATAAACCAATCATACTCGTAGTTAACTAAAGCAAAT
GAGCTCATCTAGAAACACCCTCGTTAATATCAAATTTCTATTTTTCTCGGTATCAATTAAAATGCTAGGTTGCATATTGT
TAAATTTCTATTTTTCTCGGTATGTTTTAATCATATGTTTAGTTTATAACTTGATCCTTAAATTATTTTAATGTAGCAAA
ATATTGAAACAATGAAGAAATCAAACTATTTAGTCGATCCCAAAAAAATAAAAATCTTGCATGCAGGAGCAGGAACCAGT
TTTTCAAGTTTGACGTACTTTAGAACAAGACAAATTTAGACATGGCTTATTGTAAGCCATCCGATCAATCTATCTTTCCA
CGTGTCATAAGACAAATGCAACTATACTTCTATTTTCGTTTGGTTTATGGGGATTATGGGAAACCCATTAACCTCAATTT
TTTTTTACAAAGTGACTAAGAACATAGTAAAAACATAATTAAACAAAATTAGGCATAGTATAATTTCCACTAACCAAATT
GTTTTAACCGAAAGTATTAATTTCCGGTTCAGTAACGAATGAAAATTGTGTATTTCACGGTGAAAATTGTCCAGATCATC
ACCACTGACGCCGTTAGAAAGCGTACGGTTATTGTAACCATTGTTAATAGTTAAAACTTAAAAGTAAACCATGGTAAGGT
TAACATTAAACCCTTCTTCCTCTTTTTAACAAACTCCAAAACCCCTCTTCAAATTTTTCTCTCTGCTTTTTCAAAACCTT
GGTCTCAAATCTTCATTTCTCCTGCAAAATTTCGGTCGCC
>AT1G21960.1 | chr1:7722972-7725971 FORWARD LENGTH=3000
TAATTCTATCTTTACCTTCCAAAGTGTGGGATCAATCAACAATCTACACAATCATTTTCCACAGTCGACGACTATAACGT
TCTAGCGACCAATCTACGTTTAGTTATATTTACATATGTAAAATGCAAAATAGCTTTTTCACTGATAGTTTTATTTTGAT
ACTCTGTAACATAAGATACTTGTTTTCTTCATTTTTTCAAATTTGATACGTGAAATATTTAAGGATCAAGTTATAATGAG
CTCGATCATTAATGAAAAAGATAAATCTTGTTACGAACATTCATGTTATCAAATGGTACTCATATGTTCAATGACTTCAA
TCCCAAGCCAAAGAAACAGATTATAAGAAAAGAATAAAAGAGAAGAGGATAATCACACTAAAACGACACCGTTCCATAGA
AAAAAAAAACAGAGGATGATTCTAACTCCACGACGAACCAGAGAAAGGTAACCCAAGAAAGAGAGAGCTAGAGATTGAAA
CCATCGGCGATGAGAACGATTAACAACTCACCCACCAGCGAAGATACGCCATAAGAGAGAGCGAGATCGTTACGCAAATT
AAACCCAGCAAAAGCTTCATATCGCAGTCTTCTCGGAAACTTCGCATACGTCGTGCCAATACCACCACCGATGCAAGGAT
TTGAAAAATCACCAACATAAAAGAGAAATGAGCTGCTTTGTTGAAACCCGATGCCCAAAAGAACGCTCTGTGTTCGTTCT
CCGTCGTCTCCGTTCCCGAATTTGGATCTGAACCTTCGAAACCAGCTGCTCGTTTGTAGACTCCAGTGAAAAGATCGAGC
GCCACTGCGACGACGAAACGAACGGCCATTCGACGAAGCTCTTCACGTCTCTCACGTTGCTCTTCATGTCTCTCAACAGC
TCCATCATCCATGGCGACCGAAATTTTGCAGGAGAAATGAAGATTTGAGACCAAGGTTTTGAAAAAGCAGAGAGAAAAAT
TTGAAGAGGGGTTTTGGAGTTTGTTAAAAAGAGGAAGAAGGGTTTAATGTTAACCTTACCATGGTTTACTTTTAAGTTTT
AACTATTAACAATGGTTACAATAACCGTACGCTTTCTAACGGCGTCAGTGGTGATGATCTGGACAATTTTCACCGTGAAA
TACACAATTTTCATTCGTTACTGAACCGGAAATTAATACTTTCGGTTAAAACAATTTGGTTAGTGGAAATTATACTATGC
CTAATTTTGTTTAATTATGTTTTTACTATGTTCTTAGTCACTTTGTAAAAAAAAATTGAGGTTAATGGGTTTCCCATAAT
CCCCATAAACCAAACGAAAATAGAAGTATAGTTGCATTTGTCTTATGACACGTGGAAAGATAGATTGATCGGATGGCTTA
CAATAAGCCATGTCTAAATTTGTCTTGTTCTAAAGTACGTCAAACTTGAAAAACTGGTTCCTGCTCCTGCATGCAAGATT
TTTATTTTTTTGGGATCGACTAAATAGTTTGATTTCTTCATTGTTTCAATATTTTGCTACATTAAAATAATTTAAGGATC
AAGTTATAAACTAAACATATGATTAAAACATACCGAGAAAAATAGAAATTTAACAATATGCAACCTAGCATTTTAATTGA
TACCGAGAAAAATAGAAATTTGATATTAACGAGGGTGTTTCTAGATGAGCTCATTTGCTTTAGTTAACTACGAGTATGAT
TGGTTTATTGAAGTTCTAGTTACATATTTTATCTATTACTTTACTTCTGATTTCTGAATTCTGACTAGCTTTATGGACAA
AATTGCAGTTTTTCTTAAACCCATTTCTCAAATAAAAAGAAACAAAAAAAATTGGGACGCCTCAAGACGATCGCTTAGTA
CCCGAAAATATTAATCGTTGAAGTTTTAGGGTAGTCGATATATAAAGAAAAAAGTGTCTACTCATTAAACGGTCCACTAA
TTGGGCCAACCGGATTAGTTTATACTTAAAAACTATAATTATAGAGTTTGGATTTTGGAGAATAACCGGTGTAAAACGCT
AAAACACTTCAAGAACCCAATTAAAATCTAACATATTAAAAAGTCTGGTTTTCTACTTTTCTTAGTACAATATGGTTTTT
TAGGAGAAAATATAAAGTGTATATCAATTTCGAAATCATAAATTTAATAATTTTTGAGGATTTAAAATCATCTCAAGTTC
TCAGCCAAGATGGGGTACATAAAGGATTTCTTCCTACGAAATAAAGGCAAATAAGACAAAGGAAAGGAAATGCTAATAAT
TAACACAATGGAAGGAAATGCTACCTAGGAAAAGGACACAATATCAACTAAATAAAGGTAAATAAAATTAAAAATGAATA
AGGATAAATTCACAAATTGCAATTACTTATATATAGGAGTGTCAAAATGGGTCAAAATTCATGGGTCAACTCAACTCAAC
TCAACTCATGAACCCTAATGAGTTGAAAATTTTGACTCAAATGAGTTGATGGGTCAAATGAGTTGATGAGTCAATTGGTT
TGGTGAGTCAATTGAGTTGGGTTGTAATGGTTAATGGTTTCAATGGTTTACCCAATTAACCCATCAAGGTTTGTTAAATT
GAATTAAACCAACTAAAATCTCTAAACCGATGTCAATTTAAGTTTAACCAACACATCTAAACCAATTTAATAAAATTATT
TTTTTTCCAAATTTCTTAAATATACAAGCAATGAAATTGAGAAAAAGTAAACTCGTCATTTTCCCGCCAAAAACGTAAAC
CCGTGATTTTCCCGCCAAAAAACATAAACCTGTGATTTTTCCGCAAAAAACAAAAACTCGTAATTTTCCCGTCAAAAAAC
GTAAACCCGTAATTTTCCCGCCAAAAACGTAAACCCGTGATTTTCCTGCCAAAAACGTAAACCCGTGATTTTCCCGTCAA
AATGTATATAAGTCATATATATGTATAATCCTTAATACAATCTAGCGCCTCTATATATAAGAAGACAAAGAAAAGAAACC
CTAAACCTTGATTCACTATTTTTCTTTCTCTTTGATAGCT
>AT1G21970.1 | chr1:7729572-7732571 REVERSE LENGTH=3000
AAATAAGAGTCCTTATCAATAAACCTAATTGGCTAATTTCAACCTCAAAGAGTAGTAGGAACAGGTAAGGTGAAGCCAAA
CAGCTCCTTTTACAGTTGGACCACTAGAGCTGATCTGGCATACAAAGTATGCTTATTGGGCTGTCACGGCCCATCCGCAA
AATGTCGTTGGTTACGAAGCATCCACGACATAGACGGTGCCACATGTAGAAAAGTGTTTCGGCGATCAAGATTGTGTCCA
CATCATTAGCGTCTGAACTGTCCACGTGTCTATCAAAGCTGGCGTCAAACATTACGTTTTCGTCGTTTGCGCCTCCTAGT
TCACACGTGCAACGAACGCGTGCGACGTATCAAAATTGTTAATGTTAGCCATGTATAAAGAATATCTACAAAATTAACCT
CAGGAATATTTTTGTTTTTTCAATTGAGAGAACAAAGAAAAGACTGGTGAGTGATAAGCGATGATGGCCGGTGAATCAGG
TAGCCGTCCTACAACGTGGTTGATTTTGAGCAAACTCCTATCTACTCTTCACACTATTGAAATCCCAAAATGTCGTCACA
CCATAATAATGTGAATTTTGTTATGGAATTTGAGGGAAACAGTAGATATATGTTTCTACCAGTGAAAGTTACCCTGCTTT
GGACATATCTACGAGAGTAGAAAGTAGAAACATTCACTAAACGTGACAACTTTATAAATTTTCTTTTTGTAACTTTTCTT
TAGATTTATTTACGAGAAGAGAAATATAAACGTTTGCTAATAAAAAATGATTGCATTATTTTCTACCATCTAGCTAGCTT
GAATATTGATCAAGTCTTCACGTTATTAGTTTATCTCTTCTCTCATAGGCATGTCCACAAAAGGGTAAGTTTTACTGGTT
CAAAATATTGCATGAGTACTACTAAGCTCGTATAGTTTGATCCTACTATCATTGCGATGAGGGTTGTTAGTTTGGAAGAA
ATAAGGATTTATGCAAATGGTAATCATTATGTCTGCTATTTAAGAAGTAAATTATGATGCTTGTTGCGTGAACATATTAA
ATTTGCGAAAAATAAGCAAGGATACACGAGAGAAGCTCAGATATTCACGTAACGATGTTTCTTCTCTTCTCATTGAGGTA
ACATATGGCCATGATATAGCTATTAAGCCTACGGGATTGTCATTTCAACGCCGGATCTACCAAACTGTTCCATCTCTTAT
TATATATAGTTTGGTTATTTAAGTAATTAGATGCATCATAATCTTTTTTTCTGCCAGTTGTAATGCAGATAAAAATATAT
TGGTTGTTCTAAGGATTGTTCAAACGTGCATGTGTACAAGTTATTATTTATATACTTTCATCTACATGCGATGCGTTATT
TATAATGATATAACTAAGATTTTTAGTTAAATTTAATAAAGAGCTTACGAGCTACAATTAATTAGAAATGGTTGCTCAGA
AATCAGAATACTATATATGAAAAAAGAAGTTGGTATACTTGAAAAAAGAAAAAACTACTTGAAAAGATGGTAAAAGATAT
AGAACGAGTATATATCTTACTCAAGCACGATAGAAGTTTGTATCAAAACATTGCGTTCCAAACCAATGTTTGAAGATGGT
CAAAGGTGCTACTCATGATGTATGCGAAGAAGCTTACAAAAAATTCTGCAATGAGAGATAACTTTATGGGCTGCTTGTTC
AATATATTGAAAATCATGGTAGACAACACCAAACTCTCCTTTACCAGAAGTCATATTTCCTTAACCTCAGAATAAGTAAA
TCTTCTAGTTTATTATTTGAAAGTTGAGCGTATAATTGCAATGAAACTTTTACCAATTCACCGCCTCCTAACTGAGTTGT
TGTATTATCCTATCTCTTTAGCTATCCTTTCCTTGCTCTTGCTCCACCTGCATGTGGCCTCTTTATTTATAATCTCTCTA
GATTCTGCTAAAGATGTATGTTCAAAATGGTTTATCTTTAAGGGAAGCAAAGTGAATGGAAACATTTAAAGAAAAAAAAA
ACTTTTAGCAGAGTTCCATGAGATTTCATACTGATGATAACTAAAATAATCTTATATGCGTAAGATTATTTTAGTTCTAA
ACTTCATTTTGAAATGAGAGGTCATTGGCCAGGAAAGATTCAATATTGGTTCTTTGTTAATTCTCGTTGGTTTGTTTTTA
GTATGGGCTAGATCCAAAACAGGTCATGGACTGGGCCGTAAACTCTATCCAAAATTCTTCATGTTTTTCCATCTTTCAAA
AATCTTTATCCACCATTCCATTACTAGGGTGTTGGTTTTATTTTATTTGTTGATTAATTATGTATTAGAAAATGTAAAGC
AATATTCAATTGTAACATGCATCATCTAACACCAATATCTTGTACTAACCTTTTGTAATTTTCCTATAAACACTTTAAAA
GGCTAATTTAAATAAAAATTACAATAAACGTGATAACTCACTTTCGTAACGCATATTTATTCAAATATACCAAAATTTAC
CATTTTAAGTAAGAGAATCTTTTTAAAACTAATTTTCAATTTCATTAATTAAGAAACAAAGAATTTAGTGAAACCTATAT
TTTATTAAATTTTAATAAAATATATGACTAAAATAACGTCACGTCAATCTTTCTCAGCCGTTCGATAATCGAATACTTTA
TTGACTAAATAAATAGAAAATGTTAAACAACATTTAATTTATATAAACAAAGAGAGCCTCATATGTATAAAAATCTTCTT
CTTATCTTTCTTTCTTTCTTAATAGTCTTTATTTTTACTTAATTACTTTGGTAATTTGTGAAAAAAAACAACCAATGAGA
GAAGAGCAGTTTGACTGGCCACATAGCCAATGAGACAAGCCAATGGGAAAGAGATATAGACCTCGTAAGAACCGCCTCCT
TTGCCATTTGTATCATCTCTCTATAAAACCACTCAACCATCAACCTCTCTTTGCATGCAACAAATCACTCAAATAATTAT
TTTATAAAGAACAAAAAAAAAAAAAGACGGCAGAGAAACA
>AT1G21973.1 | chr1:7731145-7734144 REVERSE LENGTH=3000
CGTTTTTATGTTGATATTGATAGTGCCAAAGGTTTACATTTTAAAGTTGAGTTTTTGTCCGCCATTTGTAAATTAGGTCT
AATATTTTATTTGATAAATAATCGAGATTTTTTATAGTTTGGTTTCGCATAAATAGACATACATCATCCTATAGGCTATA
GGTTCGTGTACTTTGATTTGAAGTGCTAGTAGTAGGACATGATTGTCATTCGAATAACCACAAACATCATAAAAACTATA
TTGCGAGTTGCGACCGTGCACGTAAACTTCATAATTCAAACGTGTAACATTTTAACAAAAAAAAATGCTACAAAAATACC
TAATACACCACATATTAAGTATGTATATTTCTAAAATTGTATTATACGTACGAGTGGTCAGTGGTTAGTTACCACGGCTG
TGGTGGTTAGAGTATCTAACACATTTGATCACCATTTAATTAAAATCTTTATAAAAATATATTACAACCGCATTAGGAAA
AATTAAAAATATACTTCAAGGGAACGTGGGCGTACGTAATCTGAGTTTAAACTTTTTGTATAAAAGAAGCAATTGAATCA
CTCAAAATGTTCTTAAAACCTTAATTCAAGTTTGATACTCCTTGTTTTTATATCTTCATAAACTGACCATTTAACATTTG
TTTTCTTGCGTTTGTTCTACGTGTTGGAGCTATTCGACACTTATTTATGTTATTTCGTCATTACTACACCGTTTATTTTA
TTTCGGTACTCGAAGCCGACGTTAATGCTGGGGGTGGATCCCCAGTTAAAACCTAAAAGTACTCAATAACTTTTGTCCAC
ATTAATGAAAAAATCACACGATACGAATAAATATAAATATTAGGAGTATAAAATATGGTTGAATGAATGTATTTTTTCCC
ATTCATACACCATAACGCGTTGGTACTCTACGCCATACTGAGATACTTTCCCATTCCATATTCAAGGCATCTCATTACTC
TTCGCTGTATACTTGAAATCTGAAAGCTCTAGTGTTTCTTTTTTGACGCTTTCAATTCTAAAAACCCACGAGGACACATC
TTTTTCGATTCCTAGCCATCATTTATTTGTGTATATGATTTTTATATTGTCATAGAATACACATTTTGATTTGCAAAAAA
AAAAAACATTCTTAGCGAAATACCGACTTAATTGTCCACAAATATGTAAGATAAGATCTAATTATATTGATGTATTCAAT
CACACGTATTGGCATACTTATAAACTGTGGTACTTCGAATCTGATGTAAAACATCTTTGTTTTTTTTTGGTCAACTACTA
AGAGAATCTCTAAAATTAGTCTTACACAAAACTTTATTTTATTGAGTACTGATTTCGAAAGAAACAAGTGTCTTCGGTTA
CTTGTTTTTGACGAAAATAAAATATTGCCTTAGGCAAATTAAAAACATTAAACACGAATGTTACGTGTTTAATTGGCTAA
GTTAACGCAAAAAAATACATATACATATATTTGATATATTCAGCATAATTTGTTTTATTTATCGTTTTTAGAATTCGTGG
CCATTAGACCCATAACTATATGACGATGTTAAAGAGAAAATAAATCATAAATAAAATAAGAGTCCTTATCAATAAACCTA
ATTGGCTAATTTCAACCTCAAAGAGTAGTAGGAACAGGTAAGGTGAAGCCAAACAGCTCCTTTTACAGTTGGACCACTAG
AGCTGATCTGGCATACAAAGTATGCTTATTGGGCTGTCACGGCCCATCCGCAAAATGTCGTTGGTTACGAAGCATCCACG
ACATAGACGGTGCCACATGTAGAAAAGTGTTTCGGCGATCAAGATTGTGTCCACATCATTAGCGTCTGAACTGTCCACGT
GTCTATCAAAGCTGGCGTCAAACATTACGTTTTCGTCGTTTGCGCCTCCTAGTTCACACGTGCAACGAACGCGTGCGACG
TATCAAAATTGTTAATGTTAGCCATGTATAAAGAATATCTACAAAATTAACCTCAGGAATATTTTTGTTTTTTCAATTGA
GAGAACAAAGAAAAGACTGGTGAGTGATAAGCGATGATGGCCGGTGAATCAGGTAGCCGTCCTACAACGTGGTTGATTTT
GAGCAAACTCCTATCTACTCTTCACACTATTGAAATCCCAAAATGTCGTCACACCATAATAATGTGAATTTTGTTATGGA
ATTTGAGGGAAACAGTAGATATATGTTTCTACCAGTGAAAGTTACCCTGCTTTGGACATATCTACGAGAGTAGAAAGTAG
AAACATTCACTAAACGTGACAACTTTATAAATTTTCTTTTTGTAACTTTTCTTTAGATTTATTTACGAGAAGAGAAATAT
AAACGTTTGCTAATAAAAAATGATTGCATTATTTTCTACCATCTAGCTAGCTTGAATATTGATCAAGTCTTCACGTTATT
AGTTTATCTCTTCTCTCATAGGCATGTCCACAAAAGGGTAAGTTTTACTGGTTCAAAATATTGCATGAGTACTACTAAGC
TCGTATAGTTTGATCCTACTATCATTGCGATGAGGGTTGTTAGTTTGGAAGAAATAAGGATTTATGCAAATGGTAATCAT
TATGTCTGCTATTTAAGAAGTAAATTATGATGCTTGTTGCGTGAACATATTAAATTTGCGAAAAATAAGCAAGGATACAC
GAGAGAAGCTCAGATATTCACGTAACGATGTTTCTTCTCTTCTCATTGAGGTAACATATGGCCATGATATAGCTATTAAG
CCTACGGGATTGTCATTTCAACGCCGGATCTACCAAACTGTTCCATCTCTTATTATATATAGTTTGGTTATTTAAGTAAT
TAGATGCATCATAATCTTTTTTTCTGCCAGTTGTAATGCAGATAAAAATATATTGGTTGTTCTAAGGATTGTTCAAACGT
GCATGTGTACAAGTTATTATTTATATACTTTCATCTACATGCGATGCGTTATTTATAATGATATAACTAAGATTTTTAGT
TAAATTTAATAAAGAGCTTACGAGCTACAATTAATTAGAA
>AT1G21980.1 | chr1:7732053-7735052 FORWARD LENGTH=3000
AGGAGTTTGCTCAAAATCAACCACGTTGTAGGACGGCTACCTGATTCACCGGCCATCATCGCTTATCACTCACCAGTCTT
TTCTTTGTTCTCTCAATTGAAAAAACAAAAATATTCCTGAGGTTAATTTTGTAGATATTCTTTATACATGGCTAACATTA
ACAATTTTGATACGTCGCACGCGTTCGTTGCACGTGTGAACTAGGAGGCGCAAACGACGAAAACGTAATGTTTGACGCCA
GCTTTGATAGACACGTGGACAGTTCAGACGCTAATGATGTGGACACAATCTTGATCGCCGAAACACTTTTCTACATGTGG
CACCGTCTATGTCGTGGATGCTTCGTAACCAACGACATTTTGCGGATGGGCCGTGACAGCCCAATAAGCATACTTTGTAT
GCCAGATCAGCTCTAGTGGTCCAACTGTAAAAGGAGCTGTTTGGCTTCACCTTACCTGTTCCTACTACTCTTTGAGGTTG
AAATTAGCCAATTAGGTTTATTGATAAGGACTCTTATTTTATTTATGATTTATTTTCTCTTTAACATCGTCATATAGTTA
TGGGTCTAATGGCCACGAATTCTAAAAACGATAAATAAAACAAATTATGCTGAATATATCAAATATATGTATATGTATTT
TTTTGCGTTAACTTAGCCAATTAAACACGTAACATTCGTGTTTAATGTTTTTAATTTGCCTAAGGCAATATTTTATTTTC
GTCAAAAACAAGTAACCGAAGACACTTGTTTCTTTCGAAATCAGTACTCAATAAAATAAAGTTTTGTGTAAGACTAATTT
TAGAGATTCTCTTAGTAGTTGACCAAAAAAAAACAAAGATGTTTTACATCAGATTCGAAGTACCACAGTTTATAAGTATG
CCAATACGTGTGATTGAATACATCAATATAATTAGATCTTATCTTACATATTTGTGGACAATTAAGTCGGTATTTCGCTA
AGAATGTTTTTTTTTTTTGCAAATCAAAATGTGTATTCTATGACAATATAAAAATCATATACACAAATAAATGATGGCTA
GGAATCGAAAAAGATGTGTCCTCGTGGGTTTTTAGAATTGAAAGCGTCAAAAAAGAAACACTAGAGCTTTCAGATTTCAA
GTATACAGCGAAGAGTAATGAGATGCCTTGAATATGGAATGGGAAAGTATCTCAGTATGGCGTAGAGTACCAACGCGTTA
TGGTGTATGAATGGGAAAAAATACATTCATTCAACCATATTTTATACTCCTAATATTTATATTTATTCGTATCGTGTGAT
TTTTTCATTAATGTGGACAAAAGTTATTGAGTACTTTTAGGTTTTAACTGGGGATCCACCCCCAGCATTAACGTCGGCTT
CGAGTACCGAAATAAAATAAACGGTGTAGTAATGACGAAATAACATAAATAAGTGTCGAATAGCTCCAACACGTAGAACA
AACGCAAGAAAACAAATGTTAAATGGTCAGTTTATGAAGATATAAAAACAAGGAGTATCAAACTTGAATTAAGGTTTTAA
GAACATTTTGAGTGATTCAATTGCTTCTTTTATACAAAAAGTTTAAACTCAGATTACGTACGCCCACGTTCCCTTGAAGT
ATATTTTTAATTTTTCCTAATGCGGTTGTAATATATTTTTATAAAGATTTTAATTAAATGGTGATCAAATGTGTTAGATA
CTCTAACCACCACAGCCGTGGTAACTAACCACTGACCACTCGTACGTATAATACAATTTTAGAAATATACATACTTAATA
TGTGGTGTATTAGGTATTTTTGTAGCATTTTTTTTTGTTAAAATGTTACACGTTTGAATTATGAAGTTTACGTGCACGGT
CGCAACTCGCAATATAGTTTTTATGATGTTTGTGGTTATTCGAATGACAATCATGTCCTACTACTAGCACTTCAAATCAA
AGTACACGAACCTATAGCCTATAGGATGATGTATGTCTATTTATGCGAAACCAAACTATAAAAAATCTCGATTATTTATC
AAATAAAATATTAGACCTAATTTACAAATGGCGGACAAAAACTCAACTTTAAAATGTAAACCTTTGGCACTATCAATATC
AACATAAAAACGTTAAAAAAATAACGCAACTTTAGAATTTCATATACTACTTGCATCAACCATCTTCTGTATCTATCACT
ATCCGTATGGGAATATAAGTATCCTTTAAATTAATAAATCATCGCAAGTAGGAAGAGAATCAATACTCGAAAAGATATAA
AAAAAACCCACCAAGACAACGATCATCTAATCACAGAAGAGAACAAAATTCTTAGAATCATAAAAGTAATTAATTAAGTA
AGTCATCAAAGACAATCACCTGGAAACTCGCTTCCTAATCAAGATTTCTCGATAATCCTCTCAATCATAATCATTTCTCT
ACTATCAATAAAATAAGTAAACAAAGGTAGACCATAAACTAATCATTTGGTCTTCTACTATTAACGTATGAAGTAGCCCA
TACTATATCATATCGCTTTAAATTATACAAAGACAAATTCGAAACAATCTCGAGTACGTATGTATTATTAATTTTATGTT
TACACTACGGTGTCGTTTTCAAATTTTTAATAATATTGTGGGTTTCTTTTTCGGGCTGGTGGGCTTTTTGTGTCCGCTTC
CCAATACTTTTATTTTATAAATTAAAAATTAATCATCGTCTCTCTTGTGTCTCTCTGTTCATCACTTTTCTTCTTTTGAT
GTTCTTGTAGCGTCTGTACGAAATCTCACAAGGTTTCTTCTTCTCAGATTTAGAAATACTTGTGTGATATCTTCTGAGTA
ACCAAATTCTTGATAAAGTTTCTAGCTTTATTCAAACCCATTTGAAAAATCCGGTGGTGAATCGCCGGAGAAATGTGTTT
TTCGTTTCTCCACTGAGTTTTTTTTGTTAAGAAATCTGTTAAAACTCTAGATTTCAAACGAATGACATTTTCTGAGATTG
AGGAACATTGTGAATCGAGGACTGGAGTGAAGATTCTCTG
>AT1G21990.1 | chr1:7742107-7745106 REVERSE LENGTH=3000
AGAAAGAGATCTCAGAAACTTTTCATCGGGGTAAGGAACATTGCTGATGAATGCCTCGTCAAGGAAAGACATATTCTCTA
TCAAGCAATAGTCCCAAACCTCAGATAAGTGCAATTCTTTTAATGCAGGGGAATCTATTACCAACGATCCATTGAGATCA
TCAACCTCTACCTCATTATCCACTACCTCATCAACCTCATTATCCTCTACCTCATCCTTGAGCCAATTCTCATCATAATT
TAATGATTCTAAGGAAGAAACTTTCACGGTAAAGGTTTTTAAGTTGTCATCCTCATGACTATGCACACTCAGCCTCTTGA
GAACAGGGGAACTTGATAAGAGCCTAACAAGAGAGCCATCGTCTTTATACACCACGTAATGAAGACTCAAATCTAAGAGA
GATGGTAGACTAGCCGGGGAAGACACATCCACCAGAATCTGGTTGGATAGAGTTAAACAAACGAGCGTGTCACATGTGTA
AAGGCTCTTAGGAAAGCTTGTAGGCGCTGCGCTCCAGAGGAGCGTGAAATCTAAATCTTTAACATCTCTATTAACTGCGT
TCTCAACCCACTTTCTGACATCGACGTCAATAGGACAATGTGGACCGAGTTCGACAATCAAACAATCTAGTTTCGGTGCC
TTATGGAGTTGCAATGACTTTTTAATAAACCACCCAACGCTCTCGCTGCCTTCGTCTTTGAACTCGAGTTTAGGCAGCAT
CAGCCAGACATAACGCCATTGTTTGGACAAGATTGAAGTGGCGACTGCCTCTTTTGTTGGGACGTGAGGCAAGATCTGCA
AGAGCAAATCGTCAGGCAAAGCACAGATCCTAGTTTCGATTCTCTGCTGACAACCTTCGGTTTCTGGAACAGTTGACAGA
TGCTTATCAATGGGCATAATATCCCACAAGAAACTCATAGATGTGGGATACCTAGCTAGACGCCAATGAAACTTCTTTCT
CGTCGTTGTCTGTAAGAGAGAAAATCCTAATACTGTATACTTCACACAAAAGTGAGTCTATATTGTAAAGCCTTTTTTAA
AGAAAAAAAAATATTATACAAATATTTATTATTTGTTCAAAAATATATACTGTATATATATGTATATTTATTAATGCATA
TATAAAAAAAAAAAACTAAATTAAAGTTGCCCAATTTTTAAAAGTAAAACTGCAATATAGACACATAAAATATCAATCGA
TTCCCATTCTTACATAATTGTTAGTTTTTTCCCTTAAAAATCTATCATCAAACCAAACAAAATTGTAAAAATCCAGATTT
GTTATTTTGGATGAATATATTTTCCAATTCCCAATTTTGCCGCCAACCTTGATTGATTTTTCTACTTGGCTTGCTCTAAT
TGCTTGCACCATCCTTGGTTTTGGTATATGGTCCATGGATAGTATAATGACGCTAATAAATAGAAAATGTTTATATATTT
ATTAGCCGTAAATTAGGGTGCAGTAATTTGCATCAAAAAAAGATCTTTAAATGCAAATATTGCCTTGACTGATGATGCAT
TTAGCTGTATGAACCAATTACAAGAGGCGAAATTGGAGTTAGAACAAATGGGTAAATGGTAATTGATCTTCAAGGCGAAA
CAAACATTAATTATAATTTGCTTTGGACCTAGACTCAAGTTTAATATTTGGTAATTTGGTGTGACTCTTAGGACTCGATT
TTCATCACTTAAGCCACAATTGAAGAACTGTGTGATTGATTTTTTGATAATGTGGCCTTTATCTTTTCGGCCTAACCCAT
TTAAAAAAAAACGATTTTGAGCAACAAATCTTCTTTTGCAATTGCTTGTTTAATTTTTTTTTTTAAAGACTATTCTAACT
GTGTGAGGAATTTTCTATACAATTAACTTCTTTGTGTTCTATAGTTCAGTTATTTGTTTGTCGAATTTGGAAAAGATGTT
CATGATCATGCCGTTGTCCTGAAATTTAAAAGATTCTCACATACTGAATAGAAATTTCAAATGAGTTTTAGATTTGTATT
TTTGCATTTGCTTTGATACTTATTATTTAACTTGTGTAATTATCTAATTTTTTAATATTTAAAACAGCTTTGGAAGTTCG
ATAACCAGTTTAAAAGCAAAGATTACTCATTCGACATGAGTTGATTGTTGATAGACTGTTCGTTGTGGCAACGTTGAGGT
ATCTCACAGTGAGGAAGAGCCTTTGAAAGCGGTGCGTAAGAGGTTGGTGACTTGGTTCAATGTCTGGTTAACTTCGGTTA
ACTAAATGTTGGTTTAATGTAATTATATGTGTTTATATAAGACATTAATTAGATTAAACTCTTGTAACGAACACTTAATA
AACAATAAGAAAAGTTTGTTATCTTCTCTTTCTTTTTTTCTTCTCACGATTCTCCGATTCACCGGAGCTTAAGATAGTGG
ATTCCTCTAGTACTCACCGAGATGTACCAAAATCTGGTTTCATCTTGATATAACTTGGTATATTGCGGCGTCGTCTTAAC
TTTGTGTTGTTCATTCATTCGTTAAGAATCAAGCCACTAGGGTTAATAATCTGCAAAGCAATCGAGCTACGATTTACTAT
CGATATGCACACATCCTTTCATGGTTAAAATACTCATCCAGTAAGATATTAGTCTGATCGTCTCCGTAGCAGGCAGCCAT
CGATTTCAGCTTTCAAAATTTAGATGTTGGACCATGGACTGTTTACTTGAGCACCACGTTTTTCCTCAACCTCATCTGGG
ATTCTTGACTTAAACCTTAAATCAAAAAAGAGAAAAAAATGATCATCGAATTTACTTTGCCGGTCAAAATCCTAGTGTAA
ATATGTTTTTTTTTTTCCTTTTTCTTGTTAGTTTACCTATTTGATTAAAGAAAAAAAAAAGTTAAGTTTTCTAAAACATA
TGGCAATCTAATCCATCAGTTGACATATTTATATATTAAGATATATATAAGAAGTTCAGTTATAAACCCTATATCTCGGG
TCTTATCAATATCTATACGAGGAAAACAAACATTTGATCT
>AT1G22000.1 | chr1:7741189-7744188 FORWARD LENGTH=3000
GGTCTTAACATTGCTTATCATTGCAATTAGACCCGTAGCATCTTTCGATCTTTTTTCCCAGCGAGGACCATAACCATCAA
AATCATCATCCTCTTCGTCTGAGTCAATAAGTTGCTCCCATGGTAGAAGATTGAGTCTAGCTTCTTCAAGGGAACCCATT
TCAGCGGTATACCTACGCGCGACATGACCAGAATAGTCAAGGTACACAAGACTGGGTGTATCAAACCAAACATATATGTG
CGTTTCAGGGTAATCGGGGTAATCGTGACTGATGGTGAGTCGCTTGATGGAAGGGCTAGAGACTTTCCCATTCCAACCCG
GGGGTTGGTCATCATCAGCATAATAGAGGATTAACTCCTCAAGAACAGGGCAGCCAAGGACAAAATCATCGTACATGTCA
CAATCTGCAAACGCAACTAAGACTATAGAGAGTCTTTTGAGCGCTGGGAAAAACAAACCCCCAGGAGGAAGTTCACCCTC
GGGATAAAGCGCACCGGATATTGTGAGCTCAACCAGTGTGTTGCTAGTGAAGAACTCAGTTTCTACACGATACATACGCG
AGGACTCCAAGTGAAAATCCAACACGCCTCGCTCCAGAACTGTGCGAATCCAACTGTAAAACCTAGATTCTCCATGCAGA
TGATCACAATTCAGATGGACTTTCTTGATGACTGAACAAGGCCTGTCTAAGAGAGCAAGTGTTTTTTCCACGAAATCAGG
GAAGCCTAAAGAACAGCGACCACTTGGATGATCTTCAGTCAATTCAAGCTTGTCCACAAGCGGAAGCAGATTCCTCCACC
TCTTCGACAGAACCGATGTGGTTGCAGCATGATGTGTCGGAAGAAAGGACAGGATTTTGCCAAGAATCTCATCTGGCGAA
CCGCTAATTAAATCTCTAGCTACTCTTTGGGCATGCATAGATCAAATGTTTGTTTTCCTCGTATAGATATTGATAAGACC
CGAGATATAGGGTTTATAACTGAACTTCTTATATATATCTTAATATATAAATATGTCAACTGATGGATTAGATTGCCATA
TGTTTTAGAAAACTTAACTTTTTTTTTTCTTTAATCAAATAGGTAAACTAACAAGAAAAAGGAAAAAAAAAAACATATTT
ACACTAGGATTTTGACCGGCAAAGTAAATTCGATGATCATTTTTTTCTCTTTTTTGATTTAAGGTTTAAGTCAAGAATCC
CAGATGAGGTTGAGGAAAAACGTGGTGCTCAAGTAAACAGTCCATGGTCCAACATCTAAATTTTGAAAGCTGAAATCGAT
GGCTGCCTGCTACGGAGACGATCAGACTAATATCTTACTGGATGAGTATTTTAACCATGAAAGGATGTGTGCATATCGAT
AGTAAATCGTAGCTCGATTGCTTTGCAGATTATTAACCCTAGTGGCTTGATTCTTAACGAATGAATGAACAACACAAAGT
TAAGACGACGCCGCAATATACCAAGTTATATCAAGATGAAACCAGATTTTGGTACATCTCGGTGAGTACTAGAGGAATCC
ACTATCTTAAGCTCCGGTGAATCGGAGAATCGTGAGAAGAAAAAAAGAAAGAGAAGATAACAAACTTTTCTTATTGTTTA
TTAAGTGTTCGTTACAAGAGTTTAATCTAATTAATGTCTTATATAAACACATATAATTACATTAAACCAACATTTAGTTA
ACCGAAGTTAACCAGACATTGAACCAAGTCACCAACCTCTTACGCACCGCTTTCAAAGGCTCTTCCTCACTGTGAGATAC
CTCAACGTTGCCACAACGAACAGTCTATCAACAATCAACTCATGTCGAATGAGTAATCTTTGCTTTTAAACTGGTTATCG
AACTTCCAAAGCTGTTTTAAATATTAAAAAATTAGATAATTACACAAGTTAAATAATAAGTATCAAAGCAAATGCAAAAA
TACAAATCTAAAACTCATTTGAAATTTCTATTCAGTATGTGAGAATCTTTTAAATTTCAGGACAACGGCATGATCATGAA
CATCTTTTCCAAATTCGACAAACAAATAACTGAACTATAGAACACAAAGAAGTTAATTGTATAGAAAATTCCTCACACAG
TTAGAATAGTCTTTAAAAAAAAAAATTAAACAAGCAATTGCAAAAGAAGATTTGTTGCTCAAAATCGTTTTTTTTTAAAT
GGGTTAGGCCGAAAAGATAAAGGCCACATTATCAAAAAATCAATCACACAGTTCTTCAATTGTGGCTTAAGTGATGAAAA
TCGAGTCCTAAGAGTCACACCAAATTACCAAATATTAAACTTGAGTCTAGGTCCAAAGCAAATTATAATTAATGTTTGTT
TCGCCTTGAAGATCAATTACCATTTACCCATTTGTTCTAACTCCAATTTCGCCTCTTGTAATTGGTTCATACAGCTAAAT
GCATCATCAGTCAAGGCAATATTTGCATTTAAAGATCTTTTTTTGATGCAAATTACTGCACCCTAATTTACGGCTAATAA
ATATATAAACATTTTCTATTTATTAGCGTCATTATACTATCCATGGACCATATACCAAAACCAAGGATGGTGCAAGCAAT
TAGAGCAAGCCAAGTAGAAAAATCAATCAAGGTTGGCGGCAAAATTGGGAATTGGAAAATATATTCATCCAAAATAACAA
ATCTGGATTTTTACAATTTTGTTTGGTTTGATGATAGATTTTTAAGGGAAAAAACTAACAATTATGTAAGAATGGGAATC
GATTGATATTTTATGTGTCTATATTGCAGTTTTACTTTTAAAAATTGGGCAACTTTAATTTAGTTTTTTTTTTTTATATA
TGCATTAATAAATATACATATATATACAGTATATATTTTTGAACAAATAATAAATATTTGTATAATATTTTTTTTTCTTT
AAAAAAGGCTTTACAATATAGACTCACTTTTGTGTGAAGTATACAGTATTAGGATTTTCTCTCTTACAGACAACGACGAG
AAAGAAGTTTCATTGGCGTCTAGCTAGGTATCCCACATCT
>AT1G22010.1 | chr1:7746571-7749570 FORWARD LENGTH=3000
CTATAAAGCCCCACTAACTCCACAGCAGGAGTCGTTGAGAATCATTTTCATCAAGGAACAGTATGACACCAAGCTGCAGG
AACTTTAATATCAACTGACCATGTCCAAGAAGCATGGTGAGGAACTTCTGATGAAATTACAAGATGCCATTGATGAGAAT
GAAGCTAGGAAAAAGGCACAATCCAGCCAATTAAAGAGAACTAAAGAGCTGGAGGATAAAATATTGGAACTGGAAGCTGA
TCGACAATCTGTTATCTATGATAAACGTGAGAAAACCACGGCTTATGACATGATGAAGGCAGAGCTGGATTGCTCATTAT
TAAGCCTTGAGTGCTGCAAAGAAGAAAAACAGAAGCTTGAAGCTATTCTGCAACAATGCAAAGAGGAGAGTTTGAAAATG
TCCAAAGAGCTAGGATCAAGGAGAGAATTAGTACAACGTTGCAGCTCTCATAAAAATATTGAGATGGAAGAAAATGATAG
ATTGGACATGGATGATCAAATGTCGGAGTTGGATGACAATAATACAACTGCAGTCTCTTCAGGCGAACCATAAGCAAAGG
AAAGTTACTTGTTTTGATCATCAGTCCCAGGTCAGTAATTCAGGTAACCCTCAGTTGGATCCCGTTTGGTAGTTAAGAAC
ATTCAAGTTCATGGTATCATAGACCTCCTGTTAAAATTAGTTATGCTCCAACCAGTGATGTTAATAGCGAAGAAAGCCTA
GCTTTAATCAATGATAATTTCAGGGCAGAGACCTTAAGGTCTAGCATGGATCACCTAAACAATGAGGTAATGCTGGATCA
AGGGTTAAAATTTTCTAGTTAAAATAATAGGAAATGTTAATATCAGTGACGTAGTTTGGATTGGATGATAATTCTGAATT
ACACTATCTGCATGTTGGTTAGTAGAAAGATTCGTCATTGGATCTTTTATTTGTCATTTGTACAGCTAGAACGGATGAAG
ATGATAATAATTTAGACACCAGATTTCCAGGTTTGGAACAGGAGCTGATACAGTTGCGTGAGGTTATAGATAGCTTAATG
TAATCGTTGTTTATTCAGATATGGGGATCTCGAAAAGATGAAGTATATTTTCTGTATTGTATTAGAAAAACTGAAAACCT
TTAATTAAAAGAATGAAAAGCTTAGTTGAGGATAAGAACACACAGATATAATGGTGGCATGTCTTCTTCATTACTAATAA
ATCTTATGTTATTTCACTATTAGTGAAAATTGTATATTACACCCTTTAAACAGTATCTAAAAGCCACATTTATATATACC
AATTCTCATAGTCTATCTTCTGTTGTGGGACTGAGGAAAAAAGTGGCGAAACTTCCCAACAATTTCCCTCCTCCTCAGCA
GGTGGGCAATCCCATATGACCTATATTGACAAGTGGACACCACATAGAATTATGGTATCAACAACACATCATCTTTTTGA
TTTTTTTTTAATCAAAAAGCATCGACAAGACGTAATCAAAAGTAGATAGACATACCTTCAAGTGTTTCCAATAAGAGCTA
GTATTCTTCCGCACGTGAGTTATGATACCGTCCTTAAGAATCCGACTATGTACCCCTTGAGTGGTATGCCAACAATCATG
TTTGTCCATTGTGCCGTTTACAGTAATCATGTGAAAATTAGAATTAATACCAAGTGATGACCGTATAATTAATACCATGC
AAACTCTATGAGGTTAGCAATTCTACTATCTCAAAAAACTACCACTCACACATTCAAGTGACTAAATTGTGTTTGATACA
GAAATCATACTAGTTTATCATCAAAATTATGTACTGAATTTGTGTAATACTAATACTATTGATTCAAACCTAATAAACTA
GCGTTTATATTGGAACAAATAGTGAATGAACTTTTGGTTAGTTTCCAATACACCAATCTTCAAAAATCCTTATAATGGCA
AACTCACAAAAGCAAATCTCTTCTTTAAATATAGCAGATAATTCCAATGTTTTATCTAGACACTTTTCTTTTGGTTGCGA
TAGATTCTCCCCAACAAAATACACTTTTTGGAGTTTTAATTTATTAATCTTCGTTTTTTTATAAAGGAGTTTTATTAATC
TTGCTTAGTTACTATTGGTCGCTCACCTAGATTTTTATTAGTCTATAAAACTATAATAGTCAAGAAAAATATATATAATG
AATCAATATTACGTAGAAAAAACGATTTGGCAAAAAAAATCATGTCGTCATTTTAATTGGTTTAAAATTTTTTACGTTAT
TTTAATTATAGTTTAAACTCTACATACATGAATGAATATACATACACACATGATATTGATACTAAGATGACGTGAATATC
ATCATCTGTCTTGACAATTTAGCTAGTGAATCCCAGAGATTCAAATGTTGAGATCTTTCAGAAGCTGCCAAAAGTGTGGA
ACTTAATTGATTCAATCCACATAAAAAAATTAATAGCATACTTAGTTAAGTTAAAGATCCACAAGCATGGTTGAAAAAGT
TCCAACAAAAATTACCTTGTAACTTGTAAGAGAAACCTCTAGTCTTTTTTTATTATTATAAAAAGCTTAAATGTTTTTTT
ACCTAAAATATTCCTCCAAAATTATGATGGCTCCATTTGCCTATAATATGGTAACATCAACATTATATAATGTAGGACTC
AAGAACAGGTCAGCGAGAGATTAAATACTCGTACATGTCACAACAAACGCAGTTGAGACTAGATGGAGTCTTTTGACCTC
TCCAAGATTAGAGAGAGTCTTTTGATCTAAAACATAATTAAAAAAAAGAAAAGAAATTTACGTTAGATAAATATTAGAGT
AAGAATCGGAACCATAATAATTATCTGTAAACAGAAAATCCTATAATTAGTACCAAACACAAAACTGAACAAAATCCGAT
TAAACCCTAGATCCAATCCCTAGAAGAGTCCACCGCCTCTATAAATATAAAGTAAATAATTAGAGGACAACGTTGCAACA
AGGAGAAGAAACCCTAAAAGCATATCTCGTATTCTTTGTA
>AT1G22015.1 | chr1:7753426-7756425 REVERSE LENGTH=3000
AGATACGCTAAGAAACTCAGCCATTGTCTCAAATAGCTGGTAAAATTTTGCTATAGACCCATGACACATGGTTAAGCAGA
TCTAACACCATGGAAAATCAGACACAGTTGCAATGCTGCCAATAGCTTACGTAAGGCAATGAATCACATAGTGCGAGTAA
TTTCCTTATCTGCCAAGAATAAGAGGAACTAATCACATACCTGTCAAGCCCAAAGGAGTCAGATCCCAGAGAAGCAAATG
ATTATCGGTGCCACCTGTTATCAGCTTGCACTTTCTGCTTATCAAAGCAGATGCTAAAGCCTTAGCATTTTTTTTGACCT
GTCGCATGTAAAGCTTGTACTCTGGTGAAGCGGCCTGCTTGAGGGCAATGGCTAGAGCAGCTATATGGTTATTGTGAGGC
CCCCCTTGCAACGATGGAAAGACAGAAAAGTTGATTTTTTCTTCAAAATCATACTGGATATTGCTCTCACAGTGATTAAG
ATTTATGCTTTGCTTCTTGGGCTTCAAGCCTCTCTTGTAAAATATGATGCCGCCCCTAGGGCCACGGAGAGACTTGTGTG
TTGTTGAGGTAACAATATCGCAATAATCGAATGGATTTGGACTTTCCTACAACATTGACAGAAACCAAAACGTCAAGAGA
ATGCAAAGAAAAGTAGGCTTAATAAATATCACTGAGTAAACAAAAAGATCATGTGCTTAAGCTTCAAGTTTAATGACAAA
CAATCCATAACGCAATATGGAAAACGAGAAAGAACATACCTTGGCAGCGACAAGACCACTAATCTGTGCCATGTCAAACA
TCAAAACAGCTCCACATTTGTCTGCAATATGCCTAAACCTAGGGAATTCCCAGTCCCTCGGATATGAACTCCCACCACAA
ATAAGTATCTTAGGACGATAGTCAAGCGCCTTTTCCTCAAGCTTATCGTAATCAATATACCCTGTACGAGGGTCAACCTT
ATATGGAAAGCTCTCAAAGAATATAGACGCACCAGAGACTTTCTTCCCACCTGGTGTATAATACCCATGACTCATATGAC
CACCTGAGGGAGAATCCAATCCCATAATTCGTTCACCGGGCATCAAAAGACCAGTGAAAACAGCGAAATTGGCAGAAGTG
CACGAATAAGGCTGCACATTAACTCCCCATTTCTCATGATTTAGTCCAAAAGCTGCAAGCGCACGCTCTTGGCAAAGAAT
CTCAATCTGATCAATATACTGATTCCCCGTATAGTATCTAGCTCCAGGCATTCCTTCAGAGTACTTATTAGTCAAATGAC
TTCCTAAAGCTTCCATCACAGCTCTACACACGAAATTCTCAGAAGCTATAAGCTCAATACCTCTAAATTGTCTCTGCTTC
TCCTTTTCCATAAACTCATGAATCTCAGGATCAGCTTCTTCAATCGACTGATTACCCCAAGCTCTAACAACAGCTCGCCT
ACTTTCAATCCCTGAATCAACTACAAATCTCTTACAAGGACTTGATGATGCCAATGAATACGAATTCCCACCTCTACCTC
GTTTCAACTTCATAGGATGACCCAAGAGAATAAATTGCTCCTCTTCTCTTTGATCATCATCATCATTATCACCAACAACC
TCATCGTCCTCCTCAACAACTCGGCTACAGGATCCGGTGACATCGAATCTCTGCTCAAGTAACTGAAGAGGAACAGGAGG
CATAGGATTAGACGAAGGACGGAAGCTGGAATCAATCTGAAGCGTGATTGAGTCATCAGCGATTGGGATTCTAGGAGGAT
GAGGTAGAGGTAAAGCGTGGGAGCTACCGAATCCTAAAGAGAGATCTGATTGAGCTATACGGTCCATAACCAAAATCTAG
AAGAACCCAATTTCGTCAAAATCGAAAACGACAACGATGGAATCGAGAATTCTTAGCTGTGAAAGCAATAGAGACAAGAG
TTTTTGAAGGAGCTGCAACAATGGAAACAACAACGAAAGCTTCTTCCTTTATGATTATCTTTGGATAAAGTTGAGGTTTC
CATCCAAATTTGCCAGAAACCCTAAAAGATCAAAAACCCAGAGCGATCGAATTTTGCTTTGCTTCTTCTCTCTCGTCGGA
AGCTATGGATGAGAAGAAGAGAATTGGGGAAAGGAGAAAAACAAATGAGGGAAATAACGAAAATGGAATTTGGAAGGGTT
ACCGGCTGAATAGGTGATGACGGCTTTGAGACTGATTCTAGAAGCCGCATACTTTTCAACCGGAGTAGCCGGTGACTTAC
ATCGGTTTGATTGGTTTAGTTTTACAATCATATATTACTTGCAAACCAAACCAATCACAAAAATAAAATATTTTTTTTGA
AAATAAATAAATAAATTAATAATTGAAAATAGTTACATGAAAATTTCAAAAAAATATTCATCTGAACATAACGAAATAAA
CATCTAATTTAAATGTATAATCAAAAGAAAACTATTTGTCAAATAAATAAACTAGTTGAATCACACGCATCTCCTTCTCT
AGTGAATACAATTTGCATGTGATCCTAATTTTTATATATATTTTTTTTAACACAAAACCAAATGAAATATGCAAAACTAA
AAACGAATCTATGTTAATAAAAAGTTTTATAAATATTTATGAGACTTTTCCTAAACTGTAATATTGAATATTTTATTTCC
AAAACAGAACAAAAAATCTTATATTTCCAAAAATATCACAAACTTGTGGTTTAAGCGTTGAAAAATAATAATATAATTCA
ATAAATAAACCATATCAGGTTATTTAATTTGTTTTGTTAGTCAAGACTCAAAGAGTTCATTTCTTTGAACATGTATTTAA
ATTCATAAGTGGAAGTAAATCAATTGACATATTAGATACTTTGAATTAAACAGTCAAACTTGCATTAAATATTAATTTAT
ATAGAGAGTGTTACTAGTTTCTCTGCATGTAGTAACAACTTTGCCTTTCCGTTTGTTAAAATTATACGTCTTAAAAGATT
TCTTCTCTCTTCTCTGATCGTCTCTCTTTGTGTGCTCACA
>AT1G22020.2 | chr1:7751599-7754598 FORWARD LENGTH=3000
ATTGGCCTGCGAAGTCAAACATCAAATGTTATGTTTGGTTGATACTCATTTCCCTTGGTAAAACATATCTTACCTTGTCG
AAAATCCAAAAACCATAAAGTTGGTCACTTACTGGTTGTTAGATATGTATGTGGCAAGATCCTTTGATATGGCATAAATC
TGTCCCGTAGCATGTCGGAAATATTTGTTACCTTCTTCTCCAAATTTCCAAAACTCGGGTTCACGGTACTTGGCCGTCCT
ACACATTTTGAGAAAAAACTGGTTAGAAACCCAAATAAATAGAATAGAATATTCAAAAAAATGATATAACAACACACACA
TTAGGATTATTACTTTTTGGTAAGGACAGGACCGGATTTCATACATCCAATGTAGACCCTTGGCTTAGAACGGTGACTTG
CTAATGTGGAAGCAAGCGTGCCTGAAAAAGCAAAGAGGTGAGCAAATATATTCAACAATTTTAGTTCAAGGAAAAAATAT
TATAATTTTTTTTATGCTAGAAACATATTTTGGTACCAAGATTGACGTGAACATCATCATCAATCTTGACATAAAACTCA
GCATCCCACTTTGCAACTGCACTAGAGAAGAAGCTTTTGGTTTTTGCAGATAGATTGTAATATCCTTCGACATGATCCTG
CAACGAGTTAAAAAATAATCAAGAAAACCGTAAACCAAATCCTAGAAGAATCAAGTTTGTAGTGGTCTAACCAGCCTAAA
GAAATCGTTGTATTGAGCATCTTCTGAATCAATCTCCTTATCCAACATACTGTTTGGCGTTGAACTGCCAACACATTAAA
GTAAGAATCTTAGTCTACTTAAACAAAAAACACACATTAGACTACATTGCATTCATTCACCTGTGTCCAATCATAAATTT
GACGACAATTCCCTTCTCTTTTTCCAATTTCTCAAGCTTTTCCCCTGTGATAGATGACATACAAAAGCTAAATAAGATTA
GAGGCAATGAAGCATTGAAAGTAACCAGAGATTTGAAGGATGGACATCACAGATACCTTGAGGCATCCAAGTCTCTCTAA
GCGAATCGCGACGTTTTCGACTGCTAAATGCAGTATTGATACCAATCACCATAAAAACTTTGTTCTTTTGGTTTCCTTCT
GTTGAAGAATTGGTTGCTGAGACATTCACAATCTGTTGAGGGCTATGTGTAGCAGAGAGCTGCTTCTGAAGCATAGAAAC
TGACTTATCCAATGATCTGTTGTCTCAACACAAGAGTATATGATCATCAAAATATTATTAATCAACAGCAAGTTTAAGAT
TCACACAAAAAAATAATCATTTCTCACTCACTCGATTGCTTTATGAGTTTTTAAAACCTCTTCCATTACATCATTGTCTT
GTGATTTCTTCTGTATTTTGGTGAAATCAAAAGATTGAAAATAATGAGTTTTTTTGTTTTAACACCAAAATAATACTCAT
AGGAGAAATTCAGATTCAATGAGATTAATTGTTCTAAGAAAGATACTTTCTCATGAGCATAATCTTGGGTAACAATCTTA
AGCTCCTGATCACGCCGGTGCTGTAAAATGAGCTGGCTACCGGAATCCGACGAAGCTGATCGTAATCTGAAAATGCAACA
ACAACAACAACAACAAAAATAATGAGAAAGCAAGAAGACATGAAATTATTTATTGTGTAACCGTAGAAAGATTTTTTTTT
TTTTGTTAAAGTAACCGTAGAAAGATTGATGAAGAAGAAGAAACAGAACTTGGAGGTGAAGATTGCTCCGAGGAAAAAGC
AAGAAATGCAAAGAAGAGGAACCCATGTCATAGTAAGTCTCTTGGAGACTTTGTTGTTGTGCTTCATTGTGAGCACACAA
AGAGAGACGATCAGAGAAGAGAGAAGAAATCTTTTAAGACGTATAATTTTAACAAACGGAAAGGCAAAGTTGTTACTACA
TGCAGAGAAACTAGTAACACTCTCTATATAAATTAATATTTAATGCAAGTTTGACTGTTTAATTCAAAGTATCTAATATG
TCAATTGATTTACTTCCACTTATGAATTTAAATACATGTTCAAAGAAATGAACTCTTTGAGTCTTGACTAACAAAACAAA
TTAAATAACCTGATATGGTTTATTTATTGAATTATATTATTATTTTTCAACGCTTAAACCACAAGTTTGTGATATTTTTG
GAAATATAAGATTTTTTGTTCTGTTTTGGAAATAAAATATTCAATATTACAGTTTAGGAAAAGTCTCATAAATATTTATA
AAACTTTTTATTAACATAGATTCGTTTTTAGTTTTGCATATTTCATTTGGTTTTGTGTTAAAAAAAATATATATAAAAAT
TAGGATCACATGCAAATTGTATTCACTAGAGAAGGAGATGCGTGTGATTCAACTAGTTTATTTATTTGACAAATAGTTTT
CTTTTGATTATACATTTAAATTAGATGTTTATTTCGTTATGTTCAGATGAATATTTTTTTGAAATTTTCATGTAACTATT
TTCAATTATTAATTTATTTATTTATTTTCAAAAAAAATATTTTATTTTTGTGATTGGTTTGGTTTGCAAGTAATATATGA
TTGTAAAACTAAACCAATCAAACCGATGTAAGTCACCGGCTACTCCGGTTGAAAAGTATGCGGCTTCTAGAATCAGTCTC
AAAGCCGTCATCACCTATTCAGCCGGTAACCCTTCCAAATTCCATTTTCGTTATTTCCCTCATTTGTTTTTCTCCTTTCC
CCAATTCTCTTCTTCTCATCCATAGCTTCCGACGAGAGAGAAGAAGCAAAGCAAAATTCGATCGCTCTGGGTTTTTGATC
TTTTAGGGTTTCTGGCAAATTTGGATGGAAACCTCAACTTTATCCAAAGATAATCATAAAGGAAGAAGCTTTCGTTGTTG
TTTCCATTGTTGCAGCTCCTTCAAAAACTCTTGTCTCTATTGCTTTCACAGCTAAGAATTCTCGATTCCATCGTTGTCGT
TTTCGATTTTGACGAAATTGGGTTCTTCTAGATTTTGGTT
>AT1G22020.1 | chr1:7751599-7754598 FORWARD LENGTH=3000
ATTGGCCTGCGAAGTCAAACATCAAATGTTATGTTTGGTTGATACTCATTTCCCTTGGTAAAACATATCTTACCTTGTCG
AAAATCCAAAAACCATAAAGTTGGTCACTTACTGGTTGTTAGATATGTATGTGGCAAGATCCTTTGATATGGCATAAATC
TGTCCCGTAGCATGTCGGAAATATTTGTTACCTTCTTCTCCAAATTTCCAAAACTCGGGTTCACGGTACTTGGCCGTCCT
ACACATTTTGAGAAAAAACTGGTTAGAAACCCAAATAAATAGAATAGAATATTCAAAAAAATGATATAACAACACACACA
TTAGGATTATTACTTTTTGGTAAGGACAGGACCGGATTTCATACATCCAATGTAGACCCTTGGCTTAGAACGGTGACTTG
CTAATGTGGAAGCAAGCGTGCCTGAAAAAGCAAAGAGGTGAGCAAATATATTCAACAATTTTAGTTCAAGGAAAAAATAT
TATAATTTTTTTTATGCTAGAAACATATTTTGGTACCAAGATTGACGTGAACATCATCATCAATCTTGACATAAAACTCA
GCATCCCACTTTGCAACTGCACTAGAGAAGAAGCTTTTGGTTTTTGCAGATAGATTGTAATATCCTTCGACATGATCCTG
CAACGAGTTAAAAAATAATCAAGAAAACCGTAAACCAAATCCTAGAAGAATCAAGTTTGTAGTGGTCTAACCAGCCTAAA
GAAATCGTTGTATTGAGCATCTTCTGAATCAATCTCCTTATCCAACATACTGTTTGGCGTTGAACTGCCAACACATTAAA
GTAAGAATCTTAGTCTACTTAAACAAAAAACACACATTAGACTACATTGCATTCATTCACCTGTGTCCAATCATAAATTT
GACGACAATTCCCTTCTCTTTTTCCAATTTCTCAAGCTTTTCCCCTGTGATAGATGACATACAAAAGCTAAATAAGATTA
GAGGCAATGAAGCATTGAAAGTAACCAGAGATTTGAAGGATGGACATCACAGATACCTTGAGGCATCCAAGTCTCTCTAA
GCGAATCGCGACGTTTTCGACTGCTAAATGCAGTATTGATACCAATCACCATAAAAACTTTGTTCTTTTGGTTTCCTTCT
GTTGAAGAATTGGTTGCTGAGACATTCACAATCTGTTGAGGGCTATGTGTAGCAGAGAGCTGCTTCTGAAGCATAGAAAC
TGACTTATCCAATGATCTGTTGTCTCAACACAAGAGTATATGATCATCAAAATATTATTAATCAACAGCAAGTTTAAGAT
TCACACAAAAAAATAATCATTTCTCACTCACTCGATTGCTTTATGAGTTTTTAAAACCTCTTCCATTACATCATTGTCTT
GTGATTTCTTCTGTATTTTGGTGAAATCAAAAGATTGAAAATAATGAGTTTTTTTGTTTTAACACCAAAATAATACTCAT
AGGAGAAATTCAGATTCAATGAGATTAATTGTTCTAAGAAAGATACTTTCTCATGAGCATAATCTTGGGTAACAATCTTA
AGCTCCTGATCACGCCGGTGCTGTAAAATGAGCTGGCTACCGGAATCCGACGAAGCTGATCGTAATCTGAAAATGCAACA
ACAACAACAACAACAAAAATAATGAGAAAGCAAGAAGACATGAAATTATTTATTGTGTAACCGTAGAAAGATTTTTTTTT
TTTTGTTAAAGTAACCGTAGAAAGATTGATGAAGAAGAAGAAACAGAACTTGGAGGTGAAGATTGCTCCGAGGAAAAAGC
AAGAAATGCAAAGAAGAGGAACCCATGTCATAGTAAGTCTCTTGGAGACTTTGTTGTTGTGCTTCATTGTGAGCACACAA
AGAGAGACGATCAGAGAAGAGAGAAGAAATCTTTTAAGACGTATAATTTTAACAAACGGAAAGGCAAAGTTGTTACTACA
TGCAGAGAAACTAGTAACACTCTCTATATAAATTAATATTTAATGCAAGTTTGACTGTTTAATTCAAAGTATCTAATATG
TCAATTGATTTACTTCCACTTATGAATTTAAATACATGTTCAAAGAAATGAACTCTTTGAGTCTTGACTAACAAAACAAA
TTAAATAACCTGATATGGTTTATTTATTGAATTATATTATTATTTTTCAACGCTTAAACCACAAGTTTGTGATATTTTTG
GAAATATAAGATTTTTTGTTCTGTTTTGGAAATAAAATATTCAATATTACAGTTTAGGAAAAGTCTCATAAATATTTATA
AAACTTTTTATTAACATAGATTCGTTTTTAGTTTTGCATATTTCATTTGGTTTTGTGTTAAAAAAAATATATATAAAAAT
TAGGATCACATGCAAATTGTATTCACTAGAGAAGGAGATGCGTGTGATTCAACTAGTTTATTTATTTGACAAATAGTTTT
CTTTTGATTATACATTTAAATTAGATGTTTATTTCGTTATGTTCAGATGAATATTTTTTTGAAATTTTCATGTAACTATT
TTCAATTATTAATTTATTTATTTATTTTCAAAAAAAATATTTTATTTTTGTGATTGGTTTGGTTTGCAAGTAATATATGA
TTGTAAAACTAAACCAATCAAACCGATGTAAGTCACCGGCTACTCCGGTTGAAAAGTATGCGGCTTCTAGAATCAGTCTC
AAAGCCGTCATCACCTATTCAGCCGGTAACCCTTCCAAATTCCATTTTCGTTATTTCCCTCATTTGTTTTTCTCCTTTCC
CCAATTCTCTTCTTCTCATCCATAGCTTCCGACGAGAGAGAAGAAGCAAAGCAAAATTCGATCGCTCTGGGTTTTTGATC
TTTTAGGGTTTCTGGCAAATTTGGATGGAAACCTCAACTTTATCCAAAGATAATCATAAAGGAAGAAGCTTTCGTTGTTG
TTTCCATTGTTGCAGCTCCTTCAAAAACTCTTGTCTCTATTGCTTTCACAGCTAAGAATTCTCGATTCCATCGTTGTCGT
TTTCGATTTTGACGAAATTGGGTTCTTCTAGATTTTGGTT
>AT1G22030.1 | chr1:7760416-7763415 REVERSE LENGTH=3000
ACCTTATTTTCTTATACTAATAAAATCCGACCAAATAATATTTTTTTTAAAAATACTACTAATGGACATTCAATATTGGT
AACAGAAATAAAGCAAAGTATATTCTTAGCTTAGAAGATATATTTCACCTTTGCATTTAAATTTATTTCTTCTCCCTCTT
GCATTTATTATATCTACAACTTACATATCAACTCATTTATTGTTTAAATAGAGTACATAACATTCCTTTTGAGATATCCG
CCGTTAAATGGGTCCGAAATACCACTTTGAAGTCTACAATTTAAAAAAAATAAAGGATTACATTATTAATAGTTCTCAAC
GAATCTATCGTCGTACGATATAAATCAATCTCGATCAACTAAGTCACTAGTGCGGCATCTATATTGTGTAATTTCTACTA
TGCAATGAAGTTGTTGACTATTTTAATATACTAATCGTTGTGCTGCTTGCTACAATAGAGTTTTACACTGAAGAGTTTCT
TTTTTGTTAAGGAAAAAAAAAAGGTAAAGATTGTTGTTATAAGTTTATAGACTGATGATGACTTGCAAACATCACAGAGA
CCTATGTCCTAAAAAGAATTTTAAGTATGTGCATCGACCTAAAAGGATACATACAAAGAATCTCATCATTTCCATTTATT
CTTTTTTGGCAAATGTTGCAAATTGTAGAAAAAGGTGGCATAGACGAAATATGAATTGGGTAAATAAAAATGACACTTAT
GAAGTAGTAGTATTAATCATTTTTCTTATTTTTATTTTCTTGGAGAAATTAAAAACCCACGAAATCAGTAGCTCGAGGGA
GGAAAAGAGGGAAGAAGCACCTAAAAAAGTGAACACTAAAAACTCAACATATATAAATGAGAAGATAGAGACCCCACTCA
AAACCCTAAACATTCAATAGGTCATTGTTTTTTATTTTAGCTTTTAGCAAAGAAAAGGGACCAAATGTACGTTATTAATT
TATTAGTATGGTTTAGGTTGATCGTTGGAATATCTCAATATTTAATCTTTACCATGTATAAATGTCAAAGTAAATTACCT
TTTGAAAAGATCTAAATGATTTTTTTACCCCCGAAAAGACCTAAAGATCTTCTATTAGGCTCAACTATCTTTTCTTCAAT
GCATAAATTTAGCAAGAAATCAAACTTTGTAAGCTATGTAAGTATTTTATATATACAATTATATAGAAAACGTTACACAC
ATTGAATGTCATAGGTTTTGATATAGTTTAACATCAAGAGTTTTGTAATCAAATCCTAAAATACTTAATAGCGGAGATGA
TATTAGATACCTTAATTAAAAGTACGGAATTTAATGAAAAAAACCCTCAACTTTGGCCAGATCCATTTTTAAACCCTGAA
CTATGTTTTTAGTAAAACAAACCCTGAACTAAAACCTGTTAATAAACTTAACCCTACAGTAATTAAATATTAATGGGATA
TTAATTTCCAAAAATCGACCAAAGAACAATGACAGAATCCGTGATCCAACTGAAGATCGTCCACCTCAAAAAGTTCCTTA
TACACGTGAAAAAATTCAAATGGTAAAATAGAGAACAATAAATTATGTTTCACAAGATCTTCCTTTTCAGATTATTTAAT
TTAATCTTTGCATATTTAGACTTGCAGCAACTGTCAACAAGTCGGACACAACAAACGTTCATGCAAGCGTAAAGCAGTGC
CAAAACCACCCAAGAAACCTCAAGGACGACCAAGGAAAAAACAGAAAACAATGGATGAAGAGAACCCTATCACTCAGCCA
ATACAATCTTCTCTTCAAAGTTAATGCTTGACAAGTCTTTACTTTAGAATATCTTGTCCCTCTGAAACGATTGTTTTTTT
GTGTGACAAATATTGTTGTGTTGCAACAGCTTCGATAGTTATGTTGGTTGGATTTATTTAAGCATGATTCTTTGGATTAT
TTAAATTGTTGTGTCTTTCTTTCAGCTTCTAAAATCCAAACTAATTAAGCAATTCAAAATAATTTAAAACGTTTTTTGTA
ATAAATTCAAAACAGTTTTAAAGAACATCATGTGGTTTTTGCGCTAAATACAAATGTCTCGTTGTTGTTTTTTTTGGAAA
TTAATATCTCATTAATATTTAATTACTGTGGGGTTAAGTTTAGTAACAGGTTTTAGTTCAGGGTTTGTTTTACTAAAAAC
ATAGTTTAGGGTTTAAAAATGGATCTGGCTAAAGTTGAAGGTTTTTTTCATTAAAAGTATTAAAATACTAAGGTATTTGG
ATTCATGATTGTTAGATTTTTATTTTTGTGTGTGTTTATATTGAACAACTAGAGATTTTATTCATACAAAGAATCAATTC
CTCCCTAGACCAAAAAAAGAGAGCTCATGGAGTAGCCTCTACAAGAAGAAACAAACTCATTACAATTGTCAATTTTCATA
TCTTCAAGTGTAAGACCCACAATTTTAAGATAAAAATCATGAAACAAATTGTCCAAATATATATTATTTTCTTCAACAAA
AAGTCATTCTCCATAATTTCAAATCTCAATTTATTTTCTTGTAGTACTAGTACACAATATTAAAATTAAATAAAGAAAAA
TTGAGGGAAAATCAAGAAGAAAAAAAATTCAGACAAAATAACCAATCATCTTTTCTCCTCAGTAGGAAACATCCATCATT
GTACCCAACAATCCCTTTCACCACTAGAACCAAAAACCTCAATTTCCTTCTTCTTCTTCTTCTTCTTCTTCTTCTTCTTC
TTTTCACTCTTCTTTGATCTACACACATTTTACACTCAATACATACATGCATACGCATACGCATACATATACATAAAATA
CATACATACACACACCTTGGAATCTCTATATAACCTTTTTATTCTCTTCTCTCTTTTTTCCCTCTCCCCCAATTTCCTCA
CTTCTCTCTCTCTCTCTTCATAATCTTTTCATTGATCATCGACCAACCAAAAACAAAAAAAACTCAAAAAATCCAAAAAA
ATCAGATCTTTGAAAGCTTTTCTTTTGTAACACTCGAAAA
>AT1G22040.1 | chr1:7765370-7768369 FORWARD LENGTH=3000
CCAAATTTCTCATATAAACAATTAAGAGTGATCATTTGAGACTTTGAGTGTCTTATCCATGTAATGTATATGACAATTGT
TTTATGTATAAATTATCCATAGAAAATAGTAGCCGAAGAAAAGCCTATAAACCTGGTTTGAAAGTAATAATATTTCAATA
CCGTTACTTTTACCTCAAGCCAAGAAAGAATTCGAACTAAAGGAATAGAGTAAGAAATATTAACCATGAATTTGATTGAA
GTTTCGGTATTTATTTGCAGATTGTATCAAAGTAAATAGATCAATCATTTTGTGGCGAGAGAGGAGGAGACAGAGAAGGG
TGATTATTAGAAGAGTGAGAAGGGAGTGGCAGAACAAGTCATATCAAGAAGAGACAGCTGTAATTTCATAAAGACATCAA
GTGGTAGAGAGAAGTGTAATGCTTAAGGTTTGGTAACAATTAAAAAAAAAAGTTACTACTTTTCTAAAAGCAGAGCATCT
CTACTTCTATTTTTGTAGTAGTTGTCGTTGTACACACTTCGACTCAATCAGAATCACATTACATCATCAGATGTAGACAA
AAGCTAGAGAAGCCAGATTTGTCTAAGGAAATGTAACATTGTTAGAAAGGATCTTCCTCATGCATACGTATATATACACC
TATTTGTATAGATACACTTGAAATTCTACATCTACAAAGTCTAAATCTCCTTATTTTTGGGTTGGTTACTTGCTTTTGTG
TTCTTCAAGTGCAACTCCACTTCTGGCCGTTCCATCCATGGCAGAGGCAGGATCTTTTCGTTCCTTCACCGCCTCAGATC
TAGTTTACTCACCATTGAAGATCTAGATCTCCTTCCCTTCTTCTTGAGACGTTTTCCTTCAGGTCTCGGGATGCTGATTT
GGTCTCACCGCCGTTCGTGGTAAGGAGAATCTTGGTTTTGATTCCTTTTGTGAGGGTTCCTAGTATCAGATCTGTTGATT
CTATCTTTGTTTTAGATTTTGTATTTTTAATTTTAATTATCAGGATTATAAATCCGGGAAGTATTTGTTAAGATATGATG
TATTTGTAGTTTGGGTTTCCTTTCCCTTTAGTTTGCTCTTGTCTCCGGGAGTTTTTAATTACTCGCCGGCTTTAGTCTCT
GGAAAAATTGTTTCCTTGCCGGCTTATGTAATCATCAGACTCTAAATTATATCAGTGAAATCCTTATTGTAGTGAGAAAA
AAAAAGCAAGGGTTTATGGATAGAGAAAGAGGTGGTTGAGTCATTGCACTATTAGGATAGAGTTTAGAGATTTTATGTTT
AAGTTTGTAGTCAAAGTTTCTTTATTTTGGAGACTATAGTCTTAAATATAATAGTAAACTATAAATATGATAATTAATCC
TATGGTTTTGGGTGGACCTATCTCTCTCTATATATAACTCAAGGTCGGCCCCTTCTTCTCGTTCTACTACTCCCTCCACA
GCTATTAGCCATCATTATCATTCTCCCTTGCACTTCTTCTTACCCACACCAAAAAAAATGATAGATTGTTTTAACAAATA
TGAAAGTAAAAAGGTGAAAAACTAGACATTCGTTCGCGTAGATGATGGGAGATGTGTAATATGTGGATATGAATAATTCA
AATGGTACACTGAGTATATTGTACTAGTGTTCCTAAAACAAGAGCAAAGACCAAGACTTTACTATAAGATTCATAGAACG
TGGCCCTTTCAAAGTTTCCTCTCGAACCCACAAGAGTGCCTTCTTTGTTCCAAACCAAATTTTGTCCTTTCTTTAAACCT
TAAGCGTTTCTTGTTCTATGATTTAACAAGACGCTGGTTTATGTTTGTTCTCAAGTGCACCTATTTTCTTAGTGTCGCGA
AAGAAGTAATCGTATGTTAATTTCTAAGGAAATTATTTGCATGTGTGTTTGTTATATGAATATTTCATGTGTGAACCAAA
TACCGAATTTCTGGATTGATGTTTTGAAGCACTTATAGAGGAGAACCACATATATCTACAACACAAACACAGAGAAAAAA
AGAAAGCTAACTAATTGATATACAACAAAAGAGAAAAGAGTTAAGAGTATACGAAGAAGAATGAAAATAACAAAAGGAGC
TTTTGAAGTTTTACAAGTCTCATAATTCATGGGTAACAAAGAACAACTAAAAAAATCTTGAAGAAACTCAGCAAACTACA
CAATCAATTCTAATCGAAAGCAGACCACCACGAAAACATTCACTTAAACTGAGAGATTAAGGTCCAACGACGGATTGCGC
GGGAAGCAGACGTCTGAGACTAAGAGCTAACCAAAGACCAACCGGTTAATAATTATTGGTTAAAAGTTAAACCAGATGTT
AAAATTTGACAAATATCATAAGCAAAATAAAATGAAGAATTATTCAAGAGAAATTTTTGGTCAACAGCTTGTGATTTCAT
TAAACGAACATTAATTACTTATTTTTTAGTTGACTTGGAAGATGATTACTGATTAGACCCGGTTTACCTAAAATCCTATA
CATTTCACATCAATCCAACGGTCACGATTAAATACTCCAAAATAAAAAAAAGCAAATCATAATTTTTTTTCCTCATTGAA
CCAATCGTGATTCAACTACAAAATTCCTCTTTGAACCAAAAAGACAAATCCGAAACATGCGTGTGGATACGAAAGATCTC
TAGATTCCTCCACTCCTCAATTTCTCATCTTTTGCTTCGTCGGTGAGATTTTCATGTCCCGATTTCTCTCTGTTACTCTT
CACTCTCTGAACTAATTTCGAAAACCTCATTTTTTTAAAGTTTTATACTTTAGGTTTTATCGATTCTGGAATTGGACTTA
GCTCTTGAGGTTTATGTTTTGATCTATGTCGGATTCATAGAAAAATAAAATTAGGGTTTACTTGTATCGGATTAGTGTTG
CAAGCCCATTTATTGATCATGTGTGTTTTTATTGCAAAGTTTGGTTTTTTATTCCTAATTACGCCTAATTGTTGGGAAAT
TTATGATTTGTTGCAGTGACTCTTCTTGATTTCATCAATA
>AT1G22050.1 | chr1:7768897-7771896 FORWARD LENGTH=3000
TGGTGCTGTTGATGGGGGTCTTTATGTTATTGGTGGACTTTCTAGGTCTAAAACAGTGAGCTGTGTTTGGCGGTTTGATC
CGATTTTGAACTCTTGGAGTGAAGTTAGTTCTATGTTGGCGAGTCGGGCTTATTCCAAAACAGGTGTATTGAATAAGAAA
CTATATGTTGTTGGAGGGGTTGATCGGGGACGGGGAGGTTTATCTCCTCTTCAGTCAGCTGAGGTTTATGATCCAAGCAC
GGATGCTTGGTCAGAGGTTCCGAGCATGCCTTTCTCAAAGGCGCAAGTGTTGCCAAATGCGTTTTTGGCTGACTTACTAA
AGCCTATTGCCACAGGAATGACTTGCTACAACGGTAGGTTATGTGTTCCTCAGAGTTTATACTCTTGGCCTTTCTTTGTT
GATGTTGGAGGAGAGGTTTATGATCCCGAGACAAATCTCTGGGTTGAAATGCCGTCTGGTATGGGTGAAGGTTGGCCTGC
GAGGCAAGCAGGTACAAAACTGAGTGTTGTGGTGGATGGTGAGTTATACGCTTTTGATCCTTCTTCTTCGATGGAGAACG
GAAAGATTAAAGTGTATGATCAAAAGGAAGATACTTGGAAGGTTGTTATTGGGGAAGTCCCTGTGTATGACTTAACAGAT
TCAGAATCTCCTTATTTGCTTGCTGGGTTTCATGGCAAGCTTCATTTCATTACTAGAGACCCTAATCATAACGTTACAGT
CTTACGAGCTGATGTCCCCAACATCCCAGTCTCCTCATCATCATCTAGCTCCAGTTCTGTTTCAATCCCACACTTAAAGA
CCAATGCACCTAACAAGTCAGACACTGTTACATGGAAACTCATTGCAACCAAGGACTTTGGTGCTGCTGAACTTGTTAGC
TGCCAAGTTATAGATATATAAAGTCATCAGAAGCTTTGCCCATTTCTCGTGGGCCATTAAGAATCTCTGTGTACAGCCAG
AAGCAAAAACATGAAGCTTATGAGATGTTCTCCCAAAGATTTTATCGTCTAATTCTTCGATGATATATTCTTCTGGCATT
TGGCTGCCAAAGTAAGCTTGAGTAATAAAATGTTGTGTGACAAATATATAATAATGCGACTGTTGTATCGAAATTTTTGA
CATGCGCAAATATACTATAGCAGTACATTACCTAGCAGTACAATTGCAGAAGTTCTGAATATGTAACATCAGTATGCTTC
TGCATACATATTTCTGTAGTTGGTAATAGAGAAACTTGTAAAAGAAATAAAGTTTCAGGTAAAATTTGCAACTTATGGTG
TGTATGTGATTCAGGCAATTAAAACAGTCTAACACAAAAAGGTATTGAAACTTCCTCCTTTTTTGGTTAATCCATCTCAA
CCAGGGATCACATTTCTTGAATTGAATCTAAACCGGAAATATTCGGTTCGGTTTAGAATCTCTCTTCCTTGCACTGAATT
ATGTAGCTCTCTTGATTAGTTTCTTGCTTCGACTACAATGGTGGACCTAAAGAAAGTAAGAAGACAAGAATGATATGTAT
AATTGATGCCTTAAGAATTTAGAACGAATCATATGCTCATAAAGCAAACCGTTTCTAGATTCTCATTTCACACTTCACCT
CTTTTCTTTTTATCTTCTTTGATTTTTATATGAAAGTTGTTGCTTTTGATTTATTTCAACGAATCTATTCTATGATTAAT
TTTTGACATTTGTTTTAGTACTTTAATCTGATGTGAAGGAAATAGTCTTCTTTTCATGAATATCAAAGTATCACTAGCCT
GTTAATTATTCCATCCAAAGGGTGTATCGGTTCTTTTTGTGGCATGCACGAACGAATTTTTCTTCATAATAATATTTGGT
TGGTGTTTAGGAGGAAATTTTTTATGGTTGAACTTGAACATTTGAATTTCAACCATTTGGAACCAAACTAATTCTCATTT
TAAATGATTTCCACTTGAACAAAAACCGATTATATCTATTTTTTTTTCTTCGAATGTTTTACTTGTAAGTTGGTGTATAC
AATTAGATTCATTACTTGAAAGTGAAGGAATTTTAGTTATACCTCGGTAACATTTTTTCTTTCGAACCAAATCGAATCCA
AATGTTAAAGCATTAATTAGACCAAAATTTCAATTATTTCATTTAATTACCAATCAAGATTACTCACTAGATTGTTCCTC
ATGTCTTAAAACCCCACGGAAAATAATCGATTTGTGTAATTAAACACAATCTTTAATTAGTTAAAGTAGTTAGGCTTATA
TAGTTGGTGGCTGCCATTTTCTAACACATTCGAAATTACAATATGTTTCTTTGTGTGTTTATGCTAATCCTAAATTCCAG
AAATGCCCCTCTTACCATATAATTTTGGCATATATGCCAACATATTAAAACAAGAATCCTATAAAATAATAGAGGAATCC
AAAACACAAGAAATAAATTTCTTTAATTAAAAGAAATTAATGGTTGTTAAAGAGTTCAATATCAAAAGGGAAAGTATCAA
TACCCACTTAATAGGAATCAAAATTATTGAAATCCACTTGTTCAATATTGATATTGTACAACATGGCCAGAGTTTTTGAC
TAATACAATATCACTATCGAACAATCTAAAGTTAATTCACAAGTCTATATTTTTGATTAGTAAGTCACTAAATAATCAAA
AGTCAGCTTTATTGATGATATTGTGTAGGGGTAAAAACGTCAAATTGAGGATTCAGGTAGGATTACGAAAATAAAAAAGA
ATCTGAAAGTTTCCCAATTTGTGTTATGTCTGCTCAAAGACAGCCTTTGTAACCAAAACCAAAGTGTCTCTCTTTTCTTC
TTCCTAAATTTCTTTCCACGAGAATTGATTTGGGTTTGTGTTGTTTTTTTCTTTCTTTTTTGGGTTTTTGTAATTGGGTT
GGTGAATAATCCTGCAAAAGTGTTCGATGATTTTCTCCAGAGAAGAATTTTGAAGTTTCTCTTTTTAGAGATTTTTTTTG
TTGTTGGGGTTTTTTGTTTTCTGGGGGAAATTGAAAAGAG
>AT1G22060.2 | chr1:7780587-7783586 REVERSE LENGTH=3000
TCTCTATTAACTTCAATCTTTGGATGCAGAAAATATATATCTCAGTTTTAATTGTAAATCCAAAGGTTTTAATAATCTGT
TGAATGATTATTAAAAATATTACAATAATATGAAAAATTACATTGCAATTGATTTCAATTTGTTGTTTCGTACGTAGTAC
GGAATAGAATACTAGTAAAATCTATAAATCAAAAGACTCGTAGCTTTTATTACAAGAATGAAAAAAATACAATTCGTATA
AATTGGCTAATGATATGAATCTTAATTTATTTAATGTCACTTTAATCGGATTGTATATTATCACTTATCAGCTTGTGAAA
ATTTTAAACAGCTAAGTTAAATTGATTTTTTTTTTGCTTTTATAAGCTACTTTAATTTGTCGTTGTTGCACAATATAATA
ACGTTACTTACTGTATGATCGTGAGAAATATATACCATGTTATGGTAGTTAAACCGTTTAACAAAAGAAGAAAAGAAGAA
GCATCTAATAAATTAAAATTATATAGTTTTATTTATATACATACTCACTATCATATATCGATCGGCACTACATGCACATA
CTTTACGAGAACATAAGAAAATCAGCAAAAGAATAAAAGATAATGCGCTTGTTCTTTTGATTCCTAAATTTGGAGGATTT
ATTTATTTGACGTTTTTTGGTCCCATACATGTACAGTATAACAGTACTATACTGTACATGATATAGTACAAAAAAGTTAT
AAGAAAGCATTAACCATTAACAAAGATTGTTGTCAATGGTTTAACATAGCAAACTATTGTTTGTCATTCAAAAAAAAACT
TTATTGTTGACTATTGTTCTAACAGTATACAAATAAGTCAACCACAATTTTATGGAGTATTTATATTTTATCTTTTACAT
GAAACATTTTTATAAAGATCAATCTACAGTAGTGAAAATAAAACAGAAACAATTTTTTAGTTTGGGCCTTGGCCCAAAAT
ACTGGCCTCATCGACCTAGTGTAGTAAATGGGTAAGTCGGATCAACGCCACGTGCAAAGATCGCAACACGTGATGAGGAT
GAGTGGTCACGTGCTAAAGTGGAAAATAGCTTAGCTGTGACCGGGAGAAAAAGAGACCGCTCGAAACCCACGTGCCCTTC
CTGGCTCCATTATAGCTCGCCGTTTTGGGGCCACCTTTACACTTCTACTGGTGTATTATTTTACAACATTAATTACGAGT
AGTAATTTACGACACTAATTAAAACCATTACATGTTTTCATTGTTGTTGTTTTTTTAAAAAACATTTTGACAATTTATTT
ACCACATTGGCACCATATACAGATGAGAATTCAATAGTTTACATTAGTAATTGTACTTCAACTATAAACCACTGTCTGCT
TACTAACTATACATAGATTTTGTGTGTGTTGGATAAATTAAATGCTATAGGAATGCTTTTTGTTTATGTAATTTGACACA
GTAACATTTTGTTTCCTTGGTGTAAATGCAATGAACTTTAAACTTTTTTTTGACATTTGGAACATTTTAGCAACATGTAT
ACTTTTATATTAAAAGGGCAATATATATTAAATTAAAGCTCTAAAGGTCAAGAAATTTCAGTGTGGTTTTGTGCCTTGAT
TATTTTTACCATTTCTTTGATTATATTTTATAAAAAAAATAAAAATTGAAAACACAAAAAAAAAAACGAAAAGAAATAAA
CCTTTGAATGAGTCATGTTTTTTTTATATAGAATCGTACATGCTGAAGTAAATTCTTACGATCTTTACCAATGACATCAT
TAATTAGTACGTTTTTTGTTCTTCTTTCAATGTGGATTATTATTATTTTTGCTACAATTGTTTGATCATTTATTAATCAA
ATATACATAAAAATTAAATTAAAAATTCGAATTGGACACACACACACCGGCTTCAAATATATAAATATAGCCCGACACAA
TAAATCTTCATTACTTACCAAAGAGAGAAAAATGGGACCATATAATATAAAAAATAAACGAAATTAATTAGGGATGATAA
TAGGCTTTGGCGGGATGTCTCTGTTGTTAATTAACCCTTGTCAAATACACTTAAACCCCAAAACACTGTACTCTCTCCTG
ATATTTCACCAAATTATCAACACAATCACTAATCAAACCTAACCTAATCTCCCTCTAAAATCCCTAATTCTTGCTTCAAT
CTCCATTACCCAATCTCTAGATCCGTAATGCAGTTTTAATCCCTCTCTGAATATATTTAGCTTTACCTGGATTTGAAATT
CACCCACCTTTTATTATTATTATTTACTTAAGACTCAGTGGAAAAAGCTGGAGAAGAAGAAGAAGTGAGAGAGATTATTC
ATTGTTTGCTTCCGACATAAGCAGCCTTCAGATCCGGGAACTAGGTGATGATCCTCCTCCTCCACTTCATCCCCATTAAT
GCAAACCCAATCAATCAAAAGCTTTTTAGTTTTCGTTTTGTTGCTATTTTTGTTTTCCTTAAGAATTCACGACTTGCTTC
ACTTGGTAATTTTGTTCTCCATTTTTGGGTTTCTTCACTTCTTCTAGCTACTAAATCTGGAAAATGTTGTGGGAATTTAT
TCTAGCTTAGGTAAGCATGTTACTTGATTGGATCTCTTACTAGAATTTAGATGCTTCAAGTGGATTTAAGTTTTGGTGGT
GATTGGATCTGAGGAGAGCTAGGTAACAAGTGGGCACTTCTAGTTTTTGTTTCTCTTTCGCCATTTAGCAGAAATGTCTT
CGCTTTTTTTGGAATTGGTTAGTCGGAGAGTTAGGAATGATCGGAGATCAAACCTCGGTTATTTATTTGATAGTTTGTGG
TTTAGTGGATTCAGCATCTGAAAATTTTGAACAGCTGAGTGATTTGGATCTAAGTTTGTATGTATGGTTTCATTCTTCTA
TGATTGAAGTCTCTGTTTGTTGCCGGAACATATAGATACAAGAAGATGAGCACGAAAATGAAAACTGTGCTCGTTTCATG
TGTGTGTTTGCAGGTGAAGCTGTTTTGATTTTTTTGAGTA
>AT1G22060.1 | chr1:7780587-7783586 REVERSE LENGTH=3000
TCTCTATTAACTTCAATCTTTGGATGCAGAAAATATATATCTCAGTTTTAATTGTAAATCCAAAGGTTTTAATAATCTGT
TGAATGATTATTAAAAATATTACAATAATATGAAAAATTACATTGCAATTGATTTCAATTTGTTGTTTCGTACGTAGTAC
GGAATAGAATACTAGTAAAATCTATAAATCAAAAGACTCGTAGCTTTTATTACAAGAATGAAAAAAATACAATTCGTATA
AATTGGCTAATGATATGAATCTTAATTTATTTAATGTCACTTTAATCGGATTGTATATTATCACTTATCAGCTTGTGAAA
ATTTTAAACAGCTAAGTTAAATTGATTTTTTTTTTGCTTTTATAAGCTACTTTAATTTGTCGTTGTTGCACAATATAATA
ACGTTACTTACTGTATGATCGTGAGAAATATATACCATGTTATGGTAGTTAAACCGTTTAACAAAAGAAGAAAAGAAGAA
GCATCTAATAAATTAAAATTATATAGTTTTATTTATATACATACTCACTATCATATATCGATCGGCACTACATGCACATA
CTTTACGAGAACATAAGAAAATCAGCAAAAGAATAAAAGATAATGCGCTTGTTCTTTTGATTCCTAAATTTGGAGGATTT
ATTTATTTGACGTTTTTTGGTCCCATACATGTACAGTATAACAGTACTATACTGTACATGATATAGTACAAAAAAGTTAT
AAGAAAGCATTAACCATTAACAAAGATTGTTGTCAATGGTTTAACATAGCAAACTATTGTTTGTCATTCAAAAAAAAACT
TTATTGTTGACTATTGTTCTAACAGTATACAAATAAGTCAACCACAATTTTATGGAGTATTTATATTTTATCTTTTACAT
GAAACATTTTTATAAAGATCAATCTACAGTAGTGAAAATAAAACAGAAACAATTTTTTAGTTTGGGCCTTGGCCCAAAAT
ACTGGCCTCATCGACCTAGTGTAGTAAATGGGTAAGTCGGATCAACGCCACGTGCAAAGATCGCAACACGTGATGAGGAT
GAGTGGTCACGTGCTAAAGTGGAAAATAGCTTAGCTGTGACCGGGAGAAAAAGAGACCGCTCGAAACCCACGTGCCCTTC
CTGGCTCCATTATAGCTCGCCGTTTTGGGGCCACCTTTACACTTCTACTGGTGTATTATTTTACAACATTAATTACGAGT
AGTAATTTACGACACTAATTAAAACCATTACATGTTTTCATTGTTGTTGTTTTTTTAAAAAACATTTTGACAATTTATTT
ACCACATTGGCACCATATACAGATGAGAATTCAATAGTTTACATTAGTAATTGTACTTCAACTATAAACCACTGTCTGCT
TACTAACTATACATAGATTTTGTGTGTGTTGGATAAATTAAATGCTATAGGAATGCTTTTTGTTTATGTAATTTGACACA
GTAACATTTTGTTTCCTTGGTGTAAATGCAATGAACTTTAAACTTTTTTTTGACATTTGGAACATTTTAGCAACATGTAT
ACTTTTATATTAAAAGGGCAATATATATTAAATTAAAGCTCTAAAGGTCAAGAAATTTCAGTGTGGTTTTGTGCCTTGAT
TATTTTTACCATTTCTTTGATTATATTTTATAAAAAAAATAAAAATTGAAAACACAAAAAAAAAAACGAAAAGAAATAAA
CCTTTGAATGAGTCATGTTTTTTTTATATAGAATCGTACATGCTGAAGTAAATTCTTACGATCTTTACCAATGACATCAT
TAATTAGTACGTTTTTTGTTCTTCTTTCAATGTGGATTATTATTATTTTTGCTACAATTGTTTGATCATTTATTAATCAA
ATATACATAAAAATTAAATTAAAAATTCGAATTGGACACACACACACCGGCTTCAAATATATAAATATAGCCCGACACAA
TAAATCTTCATTACTTACCAAAGAGAGAAAAATGGGACCATATAATATAAAAAATAAACGAAATTAATTAGGGATGATAA
TAGGCTTTGGCGGGATGTCTCTGTTGTTAATTAACCCTTGTCAAATACACTTAAACCCCAAAACACTGTACTCTCTCCTG
ATATTTCACCAAATTATCAACACAATCACTAATCAAACCTAACCTAATCTCCCTCTAAAATCCCTAATTCTTGCTTCAAT
CTCCATTACCCAATCTCTAGATCCGTAATGCAGTTTTAATCCCTCTCTGAATATATTTAGCTTTACCTGGATTTGAAATT
CACCCACCTTTTATTATTATTATTTACTTAAGACTCAGTGGAAAAAGCTGGAGAAGAAGAAGAAGTGAGAGAGATTATTC
ATTGTTTGCTTCCGACATAAGCAGCCTTCAGATCCGGGAACTAGGTGATGATCCTCCTCCTCCACTTCATCCCCATTAAT
GCAAACCCAATCAATCAAAAGCTTTTTAGTTTTCGTTTTGTTGCTATTTTTGTTTTCCTTAAGAATTCACGACTTGCTTC
```
