## Supplemental_Data1_Codes for "Expanding the synthetic biology toolbox with a library of constitutive and repressible promoters": Araport11_upstream_3000_translation_start_20160617 (part 14 of 154)

```
ACTTGGTAATTTTGTTCTCCATTTTTGGGTTTCTTCACTTCTTCTAGCTACTAAATCTGGAAAATGTTGTGGGAATTTAT
TCTAGCTTAGGTAAGCATGTTACTTGATTGGATCTCTTACTAGAATTTAGATGCTTCAAGTGGATTTAAGTTTTGGTGGT
GATTGGATCTGAGGAGAGCTAGGTAACAAGTGGGCACTTCTAGTTTTTGTTTCTCTTTCGCCATTTAGCAGAAATGTCTT
CGCTTTTTTTGGAATTGGTTAGTCGGAGAGTTAGGAATGATCGGAGATCAAACCTCGGTTATTTATTTGATAGTTTGTGG
TTTAGTGGATTCAGCATCTGAAAATTTTGAACAGCTGAGTGATTTGGATCTAAGTTTGTATGTATGGTTTCATTCTTCTA
TGATTGAAGTCTCTGTTTGTTGCCGGAACATATAGATACAAGAAGATGAGCACGAAAATGAAAACTGTGCTCGTTTCATG
TGTGTGTTTGCAGGTGAAGCTGTTTTGATTTTTTTGAGTA
>AT1G22065.1 | chr1:7782889-7785888 FORWARD LENGTH=3000
TGTACAGTATAGTACTGTTATACTGTACATGTATGGGACCAAAAAACGTCAAATAAATAAATCCTCCAAATTTAGGAATC
AAAAGAACAAGCGCATTATCTTTTATTCTTTTGCTGATTTTCTTATGTTCTCGTAAAGTATGTGCATGTAGTGCCGATCG
ATATATGATAGTGAGTATGTATATAAATAAAACTATATAATTTTAATTTATTAGATGCTTCTTCTTTTCTTCTTTTGTTA
AACGGTTTAACTACCATAACATGGTATATATTTCTCACGATCATACAGTAAGTAACGTTATTATATTGTGCAACAACGAC
AAATTAAAGTAGCTTATAAAAGCAAAAAAAAAATCAATTTAACTTAGCTGTTTAAAATTTTCACAAGCTGATAAGTGATA
ATATACAATCCGATTAAAGTGACATTAAATAAATTAAGATTCATATCATTAGCCAATTTATACGAATTGTATTTTTTTCA
TTCTTGTAATAAAAGCTACGAGTCTTTTGATTTATAGATTTTACTAGTATTCTATTCCGTACTACGTACGAAACAACAAA
TTGAAATCAATTGCAATGTAATTTTTCATATTATTGTAATATTTTTAATAATCATTCAACAGATTATTAAAACCTTTGGA
TTTACAATTAAAACTGAGATATATATTTTCTGCATCCAAAGATTGAAGTTAATAGAGAGCAGTAGAGATTCAATCATAAC
TAAAAAGTTTGAAAAATAAAAGTGGATCCCTATACTATCGAAAAGTCCTAATTATTTTTTGTTTTTAGATAATATTTCAA
ATTTGTAGAGTTAACTAAGAAAAATTAGTTTAAAAACTAACAAATTATTAACAACAAATTGCAATATTTGTATTTGTTTA
TTTTGTGCAACAAATAATTAACAACAAAACGCAAATATTTGTATTTGTTAACTAACAACAAATGGTTTAAACTACAAATA
GTTTGTAATTTGGAAAACATGAGTACAATAAAATCATAATTAATATGAGTTAATAGCAAATGAATGAATATAAATAAAAA
TTAAGCGTTAACCTGGTTAGAATTTCCATAGTCGTTTCTATAGCATCCACAAGAGAAAGAAAAAAAATGGAAGATAATAG
AAAGAAAGATCAAATAGAGAAGAAGTTGAAAAAATTGGTGTTAAATAAGGAATGAAAAATCGGTTAATAAAACATGCCAT
GATTTTAGCTTGATCCTGGAGGGGTTAGTAGGAGCAAATTAAGGAATAGAGATTTTTTTTTTACACTTTCTTTTACAGAT
TGATATTGGCTTGAATTTTATTTTTAAAAAGTTTTTTTTTACATTACGAAGCTCATTTTTTTTGGTCAATAATTAATTTT
CTTTTGTTATTTCACTTTTTTCTTTTTTGCACGATCTCAATTCTTTTTCAAATTATTTTTATAAAAATTAAATTATAAAA
CAGAAATCTATGTAGCATGTTTTTATTGGACAAGTGACTTGTGTTTTATAAGATAAAGGATAGGTTAAAGACTATCTTTA
AGAAAAAAGAAAAAAGTGATAATGGTTTTACCACAAATAATTATTTTTTTGAATGGAGTTTGAAACAAAACATTCTCTTT
GGCTGGTAAAATTGAAGCAGTTGTAGTATCAATATTTGTTTATTCGCTAAGAACTGTTGGATTTATTGTTTTCGTTATAG
TAGTTGCACCTCAAACACGACTCATTAAATCTTGGATTAATCAAAGCAACCTAAGTATCTAACTAATTAGAGTAATAAAA
AGTATCTAACTAATTAATTGCTAGTGTTTAGTGTTTCTATGTACCACCACTTTATATGGTTTACGAACAGTAGCCACGAC
AAGGGCTATGTTCATCGATTCATTAGACGTTCCTGTAATATTATAACTAGTAAAACATAGAGTGCGATGCTTAATGCTTT
CGTCTTTGTGACGTTTAATTAATTATATACACTAACCTAAATTACGTCTACTTTTTTAAATTATATAGTACAAAAGTGGA
TGTAATCATATCCGGAATCTATCGTGGATTTGCACCAAATCCATTTTTTTCTTAATTTGGTTTATCTTCTAATTATTGTT
TTAACTTTGTATTTTAATGAGAGATTGTCGTATATGTAATGTCGCCTGATACTCAATAACTCAAACAGAAATTAAACCAC
CATTTGCTTTGTAATGACTATACGAATATGATGAATGATCAGGAATCACCACTCAAATTTAGGAATAATCGTTCAGTTTA
ACTAGCAAATATCTAAAATAATGCTTGATCTATTGATTGAGTGATTACTTTTTTCACGTAGTCTGTTTCTGATTATGCAT
TGAAGAGTTCTGACCACACATTATTTGCTTTTTCACGTAGTCTGTTTCTGGTAGTTTTGCTATCCGATCAACTAAATGTG
TATAACTTATGTTACGCCATCGCATTCATGAAAGAAAATACATTTAGATAGTTTATAACTGGTAACCTATAGTTCTGCCG
ACAAAAAAAGGAAATATAGTTACATGGTCCACTTTATATAAATAGTAATCTTACCTTTAAAAGAAAACAATGAACGATTT
AAAGTCTTCGATTCTAAAATCTGTTTTGCTGAATTCATCGCCAACTACGCAACAAAGGACGATGTAACCTCTTTTCGCTT
CGATAATAGAGTAACCCAAACTGTTTTTCATTGTATCTCTGACGATAGAAACACTTGGAACTAAAGCAACAATAACATTA
GATTTTTTTTTTAATAATTATTTTAGATTCCCACTATTTGTGTACATATAATAGCTGTCAAAACAATGTACGTATAATAA
GTGGGAAACAGAGAAAATAAATTCAACTAAAATGGACCCACAAATTTGATCTATATATTCATCCCAATCCCTCACTCTTA
AATTTCCAAACCACACTCACCTTTCACCAACTTCTTTTTACATTTTACCACCTATTGTCTCTATTTGCATCTCTTTTCAT
AATTACCATCATATTTTTCTCCTGTAAACTTTTTGATAAC
>AT1G22070.1 | chr1:7786651-7789650 FORWARD LENGTH=3000
CTTTTCAGACGAGTATCATAATTGTTTGTTAAATGTAAATTATTGAATCTAGTACCAGGTTTTTAAATCAATGAACGGCC
GTTTAATAGTTTACAAGAAGAATGTTCGGCTAATCTACTAGATTTATATAGTAAAATAGATTTTTATAAAAACTAAAAAG
CAAGTAAATGGTAAAACTAGTACCAAATTAAATATATAACGCCGTTAATATATTTCCTAATTAACTAATCAAAATGGCCA
AAACATTATAGTATATGTGGCGACCAATATGCGACCTCCTGTTCAAAAAATCAAACGTACTAGTGGTGTACAAAATAATA
TTTTGAAATCTTCATTATGAAACGTGAAATCGTCAGGATTTTATAGATTTTGTTTTCCTCTAATAAATTTTTCTAAGAGC
CTAATTATTGTCAAATATTTTGTAATGTTGGCGTAATTTTAATTATTTTTAATAATTGAAAATATATTTTGTAGATTCAA
ACAATTTAGGATATAGTTGAATGAAGTTGACAAGTTGATGCATGCAAAGAAGTAAGAAGAATGACATTCTTGTATGCGAA
AATGATTATTTTCAATTAGTGACTGATATCTTTTGCAAGTCTAAAATAAATATAATATATTTTATTAACAATTCGTGAAA
AGTCTTTTTATTTGATGGCAAAATACTACATGGTTGTTCTTTTTTTTTGTTGCAACCATGTAATGATTAATGGTGATATT
GTTGGTTGGTTGGTAGTCGAATGTTATATGGTTATTATTTTTTTGGTTGCAACCATGTAGTGATTGATAGTGATACTGTT
GGTTTGCTACATGGTTACTCCTTCTTTGGTTCCAACCATGTAGTGGTGGTTGATGGTGATATTGTTTGTTGGTAGTCGAA
TGCTACATGGTTGCTCCCTCTTTGGTTGCAACCATGTAGTGGTTGATGGTGATATTGTTCAGTCGATCATAAAATATATG
ATGCATGAAGAATATAAATTATTGAATTGTTTTTCCTTGCTAAAAAGTTAATAAAAAACAATTTATCCTAAATACTCTTA
TTTTTTTGTAATTATGTTGTTAAAGGGTCTAAATTTTTATATATCCTTTTATCTTATATAAATATATATATATATATATA
TATATATATTATTTTATTGTTTATATATATGTAAGTAAATGATTGTGTATAAACAAAATTAATACTGAAAAAGACTAATT
TTTAAAATTTGTACCAAAATTCCAGTTCTATTGAGCCGGTTTTGGGTGTATATATAATAATATATTATAATATATAATAA
TATATTATAATATATCGTGTATTAAAATTTAAAGGTTTATTACGAAATTTTAGACTTAAGATTGAATTCTATCATCTAGA
TTATTAAAGTTAAATAACTTATTATGATCTATTATTTTTATCATTGTAGACACTCTTTTAAGTGGTAAAGTTTAGGTCTA
AAATCTATACATGTTATATAACAAAATAAAGAAAACACCAAAATTATTAGGGTTAACGAAAATAATATGTGACGTTACAG
AAAAGAAACTTGCGCATTTTTAAAAAAAAAAAGTTGTACAAGGCGAGAAGCCTTAAAAAGCGGCACAGAGACTTCTGTAG
ATTTTTTCTCACGTGCACTTGCCATGTGTTGAATATTCGACAAATTTTATGGGCTTTACTCTAAGCCCAACTTTTCCTCT
TTAGGCCTTTCTGCGCTGTTGCGTCAAAAAGACAAAAACTTAATAGATTTAAGAAAATCAAAATGATTCATTTTAGTTTC
GGTATTTATCCTTTTGCATGTCATTGATCAATACGTTTTGAATCATATTTATAAAGATTGAAAACTATAGTATATGAAAT
CTTTATTAAAGCCAAACCAAAAGCCCCACTTATTTTACGTATTTGTCTCTGTCGAAACGCAGATTTTATCAGACAAGTGG
CACCAAACTAACTAAAGAATCAATATTGTATTAGGCAAAAGAAGAAAAAGATAACAAAATTAATCATTTTCTTAGAGTTG
GGTAGGTCACTAGAGGCCCAATTATTACTCACTAAGCTAAGGAGGAGTACTTAAGTTAAAAGATGCCACTGCATAGCACT
GAGACCCTCCAAATAAAGCGAATAAAAATTAATAAATTGATTAAAAGTATTAATCTTCCACTCTTGTCCCACAAAATGCG
ACCTAATTTCTTGGAAAAGTTTATTCAATTTCTGAATAACAAATAATTCACAGTTATTCAAATATTTATACAAATAAATT
ATCAGCTATATTTAAAATCGTTACTAAAAAATATATTTAACCAATCGGTAGTAATCTCGTGGTACAAATATCAATTATCC
ATTTTCAGATCAAATCATTACTATAACTATTTTAATTTAAAAACTATATATATATATATATATTATATATCAACTTTTTA
TAATGTGAATCATAAGTCGACTATTAAGTTTTGATATATGATATTGTATGTTTTTTTCTAACAAAATCATAAACAAATCA
CATCTTATATATATGAGATTCAGATTCTCTATGTTAAAAAATAAAAATTACCGGAATATTCCCCTCAAGCATCTGACGTG
TCGGCCGACGATGAAGAATCCAGGTCATCAAAAGGTGTAGTTTAGAAACAGAGGCGCACGATAAGGTCAACTTTTGGAAT
AGAGGAAAAGACTCAACCTTTTTTATCATCTCTCTCGATTTGTTTTTCTCCCGGTGGTGATGCTTTTGTCGTTTCATCGT
TCGTTTACTTCAACTTGCTTATTATTCTACGCTCATGGACTAATCAAAGCCATGAGGAAAAAAAAAAAAGCAACAACACA
AAATATATGTATAAAAAAATAAATATCTCTGCTTTTTTTTTTCAATGATGGGTACGCTTCACCTCTAAGTTTTGACCAAA
GTTTTTCTTCATTTCTCTCTTCTCTCTTGTGGTCACCGTTTGATCGGAATATTCCTTTTAGAATGCCAAGATTCATTCTT
CATCTCTCGAGCTCCTCATGAATTTCTTCTCTGCTTATCA
>AT1G22080.2 | chr1:7794090-7797089 REVERSE LENGTH=3000
ACACTTCTTTCTCCACTCCAATAATCACCCCGGAGTCTCAAGAGTCCCGTAGTCTCATTGATGATTTTTCTAACAATAGC
TTTGCGATCAACCGGCTCACCAATCTGAGCCTTTGCCAAGTCCTTATAAGTTATGTAGACAAATGTAGTTTTGGTGTTGA
GACTCGCATTCGGTTGCTCCACTTCTTCAATCGCAACTTTCACAATCTCCAACTGGGAGAGATAGTGCTGCATAAACAAA
ATCATGTAATGTTAATTATTACCAATATTGAATGCCACTAAATCATTTTGATATGCAAACAAATGAAAGAGAGAAAAGAC
ACTTACAACTGTAAGAAACCTATCGTGAGCAACAAGTGTAAGTTCCAAATAGAGTCGAATCCAATCATTGTCTCGCAACT
CTGATTCCTTCACCTGCAAGGTATCTCAATAAAATTAACTAGTAGGCAAAAGCAAAACCACAAGTGTCTCTATTGATTCA
TGCATTTTAAATGATTTATAAATCCATATGATAATTCATTAAACAAACAACAAAGGATGTACTTTATAAATAATAATCTT
ACCAGATGAAACCGTTTTGTATCATCGAAAGCAATCTCTGAAGGCCAGTCAGGCAATTCATCATTGTCCATATAATCATA
CTCTGATTCGCTGTGCGGACGTAGAAAAGGCACATTGGTAGTCACTGTGCAATATTAACCAGCAAGTGTTAGATGTACAG
GTAAACTGCCACAAGTCAAAATGACTGATCAAGTAAAGTTACATGTTTACCTCGAGGTCTAGCGATAGTACATGTCATGT
CTAAACTGCCAAGACGCTCTTCATGAACTAGAACCTGAAAGATCTGCTTCAAACCGCTATCTGGAACGCGTGCAGCCAAA
GTAATGTAGTAAGAAGAAGCACCACAATTGATTCTCATGTTGAAACTCTTTAGGGTATCGAGCTGCAAATTTTTCCCCTG
ACAGATGGAAAAAGAGATTGAGAATGTAATTGGTATATCATAATAATAATTAATAGTTCCAGTAGCATATCGACTAGAAA
AGCACTATATTGTTTACCTCCAACACATTGTAACGATGAAGTCCCACCATTGCATAAAACTTGACCAAAGAACCATAAGG
ATACTTGGGATAACTGCCTTCACACTCAAAGTGACGAAGCCTATGAAGATTGTATGATATTGGGATACCGTCGGGATAAT
CAAAACCCTAAGACCCATCAGAGAAAATAATCAATCAATCAATCACTACCCTTAACATCGTAAGAAAGGAACACTAGTAC
ACAAGCTAAACAATATAAAAAGATGAGAGAATTACGTCAGATTCATTCCTCTGCGGAGGAGCTAACGTGTATTCCACCCG
GCGACTCATCTTTCTCCTTCTCCTTCCAAAAATTAGCGACTGCTGCTTTTATAGTTTTAGGTTTTGTCTGGCGAAGGCGG
CGAAGGTTTCATTCATGGGCTTCATTTGGGACTTCAATTGTCAATCTTGACGATGTTGCAACGCACATGTTCAATTTTTA
TTGTTTTTTCACCGTACCCTTAAAACGCCATCGCTTTAGGTAAGGGCTTTTACATTTACTGATTTACCCCAGATCTTTTC
ATAATCTTTCACTTCAGCAAAAGTACACACACTGATCGTCCGAGCAACACAGGAGCATTTCTCGAGATTCCGACAACAAG
CCGGTAAGGGTTTACACATTCCAACCACGGAAACTTTCCGTTTATTCTGAGCTTTACTTTCATTCATAAGTTTGATTTTG
ACTTCTTTTTTTTTTCTTTGGCTACGAAAAAGTTCGCTAGGTTTCTCAGTCTCTGATTTCATCTAGAGCTAAGAGAACAG
GAACAACGACGCCAAGAGGTACATACATTTATGGGTCGTATCTTGTGACTCTAGTACTGTAGGGCATGGGATTATTATCC
GAGACCATGGGACTAAAAAATGATTTATGTATATGTCCAATGTTTGCTAGTTGTTGTTTTTTTTGCTGGTCCCTCATTTG
CTGTCTGAATGTCTATTCTACTTGAATTTACTTTATTTCTGTACGTTTTGACTTTGAATATGCATCTGATTTTTTTTGTA
TGTTTCACTTTGAGATTGCCTCTAAAAGTAAAAGTTCTTTCTGTGTCAATAGACTAGTAGTGGTTTCGGTTTCTTAAAAA
ACTTAACTATGTGTCACTAGACTAGTAGTGGTCTTGGTGTCTTCAAAAACTCTTTACTATGTGTCACTAGACTAGTAGTG
GTTTTGGTGTCTTAAAAAACTCTTTACTATGTGTCACTAGACTAGTAGTGGTCTTGGAGTCTTCAAAAACTCTTCACTAT
GGCTTGTTAAGAATAAATTTCTTGTGATGTCGTATGTTACTTGTATTCGTTTTTTGGATAATGCCATTGCAAAAAATATT
GAAACACTTCAATAATGTTTGAGACACTGATATGTTTGTGTTTTTGTATTTGTTTTTCAGAGATGGGTAAAAGAAAAAAC
AAAAAGGTGGTGGTACCTATGGATATGGATCAGTTTATACCCTCAAGGCCTGATGGTCTAAAAGGGCTTCCACCAAACTG
TTTGAAGCGCCTGAGAAAGAAGGGATTGAGTATTATACAGCCTGGAAATCTGTGTTTGATCCTGACTGATTGGTATGTTC
AACAAGCAAGAAGAACAGCCCGAAGAGGTCCTTTCCACCTTTCAGATGATGGTCGCGTTGCTTTCTTGTGCTGGAGAGTT
GCAAGACCGGTACAGAATCTAATACTTAAACTTTAACATGTCCATAATTTTCCAAAATATCAGAACTTTTGTTGTTTGTC
TTGTTTAGGCATTCGCTGAGCTTTTGAAAAGCTCGTCATGGATCGTGATTGCTGGTTTTATTCGAGATCAGCTCAGGCAC
ATCAATTGTTAGGCGTACGCTTCTTCCGATCTAACCAGTGCCATAAGGATTATCCGCCACTGGGAAGATACATATATTCC
ACTGTGTGCTTGGTACCTAAGCAACCATGTTGAACCAGAG
>AT1G22080.1 | chr1:7794090-7797089 REVERSE LENGTH=3000
ACACTTCTTTCTCCACTCCAATAATCACCCCGGAGTCTCAAGAGTCCCGTAGTCTCATTGATGATTTTTCTAACAATAGC
TTTGCGATCAACCGGCTCACCAATCTGAGCCTTTGCCAAGTCCTTATAAGTTATGTAGACAAATGTAGTTTTGGTGTTGA
GACTCGCATTCGGTTGCTCCACTTCTTCAATCGCAACTTTCACAATCTCCAACTGGGAGAGATAGTGCTGCATAAACAAA
ATCATGTAATGTTAATTATTACCAATATTGAATGCCACTAAATCATTTTGATATGCAAACAAATGAAAGAGAGAAAAGAC
ACTTACAACTGTAAGAAACCTATCGTGAGCAACAAGTGTAAGTTCCAAATAGAGTCGAATCCAATCATTGTCTCGCAACT
CTGATTCCTTCACCTGCAAGGTATCTCAATAAAATTAACTAGTAGGCAAAAGCAAAACCACAAGTGTCTCTATTGATTCA
TGCATTTTAAATGATTTATAAATCCATATGATAATTCATTAAACAAACAACAAAGGATGTACTTTATAAATAATAATCTT
ACCAGATGAAACCGTTTTGTATCATCGAAAGCAATCTCTGAAGGCCAGTCAGGCAATTCATCATTGTCCATATAATCATA
CTCTGATTCGCTGTGCGGACGTAGAAAAGGCACATTGGTAGTCACTGTGCAATATTAACCAGCAAGTGTTAGATGTACAG
GTAAACTGCCACAAGTCAAAATGACTGATCAAGTAAAGTTACATGTTTACCTCGAGGTCTAGCGATAGTACATGTCATGT
CTAAACTGCCAAGACGCTCTTCATGAACTAGAACCTGAAAGATCTGCTTCAAACCGCTATCTGGAACGCGTGCAGCCAAA
GTAATGTAGTAAGAAGAAGCACCACAATTGATTCTCATGTTGAAACTCTTTAGGGTATCGAGCTGCAAATTTTTCCCCTG
ACAGATGGAAAAAGAGATTGAGAATGTAATTGGTATATCATAATAATAATTAATAGTTCCAGTAGCATATCGACTAGAAA
AGCACTATATTGTTTACCTCCAACACATTGTAACGATGAAGTCCCACCATTGCATAAAACTTGACCAAAGAACCATAAGG
ATACTTGGGATAACTGCCTTCACACTCAAAGTGACGAAGCCTATGAAGATTGTATGATATTGGGATACCGTCGGGATAAT
CAAAACCCTAAGACCCATCAGAGAAAATAATCAATCAATCAATCACTACCCTTAACATCGTAAGAAAGGAACACTAGTAC
ACAAGCTAAACAATATAAAAAGATGAGAGAATTACGTCAGATTCATTCCTCTGCGGAGGAGCTAACGTGTATTCCACCCG
GCGACTCATCTTTCTCCTTCTCCTTCCAAAAATTAGCGACTGCTGCTTTTATAGTTTTAGGTTTTGTCTGGCGAAGGCGG
CGAAGGTTTCATTCATGGGCTTCATTTGGGACTTCAATTGTCAATCTTGACGATGTTGCAACGCACATGTTCAATTTTTA
TTGTTTTTTCACCGTACCCTTAAAACGCCATCGCTTTAGGTAAGGGCTTTTACATTTACTGATTTACCCCAGATCTTTTC
ATAATCTTTCACTTCAGCAAAAGTACACACACTGATCGTCCGAGCAACACAGGAGCATTTCTCGAGATTCCGACAACAAG
CCGGTAAGGGTTTACACATTCCAACCACGGAAACTTTCCGTTTATTCTGAGCTTTACTTTCATTCATAAGTTTGATTTTG
ACTTCTTTTTTTTTTCTTTGGCTACGAAAAAGTTCGCTAGGTTTCTCAGTCTCTGATTTCATCTAGAGCTAAGAGAACAG
GAACAACGACGCCAAGAGGTACATACATTTATGGGTCGTATCTTGTGACTCTAGTACTGTAGGGCATGGGATTATTATCC
GAGACCATGGGACTAAAAAATGATTTATGTATATGTCCAATGTTTGCTAGTTGTTGTTTTTTTTGCTGGTCCCTCATTTG
CTGTCTGAATGTCTATTCTACTTGAATTTACTTTATTTCTGTACGTTTTGACTTTGAATATGCATCTGATTTTTTTTGTA
TGTTTCACTTTGAGATTGCCTCTAAAAGTAAAAGTTCTTTCTGTGTCAATAGACTAGTAGTGGTTTCGGTTTCTTAAAAA
ACTTAACTATGTGTCACTAGACTAGTAGTGGTCTTGGTGTCTTCAAAAACTCTTTACTATGTGTCACTAGACTAGTAGTG
GTTTTGGTGTCTTAAAAAACTCTTTACTATGTGTCACTAGACTAGTAGTGGTCTTGGAGTCTTCAAAAACTCTTCACTAT
GGCTTGTTAAGAATAAATTTCTTGTGATGTCGTATGTTACTTGTATTCGTTTTTTGGATAATGCCATTGCAAAAAATATT
GAAACACTTCAATAATGTTTGAGACACTGATATGTTTGTGTTTTTGTATTTGTTTTTCAGAGATGGGTAAAAGAAAAAAC
AAAAAGGTGGTGGTACCTATGGATATGGATCAGTTTATACCCTCAAGGCCTGATGGTCTAAAAGGGCTTCCACCAAACTG
TTTGAAGCGCCTGAGAAAGAAGGGATTGAGTATTATACAGCCTGGAAATCTGTGTTTGATCCTGACTGATTGGTATGTTC
AACAAGCAAGAAGAACAGCCCGAAGAGGTCCTTTCCACCTTTCAGATGATGGTCGCGTTGCTTTCTTGTGCTGGAGAGTT
GCAAGACCGGTACAGAATCTAATACTTAAACTTTAACATGTCCATAATTTTCCAAAATATCAGAACTTTTGTTGTTTGTC
TTGTTTAGGCATTCGCTGAGCTTTTGAAAAGCTCGTCATGGATCGTGATTGCTGGTTTTATTCGAGATCAGCTCAGGCAC
ATCAATTGTTAGGCGTACGCTTCTTCCGATCTAACCAGTGCCATAAGGATTATCCGCCACTGGGAAGATACATATATTCC
ACTGTGTGCTTGGTACCTAAGCAACCATGTTGAACCAGAG
>AT1G22090.1 | chr1:7792721-7795720 FORWARD LENGTH=3000
AGCAAGCATGATCAGTTGGTAAGTATGGTATAAATAGTTTGGGAAAAGAAATCACTAGTAACAGAATACCTAGCATCTGA
ATGTTCCATCTTTGAAGCTACATCAGAGGTCTCTCCTGCGTTGTTGCTCAAAGGGCTTGATCCAAAGCTTAGTTGCGAGC
ATTCTTCTGTAGAGATTGGCAAATTATCTGAAGTTACAACAGCAGGTTTATCGTCTTCATGAGATGCTTCTTGATCATGA
CTATTTGTATCTCTTGTCTGCAAAAGAAGATAAAACCATACGACAAAGCCAAAGTTCCAGTAAAACAAAAATGACAACTA
GCTTAAACCAGAAGTCATTTGATTCCTGTAAAACATCAAGAGTCAGGAACTACATGAGGACAGCTAGTGATACAGAGTTT
GAGGACAGTAACAACTCCTCAGGTATGACAGATTTCCTAATTCATAAGATGAAATTAATGTTAAAAGATAGAGAGCCAGA
AGCTTCAGAAATCTGTCATCTTACATTTATCAACTGCCTGACTTGGCCATGAAGACTTGCGACGTCATCATCATCTAGGT
TAGAGTGCAATTTAGAACTGCTGCGCGCCACTCTGCAACCAAAACACAGCAATGAAAGAGTCGCAACACTGAGCATTGTT
CAACTCTGTGACAGTCTGATCAATTTACCTTTGACGACGACGCTTTTTAGATCTTTTTGGTTCATCTTGTTGCTCCTGTT
TCCTCTTAAGGTTTGCCCTTGGAGCTTCATCCATTAGTGGGCAATTAAAATCCGAAAGAAGATGGCGTGGTGTTGAGGAG
GGCCGAAGCATATCTTTATCATTATCCTGAGCACCAACCACCATGTACATCACTTCCAGGGAAACCCATACATACCCACC
AACACCAATTTTTGGGCCGTTGCTCAGCTTGCACAACGCCACCTGTTCGCGGTTAATCACATCTACCTTGACAATCACCA
CGTCATGAAACCCCGTGAATTGAGTATTCTCTTCTAATGGGCCACGGTAGATGTGCTGCACAACAATTTATATATGTTAG
CTAAGAAAGTAAGACCTAATCAAATACTACACTGCTTAAATTATTCTTACTTCTCCAATACGCCACAACTCAGGGAAAGT
AATTAAAGCTGCACCAACAGGCTGAATGTGAAGGTGGGCTAAAGCCTTGTCCAAAGTGTCGAAACTAAGGACAGACTTTA
TCTTGTGCTTTCTCTTATGAGCACTTGGAGGATAACGACGGCATTTATACTGACGAAACTGTGGGATCTCTTTTGGGATC
CCTTCTCTTTCAATATGTTCCAAGGCTTCAGCAATTGAATTACCGTAGCACACATGTCCCTTTTCCGCATGTTTATCCTT
GCCGAGCATCTCTGGTTCAACATGGTTGCTTAGGTACCAAGCACACAGTGGAATATATGTATCTTCCCAGTGGCGGATAA
TCCTTATGGCACTGGTTAGATCGGAAGAAGCGTACGCCTAACAATTGATGTGCCTGAGCTGATCTCGAATAAAACCAGCA
ATCACGATCCATGACGAGCTTTTCAAAAGCTCAGCGAATGCCTAAACAAGACAAACAACAAAAGTTCTGATATTTTGGAA
AATTATGGACATGTTAAAGTTTAAGTATTAGATTCTGTACCGGTCTTGCAACTCTCCAGCACAAGAAAGCAACGCGACCA
TCATCTGAAAGGTGGAAAGGACCTCTTCGGGCTGTTCTTCTTGCTTGTTGAACATACCAATCAGTCAGGATCAAACACAG
ATTTCCAGGCTGTATAATACTCAATCCCTTCTTTCTCAGGCGCTTCAAACAGTTTGGTGGAAGCCCTTTTAGACCATCAG
GCCTTGAGGGTATAAACTGATCCATATCCATAGGTACCACCACCTTTTTGTTTTTTCTTTTACCCATCTCTGAAAAACAA
ATACAAAAACACAAACATATCAGTGTCTCAAACATTATTGAAGTGTTTCAATATTTTTTGCAATGGCATTATCCAAAAAA
CGAATACAAGTAACATACGACATCACAAGAAATTTATTCTTAACAAGCCATAGTGAAGAGTTTTTGAAGACTCCAAGACC
ACTACTAGTCTAGTGACACATAGTAAAGAGTTTTTTAAGACACCAAAACCACTACTAGTCTAGTGACACATAGTAAAGAG
TTTTTGAAGACACCAAGACCACTACTAGTCTAGTGACACATAGTTAAGTTTTTTAAGAAACCGAAACCACTACTAGTCTA
TTGACACAGAAAGAACTTTTACTTTTAGAGGCAATCTCAAAGTGAAACATACAAAAAAAATCAGATGCATATTCAAAGTC
AAAACGTACAGAAATAAAGTAAATTCAAGTAGAATAGACATTCAGACAGCAAATGAGGGACCAGCAAAAAAAACAACAAC
TAGCAAACATTGGACATATACATAAATCATTTTTTAGTCCCATGGTCTCGGATAATAATCCCATGCCCTACAGTACTAGA
GTCACAAGATACGACCCATAAATGTATGTACCTCTTGGCGTCGTTGTTCCTGTTCTCTTAGCTCTAGATGAAATCAGAGA
CTGAGAAACCTAGCGAACTTTTTCGTAGCCAAAGAAAAAAAAAAGAAGTCAAAATCAAACTTATGAATGAAAGTAAAGCT
CAGAATAAACGGAAAGTTTCCGTGGTTGGAATGTGTAAACCCTTACCGGCTTGTTGTCGGAATCTCGAGAAATGCTCCTG
TGTTGCTCGGACGATCAGTGTGTGTACTTTTGCTGAAGTGAAAGATTATGAAAAGATCTGGGGTAAATCAGTAAATGTAA
AAGCCCTTACCTAAAGCGATGGCGTTTTAAGGGTACGGTGAAAAAACAATAAAAATTGAACATGTGCGTTGCAACATCGT
CAAGATTGACAATTGAAGTCCCAAATGAAGCCCATGAATGAAACCTTCGCCGCCTTCGCCAGACAAAACCTAAAACTATA
AAAGCAGCAGTCGCTAATTTTTGGAAGGAGAAGGAGAAAG
>AT1G22100.1 | chr1:7800031-7803030 REVERSE LENGTH=3000
ATTTGTTAGTAAGATAATATATGTAACCATTATCGTCTAGATGTTGTACATATATTTGAAACCCAATTAGAACAATTACA
TTATATTTTCCCATTTTTCAGTCCCAATTTCAAGCTATAGATTAATTGCCATATGCATTTAAAAGAACAATTGTACATTC
ATTGGATAAAAGAAAGGTGTGAGAGATGTATAGAAATTCTAAGAAACTTCTAGATGTTCTACCAATCATATCCACTTTAG
CTTATACTAATTTGGTAATGATGACATATTGTTAGCAAAAAATATTATTTTGGTCTATTTTAGTCTAATATTTTCTATAT
TTTCTTATTTACAGGAAAAAAAACATTAAATGTCACAGATTCTCAATAATATCTCAGAGACCATCCTTTCCATGACATCA
CCTCTTTCTCTTAGCTGTCTCTCTATTTAAGATCTCTTCATGCAAGTCTTCAACATCACATTCAAATTATAAAATAAAAG
AAACAAAACCCATTAAAAAAAAAATTGATATTTTTTTGTTGGGTTTTGTTATTTTTATTTTCTTGTAAAATCCAGATATG
GAGAGAGCCTCTTCTTCCTCTGACTCATCATCATCCATGGCTTCTTCTTCTGATCAGTCTCTTTCCATCAACTCCGATCA
AACCTCACCTTTTGTGACGTCATCCATGCTTTCACGCACGTCATCTTCTTCTTCCTCCGCCGTGGGAGACTACATCGGGA
CAGAGAGCTGCTTCGACATCCTCTCCGCTGACGAAGGGAACGATGTTGTCTCCGTTGCGTCGGAGCCTGTAAAAAGCCGG
TTTCGTTACGGTGGAAGGAGGAGAGAGGAGAGAGAAGCTAGAGCTGCGGCGGCGCGTGAGTTTCCTCCTCCGATACCGTT
GCTTGCTCAGACGGGGAATCTTCTCCCGCACATGCCGTGGGTTCTCAAGCGTGTGGTGACCAGCGACGGCAGGCTTATAC
TCAGAGAAGAGAAGGTTCGTCATCATGAGTATTTCCGTGCGAATAGATCCAATGGTCGTCTCACTCTCCACCTTGTTCCT
TTAGACGATGATGTTTTTGATCTTCCTCAAGAACCCTCTCATTACCAAAGTGATGATGAAGAGGATGATGATGAATGTGA
TGATGAGGATGAGTGCGATGATGATGATCAGCAAGAGGTGGAAGATGATTTGGATGATCTGGCGGATAAGATTAATAAGG
ATGTTACTATTAATGATGATGATAAGGGCAATGTGCATGGTGATAGTGATGATGGATATAGGAAGGTTATATTAGCGGCG
GTGGGGGAGGAGACGGTGGTGGAGAGTGGAATGATGGTCGGAGGAGGAGGATCGCCGAGAGGAAAGTGTTTGAAGTCATG
TTTTGTTGGTATGAGAGTTCATGAGATAAGACCAGTTCTTAGTTGATAATTCTTATTATTATTAAGTAGTTCTTGTTGAT
TAGCATCTTTTTGGGTGGAAAACAAGATTATTATCTAAGAGAGTAATAAAATTACTACCGGCATAATTGATAAATACTAG
AGGGTTTTTTTTTCATGAGGAAATGTTGTTTATTTTTGTAATCTTCAGAGGCTATGGTGTAATTTATCTTCTTTTAGATG
TTTTTGAGGATATTTTACTTTTTTTTTTTAATAAGATGAATAGTTTTTTTGTCGGTATGTGAGTGATGATGGTTTTTAAA
AAGTTCGAATTTATCTAGCCGGGTGAATCTGAATACTATAAAAAAGAGATACACTTGGAAGAGAAATATATTACTAATAA
AATCGAATCGTAATTTCCTTTAAAGGAAAATAGTAGTAATTGAATAAAAAGATTTTCAGAGAGCGAAGAAATGCAAAGAA
AAAAAAAGGGAAGAAACATAACAGCGAATATTCGATAAACCATATGGTGCAAGTGCAAACAGCTAATATTGTTATTCGTT
TTTGGGGAGAATTTAAGTTTATAGGAAATTGATTTTGAATTGACTTCTACCTTAAAATCCAGCTATGTTCTCGTATCTAT
CACTTCAAAAATCGTATCTACTTAAATACATATATATCCTGTAAGATAAACGAGATCATTTTGAGTAAGAAATCAGAAGT
AAACAAATATATAATCTTTTATACAAAAAAAAAAAACTGAAAAAGAAAAGAAGCCAATAAGGGAGAATAAAAGGTACGGA
GAAAAATGTTAAGTACAGCTAAGATAAGAAAGATAGAGAGAGTTTCCCGATGAATATTAAGACAGAGACACTTACTTAAC
TCTGTCTTCTGCAATTTGTCAGTTCCTCATCATTGGTCCTTTCCCACCACCTGATCTCTTGTCCTATATTCCCCTCCCGG
TTTACTTTCTTTAACCGGTCTCAAATGTCTAATTCTAAATCCACAACCGTTTCAATTTCCCGGTAATATCATCATTCTCA
ATTACGAAATCTATAAATGGGGGCGACTTGGTTCCCTAATTCTAATCTTAACCCCTTTGATTTCGCCTAATTTGAAGGAT
TAATAAAAAAAAACATTTTCTTCCTCTTGTTCTTTTAATTATTGTTAATTCATCCATTAAAATCCATACACAATATCATT
ATTTTTTATATTGTATTAGTTCCAAAAAATTATATTCTACTAATGGTTACTAAATTATTCGATATATGTCTCTTATGGAC
CTGTTTGATTTTTTTTTTTAATAAACACAATCAATAATTAAAAAAAAAAACGGATACATGCAATGCGTTTGTTTCGTACA
GATATTGTTTTTTTTTTTTGAGAGAGGAAAGAAACCTGTAGAACTAAATTACGAGTGTTGGATTTTAATACTAATCGAGA
TCATTAGTGATAATTTTTCTAACCTGACTGCTGCAACACGTTACACATATCAGATCAAAGGTGCAAGTGGACTACATTGT
GATCAAATCAAAGGTTCATAGTTTGTTTTCGATTTGATCATTGCTCTAAGATTACGCATCTGATGTTAAATATAAAATAA
ACGAGAATTTTGGTTAATCTGTGTTGGTGTTTGGATTCAG
>AT1G22110.1 | chr1:7802474-7805473 REVERSE LENGTH=3000
ACCTTTTTACATCTGCTAAGATCAAAAAGCTACTCCTTGGCTTTAAAGATCTTTTGAATATTGCTTGATTTCACTGTTGC
ATACGATATTACGATATACTCAAGGGCCAGACTTGATGGATTATATTACTATTTGTTTTGTTTTTGTGTTCTGATTCTTT
AAGTTTTTGACAAGTAAGCTGCTTTGGGAATCATCAAAAGTACTAGTTGAAAACAAAACCAAAAAACATATTATATTCAC
AAAAAACTTCTATTATCTTCTCTTCTATCTTGAGAGCTCATCTCATCTCATCACATTTGACTTTATTCTCAAAAATCCTA
AAAATGTTTCACTTTGAGATAACGATATGGTCTAGGTACAGCTTGCGGCAAGTACTTCTGTGTTGTCGATCCGGGTAAGT
AAACTATTTTAAACTTTTTTGATGTTAAAAAAGTAAACTATTGTATACATTATCAGATCACCAGTTTTAATTTGTTTCTT
CGCCGACTTGTCAAAATCTTAAATTTATAAACTAAAGTAACAATATAACTTATGTTACATAATGCTGATATTGTCAATTT
ATCTCGTTTCAGGTGATTCAGAACATTATCAAGACTCTCCATGCATGGTAATCAGTAACAGAGAGTTAACTTCGAAAAAA
TTTGAACACTTTTCTTCCTTTAGGAATTTTTGTCCTGTTTTTTTAGCGTCTTAGCATTTTCTCTCACTTTGGATCTTTCA
TATCCACAAAAATTTATCAGCCAAACACTGTACCATTGTGTTTACAAGTTTCTCCAATAGTAAAAAATACAACTAACATA
TGTAAATGGTAAATTTATTCTGTAATCTTATTATGTTTTGTTTTACTAAAGAGTGTTAATTAATTATAAAATTTAAAGAA
TATATATCCAAACGTAATCCATTGTGGTTTAATTTAATTGTCTAAATTATGCTTTAAAATCTGACATTATTGCATAAATC
ACAATGACCTTAGATAACAAACACAAACTTTAGGATAATGTCATGACAAAATACAAATCATGTTATCAAATCTTTAAATC
TTGAATATTACTATCAAATACAGGGAATTGAAATATTAATTAGGTTAAATTAATAATAATCCTATTCTATCTTATAATTA
TCACTTTTCGGAAAATTCTGCCATTGTGGCTATCAGTCATATCCTTTGGATAAGAAAAAAGTGAATAATAAATTCTAAAT
TTTTGTTACCATAGAGATGCTGTAAAATAGTTAAAATTTAAAAGTTTTTTTATCCATAACGCTTAAAATTAGGATAGGTT
AAGGATTTACAGCAAGCGAGAGAGGAACGGCCGACTTGGTTAAACATCCTAATCTTAATCCCTCCGACTTTGCCTAATTT
TAAGCATTGTTTTAAATTAAAATAAATATTTTTTCTTGATTATCTTTCCTTAATCCCAAAACGATTTTTCTTTTCAAACA
ATCGAATTAATGATAGGTATATATCGTATCGATTCCGTTTCGACGAATTAAATTCTCTTGTGCTTCGTTGTGCGAGCGTG
TATAAGAGAACAAAAGTTCGCGTAACGTTCATCTTTTAATCTCTCGGAAGAAAACTCGTTTGCTTTTTCCATGTTTACAG
GTAAATTTATTATCGATTTTTTAATCTTTTTGCATTCAATTATTTCGTGTTTGAAAACCATTTTTATTTGTTTGATGATG
ATGATGATGATGATGATGATACATTATCTTGTAGGATTACATTTAGGAAATCTGATTATGATATTAGTCTCAATCATTCG
TTTTTTTGTTTTGTTTCTTAAACACATAAGAATGTTCGTGATTATCTTAATGTTTTCTTAGAATCTTGGTTAATCGTTGT
TTGAATCCTAGGAAATTAATTAGATATATATTCATGGAAGTCGGCTTCGTTTTATTCATTTATTAAAGGTACGTGTAGCT
TGTTCGATTTGACCATTGCGTTAATGATTTTTTTGTAAAACTAATTGATAAATAATTCGCGAATTAGTCAGTCAACAACT
TGTTTATTTCGTGAATCGTCGTAGTTGCTTTTTGGCGTTCAAGAATAGGTAGATACTTTTTGCATTCCAAGTTCTAGAAT
AGACAGATTCTTGTTAAAACAAAACGTGTAGCTTTCATGTAATCGAAGTTGCTTTTTGTTTTCATTGTAACGTTTCTAAA
AACTTTGGCAACAGATTTTGGCTGTTTTTACCTTAAAAGGATTAATAATCCATAGACGTTTTAATGACCATCTTCATAGC
TTAACCTTATTTTAGCTATCTATTTTTTTCTCTGTTGATTAAATCGTTCAAGAAAATGGAAATGTAAGTAATTAGATCAA
AGAGAATATGATATGGCATACATATATAGGATTAAGCTCATCCTAAATATTTAGATAATGGTTGATTATGTGTGGCTGTG
ATGTTGTTAGTTTATGCTCTATCTTGTCATTAAACTATTGATTATTTGTTAGTAAGATAATATATGTAACCATTATCGTC
TAGATGTTGTACATATATTTGAAACCCAATTAGAACAATTACATTATATTTTCCCATTTTTCAGTCCCAATTTCAAGCTA
TAGATTAATTGCCATATGCATTTAAAAGAACAATTGTACATTCATTGGATAAAAGAAAGGTGTGAGAGATGTATAGAAAT
TCTAAGAAACTTCTAGATGTTCTACCAATCATATCCACTTTAGCTTATACTAATTTGGTAATGATGACATATTGTTAGCA
AAAAATATTATTTTGGTCTATTTTAGTCTAATATTTTCTATATTTTCTTATTTACAGGAAAAAAAACATTAAATGTCACA
GATTCTCAATAATATCTCAGAGACCATCCTTTCCATGACATCACCTCTTTCTCTTAGCTGTCTCTCTATTTAAGATCTCT
TCATGCAAGTCTTCAACATCACATTCAAATTATAAAATAAAAGAAACAAAACCCATTAAAAAAAAAATTGATATTTTTTT
GTTGGGTTTTGTTATTTTTATTTTCTTGTAAAATCCAGAT
>AT1G22110.2 | chr1:7802474-7805473 REVERSE LENGTH=3000
ACCTTTTTACATCTGCTAAGATCAAAAAGCTACTCCTTGGCTTTAAAGATCTTTTGAATATTGCTTGATTTCACTGTTGC
ATACGATATTACGATATACTCAAGGGCCAGACTTGATGGATTATATTACTATTTGTTTTGTTTTTGTGTTCTGATTCTTT
AAGTTTTTGACAAGTAAGCTGCTTTGGGAATCATCAAAAGTACTAGTTGAAAACAAAACCAAAAAACATATTATATTCAC
AAAAAACTTCTATTATCTTCTCTTCTATCTTGAGAGCTCATCTCATCTCATCACATTTGACTTTATTCTCAAAAATCCTA
AAAATGTTTCACTTTGAGATAACGATATGGTCTAGGTACAGCTTGCGGCAAGTACTTCTGTGTTGTCGATCCGGGTAAGT
AAACTATTTTAAACTTTTTTGATGTTAAAAAAGTAAACTATTGTATACATTATCAGATCACCAGTTTTAATTTGTTTCTT
CGCCGACTTGTCAAAATCTTAAATTTATAAACTAAAGTAACAATATAACTTATGTTACATAATGCTGATATTGTCAATTT
ATCTCGTTTCAGGTGATTCAGAACATTATCAAGACTCTCCATGCATGGTAATCAGTAACAGAGAGTTAACTTCGAAAAAA
TTTGAACACTTTTCTTCCTTTAGGAATTTTTGTCCTGTTTTTTTAGCGTCTTAGCATTTTCTCTCACTTTGGATCTTTCA
TATCCACAAAAATTTATCAGCCAAACACTGTACCATTGTGTTTACAAGTTTCTCCAATAGTAAAAAATACAACTAACATA
TGTAAATGGTAAATTTATTCTGTAATCTTATTATGTTTTGTTTTACTAAAGAGTGTTAATTAATTATAAAATTTAAAGAA
TATATATCCAAACGTAATCCATTGTGGTTTAATTTAATTGTCTAAATTATGCTTTAAAATCTGACATTATTGCATAAATC
ACAATGACCTTAGATAACAAACACAAACTTTAGGATAATGTCATGACAAAATACAAATCATGTTATCAAATCTTTAAATC
TTGAATATTACTATCAAATACAGGGAATTGAAATATTAATTAGGTTAAATTAATAATAATCCTATTCTATCTTATAATTA
TCACTTTTCGGAAAATTCTGCCATTGTGGCTATCAGTCATATCCTTTGGATAAGAAAAAAGTGAATAATAAATTCTAAAT
TTTTGTTACCATAGAGATGCTGTAAAATAGTTAAAATTTAAAAGTTTTTTTATCCATAACGCTTAAAATTAGGATAGGTT
AAGGATTTACAGCAAGCGAGAGAGGAACGGCCGACTTGGTTAAACATCCTAATCTTAATCCCTCCGACTTTGCCTAATTT
TAAGCATTGTTTTAAATTAAAATAAATATTTTTTCTTGATTATCTTTCCTTAATCCCAAAACGATTTTTCTTTTCAAACA
ATCGAATTAATGATAGGTATATATCGTATCGATTCCGTTTCGACGAATTAAATTCTCTTGTGCTTCGTTGTGCGAGCGTG
TATAAGAGAACAAAAGTTCGCGTAACGTTCATCTTTTAATCTCTCGGAAGAAAACTCGTTTGCTTTTTCCATGTTTACAG
GTAAATTTATTATCGATTTTTTAATCTTTTTGCATTCAATTATTTCGTGTTTGAAAACCATTTTTATTTGTTTGATGATG
ATGATGATGATGATGATGATACATTATCTTGTAGGATTACATTTAGGAAATCTGATTATGATATTAGTCTCAATCATTCG
TTTTTTTGTTTTGTTTCTTAAACACATAAGAATGTTCGTGATTATCTTAATGTTTTCTTAGAATCTTGGTTAATCGTTGT
TTGAATCCTAGGAAATTAATTAGATATATATTCATGGAAGTCGGCTTCGTTTTATTCATTTATTAAAGGTACGTGTAGCT
TGTTCGATTTGACCATTGCGTTAATGATTTTTTTGTAAAACTAATTGATAAATAATTCGCGAATTAGTCAGTCAACAACT
TGTTTATTTCGTGAATCGTCGTAGTTGCTTTTTGGCGTTCAAGAATAGGTAGATACTTTTTGCATTCCAAGTTCTAGAAT
AGACAGATTCTTGTTAAAACAAAACGTGTAGCTTTCATGTAATCGAAGTTGCTTTTTGTTTTCATTGTAACGTTTCTAAA
AACTTTGGCAACAGATTTTGGCTGTTTTTACCTTAAAAGGATTAATAATCCATAGACGTTTTAATGACCATCTTCATAGC
TTAACCTTATTTTAGCTATCTATTTTTTTCTCTGTTGATTAAATCGTTCAAGAAAATGGAAATGTAAGTAATTAGATCAA
AGAGAATATGATATGGCATACATATATAGGATTAAGCTCATCCTAAATATTTAGATAATGGTTGATTATGTGTGGCTGTG
ATGTTGTTAGTTTATGCTCTATCTTGTCATTAAACTATTGATTATTTGTTAGTAAGATAATATATGTAACCATTATCGTC
TAGATGTTGTACATATATTTGAAACCCAATTAGAACAATTACATTATATTTTCCCATTTTTCAGTCCCAATTTCAAGCTA
TAGATTAATTGCCATATGCATTTAAAAGAACAATTGTACATTCATTGGATAAAAGAAAGGTGTGAGAGATGTATAGAAAT
TCTAAGAAACTTCTAGATGTTCTACCAATCATATCCACTTTAGCTTATACTAATTTGGTAATGATGACATATTGTTAGCA
AAAAATATTATTTTGGTCTATTTTAGTCTAATATTTTCTATATTTTCTTATTTACAGGAAAAAAAACATTAAATGTCACA
GATTCTCAATAATATCTCAGAGACCATCCTTTCCATGACATCACCTCTTTCTCTTAGCTGTCTCTCTATTTAAGATCTCT
TCATGCAAGTCTTCAACATCACATTCAAATTATAAAATAAAAGAAACAAAACCCATTAAAAAAAAAATTGATATTTTTTT
GTTGGGTTTTGTTATTTTTATTTTCTTGTAAAATCCAGAT
>AT1G22110.3 | chr1:7802474-7805473 REVERSE LENGTH=3000
ACCTTTTTACATCTGCTAAGATCAAAAAGCTACTCCTTGGCTTTAAAGATCTTTTGAATATTGCTTGATTTCACTGTTGC
ATACGATATTACGATATACTCAAGGGCCAGACTTGATGGATTATATTACTATTTGTTTTGTTTTTGTGTTCTGATTCTTT
AAGTTTTTGACAAGTAAGCTGCTTTGGGAATCATCAAAAGTACTAGTTGAAAACAAAACCAAAAAACATATTATATTCAC
AAAAAACTTCTATTATCTTCTCTTCTATCTTGAGAGCTCATCTCATCTCATCACATTTGACTTTATTCTCAAAAATCCTA
AAAATGTTTCACTTTGAGATAACGATATGGTCTAGGTACAGCTTGCGGCAAGTACTTCTGTGTTGTCGATCCGGGTAAGT
AAACTATTTTAAACTTTTTTGATGTTAAAAAAGTAAACTATTGTATACATTATCAGATCACCAGTTTTAATTTGTTTCTT
CGCCGACTTGTCAAAATCTTAAATTTATAAACTAAAGTAACAATATAACTTATGTTACATAATGCTGATATTGTCAATTT
ATCTCGTTTCAGGTGATTCAGAACATTATCAAGACTCTCCATGCATGGTAATCAGTAACAGAGAGTTAACTTCGAAAAAA
TTTGAACACTTTTCTTCCTTTAGGAATTTTTGTCCTGTTTTTTTAGCGTCTTAGCATTTTCTCTCACTTTGGATCTTTCA
TATCCACAAAAATTTATCAGCCAAACACTGTACCATTGTGTTTACAAGTTTCTCCAATAGTAAAAAATACAACTAACATA
TGTAAATGGTAAATTTATTCTGTAATCTTATTATGTTTTGTTTTACTAAAGAGTGTTAATTAATTATAAAATTTAAAGAA
TATATATCCAAACGTAATCCATTGTGGTTTAATTTAATTGTCTAAATTATGCTTTAAAATCTGACATTATTGCATAAATC
ACAATGACCTTAGATAACAAACACAAACTTTAGGATAATGTCATGACAAAATACAAATCATGTTATCAAATCTTTAAATC
TTGAATATTACTATCAAATACAGGGAATTGAAATATTAATTAGGTTAAATTAATAATAATCCTATTCTATCTTATAATTA
TCACTTTTCGGAAAATTCTGCCATTGTGGCTATCAGTCATATCCTTTGGATAAGAAAAAAGTGAATAATAAATTCTAAAT
TTTTGTTACCATAGAGATGCTGTAAAATAGTTAAAATTTAAAAGTTTTTTTATCCATAACGCTTAAAATTAGGATAGGTT
AAGGATTTACAGCAAGCGAGAGAGGAACGGCCGACTTGGTTAAACATCCTAATCTTAATCCCTCCGACTTTGCCTAATTT
TAAGCATTGTTTTAAATTAAAATAAATATTTTTTCTTGATTATCTTTCCTTAATCCCAAAACGATTTTTCTTTTCAAACA
ATCGAATTAATGATAGGTATATATCGTATCGATTCCGTTTCGACGAATTAAATTCTCTTGTGCTTCGTTGTGCGAGCGTG
TATAAGAGAACAAAAGTTCGCGTAACGTTCATCTTTTAATCTCTCGGAAGAAAACTCGTTTGCTTTTTCCATGTTTACAG
GTAAATTTATTATCGATTTTTTAATCTTTTTGCATTCAATTATTTCGTGTTTGAAAACCATTTTTATTTGTTTGATGATG
ATGATGATGATGATGATGATACATTATCTTGTAGGATTACATTTAGGAAATCTGATTATGATATTAGTCTCAATCATTCG
TTTTTTTGTTTTGTTTCTTAAACACATAAGAATGTTCGTGATTATCTTAATGTTTTCTTAGAATCTTGGTTAATCGTTGT
TTGAATCCTAGGAAATTAATTAGATATATATTCATGGAAGTCGGCTTCGTTTTATTCATTTATTAAAGGTACGTGTAGCT
TGTTCGATTTGACCATTGCGTTAATGATTTTTTTGTAAAACTAATTGATAAATAATTCGCGAATTAGTCAGTCAACAACT
TGTTTATTTCGTGAATCGTCGTAGTTGCTTTTTGGCGTTCAAGAATAGGTAGATACTTTTTGCATTCCAAGTTCTAGAAT
AGACAGATTCTTGTTAAAACAAAACGTGTAGCTTTCATGTAATCGAAGTTGCTTTTTGTTTTCATTGTAACGTTTCTAAA
AACTTTGGCAACAGATTTTGGCTGTTTTTACCTTAAAAGGATTAATAATCCATAGACGTTTTAATGACCATCTTCATAGC
TTAACCTTATTTTAGCTATCTATTTTTTTCTCTGTTGATTAAATCGTTCAAGAAAATGGAAATGTAAGTAATTAGATCAA
AGAGAATATGATATGGCATACATATATAGGATTAAGCTCATCCTAAATATTTAGATAATGGTTGATTATGTGTGGCTGTG
ATGTTGTTAGTTTATGCTCTATCTTGTCATTAAACTATTGATTATTTGTTAGTAAGATAATATATGTAACCATTATCGTC
TAGATGTTGTACATATATTTGAAACCCAATTAGAACAATTACATTATATTTTCCCATTTTTCAGTCCCAATTTCAAGCTA
TAGATTAATTGCCATATGCATTTAAAAGAACAATTGTACATTCATTGGATAAAAGAAAGGTGTGAGAGATGTATAGAAAT
TCTAAGAAACTTCTAGATGTTCTACCAATCATATCCACTTTAGCTTATACTAATTTGGTAATGATGACATATTGTTAGCA
AAAAATATTATTTTGGTCTATTTTAGTCTAATATTTTCTATATTTTCTTATTTACAGGAAAAAAAACATTAAATGTCACA
GATTCTCAATAATATCTCAGAGACCATCCTTTCCATGACATCACCTCTTTCTCTTAGCTGTCTCTCTATTTAAGATCTCT
TCATGCAAGTCTTCAACATCACATTCAAATTATAAAATAAAAGAAACAAAACCCATTAAAAAAAAAATTGATATTTTTTT
GTTGGGTTTTGTTATTTTTATTTTCTTGTAAAATCCAGAT
>AT1G22120.1 | chr1:7809633-7812632 REVERSE LENGTH=3000
CATCCTCGGCCTTATTCGCTTCTATGCAGCAACAGGTTTTTTTTGGTCTTTTTTTTTGTCTTTAATAACTTAAGTTAAAA
ATGTTGACTTTTTTGGTCAATGTGCCAGCATGAAGGTGTGGGTCCCAGTATAGAAGAGATGATGCCAGCTCAGCAGAGTG
ATATTCCGGGAGTGACGGCGGAGACACAAGTTGATCATGAAGTCTCCGACTATGAAACAAAGGTTCCTCAACTCAGTAGC
CAATAATGTATTATTTATTTATGTATACCATTTTTAAAAATTTATTCATATTTTTTTCCAACAACCCATAAAAAAGTGAA
CTTTTTTTTGCCATGAGAAGACGATGAAGAGTCGTGTTATTTTTGTATACTATTCTTTTTGGCAACACCATTTTATAGTT
TTATGGGCGAAAAGCAAATCAAGTTTTATCTTCTTTAATTTTCACAAAAAAAAAGAAATCTTATCTTCATTATGTTATTC
TTATATGTGTTCTGTTTCTTTTTTTTTTCAAAATTACACTGCCATAGAAGTTATAGTCAGGAGAAGACAACAAAAAAGAA
AAATCTGACACATAAATAACCTTTTACTACACAATTTGTTGTTAATTTGTAACGGAAAATTTTATCTTCTCAGTTTATAC
TAAAAACATGGCTACAGTAAAATCTCTTTAAATTAATAATATTGAGACAAAAAAAATTACTAATTTAGAGAGATATTATT
TATCGATAAATTAATAAAATTGTACAAATTTTGGAAATTCTTACAATAATTCAATATAAGATGTAGTTTTTTTCTTTATA
ATCGATAGTATTTATGAAACCAATTACAAGTATAAAACAATTATTAAGTTTAAAAAATAATACAAATTTTTTTTGATGTT
GTAAAATACTAGAATTGAATACTACAAAAAATTAATAAAATTGAAGAAAAACATTAATAGAATCATATTTTACATATGAT
ATTTATAATAAATATTTGTAAATTTATACAATTATTAATTTATACTATTGATAGGACCATATATTTATATAAAATTTTCA
AAAAAATTATTATCTTATTAATTTATCAATTTGTATCAATTTTTACATTGGTCCCAACTCTATACCGGAAAAATTTATTA
ATTTATCGAATAATAATTTATAGAGGTTTTACTGTATTTCGTTTCCACTTGTGTAGTTAAGACAAAAAAAAAAGAAAGAA
AAACTGAATAGATATTTCTCATCAGATTTAGATTTTCTTCCTTAATTGTCTATTATCTTCCTTAATAGTCTTTTTCTATT
AAGAAATAATCTTAAGATTTTTTTCCTTCCCCTGTAATCTATCCATTATAATTTTCTAAAACCGACAATATTCTATAATT
TTGTTGTTGACTTGGCAGAATCTGGCAAATTTGGATTTTTGGTTGGTCTCCATATTTGCAGATTCTGTGTTGTGTCTTTG
TAGATCCCATATTTCAAAAGTCAAAGAAAAATGCTTATTTTGGACCAATCTTTGCCTGGGTTACCAAAATTATAAAATTT
TGCACAATATTTTATAAAATCGTTAATTTAAAGAATTTATAAAAATTTCAAGTTTATGATGTCTGAAATATAACTTCATA
TTTCTAAAATTTCACCAAATCTCATGAACTTTTAGAATATTGAATTAAAGTTTTCAGAAGTTTTTTTTTTTGGGGCAAAT
AAGTGTTGAGAAGCTAGCAATTTTGTTTTTAAAGTTAAATCTTCATCCTATGAACTTAGCAATGTCAATATTAAGATAAT
CTTCCATCTGTTTATTTACGAATGGATACATTTATCTTAATTTATAAAACTAAGATATACAATATATACTTTCACAAAAA
GTTATATATAATGTCCTAACAATTGAGGAAAGAAATCTAACACTAATATTATTGGGATTTCAAATCAAGATTTTTTCCAA
TAAATGTAAAACCAAATAATTTTATAAGGGGATTTCAAATCAAGATTTTCTCCAATAAATGTAAAAAACAATAATTTTAT
AAGCTAAATATTTAGCTTTTCTGTTTTTTTTTAAAAATTAAACTATTATTTAGCTTTTCTGAGTTATGATTGCTTCAAAA
CGCAATGTCTTTAGGATATGGATAATCACTAGTAATATATAAGTACGAATAGAGATGAAATTTTGAAGCTAAGATTTTCT
ATCTTCATAATTTTTTTATTTAGTATAAAAATATGTAATCCTAAATTTAGTATAAAATTTTTTATTGTAATCATATACGG
AAACAATTTTGTTTTGTTTTTGGCCACACAGAAAAATACAAACATAAAGGCAATCATATTTATCAAATCTTATCCCGTTG
CTTCAAGCGTCTACCTATATATCTCGATCCGTAACCTCGACCATTTCTAATACTTCTTCTTGATTTCATTATATCTTGGT
TTCATTCGAGCATATCCGGTCGCTTTTCTTACCGAAGAAAAGGTATATTTTAGTTCACATCATCTCTATAGATAAATTAG
GCATAAGTTTCTGAGTTTTATCATTTTCATTTATGTTAAAATTTATCTTTAGCTCTCTAAAATTTGAAACAAGATTCAGA
TAAGATTTTTTTGTAAATTATGAGATAAGTTTCATTTTTGTTTTATATATCATATATATTCAAATCTAAATTACTTTTTT
TAACGCACATGTTTTTTGTTCCTTGAATTTTACATTATCAAATGTTTTCTTCAATATTGGATGATGATGATGTGGAATTT
TGTTCATTTTAATGAAAATACATGTAGCTTTTGCAAATTTTATTATGTTTTCATTTCACAGATATTTTGAAACTATATAT
ATATATATATACAATCCATGGCATGTGTAACTATGCATTTATAACATATAAAAAATATATGCATACACACTTTTGATTTG
GTCACATCTAAGCTTTTTCATACATACAAAATATTTGATGTTTTTATTGTGGTAAGTATACAATTTAGTGATTTACGTTG
ATTTAATGATTTGATTGAGAATATTGCAGTGTTGTTAAGA
>AT1G22130.1 | chr1:7814260-7817259 REVERSE LENGTH=3000
GGAAATATTCAGATATGGAACAGAAATAAACAAAAACTATTTGTTTTCACTTAAGCAAAATGAAGAAGAATACGGATCTC
GAATCTTTTCTTCTTTATATTTGTGTTGTTTCTCATAAAGATGAAAAAACTTAACAAAAACAAAGAAGAAGGTAAATGTG
GTGATACAAGTTTTAGAAGTTACAGTGAACAACAAAAAAGATTCGAAGAAGTTAGATCCGAAATTTGAGAAAATGCCACT
AGTCATCATTTTGTTGATGGTGTGAGATACAATAATAAAAAGTCAAACAACCCTAAGCGAGAAGGCTGGAGTTACTTCAG
TTATGTGTTCCATCTTTTGCCTCTCCATAAGAATCGACGGGTAGCCGCATATTATCATGTAATTTAAATATGGATTTTTT
TTTGTAGTGTAAACTTTATTTAAAAACAAAAAAAAGAATCTTTACAAAAAGAATTTGACGTTGAAAAAACTTTTTTTTAA
TACAACAAAATGGTAGGTTCACGAATAATACTGACAAACTTTTTTCAATTTGGCTTCATTTCTAAGCACAATTCGCGAAT
ATATTGATTAACCATTACATTGGAGGACTCATATTAATTGCCTTTAGATAATAGCATTTCAATACTTAATTGGTAAAAGG
TGATGCTCGTTTTGTGTAGTTTTGTATTGGCAATGGGCGAGAATTACAATTTTATATGACGCTTTTGATTATATATATCG
CCATACTGAAAAACCAAAATATGACATTGAACTTTTTTTTGTTGATTAAAATCTGATGTTGACAAAATAAACATAAATGC
TCAAAAAACATATTCATTAGTCTAGGATTCTCTTGATGTTTTAATGCAGATTGTAATATGTAGAGGTCTTGAGTAGCAAT
GGTTGGTTGAGAGCATTTTCATTTCGTTCTCTCAAAATAATTCTTGGAAATAGGATGTTTGGTTTGGTTTGGTTTGATTC
TAGTTTTATTGGGTTTAATTGTTTTTAACTTTTCTCTATTTTTATCTCAATACTCTATTTTTACTTTAATTTCACTTCAA
CATATCTCTATTTTTATCTCTAAAATAGAGATGGGTTAGAGATACTATTATGGGTTTACTCTCCTATCGCTCGATCTCCT
CTATCTCATAGTACTACTTTGCTTCATTTTTATAGAGTTTGGGAAAATCTTGTGTTTACGCCGGTGTATATTTGTAATCT
ATCAAATATCCTACCATTGATAATTTTATATAAAATTCACATGATAGAAAAAAACCAAGAAAGAAACGAAAAAACATACA
CATTGGCAAAATGACACCAATATAGCAACCGTAATGTATGATTAGACAATTTTAGGATCCTAAAGAGAGTCCATCGATTG
TGATAATAGTTATGTATCATTATCATTCGAAAATCTTAATAAACTATAGTGGACCAATACAAGCACGAAGATTAAACCTC
CTCCATTCAATTTCGTATTCGTTCATACTCAAAATTTAAGAAAATAACAAAAAAATGACGACCATCGGATTCAATCTTAG
CTATTCATTGAAACGACGACGAAACGAGGAAAAGGAAACTTATGATGGGACAATCAATACGCTGTCGTTTAAAAAACAAT
AATTATCACGAAACCTATGAAGAAAAACAGATCAAAATAGAGAAATATTGAAATTCGTGCGTTGAGAGAAAAACGTTGAA
CGATGGGAGCCGGTAATGGAGAAACGCCAAAACCTACACAGATTTCAATTTCTAAAGATCAATTCCTCGCTTGGAAACGC
CAAAAGGTATCTCTCTATCTCTTTCTCCTTTACATGTTGATTCCTAGTGAATATATCGATTTGAAGAACCCTAGATTTGA
TATCTCTACTCAAACGCATAATCTTTAGGAAGCCCTCGTTGTTTATTTTCATGTAATGAATCTTACATAAAGTTAATCAA
AAGAATCATCATTATTGATTAACCTAAGTTTGTTGTTTACTTGTAAGGATGCTGAGTTATTAGCCAAACAAGCTGAAGCA
GCAAGGAAACGACAAGAGGACATAGCTTCAGGTCGTGTTCCAATGAATGGTCGTGAGCTTTTCTTGCATGAGCCTTGGGT
TTTCGACGATACTCATCATTGATTCTGGTCTATTCACTACTTCTTCATAGGTAACAGAGATCATTCGACTCTCATTAGTA
CTGCTACTTGCATCTGAGTTTATGAATTGGGACAATGGATCTGCAGATTGTGTGTGATCTGATGAAACCATTGTTGTGTT
TTTTTGTTTCATCTCAAGAAACTAGCTAAAGAGATCTGTTACTGCATTATCTATTGATGTTGTCTATTTATGTGTGTTTC
AGGTGATTTAAGACATTTCCTCGATGATTTGTGATCCAACTCTGTTTCTCTTTTGTTGTTGTACTCTCATGTTCCCACTT
TTGTCTCAAGTGTTAAATCAGAAATTTAGTCCTCAGTAATTGTGACTTAATCGTTGGCTCTGATTATTTGGAAATTTGGT
GGTTGAATGTTACATCCCTCAATGTTTGATATATATTCAAAGGCAAACAAAAGTCGAGACATTAACTGAAATTGTGTTAA
TGGGACATTTTTAGTGAAGATAGTTCATAGAGTCGACGAAAAAGACAACAAACTCTGCGCTATGATGTATCATGAGGACT
ATTTAGCTATCAAACTCATAAAAGTTAGCGTCTTTGATGCTTAAACAGCATATGAGTATCTCGTAATCTCATCACCGTTT
ATCCAAAGATTTTGATGAAAAAAGAAGAGCAAACTTAAGAAATCTCCAAAACGATATACAACGAAACGAGGCTAGAGAAG
GAATATAGTCAAAAATTCTAATTTTAGTTCCTATTAACTCGCCTAATTATAAGCAGTTTTCTTCATCCTCCTTCCGTATA
TATTAACAAAATTATTTTCAAACAAGGATTTTTTGGATTGAAGTTTTGTAGATTACTGATCAGCATTATTATATCAACTT
ACGATTTGGATGAATCAAAATCTCTTCCTGCTTCGCCAAT
>AT1G22140.2 | chr1:7815578-7818577 REVERSE LENGTH=3000
GCATGAGCTTTTTGGATTTTGACTGGTCCTTGAAATGCCTTAGAGGATCATCGTGGAAGAAAGTTTCTTTAAAAGTGTAC
ATGAACTCATTGAAAAGGTTTTGCTTAGGAGGAACTTCGACTTTGTGGACATACGGTGTATTTGCTTGCCGCGGGGAAGA
TCTTTCCACCGGGGAAATCTCTCCGTCATCGTCCACAGGATGAGCTCTAGCCGACATTGCTATGTGTGTTTTGTAGCAAA
CACTGAAGAGACGTATTTATAGAAATGTCAACCTGTTTTGCCAAAAAAAATAGTAATATTTTACATTCAAAAACATCGTT
AACGTAACTAAGAAAGAAGATGACTTCAGGAAAAAAAAACTTAAGTGGCCCTAGTTGCCAAAAAACGCCATTAGCACCCC
TAAGAATAAGAAATTAGTTTGTTCGCACTAGTAAGTTCGTATTAGTATCTCCACTAACAATCAAATTGATTTAGCTGCCG
CAAACGTTTACCATTGTAACTTTTGGCTAAACTTCCTACACCAAACGATTAATTGACTTATAGTGAAAATTCTTATGCTA
TATACATACGTCGTCTTAGAATCACTTTTAGACTAGCAATTATTGGGTGATGGAAAATTGGTTAGGTTCTTCTAAAACCG
TATAATGCCGAATATCCATGTAATTATATAATAAAGGCCTGTGAATTTAGAATAGAGAAAAGGCAAAACACATCTTACGA
TTGAAATCGATTTATAAGGGAATCATCATAAAGTCGACGAATATAGCAAAAGAAAGAACAAAACCATTGATAGTGGAAGG
TAAAAAAAGCATTACATATCTACCTGGAAAATAAATACAGTGACGAATTCGATCTTTGATTTAGCCTCTCTTTTTTTCCT
TCAAAGTTCTTCTATGGAGAAATTTTTGCTTAGGTCTAAATATATAAAGAGGACTTTATTTTTTTTTTAACTGGAAACGT
CAGGCCAGATTGTACAAACCCAACGTCTGTTATTAAAGAGGAGGAACCTAGATCCTGTCCAGGTTCACTGATTAACCTAC
TCTCCAAATATATCAATGAGAAACCCTAATTTTAAGAAAAGAGGGGAAATTATAAGAAGTTTTATTTTATTCAGAAAAAA
AAGATTAAAAGAGGGTAAGAAAAAGTATCAATGAATTTTATTTTTTAAAAGTCACGTCCCGATTGTTGAAAGAAAAGATA
AACGTGTTTTTGTTTTTGCAGAATATGATTTTTCTTTTGTAGAACAAGAGGAGAAAAATATTCTTACAAAAACTTTTTTT
GAAAGTGATGATCAAAACAGATCAAAGTTTCTCCATAAGGAAATATTCAGATATGGAACAGAAATAAACAAAAACTATTT
GTTTTCACTTAAGCAAAATGAAGAAGAATACGGATCTCGAATCTTTTCTTCTTTATATTTGTGTTGTTTCTCATAAAGAT
GAAAAAACTTAACAAAAACAAAGAAGAAGGTAAATGTGGTGATACAAGTTTTAGAAGTTACAGTGAACAACAAAAAAGAT
TCGAAGAAGTTAGATCCGAAATTTGAGAAAATGCCACTAGTCATCATTTTGTTGATGGTGTGAGATACAATAATAAAAAG
TCAAACAACCCTAAGCGAGAAGGCTGGAGTTACTTCAGTTATGTGTTCCATCTTTTGCCTCTCCATAAGAATCGACGGGT
AGCCGCATATTATCATGTAATTTAAATATGGATTTTTTTTTGTAGTGTAAACTTTATTTAAAAACAAAAAAAAGAATCTT
TACAAAAAGAATTTGACGTTGAAAAAACTTTTTTTTAATACAACAAAATGGTAGGTTCACGAATAATACTGACAAACTTT
TTTCAATTTGGCTTCATTTCTAAGCACAATTCGCGAATATATTGATTAACCATTACATTGGAGGACTCATATTAATTGCC
TTTAGATAATAGCATTTCAATACTTAATTGGTAAAAGGTGATGCTCGTTTTGTGTAGTTTTGTATTGGCAATGGGCGAGA
ATTACAATTTTATATGACGCTTTTGATTATATATATCGCCATACTGAAAAACCAAAATATGACATTGAACTTTTTTTTGT
TGATTAAAATCTGATGTTGACAAAATAAACATAAATGCTCAAAAAACATATTCATTAGTCTAGGATTCTCTTGATGTTTT
AATGCAGATTGTAATATGTAGAGGTCTTGAGTAGCAATGGTTGGTTGAGAGCATTTTCATTTCGTTCTCTCAAAATAATT
CTTGGAAATAGGATGTTTGGTTTGGTTTGGTTTGATTCTAGTTTTATTGGGTTTAATTGTTTTTAACTTTTCTCTATTTT
TATCTCAATACTCTATTTTTACTTTAATTTCACTTCAACATATCTCTATTTTTATCTCTAAAATAGAGATGGGTTAGAGA
TACTATTATGGGTTTACTCTCCTATCGCTCGATCTCCTCTATCTCATAGTACTACTTTGCTTCATTTTTATAGAGTTTGG
GAAAATCTTGTGTTTACGCCGGTGTATATTTGTAATCTATCAAATATCCTACCATTGATAATTTTATATAAAATTCACAT
GATAGAAAAAAACCAAGAAAGAAACGAAAAAACATACACATTGGCAAAATGACACCAATATAGCAACCGTAATGTATGAT
TAGACAATTTTAGGATCCTAAAGAGAGTCCATCGATTGTGATAATAGTTATGTATCATTATCATTCGAAAATCTTAATAA
ACTATAGTGGACCAATACAAGCACGAAGATTAAACCTCCTCCATTCAATTTCGTATTCGTTCATACTCAAAATTTAAGAA
AATAACAAAAAAATGACGACCATCGGATTCAATCTTAGCTATTCATTGAAACGACGACGAAACGAGGAAAAGGAAACTTA
TGATGGGACAATCAATACGCTGTCGTTTAAAAAACAATAATTATCACGAAACCTATGAAGAAAAACAGATCAAAATAGAG
AAATATTGAAATTCGTGCGTTGAGAGAAAAACGTTGAACG
>AT1G22140.1 | chr1:7815578-7818577 REVERSE LENGTH=3000
GCATGAGCTTTTTGGATTTTGACTGGTCCTTGAAATGCCTTAGAGGATCATCGTGGAAGAAAGTTTCTTTAAAAGTGTAC
ATGAACTCATTGAAAAGGTTTTGCTTAGGAGGAACTTCGACTTTGTGGACATACGGTGTATTTGCTTGCCGCGGGGAAGA
TCTTTCCACCGGGGAAATCTCTCCGTCATCGTCCACAGGATGAGCTCTAGCCGACATTGCTATGTGTGTTTTGTAGCAAA
CACTGAAGAGACGTATTTATAGAAATGTCAACCTGTTTTGCCAAAAAAAATAGTAATATTTTACATTCAAAAACATCGTT
AACGTAACTAAGAAAGAAGATGACTTCAGGAAAAAAAAACTTAAGTGGCCCTAGTTGCCAAAAAACGCCATTAGCACCCC
TAAGAATAAGAAATTAGTTTGTTCGCACTAGTAAGTTCGTATTAGTATCTCCACTAACAATCAAATTGATTTAGCTGCCG
CAAACGTTTACCATTGTAACTTTTGGCTAAACTTCCTACACCAAACGATTAATTGACTTATAGTGAAAATTCTTATGCTA
TATACATACGTCGTCTTAGAATCACTTTTAGACTAGCAATTATTGGGTGATGGAAAATTGGTTAGGTTCTTCTAAAACCG
TATAATGCCGAATATCCATGTAATTATATAATAAAGGCCTGTGAATTTAGAATAGAGAAAAGGCAAAACACATCTTACGA
TTGAAATCGATTTATAAGGGAATCATCATAAAGTCGACGAATATAGCAAAAGAAAGAACAAAACCATTGATAGTGGAAGG
TAAAAAAAGCATTACATATCTACCTGGAAAATAAATACAGTGACGAATTCGATCTTTGATTTAGCCTCTCTTTTTTTCCT
TCAAAGTTCTTCTATGGAGAAATTTTTGCTTAGGTCTAAATATATAAAGAGGACTTTATTTTTTTTTTAACTGGAAACGT
CAGGCCAGATTGTACAAACCCAACGTCTGTTATTAAAGAGGAGGAACCTAGATCCTGTCCAGGTTCACTGATTAACCTAC
TCTCCAAATATATCAATGAGAAACCCTAATTTTAAGAAAAGAGGGGAAATTATAAGAAGTTTTATTTTATTCAGAAAAAA
AAGATTAAAAGAGGGTAAGAAAAAGTATCAATGAATTTTATTTTTTAAAAGTCACGTCCCGATTGTTGAAAGAAAAGATA
AACGTGTTTTTGTTTTTGCAGAATATGATTTTTCTTTTGTAGAACAAGAGGAGAAAAATATTCTTACAAAAACTTTTTTT
GAAAGTGATGATCAAAACAGATCAAAGTTTCTCCATAAGGAAATATTCAGATATGGAACAGAAATAAACAAAAACTATTT
GTTTTCACTTAAGCAAAATGAAGAAGAATACGGATCTCGAATCTTTTCTTCTTTATATTTGTGTTGTTTCTCATAAAGAT
GAAAAAACTTAACAAAAACAAAGAAGAAGGTAAATGTGGTGATACAAGTTTTAGAAGTTACAGTGAACAACAAAAAAGAT
TCGAAGAAGTTAGATCCGAAATTTGAGAAAATGCCACTAGTCATCATTTTGTTGATGGTGTGAGATACAATAATAAAAAG
TCAAACAACCCTAAGCGAGAAGGCTGGAGTTACTTCAGTTATGTGTTCCATCTTTTGCCTCTCCATAAGAATCGACGGGT
AGCCGCATATTATCATGTAATTTAAATATGGATTTTTTTTTGTAGTGTAAACTTTATTTAAAAACAAAAAAAAGAATCTT
TACAAAAAGAATTTGACGTTGAAAAAACTTTTTTTTAATACAACAAAATGGTAGGTTCACGAATAATACTGACAAACTTT
TTTCAATTTGGCTTCATTTCTAAGCACAATTCGCGAATATATTGATTAACCATTACATTGGAGGACTCATATTAATTGCC
TTTAGATAATAGCATTTCAATACTTAATTGGTAAAAGGTGATGCTCGTTTTGTGTAGTTTTGTATTGGCAATGGGCGAGA
ATTACAATTTTATATGACGCTTTTGATTATATATATCGCCATACTGAAAAACCAAAATATGACATTGAACTTTTTTTTGT
TGATTAAAATCTGATGTTGACAAAATAAACATAAATGCTCAAAAAACATATTCATTAGTCTAGGATTCTCTTGATGTTTT
AATGCAGATTGTAATATGTAGAGGTCTTGAGTAGCAATGGTTGGTTGAGAGCATTTTCATTTCGTTCTCTCAAAATAATT
CTTGGAAATAGGATGTTTGGTTTGGTTTGGTTTGATTCTAGTTTTATTGGGTTTAATTGTTTTTAACTTTTCTCTATTTT
TATCTCAATACTCTATTTTTACTTTAATTTCACTTCAACATATCTCTATTTTTATCTCTAAAATAGAGATGGGTTAGAGA
TACTATTATGGGTTTACTCTCCTATCGCTCGATCTCCTCTATCTCATAGTACTACTTTGCTTCATTTTTATAGAGTTTGG
GAAAATCTTGTGTTTACGCCGGTGTATATTTGTAATCTATCAAATATCCTACCATTGATAATTTTATATAAAATTCACAT
GATAGAAAAAAACCAAGAAAGAAACGAAAAAACATACACATTGGCAAAATGACACCAATATAGCAACCGTAATGTATGAT
TAGACAATTTTAGGATCCTAAAGAGAGTCCATCGATTGTGATAATAGTTATGTATCATTATCATTCGAAAATCTTAATAA
ACTATAGTGGACCAATACAAGCACGAAGATTAAACCTCCTCCATTCAATTTCGTATTCGTTCATACTCAAAATTTAAGAA
AATAACAAAAAAATGACGACCATCGGATTCAATCTTAGCTATTCATTGAAACGACGACGAAACGAGGAAAAGGAAACTTA
TGATGGGACAATCAATACGCTGTCGTTTAAAAAACAATAATTATCACGAAACCTATGAAGAAAAACAGATCAAAATAGAG
AAATATTGAAATTCGTGCGTTGAGAGAAAAACGTTGAACG
>AT1G22140.3 | chr1:7815578-7818577 REVERSE LENGTH=3000
GCATGAGCTTTTTGGATTTTGACTGGTCCTTGAAATGCCTTAGAGGATCATCGTGGAAGAAAGTTTCTTTAAAAGTGTAC
ATGAACTCATTGAAAAGGTTTTGCTTAGGAGGAACTTCGACTTTGTGGACATACGGTGTATTTGCTTGCCGCGGGGAAGA
TCTTTCCACCGGGGAAATCTCTCCGTCATCGTCCACAGGATGAGCTCTAGCCGACATTGCTATGTGTGTTTTGTAGCAAA
CACTGAAGAGACGTATTTATAGAAATGTCAACCTGTTTTGCCAAAAAAAATAGTAATATTTTACATTCAAAAACATCGTT
AACGTAACTAAGAAAGAAGATGACTTCAGGAAAAAAAAACTTAAGTGGCCCTAGTTGCCAAAAAACGCCATTAGCACCCC
TAAGAATAAGAAATTAGTTTGTTCGCACTAGTAAGTTCGTATTAGTATCTCCACTAACAATCAAATTGATTTAGCTGCCG
CAAACGTTTACCATTGTAACTTTTGGCTAAACTTCCTACACCAAACGATTAATTGACTTATAGTGAAAATTCTTATGCTA
TATACATACGTCGTCTTAGAATCACTTTTAGACTAGCAATTATTGGGTGATGGAAAATTGGTTAGGTTCTTCTAAAACCG
TATAATGCCGAATATCCATGTAATTATATAATAAAGGCCTGTGAATTTAGAATAGAGAAAAGGCAAAACACATCTTACGA
TTGAAATCGATTTATAAGGGAATCATCATAAAGTCGACGAATATAGCAAAAGAAAGAACAAAACCATTGATAGTGGAAGG
TAAAAAAAGCATTACATATCTACCTGGAAAATAAATACAGTGACGAATTCGATCTTTGATTTAGCCTCTCTTTTTTTCCT
TCAAAGTTCTTCTATGGAGAAATTTTTGCTTAGGTCTAAATATATAAAGAGGACTTTATTTTTTTTTTAACTGGAAACGT
CAGGCCAGATTGTACAAACCCAACGTCTGTTATTAAAGAGGAGGAACCTAGATCCTGTCCAGGTTCACTGATTAACCTAC
TCTCCAAATATATCAATGAGAAACCCTAATTTTAAGAAAAGAGGGGAAATTATAAGAAGTTTTATTTTATTCAGAAAAAA
AAGATTAAAAGAGGGTAAGAAAAAGTATCAATGAATTTTATTTTTTAAAAGTCACGTCCCGATTGTTGAAAGAAAAGATA
AACGTGTTTTTGTTTTTGCAGAATATGATTTTTCTTTTGTAGAACAAGAGGAGAAAAATATTCTTACAAAAACTTTTTTT
GAAAGTGATGATCAAAACAGATCAAAGTTTCTCCATAAGGAAATATTCAGATATGGAACAGAAATAAACAAAAACTATTT
GTTTTCACTTAAGCAAAATGAAGAAGAATACGGATCTCGAATCTTTTCTTCTTTATATTTGTGTTGTTTCTCATAAAGAT
GAAAAAACTTAACAAAAACAAAGAAGAAGGTAAATGTGGTGATACAAGTTTTAGAAGTTACAGTGAACAACAAAAAAGAT
TCGAAGAAGTTAGATCCGAAATTTGAGAAAATGCCACTAGTCATCATTTTGTTGATGGTGTGAGATACAATAATAAAAAG
TCAAACAACCCTAAGCGAGAAGGCTGGAGTTACTTCAGTTATGTGTTCCATCTTTTGCCTCTCCATAAGAATCGACGGGT
AGCCGCATATTATCATGTAATTTAAATATGGATTTTTTTTTGTAGTGTAAACTTTATTTAAAAACAAAAAAAAGAATCTT
TACAAAAAGAATTTGACGTTGAAAAAACTTTTTTTTAATACAACAAAATGGTAGGTTCACGAATAATACTGACAAACTTT
TTTCAATTTGGCTTCATTTCTAAGCACAATTCGCGAATATATTGATTAACCATTACATTGGAGGACTCATATTAATTGCC
TTTAGATAATAGCATTTCAATACTTAATTGGTAAAAGGTGATGCTCGTTTTGTGTAGTTTTGTATTGGCAATGGGCGAGA
ATTACAATTTTATATGACGCTTTTGATTATATATATCGCCATACTGAAAAACCAAAATATGACATTGAACTTTTTTTTGT
TGATTAAAATCTGATGTTGACAAAATAAACATAAATGCTCAAAAAACATATTCATTAGTCTAGGATTCTCTTGATGTTTT
AATGCAGATTGTAATATGTAGAGGTCTTGAGTAGCAATGGTTGGTTGAGAGCATTTTCATTTCGTTCTCTCAAAATAATT
CTTGGAAATAGGATGTTTGGTTTGGTTTGGTTTGATTCTAGTTTTATTGGGTTTAATTGTTTTTAACTTTTCTCTATTTT
TATCTCAATACTCTATTTTTACTTTAATTTCACTTCAACATATCTCTATTTTTATCTCTAAAATAGAGATGGGTTAGAGA
TACTATTATGGGTTTACTCTCCTATCGCTCGATCTCCTCTATCTCATAGTACTACTTTGCTTCATTTTTATAGAGTTTGG
GAAAATCTTGTGTTTACGCCGGTGTATATTTGTAATCTATCAAATATCCTACCATTGATAATTTTATATAAAATTCACAT
GATAGAAAAAAACCAAGAAAGAAACGAAAAAACATACACATTGGCAAAATGACACCAATATAGCAACCGTAATGTATGAT
TAGACAATTTTAGGATCCTAAAGAGAGTCCATCGATTGTGATAATAGTTATGTATCATTATCATTCGAAAATCTTAATAA
ACTATAGTGGACCAATACAAGCACGAAGATTAAACCTCCTCCATTCAATTTCGTATTCGTTCATACTCAAAATTTAAGAA
AATAACAAAAAAATGACGACCATCGGATTCAATCTTAGCTATTCATTGAAACGACGACGAAACGAGGAAAAGGAAACTTA
TGATGGGACAATCAATACGCTGTCGTTTAAAAAACAATAATTATCACGAAACCTATGAAGAAAAACAGATCAAAATAGAG
AAATATTGAAATTCGTGCGTTGAGAGAAAAACGTTGAACG
>AT1G22150.4 | chr1:7815361-7818360 FORWARD LENGTH=3000
TCATTACATGAAAATAAACAACGAGGGCTTCCTAAAGATTATGCGTTTGAGTAGAGATATCAAATCTAGGGTTCTTCAAA
TCGATATATTCACTAGGAATCAACATGTAAAGGAGAAAGAGATAGAGAGATACCTTTTGGCGTTTCCAAGCGAGGAATTG
ATCTTTAGAAATTGAAATCTGTGTAGGTTTTGGCGTTTCTCCATTACCGGCTCCCATCGTTCAACGTTTTTCTCTCAACG
CACGAATTTCAATATTTCTCTATTTTGATCTGTTTTTCTTCATAGGTTTCGTGATAATTATTGTTTTTTAAACGACAGCG
TATTGATTGTCCCATCATAAGTTTCCTTTTCCTCGTTTCGTCGTCGTTTCAATGAATAGCTAAGATTGAATCCGATGGTC
GTCATTTTTTTGTTATTTTCTTAAATTTTGAGTATGAACGAATACGAAATTGAATGGAGGAGGTTTAATCTTCGTGCTTG
TATTGGTCCACTATAGTTTATTAAGATTTTCGAATGATAATGATACATAACTATTATCACAATCGATGGACTCTCTTTAG
GATCCTAAAATTGTCTAATCATACATTACGGTTGCTATATTGGTGTCATTTTGCCAATGTGTATGTTTTTTCGTTTCTTT
CTTGGTTTTTTTCTATCATGTGAATTTTATATAAAATTATCAATGGTAGGATATTTGATAGATTACAAATATACACCGGC
GTAAACACAAGATTTTCCCAAACTCTATAAAAATGAAGCAAAGTAGTACTATGAGATAGAGGAGATCGAGCGATAGGAGA
GTAAACCCATAATAGTATCTCTAACCCATCTCTATTTTAGAGATAAAAATAGAGATATGTTGAAGTGAAATTAAAGTAAA
AATAGAGTATTGAGATAAAAATAGAGAAAAGTTAAAAACAATTAAACCCAATAAAACTAGAATCAAACCAAACCAAACCA
AACATCCTATTTCCAAGAATTATTTTGAGAGAACGAAATGAAAATGCTCTCAACCAACCATTGCTACTCAAGACCTCTAC
ATATTACAATCTGCATTAAAACATCAAGAGAATCCTAGACTAATGAATATGTTTTTTGAGCATTTATGTTTATTTTGTCA
ACATCAGATTTTAATCAACAAAAAAAAGTTCAATGTCATATTTTGGTTTTTCAGTATGGCGATATATATAATCAAAAGCG
TCATATAAAATTGTAATTCTCGCCCATTGCCAATACAAAACTACACAAAACGAGCATCACCTTTTACCAATTAAGTATTG
AAATGCTATTATCTAAAGGCAATTAATATGAGTCCTCCAATGTAATGGTTAATCAATATATTCGCGAATTGTGCTTAGAA
ATGAAGCCAAATTGAAAAAAGTTTGTCAGTATTATTCGTGAACCTACCATTTTGTTGTATTAAAAAAAAGTTTTTTCAAC
GTCAAATTCTTTTTGTAAAGATTCTTTTTTTTGTTTTTAAATAAAGTTTACACTACAAAAAAAAATCCATATTTAAATTA
CATGATAATATGCGGCTACCCGTCGATTCTTATGGAGAGGCAAAAGATGGAACACATAACTGAAGTAACTCCAGCCTTCT
CGCTTAGGGTTGTTTGACTTTTTATTATTGTATCTCACACCATCAACAAAATGATGACTAGTGGCATTTTCTCAAATTTC
GGATCTAACTTCTTCGAATCTTTTTTGTTGTTCACTGTAACTTCTAAAACTTGTATCACCACATTTACCTTCTTCTTTGT
TTTTGTTAAGTTTTTTCATCTTTATGAGAAACAACACAAATATAAAGAAGAAAAGATTCGAGATCCGTATTCTTCTTCAT
TTTGCTTAAGTGAAAACAAATAGTTTTTGTTTATTTCTGTTCCATATCTGAATATTTCCTTATGGAGAAACTTTGATCTG
TTTTGATCATCACTTTCAAAAAAAGTTTTTGTAAGAATATTTTTCTCCTCTTGTTCTACAAAAGAAAAATCATATTCTGC
AAAAACAAAAACACGTTTATCTTTTCTTTCAACAATCGGGACGTGACTTTTAAAAAATAAAATTCATTGATACTTTTTCT
TACCCTCTTTTAATCTTTTTTTTCTGAATAAAATAAAACTTCTTATAATTTCCCCTCTTTTCTTAAAATTAGGGTTTCTC
ATTGATATATTTGGAGAGTAGGTTAATCAGTGAACCTGGACAGGATCTAGGTTCCTCCTCTTTAATAACAGACGTTGGGT
TTGTACAATCTGGCCTGACGTTTCCAGTTAAAAAAAAAATAAAGTCCTCTTTATATATTTAGACCTAAGCAAAAATTTCT
CCATAGAAGAACTTTGAAGGAAAAAAAGAGAGGCTAAATCAAAGATCGAATTCGTCACTGTATTTATTTTCCAGGTAGAT
ATGTAATGCTTTTTTTACCTTCCACTATCAATGGTTTTGTTCTTTCTTTTGCTATATTCGTCGACTTTATGATGATTCCC
TTATAAATCGATTTCAATCGTAAGATGTGTTTTGCCTTTTCTCTATTCTAAATTCACAGGCCTTTATTATATAATTACAT
GGATATTCGGCATTATACGGTTTTAGAAGAACCTAACCAATTTTCCATCACCCAATAATTGCTAGTCTAAAAGTGATTCT
AAGACGACGTATGTATATAGCATAAGAATTTTCACTATAAGTCAATTAATCGTTTGGTGTAGGAAGTTTAGCCAAAAGTT
ACAATGGTAAACGTTTGCGGCAGCTAAATCAATTTGATTGTTAGTGGAGATACTAATACGAACTTACTAGTGCGAACAAA
CTAATTTCTTATTCTTAGGGGTGCTAATGGCGTTTTTTGGCAACTAGGGCCACTTAAGTTTTTTTTTCCTGAAGTCATCT
TCTTTCTTAGTTACGTTAACGATGTTTTTGAATGTAAAATATTACTATTTTTTTTGGCAAAACAGGTTGACATTTCTATA
AATACGTCTCTTCAGTGTTTGCTACAAAACACACATAGCA
>AT1G22150.1 | chr1:7815361-7818360 FORWARD LENGTH=3000
TCATTACATGAAAATAAACAACGAGGGCTTCCTAAAGATTATGCGTTTGAGTAGAGATATCAAATCTAGGGTTCTTCAAA
TCGATATATTCACTAGGAATCAACATGTAAAGGAGAAAGAGATAGAGAGATACCTTTTGGCGTTTCCAAGCGAGGAATTG
ATCTTTAGAAATTGAAATCTGTGTAGGTTTTGGCGTTTCTCCATTACCGGCTCCCATCGTTCAACGTTTTTCTCTCAACG
CACGAATTTCAATATTTCTCTATTTTGATCTGTTTTTCTTCATAGGTTTCGTGATAATTATTGTTTTTTAAACGACAGCG
TATTGATTGTCCCATCATAAGTTTCCTTTTCCTCGTTTCGTCGTCGTTTCAATGAATAGCTAAGATTGAATCCGATGGTC
GTCATTTTTTTGTTATTTTCTTAAATTTTGAGTATGAACGAATACGAAATTGAATGGAGGAGGTTTAATCTTCGTGCTTG
TATTGGTCCACTATAGTTTATTAAGATTTTCGAATGATAATGATACATAACTATTATCACAATCGATGGACTCTCTTTAG
GATCCTAAAATTGTCTAATCATACATTACGGTTGCTATATTGGTGTCATTTTGCCAATGTGTATGTTTTTTCGTTTCTTT
CTTGGTTTTTTTCTATCATGTGAATTTTATATAAAATTATCAATGGTAGGATATTTGATAGATTACAAATATACACCGGC
GTAAACACAAGATTTTCCCAAACTCTATAAAAATGAAGCAAAGTAGTACTATGAGATAGAGGAGATCGAGCGATAGGAGA
GTAAACCCATAATAGTATCTCTAACCCATCTCTATTTTAGAGATAAAAATAGAGATATGTTGAAGTGAAATTAAAGTAAA
AATAGAGTATTGAGATAAAAATAGAGAAAAGTTAAAAACAATTAAACCCAATAAAACTAGAATCAAACCAAACCAAACCA
AACATCCTATTTCCAAGAATTATTTTGAGAGAACGAAATGAAAATGCTCTCAACCAACCATTGCTACTCAAGACCTCTAC
ATATTACAATCTGCATTAAAACATCAAGAGAATCCTAGACTAATGAATATGTTTTTTGAGCATTTATGTTTATTTTGTCA
ACATCAGATTTTAATCAACAAAAAAAAGTTCAATGTCATATTTTGGTTTTTCAGTATGGCGATATATATAATCAAAAGCG
TCATATAAAATTGTAATTCTCGCCCATTGCCAATACAAAACTACACAAAACGAGCATCACCTTTTACCAATTAAGTATTG
AAATGCTATTATCTAAAGGCAATTAATATGAGTCCTCCAATGTAATGGTTAATCAATATATTCGCGAATTGTGCTTAGAA
ATGAAGCCAAATTGAAAAAAGTTTGTCAGTATTATTCGTGAACCTACCATTTTGTTGTATTAAAAAAAAGTTTTTTCAAC
GTCAAATTCTTTTTGTAAAGATTCTTTTTTTTGTTTTTAAATAAAGTTTACACTACAAAAAAAAATCCATATTTAAATTA
CATGATAATATGCGGCTACCCGTCGATTCTTATGGAGAGGCAAAAGATGGAACACATAACTGAAGTAACTCCAGCCTTCT
CGCTTAGGGTTGTTTGACTTTTTATTATTGTATCTCACACCATCAACAAAATGATGACTAGTGGCATTTTCTCAAATTTC
GGATCTAACTTCTTCGAATCTTTTTTGTTGTTCACTGTAACTTCTAAAACTTGTATCACCACATTTACCTTCTTCTTTGT
TTTTGTTAAGTTTTTTCATCTTTATGAGAAACAACACAAATATAAAGAAGAAAAGATTCGAGATCCGTATTCTTCTTCAT
TTTGCTTAAGTGAAAACAAATAGTTTTTGTTTATTTCTGTTCCATATCTGAATATTTCCTTATGGAGAAACTTTGATCTG
TTTTGATCATCACTTTCAAAAAAAGTTTTTGTAAGAATATTTTTCTCCTCTTGTTCTACAAAAGAAAAATCATATTCTGC
AAAAACAAAAACACGTTTATCTTTTCTTTCAACAATCGGGACGTGACTTTTAAAAAATAAAATTCATTGATACTTTTTCT
TACCCTCTTTTAATCTTTTTTTTCTGAATAAAATAAAACTTCTTATAATTTCCCCTCTTTTCTTAAAATTAGGGTTTCTC
ATTGATATATTTGGAGAGTAGGTTAATCAGTGAACCTGGACAGGATCTAGGTTCCTCCTCTTTAATAACAGACGTTGGGT
TTGTACAATCTGGCCTGACGTTTCCAGTTAAAAAAAAAATAAAGTCCTCTTTATATATTTAGACCTAAGCAAAAATTTCT
CCATAGAAGAACTTTGAAGGAAAAAAAGAGAGGCTAAATCAAAGATCGAATTCGTCACTGTATTTATTTTCCAGGTAGAT
ATGTAATGCTTTTTTTACCTTCCACTATCAATGGTTTTGTTCTTTCTTTTGCTATATTCGTCGACTTTATGATGATTCCC
TTATAAATCGATTTCAATCGTAAGATGTGTTTTGCCTTTTCTCTATTCTAAATTCACAGGCCTTTATTATATAATTACAT
GGATATTCGGCATTATACGGTTTTAGAAGAACCTAACCAATTTTCCATCACCCAATAATTGCTAGTCTAAAAGTGATTCT
AAGACGACGTATGTATATAGCATAAGAATTTTCACTATAAGTCAATTAATCGTTTGGTGTAGGAAGTTTAGCCAAAAGTT
ACAATGGTAAACGTTTGCGGCAGCTAAATCAATTTGATTGTTAGTGGAGATACTAATACGAACTTACTAGTGCGAACAAA
CTAATTTCTTATTCTTAGGGGTGCTAATGGCGTTTTTTGGCAACTAGGGCCACTTAAGTTTTTTTTTCCTGAAGTCATCT
TCTTTCTTAGTTACGTTAACGATGTTTTTGAATGTAAAATATTACTATTTTTTTTGGCAAAACAGGTTGACATTTCTATA
AATACGTCTCTTCAGTGTTTGCTACAAAACACACATAGCA
>AT1G22150.2 | chr1:7815361-7818360 FORWARD LENGTH=3000
TCATTACATGAAAATAAACAACGAGGGCTTCCTAAAGATTATGCGTTTGAGTAGAGATATCAAATCTAGGGTTCTTCAAA
TCGATATATTCACTAGGAATCAACATGTAAAGGAGAAAGAGATAGAGAGATACCTTTTGGCGTTTCCAAGCGAGGAATTG
ATCTTTAGAAATTGAAATCTGTGTAGGTTTTGGCGTTTCTCCATTACCGGCTCCCATCGTTCAACGTTTTTCTCTCAACG
CACGAATTTCAATATTTCTCTATTTTGATCTGTTTTTCTTCATAGGTTTCGTGATAATTATTGTTTTTTAAACGACAGCG
TATTGATTGTCCCATCATAAGTTTCCTTTTCCTCGTTTCGTCGTCGTTTCAATGAATAGCTAAGATTGAATCCGATGGTC
GTCATTTTTTTGTTATTTTCTTAAATTTTGAGTATGAACGAATACGAAATTGAATGGAGGAGGTTTAATCTTCGTGCTTG
TATTGGTCCACTATAGTTTATTAAGATTTTCGAATGATAATGATACATAACTATTATCACAATCGATGGACTCTCTTTAG
GATCCTAAAATTGTCTAATCATACATTACGGTTGCTATATTGGTGTCATTTTGCCAATGTGTATGTTTTTTCGTTTCTTT
CTTGGTTTTTTTCTATCATGTGAATTTTATATAAAATTATCAATGGTAGGATATTTGATAGATTACAAATATACACCGGC
GTAAACACAAGATTTTCCCAAACTCTATAAAAATGAAGCAAAGTAGTACTATGAGATAGAGGAGATCGAGCGATAGGAGA
GTAAACCCATAATAGTATCTCTAACCCATCTCTATTTTAGAGATAAAAATAGAGATATGTTGAAGTGAAATTAAAGTAAA
AATAGAGTATTGAGATAAAAATAGAGAAAAGTTAAAAACAATTAAACCCAATAAAACTAGAATCAAACCAAACCAAACCA
AACATCCTATTTCCAAGAATTATTTTGAGAGAACGAAATGAAAATGCTCTCAACCAACCATTGCTACTCAAGACCTCTAC
ATATTACAATCTGCATTAAAACATCAAGAGAATCCTAGACTAATGAATATGTTTTTTGAGCATTTATGTTTATTTTGTCA
ACATCAGATTTTAATCAACAAAAAAAAGTTCAATGTCATATTTTGGTTTTTCAGTATGGCGATATATATAATCAAAAGCG
TCATATAAAATTGTAATTCTCGCCCATTGCCAATACAAAACTACACAAAACGAGCATCACCTTTTACCAATTAAGTATTG
AAATGCTATTATCTAAAGGCAATTAATATGAGTCCTCCAATGTAATGGTTAATCAATATATTCGCGAATTGTGCTTAGAA
ATGAAGCCAAATTGAAAAAAGTTTGTCAGTATTATTCGTGAACCTACCATTTTGTTGTATTAAAAAAAAGTTTTTTCAAC
GTCAAATTCTTTTTGTAAAGATTCTTTTTTTTGTTTTTAAATAAAGTTTACACTACAAAAAAAAATCCATATTTAAATTA
CATGATAATATGCGGCTACCCGTCGATTCTTATGGAGAGGCAAAAGATGGAACACATAACTGAAGTAACTCCAGCCTTCT
CGCTTAGGGTTGTTTGACTTTTTATTATTGTATCTCACACCATCAACAAAATGATGACTAGTGGCATTTTCTCAAATTTC
GGATCTAACTTCTTCGAATCTTTTTTGTTGTTCACTGTAACTTCTAAAACTTGTATCACCACATTTACCTTCTTCTTTGT
TTTTGTTAAGTTTTTTCATCTTTATGAGAAACAACACAAATATAAAGAAGAAAAGATTCGAGATCCGTATTCTTCTTCAT
TTTGCTTAAGTGAAAACAAATAGTTTTTGTTTATTTCTGTTCCATATCTGAATATTTCCTTATGGAGAAACTTTGATCTG
TTTTGATCATCACTTTCAAAAAAAGTTTTTGTAAGAATATTTTTCTCCTCTTGTTCTACAAAAGAAAAATCATATTCTGC
AAAAACAAAAACACGTTTATCTTTTCTTTCAACAATCGGGACGTGACTTTTAAAAAATAAAATTCATTGATACTTTTTCT
TACCCTCTTTTAATCTTTTTTTTCTGAATAAAATAAAACTTCTTATAATTTCCCCTCTTTTCTTAAAATTAGGGTTTCTC
ATTGATATATTTGGAGAGTAGGTTAATCAGTGAACCTGGACAGGATCTAGGTTCCTCCTCTTTAATAACAGACGTTGGGT
TTGTACAATCTGGCCTGACGTTTCCAGTTAAAAAAAAAATAAAGTCCTCTTTATATATTTAGACCTAAGCAAAAATTTCT
CCATAGAAGAACTTTGAAGGAAAAAAAGAGAGGCTAAATCAAAGATCGAATTCGTCACTGTATTTATTTTCCAGGTAGAT
ATGTAATGCTTTTTTTACCTTCCACTATCAATGGTTTTGTTCTTTCTTTTGCTATATTCGTCGACTTTATGATGATTCCC
TTATAAATCGATTTCAATCGTAAGATGTGTTTTGCCTTTTCTCTATTCTAAATTCACAGGCCTTTATTATATAATTACAT
GGATATTCGGCATTATACGGTTTTAGAAGAACCTAACCAATTTTCCATCACCCAATAATTGCTAGTCTAAAAGTGATTCT
AAGACGACGTATGTATATAGCATAAGAATTTTCACTATAAGTCAATTAATCGTTTGGTGTAGGAAGTTTAGCCAAAAGTT
ACAATGGTAAACGTTTGCGGCAGCTAAATCAATTTGATTGTTAGTGGAGATACTAATACGAACTTACTAGTGCGAACAAA
CTAATTTCTTATTCTTAGGGGTGCTAATGGCGTTTTTTGGCAACTAGGGCCACTTAAGTTTTTTTTTCCTGAAGTCATCT
TCTTTCTTAGTTACGTTAACGATGTTTTTGAATGTAAAATATTACTATTTTTTTTGGCAAAACAGGTTGACATTTCTATA
AATACGTCTCTTCAGTGTTTGCTACAAAACACACATAGCA
>AT1G22150.3 | chr1:7815361-7818360 FORWARD LENGTH=3000
TCATTACATGAAAATAAACAACGAGGGCTTCCTAAAGATTATGCGTTTGAGTAGAGATATCAAATCTAGGGTTCTTCAAA
TCGATATATTCACTAGGAATCAACATGTAAAGGAGAAAGAGATAGAGAGATACCTTTTGGCGTTTCCAAGCGAGGAATTG
ATCTTTAGAAATTGAAATCTGTGTAGGTTTTGGCGTTTCTCCATTACCGGCTCCCATCGTTCAACGTTTTTCTCTCAACG
CACGAATTTCAATATTTCTCTATTTTGATCTGTTTTTCTTCATAGGTTTCGTGATAATTATTGTTTTTTAAACGACAGCG
TATTGATTGTCCCATCATAAGTTTCCTTTTCCTCGTTTCGTCGTCGTTTCAATGAATAGCTAAGATTGAATCCGATGGTC
GTCATTTTTTTGTTATTTTCTTAAATTTTGAGTATGAACGAATACGAAATTGAATGGAGGAGGTTTAATCTTCGTGCTTG
TATTGGTCCACTATAGTTTATTAAGATTTTCGAATGATAATGATACATAACTATTATCACAATCGATGGACTCTCTTTAG
GATCCTAAAATTGTCTAATCATACATTACGGTTGCTATATTGGTGTCATTTTGCCAATGTGTATGTTTTTTCGTTTCTTT
CTTGGTTTTTTTCTATCATGTGAATTTTATATAAAATTATCAATGGTAGGATATTTGATAGATTACAAATATACACCGGC
GTAAACACAAGATTTTCCCAAACTCTATAAAAATGAAGCAAAGTAGTACTATGAGATAGAGGAGATCGAGCGATAGGAGA
GTAAACCCATAATAGTATCTCTAACCCATCTCTATTTTAGAGATAAAAATAGAGATATGTTGAAGTGAAATTAAAGTAAA
AATAGAGTATTGAGATAAAAATAGAGAAAAGTTAAAAACAATTAAACCCAATAAAACTAGAATCAAACCAAACCAAACCA
AACATCCTATTTCCAAGAATTATTTTGAGAGAACGAAATGAAAATGCTCTCAACCAACCATTGCTACTCAAGACCTCTAC
ATATTACAATCTGCATTAAAACATCAAGAGAATCCTAGACTAATGAATATGTTTTTTGAGCATTTATGTTTATTTTGTCA
ACATCAGATTTTAATCAACAAAAAAAAGTTCAATGTCATATTTTGGTTTTTCAGTATGGCGATATATATAATCAAAAGCG
TCATATAAAATTGTAATTCTCGCCCATTGCCAATACAAAACTACACAAAACGAGCATCACCTTTTACCAATTAAGTATTG
AAATGCTATTATCTAAAGGCAATTAATATGAGTCCTCCAATGTAATGGTTAATCAATATATTCGCGAATTGTGCTTAGAA
ATGAAGCCAAATTGAAAAAAGTTTGTCAGTATTATTCGTGAACCTACCATTTTGTTGTATTAAAAAAAAGTTTTTTCAAC
GTCAAATTCTTTTTGTAAAGATTCTTTTTTTTGTTTTTAAATAAAGTTTACACTACAAAAAAAAATCCATATTTAAATTA
CATGATAATATGCGGCTACCCGTCGATTCTTATGGAGAGGCAAAAGATGGAACACATAACTGAAGTAACTCCAGCCTTCT
CGCTTAGGGTTGTTTGACTTTTTATTATTGTATCTCACACCATCAACAAAATGATGACTAGTGGCATTTTCTCAAATTTC
GGATCTAACTTCTTCGAATCTTTTTTGTTGTTCACTGTAACTTCTAAAACTTGTATCACCACATTTACCTTCTTCTTTGT
TTTTGTTAAGTTTTTTCATCTTTATGAGAAACAACACAAATATAAAGAAGAAAAGATTCGAGATCCGTATTCTTCTTCAT
TTTGCTTAAGTGAAAACAAATAGTTTTTGTTTATTTCTGTTCCATATCTGAATATTTCCTTATGGAGAAACTTTGATCTG
TTTTGATCATCACTTTCAAAAAAAGTTTTTGTAAGAATATTTTTCTCCTCTTGTTCTACAAAAGAAAAATCATATTCTGC
AAAAACAAAAACACGTTTATCTTTTCTTTCAACAATCGGGACGTGACTTTTAAAAAATAAAATTCATTGATACTTTTTCT
TACCCTCTTTTAATCTTTTTTTTCTGAATAAAATAAAACTTCTTATAATTTCCCCTCTTTTCTTAAAATTAGGGTTTCTC
ATTGATATATTTGGAGAGTAGGTTAATCAGTGAACCTGGACAGGATCTAGGTTCCTCCTCTTTAATAACAGACGTTGGGT
TTGTACAATCTGGCCTGACGTTTCCAGTTAAAAAAAAAATAAAGTCCTCTTTATATATTTAGACCTAAGCAAAAATTTCT
CCATAGAAGAACTTTGAAGGAAAAAAAGAGAGGCTAAATCAAAGATCGAATTCGTCACTGTATTTATTTTCCAGGTAGAT
ATGTAATGCTTTTTTTACCTTCCACTATCAATGGTTTTGTTCTTTCTTTTGCTATATTCGTCGACTTTATGATGATTCCC
TTATAAATCGATTTCAATCGTAAGATGTGTTTTGCCTTTTCTCTATTCTAAATTCACAGGCCTTTATTATATAATTACAT
GGATATTCGGCATTATACGGTTTTAGAAGAACCTAACCAATTTTCCATCACCCAATAATTGCTAGTCTAAAAGTGATTCT
AAGACGACGTATGTATATAGCATAAGAATTTTCACTATAAGTCAATTAATCGTTTGGTGTAGGAAGTTTAGCCAAAAGTT
ACAATGGTAAACGTTTGCGGCAGCTAAATCAATTTGATTGTTAGTGGAGATACTAATACGAACTTACTAGTGCGAACAAA
CTAATTTCTTATTCTTAGGGGTGCTAATGGCGTTTTTTGGCAACTAGGGCCACTTAAGTTTTTTTTTCCTGAAGTCATCT
TCTTTCTTAGTTACGTTAACGATGTTTTTGAATGTAAAATATTACTATTTTTTTTGGCAAAACAGGTTGACATTTCTATA
AATACGTCTCTTCAGTGTTTGCTACAAAACACACATAGCA
>AT1G22160.1 | chr1:7820238-7823237 FORWARD LENGTH=3000
GGCAGTCTCCAACATCATCATGTCCATTGTCGTCCTCTTAACGCTTCTCTTCCTCACTCCTCTTTTCAAATACACACCCA
ACGCAATTCTTGCAGCGATCATCATCAACGCTGTGATTCCTTTGGTTGACGTTAATGCTACCATTTTGATCTTCAAGATC
GATAAGCTCGATTTTGTTGCTTGTATGGGGGCTTTTTTTGGTGTCATCTTTGTATCCGTAGAGATTGGCCTTCTAATAGC
CGTAAGTCCCAAGAAAACAGTACCATATGTGTGAATTGATAGGTTTTGCAGTTTTCTTGGCTGATGTTTTTGGGTGTTAA
TGTTTTAGGTGGGGATATCTTTTGCCAAGATACTTTTGCAAGTTACGAGACCTAGGACAGCGATTCTTGGAAAGATACCA
GGGACTTCGGTTTACAGGAATATCAATCAGTATCCTGAAGCGACTAGGATTCCGGGAGTTTTGACAATTCGTGTTGACTC
CGCGATTTACTTCTCCAACTCCAATTATGTTAGGGAAAGGTATGAGATCGAATCATGAAATCAAGTTTGAACTGTTACTT
GTTTCACAAGAAATAAAGTGTGTAAAACCTTACAGTTTTTGGTGTTCTTGAAATATGTAGGATTCAAAGATGGTTGACAG
ATGAAGAAGAGATGGTGGAAGCTGCAAGATTGCCTAGGATCCAGTTTCTTATCATCGAAATGTCACGTACTGAACTAACT
CTTTATTTTTACATATAGATCGCTATGAGGTGATGACTTCTGATTCACGTCAAATGATTTTTATTATACATTTTTAGCTG
TTACGGACATCGATACTAGTGGTATTCACGCCTTAGAAGACTTGTATAAGTCTCTCCAAAAACGAGACATTCAGGTACAC
ACCATAAACCAAAGCTAAGCCTAGATTCTAAAGAAGTTATTATGAAACAGACTAACACTTCTTTTGGTTGTGTGCCAAAA
CAGTTGGTTCTAGCGAATCCAGGACCGCCGGTCATAAATAAGCTACATGTTTCTCACTTTGCGGACTTGATAGGACACGA
CAAAATCTTTCTGACGGTGGCTGAGGCCGTGGATTCTTGCTCCCCTAAACTGTCCGACGAGGTCTGATCCGGAGAAGAAG
AATCTTGATGATGAAGCAAAATGATATAAAGTGTTGTATGTTGTATAGACTGAATTGAGTAGTCAGTGACTTTGCTCTGT
TTATCTTTTATCTATCCCCAATCGTGTGACGTAGAGGTCAAGTGTAAAAGTTGACCTATATAGAGCTTTTTTTAGAGTCG
TGATAAGCTTGGATTTACTGGATTAGTTTTCGTTATTGTTTTCAATAACTTTGAACTATAGAGATTATATAATAAGTTAT
AATATATAAACGAATAAAATCGGAACCCAAACATTAACATCTGATCAACGTAATGCAACGAGCGACTTTATTGCTACTAT
TATTGGTGGGGAAACCTTGACAAAACGTTTTGTGTTCAAGATTCGAACATTGAAAAAAAAAACAATGAAAACATTTCTCC
GTAAATAATTATGTGTGGACCAGAAGTTGAAACCCACTTGTGTACACAATAAACTAGATTAAGACCTTTGTTTATTTAAA
ATAATAATGGCTTAGACGTCTAAGCGTTAGACGGTCGTTATCTAGATATCAATTTTCTTCATGTATTATTATCTAGTTGA
TAGACCTAGTTTGATGTTTTAGGTGCCTATTAGATACGTTTGGCAATCGATCTGTTTTTTTAAATATAAATTAACTATAA
AATCATAAACCATTATATTTTAAACGAATTTGACTAAAACAATTTAACCACCGTGCAAATAGAATTATAAAACCGTCTGT
AAAAAAAAAAAACTCACATCTCTTCTCGAAAACATTAATTGAGAAATAAAAATGGTACAAAACGTAAGATTTTGAGACCG
ACCATTTTGTACAATGTGCCAACTCTGTTGTACTGTAATCGAGTGTCCCCAAATGCACCAATCAAAACGAGTTAGCACTT
AGCACTACTTGTTTTTTGTGCATATTTTTTATAACAAAAAACAAAAGATGCTAAGGACTATCAATCAATCAATGTTCCAT
CAAATGATAATAATAAAAAACTGTTTTGTTTTGTCATAAAATTTTGAAATGGTATTATAAATGGGAGGTCAAGTGATATT
GAAATTTGGCTTGGGAAGTGGTGAAACGTTGGAGGCCCTTTTTACTATTGTAAAGAGACATATCGGTCACAGAAGTGGAC
AATGTAGCCCAGAAGTTAGGAGCTATAATACAACATTTTCACTTTATTTCTCATCCATTTTTAAAACTTTTCACTTTTTT
TCCTCAAATTTTACTATTTTATATAAATGTCATCGATGGATAAACTAATGAGTGATTCAGCCAAATATTTTGAATAACTT
TATTTTTTTATTTTTTTATTTTTTTTATTTTTTTATTTTTTTATTTTTTTTATTTTGAATAACTTGAGTTTAACTAAGAT
TTCAGATGATTTTAAGTGAATTTATGGAACAAAGATTTGCTAATTTATTAGTTTAATAGCCTTACATTTTAAGACATATC
TATAAATAAAATAACTAATAACAAGTATTTAGCAAAAAAACAAACTAATAACAACAAGTTTTTTAAGAGTTTAAATTTGC
TTGATTGTTATTCTAAATAATACAATTTCAATTGTATGATTGAATACACCTACACAAAATAATTGATTTAAGAAAAAGAA
GAAGACAAAATAATTTGTGAAAGAAGAAGAAAAAAAAAGCAATAATAACGAATAAAATAAACACTTAAAGAATCGGAATC
ATGACGTGTCGTAATTAAAACGGGAATAGAATCGATCAGACAAACTCAACGGCTCAGATTAACTCCTCAGTTTATGGCTC
TTCTTTTATCTTCTCTGTCTCCTCTTTTCTCACTTCCCTCTTTCTCTCTTTCACTTTGCTCTGTTCACTCAGAGCATCAA
ATAAACAAAAGAGAGAAACCAAAACCACACAAGACTAACG
>AT1G22170.1 | chr1:7823603-7826602 FORWARD LENGTH=3000
TTTTGGTTGTTAAATTATGAGCAGAGGAGATAGAGCGTTTTGTAGTTTAGAGTGCAGGCAACAACAAATTACAGTGGACG
AGAGGAAGGAGAAGAAGAAAGGTTCGGTGAGGTCCACCATCGTCGTCGCCACCGGAACCACCACAGGAGAGAGAGTTTCC
GCCGCCGTGTAGGTCTCTTTTACATATGTTATATATTATCGGTAATGATTGTATTATATGGTTCTTGTTTTATGTATAAA
AAGCATTGAGCACTATTGACTGTGATTAACCATGTTAATCATCCTTTAAACCTTGCTTTTGATCTTAAGAATTATTGTAT
TATGCATATTAATTAGATTTGTGTTCTACTGATTATTCTACTTCTAACTATCTGATTAATTACCATTAAAAGATAAAGAT
TTATTGTGTGGAGATTAGATATATCACACCATTTCAATTCTTTTTACAGTCAGTAATTGACAAATCAAGAAAATTCGAAA
TCGTATTTGTGAAAATTGTATACCAACTTAATATATTGATATACAAGTTTGTACCTTATGTACTGTGGATTTCATGTATA
TCAACCCACCAAAAATATATATTTACCGTACTGTTTTAACTTCATGCTTACTTTCGAATATAAGGAATTAAGGATGATCC
AATAGAATTTCTTCATTTTCTGTTGTATTGAAACAAAAAAAAATGAATATTTGAATATGATTTTGGTCAAGTAAGGAATC
TCATACCTATTCAGCCTAGCATTGACTGGTCCCTCATTGTAACATTTTAAGAGATTCTTACTTTTTTGCATGTCTCAGTT
TTGATAGATTCCTAATGGCTAATGCTCTCCTTTTGCTTCATAAAAGAATTCTTGTTTTAAGCAAAATATTCTTTAGGAAA
AACCAACCAATAAGTTCATAACTTTTATTTTTCAACCGGTTCTATGGTCAAAAAAATATCAAAGTTAATTTAGTTTGTTG
GTGTTAATGTCCTCGTTGTGAATTACCATCTAAATATTTACCCAACATAACGTATGTTGTTGGCGATTAAAACAAAAAAA
TCATTGAATAGAGTCTGTCTTCTACCTTTATATAAAGCCAAAACTTCTGTGTTCCTTTTCTTCTAGACTTGCTTTATTTA
AGTTGTGTTATTGAGCCATCATCTTATTGTTTTGGATTGAGTTGTCCCATCTAAAATAAGCAAAGACAAGATAGGGAACA
TATCATGTGAGGATCGAGCTCATTAAACTTTATAATAGTTCATGCATACCAATTACTGTATGAATTATTTAGAATACTCC
CTTTCATAATTAATAGCATACAACAAAACTCGATAATTGTCTCTCCCAATACCTTCTCTAGGTCATGAAGAAAAGAAAGT
TCAAATGGGCCTCCCAAAGCCTATCTACTTCACATTGATGGATCTCTATCATTGACATGGGTTGGGCTTCATGAACCCTG
CTTGACAGCCTTATTTGAAGCGATGAGCATCTGAGTTTTAGTATATTATTTTTGTTGTGATCAATTTTTGTTTGGTGTAT
TTGATGAATGATGCGTCAAAGTCTCAAACACTGTTTCCTCCATTAGTAAAACAATTTTGTTTGTTTGGGCAAAAGCATCT
TCAGATCGCATATTCTATTATAGCACCTCTGATTCATTAGACATATGTCATCTTTTTGCCAATTGTCAAATTGAATCAGC
AAATTTTAGTAGATGTCATGCAAAATGATGTTAGAATATCTCATCTAATTGGACCAAAAAAGCATATCTCATCTAATTAT
ATTATTTCACATTATATTATAAAAATTTCTTTATTTGATCAGTTATTTATTTATAAATTATAACTATATTATGATTGTTC
AAACAAGTCCGGTTTGAGAAAATACTAATCTATCTCATCTCTCTCTAAAGAGTATAGATCATATGTTATTAGTTATTATG
TAAAGTTGTAGTATCATTTTCTATTAAGCTTTAATAGGTTTTATGATATGATAATCATTTTCCTCAAACCGAACCATCTA
GACCAAGAAGAAAAAAAGGCAATGATTTGGGGTGGTTATTGAAGGCTTTGAAGAGGTGCTTCATCTGCTGAATTTTGCTG
TCGTAGTGTATTATTTAGTATATATTTTTAATTAAGTGAAACGTATTATACTATTATGGTCTATACAACTCCACGAGAGG
TTGCTGACACAAATTTATTCAATATTCGATTTCCGACTAGAAACCTTCTCGCAACAAATTCCATACTATACCATTCCACT
TATTTAAATCGTATATCTTACATAGTACAAGTCTACAATAAAGCATTGTTGGCAACATTTTCAGTACCTTTGTTTGGCAA
AAGAAAACACAACCATCGATCCTTCGATGTTTAAGTCCACAGGAAACTTCGTTGGATACAACAACAAAAAGAGAAGAGAA
CATACATAGATGAAAATAAAATGCTATTTAAATTAATAAAACAAACGTATTTTGTTCCTTATAATTGCGAAAATAATTTC
CCCTTGTGTTGGTTGTCCTCACTGTCTCAATTGTCACTACCTAAGGAAGCCGATCTTTTGTTGTTTTACGTCTTAAGTTT
GCGATTTTTTTGGACTTACGAAAATTAAATGCAAAAAAAACAAGAAATAGAAAGTTGACAAAAACAAGAAATATAAATCG
TCTAAAGCTTGCTTTATGTAAACTCATAAAATCCTCCTTTTTGGGCATTGACAAGTTCATCTGTCTCTCTTGTCGTAGTG
AAAGAGAAAAAGAAACAAGTTTTTTTCTGTTGGGTAATTTTCTACTCGTCATTGGTTTCATCGACATTGAACTAGAACCA
GGTTTGTCTCCGTTCAAGCATTGCTTATAGTTTCTTCCCAATTAGATCTGTATGCAATCAAATTAAATTGCTAATGTGTT
TGCTATGATCACAGAGTTACTCAGGGTTTCACTATCGAGTTTTTTTAGATCTTTAATCACGATAATTAGTTTGCTAATTA
TAGAATCTACCACAAAATTTGGTTTCTTTTTTTCTCCAGA
>AT1G22170.2 | chr1:7823603-7826602 FORWARD LENGTH=3000
TTTTGGTTGTTAAATTATGAGCAGAGGAGATAGAGCGTTTTGTAGTTTAGAGTGCAGGCAACAACAAATTACAGTGGACG
AGAGGAAGGAGAAGAAGAAAGGTTCGGTGAGGTCCACCATCGTCGTCGCCACCGGAACCACCACAGGAGAGAGAGTTTCC
GCCGCCGTGTAGGTCTCTTTTACATATGTTATATATTATCGGTAATGATTGTATTATATGGTTCTTGTTTTATGTATAAA
AAGCATTGAGCACTATTGACTGTGATTAACCATGTTAATCATCCTTTAAACCTTGCTTTTGATCTTAAGAATTATTGTAT
TATGCATATTAATTAGATTTGTGTTCTACTGATTATTCTACTTCTAACTATCTGATTAATTACCATTAAAAGATAAAGAT
TTATTGTGTGGAGATTAGATATATCACACCATTTCAATTCTTTTTACAGTCAGTAATTGACAAATCAAGAAAATTCGAAA
TCGTATTTGTGAAAATTGTATACCAACTTAATATATTGATATACAAGTTTGTACCTTATGTACTGTGGATTTCATGTATA
TCAACCCACCAAAAATATATATTTACCGTACTGTTTTAACTTCATGCTTACTTTCGAATATAAGGAATTAAGGATGATCC
AATAGAATTTCTTCATTTTCTGTTGTATTGAAACAAAAAAAAATGAATATTTGAATATGATTTTGGTCAAGTAAGGAATC
TCATACCTATTCAGCCTAGCATTGACTGGTCCCTCATTGTAACATTTTAAGAGATTCTTACTTTTTTGCATGTCTCAGTT
TTGATAGATTCCTAATGGCTAATGCTCTCCTTTTGCTTCATAAAAGAATTCTTGTTTTAAGCAAAATATTCTTTAGGAAA
AACCAACCAATAAGTTCATAACTTTTATTTTTCAACCGGTTCTATGGTCAAAAAAATATCAAAGTTAATTTAGTTTGTTG
GTGTTAATGTCCTCGTTGTGAATTACCATCTAAATATTTACCCAACATAACGTATGTTGTTGGCGATTAAAACAAAAAAA
TCATTGAATAGAGTCTGTCTTCTACCTTTATATAAAGCCAAAACTTCTGTGTTCCTTTTCTTCTAGACTTGCTTTATTTA
AGTTGTGTTATTGAGCCATCATCTTATTGTTTTGGATTGAGTTGTCCCATCTAAAATAAGCAAAGACAAGATAGGGAACA
TATCATGTGAGGATCGAGCTCATTAAACTTTATAATAGTTCATGCATACCAATTACTGTATGAATTATTTAGAATACTCC
CTTTCATAATTAATAGCATACAACAAAACTCGATAATTGTCTCTCCCAATACCTTCTCTAGGTCATGAAGAAAAGAAAGT
TCAAATGGGCCTCCCAAAGCCTATCTACTTCACATTGATGGATCTCTATCATTGACATGGGTTGGGCTTCATGAACCCTG
CTTGACAGCCTTATTTGAAGCGATGAGCATCTGAGTTTTAGTATATTATTTTTGTTGTGATCAATTTTTGTTTGGTGTAT
TTGATGAATGATGCGTCAAAGTCTCAAACACTGTTTCCTCCATTAGTAAAACAATTTTGTTTGTTTGGGCAAAAGCATCT
TCAGATCGCATATTCTATTATAGCACCTCTGATTCATTAGACATATGTCATCTTTTTGCCAATTGTCAAATTGAATCAGC
AAATTTTAGTAGATGTCATGCAAAATGATGTTAGAATATCTCATCTAATTGGACCAAAAAAGCATATCTCATCTAATTAT
ATTATTTCACATTATATTATAAAAATTTCTTTATTTGATCAGTTATTTATTTATAAATTATAACTATATTATGATTGTTC
AAACAAGTCCGGTTTGAGAAAATACTAATCTATCTCATCTCTCTCTAAAGAGTATAGATCATATGTTATTAGTTATTATG
TAAAGTTGTAGTATCATTTTCTATTAAGCTTTAATAGGTTTTATGATATGATAATCATTTTCCTCAAACCGAACCATCTA
GACCAAGAAGAAAAAAAGGCAATGATTTGGGGTGGTTATTGAAGGCTTTGAAGAGGTGCTTCATCTGCTGAATTTTGCTG
TCGTAGTGTATTATTTAGTATATATTTTTAATTAAGTGAAACGTATTATACTATTATGGTCTATACAACTCCACGAGAGG
TTGCTGACACAAATTTATTCAATATTCGATTTCCGACTAGAAACCTTCTCGCAACAAATTCCATACTATACCATTCCACT
TATTTAAATCGTATATCTTACATAGTACAAGTCTACAATAAAGCATTGTTGGCAACATTTTCAGTACCTTTGTTTGGCAA
AAGAAAACACAACCATCGATCCTTCGATGTTTAAGTCCACAGGAAACTTCGTTGGATACAACAACAAAAAGAGAAGAGAA
CATACATAGATGAAAATAAAATGCTATTTAAATTAATAAAACAAACGTATTTTGTTCCTTATAATTGCGAAAATAATTTC
CCCTTGTGTTGGTTGTCCTCACTGTCTCAATTGTCACTACCTAAGGAAGCCGATCTTTTGTTGTTTTACGTCTTAAGTTT
GCGATTTTTTTGGACTTACGAAAATTAAATGCAAAAAAAACAAGAAATAGAAAGTTGACAAAAACAAGAAATATAAATCG
TCTAAAGCTTGCTTTATGTAAACTCATAAAATCCTCCTTTTTGGGCATTGACAAGTTCATCTGTCTCTCTTGTCGTAGTG
AAAGAGAAAAAGAAACAAGTTTTTTTCTGTTGGGTAATTTTCTACTCGTCATTGGTTTCATCGACATTGAACTAGAACCA
GGTTTGTCTCCGTTCAAGCATTGCTTATAGTTTCTTCCCAATTAGATCTGTATGCAATCAAATTAAATTGCTAATGTGTT
TGCTATGATCACAGAGTTACTCAGGGTTTCACTATCGAGTTTTTTTAGATCTTTAATCACGATAATTAGTTTGCTAATTA
TAGAATCTACCACAAAATTTGGTTTCTTTTTTTCTCCAGA
>AT1G22180.4 | chr1:7829746-7832745 REVERSE LENGTH=3000
CTGACTAGCTCACCTTAAAAGGCTTATTAAACTCCACGTGTCTTTTTGACCTCTTGACTTTGAATGATCTTACTAGTTTA
CAATTGTATTTTCTCACCTAATTTAATTAACACTAATACGTAAAATGAGAAATATACTCACCTAATTTTAATTTATATTA
ATGCATAAGATGAGAAATATAGTAGTAGTAGAACAAGTTGGTAAAATACAAATGCATGTGAAAATGCGTGTATTGGGTGA
AGTGAAAGTAGAGAAAAATAGATTTGCTAATTTATTTTTCCTTTGGTGATATCGAAAGGAGGGTGTCGTTGTTTTTCGAT
CAGTTGCACGTTGTTCTACGAGGGAAAGAGGAATTGCATGTGGATTTTAGGTGAATTGTCTCCGTTAATTTTTGCATGAC
ATATGGCCATTGCAGACTATTTATTATACAAAGCTTATGTGATTATGTCGTATGTTTTTGTACAAGATGGTAAGAAAAAA
AGCTTCTCAAGGATGTATTTTGTTCTCATTAATGGACTTTTTACGTTGTATTACAAAAAAAACACCAATAAACAGAAACG
ATAAATCATACTCCATAGTATAGGACTCCTTCCGTAAACGTGCTTAAAATATACAAATTGTTATTTTCGTATTATTAAAT
ATATTTTCTAAATTCGAAAATTTGAGAAAAAAATATATAGTTGTGTATCCATCTAAATACATGTCATTTGCTAATGCATT
TCCTTGATATGTTGAGCTTTTGGCATAAAAAGACTTTTGCCATTGTTGCTAAACACTTGTTGCTTTCCTTTACTTTTGTG
CAATCACGTAAGTCCTGACCATCTACCTATATTTTTAACCGATTAAATTTAGGTTAATCTTATCATTTATCCTTAAAATA
TAGAGTAAATTTGGAAAAATACCCTCTTTTTGTTTACACTTTGAAAAATACTTTTTCCTTCATTTTTACTTTTAAATATG
TAAAATCAAACTTAATAACGACTAATAATATCTCTATTTCAAATATCAAATCAATTTATTTGTAATAATTAAATATTTCA
TTTTTACAAAATCTTAATATAACTAATAATTCCAAAAGATTATTATCTTAAATACTATTTTAAAACAATAATGAATAACA
ACATTCTACCAATGTTAAGTTATGATTTTTATAAAGTCATGTGTTATTGTTGTGGTGCAGATTTTGATGATTCATTATTA
TTGAAAACTTATAATATAGTTTACTTTTCAAAATCATTCAACGAAAATTATTGAATAGAAGAAAAGTTTGGTGATATGTT
GAGCTGAAAAATATGCTTGGAATGTTGGAGATTATTTTATTTTATATGATATAACAAATATTAAGTGATAGACTTTATAA
TATTTTTAGATATTATCTTATTGATTTTTTATATTAAAAATAACAAATCAGCTTTGTGTTAATATATATGTATATATAAT
ATTATTTCAAATTTAGTTAAATTTTTTTCTCTAAATTCGAGTTTAGTTTTGATTTACTAAAATATAGCTTTAAACTTAAA
TTACACAAATTGTCATTTAACATATAAAAGATTGTAGTTTTCATTAAAATTAGAATAAAGGTATTTTTCAAAGCATAACT
CAAAAACAGGGTACTTTTCAAAATGACCCTAAAATATAACTATAACAAATAAAAAGAAAATTATGTGAGAAAAAAAAACT
GAATAGAAATTTGAAATTAATCGAACAATATCACTCTTCTGTACTAGGATCAAAGTTTTATCATGGATCTCCATTATAAT
GGCGAATATTGTGGATCACCCTCCGAAAAAAAACCATCCCTAAAAGCTCAACTAAAAAGAACTTCCAAAAAAAAAAAAAC
AGCAAAAGAAGATATGAAATAGATCAAAACTAAAACCAAACAAAAGAAATAGATCAAATCATATTAATGGGCTACAAGTA
CAAGACTAGGCCCATGAGACCTGTTAATTTGTTTGAAATCACATGTGATTTAATTAATAACTATAAATATAAATTCAATT
TCAATAATATTTCAATGATCAAATATTACAATATGAAAATGATTAATAATCAACTATTGTCTTATAAATTAAAAAATAGT
TTAAAACTCTCAATTAATTCAAAGTTCTTAAATAACAAAATGCTTATCTTAGCAACAAAAAAAAAAAAAGCTTATCTAAC
CTAATAAATTTTTCCTTTTTGGGTATAAAATGCAGTTGGCATGACGTACGAGAAACATGGTTGGTAATGTCAGAGCGGTT
AGACCGTCACATTCACATTTAATCATATAACCAAATATCAAATCAAGAAGTCAAAACCGGGTTTAATTCCCGGTCTATTT
CACTAAGTCGACGTTAGATCAAGAAATACTTTGAAAAGGTGTTCTCAATCGCGCGTCACGTGTCTCTCAGCTCTCATCAC
ATTGTCCGTTAGCCGCCTGAAAAATCAATCTACTACTTTTCTTACAGCGAGACTTTCATTGATTTTTTTCAGACCGACGC
TTAAGACTCGTTGGTCTCAATTTATGCTCTTCAATACCCTAGATTTTAGGTTTTGACTCATTCGATCCGATCGCATCGCT
CGCTGATCACTCTAATTATTTTTTTTCTTTTCCAGGTGAGTATGTTCTTTAACTTTTGATTTATTGATTCTAGTTATCTA
AGAGTAAGATCAAGGTCAGATGTGAATTAGTTCGTCTTGCGTAAATCTTGATTCTTTTCAAAAAATGTATTGTTTTTGTG
TTTTCTGTCTTTAAGAAATGGTTATTTGATCATATCATGTACTTCGTTTTAAGTAATCAAAGCGAGCATTTGTATCTAGT
TAACATCGTTATTAGCTTAATAACTTCTTAACCACGGCTAAAATCTACCTCTGTTAATGCCTTTATTCTTGTAATCATCC
CTGTTTCTGGCCAAAGAATTAACAATCAAATTACAGTGTATAAATCTCTGTATTTTGACTATTTATTTTTCTCTAATCAA
TTAGTTTGGTTGCAACTTTGCTCTTGAATTTCAGCAAGAT
>AT1G22180.3 | chr1:7829437-7832436 REVERSE LENGTH=3000
TGTTTTTCGATCAGTTGCACGTTGTTCTACGAGGGAAAGAGGAATTGCATGTGGATTTTAGGTGAATTGTCTCCGTTAAT
TTTTGCATGACATATGGCCATTGCAGACTATTTATTATACAAAGCTTATGTGATTATGTCGTATGTTTTTGTACAAGATG
GTAAGAAAAAAAGCTTCTCAAGGATGTATTTTGTTCTCATTAATGGACTTTTTACGTTGTATTACAAAAAAAACACCAAT
AAACAGAAACGATAAATCATACTCCATAGTATAGGACTCCTTCCGTAAACGTGCTTAAAATATACAAATTGTTATTTTCG
TATTATTAAATATATTTTCTAAATTCGAAAATTTGAGAAAAAAATATATAGTTGTGTATCCATCTAAATACATGTCATTT
GCTAATGCATTTCCTTGATATGTTGAGCTTTTGGCATAAAAAGACTTTTGCCATTGTTGCTAAACACTTGTTGCTTTCCT
TTACTTTTGTGCAATCACGTAAGTCCTGACCATCTACCTATATTTTTAACCGATTAAATTTAGGTTAATCTTATCATTTA
TCCTTAAAATATAGAGTAAATTTGGAAAAATACCCTCTTTTTGTTTACACTTTGAAAAATACTTTTTCCTTCATTTTTAC
TTTTAAATATGTAAAATCAAACTTAATAACGACTAATAATATCTCTATTTCAAATATCAAATCAATTTATTTGTAATAAT
TAAATATTTCATTTTTACAAAATCTTAATATAACTAATAATTCCAAAAGATTATTATCTTAAATACTATTTTAAAACAAT
AATGAATAACAACATTCTACCAATGTTAAGTTATGATTTTTATAAAGTCATGTGTTATTGTTGTGGTGCAGATTTTGATG
ATTCATTATTATTGAAAACTTATAATATAGTTTACTTTTCAAAATCATTCAACGAAAATTATTGAATAGAAGAAAAGTTT
GGTGATATGTTGAGCTGAAAAATATGCTTGGAATGTTGGAGATTATTTTATTTTATATGATATAACAAATATTAAGTGAT
AGACTTTATAATATTTTTAGATATTATCTTATTGATTTTTTATATTAAAAATAACAAATCAGCTTTGTGTTAATATATAT
GTATATATAATATTATTTCAAATTTAGTTAAATTTTTTTCTCTAAATTCGAGTTTAGTTTTGATTTACTAAAATATAGCT
TTAAACTTAAATTACACAAATTGTCATTTAACATATAAAAGATTGTAGTTTTCATTAAAATTAGAATAAAGGTATTTTTC
AAAGCATAACTCAAAAACAGGGTACTTTTCAAAATGACCCTAAAATATAACTATAACAAATAAAAAGAAAATTATGTGAG
AAAAAAAAACTGAATAGAAATTTGAAATTAATCGAACAATATCACTCTTCTGTACTAGGATCAAAGTTTTATCATGGATC
TCCATTATAATGGCGAATATTGTGGATCACCCTCCGAAAAAAAACCATCCCTAAAAGCTCAACTAAAAAGAACTTCCAAA
AAAAAAAAAACAGCAAAAGAAGATATGAAATAGATCAAAACTAAAACCAAACAAAAGAAATAGATCAAATCATATTAATG
GGCTACAAGTACAAGACTAGGCCCATGAGACCTGTTAATTTGTTTGAAATCACATGTGATTTAATTAATAACTATAAATA
TAAATTCAATTTCAATAATATTTCAATGATCAAATATTACAATATGAAAATGATTAATAATCAACTATTGTCTTATAAAT
TAAAAAATAGTTTAAAACTCTCAATTAATTCAAAGTTCTTAAATAACAAAATGCTTATCTTAGCAACAAAAAAAAAAAAA
GCTTATCTAACCTAATAAATTTTTCCTTTTTGGGTATAAAATGCAGTTGGCATGACGTACGAGAAACATGGTTGGTAATG
TCAGAGCGGTTAGACCGTCACATTCACATTTAATCATATAACCAAATATCAAATCAAGAAGTCAAAACCGGGTTTAATTC
CCGGTCTATTTCACTAAGTCGACGTTAGATCAAGAAATACTTTGAAAAGGTGTTCTCAATCGCGCGTCACGTGTCTCTCA
GCTCTCATCACATTGTCCGTTAGCCGCCTGAAAAATCAATCTACTACTTTTCTTACAGCGAGACTTTCATTGATTTTTTT
CAGACCGACGCTTAAGACTCGTTGGTCTCAATTTATGCTCTTCAATACCCTAGATTTTAGGTTTTGACTCATTCGATCCG
ATCGCATCGCTCGCTGATCACTCTAATTATTTTTTTTCTTTTCCAGGTGAGTATGTTCTTTAACTTTTGATTTATTGATT
CTAGTTATCTAAGAGTAAGATCAAGGTCAGATGTGAATTAGTTCGTCTTGCGTAAATCTTGATTCTTTTCAAAAAATGTA
TTGTTTTTGTGTTTTCTGTCTTTAAGAAATGGTTATTTGATCATATCATGTACTTCGTTTTAAGTAATCAAAGCGAGCAT
TTGTATCTAGTTAACATCGTTATTAGCTTAATAACTTCTTAACCACGGCTAAAATCTACCTCTGTTAATGCCTTTATTCT
TGTAATCATCCCTGTTTCTGGCCAAAGAATTAACAATCAAATTACAGTGTATAAATCTCTGTATTTTGACTATTTATTTT
TCTCTAATCAATTAGTTTGGTTGCAACTTTGCTCTTGAATTTCAGCAAGATATGAATTCTGATTCTAATAAATCATCTTC
AAATGGATTTGAGAAATCTTTGACACCAGAGGAGTATCTAAACAAGGTATATGATGATGATGATAAGGGGAACCATTAGC
AGCTCTGTGATATTTCATGCGTGTATCAATTTTTTTTTTGTCTTCTTTTGATATAAAGATTGTGTGTTTTGACAACATAG
ATAAATGAAGTGAGGACATTACTAGGGCCATTGACTGAGAAGTCATCTGAGTTTTGTTCAGATGCCGCCATTACTCGGTA
TTTGGCTGCGCGTAACGGCCATGTCAAGAAAGCAACTAAA
>AT1G22180.2 | chr1:7829746-7832745 REVERSE LENGTH=3000
CTGACTAGCTCACCTTAAAAGGCTTATTAAACTCCACGTGTCTTTTTGACCTCTTGACTTTGAATGATCTTACTAGTTTA
CAATTGTATTTTCTCACCTAATTTAATTAACACTAATACGTAAAATGAGAAATATACTCACCTAATTTTAATTTATATTA
ATGCATAAGATGAGAAATATAGTAGTAGTAGAACAAGTTGGTAAAATACAAATGCATGTGAAAATGCGTGTATTGGGTGA
AGTGAAAGTAGAGAAAAATAGATTTGCTAATTTATTTTTCCTTTGGTGATATCGAAAGGAGGGTGTCGTTGTTTTTCGAT
CAGTTGCACGTTGTTCTACGAGGGAAAGAGGAATTGCATGTGGATTTTAGGTGAATTGTCTCCGTTAATTTTTGCATGAC
ATATGGCCATTGCAGACTATTTATTATACAAAGCTTATGTGATTATGTCGTATGTTTTTGTACAAGATGGTAAGAAAAAA
AGCTTCTCAAGGATGTATTTTGTTCTCATTAATGGACTTTTTACGTTGTATTACAAAAAAAACACCAATAAACAGAAACG
ATAAATCATACTCCATAGTATAGGACTCCTTCCGTAAACGTGCTTAAAATATACAAATTGTTATTTTCGTATTATTAAAT
ATATTTTCTAAATTCGAAAATTTGAGAAAAAAATATATAGTTGTGTATCCATCTAAATACATGTCATTTGCTAATGCATT
TCCTTGATATGTTGAGCTTTTGGCATAAAAAGACTTTTGCCATTGTTGCTAAACACTTGTTGCTTTCCTTTACTTTTGTG
CAATCACGTAAGTCCTGACCATCTACCTATATTTTTAACCGATTAAATTTAGGTTAATCTTATCATTTATCCTTAAAATA
TAGAGTAAATTTGGAAAAATACCCTCTTTTTGTTTACACTTTGAAAAATACTTTTTCCTTCATTTTTACTTTTAAATATG
TAAAATCAAACTTAATAACGACTAATAATATCTCTATTTCAAATATCAAATCAATTTATTTGTAATAATTAAATATTTCA
TTTTTACAAAATCTTAATATAACTAATAATTCCAAAAGATTATTATCTTAAATACTATTTTAAAACAATAATGAATAACA
ACATTCTACCAATGTTAAGTTATGATTTTTATAAAGTCATGTGTTATTGTTGTGGTGCAGATTTTGATGATTCATTATTA
TTGAAAACTTATAATATAGTTTACTTTTCAAAATCATTCAACGAAAATTATTGAATAGAAGAAAAGTTTGGTGATATGTT
GAGCTGAAAAATATGCTTGGAATGTTGGAGATTATTTTATTTTATATGATATAACAAATATTAAGTGATAGACTTTATAA
TATTTTTAGATATTATCTTATTGATTTTTTATATTAAAAATAACAAATCAGCTTTGTGTTAATATATATGTATATATAAT
ATTATTTCAAATTTAGTTAAATTTTTTTCTCTAAATTCGAGTTTAGTTTTGATTTACTAAAATATAGCTTTAAACTTAAA
TTACACAAATTGTCATTTAACATATAAAAGATTGTAGTTTTCATTAAAATTAGAATAAAGGTATTTTTCAAAGCATAACT
CAAAAACAGGGTACTTTTCAAAATGACCCTAAAATATAACTATAACAAATAAAAAGAAAATTATGTGAGAAAAAAAAACT
GAATAGAAATTTGAAATTAATCGAACAATATCACTCTTCTGTACTAGGATCAAAGTTTTATCATGGATCTCCATTATAAT
GGCGAATATTGTGGATCACCCTCCGAAAAAAAACCATCCCTAAAAGCTCAACTAAAAAGAACTTCCAAAAAAAAAAAAAC
AGCAAAAGAAGATATGAAATAGATCAAAACTAAAACCAAACAAAAGAAATAGATCAAATCATATTAATGGGCTACAAGTA
CAAGACTAGGCCCATGAGACCTGTTAATTTGTTTGAAATCACATGTGATTTAATTAATAACTATAAATATAAATTCAATT
TCAATAATATTTCAATGATCAAATATTACAATATGAAAATGATTAATAATCAACTATTGTCTTATAAATTAAAAAATAGT
TTAAAACTCTCAATTAATTCAAAGTTCTTAAATAACAAAATGCTTATCTTAGCAACAAAAAAAAAAAAAGCTTATCTAAC
CTAATAAATTTTTCCTTTTTGGGTATAAAATGCAGTTGGCATGACGTACGAGAAACATGGTTGGTAATGTCAGAGCGGTT
AGACCGTCACATTCACATTTAATCATATAACCAAATATCAAATCAAGAAGTCAAAACCGGGTTTAATTCCCGGTCTATTT
CACTAAGTCGACGTTAGATCAAGAAATACTTTGAAAAGGTGTTCTCAATCGCGCGTCACGTGTCTCTCAGCTCTCATCAC
ATTGTCCGTTAGCCGCCTGAAAAATCAATCTACTACTTTTCTTACAGCGAGACTTTCATTGATTTTTTTCAGACCGACGC
TTAAGACTCGTTGGTCTCAATTTATGCTCTTCAATACCCTAGATTTTAGGTTTTGACTCATTCGATCCGATCGCATCGCT
CGCTGATCACTCTAATTATTTTTTTTCTTTTCCAGGTGAGTATGTTCTTTAACTTTTGATTTATTGATTCTAGTTATCTA
AGAGTAAGATCAAGGTCAGATGTGAATTAGTTCGTCTTGCGTAAATCTTGATTCTTTTCAAAAAATGTATTGTTTTTGTG
TTTTCTGTCTTTAAGAAATGGTTATTTGATCATATCATGTACTTCGTTTTAAGTAATCAAAGCGAGCATTTGTATCTAGT
TAACATCGTTATTAGCTTAATAACTTCTTAACCACGGCTAAAATCTACCTCTGTTAATGCCTTTATTCTTGTAATCATCC
CTGTTTCTGGCCAAAGAATTAACAATCAAATTACAGTGTATAAATCTCTGTATTTTGACTATTTATTTTTCTCTAATCAA
TTAGTTTGGTTGCAACTTTGCTCTTGAATTTCAGCAAGAT
>AT1G22180.1 | chr1:7829437-7832436 REVERSE LENGTH=3000
TGTTTTTCGATCAGTTGCACGTTGTTCTACGAGGGAAAGAGGAATTGCATGTGGATTTTAGGTGAATTGTCTCCGTTAAT
TTTTGCATGACATATGGCCATTGCAGACTATTTATTATACAAAGCTTATGTGATTATGTCGTATGTTTTTGTACAAGATG
GTAAGAAAAAAAGCTTCTCAAGGATGTATTTTGTTCTCATTAATGGACTTTTTACGTTGTATTACAAAAAAAACACCAAT
AAACAGAAACGATAAATCATACTCCATAGTATAGGACTCCTTCCGTAAACGTGCTTAAAATATACAAATTGTTATTTTCG
TATTATTAAATATATTTTCTAAATTCGAAAATTTGAGAAAAAAATATATAGTTGTGTATCCATCTAAATACATGTCATTT
GCTAATGCATTTCCTTGATATGTTGAGCTTTTGGCATAAAAAGACTTTTGCCATTGTTGCTAAACACTTGTTGCTTTCCT
TTACTTTTGTGCAATCACGTAAGTCCTGACCATCTACCTATATTTTTAACCGATTAAATTTAGGTTAATCTTATCATTTA
TCCTTAAAATATAGAGTAAATTTGGAAAAATACCCTCTTTTTGTTTACACTTTGAAAAATACTTTTTCCTTCATTTTTAC
TTTTAAATATGTAAAATCAAACTTAATAACGACTAATAATATCTCTATTTCAAATATCAAATCAATTTATTTGTAATAAT
TAAATATTTCATTTTTACAAAATCTTAATATAACTAATAATTCCAAAAGATTATTATCTTAAATACTATTTTAAAACAAT
AATGAATAACAACATTCTACCAATGTTAAGTTATGATTTTTATAAAGTCATGTGTTATTGTTGTGGTGCAGATTTTGATG
ATTCATTATTATTGAAAACTTATAATATAGTTTACTTTTCAAAATCATTCAACGAAAATTATTGAATAGAAGAAAAGTTT
GGTGATATGTTGAGCTGAAAAATATGCTTGGAATGTTGGAGATTATTTTATTTTATATGATATAACAAATATTAAGTGAT
AGACTTTATAATATTTTTAGATATTATCTTATTGATTTTTTATATTAAAAATAACAAATCAGCTTTGTGTTAATATATAT
GTATATATAATATTATTTCAAATTTAGTTAAATTTTTTTCTCTAAATTCGAGTTTAGTTTTGATTTACTAAAATATAGCT
TTAAACTTAAATTACACAAATTGTCATTTAACATATAAAAGATTGTAGTTTTCATTAAAATTAGAATAAAGGTATTTTTC
AAAGCATAACTCAAAAACAGGGTACTTTTCAAAATGACCCTAAAATATAACTATAACAAATAAAAAGAAAATTATGTGAG
AAAAAAAAACTGAATAGAAATTTGAAATTAATCGAACAATATCACTCTTCTGTACTAGGATCAAAGTTTTATCATGGATC
TCCATTATAATGGCGAATATTGTGGATCACCCTCCGAAAAAAAACCATCCCTAAAAGCTCAACTAAAAAGAACTTCCAAA
AAAAAAAAAACAGCAAAAGAAGATATGAAATAGATCAAAACTAAAACCAAACAAAAGAAATAGATCAAATCATATTAATG
GGCTACAAGTACAAGACTAGGCCCATGAGACCTGTTAATTTGTTTGAAATCACATGTGATTTAATTAATAACTATAAATA
TAAATTCAATTTCAATAATATTTCAATGATCAAATATTACAATATGAAAATGATTAATAATCAACTATTGTCTTATAAAT
TAAAAAATAGTTTAAAACTCTCAATTAATTCAAAGTTCTTAAATAACAAAATGCTTATCTTAGCAACAAAAAAAAAAAAA
GCTTATCTAACCTAATAAATTTTTCCTTTTTGGGTATAAAATGCAGTTGGCATGACGTACGAGAAACATGGTTGGTAATG
TCAGAGCGGTTAGACCGTCACATTCACATTTAATCATATAACCAAATATCAAATCAAGAAGTCAAAACCGGGTTTAATTC
CCGGTCTATTTCACTAAGTCGACGTTAGATCAAGAAATACTTTGAAAAGGTGTTCTCAATCGCGCGTCACGTGTCTCTCA
GCTCTCATCACATTGTCCGTTAGCCGCCTGAAAAATCAATCTACTACTTTTCTTACAGCGAGACTTTCATTGATTTTTTT
CAGACCGACGCTTAAGACTCGTTGGTCTCAATTTATGCTCTTCAATACCCTAGATTTTAGGTTTTGACTCATTCGATCCG
ATCGCATCGCTCGCTGATCACTCTAATTATTTTTTTTCTTTTCCAGGTGAGTATGTTCTTTAACTTTTGATTTATTGATT
CTAGTTATCTAAGAGTAAGATCAAGGTCAGATGTGAATTAGTTCGTCTTGCGTAAATCTTGATTCTTTTCAAAAAATGTA
TTGTTTTTGTGTTTTCTGTCTTTAAGAAATGGTTATTTGATCATATCATGTACTTCGTTTTAAGTAATCAAAGCGAGCAT
TTGTATCTAGTTAACATCGTTATTAGCTTAATAACTTCTTAACCACGGCTAAAATCTACCTCTGTTAATGCCTTTATTCT
TGTAATCATCCCTGTTTCTGGCCAAAGAATTAACAATCAAATTACAGTGTATAAATCTCTGTATTTTGACTATTTATTTT
TCTCTAATCAATTAGTTTGGTTGCAACTTTGCTCTTGAATTTCAGCAAGATATGAATTCTGATTCTAATAAATCATCTTC
AAATGGATTTGAGAAATCTTTGACACCAGAGGAGTATCTAAACAAGGTATATGATGATGATGATAAGGGGAACCATTAGC
AGCTCTGTGATATTTCATGCGTGTATCAATTTTTTTTTTGTCTTCTTTTGATATAAAGATTGTGTGTTTTGACAACATAG
ATAAATGAAGTGAGGACATTACTAGGGCCATTGACTGAGAAGTCATCTGAGTTTTGTTCAGATGCCGCCATTACTCGGTA
TTTGGCTGCGCGTAACGGCCATGTCAAGAAAGCAACTAAA
>AT1G22190.1 | chr1:7833245-7836244 FORWARD LENGTH=3000
TTATGGTTTTTTGTTGATTTTGATGTTCATTTTGATTGTTTGACAAAAAAAAAAGATGTTCATTTTGATAAATTCATCCA
TTTAATATAATTATTATTTTTTATGATTAGATTCATCTATAACTCAAAATATCAATTCAACTACAATATGAATATTTATA
TATTTATTATTCTAATATTTCACTATCATGATCACATACTATAACAGTAAATGATATACTGATATAAGTAGTTATATTAC
TTATGTATTTTAAAACTTGTCTAACTTAATTGTAACAAACAATTCTTTATTCCATATATTATCTCGTTATCTAGTACACA
ATCACATCCTGATATGCTAGTAATTTAAGTCAACATTTTAATTCTTATCCCTACCATATAATCATATAAAGTCACATGTT
GTTGTTTTTTTGGTATGTCTAATGTCTAGGATGACTATTACGTGAAAAAATTATATATCAATGTTACAAAATTATCTTAA
CACACAAAATGTACCGAAAGAAGTTCATATGATAAATCAAATTCACAAAATATAATAATAATAAAATATTTAACTAAAAT
TACTAAATTAATATGAGGTTAGGTAGCAAACATCTAAACTACAACACAAGTAAATTTTTAGCCATTATAGATTAATGATT
ATTGATTAAATGTTTTTAATAAAATAAGTAGAATAAAATGAAAGTAGTGCTTGGTACATTATTATGACTTTTTATTTATC
GAATGTTTTTTAGAAAATTCATTTAAGAGTGAGATTAACACAACAAAAGACTTTTAATTTTTTCTCAATTAGTTTTGCTA
GTTTTTTTATTTAATTAATATAGAATGACACATGTCATTTTTTTGTGTGATGATGTATCATTTATATGGAGAGTGTAGGC
CAATTTTCATATATATATGATTTTGAATAAAAAGAAAAATTCAAAAGGAGAAAAATAGGCAGCAAAAAGCTGTCAGTTAT
TACATACAGCTAAGACTTGAGTAATGATTTTGTAGTTGACTATTTCATTTCCCCTGTGGACACGCTCGGCTTACGGTTAT
GAAATCATGCGTTGGAGTTTTTCTTGCTTTTCCCTTTTCTCATGCGTAGAGTTTTTTTTCTTTCTTTACAATTTGTTTAA
CCATAGTTTTATAGGTTTGTAGCTATATGAGTGGTTAATTTATGGTCTAGCTAATTGGTCTTTTTCTTATTCAGTTTTTG
CATTAAATGTAGATATCAATACTGAAAGTTGACTTTTATCAAAAATACATAACAAAGTATAAGAAAAATAACGCTTAGAC
AAGTTATTACACATATGCAATGTTCACCAAAGCAAGCAAGTACGAAATATACATGCATATGATAATACATGTAAACGAGA
TAAATCAGCATCGTAAAGATGAACTGGTAACACGGACACGAGCCATCCACATGGGTGGTACCTCCTTATGCGCGTCTTCC
CTCAAAATATTGATCATTATAAAATGATGACACCATAGTCTAACCTTGCAAATTGACGCCGTATTGATTGTAGTGACATT
TGTACACGATTACACGAAGCAATAAATTAAGTGATGCAACTCTATAAGATATCGTAAGATGATGAAATGTTTAATAAACT
AATTAAATGGATGATATAATACGGAATTGACATTTGAGGAGTTCTCAGCCATTCATTCTAACCCTCTAGACCCTTCTTTT
TTAATCTTGTATGATTTATTATCTAAATAAAAGTCTAAACCACTCATTAACATGATATCATCATTACATTGCGAGCCAAA
ATTATTGCTTAACAATCATGAAGTCTACGTGTGTCACATTCGGAACCTCCGAATAATTATTTTTATACTTTTTCGGTTTG
ATATACTTCAATATATACTATTAATTTGGATAATCTCATTCTTAATATTCTCTCAGTTCCATTTTATTGAAAATTTTCAG
AAGTTTTGTTTTCGCATATATACAAAAGAATTCTAAATCTACTAGCTGGACTAGTGGACCAATTGTTGGACGCCTCTACC
AAATAAATCGTAAAAATATGTTGATTTCAATTTTATCAATTTGGCTGGAATCGAAGTGCTCGTGTACATTAGTTTCAACC
GCTTAGAAAGACGTCTAGCTAAATGAGTAGACAACCATTTTTTTAACTAATCTTTTAAAATTTATGGAGTTGTGTACGTC
CACTCACTTCTATTTGAATAGAAAAAAGATTAATATGGTTATGGAAGAAACGTCCCATAAAGCCGGTGTGAATGTAATAT
AATGAAATGATTCTCCATCAAACTATGATTGTAAAATTAAAACGCTTCGATTATAGAATAAACTTGTAGAAACATTTTAA
CTTGTAAAAATTAACCATTCTAAAACAAAACTTGTTAAAACTCAACTTACAAACAATGTTTGATTGAAATTGAATATATA
TTATTTGGAGTACGTAAACATGGATGATCTTATCTGAAATAGTACATAAAATAACAAAAGAAAAAATTAATTAAACATAT
AAATTTGAGAAATATGAGGAGGATGGAAAAAAGAAGTCACGCCACGCCTCCTATATAAACAAGAGCCAAGCTAATGAGAT
AAGTGTATCGGTGAGGCTGAGAGTTATTCACTTACAAAAAAAAAAAAAAACTTGAGTGTAACCAAAAAAAAAAGTTGATA
TACTTTCTGGTTTTCTCCTTAACTTTTATTCTTTACAAATCCATCCCCCTTAGATCTGTTTATTTCCCGCTACTTTGATT
CATTTCTGTTAGTAATCTGTCTTTCGTATAGAAGAAAACTGATTTCTTGGTTTGTATTTTCTTAAAGAGATCAATCTTTT
TTTATTTTTGATCTTCTTGTGTTTTTTTTTCTTTGTAGAATTAATCGTTTGTGAGGGTATTTTTTTAATTCCCTCCTCTC
AGAAATCTACACAGAGGTTTTTTATTTTATAAACCTCTTTTTCGATTTTCTTGAAAACAAAAAATCCTGTTCTTTACTTT
TTTTACAAGAACAAGGGAAAAAAATTTCTTTTTATTAGAA
>AT1G22200.1 | chr1:7840603-7843602 REVERSE LENGTH=3000
TTTTGAGACGATAATCCCAAAACCTTGTCCCCTTTCACATAAAACCTATAAATATGTTTATGACATCAAAATTATATCCT
TCATATGACATCGAAAAAAAATCGCACTCTTAATTCGGCACGGTGTTGTTTTGGTTTCAACGTACCTTAAATGCATCTTC
ATCAGTACGGTCATCTCCAATGTAAACCGGTAAAACATCTTTAGATTCTGCTATCCCTATTTTAGTTAAACCAAACATAT
TTTCAGATTAAAGGATCTAAAATAACATTATCAAAAGTATGAATTACGAAAGTCCAAACTTCAGAAAAGACAAAAAAATC
ACACCTAATGAGTTTAGCAAAAATTCGAGAGCCTTTCCCTTGTCCCATTTGATGGAAGGTCGGAGTTCTAAGACCTGGTT
TAATGAATGAATAATTACGGTTAAATACATAAAGACTGACACAAGACAGAAAGGTATCATCATTTAACCTTCTGGCTTAT
ACATTACAAATTTACAATAATCAACTAAACGCCATGTATTAATAAACAGCTTTCGTGAATAGTCAAATGTTACCTTTCTG
CCTTGTGTCAGTCTCAATTTCGGATAATCAATGAGAACCAATCTCACTTGCTCAGCTAATGCAGCCCATCCCTGTCGAAC
ACGAACGTGTTTAAATCATTCCGTACGGTCAAATTGATAATATTCTTGAAAACCACTTTAACGAAAACAGAAAACCCTTG
TTCTTAAAAGTGCGATTTTGTTTTAAAAAAACAGTTAATCATAAAAAAATATAACGTTGGTTAACCATTAATGTATACCG
TTTCATCGACCCGACGAAAATGTACTGTTAGACAAAACTTGTTGTGCTCGACCGTAGCTCCAGGGATAGATTTTGTCTTT
TCCTTCAAAACATTAACCACCTAAAATCGTATAATCAACAAATCAGTTTCTTGTTTTTGTTTCGTCACAATATCACGTCA
CTAAAGAAAAAAAGAATTTAAAGATGACGAAACTACAAAATGAACCTCGTCAATCATCGGTAAATAGTCACTTGCAGGTT
GAAACATCACTTCTTCTTGGTTACTCTGGGATGATTTCATTAATCAGAACAAATTTTCTCTCTCAATTTTTCCAAAAGAA
TACTAATAGAAAGACACAAAAATAACCTGATCGGTATTTGTCGGACCCTTAATGTCCATGCCGTGGCTCCCAGCGTAGTG
AATACCAGTGAGTTTCACAAAACTCTGTACCTGAAAAAACAAAATCATATCATATATGTTATACAACTTATGATATAAGT
CATGCAGGCAGCAAAATCAAATAGTGTCGAATATATAAGTTGATGGAATTTACTTTGTCAGTGCTTCGTCCGCTGATGAT
CGCTGTCTTGAAATATGTAGCCACTTCCTTTACAACTTCTCGCATCTGTAAGATATATTTTAGCTCAAGAACTAAACTCA
AACTATATTTAAACTCACAATTACAAAAAAAAAAAAGATGGAACATGAAGCAAGCTGATATATACTTTAACAAAAAGACA
TGAAACAAGATCAAGAAAAATACCTCGTCGGTTATGTAGGCTCTGTCGTGATCTTCAGTGATTAGCGAGAGAGTTCCGTC
GTAATCAAGAAACATAATAATTTGTTTGCCTTCAGCATCACGCATGATTTGTTCGAACATATCCAATGCTGACGGATGAA
GAGCCTAAATCCAAAAACAAATTTTACTGAATTTTATATTTGAAGCAGCTCAATATGTAAGTCAATTAATAGATTACTCC
TAATATTTTGGTTCATTTTTATAACTGGACCGAGAATCAGAAAAATTAGAAAATTAAAACTAAGAAAAAAATACCAGTAA
GGAAATTCAGAAATGAGCATCAGACAAGAACATCAGATTTGAAAGATTAAAACGTAAATTCTTTTAAAATTTATCCAAAC
AACAAAGCTTCATAAAACAAAATGACGTACAATCCAGGAGCTTCTCTCGTCATCGTTCTCGGATACATGTTCATCAGAGA
AGGAAGATCTGACACGGGTCGGGGACATATCCCTTAAGGAATCAACCAAAGTCTCGATCTTTCCGGAAATATCCGTAATC
TTCATGTCAGTGATCTGAGAGAGGTAAGAGTAACACAGAAGCTATAATCTATTTTCTCAGTTATTGTTGCACAAACTACT
CTTTGGGCTCAAATATACGGTTTTGGTAGCAGAATATAATTCAAAGCCAATTTATAGACGATGGCATGCGCATAGAGATG
ATTCCATAAGTATATTGGTCATATAATGTTAAAAATATAGAAAATAAATTCATAATTTGGACTTATTGATACCTAAAACA
TATTTTAGTAAATGAGTAAATTGAAACCTCTCATTTCTTTGACTATATATATAGAGTTTACCAATGCACATGGAGTTTCC
AATTGTGTTACTGTTAAAATGTTCATGCATGAGGAAATTGACCCATTTAAGATGATATTCTCCTCTTTTTTGGTATCAAT
ACTTTTGACTTTTATTTATATAGACACATATTTATTAGATTATGTATCACAAGATTTTTTCTTTCTGGATTCTGCAAATG
AGTTTGACTAACATTTCATAATTAAATTCATCTTTCAAGAAAAAAACAAATCATACTTATTTTTTCTCTTTACAAATAAT
AAATAAATTATGGGAATATAAAAAAAAATATTGATATGGGCCTTATTGATACTCAGAGCCCAAGCCCAATTTGGATAAAC
AAAAATTAAAATAAAGCGCTAAATATGCAAATGATTAAAACGACAAATACGAATACACTATACGACGTCGTTCGTAAGTG
TAGCGTCGGCGTTGTCCGTGATTCTTCTCTTTAGCTTATTTTTGGGGAAGACAATTCCGAGAAAATAGAGAGTAGAGAGA
TCCTAAAGAGTCAAAAGAGGTCAGGTGATTGATTAACCCGTTGAATAATCTCCTTCTCCCGTTGAATCGGGTCGAAATAG
TTGAACTTTAAGCCAAACCCTAGCTTGAGGAGGAAGAGGA
>AT1G22200.2 | chr1:7840603-7843602 REVERSE LENGTH=3000
TTTTGAGACGATAATCCCAAAACCTTGTCCCCTTTCACATAAAACCTATAAATATGTTTATGACATCAAAATTATATCCT
TCATATGACATCGAAAAAAAATCGCACTCTTAATTCGGCACGGTGTTGTTTTGGTTTCAACGTACCTTAAATGCATCTTC
ATCAGTACGGTCATCTCCAATGTAAACCGGTAAAACATCTTTAGATTCTGCTATCCCTATTTTAGTTAAACCAAACATAT
TTTCAGATTAAAGGATCTAAAATAACATTATCAAAAGTATGAATTACGAAAGTCCAAACTTCAGAAAAGACAAAAAAATC
ACACCTAATGAGTTTAGCAAAAATTCGAGAGCCTTTCCCTTGTCCCATTTGATGGAAGGTCGGAGTTCTAAGACCTGGTT
TAATGAATGAATAATTACGGTTAAATACATAAAGACTGACACAAGACAGAAAGGTATCATCATTTAACCTTCTGGCTTAT
ACATTACAAATTTACAATAATCAACTAAACGCCATGTATTAATAAACAGCTTTCGTGAATAGTCAAATGTTACCTTTCTG
CCTTGTGTCAGTCTCAATTTCGGATAATCAATGAGAACCAATCTCACTTGCTCAGCTAATGCAGCCCATCCCTGTCGAAC
ACGAACGTGTTTAAATCATTCCGTACGGTCAAATTGATAATATTCTTGAAAACCACTTTAACGAAAACAGAAAACCCTTG
TTCTTAAAAGTGCGATTTTGTTTTAAAAAAACAGTTAATCATAAAAAAATATAACGTTGGTTAACCATTAATGTATACCG
TTTCATCGACCCGACGAAAATGTACTGTTAGACAAAACTTGTTGTGCTCGACCGTAGCTCCAGGGATAGATTTTGTCTTT
TCCTTCAAAACATTAACCACCTAAAATCGTATAATCAACAAATCAGTTTCTTGTTTTTGTTTCGTCACAATATCACGTCA
CTAAAGAAAAAAAGAATTTAAAGATGACGAAACTACAAAATGAACCTCGTCAATCATCGGTAAATAGTCACTTGCAGGTT
GAAACATCACTTCTTCTTGGTTACTCTGGGATGATTTCATTAATCAGAACAAATTTTCTCTCTCAATTTTTCCAAAAGAA
TACTAATAGAAAGACACAAAAATAACCTGATCGGTATTTGTCGGACCCTTAATGTCCATGCCGTGGCTCCCAGCGTAGTG
AATACCAGTGAGTTTCACAAAACTCTGTACCTGAAAAAACAAAATCATATCATATATGTTATACAACTTATGATATAAGT
CATGCAGGCAGCAAAATCAAATAGTGTCGAATATATAAGTTGATGGAATTTACTTTGTCAGTGCTTCGTCCGCTGATGAT
CGCTGTCTTGAAATATGTAGCCACTTCCTTTACAACTTCTCGCATCTGTAAGATATATTTTAGCTCAAGAACTAAACTCA
AACTATATTTAAACTCACAATTACAAAAAAAAAAAAGATGGAACATGAAGCAAGCTGATATATACTTTAACAAAAAGACA
TGAAACAAGATCAAGAAAAATACCTCGTCGGTTATGTAGGCTCTGTCGTGATCTTCAGTGATTAGCGAGAGAGTTCCGTC
GTAATCAAGAAACATAATAATTTGTTTGCCTTCAGCATCACGCATGATTTGTTCGAACATATCCAATGCTGACGGATGAA
GAGCCTAAATCCAAAAACAAATTTTACTGAATTTTATATTTGAAGCAGCTCAATATGTAAGTCAATTAATAGATTACTCC
TAATATTTTGGTTCATTTTTATAACTGGACCGAGAATCAGAAAAATTAGAAAATTAAAACTAAGAAAAAAATACCAGTAA
GGAAATTCAGAAATGAGCATCAGACAAGAACATCAGATTTGAAAGATTAAAACGTAAATTCTTTTAAAATTTATCCAAAC
AACAAAGCTTCATAAAACAAAATGACGTACAATCCAGGAGCTTCTCTCGTCATCGTTCTCGGATACATGTTCATCAGAGA
AGGAAGATCTGACACGGGTCGGGGACATATCCCTTAAGGAATCAACCAAAGTCTCGATCTTTCCGGAAATATCCGTAATC
TTCATGTCAGTGATCTGAGAGAGGTAAGAGTAACACAGAAGCTATAATCTATTTTCTCAGTTATTGTTGCACAAACTACT
CTTTGGGCTCAAATATACGGTTTTGGTAGCAGAATATAATTCAAAGCCAATTTATAGACGATGGCATGCGCATAGAGATG
ATTCCATAAGTATATTGGTCATATAATGTTAAAAATATAGAAAATAAATTCATAATTTGGACTTATTGATACCTAAAACA
TATTTTAGTAAATGAGTAAATTGAAACCTCTCATTTCTTTGACTATATATATAGAGTTTACCAATGCACATGGAGTTTCC
AATTGTGTTACTGTTAAAATGTTCATGCATGAGGAAATTGACCCATTTAAGATGATATTCTCCTCTTTTTTGGTATCAAT
ACTTTTGACTTTTATTTATATAGACACATATTTATTAGATTATGTATCACAAGATTTTTTCTTTCTGGATTCTGCAAATG
AGTTTGACTAACATTTCATAATTAAATTCATCTTTCAAGAAAAAAACAAATCATACTTATTTTTTCTCTTTACAAATAAT
AAATAAATTATGGGAATATAAAAAAAAATATTGATATGGGCCTTATTGATACTCAGAGCCCAAGCCCAATTTGGATAAAC
AAAAATTAAAATAAAGCGCTAAATATGCAAATGATTAAAACGACAAATACGAATACACTATACGACGTCGTTCGTAAGTG
TAGCGTCGGCGTTGTCCGTGATTCTTCTCTTTAGCTTATTTTTGGGGAAGACAATTCCGAGAAAATAGAGAGTAGAGAGA
TCCTAAAGAGTCAAAAGAGGTCAGGTGATTGATTAACCCGTTGAATAATCTCCTTCTCCCGTTGAATCGGGTCGAAATAG
TTGAACTTTAAGCCAAACCCTAGCTTGAGGAGGAAGAGGA
>AT1G22210.1 | chr1:7838518-7841517 FORWARD LENGTH=3000
ATAAAGAAATTCTTATTGCATTGGTCAACAAGCATAATGTATTAATGTCTTTGTACTTCTCTATCAGTAACCTGAGCTAA
TAATGAGCCTTTTAGGAATCTCAAAATTTTGTACCTAAACTATTGTCCCAGGTGAGAGCATTGTCTATAGATATAATGTA
CAAATGAAGCAAACCTTGATGAAGTATTGATAGACGCCACTCTGTTTCCCCTGATTCCACTGCACACTGAGAGAACCAAG
AGAATGTTTCAGAAGATAGGATTATTGAAAAAGCGATAACAGGTGCGAGTAATGGCTATATAATTGAGTTTTTACCCATC
AAGAGGGTTCACTACACCGGGGAAAAAGTCTCCAAAGGCCAACCTGTTGACCTTGTGGCTAATCTGTGTAATGATATAAT
AGAGTCAAGACCCATTTGAAATATGAGCTTATAAAGAGAGAATGAAACAAAAATAAAACTTTTCTTACATTGTAGTTGCC
TTGCTGGAACAATAACATATCATGAAATTGAAAACCGGATTGATGAAAGCTTTGCCCAGGAATGAAATGAAAGTTCCCAG
CAACTTTGTTAACTTCCAAGAAACCGTGAACATTACAACCTTCACCTTCTTCATCTTTTACCTTTTGCACAAAGCCTTCT
CTTTTACACTGAAATGAAATGATGAGTAAGAATATCATACAACTAGATGTGGGGATAGCTGAAACGAAAGACCAGATACC
CATGGTTTCTTTAGATATATCCATTTTAGTGCCAAACAAGGTGTCACTATTTGTTTCAAACTAAGTACCAAGATCAACCC
AATTTTGTTGTTAGTGAAGGAACGTCAGTATACCTGGTCGATTGATTCAGGGTCCGAGAGGGCCCAACCTTTCTTTCGGT
AAGCTTCGCGAACTTCCTCACATGAATTACAACAAGCATCATCTGACTGTAACATGTAAGCAATGACAACCACAACATGT
AACAAGGATAAAAAACATTTCACCACCATAGAAGAAACTAAAATGTAAATTAACTGAATCAACACTAAAGAACTCAGTTG
AATATTCTCTACTGCAACTTAAAGTCCAATATCGCTTGTCAGAGCATATTCTTAGAATAATTTAGGGAAGCTTACCGCTT
CTGCTCCAAAACAGGAACCACAGTATGTTTCATTGTGTTCCAACCTTCCACCATGTTTTTGTAAAGGTTTTTCAATCTAT
GGATAAACAATAACATTAGGTAATTAGAGACATAACGAAGCAAACAAGACAGAACTTCAACACTTTCAATCTCTTAAAAC
TTCTTGCAATGAGATCAGAGATGACACATGAAAATGAAAAATTTCAAAACCATAGAAAAACCAACCTTAGTATGACCAAT
TCCGTCTTGTTTTGCCTCGATGACATTGCCAGAAGAGTCTAATCTCCTTTTAATAATGTCATGTCGCTGCACCATACAAA
CGAACAGAATCCAAAATCAGACAAAGTAAACACACACATAATCTCAATTTGAAAAGAAAAAAACAAACGTAATGGAACAA
AACAATTCACCAGGACATACCACATCAAGGTGCCTCTCCCCACTGATATCCATGGAATCAAGACTAATAATCGAACATTG
AAGCGCAGGGAATGTAACATCAAACTACAAATCGTATATGACAAGTTATTAAAAGCACTCCCTTAAACAAAAACTAGTAA
GCAAAAGAACAAAGTTTTACATTAATCCGTAGCTTCTCTCCTCTTGATGTATCAACACGAAGCTGAGTCTCAGTAACCGG
GTGAATGTACAGCTCTAAACCAAACAAACCCACAAATAAAACAAAACAAAAACACAATCAAAATCAAAACCCACAAAGAA
AAATCAAAACTTTGGAGCTCTAATTCTACAAAGTATCAACCTTTAAGCTTCCTAGAATCAAATTGGATCCAAAACCAAAA
CAGGGGAGATCAAATGAACTTACGAAGCTCGGAGAAGAAGAGAATTAGCATGACAATAGAAGAGGCGAGGGTGATAACAC
CACCAGAAAGAGTACGCCTGTAGAAATCTTCATTGATTTTAGGGTAAGCGTCCAGATTCCTCAATCTGTTCATCACGCCG
ACCATTCCTCTTCCTCCTCAAGCTAGGGTTTGGCTTAAAGTTCAACTATTTCGACCCGATTCAACGGGAGAAGGAGATTA
TTCAACGGGTTAATCAATCACCTGACCTCTTTTGACTCTTTAGGATCTCTCTACTCTCTATTTTCTCGGAATTGTCTTCC
CCAAAAATAAGCTAAAGAGAAGAATCACGGACAACGCCGACGCTACACTTACGAACGACGTCGTATAGTGTATTCGTATT
TGTCGTTTTAATCATTTGCATATTTAGCGCTTTATTTTAATTTTTGTTTATCCAAATTGGGCTTGGGCTCTGAGTATCAA
TAAGGCCCATATCAATATTTTTTTTTATATTCCCATAATTTATTTATTATTTGTAAAGAGAAAAAATAAGTATGATTTGT
TTTTTTCTTGAAAGATGAATTTAATTATGAAATGTTAGTCAAACTCATTTGCAGAATCCAGAAAGAAAAAATCTTGTGAT
ACATAATCTAATAAATATGTGTCTATATAAATAAAAGTCAAAAGTATTGATACCAAAAAAGAGGAGAATATCATCTTAAA
TGGGTCAATTTCCTCATGCATGAACATTTTAACAGTAACACAATTGGAAACTCCATGTGCATTGGTAAACTCTATATATA
TAGTCAAAGAAATGAGAGGTTTCAATTTACTCATTTACTAAAATATGTTTTAGGTATCAATAAGTCCAAATTATGAATTT
ATTTTCTATATTTTTAACATTATATGACCAATATACTTATGGAATCATCTCTATGCGCATGCCATCGTCTATAAATTGGC
TTTGAATTATATTCTGCTACCAAAACCGTATATTTGAGCCCAAAGAGTAGTTTGTGCAACAATAACTGAGAAAATAGATT
ATAGCTTCTGTGTTACTCTTACCTCTCTCAGATCACTGAC
>AT1G22220.1 | chr1:7843694-7846693 FORWARD LENGTH=3000
TATTTATACTTCATAGTCACTAGCTAATTATACTAACTGCAATGTTATAATGTGTGATGCAGGTTAAAGAATTTCTGGAG
CGTTTGGTAAAGTGGAAGAAACAAACACTTGGAGAATAAGAAGAAGAACTGGTTCATAAGAGATATTGAGTTTCGTGTTC
TTAATTCTTATAACCCGTCCTGAAATATATGGGACTCTTAGCAAAATAAAAATGGAGACCTTAATTTTTAGATTTTAAAT
TTATTGTTTCAATGAATAATACTGAAAAGATTAATTTTTCGTTAAAATGGTCTTGTAAGATATTCTAATGATTTTTTTTT
ATATGAATTAAGAAGCATGTTTCGTTGAATTTATAGGTTAACAAGATTCAAAGTTAATAAACAAAAGTTAATGAGATGGA
AATAGAAGAAAATAAAAGAAAGTAGAGCCTAACTATTCTTTTTAGGCTTGCTAACATAAATTAAGCATGAGTATATACTC
TATGCATGTTAGTTATGATAAGTAAGTCTTACAAGGTAACAATTGTACGTTTTGATCCATCTAGCAATACAATTACGTAT
ATTTTTATACTTACATAACAGAAAGGAAATATAGTAAACAATACATGTAATGCTTACACAATTTCTATCAATGCAAAAAA
AAAAAAAACGGACGTATCATTTTTGCCTGAAATAAAACTCCACCTGTCTGCTTATTATCATCGTAATCAAATTTTATGTC
TCATTGGCCATGATAGCCCAACTGTTTGGACATTATTTTGATTACTAATCAGCATGTCTAGTCTCTTCTAGTTCTAGAAA
AAATGATTTTAGAATAATACTTTTGTAACATATTTGCGATTCACAGTTGAACAAAAACTATATATGAAAGTAGATATATA
TGGTCACATACAAATTTGTTTATATATATATTTCTTGGGCTCATCTGTTTTTTAAATTTTGTTCTTTGTAATTTTAATAA
TTATGAAGGTAATAACTCACAGAGCTATATTTTATTGTTCGAGTTCAATTAATGTTGACGTTTTCTGGTAAACACTATAT
AAAACTAGTATCCGGCCGTGCGTTTCCAACAAAATATGAATCATTAAAACTATAAAAATTTATACTCAATAAGCTAATGA
TTAAAATCGTCTTAATCTATAGTTTAGTCGTTTTCAAGCGTGAGTTGTACCGGAACTAAATTAGTATAATTCCTATCCAC
TTCCTATAAATTACACATATTGCAATTAAAAATGTTCGAGTTGGTATTATATATTGAGTATTAAAACTAATAATTTAAAT
TTCAAGACCTATAAATTATTTTTATTTCCTGAATAGCTCAGGGAATCAAAAATTAAAATGATGTCGACAGAATGTATTAT
TTTTCCTACTAAAGCATATTCTATCGTTTAAACCAATCAGATAACAAGAATTCAACGAACCACTTCGATTTAATATTCCG
TCTGCGATATTATATCCAGTTGAAAGAATCTTTGATTTTATATACCATTTGGGATCATTCGTTTCTAATTCTGTCTTGGA
ACAAACTCATATTTGTGAACAAATTTGAAGAATGCATAATATTTGTTGCTTTTTAAACGGTATACAAAAGCAAAGTGGAC
AAGTTCACAAACCACAAATAGGATTCATCGACCAGAGGACCACGAAAGAAAATCACTAGACCATCATCGTTTTTTTTTTT
TTGGGCAAATACCACCATCATTTAGTTAGTGGTTTTAACATTAAAACTTACAAGTGACGTTATAAACATTGTTGGACATT
TTTTTATTACAAGTGATCATTAATTTAAAATTATATGACAAGGAATATACTATTTTCAATTCAAAACTTTTAAAATGTGT
ATAGACGGAGCATTACAATTTTTTTATTGCTGGTAATATTCCTCATTAAAGAAAAGGGAATGTCCTCATTGATACTATTT
AAATTATGTTGTATATATAGTATTATATAATGTGACCCTTCCGAATGCCAAAAAGTTCAAATTTTACATTCATCGTACAT
TGATTATGAGGTATTTTGATTCATTAATGGTAACAATGGAATCTAGTTGATGTATATTATGGTATATTTTGATAGATGGG
ATTTCTATAAATTTAATTATACCTTATTGATAAAAATAAATATCACTAATTATTTAAATGACATGTTATCTGAAAAATTA
TATGACGACCAATTAATTAACAGAAAATTAAACCAATTGAATAGCTTGTAATAGCTAGTTTTCTAAAAATCAGTTATTGT
AAATTATTAATTAGAAATGATAGTAGACTAGCGAATATATTACTTATTGAAATCTTTTCATATAGCCAGCCGTATTTAGC
AAGTTTAATCATTTTAAAATTATTATTTTATTATTTTATCGATTTTGATTAATTTTATATTAGCTCGATTTATACCAATA
TAATTTATTAATTTATCGTGTTATTAATTTATCGAATATTAATTTATAAAATTTCTACCGTAATGTAATCAAAAACCAAA
ATTAACTTTTCGTCGTGATTTTTGTAATCAAATTTCCGTTTGTCGATTTTTGCAGTAACTACTATACTTAATACTTTCAG
TAATAAATTTTATGATAGTAAATTGACATGAAAAGATATAAATCCACTATATAAGATTCTATTTTATGATACTTTCTTGG
ATATTTCCGGTAATGGATCGAGATAATGGTAAACAATGTCAAATCACCGTGGACCCTCGATCAAAACCGCTTGAATACCG
TTCGATCTCTCCATTTGAAAACATCAAACGAGCAAATTGGTTTTACCAATTACAATAGTATTAAAAGACGGCAATGGTCC
TACATGCCGGAAAATGAATTTACTTTTGTTATTGGTTTTTGGCTTATTCTTCCTTTTCCAAAAACGCCTCTATTTAAACT
CCTTTGTTACACTCTCCAAACTCCAAGCATAATACAATCATAGCAAGAAAGTGAAACAGAAGAAAACACAGAGAAACAAA
GAGACTCTCTCTTTTTTTTGTTTGCAAAAGGTTTTGTAAG
>AT1G22230.1 | chr1:7847093-7850092 FORWARD LENGTH=3000
TGCGTCATCGTCGCGTTCCGTTCCGCCGGTACCGTGTCTTCTCCCGTCGCCGTAGAAGGTGAGTCAGACGCCGAGTTCGT
GACTGGACTGAAGACGCGCGTGGTGTGGACTATAAGCGCGTTGATGGCTGCTTCGTCTCGTCATTACTTGATGAGAGAAG
TCGTGAAGGAGCATGAGGAGATAGAAAGTTTAGTTATGCGTGACAAAGAAAGAGAAGGGACGGTGGTGATGAACGAGGAA
GGGCTTAAAGAGTTAAGAAATACGGAGGCGCGTGTGGAAGACGAGGAGCGCGTGGTAAAAAATAAGAGGAGTGTTGTCCC
GAGCGTGAGGATGAGTATGAGACACGCGCCGTCTCTTAAACTTAAGAGTGGTATCTGTTTAGAATCTGCTACGCTTGTGA
TTGTTCGACCGAGCGGAGCGGATTTTGAAGTTGGAGATGATGCTGAGTTGGCGACGGAGGCTTTCGTCGGAGATTGTATG
TACGGTGAAGCGGTCGTCGCTTTGTTAAAGTGCAAGAAGAACGCTTTAGAGATGAATTCGTTTTAAGTTTTTGTTGGGTC
TCGTAATGGGCCTTGTGGGCTTTTTTGTATTTTTTCATTTGTAAAAATGATCTTTTTTTTTAACGTGTGTATTTTTATAC
TATTACACTGTACAAAGTTGGCTATTCACTACAAATTTGGTAAATCTATGGGAGCATATGGATTTGGATCCTTGTGACAA
AAAAAACAAACAATAATATGGCATGAAATATGAATGATGCCGAAATACGTCAGAAAATTTCTAAGAAAGTAACAAAAACG
TCGTCAACTACAATCCTTGTTCACCAATCGACCACGTTAGCTTTTTTCTCATGAGTTTATTAAAAAGAAAAAATCGTTTT
CAATGACCTCTTTACTTATTTATTTGTTATAAAAGGCAAATTCATTCAAGAGATTGAAAACTGCAATTCATTAGCGTAGA
TATATTTTTTTCTAAACTTTCAACGAGTTATTTTATTTTTTTCATCTTAACGATACAATAGATGTTCTAGGTGTATTAGT
AGATAAGGATATAGCTGATGATGAGATAAATAGAATTATAGATTTATGAAATGGAAATTTGGTTGCACACACAATGCTAG
GGGTGTTTTAGTTCTTCTTGGGAATGATTGGAAGTTTAGACACTTCAAAACACAAACTTCAGTACCATTTGGATTCATCT
ACATTTACATAGCAGCAATCCTCTTAGGGAATTAAAATTATATTCACCAAAAATAGATTTTTGTACAAAAATATCTCTTT
GATTGATTTTAATGTTATTTCATCTTTTGTTGACTTATTTTGATACTAAATTTATTAAACGATGTGAAAAGTAAACGGAT
TTTAAATATGCCATTTGACATAGTCATTTGTTCGTTAGAGATTTCACAAATCTAATTGTTTTCTCATCATTGTAGATTAA
GTTTTCACAAATCTAATTTATGGAGTTTCTTTTGTATCAGACATTTTACACACATTGTGTTATAATTCTTCATTACTAGA
TATAACTCGGACCATAACTTGACATTAGAAGATTAAAAACAAATGCACTAATAGCTATAAAGGTGTATAAGCTCTTACAA
ATTATGATCATATAGTCCAGGATAAAAGAAATGACGAATGATTAAACAAAAATCATGTTTCCGTAATGATTGGTAAAACT
TATGTGGGATTTTTATGCTAATCGGTCGGTTACCAAACCTAATTCTTGTTTAGACCATTAAAACAAAACATACATATGTA
ACTATTGTTCTTTTCAGCCGCTAAAACATCATTACCTTCTATTAAAAAACACTTATGAGCAGTGACATAAATTTATAACA
ATGGTCTTAGTCTTGGATTCCTTCTCTTTTAAGAGATGATCAATCGATAAATAATTGATTCTGTTATCATTAGAATCACC
TAATCAATTCGGGTAATCATTATTGTAGCCACTGAGTGGAATCATATTGACTAAAAGAACGTTGTTAATTAGTCACTGAC
ACTAATTCAATCACGTTATTATAAATTTCAAAAGCTGCCAAACTATATAAACATGGGGTTTGTTAGATCGACGATCTGGT
CCATTCATGTTACATGATTACCAATAAGATTTTGTTATTTGAAACGAATAATTTAACAGAATATCTCTTATAAGTGCGGA
ATTTAGCTCGACTATAGCCATAGGTACGAATGATGACTAAATCTGAATCATTAAAAAATTAGAAGTGTTAGGCAAAACAT
TTATATTGGCACTATAATATATGCGATATTCGATCAATAATTTTATTTTCTTTGCATGTTAAAGTAAATAAGTTTAGGTC
ATTTTTGTTTGTTTGTTTGGCTATGCTATAGGTTAAATAATAATTTCATACACTGCTTAGTTAACTTTTTGTTAAACTTA
TGTGTCTTGGATAAATTTCATATGGTTCCAAAGTTTATTAATTTTAAAACATCATTTATACTGCTTTCTGCTTAATATCA
AAATCGTTAAAAAAATTAATATATGTAAAATGCAAAGAAGAAATCACAAAACAAATCTATAGCAACGATTCGTGAACTTA
ACAATATTCTTTTCGTTCTGACATCAAACTTACTGATCGTTAACTATATAACAAAAATCTATAGTTAATAAAAGCATGTG
AAGTTGTCACTTGTCATTCAATAATCATATTACACATGGTCGATGCTACCAACAAAAACAATAAAATACTTATCAGTTTG
TGCTCAGTAGTTTTTGATTAAATAAAGAAATGGCAAAAATAAGATTTGAGATGGCAAAGAAAGTATTATTTTCCCGCAAA
AGATAAAGCTTGCGAAGCTGTCAAAGCACAAGAATGCTAAAGGCTTAAAAATAAACAAATTCTCAAGAAAAAGTGGAAGA
GGAAAGCAAATTTTTAAACCAAAAGAGAAAAAGCTAAACCACTCTCTTCAAGATCGATCCTATATACAACACAAAAGAAG
AAGAAGAAGAGAGAATCGAATTGGATAACAACTAAAAAAG
>AT1G22240.1 | chr1:7850084-7853083 FORWARD LENGTH=3000
CTAAAAAAGATGATCAAAGGAGGAGGAGGAAAGTCTTCTGGTTACTCAGCAGATTTGATGGTTTGTTTCCCATCAAGAGC
ACATTTGTCTTTACCTTCTAAATCCATTTCTAGCCCTTCTTCTTCCTTTAACCGCCGTCAAAATGCTCCTCACCACCGTC
GTAGCATCAGTAAGCTCTCTAGCAGCGGCGGTGGAGTACGTCAGAATCGCGGTGGCGGAAGGGAGGTAGTTGAAGAACCT
ACGTCGCCGAAAGTCACGTGTGCTGGTCAGATCAAAGTGCGGTCAAGTAAACGCGATGGTGGAGGCAAGAATTGGCAGTC
TTTGATGGCGGAGATAGAGAAGATACATAGAAGCAAGTCGGAGAGTAAGTTCTTTGGGATTAAGAGAGATGTCATGGGAT
TTTTGACTTGCCTCCGCGACTTCGATTTTCGATGTTTTGGTGCGTTTCCTCCGGTTGATATAATCTCTGATGATGAAGAA
GAAGACGAGGAAGAGGAAGAGGAGGATGAAGAAGAAGATGAAGATGAAAGTTCAGGGACAGTTTTCTCTAAATGGCTTAT
GGTTTTACACGAAAAGCAAAACAATGAAGAGTGTGTCGACGGAAAGGAAAACGTTTTTTCGGATGTAGAAACTGCGGTCC
CGCCGCCGAACGCGTTGTTGCTGATGCGGTGTAGATCTGCACCGGTTAAGAATTGGTCAGAGGAGAAGAAAGAAGAAACA
GAGGAAGGTGATAACAGAGTAAAACAGAGCGGAGAAGAAGAAGAAGAAGAGAAGGACAGAGTGGGAAATAAGAAGGATCT
GAGATCATTAATGGAGGAAGAGAAGAAGATGAATTTGGTAGTGATGAATTACGACACAAACTATTACAAACTCTCTAATG
ATATCGCAAAGGAAACTTGGGTTGTCGGTGGTATTCAAGATCCTCTGTTTCGTAGTCGAAGCTGGAAGAAGTGATCTTTG
TTAATCCTTTTGTAAAATTAAAACTTGTGAATTTTAAGTATCTTTCTTATAATAATACTATTGTGAAAATTTGAGACTGA
TTGGTTTTCGTGTAACAAACAAATACGATTGCTTAATGGGCCAATTATACAAACAGTAAGTGGAAAAGACATGCACATGA
TATGCTTCAAGCCCGAGTATATATTGACCCAAATACAAAATCTGATTACTTAAGAACAAGACTACTAATCGACGCAAGTA
TAAGCTTTAGTGCTTGACGTTGACACAGAATCAACTGATGATGCTTTGGATGGTGACGCGAAGAGAGGAAATTGCGAGGA
AGTAACTAAGGAAAGTCATAATAAGCAACTACCTGGCTAAAAAGTGAGTAGCTTGTGTCAGAAGCTATCGTTTTCGTGGT
CTTTCCTAATTTAGAAACCAAATTAATGATATTCCTAGTCATGCTTATGGCTTGACTCAGATTATACTAACCGGAATTAG
AAACTTGTTGACTTAAGGAGGACCACTTCTAGAGCCTATAATCAGCTATACTACGGTCTGTCTAATAGGATCGATGATCA
TAATAAGGAATGTTCAATAATTTCCGCGAAGTTTCCGAAAATAAAGATGATATGTATGATTGTATGAACATATAATTTGT
TACACGAAATCAAATTCCTTTGACGTTTTTACATTTTTTTTTTTTTTTTTTTTGTTTTGTTTTTGTTCGTTTGTATAAGC
TTAACAAAGATAACATACAAATTACAAAAGATAAATTATACTTAACCATCGTAATAAACTACAAGCGATGAATTTCAGTT
TTGACCAGCGATTCTTGCGAATATATATATATATATAGCTATATTTTATAAATATTTAGTTAATATTATTTAATTACTAA
ATACTAAATATATAACTATATTACTATATTGTTGGATCTAACCAAAAAATTCTATCAATTATACACCTGGAAAATAGCAA
CAACAATATTTGACCAAAAGAAAGTGCAGTATCAATATTTGAGATTTTGTTTGTTGTAAGCGTTTATGGTTTTACCAATT
TCTCACCTTTTGGTATAGTCGAAAGAAAAAAATATTGCTAGCTACACAAAGTATCAGACAATATATGGTCGCCGGAGTAA
ATTTATCAGTGTACTGGAATTGTATGTTTATTGTGTTAACTACATGACGTGTTATAATTCAGATATGTGGCCATGCAATA
TATCTACTTCATGTAACTGATGATATAATAATATACTTGTCATGTGTAATCATGCATTGTCCGTGTACGTAGCAATCTTT
TTTTTCTAGTCGAAATACTTTTGAAGTAAAAGTTGTTGTCATTTTAAAATCTAACAAAAACAATATTTTTATTTTCTACA
AGATATTTTATTTAAAATAGTTTGAATAGCTGATGTTAAAAAGCGAATTTTTTTGATTAAAACTTAAAATTCACAGGTTC
TATATATATATAAATACTTTAAAATCTTCAAGTGAAGAAGGTTTAATTGGTAAATTTATTTCTTTTTATTTTATTTAGAG
TGATTATTTCACTAATATGTGGACAAAAAAGATTAACAACTTTACAAAGATATGCTTTTGTTCTTAAAATAAAATACGAA
TATTAAAATATTCAAATTTCTTTTTTTATTTGATTGAAAACGTCCACTTATAACTTTAAATAATTTGGGTAATCTGATTC
AGAGATATATGCCAAAAATAGTAAGAATGAGAAAATCTAGCCCATTTAATCGCATAGTCTATTCAATTCAGTTGACTTAA
TAAAAAGTTACAAAAACATTTATCTTAATCACTTACTAAAGAAAAGAAAAGAAAAAAAAACACACAGAAATTTTATAAGA
ACTTCTGTTAACAAAACAAACCTTAACACTCCCTTCATTCTCTTTGCTCTCTCCCTTTCTCCATTAGTGAGCTCGTCTCT
CATCAAACACCATGAAAAACAATTAAAAAACCTTATATTCTGACAAATAAAATACATATTTTGTTCTGTTTCTCCTTAGT
CTCTGTGTGATTTTTGTAGAATAAACGAGAAACAGAGATA
>AT1G22250.1 | chr1:7855961-7858960 FORWARD LENGTH=3000
GATGAATAGAAGAACGACTAATGGTTATACGGAACCAAAAACATAAACACAATGTTAACTCAAATTAGTGATAAGCTGAA
TAATGTTGATTTATATAGCTTATCAATATAATATGTTTTGACCAAAAAAATATATTAAGAAAATCAACATATGGTTACAT
TTATTAGCAACTTGTGAGGATGAAGAGTCGTTAGAGCTTTGCTTTAAATGAAGTCGTTAATATAGGTTTAGCTAACTCCT
AGTAAAGCCTACCTCTGCATTTTATTATCCCTAAACAACCATCCAGTATGTGGTTATGCCAAAGACTAACTACATGATTA
AATACTGTACAAGTAGGTTGATCCATTCCATTTTTTTATAAAAACTATTTACAAGAAGAGAAGTAGAACCAGTCATATAT
TTTGAAAGTTGAAACCGTTTCCAAACTTAAATAACTTCCACCGGTATATATAGAAACCCGAACTCTGCATGGTAACATGC
AGTCATCTTCAGTTAGAACTTAAAACATATCTTTGCATATTTGTTTTGTAAAATTATAATTTAAAAAGAAATTAGATGTA
TTAATTATTACTAGGCATTTATACTTTTTCAAAATTATTTAATGGAAACGGGTAGGCAAGTACTGAATCTTTAATTCTTC
CACCAGGAAATAATAACTATTTTCGTATTTCAAAAAATAATATTAACTGAGGGTCACAATTATGATTTTTTATCTAACCA
AGTAATTCAAAATAAATAGTAATGCAGTAACTATTTTCCCCGAGACAAACAAAAGTTACTTTGTTTGGATGAAGTAGTAT
ATAAATTACTCAAAGCTTTCATTTCATACAATCTTTTCCCATTATATTGAGTTCACGGAATTACAAGTTGTCAAGTTTAT
GGTGCTATCTTTAAGATTGCTTGGTATGGTTTTCTATTTTCCTGTATATTTCAATTTACAAAACTATGAGTTTCTGGTGC
TAGCTTTAAATAAAATGACGAGACAAGTAACTGCATGCATGGAGTAGCTGCTATTGTGAGCTTTTAAAACCCTTTTCCTC
CCCTCCTTCAATATTTTTGATTTTTATTGCAATTTGTTACTAGTTTTTAAGAAAACTATATTCTTCCATTTTATCTTCCC
TGTTATTTAATGGTAATTAACTAGCTAATAGCCCCATTTACGCATAGTTGTAATTCTACGTACGTAAAAGTTAAATTACA
GACGGGCATGCATGGTGTGGCCCATTTACTTGTTATAATGCGGACATACGATTTTTGTATGGTAAAATTCTTTTCCAAGA
CGTTCCTCCAAGCAACAAAAAATAATGGTGAATGGCTCCCGAGGTTGTGTCTAATCTAAAGTATCACAGCAAGACAAACG
GTTCTTTAAAAATGTATGTAATATTATTATACTTTAACAACGAAAAATGTATGTAATATTATTTTAAATATAACCATAGA
AGATTAATCTTGAACTAAAATTGTGAAAATTCTCTCTTAAAGTTTTCTTTTTGATGTTTTCATTTCCTATTTTCTAAACT
TAGTTATAAACATTGTTAGTTACAACTGGATATTATAAAGATCTAATGAGTATTTAAAAGTTAGATCCAATATTTTATTT
TATGGGTTGATCATAATTCTAGGATGTAAATTTAATATGTATATACATACGTATATTATGTATATACATATGTATGTTAA
TGTACAATATGATACTACTATAAAGGTATATCTAAAAATAAATGCATCCGCTGAACTTGAAGAGAGGGGAAAAATAGAAA
GGCGATTAATGAGGAAGCTGACCAAAAGAGTCCTAAAAATAAATGAGGAAGCGAAGGCCGTGGCATGGTAGGCCGCAGAA
GAAGATTTCAGTCTGTTATTTGAAATTTACTACGTAGTTTTTGGTTTAAAGATCATGTTTCTTTTTACTGGTTGTTGTAC
ACAGATTAATACAGATTTACCTTGTTTAAATTAAAAATCATGTAATATTAAAATCTATACGCTAGTAAAACCACAGCATG
CATGATACAAATGCCACAATAAATATATAAATAAAGTTTTGGTAAAAATAAAATAAATTGAAACAAAAAAATCCTTTAAA
CGTTTTACAAAAAATAAAAATCAGAGGGAGTAATATATGTACGTATTTTTGGTGTAATATATTGAAAAGTGGGAGTGAGA
GTTATTGAGGTATTAATGTTGCTTCGGCATTCATGAAGTCATCAACCTTCCTCCTTCAACTGTATTTAGTTTCTTTCTAT
TTATTATTGTTTTCTGATTGGTTTCTATTTATTATTTATTCACCTCTTGAATTATATAACGCTTATCATCACCATCATAC
ATACATGTAGACAACTTCATGCTTCATGACCAACACGAATACACACAACTCGTACATAATGGTTGATGATATCAAATAAT
GCTAGTGGAAAAAAAACAAAAAAACAGAAAGAGGAATTCAGTAGAACTATAGAAATCTACACATTTCAATGAAGCTCCTT
ACCCAACACTTATTGATCACACATCCAACTTGGAACTCTCACACATCATCATCATCATCATCATTCATCTCCTTCAAAAC
TCAAGTTAATCCAAAAGAAAACAATTTTGCTTTTCAGGATTATAATGTTTAGTACTATATATAAAAGTATAATAACATTG
TTTAAAACTCTTGAGTTACCATTCTTTAGATAGATATGAGCACTGATATGGATCATAAATGCAAAATAAATCCTTGTTGA
GTAAACAAATACCAAGGTAGACATTATTTTATGCCATGCAAAAAGAAATTGTAAATTGAATCCTATATTGTCAACGAATA
TCTACGATATTTATTTTGGTATATCTAACTCATTAACTCTGTCTACTATTCTACATGAACCGGTGGGGGATAATAACTCA
CTTGGTGACTTATCTTTGTATATATATACACGACTTCCACGATCTGTTCGTCTATCTGATCATTCGTTTTCTAACACCAG
AGAGAGATTCTTTAAGCACAAAAGAGAGAAAAAAGATCTA
>AT1G22260.2 | chr1:7864636-7867635 REVERSE LENGTH=3000
TCCAAGCTATATTCATAAACATAAACCTAGCAATATACCTCACATGCACATCCATCGAATTTAAGTTCCTAAACACAAAC
AATGTATAAAGAAAACAGGATAGCTTCCAAATTACCGCCAGTTCGAGATCTGTTCTCATCGCAGCCTGATCCTTCACCAG
TTTCTCTGTTCAACAAACGTGAAATTGTCGGTATCATCATAACAGTACGATTTGAGAGAGGCGGTGAAATAAAACAAGAG
AAAAACCTGCTGTGAGTTTCAAATTCGAGAAACTTCCGGAGGAGACGGAATCCTGAGGCGGACGAGTGGAGAAGAAGTAC
GTCTTCGCCGATCCAGGCAACGATCGGAGTTGATCAAAGCTCTTCATCGCCGGAAACCCTAACTTCTGCATCTCTAGATC
GGAGATCGAGAAAGTAAGCTACAAAAATGACGAATCAATCCCTCGCTCTTGGTCTCACACTCTCTCGCTCTCAATTTCTT
GCGCGCGCTCTCGAAATTGTGTGAGCATAAAATCTGAAATAAAGTTATTTATACCGATGAAGGCGACTCATTCCCCCAAC
GGTATGCTGATGTCAGAGACTCAGAATATCGCAGGGGCCACTTGGCATGATCAACGGCTGCGATTGATTATCAACGAGCT
ACATTTCAATCTGACCCTGTTTCTTTTTTTTGGACGCCATTTCAATCATAAAAATGGGTTCGTGTATAATAAACTATAAA
GTTGTACAGTTTGATAATAATCTTCACCTATGTAATGATAAATTCTGATTATAATTAATCTATACATATAATCTGATGAA
AATATAGTAAATGTTGATTAATATTAATATAGCTCTTCTTGTTTATCAAATTTTGGTGTTTAAAAGAGTACAAGTATTAA
ACGAAACTTTCAAAAGTCACATAAACGAACTAACCATGGGACCAAAACTGCAGACGTGCATGTTAAACTTTGCAGTCGCA
AGGCTAAGAATTGCAAACAATGAAGCCTAGAAAGCCTGAGGTAGATGCTAGGACATAGACTGAGAGGAAAAATCAATGTA
TTGTGGTTGAGACTGCTTATTAGTAGGTTCTAAAACGCAAGTACATGAACGATAGAGGACTTAGTTAAACTCTTTTGTGC
AATGTATTTGATATATTGATCTAGTGAGGATCCATATCAGTCAAAAAGTAGTTTCTGTAAATCCAGATTGAAAGACTATC
AACAAGAGTTTTATTCCTTGAATCAGTTCTGCCTGCATTCACGACATGAAAGCATCCAGCACACAGAAACCCAAGGCTTT
GGATAGAATCATGAATCCATCATATTCAAAACTAGCATATATGGAGCCATAAGTCGAGCTTGCACTATATCAACCACATC
TTTTGTAAGTAGTGAGATTTGACAAATTCAGATGCTAAGCTCAGTGCTTTATGAGCAAGAGGATCATGATCACCCATAAG
CAGAAGGGTTAAGAGAGACCAACAATGCAATCCAAATTCACAAGATGCACCAATAATAAAGAACAGTGACCAACTACTTG
AAACAATACTCAAAATCAGGGTATAAACTTTTTTGCAATCAGGCACCATTCTTTGATAAAACACAATTAAAGGATTCAAA
ACGACAACAATGGATGATTCAAATGGAATCATTCAATTGCATATCTCACTAAAAGGTTCACATCATCAGAAACATCATAG
ATTGAAACTTACAAGGAAAAATCTCACAATCAATTAAACCTCGTCTTCATGGAGAAGCATATTTGGGATTCCTTTATTAA
CCGGAAACTTCCGTCCAGTCTCAGGGCAAACAAGCGCGCCTTCCTCAAGGTGGAGCTCGAGCAACGCGTGGTGGAGTTTC
TTAAGGAAGGGCTCATCTGATTTCAGCACCGCGGCGTCCGGAGATTCCTCCGGTAACTCAGCGTATCCCATGGAACGCGC
ACCTTCCACCAGAGCTTTCCACTCAATCTTCGCGAACATGTGCCTGATAAAATCGGGATTGAAATCGACTTCCTTCTCAA
TCACGTTCCCAGCTTCGATCCGTAGAGGAAATCCACTGGTGACTCCTTTGATGTTGCAGGAAAGCATGTTGTGCGTTATC
AACCTCATCTCTAGTTTCTCTCTTGCTTAACCCTAAGAGGCAGAAGTGAAGAAGAAAGAAGACGAAGAAGAAGCTAATGC
GGCCGAGGGTTTTTGTTTTTGTTTCACTGCGTTTGATTTTAATCTCAGCCGTTTATTGTGCCACGTGACTCCTACGATAT
TTTTTAGTAACCAAGTAAGATTCACGCTATTCTCTAGCGCGTGAAGCATATTTCAAAATTTTGCCGTTAGTCGAATTAAT
CGACTTCTCCGGTATAAAAGACCACCGACGTGTTTGGCGCTCAACTTTATTTCAGATTTTTTTCACACAATTCGAGAGCG
CAAGCAAGAAATTGAGAGCGAGAGCGAGAGACGAAGAGAGCGATAGATCGATTTCGTCATCTTTTTCATTTCAATTTTAT
CTCCGATCTAGAGATGCAGAAGTTAGGGTTTCCGGCGATGAAGAGTTTGGATAAACCTCGATCGTTGTCTGGATCGGCGA
ATATGTACTCCTTCTCCAATCGTAAGCCTCCGGATTCCGTTTCCTCCGGAAGTTTCTCGAATTTGAAACTCACTGCAGGT
TTTTCTCTTGTGCATTTCGTTCCGCTTCTCTAAATTCGACTGTTATGATGATTTCGACAATTTCACGGTTGTTTAACAGA
GAAACTGGTGAAGGATCAGGCTGCGATGAGAACAGATCTCGAATTGGCGGTATTTTGGAAGCTATCTTGTTTTCTTCATA
CATTGTTTGTGTTTACGAACTTAAATTCGATGGATGTGCATGTGAGGTATATTGCTAGGGTTGCGTTTATGAAAGTAGTT
TTGATCTGGAGGTTTGAGATCTTGTTTTGTTCTTCCGAATAGTTAGCAGATTCATATTTCACCTCAATTTGAAAGAAATT
TTGCTTTTCCATGGTGTAGAATTGTAAGCTGAAAAAGTCA
>AT1G22260.1 | chr1:7865143-7868142 REVERSE LENGTH=3000
ATTTGCTGGTTTAAAGAGTTTATTGCTTCTGAACTAGTATTGAATTTGGTCTCAAAAAAACCTTTATCCTTCTCAGCTGC
AGATGCAAGTTAGGAAACAGATAAAGCAACACAGCGTATATAAGATAATTCACAAAAATCAGATGGCTGTATGATCATTT
ACTCTTACCATCCTGAACTTGAGAAGCCAAATGCTGCAGAGTCTCAGTAAGTTGATCACACAGAGTCTTCGTTGAAGAGA
ACTTAGATTCCAGTCCTCTCCACAGCTTCTCATCTTCCTTTTGCCTAACTCTGAGCTTAGCATTCTCATTAAAAGCGCTC
TGCAGTTTCTCCTCTAAGGCATAGACATGCTCCATTGACTTTTTCAGCTTACAATTCTACACCATTGGAAAAGCAAATTT
CCTTTCAAATATGTCTATGCCATTACCTCAGACGAACAAACCAAGAGCTTGAACCTCCCAATCACAAATTATAGTTCCAA
TATAAACCTAGCAATATACGCAGATAATCCAAGCTATATTCATAAACATAAACCTAGCAATATACCTCACATGCACATCC
ATCGAATTTAAGTTCCTAAACACAAACAATGTATAAAGAAAACAGGATAGCTTCCAAATTACCGCCAGTTCGAGATCTGT
TCTCATCGCAGCCTGATCCTTCACCAGTTTCTCTGTTCAACAAACGTGAAATTGTCGGTATCATCATAACAGTACGATTT
GAGAGAGGCGGTGAAATAAAACAAGAGAAAAACCTGCTGTGAGTTTCAAATTCGAGAAACTTCCGGAGGAGACGGAATCC
TGAGGCGGACGAGTGGAGAAGAAGTACGTCTTCGCCGATCCAGGCAACGATCGGAGTTGATCAAAGCTCTTCATCGCCGG
AAACCCTAACTTCTGCATCTCTAGATCGGAGATCGAGAAAGTAAGCTACAAAAATGACGAATCAATCCCTCGCTCTTGGT
CTCACACTCTCTCGCTCTCAATTTCTTGCGCGCGCTCTCGAAATTGTGTGAGCATAAAATCTGAAATAAAGTTATTTATA
CCGATGAAGGCGACTCATTCCCCCAACGGTATGCTGATGTCAGAGACTCAGAATATCGCAGGGGCCACTTGGCATGATCA
ACGGCTGCGATTGATTATCAACGAGCTACATTTCAATCTGACCCTGTTTCTTTTTTTTGGACGCCATTTCAATCATAAAA
ATGGGTTCGTGTATAATAAACTATAAAGTTGTACAGTTTGATAATAATCTTCACCTATGTAATGATAAATTCTGATTATA
ATTAATCTATACATATAATCTGATGAAAATATAGTAAATGTTGATTAATATTAATATAGCTCTTCTTGTTTATCAAATTT
TGGTGTTTAAAAGAGTACAAGTATTAAACGAAACTTTCAAAAGTCACATAAACGAACTAACCATGGGACCAAAACTGCAG
ACGTGCATGTTAAACTTTGCAGTCGCAAGGCTAAGAATTGCAAACAATGAAGCCTAGAAAGCCTGAGGTAGATGCTAGGA
CATAGACTGAGAGGAAAAATCAATGTATTGTGGTTGAGACTGCTTATTAGTAGGTTCTAAAACGCAAGTACATGAACGAT
AGAGGACTTAGTTAAACTCTTTTGTGCAATGTATTTGATATATTGATCTAGTGAGGATCCATATCAGTCAAAAAGTAGTT
TCTGTAAATCCAGATTGAAAGACTATCAACAAGAGTTTTATTCCTTGAATCAGTTCTGCCTGCATTCACGACATGAAAGC
ATCCAGCACACAGAAACCCAAGGCTTTGGATAGAATCATGAATCCATCATATTCAAAACTAGCATATATGGAGCCATAAG
TCGAGCTTGCACTATATCAACCACATCTTTTGTAAGTAGTGAGATTTGACAAATTCAGATGCTAAGCTCAGTGCTTTATG
AGCAAGAGGATCATGATCACCCATAAGCAGAAGGGTTAAGAGAGACCAACAATGCAATCCAAATTCACAAGATGCACCAA
TAATAAAGAACAGTGACCAACTACTTGAAACAATACTCAAAATCAGGGTATAAACTTTTTTGCAATCAGGCACCATTCTT
TGATAAAACACAATTAAAGGATTCAAAACGACAACAATGGATGATTCAAATGGAATCATTCAATTGCATATCTCACTAAA
AGGTTCACATCATCAGAAACATCATAGATTGAAACTTACAAGGAAAAATCTCACAATCAATTAAACCTCGTCTTCATGGA
GAAGCATATTTGGGATTCCTTTATTAACCGGAAACTTCCGTCCAGTCTCAGGGCAAACAAGCGCGCCTTCCTCAAGGTGG
AGCTCGAGCAACGCGTGGTGGAGTTTCTTAAGGAAGGGCTCATCTGATTTCAGCACCGCGGCGTCCGGAGATTCCTCCGG
TAACTCAGCGTATCCCATGGAACGCGCACCTTCCACCAGAGCTTTCCACTCAATCTTCGCGAACATGTGCCTGATAAAAT
CGGGATTGAAATCGACTTCCTTCTCAATCACGTTCCCAGCTTCGATCCGTAGAGGAAATCCACTGGTGACTCCTTTGATG
TTGCAGGAAAGCATGTTGTGCGTTATCAACCTCATCTCTAGTTTCTCTCTTGCTTAACCCTAAGAGGCAGAAGTGAAGAA
GAAAGAAGACGAAGAAGAAGCTAATGCGGCCGAGGGTTTTTGTTTTTGTTTCACTGCGTTTGATTTTAATCTCAGCCGTT
TATTGTGCCACGTGACTCCTACGATATTTTTTAGTAACCAAGTAAGATTCACGCTATTCTCTAGCGCGTGAAGCATATTT
CAAAATTTTGCCGTTAGTCGAATTAATCGACTTCTCCGGTATAAAAGACCACCGACGTGTTTGGCGCTCAACTTTATTTC
AGATTTTTTTCACACAATTCGAGAGCGCAAGCAAGAAATTGAGAGCGAGAGCGAGAGACGAAGAGAGCGATAGATCGATT
TCGTCATCTTTTTCATTTCAATTTTATCTCCGATCTAGAG
>AT1G22260.3 | chr1:7865143-7868142 REVERSE LENGTH=3000
ATTTGCTGGTTTAAAGAGTTTATTGCTTCTGAACTAGTATTGAATTTGGTCTCAAAAAAACCTTTATCCTTCTCAGCTGC
AGATGCAAGTTAGGAAACAGATAAAGCAACACAGCGTATATAAGATAATTCACAAAAATCAGATGGCTGTATGATCATTT
ACTCTTACCATCCTGAACTTGAGAAGCCAAATGCTGCAGAGTCTCAGTAAGTTGATCACACAGAGTCTTCGTTGAAGAGA
ACTTAGATTCCAGTCCTCTCCACAGCTTCTCATCTTCCTTTTGCCTAACTCTGAGCTTAGCATTCTCATTAAAAGCGCTC
TGCAGTTTCTCCTCTAAGGCATAGACATGCTCCATTGACTTTTTCAGCTTACAATTCTACACCATTGGAAAAGCAAATTT
CCTTTCAAATATGTCTATGCCATTACCTCAGACGAACAAACCAAGAGCTTGAACCTCCCAATCACAAATTATAGTTCCAA
TATAAACCTAGCAATATACGCAGATAATCCAAGCTATATTCATAAACATAAACCTAGCAATATACCTCACATGCACATCC
ATCGAATTTAAGTTCCTAAACACAAACAATGTATAAAGAAAACAGGATAGCTTCCAAATTACCGCCAGTTCGAGATCTGT
TCTCATCGCAGCCTGATCCTTCACCAGTTTCTCTGTTCAACAAACGTGAAATTGTCGGTATCATCATAACAGTACGATTT
GAGAGAGGCGGTGAAATAAAACAAGAGAAAAACCTGCTGTGAGTTTCAAATTCGAGAAACTTCCGGAGGAGACGGAATCC
TGAGGCGGACGAGTGGAGAAGAAGTACGTCTTCGCCGATCCAGGCAACGATCGGAGTTGATCAAAGCTCTTCATCGCCGG
AAACCCTAACTTCTGCATCTCTAGATCGGAGATCGAGAAAGTAAGCTACAAAAATGACGAATCAATCCCTCGCTCTTGGT
CTCACACTCTCTCGCTCTCAATTTCTTGCGCGCGCTCTCGAAATTGTGTGAGCATAAAATCTGAAATAAAGTTATTTATA
CCGATGAAGGCGACTCATTCCCCCAACGGTATGCTGATGTCAGAGACTCAGAATATCGCAGGGGCCACTTGGCATGATCA
ACGGCTGCGATTGATTATCAACGAGCTACATTTCAATCTGACCCTGTTTCTTTTTTTTGGACGCCATTTCAATCATAAAA
ATGGGTTCGTGTATAATAAACTATAAAGTTGTACAGTTTGATAATAATCTTCACCTATGTAATGATAAATTCTGATTATA
ATTAATCTATACATATAATCTGATGAAAATATAGTAAATGTTGATTAATATTAATATAGCTCTTCTTGTTTATCAAATTT
TGGTGTTTAAAAGAGTACAAGTATTAAACGAAACTTTCAAAAGTCACATAAACGAACTAACCATGGGACCAAAACTGCAG
ACGTGCATGTTAAACTTTGCAGTCGCAAGGCTAAGAATTGCAAACAATGAAGCCTAGAAAGCCTGAGGTAGATGCTAGGA
CATAGACTGAGAGGAAAAATCAATGTATTGTGGTTGAGACTGCTTATTAGTAGGTTCTAAAACGCAAGTACATGAACGAT
AGAGGACTTAGTTAAACTCTTTTGTGCAATGTATTTGATATATTGATCTAGTGAGGATCCATATCAGTCAAAAAGTAGTT
TCTGTAAATCCAGATTGAAAGACTATCAACAAGAGTTTTATTCCTTGAATCAGTTCTGCCTGCATTCACGACATGAAAGC
ATCCAGCACACAGAAACCCAAGGCTTTGGATAGAATCATGAATCCATCATATTCAAAACTAGCATATATGGAGCCATAAG
TCGAGCTTGCACTATATCAACCACATCTTTTGTAAGTAGTGAGATTTGACAAATTCAGATGCTAAGCTCAGTGCTTTATG
AGCAAGAGGATCATGATCACCCATAAGCAGAAGGGTTAAGAGAGACCAACAATGCAATCCAAATTCACAAGATGCACCAA
TAATAAAGAACAGTGACCAACTACTTGAAACAATACTCAAAATCAGGGTATAAACTTTTTTGCAATCAGGCACCATTCTT
TGATAAAACACAATTAAAGGATTCAAAACGACAACAATGGATGATTCAAATGGAATCATTCAATTGCATATCTCACTAAA
AGGTTCACATCATCAGAAACATCATAGATTGAAACTTACAAGGAAAAATCTCACAATCAATTAAACCTCGTCTTCATGGA
GAAGCATATTTGGGATTCCTTTATTAACCGGAAACTTCCGTCCAGTCTCAGGGCAAACAAGCGCGCCTTCCTCAAGGTGG
AGCTCGAGCAACGCGTGGTGGAGTTTCTTAAGGAAGGGCTCATCTGATTTCAGCACCGCGGCGTCCGGAGATTCCTCCGG
TAACTCAGCGTATCCCATGGAACGCGCACCTTCCACCAGAGCTTTCCACTCAATCTTCGCGAACATGTGCCTGATAAAAT
CGGGATTGAAATCGACTTCCTTCTCAATCACGTTCCCAGCTTCGATCCGTAGAGGAAATCCACTGGTGACTCCTTTGATG
TTGCAGGAAAGCATGTTGTGCGTTATCAACCTCATCTCTAGTTTCTCTCTTGCTTAACCCTAAGAGGCAGAAGTGAAGAA
GAAAGAAGACGAAGAAGAAGCTAATGCGGCCGAGGGTTTTTGTTTTTGTTTCACTGCGTTTGATTTTAATCTCAGCCGTT
TATTGTGCCACGTGACTCCTACGATATTTTTTAGTAACCAAGTAAGATTCACGCTATTCTCTAGCGCGTGAAGCATATTT
CAAAATTTTGCCGTTAGTCGAATTAATCGACTTCTCCGGTATAAAAGACCACCGACGTGTTTGGCGCTCAACTTTATTTC
AGATTTTTTTCACACAATTCGAGAGCGCAAGCAAGAAATTGAGAGCGAGAGCGAGAGACGAAGAGAGCGATAGATCGATT
TCGTCATCTTTTTCATTTCAATTTTATCTCCGATCTAGAG
>AT1G22270.1 | chr1:7862548-7865547 FORWARD LENGTH=3000
AATTAATTGCTTTAGTGTCTTTGCATATTGCATTCAGATTCAGCTAAGGGCCTCACGATTCTTATTCTACTAAATATATG
GAAACATCGCTACAGATATACCTGGTCGTTCCTCTGTGATAATTCTTTTAAGTGCCTTGACAATTCCAACTGTTTACTTT
CTAGCATCAGGTCATATTGCTTCTTTGCTTCTGCAAGCTTAGTTTCAGCAGTTGCCAGTAGCTCCTTGTCCTGCAGTGGG
ATTCATATTTGATGAGTACTAAAAATGTCGATTTTAAAACCTTAAAGCCATGACTTAGAAGTCATTTTTTAGACCTTAAT
GATTTGCTGGTTTAACTGCTTCTCGTTTTCATTGCACTGGAGGATAACATGCCCTTTCTCCTCTATGACGGTTTGGAGCT
GGTTCACCTCTTTCGCCAATAAATCCGCCTGCAGCTGATGGCTCTCACTCTCTTTCTGCAAAGTCTCTAGTTCCTCAACT
TGTCTCTGTGCATCTGCCTGCAGTTTCTCGCACTTCTCTTTGCTTTCCATCTCTAATGATGAAAGCTTTAATGACAATTC
TTGCTGGAAGATATACAAGAAAAAAAATTAACATTGCAAAAATGCATTAGCTATAGTGCATTTATAGAAAATAATTTTAT
ACCTTCTTATCCTCTGATGTCTTCACACTTTCCAATAAAGTTTCCATTTCTTCTTTCAGCTGCGAAATCGCTGATTCTGC
ATCAGCATGTTTCGAAACTAGTCCTTTTGCTTCAGACTCCAGTTTATCAATGGTCTGGCTTGTAGAGCAGCGTAGCCCAG
AAAGTTGAGATATTAAAGACTCTTTATCATTCTGGAGCTCAACTATTTTTTCATTTAGTTCATTGCCTGCAGATTCCAGA
GCTTCTTTTGTGGCAGCTACTCTAAATAACTCGCCCTGGAGATTATCAAATGATCTTTGAGCACGATCCAATGCAAGATC
TCTGTCTTTTTGCAGCAACATTATGTGAGTATCATATAGGCCACTTAGTTTATCAAACTTTTCCTTGAAGGTCAGATTCT
TTTTGTCCAATTCAGTCAGCTCAGCTACCAAGTATTGGACTAATTCATCTAGCTTCTTAACCTCCTGCTCTGAGCTGACT
AGTTTTTCAAAACAATTATCTGCACTCAGCTGAACACTCGTCTTTTCTTTCTCCAACTTCTCCTGGATACTAACAAGATC
TTTGACCTCGTCTTCTTTTGTTGTTAACTCAAGATGAACCTTCTCTAGTTGGGAATTCAAGTTTTCAATGTTGAGTTTTC
TTTCAGCTGCAGATGCTTCCAATTTTGTTATCACAGCATCTGCCACAGACGAAGCACTCAGTAAGAAGACAAAAATGCTT
TAAATCATGAACGTCACAGAGAAATGTGTGGCCACATATTCAAGCTCTTCAAATCGCAGTCTAGAACAAAACTAATTCAA
CAATCGTTTTTCTAAGGCATGCGACCAACGGCATTGTGAATTCAAAAGGACAGAGAAATGTACCTTTCTTCTCAATGAGA
CTGGCAGTTCCACACCGTTCAGTTTGATAGAACATTTCCTTCTGTTGTTTCTCGAGTTTGAGCTCCTCCAATTCCTTATC
TCCTGCATTTTTATCTCAAAGATGTTACAAACTTGGATACCAATTGCGTTACAGGTCATAAATAGAATAATGCAACGACT
TACTGCTTGTGATTTCTTCTTTAGCAGCATCTAATCTTAAAGACATGTCTCGCATTTGCTGGTTTAAAGAGTCTATTGCT
TCTGAACTAGTACTGAATTTGGTCTCAAAAAAACCTTTATCCTTCTCAGCTGCAGAATGCAAGTTAGGAAACATATAAAG
CAACACAGCATAGATAAGATATTTCACAAAATAAGATGACTGTATGATCATTTACTCTTACCATCCTGAACTTGGGAAGC
CAAATGCTGCAGAGTCTCTGTAAGTTGATCACACAGAGTCTTTGTTGAAGAGAACTTAGACTCCAATCCTCTCCAAAGCT
TCTCATCTTCCTTTTTCCTAACTCTGAGCTTAGCATTCTCATTAAAAGCGTTCTGCAGTTTCTCCTCTAAGGCATAGACA
TGTTCCATTGACTTTTTCAGCTTACAATTCTACACCATGGAAAAGCAAAATTTCTTTCAAATTGAGGTGAAATATGAATC
TGCTAACTATTCGGAAGAACAAAACAAGATCTCAAACCTCCAGATCAAAACTACTTTCATAAACGCAACCCTAGCAATAT
ACCTCACATGCACATCCATCGAATTTAAGTTCGTAAACACAAACAATGTATGAAGAAAACAAGATAGCTTCCAAAATACC
GCCAATTCGAGATCTGTTCTCATCGCAGCCTGATCCTTCACCAGTTTCTCTGTTAAACAACCGTGAAATTGTCGAAATCA
TCATAACAGTCGAATTTAGAGAAGCGGAACGAAATGCACAAGAGAAAAACCTGCAGTGAGTTTCAAATTCGAGAAACTTC
CGGAGGAAACGGAATCCGGAGGCTTACGATTGGAGAAGGAGTACATATTCGCCGATCCAGACAACGATCGAGGTTTATCC
AAACTCTTCATCGCCGGAAACCCTAACTTCTGCATCTCTAGATCGGAGATAAAATTGAAATGAAAAAGATGACGAAATCG
ATCTATCGCTCTCTTCGTCTCTCGCTCTCGCTCTCAATTTCTTGCTTGCGCTCTCGAATTGTGTGAAAAAAATCTGAAAT
AAAGTTGAGCGCCAAACACGTCGGTGGTCTTTTATACCGGAGAAGTCGATTAATTCGACTAACGGCAAAATTTTGAAATA
TGCTTCACGCGCTAGAGAATAGCGTGAATCTTACTTGGTTACTAAAAAATATCGTAGGAGTCACGTGGCACAATAAACGG
CTGAGATTAAAATCAAACGCAGTGAAACAAAAACAAAAACCCTCGGCCGCATTAGCTTCTTCTTCGTCTTCTTTCTTCTT
CACTTCTGCCTCTTAGGGTTAAGCAAGAGAGAAACTAGAG
>AT1G22275.3 | chr1:7864245-7867244 FORWARD LENGTH=3000
TCTTTAGCAGCATCTAATCTTAAAGACATGTCTCGCATTTGCTGGTTTAAAGAGTCTATTGCTTCTGAACTAGTACTGAA
TTTGGTCTCAAAAAAACCTTTATCCTTCTCAGCTGCAGAATGCAAGTTAGGAAACATATAAAGCAACACAGCATAGATAA
GATATTTCACAAAATAAGATGACTGTATGATCATTTACTCTTACCATCCTGAACTTGGGAAGCCAAATGCTGCAGAGTCT
CTGTAAGTTGATCACACAGAGTCTTTGTTGAAGAGAACTTAGACTCCAATCCTCTCCAAAGCTTCTCATCTTCCTTTTTC
CTAACTCTGAGCTTAGCATTCTCATTAAAAGCGTTCTGCAGTTTCTCCTCTAAGGCATAGACATGTTCCATTGACTTTTT
CAGCTTACAATTCTACACCATGGAAAAGCAAAATTTCTTTCAAATTGAGGTGAAATATGAATCTGCTAACTATTCGGAAG
AACAAAACAAGATCTCAAACCTCCAGATCAAAACTACTTTCATAAACGCAACCCTAGCAATATACCTCACATGCACATCC
ATCGAATTTAAGTTCGTAAACACAAACAATGTATGAAGAAAACAAGATAGCTTCCAAAATACCGCCAATTCGAGATCTGT
TCTCATCGCAGCCTGATCCTTCACCAGTTTCTCTGTTAAACAACCGTGAAATTGTCGAAATCATCATAACAGTCGAATTT
AGAGAAGCGGAACGAAATGCACAAGAGAAAAACCTGCAGTGAGTTTCAAATTCGAGAAACTTCCGGAGGAAACGGAATCC
GGAGGCTTACGATTGGAGAAGGAGTACATATTCGCCGATCCAGACAACGATCGAGGTTTATCCAAACTCTTCATCGCCGG
AAACCCTAACTTCTGCATCTCTAGATCGGAGATAAAATTGAAATGAAAAAGATGACGAAATCGATCTATCGCTCTCTTCG
TCTCTCGCTCTCGCTCTCAATTTCTTGCTTGCGCTCTCGAATTGTGTGAAAAAAATCTGAAATAAAGTTGAGCGCCAAAC
ACGTCGGTGGTCTTTTATACCGGAGAAGTCGATTAATTCGACTAACGGCAAAATTTTGAAATATGCTTCACGCGCTAGAG
AATAGCGTGAATCTTACTTGGTTACTAAAAAATATCGTAGGAGTCACGTGGCACAATAAACGGCTGAGATTAAAATCAAA
CGCAGTGAAACAAAAACAAAAACCCTCGGCCGCATTAGCTTCTTCTTCGTCTTCTTTCTTCTTCACTTCTGCCTCTTAGG
GTTAAGCAAGAGAGAAACTAGAGATGAGGTTGATAACGCACAACATGCTTTCCTGCAACATCAAAGGAGTCACCAGTGGA
TTTCCTCTACGGATCGAAGCTGGGAACGTGATTGAGAAGGAAGTCGATTTCAATCCCGATTTTATCAGGCACATGTTCGC
GAAGATTGAGTGGAAAGCTCTGGTGGAAGGTGCGCGTTCCATGGGATACGCTGAGTTACCGGAGGAATCTCCGGACGCCG
CGGTGCTGAAATCAGATGAGCCCTTCCTTAAGAAACTCCACCACGCGTTGCTCGAGCTCCACCTTGAGGAAGGCGCGCTT
GTTTGCCCTGAGACTGGACGGAAGTTTCCGGTTAATAAAGGAATCCCAAATATGCTTCTCCATGAAGACGAGGTTTAATT
GATTGTGAGATTTTTCCTTGTAAGTTTCAATCTATGATGTTTCTGATGATGTGAACCTTTTAGTGAGATATGCAATTGAA
TGATTCCATTTGAATCATCCATTGTTGTCGTTTTGAATCCTTTAATTGTGTTTTATCAAAGAATGGTGCCTGATTGCAAA
AAAGTTTATACCCTGATTTTGAGTATTGTTTCAAGTAGTTGGTCACTGTTCTTTATTATTGGTGCATCTTGTGAATTTGG
ATTGCATTGTTGGTCTCTCTTAACCCTTCTGCTTATGGGTGATCATGATCCTCTTGCTCATAAAGCACTGAGCTTAGCAT
CTGAATTTGTCAAATCTCACTACTTACAAAAGATGTGGTTGATATAGTGCAAGCTCGACTTATGGCTCCATATATGCTAG
TTTTGAATATGATGGATTCATGATTCTATCCAAAGCCTTGGGTTTCTGTGTGCTGGATGCTTTCATGTCGTGAATGCAGG
CAGAACTGATTCAAGGAATAAAACTCTTGTTGATAGTCTTTCAATCTGGATTTACAGAAACTACTTTTTGACTGATATGG
ATCCTCACTAGATCAATATATCAAATACATTGCACAAAAGAGTTTAACTAAGTCCTCTATCGTTCATGTACTTGCGTTTT
AGAACCTACTAATAAGCAGTCTCAACCACAATACATTGATTTTTCCTCTCAGTCTATGTCCTAGCATCTACCTCAGGCTT
TCTAGGCTTCATTGTTTGCAATTCTTAGCCTTGCGACTGCAAAGTTTAACATGCACGTCTGCAGTTTTGGTCCCATGGTT
AGTTCGTTTATGTGACTTTTGAAAGTTTCGTTTAATACTTGTACTCTTTTAAACACCAAAATTTGATAAACAAGAAGAGC
TATATTAATATTAATCAACATTTACTATATTTTCATCAGATTATATGTATAGATTAATTATAATCAGAATTTATCATTAC
ATAGGTGAAGATTATTATCAAACTGTACAACTTTATAGTTTATTATACACGAACCCATTTTTATGATTGAAATGGCGTCC
AAAAAAAAGAAACAGGGTCAGATTGAAATGTAGCTCGTTGATAATCAATCGCAGCCGTTGATCATGCCAAGTGGCCCCTG
CGATATTCTGAGTCTCTGACATCAGCATACCGTTGGGGGAATGAGTCGCCTTCATCGGTATAAATAACTTTATTTCAGAT
TTTATGCTCACACAATTTCGAGAGCGCGCGCAAGAAATTGAGAGCGAGAGAGTGTGAGACCAAGAGCGAGGGATTGATTC
GTCATTTTTGTAGCTTACTTTCTCGATCTCCGATCTAGAG
>AT1G22275.1 | chr1:7864245-7867244 FORWARD LENGTH=3000
TCTTTAGCAGCATCTAATCTTAAAGACATGTCTCGCATTTGCTGGTTTAAAGAGTCTATTGCTTCTGAACTAGTACTGAA
TTTGGTCTCAAAAAAACCTTTATCCTTCTCAGCTGCAGAATGCAAGTTAGGAAACATATAAAGCAACACAGCATAGATAA
GATATTTCACAAAATAAGATGACTGTATGATCATTTACTCTTACCATCCTGAACTTGGGAAGCCAAATGCTGCAGAGTCT
CTGTAAGTTGATCACACAGAGTCTTTGTTGAAGAGAACTTAGACTCCAATCCTCTCCAAAGCTTCTCATCTTCCTTTTTC
CTAACTCTGAGCTTAGCATTCTCATTAAAAGCGTTCTGCAGTTTCTCCTCTAAGGCATAGACATGTTCCATTGACTTTTT
CAGCTTACAATTCTACACCATGGAAAAGCAAAATTTCTTTCAAATTGAGGTGAAATATGAATCTGCTAACTATTCGGAAG
AACAAAACAAGATCTCAAACCTCCAGATCAAAACTACTTTCATAAACGCAACCCTAGCAATATACCTCACATGCACATCC
ATCGAATTTAAGTTCGTAAACACAAACAATGTATGAAGAAAACAAGATAGCTTCCAAAATACCGCCAATTCGAGATCTGT
TCTCATCGCAGCCTGATCCTTCACCAGTTTCTCTGTTAAACAACCGTGAAATTGTCGAAATCATCATAACAGTCGAATTT
AGAGAAGCGGAACGAAATGCACAAGAGAAAAACCTGCAGTGAGTTTCAAATTCGAGAAACTTCCGGAGGAAACGGAATCC
GGAGGCTTACGATTGGAGAAGGAGTACATATTCGCCGATCCAGACAACGATCGAGGTTTATCCAAACTCTTCATCGCCGG
AAACCCTAACTTCTGCATCTCTAGATCGGAGATAAAATTGAAATGAAAAAGATGACGAAATCGATCTATCGCTCTCTTCG
TCTCTCGCTCTCGCTCTCAATTTCTTGCTTGCGCTCTCGAATTGTGTGAAAAAAATCTGAAATAAAGTTGAGCGCCAAAC
ACGTCGGTGGTCTTTTATACCGGAGAAGTCGATTAATTCGACTAACGGCAAAATTTTGAAATATGCTTCACGCGCTAGAG
AATAGCGTGAATCTTACTTGGTTACTAAAAAATATCGTAGGAGTCACGTGGCACAATAAACGGCTGAGATTAAAATCAAA
CGCAGTGAAACAAAAACAAAAACCCTCGGCCGCATTAGCTTCTTCTTCGTCTTCTTTCTTCTTCACTTCTGCCTCTTAGG
GTTAAGCAAGAGAGAAACTAGAGATGAGGTTGATAACGCACAACATGCTTTCCTGCAACATCAAAGGAGTCACCAGTGGA
TTTCCTCTACGGATCGAAGCTGGGAACGTGATTGAGAAGGAAGTCGATTTCAATCCCGATTTTATCAGGCACATGTTCGC
GAAGATTGAGTGGAAAGCTCTGGTGGAAGGTGCGCGTTCCATGGGATACGCTGAGTTACCGGAGGAATCTCCGGACGCCG
CGGTGCTGAAATCAGATGAGCCCTTCCTTAAGAAACTCCACCACGCGTTGCTCGAGCTCCACCTTGAGGAAGGCGCGCTT
GTTTGCCCTGAGACTGGACGGAAGTTTCCGGTTAATAAAGGAATCCCAAATATGCTTCTCCATGAAGACGAGGTTTAATT
GATTGTGAGATTTTTCCTTGTAAGTTTCAATCTATGATGTTTCTGATGATGTGAACCTTTTAGTGAGATATGCAATTGAA
TGATTCCATTTGAATCATCCATTGTTGTCGTTTTGAATCCTTTAATTGTGTTTTATCAAAGAATGGTGCCTGATTGCAAA
AAAGTTTATACCCTGATTTTGAGTATTGTTTCAAGTAGTTGGTCACTGTTCTTTATTATTGGTGCATCTTGTGAATTTGG
ATTGCATTGTTGGTCTCTCTTAACCCTTCTGCTTATGGGTGATCATGATCCTCTTGCTCATAAAGCACTGAGCTTAGCAT
CTGAATTTGTCAAATCTCACTACTTACAAAAGATGTGGTTGATATAGTGCAAGCTCGACTTATGGCTCCATATATGCTAG
TTTTGAATATGATGGATTCATGATTCTATCCAAAGCCTTGGGTTTCTGTGTGCTGGATGCTTTCATGTCGTGAATGCAGG
CAGAACTGATTCAAGGAATAAAACTCTTGTTGATAGTCTTTCAATCTGGATTTACAGAAACTACTTTTTGACTGATATGG
ATCCTCACTAGATCAATATATCAAATACATTGCACAAAAGAGTTTAACTAAGTCCTCTATCGTTCATGTACTTGCGTTTT
AGAACCTACTAATAAGCAGTCTCAACCACAATACATTGATTTTTCCTCTCAGTCTATGTCCTAGCATCTACCTCAGGCTT
TCTAGGCTTCATTGTTTGCAATTCTTAGCCTTGCGACTGCAAAGTTTAACATGCACGTCTGCAGTTTTGGTCCCATGGTT
AGTTCGTTTATGTGACTTTTGAAAGTTTCGTTTAATACTTGTACTCTTTTAAACACCAAAATTTGATAAACAAGAAGAGC
TATATTAATATTAATCAACATTTACTATATTTTCATCAGATTATATGTATAGATTAATTATAATCAGAATTTATCATTAC
ATAGGTGAAGATTATTATCAAACTGTACAACTTTATAGTTTATTATACACGAACCCATTTTTATGATTGAAATGGCGTCC
AAAAAAAAGAAACAGGGTCAGATTGAAATGTAGCTCGTTGATAATCAATCGCAGCCGTTGATCATGCCAAGTGGCCCCTG
CGATATTCTGAGTCTCTGACATCAGCATACCGTTGGGGGAATGAGTCGCCTTCATCGGTATAAATAACTTTATTTCAGAT
TTTATGCTCACACAATTTCGAGAGCGCGCGCAAGAAATTGAGAGCGAGAGAGTGTGAGACCAAGAGCGAGGGATTGATTC
GTCATTTTTGTAGCTTACTTTCTCGATCTCCGATCTAGAG
>AT1G22275.2 | chr1:7864245-7867244 FORWARD LENGTH=3000
TCTTTAGCAGCATCTAATCTTAAAGACATGTCTCGCATTTGCTGGTTTAAAGAGTCTATTGCTTCTGAACTAGTACTGAA
TTTGGTCTCAAAAAAACCTTTATCCTTCTCAGCTGCAGAATGCAAGTTAGGAAACATATAAAGCAACACAGCATAGATAA
GATATTTCACAAAATAAGATGACTGTATGATCATTTACTCTTACCATCCTGAACTTGGGAAGCCAAATGCTGCAGAGTCT
CTGTAAGTTGATCACACAGAGTCTTTGTTGAAGAGAACTTAGACTCCAATCCTCTCCAAAGCTTCTCATCTTCCTTTTTC
CTAACTCTGAGCTTAGCATTCTCATTAAAAGCGTTCTGCAGTTTCTCCTCTAAGGCATAGACATGTTCCATTGACTTTTT
CAGCTTACAATTCTACACCATGGAAAAGCAAAATTTCTTTCAAATTGAGGTGAAATATGAATCTGCTAACTATTCGGAAG
AACAAAACAAGATCTCAAACCTCCAGATCAAAACTACTTTCATAAACGCAACCCTAGCAATATACCTCACATGCACATCC
ATCGAATTTAAGTTCGTAAACACAAACAATGTATGAAGAAAACAAGATAGCTTCCAAAATACCGCCAATTCGAGATCTGT
TCTCATCGCAGCCTGATCCTTCACCAGTTTCTCTGTTAAACAACCGTGAAATTGTCGAAATCATCATAACAGTCGAATTT
AGAGAAGCGGAACGAAATGCACAAGAGAAAAACCTGCAGTGAGTTTCAAATTCGAGAAACTTCCGGAGGAAACGGAATCC
GGAGGCTTACGATTGGAGAAGGAGTACATATTCGCCGATCCAGACAACGATCGAGGTTTATCCAAACTCTTCATCGCCGG
AAACCCTAACTTCTGCATCTCTAGATCGGAGATAAAATTGAAATGAAAAAGATGACGAAATCGATCTATCGCTCTCTTCG
TCTCTCGCTCTCGCTCTCAATTTCTTGCTTGCGCTCTCGAATTGTGTGAAAAAAATCTGAAATAAAGTTGAGCGCCAAAC
ACGTCGGTGGTCTTTTATACCGGAGAAGTCGATTAATTCGACTAACGGCAAAATTTTGAAATATGCTTCACGCGCTAGAG
AATAGCGTGAATCTTACTTGGTTACTAAAAAATATCGTAGGAGTCACGTGGCACAATAAACGGCTGAGATTAAAATCAAA
CGCAGTGAAACAAAAACAAAAACCCTCGGCCGCATTAGCTTCTTCTTCGTCTTCTTTCTTCTTCACTTCTGCCTCTTAGG
GTTAAGCAAGAGAGAAACTAGAGATGAGGTTGATAACGCACAACATGCTTTCCTGCAACATCAAAGGAGTCACCAGTGGA
TTTCCTCTACGGATCGAAGCTGGGAACGTGATTGAGAAGGAAGTCGATTTCAATCCCGATTTTATCAGGCACATGTTCGC
GAAGATTGAGTGGAAAGCTCTGGTGGAAGGTGCGCGTTCCATGGGATACGCTGAGTTACCGGAGGAATCTCCGGACGCCG
CGGTGCTGAAATCAGATGAGCCCTTCCTTAAGAAACTCCACCACGCGTTGCTCGAGCTCCACCTTGAGGAAGGCGCGCTT
GTTTGCCCTGAGACTGGACGGAAGTTTCCGGTTAATAAAGGAATCCCAAATATGCTTCTCCATGAAGACGAGGTTTAATT
GATTGTGAGATTTTTCCTTGTAAGTTTCAATCTATGATGTTTCTGATGATGTGAACCTTTTAGTGAGATATGCAATTGAA
TGATTCCATTTGAATCATCCATTGTTGTCGTTTTGAATCCTTTAATTGTGTTTTATCAAAGAATGGTGCCTGATTGCAAA
AAAGTTTATACCCTGATTTTGAGTATTGTTTCAAGTAGTTGGTCACTGTTCTTTATTATTGGTGCATCTTGTGAATTTGG
ATTGCATTGTTGGTCTCTCTTAACCCTTCTGCTTATGGGTGATCATGATCCTCTTGCTCATAAAGCACTGAGCTTAGCAT
CTGAATTTGTCAAATCTCACTACTTACAAAAGATGTGGTTGATATAGTGCAAGCTCGACTTATGGCTCCATATATGCTAG
TTTTGAATATGATGGATTCATGATTCTATCCAAAGCCTTGGGTTTCTGTGTGCTGGATGCTTTCATGTCGTGAATGCAGG
CAGAACTGATTCAAGGAATAAAACTCTTGTTGATAGTCTTTCAATCTGGATTTACAGAAACTACTTTTTGACTGATATGG
ATCCTCACTAGATCAATATATCAAATACATTGCACAAAAGAGTTTAACTAAGTCCTCTATCGTTCATGTACTTGCGTTTT
AGAACCTACTAATAAGCAGTCTCAACCACAATACATTGATTTTTCCTCTCAGTCTATGTCCTAGCATCTACCTCAGGCTT
TCTAGGCTTCATTGTTTGCAATTCTTAGCCTTGCGACTGCAAAGTTTAACATGCACGTCTGCAGTTTTGGTCCCATGGTT
AGTTCGTTTATGTGACTTTTGAAAGTTTCGTTTAATACTTGTACTCTTTTAAACACCAAAATTTGATAAACAAGAAGAGC
TATATTAATATTAATCAACATTTACTATATTTTCATCAGATTATATGTATAGATTAATTATAATCAGAATTTATCATTAC
ATAGGTGAAGATTATTATCAAACTGTACAACTTTATAGTTTATTATACACGAACCCATTTTTATGATTGAAATGGCGTCC
AAAAAAAAGAAACAGGGTCAGATTGAAATGTAGCTCGTTGATAATCAATCGCAGCCGTTGATCATGCCAAGTGGCCCCTG
CGATATTCTGAGTCTCTGACATCAGCATACCGTTGGGGGAATGAGTCGCCTTCATCGGTATAAATAACTTTATTTCAGAT
TTTATGCTCACACAATTTCGAGAGCGCGCGCAAGAAATTGAGAGCGAGAGAGTGTGAGACCAAGAGCGAGGGATTGATTC
GTCATTTTTGTAGCTTACTTTCTCGATCTCCGATCTAGAG
>AT1G22280.1 | chr1:7871236-7874235 FORWARD LENGTH=3000
ATCATCAAACGCAGGAATCTCCTTTTGTAAAGGCAAAAGTAACATCTGTGTCAAATATATTGAAGGAAGCGACAAATCCA
AAGCATCATAGCAAGGTAAACATATGAAGCTTTGCATTTTTACATTGAAATCAACCTCATTGTTTGGCTTGTGGTTCAAC
TTGGCAGGTAACTCATCGTGAGTATGAGGTTGAAACGAATAATGGGAGGATACCTAAACGGAGAAAAACAAGACAGACAA
CAATGTTTCAGGTCAGCTTGTCCATCCTGCTATATAGACATATTCAAGATATCTAACTTTACATTGTTTGGCAACAGGAG
CCACAAAGACGCAGTACTAGGTTGACACCCAAATTGATGACCCCCACAATCATCGCGAAGGTAAAATACAAATACACTAC
TTTTAACTGATGCTTTGAAATGAACAAACCCTCACATCAGTCAACTAGTGTTGAAGCAGAGAGTAAAAAAGTAGATTTGA
TGATAGGAGAAAAATCATATTTTCACAAAACGTTTTATATTCATTTCGTCACACCTTCCTTAATAGTAAAATAGATTAAC
TGACAGACATAATGGAACAATAGGAGGTCAGACTTAGGGCTGCTTAACCAAGCTTTATGTCTATGCGAGTATAATGTAGA
AGTTTTCAGGCCAAGAAGTTATGGATGATGCTAGGTTTCTAAAAACATTTCTGATTTAACTGCATATTATTCTGGTCTTT
TAAGCGCAGGAAACAGCAATGGCCGATCATCCTCACTCTGCAAATATTGGAGACTTGTTTTCAGAAGGTTCCCTCAACCC
ATATGCTGATGATCCCTATGCATTTGATTGAAGTCTACCACACAAAGTCAGTTCCCTATCTCTCTCTCACTTTCAGATAC
ATACTATTTGTGAAAGCTTGCTCACCGATTTACATAAACATTTTGCTGCTTGCATCAACTATCTCATTTTTATAACGTGG
AATAACTATATCCTAGTGTTTCAAAAACTTGTAAATGTTGTTAAGAGAAATAATCCGCAATCTGTTTCTGATCCAGTAGC
TGTCTTCAAAAAACATTGATAAAACCTTTGCATCAATCAAAAGTGTTAAATCTATTTGTCATCTTTATAGCTGTTTCTAT
ATTTGTAGATTTGGTATACGTTGGTGTTATTAGTGGTTCATTTGCTCTTGAGGTTAACAGTTTTCTGTTGAATTATTGGC
ATCACAGAACACTGATTCCAAGCGGAGTGCTCTCTGAGACCTGAGAAGAATCACAAGGAAGAAAGTGGAAAGCAGTACAA
ATCATGTAGATCAGAAGCCATTCATATAAGCATAGAATAAAACTATCAGTATTTGTATATATATACAAACTCATACATTG
TATCTAGTTTCACATTCTTGTGCTGTTGGGCTCATTAACATACAGTACCAGTACTTTACATAGTAAGAAAATGGGCTCAT
AAAAGGCCCACAATTGAAAATGAGTACATGATGTTCTACTGTACATGACTAGGGGCCTATGAACCTAATTTAGAGGAACA
TATCACGGAGGTTTAGACGAACAAGTTTATTATTTTAAGCAACAAATCGTTTGTTTTAGGCTAGCAATCAAAATTGTATG
TATAAATAAGGAAGCTAAGGTAGCTAAATTGATGTGTGTTTGATTAAATAAACTAGATTAAGGGTCAAAAAGTCATGAAA
TGTGTGCGAATCACATTAAATGGAGAAACAAAAAGATGGCTAGTAAACGCGTCGAAGCCTTTGACCCTTTCCACTTTCTT
GTCGCATTCGTTGATACTTTGAGATTTCTGGTAATGGGGAAGAGACCTGATATTTTATATTTTACTCAATTAAGCACTTC
ATAATTGTTCTTGAACTTTTAGTTGTATAAAGAAAATGTAAAAATTACCGCAATCGTTATGCCATCAAATCCAAAATGGA
TATGTTTTTCTACGAAACTGCTAATTTCATGCATTAATTTGTGTGAAAACGAAACATTCATTTACTTTTTACTTACTCAT
AATAATCTCTCTAAGCAAAAATGTTTTATATTTTGTAATATTAAATAAAACTCTTGCGGAATACGTCCTAATAAATATCA
AAAACCAAAGGATTGTGTTTTATTTTTCTGGATATTTGTATATCAGGAATAAAATATATATGAATTTTCTAAATAGTTTC
GCACATTTTTTCATGTCTGAATAGTAAAAACGCATATAAAAAAATAAAATAGGGATTGTTAAGGAGATGACATAAATGTA
AAGGAAGAGGAAGTCAACATGCCAAATAGCCAAGACTAAAATTTTTAAATGGCAGCTTTTTTATTTTCTTTGACCAGATC
ACTCCTTTTTGCTCCATCCCTTTCTCTCTCTCCTTTTCTTCCCCTAATTTATCTTAACCTTCACCCCCAAAATTCCAAAA
CCTCTCACTTTTATCCCAAAGTTCCTATTGTCATATCTACACCCTCATTTTACTTTAATACAACGCAAATGTATGTTACA
AATTCATCACCTAAACAAAACTACAATTTAAAGGTTAAGCAATTATTGTTACCCAAATTAAATAATCGAAATCTATTATA
GTCACAATTTAAAATTCATTCATATGAGGCGTAAAGTAAATATTTATATATATGAAGGACGTTGATGCAATATTAAAAAA
ATACAGATAGCTTTCAATTTTTATTTTTCTTTCAACTGAATAAAAATATATATATATATATATATAATTTCGCGTAGGAA
AAAGACATAAACGAAAAGAGAGCGAAGACTTCGTCGCATAGACTTTGTAGATTTATCGTTGAGAGTACCTCAAACAAAAA
AAAATTGAAAACCAAATTAGGGTTTTTAATTTCCAGGTAAAAATCCCCTCTTTCTTATCATCTCCCAGCTGCTCAATGAA
GATTTTAATTTCGCTTTCTGAATTTATTTTTTCTGCAGATTGTTTTGTTTATTTGAATAAATCTCCGCAAGTTTCAATTA
GGTTGCAAAAATCGAAGAAATTTTCTTCGATTCAAAAAAA
>AT1G22280.3 | chr1:7871236-7874235 FORWARD LENGTH=3000
ATCATCAAACGCAGGAATCTCCTTTTGTAAAGGCAAAAGTAACATCTGTGTCAAATATATTGAAGGAAGCGACAAATCCA
AAGCATCATAGCAAGGTAAACATATGAAGCTTTGCATTTTTACATTGAAATCAACCTCATTGTTTGGCTTGTGGTTCAAC
TTGGCAGGTAACTCATCGTGAGTATGAGGTTGAAACGAATAATGGGAGGATACCTAAACGGAGAAAAACAAGACAGACAA
CAATGTTTCAGGTCAGCTTGTCCATCCTGCTATATAGACATATTCAAGATATCTAACTTTACATTGTTTGGCAACAGGAG
CCACAAAGACGCAGTACTAGGTTGACACCCAAATTGATGACCCCCACAATCATCGCGAAGGTAAAATACAAATACACTAC
TTTTAACTGATGCTTTGAAATGAACAAACCCTCACATCAGTCAACTAGTGTTGAAGCAGAGAGTAAAAAAGTAGATTTGA
TGATAGGAGAAAAATCATATTTTCACAAAACGTTTTATATTCATTTCGTCACACCTTCCTTAATAGTAAAATAGATTAAC
TGACAGACATAATGGAACAATAGGAGGTCAGACTTAGGGCTGCTTAACCAAGCTTTATGTCTATGCGAGTATAATGTAGA
AGTTTTCAGGCCAAGAAGTTATGGATGATGCTAGGTTTCTAAAAACATTTCTGATTTAACTGCATATTATTCTGGTCTTT
TAAGCGCAGGAAACAGCAATGGCCGATCATCCTCACTCTGCAAATATTGGAGACTTGTTTTCAGAAGGTTCCCTCAACCC
ATATGCTGATGATCCCTATGCATTTGATTGAAGTCTACCACACAAAGTCAGTTCCCTATCTCTCTCTCACTTTCAGATAC
ATACTATTTGTGAAAGCTTGCTCACCGATTTACATAAACATTTTGCTGCTTGCATCAACTATCTCATTTTTATAACGTGG
AATAACTATATCCTAGTGTTTCAAAAACTTGTAAATGTTGTTAAGAGAAATAATCCGCAATCTGTTTCTGATCCAGTAGC
TGTCTTCAAAAAACATTGATAAAACCTTTGCATCAATCAAAAGTGTTAAATCTATTTGTCATCTTTATAGCTGTTTCTAT
ATTTGTAGATTTGGTATACGTTGGTGTTATTAGTGGTTCATTTGCTCTTGAGGTTAACAGTTTTCTGTTGAATTATTGGC
ATCACAGAACACTGATTCCAAGCGGAGTGCTCTCTGAGACCTGAGAAGAATCACAAGGAAGAAAGTGGAAAGCAGTACAA
ATCATGTAGATCAGAAGCCATTCATATAAGCATAGAATAAAACTATCAGTATTTGTATATATATACAAACTCATACATTG
TATCTAGTTTCACATTCTTGTGCTGTTGGGCTCATTAACATACAGTACCAGTACTTTACATAGTAAGAAAATGGGCTCAT
AAAAGGCCCACAATTGAAAATGAGTACATGATGTTCTACTGTACATGACTAGGGGCCTATGAACCTAATTTAGAGGAACA
TATCACGGAGGTTTAGACGAACAAGTTTATTATTTTAAGCAACAAATCGTTTGTTTTAGGCTAGCAATCAAAATTGTATG
TATAAATAAGGAAGCTAAGGTAGCTAAATTGATGTGTGTTTGATTAAATAAACTAGATTAAGGGTCAAAAAGTCATGAAA
TGTGTGCGAATCACATTAAATGGAGAAACAAAAAGATGGCTAGTAAACGCGTCGAAGCCTTTGACCCTTTCCACTTTCTT
GTCGCATTCGTTGATACTTTGAGATTTCTGGTAATGGGGAAGAGACCTGATATTTTATATTTTACTCAATTAAGCACTTC
ATAATTGTTCTTGAACTTTTAGTTGTATAAAGAAAATGTAAAAATTACCGCAATCGTTATGCCATCAAATCCAAAATGGA
TATGTTTTTCTACGAAACTGCTAATTTCATGCATTAATTTGTGTGAAAACGAAACATTCATTTACTTTTTACTTACTCAT
AATAATCTCTCTAAGCAAAAATGTTTTATATTTTGTAATATTAAATAAAACTCTTGCGGAATACGTCCTAATAAATATCA
AAAACCAAAGGATTGTGTTTTATTTTTCTGGATATTTGTATATCAGGAATAAAATATATATGAATTTTCTAAATAGTTTC
GCACATTTTTTCATGTCTGAATAGTAAAAACGCATATAAAAAAATAAAATAGGGATTGTTAAGGAGATGACATAAATGTA
AAGGAAGAGGAAGTCAACATGCCAAATAGCCAAGACTAAAATTTTTAAATGGCAGCTTTTTTATTTTCTTTGACCAGATC
ACTCCTTTTTGCTCCATCCCTTTCTCTCTCTCCTTTTCTTCCCCTAATTTATCTTAACCTTCACCCCCAAAATTCCAAAA
CCTCTCACTTTTATCCCAAAGTTCCTATTGTCATATCTACACCCTCATTTTACTTTAATACAACGCAAATGTATGTTACA
AATTCATCACCTAAACAAAACTACAATTTAAAGGTTAAGCAATTATTGTTACCCAAATTAAATAATCGAAATCTATTATA
GTCACAATTTAAAATTCATTCATATGAGGCGTAAAGTAAATATTTATATATATGAAGGACGTTGATGCAATATTAAAAAA
ATACAGATAGCTTTCAATTTTTATTTTTCTTTCAACTGAATAAAAATATATATATATATATATATAATTTCGCGTAGGAA
AAAGACATAAACGAAAAGAGAGCGAAGACTTCGTCGCATAGACTTTGTAGATTTATCGTTGAGAGTACCTCAAACAAAAA
AAAATTGAAAACCAAATTAGGGTTTTTAATTTCCAGGTAAAAATCCCCTCTTTCTTATCATCTCCCAGCTGCTCAATGAA
GATTTTAATTTCGCTTTCTGAATTTATTTTTTCTGCAGATTGTTTTGTTTATTTGAATAAATCTCCGCAAGTTTCAATTA
GGTTGCAAAAATCGAAGAAATTTTCTTCGATTCAAAAAAA
>AT1G22280.2 | chr1:7871236-7874235 FORWARD LENGTH=3000
ATCATCAAACGCAGGAATCTCCTTTTGTAAAGGCAAAAGTAACATCTGTGTCAAATATATTGAAGGAAGCGACAAATCCA
AAGCATCATAGCAAGGTAAACATATGAAGCTTTGCATTTTTACATTGAAATCAACCTCATTGTTTGGCTTGTGGTTCAAC
TTGGCAGGTAACTCATCGTGAGTATGAGGTTGAAACGAATAATGGGAGGATACCTAAACGGAGAAAAACAAGACAGACAA
CAATGTTTCAGGTCAGCTTGTCCATCCTGCTATATAGACATATTCAAGATATCTAACTTTACATTGTTTGGCAACAGGAG
CCACAAAGACGCAGTACTAGGTTGACACCCAAATTGATGACCCCCACAATCATCGCGAAGGTAAAATACAAATACACTAC
TTTTAACTGATGCTTTGAAATGAACAAACCCTCACATCAGTCAACTAGTGTTGAAGCAGAGAGTAAAAAAGTAGATTTGA
TGATAGGAGAAAAATCATATTTTCACAAAACGTTTTATATTCATTTCGTCACACCTTCCTTAATAGTAAAATAGATTAAC
TGACAGACATAATGGAACAATAGGAGGTCAGACTTAGGGCTGCTTAACCAAGCTTTATGTCTATGCGAGTATAATGTAGA
AGTTTTCAGGCCAAGAAGTTATGGATGATGCTAGGTTTCTAAAAACATTTCTGATTTAACTGCATATTATTCTGGTCTTT
TAAGCGCAGGAAACAGCAATGGCCGATCATCCTCACTCTGCAAATATTGGAGACTTGTTTTCAGAAGGTTCCCTCAACCC
ATATGCTGATGATCCCTATGCATTTGATTGAAGTCTACCACACAAAGTCAGTTCCCTATCTCTCTCTCACTTTCAGATAC
ATACTATTTGTGAAAGCTTGCTCACCGATTTACATAAACATTTTGCTGCTTGCATCAACTATCTCATTTTTATAACGTGG
AATAACTATATCCTAGTGTTTCAAAAACTTGTAAATGTTGTTAAGAGAAATAATCCGCAATCTGTTTCTGATCCAGTAGC
TGTCTTCAAAAAACATTGATAAAACCTTTGCATCAATCAAAAGTGTTAAATCTATTTGTCATCTTTATAGCTGTTTCTAT
ATTTGTAGATTTGGTATACGTTGGTGTTATTAGTGGTTCATTTGCTCTTGAGGTTAACAGTTTTCTGTTGAATTATTGGC
ATCACAGAACACTGATTCCAAGCGGAGTGCTCTCTGAGACCTGAGAAGAATCACAAGGAAGAAAGTGGAAAGCAGTACAA
ATCATGTAGATCAGAAGCCATTCATATAAGCATAGAATAAAACTATCAGTATTTGTATATATATACAAACTCATACATTG
TATCTAGTTTCACATTCTTGTGCTGTTGGGCTCATTAACATACAGTACCAGTACTTTACATAGTAAGAAAATGGGCTCAT
AAAAGGCCCACAATTGAAAATGAGTACATGATGTTCTACTGTACATGACTAGGGGCCTATGAACCTAATTTAGAGGAACA
TATCACGGAGGTTTAGACGAACAAGTTTATTATTTTAAGCAACAAATCGTTTGTTTTAGGCTAGCAATCAAAATTGTATG
TATAAATAAGGAAGCTAAGGTAGCTAAATTGATGTGTGTTTGATTAAATAAACTAGATTAAGGGTCAAAAAGTCATGAAA
TGTGTGCGAATCACATTAAATGGAGAAACAAAAAGATGGCTAGTAAACGCGTCGAAGCCTTTGACCCTTTCCACTTTCTT
GTCGCATTCGTTGATACTTTGAGATTTCTGGTAATGGGGAAGAGACCTGATATTTTATATTTTACTCAATTAAGCACTTC
ATAATTGTTCTTGAACTTTTAGTTGTATAAAGAAAATGTAAAAATTACCGCAATCGTTATGCCATCAAATCCAAAATGGA
TATGTTTTTCTACGAAACTGCTAATTTCATGCATTAATTTGTGTGAAAACGAAACATTCATTTACTTTTTACTTACTCAT
AATAATCTCTCTAAGCAAAAATGTTTTATATTTTGTAATATTAAATAAAACTCTTGCGGAATACGTCCTAATAAATATCA
AAAACCAAAGGATTGTGTTTTATTTTTCTGGATATTTGTATATCAGGAATAAAATATATATGAATTTTCTAAATAGTTTC
GCACATTTTTTCATGTCTGAATAGTAAAAACGCATATAAAAAAATAAAATAGGGATTGTTAAGGAGATGACATAAATGTA
AAGGAAGAGGAAGTCAACATGCCAAATAGCCAAGACTAAAATTTTTAAATGGCAGCTTTTTTATTTTCTTTGACCAGATC
ACTCCTTTTTGCTCCATCCCTTTCTCTCTCTCCTTTTCTTCCCCTAATTTATCTTAACCTTCACCCCCAAAATTCCAAAA
CCTCTCACTTTTATCCCAAAGTTCCTATTGTCATATCTACACCCTCATTTTACTTTAATACAACGCAAATGTATGTTACA
AATTCATCACCTAAACAAAACTACAATTTAAAGGTTAAGCAATTATTGTTACCCAAATTAAATAATCGAAATCTATTATA
GTCACAATTTAAAATTCATTCATATGAGGCGTAAAGTAAATATTTATATATATGAAGGACGTTGATGCAATATTAAAAAA
ATACAGATAGCTTTCAATTTTTATTTTTCTTTCAACTGAATAAAAATATATATATATATATATATAATTTCGCGTAGGAA
AAAGACATAAACGAAAAGAGAGCGAAGACTTCGTCGCATAGACTTTGTAGATTTATCGTTGAGAGTACCTCAAACAAAAA
AAAATTGAAAACCAAATTAGGGTTTTTAATTTCCAGGTAAAAATCCCCTCTTTCTTATCATCTCCCAGCTGCTCAATGAA
GATTTTAATTTCGCTTTCTGAATTTATTTTTTCTGCAGATTGTTTTGTTTATTTGAATAAATCTCCGCAAGTTTCAATTA
GGTTGCAAAAATCGAAGAAATTTTCTTCGATTCAAAAAAA
>AT1G22290.2 | chr1:7877916-7880915 REVERSE LENGTH=3000
CTTTACCGATTTGTATGTTTCTGGGCTGTTACTTGATCTGGACTTTTAGATGCGACCTTTAAGTAATTTCTTGTTTAATG
TTGTTTAGATACTCTGATCACTCTTGATCTTATCTTGATATAATTTTATACTTACTGTTGTCGAATCTCTTAGCATGAAA
ATGAAATAGATCTACGTTTTTGGAAGCAAATTCAAAGATCGGATATTTTTTTTTTGTTGGTGATGATGCAGAAATGGTGG
AGGCGATGAAGAAAGTTGCTCAGCTTGATGTGGAGCTAACTGTGGAAGAGAGGAATCTTGTATCTGTAGGGTACAAGAAT
GTGATTGGTGCAAGGAGAGCATCATGGAGAATACTATCTTCCATTGAGCAGAAGGAAGAGTCCAAGGGAAATGATGAAAA
TGTCAAGAGGCTTAAGAATTATCGTAAGAGAGTTGAAGATGAGCTTGCTAAAGTTTGTAATGACATCTTGTCTGTCATTG
ATAAGCATCTCATTCCATCGTCTAACGCTGTGGAGTCAACTGTCTTTTTCTACAAAATGTGAGTGTCATCTTTATTATAC
TCTGACCATTCATGTGATATTTGTGTGACTAAGAATGAGATCATTTCCGTTTGACTAAAGTTAAATGTTTAAGTTATTAC
ATAGCTACCACTCTTGCTTGTGTTCTTCCTGAAATGATGATGATTCATGAACTTTTCCTTGTTTCACTGTTTTGACTTTA
CGTGTTTTTTTTTCTTTCTATGTAGGAAAGGAGATTACTATCGCTATCTTGCGGAGTTCAGTTCTGGTGCTGAACGCAAG
GAAGCTGCAGATCAGTCTCTTGAAGCATATAAGGTCCTTTGATCATGTTTATTTGTTTTCTTATTTTTGTGCCACCCCTC
TTATATTTGAGCTGGGAATAACCTAAGACAAGTCTTGCTTTTTTCGTACTGGGAATGTAGGCTGCTGTTGCTGCTGCAGA
GAATGGTTTGGCACCCACACATCCAGTTAGACTTGGCTTGGCGTTGAACTTTTCAGTTTTCTACTATGAGATCTTGAACT
CTCCCGAAAGGTTTGTTTTTGTATTTTGGATTGAACATAATAGTGGAATCTGTGGTCATTTTCTGACACTATGAAACTAT
GTATTGTACAGCGCATGCCAATTGGCTAAGCAAGCATTCGATGATGCAATTGCTGAACTTGACAGCCTCAACGAGGAATC
ATACAAAGACAGCACTCTTATTATGCAGCTACTTAGAGACAATCTCACCTTGTGGACTTCAGACCTTAATGAGGAAGGAG
GTATTCTTATTTTCTTTTGTTTCCCTATCTCATGATCAAATGGTTTCCTTAGAATCAAATGAGCTGTTAAGAGCGTTACC
TTGGAGTAAAAATGTTGATGTTTGGGAACTCGTAACCATTAACCATCTGTCTATATTTGAATTAAACCGTCCTTTATGCA
TGTATTGCTATGTAGATCTTTCATTTTAGTTTTGAAAGCCTCAACAAAAAACATACCAATCTACCATCTCATAGTTATTG
GATTCTAGCTAATCTTGTAAAAGTTATATGTTTGTAGCAGAAAACATTACTAGTTTCTTGTTTCTCTTCCAAAGCTTTTT
CACTCACCTTTTTTTTTTCCCCTCTTAGATGAGAGAACCAAAGGTGCTGATGAGCCTCAAGATGAGGTATGAAAAGCCAG
TTTTGTTATAAGTTAAGCTACTTACTGATTTTTCCATTTTGCATTGACAATTAGACCACTCATGGAATTACTGAATCATT
GCAGAACTAAATCCTCTGTGAGAAGAGAAACGACTCTTGCTGCATCCTGAATCTTGAAGTGAAGACAGTAAGTGTCGTTG
TTTGTTACTCGAATGTGTAATTTTTAATCTATGTCTTTCTTGATGGTGTTTTCCAGATTCTTGAACTTTTCACAACACAA
CACTGCGTTGCGTATCTTCAACCCTCTTATGATGTGGTTGAATTCTGTTTTACGCTTAGTTTGCTTCTTTTGTTGTTGAA
TTGAGCCAGCAGGCATGATTTGGGTTTTTGTTTATCAGAATATTAGGCGTATCATGGTCTCAAAATTAAAAACCAAAACA
GACAAAGCTTTATTCGAAGTTTGTAATAACTAATAACTCCTTGCAAAAATCATGAAAGTCTGAATTCAAGAGGCTCTTAA
TAATTTGCATAAGTGATCCCAAACTTCACAACTTTTCAATTTGTGGATGTTTGCCCTCTTTGTGGCCAAGGAATCATCCT
CAAGTGTGTTTCTCTACGGTGGTTTGGTCCGTAAGTGTGTGACATAATAATGGTTTGGTTCTCCCAACATGACCCTCAAA
AAGGATCTCTATGCTCTAAATATGGGACTCTTGTAAGTTGTAATTGTAACCAAATGCTATCACAAACTCTCTAACTCGTA
CCAACACTCATTGTGTCTAATCCAATCGAGAGCCCTCAAAGTCTAAAACATGTTAATCAAACTGTGAACCAGTTAATCCT
TATAGAATCAGATATCTTTTTGTCAACCATCTAAATAACATTTTTGTCACGAATTGACCACTTCCCTCGAGAGATTTTGT
AGTGTTTTCTTTAATATTTTTATATGTCCAATGAATAATAATTTCATACATCTATCGAAAACTTCAATTTTGAGCTACAA
ATGATCAATTCAAGTATTCACTTGGCCCAACTTCTAAATTCTTTAGGTGAGTTGTTGCTAGCACAACAAATGCTACAACT
GTCAAAAGCAAAGAGACAACACCTTCAAATATTAGGTTTGACTAATAAACAGAGGATCATGGTGACGATCTTTGCCAACT
CTCACCAAATCAACCTGAAACCTTCAAAACAGATTTGATGCTATTGGATCCAGCGCCAATAGGACACTTGTCATTAGCTC
ATTTACTTTTCTATTCTTTAAAATGATGAGTGAAATCGAAAAGTCTTGAGCAAGAAATACAGATTACAGTTTCTTCTTCT
CCAAGCATCTATTGTTTAAGAGAGAAAAAGAAGAAAAGCC
>AT1G22290.1 | chr1:7877916-7880915 REVERSE LENGTH=3000
CTTTACCGATTTGTATGTTTCTGGGCTGTTACTTGATCTGGACTTTTAGATGCGACCTTTAAGTAATTTCTTGTTTAATG
TTGTTTAGATACTCTGATCACTCTTGATCTTATCTTGATATAATTTTATACTTACTGTTGTCGAATCTCTTAGCATGAAA
ATGAAATAGATCTACGTTTTTGGAAGCAAATTCAAAGATCGGATATTTTTTTTTTGTTGGTGATGATGCAGAAATGGTGG
AGGCGATGAAGAAAGTTGCTCAGCTTGATGTGGAGCTAACTGTGGAAGAGAGGAATCTTGTATCTGTAGGGTACAAGAAT
GTGATTGGTGCAAGGAGAGCATCATGGAGAATACTATCTTCCATTGAGCAGAAGGAAGAGTCCAAGGGAAATGATGAAAA
TGTCAAGAGGCTTAAGAATTATCGTAAGAGAGTTGAAGATGAGCTTGCTAAAGTTTGTAATGACATCTTGTCTGTCATTG
ATAAGCATCTCATTCCATCGTCTAACGCTGTGGAGTCAACTGTCTTTTTCTACAAAATGTGAGTGTCATCTTTATTATAC
TCTGACCATTCATGTGATATTTGTGTGACTAAGAATGAGATCATTTCCGTTTGACTAAAGTTAAATGTTTAAGTTATTAC
ATAGCTACCACTCTTGCTTGTGTTCTTCCTGAAATGATGATGATTCATGAACTTTTCCTTGTTTCACTGTTTTGACTTTA
CGTGTTTTTTTTTCTTTCTATGTAGGAAAGGAGATTACTATCGCTATCTTGCGGAGTTCAGTTCTGGTGCTGAACGCAAG
GAAGCTGCAGATCAGTCTCTTGAAGCATATAAGGTCCTTTGATCATGTTTATTTGTTTTCTTATTTTTGTGCCACCCCTC
TTATATTTGAGCTGGGAATAACCTAAGACAAGTCTTGCTTTTTTCGTACTGGGAATGTAGGCTGCTGTTGCTGCTGCAGA
GAATGGTTTGGCACCCACACATCCAGTTAGACTTGGCTTGGCGTTGAACTTTTCAGTTTTCTACTATGAGATCTTGAACT
CTCCCGAAAGGTTTGTTTTTGTATTTTGGATTGAACATAATAGTGGAATCTGTGGTCATTTTCTGACACTATGAAACTAT
GTATTGTACAGCGCATGCCAATTGGCTAAGCAAGCATTCGATGATGCAATTGCTGAACTTGACAGCCTCAACGAGGAATC
ATACAAAGACAGCACTCTTATTATGCAGCTACTTAGAGACAATCTCACCTTGTGGACTTCAGACCTTAATGAGGAAGGAG
GTATTCTTATTTTCTTTTGTTTCCCTATCTCATGATCAAATGGTTTCCTTAGAATCAAATGAGCTGTTAAGAGCGTTACC
TTGGAGTAAAAATGTTGATGTTTGGGAACTCGTAACCATTAACCATCTGTCTATATTTGAATTAAACCGTCCTTTATGCA
TGTATTGCTATGTAGATCTTTCATTTTAGTTTTGAAAGCCTCAACAAAAAACATACCAATCTACCATCTCATAGTTATTG
GATTCTAGCTAATCTTGTAAAAGTTATATGTTTGTAGCAGAAAACATTACTAGTTTCTTGTTTCTCTTCCAAAGCTTTTT
CACTCACCTTTTTTTTTTCCCCTCTTAGATGAGAGAACCAAAGGTGCTGATGAGCCTCAAGATGAGGTATGAAAAGCCAG
TTTTGTTATAAGTTAAGCTACTTACTGATTTTTCCATTTTGCATTGACAATTAGACCACTCATGGAATTACTGAATCATT
GCAGAACTAAATCCTCTGTGAGAAGAGAAACGACTCTTGCTGCATCCTGAATCTTGAAGTGAAGACAGTAAGTGTCGTTG
TTTGTTACTCGAATGTGTAATTTTTAATCTATGTCTTTCTTGATGGTGTTTTCCAGATTCTTGAACTTTTCACAACACAA
CACTGCGTTGCGTATCTTCAACCCTCTTATGATGTGGTTGAATTCTGTTTTACGCTTAGTTTGCTTCTTTTGTTGTTGAA
TTGAGCCAGCAGGCATGATTTGGGTTTTTGTTTATCAGAATATTAGGCGTATCATGGTCTCAAAATTAAAAACCAAAACA
GACAAAGCTTTATTCGAAGTTTGTAATAACTAATAACTCCTTGCAAAAATCATGAAAGTCTGAATTCAAGAGGCTCTTAA
TAATTTGCATAAGTGATCCCAAACTTCACAACTTTTCAATTTGTGGATGTTTGCCCTCTTTGTGGCCAAGGAATCATCCT
CAAGTGTGTTTCTCTACGGTGGTTTGGTCCGTAAGTGTGTGACATAATAATGGTTTGGTTCTCCCAACATGACCCTCAAA
AAGGATCTCTATGCTCTAAATATGGGACTCTTGTAAGTTGTAATTGTAACCAAATGCTATCACAAACTCTCTAACTCGTA
CCAACACTCATTGTGTCTAATCCAATCGAGAGCCCTCAAAGTCTAAAACATGTTAATCAAACTGTGAACCAGTTAATCCT
TATAGAATCAGATATCTTTTTGTCAACCATCTAAATAACATTTTTGTCACGAATTGACCACTTCCCTCGAGAGATTTTGT
AGTGTTTTCTTTAATATTTTTATATGTCCAATGAATAATAATTTCATACATCTATCGAAAACTTCAATTTTGAGCTACAA
ATGATCAATTCAAGTATTCACTTGGCCCAACTTCTAAATTCTTTAGGTGAGTTGTTGCTAGCACAACAAATGCTACAACT
GTCAAAAGCAAAGAGACAACACCTTCAAATATTAGGTTTGACTAATAAACAGAGGATCATGGTGACGATCTTTGCCAACT
CTCACCAAATCAACCTGAAACCTTCAAAACAGATTTGATGCTATTGGATCCAGCGCCAATAGGACACTTGTCATTAGCTC
ATTTACTTTTCTATTCTTTAAAATGATGAGTGAAATCGAAAAGTCTTGAGCAAGAAATACAGATTACAGTTTCTTCTTCT
CCAAGCATCTATTGTTTAAGAGAGAAAAAGAAGAAAAGCC
>AT1G22300.1 | chr1:7881104-7884103 REVERSE LENGTH=3000
ATATGTTCATACTTGTGAATACCAAAGTTTCGGTTAAATTTCACGTGCTTTACTCAGTTACTTTTTTAACCGGCAAGATT
ACATTAATCTTGCAAATCAAATCAGAATTCGACATTCATGAGAGGGATTTATTTCTTAGTCAAACAAAAGAGGAGTTTTT
TTTTTTTTTTTTTTTCATTCCAGAAAAGAATCAAATATCAACATTTTAAAGATAGTAATTTCTTGATGACAAAAAAAAAA
AAAAATAGTAATTTCTTTATAAAAAAACTACAAATATGAGCTCAATTCAATTAAATCAATTGGTATAACCGGTTTAATTG
AAAATTGTACAAAACCGAACCGAAAAGCTAAGAGCGAGTCTAAGCGAGAGAGCAAAAGAGAAGGCACTGGAAGTTATCGG
AATTTGCATCTTTTTGATTCCGCCGTTTTGCGTCTGACGTGTTCACGGCGGCAACCTCCATGGACGACGGTGACCTCGGT
AACAACCACCATAACTTCCTCGGTGGAGCTGGTAATCGTTTATCAGCCGAATCTTTGCCGTTAATCGATACGCGTCTTTT
GTCCCAGTCAGAACTTCGCGCTCTCTCTCAGTGTTCTTCTCTATCTCCATCTTCTTCAGCGTCTCTCGCCGCTTCCGCCG
GTGGAGACGACGATTTGACACCAAAGATCGATCGCTCCGTTTTCAATGAGTCCGCTGGTAGCCGGAAACAGACATTTCTC
CGTCTCCGCCTTGCGCGCCACCCTCAACCACCGGAGGAACCTCCTTCGCCGCAACGTCAGAGAGACGATTCTTCCCGTGA
AGAACAAACGCAAGTCGCGTCGCTTCTCAGATCTCTGTTCAATGTCGATTCGAATCAGAGTAAAGAGGAAGAAGACGAAG
GAGAGGAAGAGCTCGAAGATAACGAAGGTCAGATCCATTATAACAGCTATGTTTATCAGAGACCTAATCTTGATTCGATT
CAGAACGTTCTGATTCAGGGAACCTCCGGGAATAAAATAAAGAGGAAGCGTGGACGGCCGAGGAAGATTCGGAACCCTAG
CGAAGAGAATGAGGTTTTGGATTTAACTGGTGAAGCATCTACGTATGTGTTTGTAGATAAAACTAGTAGCAATTTGGGAA
TGGTGAGTAGAGTTGGTAGTTCAGGAATCTCCCTGGATTCAAATTCAGTGAAGAGAAAGAGAGGTCGTCCTCCAAAGAAT
AAGGAAGAGATAATGAACCTAGAGAAGAGAGACAGTGCAATTGTGAATATTTCTGCGTTTGATAAGGAAGAGTTAGTAGT
GAACTTGGAGAACAGAGAAGGTACAATTGTGGATCTCTCTGCATTGGCTAGTGTTTCAGAGGATCCATACGAAGAGGAGC
TGAGGAGGATCACCGTTGGGTTGAAGACAAAGGAAGAGATCTTAGGTTTCTTGGAACAATTGAATGGTGAATGGGTGAAT
ATAGGGAAGAAGAAGAAAGTTGTGAATGCTTGTGATTATGGAGGATACTTGCCTAGAGGATGGAGACTTATGCTCTACAT
CAAAAGGAAAGGTAGCAATTTGTTGCTGGCTTGTCGCAGATACATAAGGTATAATAATGTTTATGTTCTTCACTGGTTCT
GTTTCTAGTTGGATTATAAAATAGACCTAGTATTGGCTGTGGAATTGGTTATAGCAAAACTAACACTTTGTTACTATTGA
AGATATAGTTTTATAGGATTTGGTATATGATGTTTTAGTTTCTGCTGCTAGACTTTTGATTGTCCCTCTTGTTTGTTTCT
CCATCTTCTTGAACATGATAAAAGATGTTTACATGAATTAAGGGCTGCTACTGAAATTGCTTATAGTTCGTTTGTGTACT
CTCTGCCGTTCTAGGATTCTAGCTGTTGTTATCACTTTTAGTTCAGGATTCTGAAAATTTTCTCTTTTGTTTTTGATTAT
ATAGCCCTGATGGGCAACAGTTTGAAACCTGCAAGGAAGTCTCCACATATCTACGATCACTTCTTGAATCCCCAAGCAAG
AACCAACATTATTACTTGCAATCTGACAACAAGACTCTAGGACAACAACCAGTGATAGCTAACGAATCTTTACTAGGTAA
CTCTGATTCCATGGACTCTGAGACAATGCAGTACCTTGAGAGTGGAAGAACCAGCAGTGAGGTGTTTGAGGAAGCAAAAG
CCGTAGAGAATGGCAATGAAGCAGATCGAGTGAAAACCAGTCTGATGCAGAAAGATGATAATGCAGATTTTCTGAATGGA
GTTGAGGACAACGACGATGATATGAAGAAAAGAGATGGTAACATGGAGAATTTGGCGACTCTATCGAATTCAGAAATGAC
GAAAAGCCTACCGACAACGACTAATGAGCTTCAACAGTATTTCAGCTCACAAATCAACCGAGTTCAGTGACCATTTCTTT
TACCTGGAACAAATTGTTTTCTCATTCTAGTTCAGATTTTATATTTTATGCAAACTAAAAGCGTGTTGTAGCTAACTACA
GGATATAGAATTTGAAAGGGCCATGTACAAAACATTTGACAGAAACCAAATTTTTTCTTCAAAAGAAAATTTCTTTGAGT
TTCAATCTGTGATTGATTTGGATTTGGATTTGGATTGGCATAAAAAAAATCTATGATTTGGATTGTGTTATATAATATAG
AAAAGAACACAAACCCTTAAAATAATGGACAAGAGGACATGTCTTTCTCCGTTTATCACGGTCAGCGTCGTTAACCTTTT
ACGTTATTGACTAGATCGGGGTTTAATAAGAAACATATATTAGTTTTAGGTTCTTTCTGTGTAAAAACTAAACCTTTGTG
GCTACTTTATAATTTATAAAACTTATGTTTCTGAGTTTTGTTGACTAAAAAAAGTAGATCCAACGGCTGATATAATACCA
CTATGAGAGGATCCTAGGGTTACTACTAATCTCGAAATCAATCAAATCAAAGCATCCATTTTTGATTCAGACTTCAGAGA
GACAGAGAAGGAAGAAGAAGAAGAAGAAGAAGAAAAAACT
>AT1G22300.2 | chr1:7881104-7884103 REVERSE LENGTH=3000
ATATGTTCATACTTGTGAATACCAAAGTTTCGGTTAAATTTCACGTGCTTTACTCAGTTACTTTTTTAACCGGCAAGATT
ACATTAATCTTGCAAATCAAATCAGAATTCGACATTCATGAGAGGGATTTATTTCTTAGTCAAACAAAAGAGGAGTTTTT
TTTTTTTTTTTTTTTCATTCCAGAAAAGAATCAAATATCAACATTTTAAAGATAGTAATTTCTTGATGACAAAAAAAAAA
AAAAATAGTAATTTCTTTATAAAAAAACTACAAATATGAGCTCAATTCAATTAAATCAATTGGTATAACCGGTTTAATTG
AAAATTGTACAAAACCGAACCGAAAAGCTAAGAGCGAGTCTAAGCGAGAGAGCAAAAGAGAAGGCACTGGAAGTTATCGG
AATTTGCATCTTTTTGATTCCGCCGTTTTGCGTCTGACGTGTTCACGGCGGCAACCTCCATGGACGACGGTGACCTCGGT
AACAACCACCATAACTTCCTCGGTGGAGCTGGTAATCGTTTATCAGCCGAATCTTTGCCGTTAATCGATACGCGTCTTTT
GTCCCAGTCAGAACTTCGCGCTCTCTCTCAGTGTTCTTCTCTATCTCCATCTTCTTCAGCGTCTCTCGCCGCTTCCGCCG
GTGGAGACGACGATTTGACACCAAAGATCGATCGCTCCGTTTTCAATGAGTCCGCTGGTAGCCGGAAACAGACATTTCTC
CGTCTCCGCCTTGCGCGCCACCCTCAACCACCGGAGGAACCTCCTTCGCCGCAACGTCAGAGAGACGATTCTTCCCGTGA
AGAACAAACGCAAGTCGCGTCGCTTCTCAGATCTCTGTTCAATGTCGATTCGAATCAGAGTAAAGAGGAAGAAGACGAAG
GAGAGGAAGAGCTCGAAGATAACGAAGGTCAGATCCATTATAACAGCTATGTTTATCAGAGACCTAATCTTGATTCGATT
CAGAACGTTCTGATTCAGGGAACCTCCGGGAATAAAATAAAGAGGAAGCGTGGACGGCCGAGGAAGATTCGGAACCCTAG
CGAAGAGAATGAGGTTTTGGATTTAACTGGTGAAGCATCTACGTATGTGTTTGTAGATAAAACTAGTAGCAATTTGGGAA
TGGTGAGTAGAGTTGGTAGTTCAGGAATCTCCCTGGATTCAAATTCAGTGAAGAGAAAGAGAGGTCGTCCTCCAAAGAAT
AAGGAAGAGATAATGAACCTAGAGAAGAGAGACAGTGCAATTGTGAATATTTCTGCGTTTGATAAGGAAGAGTTAGTAGT
GAACTTGGAGAACAGAGAAGGTACAATTGTGGATCTCTCTGCATTGGCTAGTGTTTCAGAGGATCCATACGAAGAGGAGC
TGAGGAGGATCACCGTTGGGTTGAAGACAAAGGAAGAGATCTTAGGTTTCTTGGAACAATTGAATGGTGAATGGGTGAAT
ATAGGGAAGAAGAAGAAAGTTGTGAATGCTTGTGATTATGGAGGATACTTGCCTAGAGGATGGAGACTTATGCTCTACAT
CAAAAGGAAAGGTAGCAATTTGTTGCTGGCTTGTCGCAGATACATAAGGTATAATAATGTTTATGTTCTTCACTGGTTCT
GTTTCTAGTTGGATTATAAAATAGACCTAGTATTGGCTGTGGAATTGGTTATAGCAAAACTAACACTTTGTTACTATTGA
AGATATAGTTTTATAGGATTTGGTATATGATGTTTTAGTTTCTGCTGCTAGACTTTTGATTGTCCCTCTTGTTTGTTTCT
CCATCTTCTTGAACATGATAAAAGATGTTTACATGAATTAAGGGCTGCTACTGAAATTGCTTATAGTTCGTTTGTGTACT
CTCTGCCGTTCTAGGATTCTAGCTGTTGTTATCACTTTTAGTTCAGGATTCTGAAAATTTTCTCTTTTGTTTTTGATTAT
ATAGCCCTGATGGGCAACAGTTTGAAACCTGCAAGGAAGTCTCCACATATCTACGATCACTTCTTGAATCCCCAAGCAAG
AACCAACATTATTACTTGCAATCTGACAACAAGACTCTAGGACAACAACCAGTGATAGCTAACGAATCTTTACTAGGTAA
CTCTGATTCCATGGACTCTGAGACAATGCAGTACCTTGAGAGTGGAAGAACCAGCAGTGAGGTGTTTGAGGAAGCAAAAG
CCGTAGAGAATGGCAATGAAGCAGATCGAGTGAAAACCAGTCTGATGCAGAAAGATGATAATGCAGATTTTCTGAATGGA
GTTGAGGACAACGACGATGATATGAAGAAAAGAGATGGTAACATGGAGAATTTGGCGACTCTATCGAATTCAGAAATGAC
GAAAAGCCTACCGACAACGACTAATGAGCTTCAACAGTATTTCAGCTCACAAATCAACCGAGTTCAGTGACCATTTCTTT
TACCTGGAACAAATTGTTTTCTCATTCTAGTTCAGATTTTATATTTTATGCAAACTAAAAGCGTGTTGTAGCTAACTACA
GGATATAGAATTTGAAAGGGCCATGTACAAAACATTTGACAGAAACCAAATTTTTTCTTCAAAAGAAAATTTCTTTGAGT
TTCAATCTGTGATTGATTTGGATTTGGATTTGGATTGGCATAAAAAAAATCTATGATTTGGATTGTGTTATATAATATAG
AAAAGAACACAAACCCTTAAAATAATGGACAAGAGGACATGTCTTTCTCCGTTTATCACGGTCAGCGTCGTTAACCTTTT
ACGTTATTGACTAGATCGGGGTTTAATAAGAAACATATATTAGTTTTAGGTTCTTTCTGTGTAAAAACTAAACCTTTGTG
GCTACTTTATAATTTATAAAACTTATGTTTCTGAGTTTTGTTGACTAAAAAAAGTAGATCCAACGGCTGATATAATACCA
CTATGAGAGGATCCTAGGGTTACTACTAATCTCGAAATCAATCAAATCAAAGCATCCATTTTTGATTCAGACTTCAGAGA
GACAGAGAAGGAAGAAGAAGAAGAAGAAGAAGAAAAAACT
>AT1G22300.3 | chr1:7881104-7884103 REVERSE LENGTH=3000
ATATGTTCATACTTGTGAATACCAAAGTTTCGGTTAAATTTCACGTGCTTTACTCAGTTACTTTTTTAACCGGCAAGATT
ACATTAATCTTGCAAATCAAATCAGAATTCGACATTCATGAGAGGGATTTATTTCTTAGTCAAACAAAAGAGGAGTTTTT
TTTTTTTTTTTTTTTCATTCCAGAAAAGAATCAAATATCAACATTTTAAAGATAGTAATTTCTTGATGACAAAAAAAAAA
AAAAATAGTAATTTCTTTATAAAAAAACTACAAATATGAGCTCAATTCAATTAAATCAATTGGTATAACCGGTTTAATTG
AAAATTGTACAAAACCGAACCGAAAAGCTAAGAGCGAGTCTAAGCGAGAGAGCAAAAGAGAAGGCACTGGAAGTTATCGG
AATTTGCATCTTTTTGATTCCGCCGTTTTGCGTCTGACGTGTTCACGGCGGCAACCTCCATGGACGACGGTGACCTCGGT
AACAACCACCATAACTTCCTCGGTGGAGCTGGTAATCGTTTATCAGCCGAATCTTTGCCGTTAATCGATACGCGTCTTTT
GTCCCAGTCAGAACTTCGCGCTCTCTCTCAGTGTTCTTCTCTATCTCCATCTTCTTCAGCGTCTCTCGCCGCTTCCGCCG
GTGGAGACGACGATTTGACACCAAAGATCGATCGCTCCGTTTTCAATGAGTCCGCTGGTAGCCGGAAACAGACATTTCTC
CGTCTCCGCCTTGCGCGCCACCCTCAACCACCGGAGGAACCTCCTTCGCCGCAACGTCAGAGAGACGATTCTTCCCGTGA
AGAACAAACGCAAGTCGCGTCGCTTCTCAGATCTCTGTTCAATGTCGATTCGAATCAGAGTAAAGAGGAAGAAGACGAAG
GAGAGGAAGAGCTCGAAGATAACGAAGGTCAGATCCATTATAACAGCTATGTTTATCAGAGACCTAATCTTGATTCGATT
CAGAACGTTCTGATTCAGGGAACCTCCGGGAATAAAATAAAGAGGAAGCGTGGACGGCCGAGGAAGATTCGGAACCCTAG
CGAAGAGAATGAGGTTTTGGATTTAACTGGTGAAGCATCTACGTATGTGTTTGTAGATAAAACTAGTAGCAATTTGGGAA
TGGTGAGTAGAGTTGGTAGTTCAGGAATCTCCCTGGATTCAAATTCAGTGAAGAGAAAGAGAGGTCGTCCTCCAAAGAAT
AAGGAAGAGATAATGAACCTAGAGAAGAGAGACAGTGCAATTGTGAATATTTCTGCGTTTGATAAGGAAGAGTTAGTAGT
GAACTTGGAGAACAGAGAAGGTACAATTGTGGATCTCTCTGCATTGGCTAGTGTTTCAGAGGATCCATACGAAGAGGAGC
TGAGGAGGATCACCGTTGGGTTGAAGACAAAGGAAGAGATCTTAGGTTTCTTGGAACAATTGAATGGTGAATGGGTGAAT
ATAGGGAAGAAGAAGAAAGTTGTGAATGCTTGTGATTATGGAGGATACTTGCCTAGAGGATGGAGACTTATGCTCTACAT
CAAAAGGAAAGGTAGCAATTTGTTGCTGGCTTGTCGCAGATACATAAGGTATAATAATGTTTATGTTCTTCACTGGTTCT
GTTTCTAGTTGGATTATAAAATAGACCTAGTATTGGCTGTGGAATTGGTTATAGCAAAACTAACACTTTGTTACTATTGA
AGATATAGTTTTATAGGATTTGGTATATGATGTTTTAGTTTCTGCTGCTAGACTTTTGATTGTCCCTCTTGTTTGTTTCT
CCATCTTCTTGAACATGATAAAAGATGTTTACATGAATTAAGGGCTGCTACTGAAATTGCTTATAGTTCGTTTGTGTACT
CTCTGCCGTTCTAGGATTCTAGCTGTTGTTATCACTTTTAGTTCAGGATTCTGAAAATTTTCTCTTTTGTTTTTGATTAT
ATAGCCCTGATGGGCAACAGTTTGAAACCTGCAAGGAAGTCTCCACATATCTACGATCACTTCTTGAATCCCCAAGCAAG
AACCAACATTATTACTTGCAATCTGACAACAAGACTCTAGGACAACAACCAGTGATAGCTAACGAATCTTTACTAGGTAA
CTCTGATTCCATGGACTCTGAGACAATGCAGTACCTTGAGAGTGGAAGAACCAGCAGTGAGGTGTTTGAGGAAGCAAAAG
CCGTAGAGAATGGCAATGAAGCAGATCGAGTGAAAACCAGTCTGATGCAGAAAGATGATAATGCAGATTTTCTGAATGGA
GTTGAGGACAACGACGATGATATGAAGAAAAGAGATGGTAACATGGAGAATTTGGCGACTCTATCGAATTCAGAAATGAC
GAAAAGCCTACCGACAACGACTAATGAGCTTCAACAGTATTTCAGCTCACAAATCAACCGAGTTCAGTGACCATTTCTTT
TACCTGGAACAAATTGTTTTCTCATTCTAGTTCAGATTTTATATTTTATGCAAACTAAAAGCGTGTTGTAGCTAACTACA
GGATATAGAATTTGAAAGGGCCATGTACAAAACATTTGACAGAAACCAAATTTTTTCTTCAAAAGAAAATTTCTTTGAGT
TTCAATCTGTGATTGATTTGGATTTGGATTTGGATTGGCATAAAAAAAATCTATGATTTGGATTGTGTTATATAATATAG
AAAAGAACACAAACCCTTAAAATAATGGACAAGAGGACATGTCTTTCTCCGTTTATCACGGTCAGCGTCGTTAACCTTTT
ACGTTATTGACTAGATCGGGGTTTAATAAGAAACATATATTAGTTTTAGGTTCTTTCTGTGTAAAAACTAAACCTTTGTG
GCTACTTTATAATTTATAAAACTTATGTTTCTGAGTTTTGTTGACTAAAAAAAGTAGATCCAACGGCTGATATAATACCA
CTATGAGAGGATCCTAGGGTTACTACTAATCTCGAAATCAATCAAATCAAAGCATCCATTTTTGATTCAGACTTCAGAGA
GACAGAGAAGGAAGAAGAAGAAGAAGAAGAAGAAAAAACT
>AT1G22310.1 | chr1:7883419-7886418 REVERSE LENGTH=3000
CTCTGACCCTACTCTTAGAGATGGATAGAGAGAGACTTGGTAAGTTAATGTAAGAAGGAATTAGATTTTCTTTGGGGTTT
TGTAAGAAGAGTGACAAGGCAAGCACTGAGTATGTCTTCGCTGGCTATAACTTGCCAGGTTTTAACATTATAGCTCTTCC
ACAACTTTTCTTTTTTTCCTCCATTAAAATACCTTCTTTAATGTTTTCTAATAATATAGTGATTATGGCAGATTATCCGT
AAAGTCAAGGTATTATTCCGAGTTGAAACAGAGTTTTACTAATCACGCAATTAAGTTGTTTGGAATCAGGATTTTTTTAC
TTCACAATTTTAAAGTCAACGATAAATATATATTTAAAAAGAGTTAGATCAGAAACCCTATTTGACATATAGCGTTGCCA
TGCAATCTCGACATAACTATTTTTTATTTATTAACTAAATTTTCTTAATAATTCGTAGCCAAATGTAAAGTAAGTATGTA
ATGTGAATCAAAGATAAGAATTAGATAATACTAGTAATGATGTTTATGCTAATCAGATTTCAAATTCCTTTTGTGATTTT
AGTGGAATTCCATTGTTATATCCACCAAAGCCATAAAAAGTACATAACTGGTGAAAAGATAGTTTTGTAGTTTGAGTATA
TATATATCGATCCCTGTAGAGATTTCTCATCCCCCATTTAGAAAATTGACTATTTAATATTAGACTAAAAAAGACGGCAA
TATATAGATATATACATATGACTATGAGTAGCTATAAAATATTAATATAAATCCATATCCAATTGTTTTTATTAGTACCA
AGCGTAAAATTAAATTGAGAGTTTTATATGAATAGAGTACATACAGTTTTGATCGTTTTGATGTGATTGTATAATTATGT
CCATTAATATTCGAGTAGTGAATTAGTTATGAGTTCTGACATGAAGTTAGAGACGACGTTTTAATCACAACATGCTTCTT
GCTTCATTATTTGATTCTGTGTCAAAAACATTCTTCTTGCTTATGATTAGTTAGTTTTATTTATCAATTTATCAAAAAAA
AAAAGACTATAACTCGCTAAAACTTATCAGATACACTATTTTCTGATAATAATGATTTTTTTTAGGGAGATAACAAAAGA
AAAATACATATACATGCGTTCACATACGTTCATATGTAAATATAGTTATAAAAAAAAAAGTTAAATAAGGCTATAGACAT
GTATATGTAAATGTAGTTGTAAAGGGTTATCTAATTATATGAATTAAAGTGGAGGGCAAAAGAATTGAGAAGATCACATG
AAATGAGCAGAGAAACCAGCTTTAACATAGTCCCCCGCACGCATGCAGCCACCCAATAACGACCATCCCCTCTTTTTATC
TAATGAAAACATTAAACCCCACCATCATCATCTATTTCACTCCCATATGCCTTTAACATTTCAGCAATATCGGTGTAGTT
GACCAAAAAAAGTGATTAGTAAGTTACGTTTTCATTGGTCTACTAGAAAACTGGTTTTGTTAAACGTAATGTGAATCATG
TACATATAAAATTGCTGAATATTTAAGAGAAGTTTACATGAAAATGCTTTGGTAGATGACAACTTTTTTCAGTGAGCCAA
TACAGATATTTTGTTAAAGAGAGAAAAGGTTGGGCCAAATTTGCCAGCATGGCTAAAGAGGAGACAACTGGAGTTGGAGT
TTAAAGAAGAAACAGAAGAGAATCCGTGAACTGGCAGATCCCTCCACGTGTATCTCTCCTTCTGTCATTCTTCATTTCTT
CCCTCTCCATTATCTATTCTTATTTTAGCTGTCTCTCTTAACACAAAAACTAATTTGGTCATTCATTAGAAAGCTCACAT
GTAACATTTTCAATCTTCTGAAAACTTCAGCATTTTGACATGGTAACATAAAGATGATCAAAGTAATTTTGAACTACTAG
TGTTATGTAGTATTACAAGTTATTAATTCAGCTTGTATTCCAAAGGGGTGGTGGCGCAGTTGGCTAGCGCGTAGGTCTCA
TAGCTACTGAGTGATCCTGAGGTCGAGAGTTCGAGCCTCTCTCACCCCATTACTCTTTTTCCTTTTTTCATAAAACCCAT
GCTAGGCTCAGTTTCAATAGCTTTTTATTACCTGGAAGCCCACATACATTCGTAATACGTTATTGATGCGTTAGCGTTAC
AAAGGCCGAATCACCTTTTTATTCAGTTGGTCAAGAACAAAAGTTTTTTGACCCATTATAGGCCCATTTACTATTTCTAT
CTAGTATCTACAATCATCCACACGGTTTCTTATTTGGCGATTGCACTGATCATGTTCTAGATTACATGCAATTATATATG
TTCATACTTGTGAATACCAAAGTTTCGGTTAAATTTCACGTGCTTTACTCAGTTACTTTTTTAACCGGCAAGATTACATT
AATCTTGCAAATCAAATCAGAATTCGACATTCATGAGAGGGATTTATTTCTTAGTCAAACAAAAGAGGAGTTTTTTTTTT
TTTTTTTTTTCATTCCAGAAAAGAATCAAATATCAACATTTTAAAGATAGTAATTTCTTGATGACAAAAAAAAAAAAAAA
TAGTAATTTCTTTATAAAAAAACTACAAATATGAGCTCAATTCAATTAAATCAATTGGTATAACCGGTTTAATTGAAAAT
TGTACAAAACCGAACCGAAAAGCTAAGAGCGAGTCTAAGCGAGAGAGCAAAAGAGAAGGCACTGGAAGTTATCGGAATTT
GCATCTTTTTGATTCCGCCGTTTTGCGTCTGACGTGTTCACGGCGGCAACCTCCATGGACGACGGTGACCTCGGTAACAA
CCACCATAACTTCCTCGGTGGAGCTGGTAATCGTTTATCAGCCGAATCTTTGCCGTTAATCGATACGCGTCTTTTGTCCC
AGTCAGAACTTCGCGCTCTCTCTCAGTGTTCTTCTCTATCTCCATCTTCTTCAGCGTCTCTCGCCGCTTCCGCCGGTGGA
GACGACGATTTGACACCAAAGATCGATCGCTCCGTTTTCA
>AT1G22310.2 | chr1:7883645-7886644 REVERSE LENGTH=3000
ATACACCGATAAAAAAAATGGTTTGAATAAAATTTAATGAATGAATATATGAAAATGGGGTCTGTCTAATTAAAACATGA
GCCAAGAAAGAAAAGAAGAAAAGATTGTAAATGAGGGAAAGTTAGCTTCTTTATATCGTCAAATGCCAAAGAAACGACTT
TTTCATTTTCCTCTCTTTATATTTTTTGGTTGCAAATTGGAACTCTTAAACGATGCCGTATTTTGCCTCTGACCCTACTC
TTAGAGATGGATAGAGAGAGACTTGGTAAGTTAATGTAAGAAGGAATTAGATTTTCTTTGGGGTTTTGTAAGAAGAGTGA
CAAGGCAAGCACTGAGTATGTCTTCGCTGGCTATAACTTGCCAGGTTTTAACATTATAGCTCTTCCACAACTTTTCTTTT
TTTCCTCCATTAAAATACCTTCTTTAATGTTTTCTAATAATATAGTGATTATGGCAGATTATCCGTAAAGTCAAGGTATT
ATTCCGAGTTGAAACAGAGTTTTACTAATCACGCAATTAAGTTGTTTGGAATCAGGATTTTTTTACTTCACAATTTTAAA
GTCAACGATAAATATATATTTAAAAAGAGTTAGATCAGAAACCCTATTTGACATATAGCGTTGCCATGCAATCTCGACAT
AACTATTTTTTATTTATTAACTAAATTTTCTTAATAATTCGTAGCCAAATGTAAAGTAAGTATGTAATGTGAATCAAAGA
TAAGAATTAGATAATACTAGTAATGATGTTTATGCTAATCAGATTTCAAATTCCTTTTGTGATTTTAGTGGAATTCCATT
GTTATATCCACCAAAGCCATAAAAAGTACATAACTGGTGAAAAGATAGTTTTGTAGTTTGAGTATATATATATCGATCCC
TGTAGAGATTTCTCATCCCCCATTTAGAAAATTGACTATTTAATATTAGACTAAAAAAGACGGCAATATATAGATATATA
CATATGACTATGAGTAGCTATAAAATATTAATATAAATCCATATCCAATTGTTTTTATTAGTACCAAGCGTAAAATTAAA
TTGAGAGTTTTATATGAATAGAGTACATACAGTTTTGATCGTTTTGATGTGATTGTATAATTATGTCCATTAATATTCGA
GTAGTGAATTAGTTATGAGTTCTGACATGAAGTTAGAGACGACGTTTTAATCACAACATGCTTCTTGCTTCATTATTTGA
TTCTGTGTCAAAAACATTCTTCTTGCTTATGATTAGTTAGTTTTATTTATCAATTTATCAAAAAAAAAAAGACTATAACT
CGCTAAAACTTATCAGATACACTATTTTCTGATAATAATGATTTTTTTTAGGGAGATAACAAAAGAAAAATACATATACA
TGCGTTCACATACGTTCATATGTAAATATAGTTATAAAAAAAAAAGTTAAATAAGGCTATAGACATGTATATGTAAATGT
AGTTGTAAAGGGTTATCTAATTATATGAATTAAAGTGGAGGGCAAAAGAATTGAGAAGATCACATGAAATGAGCAGAGAA
ACCAGCTTTAACATAGTCCCCCGCACGCATGCAGCCACCCAATAACGACCATCCCCTCTTTTTATCTAATGAAAACATTA
AACCCCACCATCATCATCTATTTCACTCCCATATGCCTTTAACATTTCAGCAATATCGGTGTAGTTGACCAAAAAAAGTG
ATTAGTAAGTTACGTTTTCATTGGTCTACTAGAAAACTGGTTTTGTTAAACGTAATGTGAATCATGTACATATAAAATTG
CTGAATATTTAAGAGAAGTTTACATGAAAATGCTTTGGTAGATGACAACTTTTTTCAGTGAGCCAATACAGATATTTTGT
TAAAGAGAGAAAAGGTTGGGCCAAATTTGCCAGCATGGCTAAAGAGGAGACAACTGGAGTTGGAGTTTAAAGAAGAAACA
GAAGAGAATCCGTGAACTGGCAGATCCCTCCACGTGTATCTCTCCTTCTGTCATTCTTCATTTCTTCCCTCTCCATTATC
TATTCTTATTTTAGCTGTCTCTCTTAACACAAAAACTAATTTGGTCATTCATTAGAAAGCTCACATGTAACATTTTCAAT
CTTCTGAAAACTTCAGCATTTTGACATGGTAACATAAAGATGATCAAAGTAATTTTGAACTACTAGTGTTATGTAGTATT
ACAAGTTATTAATTCAGCTTGTATTCCAAAGGGGTGGTGGCGCAGTTGGCTAGCGCGTAGGTCTCATAGCTACTGAGTGA
TCCTGAGGTCGAGAGTTCGAGCCTCTCTCACCCCATTACTCTTTTTCCTTTTTTCATAAAACCCATGCTAGGCTCAGTTT
CAATAGCTTTTTATTACCTGGAAGCCCACATACATTCGTAATACGTTATTGATGCGTTAGCGTTACAAAGGCCGAATCAC
CTTTTTATTCAGTTGGTCAAGAACAAAAGTTTTTTGACCCATTATAGGCCCATTTACTATTTCTATCTAGTATCTACAAT
CATCCACACGGTTTCTTATTTGGCGATTGCACTGATCATGTTCTAGATTACATGCAATTATATATGTTCATACTTGTGAA
TACCAAAGTTTCGGTTAAATTTCACGTGCTTTACTCAGTTACTTTTTTAACCGGCAAGATTACATTAATCTTGCAAATCA
AATCAGAATTCGACATTCATGAGAGGGATTTATTTCTTAGTCAAACAAAAGAGGAGTTTTTTTTTTTTTTTTTTTTCATT
CCAGAAAAGAATCAAATATCAACATTTTAAAGATAGTAATTTCTTGATGACAAAAAAAAAAAAAAATAGTAATTTCTTTA
TAAAAAAACTACAAATATGAGCTCAATTCAATTAAATCAATTGGTATAACCGGTTTAATTGAAAATTGTACAAAACCGAA
CCGAAAAGCTAAGAGCGAGTCTAAGCGAGAGAGCAAAAGAGAAGGCACTGGAAGTTATCGGAATTTGCATCTTTTTGATT
CCGCCGTTTTGCGTCTGACGTGTTCACGGCGGCAACCTCC
>AT1G22330.1 | chr1:7883693-7886692 FORWARD LENGTH=3000
AGATGCAAATTCCGATAACTTCCAGTGCCTTCTCTTTTGCTCTCTCGCTTAGACTCGCTCTTAGCTTTTCGGTTCGGTTT
TGTACAATTTTCAATTAAACCGGTTATACCAATTGATTTAATTGAATTGAGCTCATATTTGTAGTTTTTTTATAAAGAAA
TTACTATTTTTTTTTTTTTTTGTCATCAAGAAATTACTATCTTTAAAATGTTGATATTTGATTCTTTTCTGGAATGAAAA
AAAAAAAAAAAAAAAACTCCTCTTTTGTTTGACTAAGAAATAAATCCCTCTCATGAATGTCGAATTCTGATTTGATTTGC
AAGATTAATGTAATCTTGCCGGTTAAAAAAGTAACTGAGTAAAGCACGTGAAATTTAACCGAAACTTTGGTATTCACAAG
TATGAACATATATAATTGCATGTAATCTAGAACATGATCAGTGCAATCGCCAAATAAGAAACCGTGTGGATGATTGTAGA
TACTAGATAGAAATAGTAAATGGGCCTATAATGGGTCAAAAAACTTTTGTTCTTGACCAACTGAATAAAAAGGTGATTCG
GCCTTTGTAACGCTAACGCATCAATAACGTATTACGAATGTATGTGGGCTTCCAGGTAATAAAAAGCTATTGAAACTGAG
CCTAGCATGGGTTTTATGAAAAAAGGAAAAAGAGTAATGGGGTGAGAGAGGCTCGAACTCTCGACCTCAGGATCACTCAG
TAGCTATGAGACCTACGCGCTAGCCAACTGCGCCACCACCCCTTTGGAATACAAGCTGAATTAATAACTTGTAATACTAC
ATAACACTAGTAGTTCAAAATTACTTTGATCATCTTTATGTTACCATGTCAAAATGCTGAAGTTTTCAGAAGATTGAAAA
TGTTACATGTGAGCTTTCTAATGAATGACCAAATTAGTTTTTGTGTTAAGAGAGACAGCTAAAATAAGAATAGATAATGG
AGAGGGAAGAAATGAAGAATGACAGAAGGAGAGATACACGTGGAGGGATCTGCCAGTTCACGGATTCTCTTCTGTTTCTT
CTTTAAACTCCAACTCCAGTTGTCTCCTCTTTAGCCATGCTGGCAAATTTGGCCCAACCTTTTCTCTCTTTAACAAAATA
TCTGTATTGGCTCACTGAAAAAAGTTGTCATCTACCAAAGCATTTTCATGTAAACTTCTCTTAAATATTCAGCAATTTTA
TATGTACATGATTCACATTACGTTTAACAAAACCAGTTTTCTAGTAGACCAATGAAAACGTAACTTACTAATCACTTTTT
TTGGTCAACTACACCGATATTGCTGAAATGTTAAAGGCATATGGGAGTGAAATAGATGATGATGGTGGGGTTTAATGTTT
TCATTAGATAAAAAGAGGGGATGGTCGTTATTGGGTGGCTGCATGCGTGCGGGGGACTATGTTAAAGCTGGTTTCTCTGC
TCATTTCATGTGATCTTCTCAATTCTTTTGCCCTCCACTTTAATTCATATAATTAGATAACCCTTTACAACTACATTTAC
ATATACATGTCTATAGCCTTATTTAACTTTTTTTTTTATAACTATATTTACATATGAACGTATGTGAACGCATGTATATG
TATTTTTCTTTTGTTATCTCCCTAAAAAAAATCATTATTATCAGAAAATAGTGTATCTGATAAGTTTTAGCGAGTTATAG
TCTTTTTTTTTTTGATAAATTGATAAATAAAACTAACTAATCATAAGCAAGAAGAATGTTTTTGACACAGAATCAAATAA
TGAAGCAAGAAGCATGTTGTGATTAAAACGTCGTCTCTAACTTCATGTCAGAACTCATAACTAATTCACTACTCGAATAT
TAATGGACATAATTATACAATCACATCAAAACGATCAAAACTGTATGTACTCTATTCATATAAAACTCTCAATTTAATTT
TACGCTTGGTACTAATAAAAACAATTGGATATGGATTTATATTAATATTTTATAGCTACTCATAGTCATATGTATATATC
TATATATTGCCGTCTTTTTTAGTCTAATATTAAATAGTCAATTTTCTAAATGGGGGATGAGAAATCTCTACAGGGATCGA
TATATATATACTCAAACTACAAAACTATCTTTTCACCAGTTATGTACTTTTTATGGCTTTGGTGGATATAACAATGGAAT
TCCACTAAAATCACAAAAGGAATTTGAAATCTGATTAGCATAAACATCATTACTAGTATTATCTAATTCTTATCTTTGAT
TCACATTACATACTTACTTTACATTTGGCTACGAATTATTAAGAAAATTTAGTTAATAAATAAAAAATAGTTATGTCGAG
ATTGCATGGCAACGCTATATGTCAAATAGGGTTTCTGATCTAACTCTTTTTAAATATATATTTATCGTTGACTTTAAAAT
TGTGAAGTAAAAAAATCCTGATTCCAAACAACTTAATTGCGTGATTAGTAAAACTCTGTTTCAACTCGGAATAATACCTT
GACTTTACGGATAATCTGCCATAATCACTATATTATTAGAAAACATTAAAGAAGGTATTTTAATGGAGGAAAAAAAGAAA
AGTTGTGGAAGAGCTATAATGTTAAAACCTGGCAAGTTATAGCCAGCGAAGACATACTCAGTGCTTGCCTTGTCACTCTT
CTTACAAAACCCCAAAGAAAATCTAATTCCTTCTTACATTAACTTACCAAGTCTCTCTCTATCCATCTCTAAGAGTAGGG
TCAGAGGCAAAATACGGCATCGTTTAAGAGTTCCAATTTGCAACCAAAAAATATAAAGAGAGGAAAATGAAAAAGTCGTT
TCTTTGGCATTTGACGATATAAAGAAGCTAACTTTCCCTCATTTACAATCTTTTCTTCTTTTCTTTCTTGGCTCATGTTT
TAATTAGACAGACCCCATTTTCATATATTCATTCATTAAATTTTATTCAAACCATTTTTTTTATCGGTGTATATCATCAC
AACCATCATCATCAACAAATCAACAAACAGTTTATAATAT
>AT1G22340.1 | chr1:7892091-7895090 REVERSE LENGTH=3000
ATAAGGTTCTTTTAGGGGAGTAGAGACTAGTAAATATGGATTTCAAGAAAAAAGGGATTTAAGCACACAAGAGTAGACCA
TTGCTCACAAAGAACCTCTTTATTTCCCAAATTAATTACTCATTTACTCATAATCAAATAAACATCTTCTTATTCATCAC
AAACCAATAAAACTTACTTTCCTCAGTTCAAATATTTCATACTATTAGACTTTGTTTTGATAAAAAATTGTTCTACTAAT
GGTTTAAAATTTCATGTTCAGATTTTTTTTTTTTTTTTTTTTTTTGTCGGTCATGTTCAGAATATAATACTTGGTTTCCT
TAATTGTCTTTATAATAAATGATTTTTTTGTCTGATTAATACATATAGAGTTATGAGTAGATATTTTGTAACTACTATTA
ATTTGTCTTCAAATGAAAATAGACGGAGTACTTTGATAAGAAAGAAAAAATACACCTCTAACAAGTTACAATGTTGTGAC
ACCTCTCGAGTCATTTCTTTAGCATCTTGTACATATATAAACGCCTACCGACAATGGAGTCGTGTTAACTTCCATCATTA
TTTTTCTCTTGTGGATACGTTTTTTTTTTAAAATGGCATCTCCTGCTGTCCATAGCAAACAAAAACCACATGTTGTTTGC
GTGCCTCACCCGGCTCAAGGCCACATCAACCCGATGCTAAAAGTGGCTAAACTCCTCCACGCGAGAGGCTTCCATGTCAC
CTTCGTCAACACCGTCTATAACCACAACCGTCTCCTCCGGTCCCGTGGGCCTTACGCACTGGACGGACTTCCTTCTTTCC
GGTTCGAGTCGATAGCTGACGGTCTTCCGGATACCGATGGGGATAAGACCCAAGATATCCCCGCCCTTTGTGTGTCCACC
ATGAAGAACTGCCTCGCTCCGTTCAAGGAGCTTCTCCGACGGATCAACGATGTTGATGATGTTCCTCCGGTGAGCTGTAT
TGTATCGGACGGTGTGATGAGCTTTACTCTTGACGCAGCAGAGGAACTCAATCTCCCAGAGGTTATTTTCTGGACGAACA
GTGCTTGTGGTTTCATGACTTTTCTACACTTTTATCTCTTCATCGAAAAAGGCTTATCTCCGTTTAAAGGTACAAATTAT
TTTCATTTTTATATATTATTGATTTTTATTCACATACATTAAAAGAGAAAATAACCCTTAATAATGCATTTGCCAATTTA
CACTAGCAAAGTCGTGTAACTCGTGTTGTATCCAATAGATTACTAATTAATATTGATGGTGGATTTGATAGATGAAAGTT
ACATGTCTAAGGAGCATCTAGACACGGTTATAGATTGGATACCATCAATGAAGAATCTTAGGCTAAAAGACATCCCTAGC
TTCATACGTACCACTAATCCTGACGACATAATGCTCAATTTCATCATTCAAGAGGTGGAGCAATCCAAACGCGCCAGTGA
TCATTCTCAATACGTTCGATGATCTTGATCATGATCTTATACAATCTATGCAATCTATTTTATTACCTCCGGTTTATACG
ATTGGACCGCTCCATCTCCTAGCAAACCAGGAAATTGACGAGGTTAGTGAAATAGGACGGATGGGATTAAATTTGTGGAA
AGAAGATACAGAATGTTTGGATTGGTTGGACAGTAAAACGACTCCAAACAGCGTCGTTTTTGTTAATTTTGGATGCATAA
CGGTGATGAGTGCAAAACAACTTCTTGAGTTTGCTTGGGGTTTGGCGGCAAGTGGGAAAGAGTTTTTATGGGTGATCCGG
CCGGATTTAGTTGCCGGAGAGACGACGGCGATTCTCTCAGAGTTTTTAACGGAGACGGCAGACCGCGGAATGCTGGTGAG
TTGGTGTTCTCAAGAAAAAGTTATTTCCCACCCTATGGTTGGAGGGTTCTTGACGCATTGCGGGTGGAACTCGACACTCG
AAAGTATCTCTGGTGGTGTTCCGATAATATGCTGGCCGTTTTTTGCCGAGCAGCAAACGAATTGTAAGTTTTGTTGTGAT
GAGTGGGGAGTTGGTGTCGAGATTGGTGGAGATGTTAAGAGGGAGGAGGTCGAGACAGTGGTTAGAGAGCTAATGGATAG
AGAGAAGGGAAAGAAAATGCGAGAGAAGGCCGTAGAGTGGCGGCGCTTGGCGAATGAAGCTACGGAGCATAAGCATGGTT
CCTCGGTTGTGAATTTTGAGACGGTTGTGAGAAAGGTTCTTTTAAGGGAGTAGATAATAGAGAGTACAATGAAACTGTTA
TTTTAAAAATGTAAGATGGCTTATATAAAAGTATGTTATATAACTCTGGACGAGTATTGTTTTCAGTCTTTTCAATCGTA
TGTTGTGATAACCTACATGCTCATAATTTTAGGTACATATGGGAATTACAATTTACCTGGAAATTGTGGAATTGTTTTGT
GATATTGCACCAAAATGTGAAATTGCGTCAACCAGTCAAGTAGAAATGTATGTGTTCTTCTTGCATCAACCTCCAAAAAC
ATATAAAAGTAATATAGCTAGCTGAGTTATATATGACACAGAACATTAAAATATCTCAATGTCTACTCTTTTTTACCTTT
ATATATGGCATGGAATTACAATATTACACTAACAAGTAATAAATTATCTATATAAAAAAAAGGGAATTAACAATGTCGAC
ATTAGTGTATGGAGAATGGAGCCATTTATTAGCCATTAGTGTATCTACAAATCATATATAACGTCACAGTTTTTCTTGCC
AGAAGAATGAAAACAAAAAAATGGCATCTCCTTCCGTAAAAAACTCAATCTTTAGATAAACCAATACTATCTTTTGCTAA
GCTTATAAATTTCACACATAGATACAAAAGTTCGGCCTCGATCTTCGCATGTGACGCTGACACATATCTTTTGTTAATTC
CCACGTGCTAGAATCATAAGGTCTCACCAACTCATTGTCAATTATCTTTCTAAAACGAAGTTCTTATAATCACATATACA
AATCCATTTTCATTTTTTCTCGGCATAAGAGAGCAAGAAA
>AT1G22350.1 | chr1:7894764-7897763 REVERSE LENGTH=3000
GCTTTATACATAATAAATACACAAATTCGGCCTCGAGATCGCCCACTTGGAAATCTTCACATGCGAGGCAGATCTTTCGA
CAGTTCCCACGTGGGAAAATCTGATCATAAGGTCGAGCCAACACATTGTTAATAATTTCTATAAAACGGAGTCCTATAAG
CGTAAAGGAATCATATTCCTATCAATCAAAAATACAAATCGACTTTCATATTTTCTCTGCATAAGAGAGAAAGAAAATGG
GATCTCATGTCGCACAAAAACAACACGTAGTTTGCGTTCCTTATCCGGCTCAAGGCCACATCAACCCAATGATGAAAGTG
GCTAAACTCCTTTACGCCAAAGGCTTCCATATTACCTTCGTCAACACCGTCTACAACCACAACCGTCTCCTCCGGTCCCG
TGGGCCTAACGCCGTTGACGGGCTTCCTTCTTTCCGGTTTGAGTCCATCCCTGACGGTCTACCCGAGACTGACGTGGACG
TCACTCAGGACATCCCTACTCTTTGCGAGTCCACAATGAAGCACTGTCTCGCTCCATTCAAGGAGCTTCTCCGGCAGATC
AACGCAAGGGATGATGTTCCTCCTGTGAGCTGTATCGTATCCGACGGTTGTATGAGCTTCACACTTGATGCTGCGGAGGA
GCTCGGTGTCCCGGAGGTTCTTTTTTGGACAACTAGTGCTTGTGGCTTCTTGGCTTACCTTTACTACTATCGCTTCATCG
AGAAGGGATTATCACCAATAAAAGGTACGTTTGTATTATTAATTTTGGATTGATGATTTAATCCGTGTTTTTAAACTGAT
TTACGTGTTATAATATTAAGTTTAGCGTAGAAACAAGAAACCATGAGATAATCAATGCGAATCGTATATTTTACGTGTAT
ATACACACGAACAAGATTAGTCAAGGTGAACAAGTTGTTGGCTTTTATCTATATAATTTCGTAACTGGGATGCTACTGTG
CTAGTTAAAGGGTTTTGGACTTACCAAAAAAATCCCAACTAGAGACCCCAACTAATAAATTATACACCAAAAAAGAGGTC
CACAATAGGGACAAATAATAAATTTGTCAAAAAAAAAAAAGTATCCCTAAATTTGTATTTTCTCAAAAAGAAAAATATAA
TCATTTCCATACTTTTGTGATTGTCCAAACGAAATACCGATAGTGAATAAAAAATACAAACCAATAAAGAACAATGGTCA
TAAAATACATCAATAACACAAACTAATAAACTTTGTCAACAACAGAGAATTATAGTTTGGGTTAAAACTTATACACCGTC
AAACCCAAACGATTTCTATATATTAAAAACAAACTGTAAATCAGAACTTTCAATCGAATAAAGATGAATCCAGAAAAAAT
CATATCCTTTTAGGTTTTCCCGATTCCCCTATTTGAGGCACTAAAAATCACAATGATTGCGAAACATAATTAATAGTCAT
ATATGGTGGCTGTAACTAGAATAGTAGGATAACTTGCAAAATAAAATAAAATCAAACTGGATAAATTAAAATAAAATTTA
AATTCCAAAAGAGAGCACATACTTGGAAAAGTAAACTCTATGCAATTAGCCATTCCATATATCATTGTATTTAGACCACT
TTTTGTCTGACATCTTTGACCTATAATAACCTTTTGCTGGCTCTGATCCTGTATACAGTATCAATGTTAATGCATCCAAA
TTTGCATCTTTAATTGTAGTTAAGAAATCTTGAGATGATATCGAGTTCTGATCAATAATATGGTGGTTTATTTGGCAGAT
GAGAGTTACTTAACCAAGGAACACTTGGACACAAAAATAGACTGGATACCATCGATGAAGAACCTAAGACTAAAAGACAT
CCCTAGCTTCATCCGAACGACTAATCCTGACGACATCATGCTCAACTTTATCATCCGTGAGGCTGACCGAGCCAAACGCG
CTTCAGCTATCATTCTCAACACGTTTGATGATCTCGAACACGACGTTATCCAATCTATGAAATCCATTGTACCTCCGGTT
TATTCTATTGGACCGTTACATTTACTAGAGAAACAAGAGAGCGGCGAGTATAGTGAAATCGGACGGACAGGATCGAATCT
TTGGAGAGAGGAGACTGAGTGTCTGGACTGGCTAAACACGAAAGCTAGAAACAGTGTTGTGTACGTTAACTTCGGGAGTA
TAACTGTTTTGAGCGCAAAACAGCTTGTGGAGTTTGCATGGGGTTTGGCTGCAACGGGGAAAGAGTTTTTGTGGGTGATC
CGGCCGGATTTAGTAGCCGGGGATGAGGCAATGGTTCCACCGGAGTTTTTAACGGCTACGGCGGACCGGAGGATGTTGGC
AAGTTGGTGTCCTCAAGAGAAAGTCCTTTCTCATCCGGCCATTGGAGGGTTCTTGACGCATTGCGGGTGGAACTCGACGT
TGGAAAGTCTATGCGGTGGAGTTCCAATGGTGTGTTGGCCGTTTTTTGCAGAGCAACAAACTAATTGTAAGTTTTCTCGT
GACGAATGGGAGGTTGGGATTGAGATTGGTGGAGATGTGAAGAGAGAAGAGGTTGAGGCGGTGGTTAGGGAGTTGATGGA
TGAAGAGAAGGGAAAGAATATGAGAGAGAAGGCGGAAGAGTGGCGGCGCTTGGCGAATGAAGCGACGGAGCATAAGCATG
GTTCTTCTAAATTGAACTTTGAGATGCTCGTTAATAAGGTTCTTTTAGGGGAGTAGAGACTAGTAAATATGGATTTCAAG
AAAAAAGGGATTTAAGCACACAAGAGTAGACCATTGCTCACAAAGAACCTCTTTATTTCCCAAATTAATTACTCATTTAC
TCATAATCAAATAAACATCTTCTTATTCATCACAAACCAATAAAACTTACTTTCCTCAGTTCAAATATTTCATACTATTA
GACTTTGTTTTGATAAAAAATTGTTCTACTAATGGTTTAAAATTTCATGTTCAGATTTTTTTTTTTTTTTTTTTTTTTGT
CGGTCATGTTCAGAATATAATACTTGGTTTCCTTAATTGT
>AT1G22360.1 | chr1:7897528-7900527 REVERSE LENGTH=3000
ACGTAAGATTAATTGAAAACGTAAGATTGTCATAAAAGTGTGGTATACATATAATAATCAATAAGTAGTTGCTTTTACTA
TTTTCACTTTTCACTATGTGTAATAATACCCTGGATTAGTAAAATGGATTGAGATATTGGTAAAGGAAAGTGTATGCTAA
GCATTATCGGAAGATCCCTTAATAAGGACCGCATAAACTATATTTCATAATAAATTTCCTATTAACATAAAAGAAATCTA
AATACAAAAACCATAGACTTTATTTAAAAAATTTGGAAGAAAAATAATAATCAAGAACTAGATATTTATAACACTATCTA
AACTCTATCACACCCTAAGAAACATCGTTTTCACGAATTATTGCCTTATAGGACCACTAGTCTGGCCTTTATTAGGTGAC
CAACGTCAAGTAGATAAACATTTATCTTCTGCTGGCAGTACATCAATTATACAAATATAGCAAGATTGCTTATGCCCCCG
GGTACGGGAAACCTTCGCACGTGGCAAAGATCGACAGTCTCTACGTGCAAGAATCATGGTCTCGCCATCTCACTGTGGAG
TCCTTTAACACCTAGCTAAAGTGTTTCCAGATCAATCACATACATATCCATCTTTGATCTTTTTGTTTTTGGCATACAAG
AAAAGAAAATGGCGTCTCATGCTGTTACAAGCGGACAAAAACCACACGTAGTTTGCATACCTTTCCCGGCTCAAGGCCAC
ATCAATCCGATGCTCAAAGTGGCTAAACTCCTCTATGCCAGAGGCTTCCATGTTACCTTCGTCAACACTAACTACAACCA
TAACCGTCTCATCCGGTCACGTGGTCCCAACTCCCTTGATGGGCTTCCTTCTTTTCGGTTCGAGTCCATCCCTGACGGTC
TACCGGAGGAAAACAAGGACGTCATGCAGGATGTCCCTACCCTTTGTGAGTCCACCATGAAAAACTGTCTAGCTCCTTTC
AAGGAGCTTCTCCGGCGGATCAACACCACAAAGGATGTTCCTCCGGTAAGCTGTATTGTATCCGACGGTGTGATGAGCTT
TACTCTTGATGCTGCAGAGGAGCTTGGAGTCCCGGATGTTCTTTTTTGGACACCAAGTGCTTGTGGCTTCTTGGCTTATC
TACACTTCTATCGCTTCATCGAGAAGGGGTTATCACCAATAAAAGGTAAGTAAAAGGTTATTATTAGTTTAGGTTTTCAT
CACAAAGTATATTATTATTATTATTTCATTAACAATTTACATTATCTATGACACCTAGAACAGAGGTACCTATAATACAG
ATACGTAAGAAGTACCGTCGTCTAGGCCTTTTTCTGTCATTGTTAGGGCGACCAAGAATAACTCATCCTTACTCTGAAAT
TAATCTATAGTATTAATTGATCAAAATTAAATGCATCAAAAATTTGCATATAATACGGTGCTTGAATGTTTTTATAGTAA
ATATTGAGATATAAAATTATACTTATAAAATGGAAGTGGATTATGGCAGATGAAAGTTCTTTGGACACAAAAATAAATTG
GATACCATCGATGAAAAACCTAGGACTTAAAGACATCCCAAGCTTTATCCGTGCAACTAATACTGAAGACATAATGCTTA
ACTTTTTTGTCCATGAGGCTGACCGAGCCAAACGCGCTTCCGCTATCATTCTCAACACATTCGATAGTCTTGAGCATGAT
GTCGTCCGTTCTATTCAATCTATCATACCTCAAGTGTACACTATTGGACCGCTTCATCTATTTGTGAATCGGGATATCGA
CGAGGAAAGTGACATCGGACAGATAGGAACGAATATGTGGAGAGAGGAGATGGAGTGTTTGGATTGGCTTGATACTAAGT
CTCCAAACAGTGTCGTTTATGTTAATTTCGGTAGCATAACAGTGATGAGTGCGAAACAACTCGTGGAGTTTGCTTGGGGT
TTAGCAGCGACCAAAAAAGATTTTTTGTGGGTGATTAGGCCGGATTTAGTAGCCGGTGATGTGCCAATGCTTCCGCCGGA
CTTTCTAATAGAGACGGCTAACCGAAGGATGCTAGCGAGTTGGTGTCCTCAAGAAAAAGTTCTTTCTCATCCGGCAGTTG
GAGGGTTCTTAACGCATAGTGGATGGAATTCGACTTTGGAGAGTCTCTCCGGTGGAGTTCCAATGGTGTGTTGGCCGTTC
TTTGCGGAACAGCAAACAAATTGTAAATATTGTTGTGATGAATGGGAAGTGGGGATGGAGATCGGTGGAGATGTGAGGAG
GGAGGAGGTTGAGGAGTTGGTTAGAGAACTCATGGACGGAGACAAAGGAAAGAAAATGAGGCAAAAGGCCGAAGAGTGGC
AGCGCTTGGCTGAGGAAGCGACGAAGCCTATTTATGGTTCGTCGGAACTAAATTTTCAGATGGTCGTTGACAAGGTTCTT
TTAGGGGAGTAGAGAGACTACAATTTATTTTAGATATGATCGTTACAAAATTATGTTATGTATTGAAATTTAATAAAGTG
TTATCATATATATAATGATGAACAAGTATCTGTTTAATTATTAACCAGATAAAATAAGTGTTGTTTTGTTTCAACAGTAA
AGATTATGCATACTTGAATTCAATAATAACGAAACAACATCACTTATATCAAAATTTCAATTTTATTTCACAGTCTTATA
AATCGTTGGCCTTATTTTATGTTTTGGCTTGAGTGTTGAAATATGCCACTAGTTTTGACTTTTATTTCACCTACACCTCA
ATAACATCTCATCTTTTGAATAAAAAATATTATCATTTTGTTAGGCTTTATACATAATAAATACACAAATTCGGCCTCGA
GATCGCCCACTTGGAAATCTTCACATGCGAGGCAGATCTTTCGACAGTTCCCACGTGGGAAAATCTGATCATAAGGTCGA
GCCAACACATTGTTAATAATTTCTATAAAACGGAGTCCTATAAGCGTAAAGGAATCATATTCCTATCAATCAAAAATACA
AATCGACTTTCATATTTTCTCTGCATAAGAGAGAAAGAAA
>AT1G22360.2 | chr1:7897528-7900527 REVERSE LENGTH=3000
ACGTAAGATTAATTGAAAACGTAAGATTGTCATAAAAGTGTGGTATACATATAATAATCAATAAGTAGTTGCTTTTACTA
TTTTCACTTTTCACTATGTGTAATAATACCCTGGATTAGTAAAATGGATTGAGATATTGGTAAAGGAAAGTGTATGCTAA
GCATTATCGGAAGATCCCTTAATAAGGACCGCATAAACTATATTTCATAATAAATTTCCTATTAACATAAAAGAAATCTA
AATACAAAAACCATAGACTTTATTTAAAAAATTTGGAAGAAAAATAATAATCAAGAACTAGATATTTATAACACTATCTA
AACTCTATCACACCCTAAGAAACATCGTTTTCACGAATTATTGCCTTATAGGACCACTAGTCTGGCCTTTATTAGGTGAC
CAACGTCAAGTAGATAAACATTTATCTTCTGCTGGCAGTACATCAATTATACAAATATAGCAAGATTGCTTATGCCCCCG
GGTACGGGAAACCTTCGCACGTGGCAAAGATCGACAGTCTCTACGTGCAAGAATCATGGTCTCGCCATCTCACTGTGGAG
TCCTTTAACACCTAGCTAAAGTGTTTCCAGATCAATCACATACATATCCATCTTTGATCTTTTTGTTTTTGGCATACAAG
AAAAGAAAATGGCGTCTCATGCTGTTACAAGCGGACAAAAACCACACGTAGTTTGCATACCTTTCCCGGCTCAAGGCCAC
ATCAATCCGATGCTCAAAGTGGCTAAACTCCTCTATGCCAGAGGCTTCCATGTTACCTTCGTCAACACTAACTACAACCA
TAACCGTCTCATCCGGTCACGTGGTCCCAACTCCCTTGATGGGCTTCCTTCTTTTCGGTTCGAGTCCATCCCTGACGGTC
TACCGGAGGAAAACAAGGACGTCATGCAGGATGTCCCTACCCTTTGTGAGTCCACCATGAAAAACTGTCTAGCTCCTTTC
AAGGAGCTTCTCCGGCGGATCAACACCACAAAGGATGTTCCTCCGGTAAGCTGTATTGTATCCGACGGTGTGATGAGCTT
TACTCTTGATGCTGCAGAGGAGCTTGGAGTCCCGGATGTTCTTTTTTGGACACCAAGTGCTTGTGGCTTCTTGGCTTATC
TACACTTCTATCGCTTCATCGAGAAGGGGTTATCACCAATAAAAGGTAAGTAAAAGGTTATTATTAGTTTAGGTTTTCAT
CACAAAGTATATTATTATTATTATTTCATTAACAATTTACATTATCTATGACACCTAGAACAGAGGTACCTATAATACAG
ATACGTAAGAAGTACCGTCGTCTAGGCCTTTTTCTGTCATTGTTAGGGCGACCAAGAATAACTCATCCTTACTCTGAAAT
TAATCTATAGTATTAATTGATCAAAATTAAATGCATCAAAAATTTGCATATAATACGGTGCTTGAATGTTTTTATAGTAA
ATATTGAGATATAAAATTATACTTATAAAATGGAAGTGGATTATGGCAGATGAAAGTTCTTTGGACACAAAAATAAATTG
GATACCATCGATGAAAAACCTAGGACTTAAAGACATCCCAAGCTTTATCCGTGCAACTAATACTGAAGACATAATGCTTA
ACTTTTTTGTCCATGAGGCTGACCGAGCCAAACGCGCTTCCGCTATCATTCTCAACACATTCGATAGTCTTGAGCATGAT
GTCGTCCGTTCTATTCAATCTATCATACCTCAAGTGTACACTATTGGACCGCTTCATCTATTTGTGAATCGGGATATCGA
CGAGGAAAGTGACATCGGACAGATAGGAACGAATATGTGGAGAGAGGAGATGGAGTGTTTGGATTGGCTTGATACTAAGT
CTCCAAACAGTGTCGTTTATGTTAATTTCGGTAGCATAACAGTGATGAGTGCGAAACAACTCGTGGAGTTTGCTTGGGGT
TTAGCAGCGACCAAAAAAGATTTTTTGTGGGTGATTAGGCCGGATTTAGTAGCCGGTGATGTGCCAATGCTTCCGCCGGA
CTTTCTAATAGAGACGGCTAACCGAAGGATGCTAGCGAGTTGGTGTCCTCAAGAAAAAGTTCTTTCTCATCCGGCAGTTG
GAGGGTTCTTAACGCATAGTGGATGGAATTCGACTTTGGAGAGTCTCTCCGGTGGAGTTCCAATGGTGTGTTGGCCGTTC
TTTGCGGAACAGCAAACAAATTGTAAATATTGTTGTGATGAATGGGAAGTGGGGATGGAGATCGGTGGAGATGTGAGGAG
GGAGGAGGTTGAGGAGTTGGTTAGAGAACTCATGGACGGAGACAAAGGAAAGAAAATGAGGCAAAAGGCCGAAGAGTGGC
AGCGCTTGGCTGAGGAAGCGACGAAGCCTATTTATGGTTCGTCGGAACTAAATTTTCAGATGGTCGTTGACAAGGTTCTT
TTAGGGGAGTAGAGAGACTACAATTTATTTTAGATATGATCGTTACAAAATTATGTTATGTATTGAAATTTAATAAAGTG
TTATCATATATATAATGATGAACAAGTATCTGTTTAATTATTAACCAGATAAAATAAGTGTTGTTTTGTTTCAACAGTAA
AGATTATGCATACTTGAATTCAATAATAACGAAACAACATCACTTATATCAAAATTTCAATTTTATTTCACAGTCTTATA
AATCGTTGGCCTTATTTTATGTTTTGGCTTGAGTGTTGAAATATGCCACTAGTTTTGACTTTTATTTCACCTACACCTCA
ATAACATCTCATCTTTTGAATAAAAAATATTATCATTTTGTTAGGCTTTATACATAATAAATACACAAATTCGGCCTCGA
GATCGCCCACTTGGAAATCTTCACATGCGAGGCAGATCTTTCGACAGTTCCCACGTGGGAAAATCTGATCATAAGGTCGA
GCCAACACATTGTTAATAATTTCTATAAAACGGAGTCCTATAAGCGTAAAGGAATCATATTCCTATCAATCAAAAATACA
AATCGACTTTCATATTTTCTCTGCATAAGAGAGAAAGAAA
>AT1G22370.2 | chr1:7899880-7902879 REVERSE LENGTH=3000
GAATGTGATGTCGTTTATAAATTTAACCGTAGGTATCGACTTCGCAGCAGTGATTATAAACTTTTAACACGGATAACCAA
AAATATGTCCGGATAACCAAAAAAACTGGCTTTTTTAAATGTGTTAATCATATTGATATGATGATAAAAGTCATATTGTA
CGGTAGTCAAAAACTCAAGATTGATTTTTCTAAATATTTTATAGTTAGTTTTATAGATTTACATTTTGCATCTAAAAATA
ACAGTGTGACATTGTAACAGAATAAGTTTAAGTTCAAATTTTACGGTTTCCTAGTTTAATATTTATAATTTTAAATCATA
AGCATAACTTTTGCTTAATTGTTTTTTAACCAGAGGATTTTAAACTTGGGGATTTTGTATGAATTTACTCACAAAGAATG
TAGTCATGTACATATTCGAGCTAAAATAGCCACGTGCGATAAACACATGGACTCACCGTTTTCCTATAAACTGGCGTACC
TCAAAGCTTAAGCTAAGCCTACACTAGTTAGATCACATTTTGTCTTTTGGCAAAAGAGAGATAGAAAATGGGATCCCGTT
TTGTTTCTAACGAACAAAAACCACACGTAGTTTGCGTGCCTTACCCAGCTCAAGGCCACATTAACCCTATGATGAAAGTG
GCTAAACTCCTCCACGTCAAAGGCTTCCACGTCACCTTCGTCAACACCGTCTACAACCACAACCGTCTACTCCGATCCCG
TGGGGCCAACGCACTCGATGGACTTCCTTCCTTCCAGTTCGAGTCAATACCTGACGGTCTTCCGGAGACTGGCGTGGACG
CCACGCAGGACATCCCTGCCCTTTCCGAGTCCACAACGAAAAACTGTCTCGTTCCGTTCAAGAAGCTTCTCCAGCGGATT
GTCACGAGAGAGGATGTCCCTCCGGTGAGCTGTATTGTATCAGATGGTTCGATGAGCTTTACTCTTGACGTAGCGGAAGA
GCTTGGTGTTCCGGAGATTCATTTTTGGACCACTAGTGCTTGTGGCTTCATGGCTTATCTACACTTTTATCTCTTCATCG
AGAAGGGTTTATGTCCAGTAAAAGGTACGTTTTCTTGCATTTATTATTGAATTAATCGACGTTATAAAATAAAATTTCAC
GTAAGAACTCTTAAGACACCATGAGCTTGGTCACTTTATTTGCAATTAGGCCTAGAAAGTGATGTTGGCCTAGAACTCTT
ATTTAACCGAATCTCAAAGTACAACCATAAATAAAGCTTAATGCAAATAGGCCAACATCACTCTCTAAGCCATTTGTTTG
CCAACTAGCTCTGAAACAAGACTATCACTATAAAATACATTAAATTGTGTATGCTAAGTCTGTGCATTAATTTTATAAAT
AAATATTGAGAGATAAAATGATAAAATAAAGTGTGATGGATTTTGCAGATGCGAGTTGCTTGACGAAGGAATACTTGGAC
ACAGTTATAGATTGGATACCGTCAATGAACAATGTAAAACTAAAAGACATTCCTAGTTTTATACGTACCACTAATCCTAA
CGACATAATGCTCAACTTCGTTGTCCGTGAGGCATGTCGAACCAAACGTGCCTCTGCTATCATTCTGAACACGTTTGATG
ACCTTGAACATGACATAATCCAGTCTATGCAATCCATTTTACCACCGGTTTATCCAATCGGACCGCTTCATCTCTTAGTA
AACAGGGAGATTGAAGAAGATAGTGAGATTGGAAGGATGGGATCAAATCTATGGAAAGAGGAGACTGAGTGCTTGGGATG
GCTTAATACTAAGTCTCGAAATAGCGTTGTTTATGTTAACTTTGGGAGCATAACAATAATGACCACGGCACAGCTTTTGG
AGTTTGCTTGGGGTTTGGCGGCAACGGGAAAGGAGTTTCTATGGGTGATGCGGCCGGATTCAGTAGCCGGAGAGGAGGCA
GTGATTCCAAAAGAGTTTTTAGCGGAGACAGCTGATCGAAGAATGCTGACAAGTTGGTGTCCTCAGGAGAAAGTTCTTTC
TCATCCGGCGGTCGGAGGGTTCTTGACCCATTGCGGGTGGAATTCGACGTTAGAAAGTCTTTCATGCGGAGTTCCAATGG
TATGTTGGCCATTTTTTGCTGAGCAACAAACAAATTGTAAGTTTTCTTGTGATGAATGGGAGGTTGGTATTGAGATCGGT
GGAGATGTCAAGAGGGGAGAGGTTGAGGCGGTGGTTAGAGAGCTCATGGATGGAGAGAAAGGAAAGAAAATGAGAGAGAA
GGCTGTAGAGTGGCGGCGCTTGGCCGAGAAAGCTACAAAGCTTCCGTGTGGTTCGTCGGTGATAAATTTTGAGACGATTG
TCAACAAGGTTCTCTTGGGAAAGATCCCTAACACGTAAGATTAATTGAAAACGTAAGATTGTCATAAAAGTGTGGTATAC
ATATAATAATCAATAAGTAGTTGCTTTTACTATTTTCACTTTTCACTATGTGTAATAATACCCTGGATTAGTAAAATGGA
TTGAGATATTGGTAAAGGAAAGTGTATGCTAAGCATTATCGGAAGATCCCTTAATAAGGACCGCATAAACTATATTTCAT
AATAAATTTCCTATTAACATAAAAGAAATCTAAATACAAAAACCATAGACTTTATTTAAAAAATTTGGAAGAAAAATAAT
AATCAAGAACTAGATATTTATAACACTATCTAAACTCTATCACACCCTAAGAAACATCGTTTTCACGAATTATTGCCTTA
TAGGACCACTAGTCTGGCCTTTATTAGGTGACCAACGTCAAGTAGATAAACATTTATCTTCTGCTGGCAGTACATCAATT
ATACAAATATAGCAAGATTGCTTATGCCCCCGGGTACGGGAAACCTTCGCACGTGGCAAAGATCGACAGTCTCTACGTGC
AAGAATCATGGTCTCGCCATCTCACTGTGGAGTCCTTTAACACCTAGCTAAAGTGTTTCCAGATCAATCACATACATATC
CATCTTTGATCTTTTTGTTTTTGGCATACAAGAAAAGAAA
>AT1G22370.1 | chr1:7899046-7902045 REVERSE LENGTH=3000
AACGAAAAACTGTCTCGTTCCGTTCAAGAAGCTTCTCCAGCGGATTGTCACGAGAGAGGATGTCCCTCCGGTGAGCTGTA
TTGTATCAGATGGTTCGATGAGCTTTACTCTTGACGTAGCGGAAGAGCTTGGTGTTCCGGAGATTCATTTTTGGACCACT
AGTGCTTGTGGCTTCATGGCTTATCTACACTTTTATCTCTTCATCGAGAAGGGTTTATGTCCAGTAAAAGGTACGTTTTC
TTGCATTTATTATTGAATTAATCGACGTTATAAAATAAAATTTCACGTAAGAACTCTTAAGACACCATGAGCTTGGTCAC
TTTATTTGCAATTAGGCCTAGAAAGTGATGTTGGCCTAGAACTCTTATTTAACCGAATCTCAAAGTACAACCATAAATAA
AGCTTAATGCAAATAGGCCAACATCACTCTCTAAGCCATTTGTTTGCCAACTAGCTCTGAAACAAGACTATCACTATAAA
ATACATTAAATTGTGTATGCTAAGTCTGTGCATTAATTTTATAAATAAATATTGAGAGATAAAATGATAAAATAAAGTGT
GATGGATTTTGCAGATGCGAGTTGCTTGACGAAGGAATACTTGGACACAGTTATAGATTGGATACCGTCAATGAACAATG
TAAAACTAAAAGACATTCCTAGTTTTATACGTACCACTAATCCTAACGACATAATGCTCAACTTCGTTGTCCGTGAGGCA
TGTCGAACCAAACGTGCCTCTGCTATCATTCTGAACACGTTTGATGACCTTGAACATGACATAATCCAGTCTATGCAATC
CATTTTACCACCGGTTTATCCAATCGGACCGCTTCATCTCTTAGTAAACAGGGAGATTGAAGAAGATAGTGAGATTGGAA
GGATGGGATCAAATCTATGGAAAGAGGAGACTGAGTGCTTGGGATGGCTTAATACTAAGTCTCGAAATAGCGTTGTTTAT
GTTAACTTTGGGAGCATAACAATAATGACCACGGCACAGCTTTTGGAGTTTGCTTGGGGTTTGGCGGCAACGGGAAAGGA
GTTTCTATGGGTGATGCGGCCGGATTCAGTAGCCGGAGAGGAGGCAGTGATTCCAAAAGAGTTTTTAGCGGAGACAGCTG
ATCGAAGAATGCTGACAAGTTGGTGTCCTCAGGAGAAAGTTCTTTCTCATCCGGCGGTCGGAGGGTTCTTGACCCATTGC
GGGTGGAATTCGACGTTAGAAAGTCTTTCATGCGGAGTTCCAATGGTATGTTGGCCATTTTTTGCTGAGCAACAAACAAA
TTGTAAGTTTTCTTGTGATGAATGGGAGGTTGGTATTGAGATCGGTGGAGATGTCAAGAGGGGAGAGGTTGAGGCGGTGG
TTAGAGAGCTCATGGATGGAGAGAAAGGAAAGAAAATGAGAGAGAAGGCTGTAGAGTGGCGGCGCTTGGCCGAGAAAGCT
ACAAAGCTTCCGTGTGGTTCGTCGGTGATAAATTTTGAGACGATTGTCAACAAGGTTCTCTTGGGAAAGATCCCTAACAC
GTAAGATTAATTGAAAACGTAAGATTGTCATAAAAGTGTGGTATACATATAATAATCAATAAGTAGTTGCTTTTACTATT
TTCACTTTTCACTATGTGTAATAATACCCTGGATTAGTAAAATGGATTGAGATATTGGTAAAGGAAAGTGTATGCTAAGC
ATTATCGGAAGATCCCTTAATAAGGACCGCATAAACTATATTTCATAATAAATTTCCTATTAACATAAAAGAAATCTAAA
TACAAAAACCATAGACTTTATTTAAAAAATTTGGAAGAAAAATAATAATCAAGAACTAGATATTTATAACACTATCTAAA
CTCTATCACACCCTAAGAAACATCGTTTTCACGAATTATTGCCTTATAGGACCACTAGTCTGGCCTTTATTAGGTGACCA
ACGTCAAGTAGATAAACATTTATCTTCTGCTGGCAGTACATCAATTATACAAATATAGCAAGATTGCTTATGCCCCCGGG
TACGGGAAACCTTCGCACGTGGCAAAGATCGACAGTCTCTACGTGCAAGAATCATGGTCTCGCCATCTCACTGTGGAGTC
CTTTAACACCTAGCTAAAGTGTTTCCAGATCAATCACATACATATCCATCTTTGATCTTTTTGTTTTTGGCATACAAGAA
AAGAAAATGGCGTCTCATGCTGTTACAAGCGGACAAAAACCACACGTAGTTTGCATACCTTTCCCGGCTCAAGGCCACAT
CAATCCGATGCTCAAAGTGGCTAAACTCCTCTATGCCAGAGGCTTCCATGTTACCTTCGTCAACACTAACTACAACCATA
ACCGTCTCATCCGGTCACGTGGTCCCAACTCCCTTGATGGGCTTCCTTCTTTTCGGTTCGAGTCCATCCCTGACGGTCTA
CCGGAGGAAAACAAGGACGTCATGCAGGATGTCCCTACCCTTTGTGAGTCCACCATGAAAAACTGTCTAGCTCCTTTCAA
GGAGCTTCTCCGGCGGATCAACACCACAAAGGATGTTCCTCCGGTAAGCTGTATTGTATCCGACGGTGTGATGAGCTTTA
CTCTTGATGCTGCAGAGGAGCTTGGAGTCCCGGATGTTCTTTTTTGGACACCAAGTGCTTGTGGCTTCTTGGCTTATCTA
CACTTCTATCGCTTCATCGAGAAGGGGTTATCACCAATAAAAGGTAAGTAAAAGGTTATTATTAGTTTAGGTTTTCATCA
CAAAGTATATTATTATTATTATTTCATTAACAATTTACATTATCTATGACACCTAGAACAGAGGTACCTATAATACAGAT
ACGTAAGAAGTACCGTCGTCTAGGCCTTTTTCTGTCATTGTTAGGGCGACCAAGAATAACTCATCCTTACTCTGAAATTA
ATCTATAGTATTAATTGATCAAAATTAAATGCATCAAAAATTTGCATATAATACGGTGCTTGAATGTTTTTATAGTAAAT
ATTGAGATATAAAATTATACTTATAAAATGGAAGTGGATT
>AT1G22380.1 | chr1:7902333-7905332 REVERSE LENGTH=3000
AGGCTTGAAAATTGTAAAAGAGGGATTTTTAAATAGTAACAAATTTTAGGTGAACTATAGCGTATATAAAAGATAGGTTA
TTTATTTGTGTAAAGATTATCTGTTTGTATTGGTTCCAATTTTTTTCGGTGACCTTTAATAACATAGATGCATCACACAT
GAACATTTGGTATGAAAACAAAAAGATAACCAATATTGCCAAAAAAAAAAGAAGGAGAGAGACGGCGGGAAAGTTTGTTG
AGGAAAAAAATAAAATTGGGTAATATCCAAACATGAAAGTGAAATAAACCGTAAAAAATCAATGCAATTTGGCATATCAT
TGTCCAGGGACCAGGCCACTCTGTCTTTCGGTCATATTCATAACTCTTTCTGGCTCTGAAATTACACAATGAATGCCGTG
TCCTAGAGAATCATATAGACGTGGATGCTTACGTAAATGCATAATTTTTTCTAAAATGCGGTGCTTGTATTTTTATTAAC
TAATATCATGAGACTTATCTTGATTAATAAATGGTGATTGATTTGGCAGATGAGAGTTACTTGACGAAGGAGTACTTAGA
AGACACGGTTATAGATTTTATACCAACCATGAAGAATGTGAAACTAAAGGATATTCCTAGCTTCATACGTACCACTAATC
CTGATGATGTTATGATTAGTTTCGCCCTCCGCGAGACCGAGCGAGCCAAACGTGCTTCTGCTATCATTCTAAACACATTT
GATGACCTTGAGCATGATGTTGTTCATGCTATGCAATCTATCTTACCTCCGGTTTATTCAGTTGGACCGCTTCATCTCTT
AGCAAACCGGGAGATTGAAGAAGGTAGTGAGATTGGAATGATGAGTTCGAATTTATGGAAAGAGGAGATGGAGTGTTTGG
ATTGGCTTGATACTAAGACTCAAAATAGTGTCATTTATATCAACTTTGGGAGCATAACGGTTTTGAGTGTGAAGCAGCTT
GTGGAGTTTGCTTGGGGTTTGGCGGGAAGTGGGAAAGAGTTTTTATGGGTGATCCGGCCAGATTTAGTAGCGGGAGAGGA
GGCTATGGTTCCGCCGGACTTTTTAATGGAGACTAAAGACCGCAGTATGCTAGCGAGTTGGTGTCCTCAAGAGAAAGTAC
TTTCTCATCCTGCTATTGGAGGGTTTTTGACGCATTGCGGGTGGAACTCGATATTGGAAAGTCTTTCGTGTGGAGTTCCG
ATGGTGTGTTGGCCATTTTTTGCTGACCAGCAAATGAATTGTAAGTTTTGTTGTGACGAGTGGGATGTTGGGATTGAGAT
AGGTGGAGATGTGAAGAGAGAGGAAGTTGAGGCGGTGGTTAGAGAGCTCATGGATGGAGAGAAGGGAAAGAAAATGAGAG
AAAAGGCGGTAGAGTGGCAGCGCTTAGCCGAGAAAGCGACGGAACATAAACTTGGTTCTTCCGTTATGAATTTTGAGACG
GTTGTTAGCAAGTTTCTTTTGGGACAAAAATCACAGGATTAACTAAAATATAAGATGATCATCGAAATGTATTATTTTTT
CTATAATGATTACTAAGTAAGTGTTTATTTTGTTTCTATTATGTGTTTCATTTTATAAGATGTTTTAAATTTTATTTTTA
TTTTGTTTTTCAAATATTAATGTTTCAAATTTCGAAGATGGTTTTCTTTCCTCGTTAATTTGAATTTTTATATTTTGAAT
TGAGAAGATTCTAGCAATTTGATCTGAGACTTCATGGCATGCAATGCTATCATTATCAACTTTGAAATGAGAATATACTA
GTCATTGGTGAAATAATGGTTAAAAAAAATAAAATTTACTCTTAATTTCTGGTTAGTTTAGAGAATTTTTTTTAACTAGT
TAATAGATCAAGGTATCAATTTTGATCCTTCAAATAGAATCTAGATGCAAATTTCCAGTCCGATCTTTACCTCACTCATC
TTGTTATTACTGCTTTGTTCACTTCATCACCTAATGGCTTAAAGTCGTCATTACTCATATTTATTACGTCTTGAATATGT
GCTTTCGAATTCGCTCATCTTCTTTTGTACATTAATTATTCGGCACAAGCGAAAAAGATACATACCTTGCCATGGCACAT
GCCTTGTCATCACAAATATATGAACTCATAATTAAAAACCTAAAGTTCGGTTACAAAGCATGAATCATAATTGTTCTTTA
TTAAGCGATGGGTGAAGTCTTGAAATTTTAGTTTGTATTCGAGTTATTTTTTGTGTTTTGTTTGTAAAAGTATAGTTTAT
ATTGATTTTCTTTTAAAAATAACTATCACTAACTTATCCTTTCATTCGGTATATATTTGGTATTTCAATCCATTTTTGCT
TTTGCGATTTCAATACTCCTTGAATGAAATTATCCAAGTCACGCCATTCTAGGATTTGTTTTGACGGTTTTGTCGTTTTT
ATTCGTAGACAAGTTTCATCAATTACTATGACCCCCACCGAAGTTTTTTCTCTGAATGTGATGTCGTTTATAAATTTAAC
CGTAGGTATCGACTTCGCAGCAGTGATTATAAACTTTTAACACGGATAACCAAAAATATGTCCGGATAACCAAAAAAACT
GGCTTTTTTAAATGTGTTAATCATATTGATATGATGATAAAAGTCATATTGTACGGTAGTCAAAAACTCAAGATTGATTT
TTCTAAATATTTTATAGTTAGTTTTATAGATTTACATTTTGCATCTAAAAATAACAGTGTGACATTGTAACAGAATAAGT
TTAAGTTCAAATTTTACGGTTTCCTAGTTTAATATTTATAATTTTAAATCATAAGCATAACTTTTGCTTAATTGTTTTTT
AACCAGAGGATTTTAAACTTGGGGATTTTGTATGAATTTACTCACAAAGAATGTAGTCATGTACATATTCGAGCTAAAAT
AGCCACGTGCGATAAACACATGGACTCACCGTTTTCCTATAAACTGGCGTACCTCAAAGCTTAAGCTAAGCCTACACTAG
TTAGATCACATTTTGTCTTTTGGCAAAAGAGAGATAGAAA
>AT1G22400.1 | chr1:7906608-7909607 REVERSE LENGTH=3000
TCCGAAGCTCTACGCTTCTCATCTTCGTCTCCCTTCTGCAAATGATGAACTCTCTTCTCATCATCGTTTCTCATATCATC
ATCGTCTCTCGATCCGTCACGATCCCCATCAAGTTTTATCACGTCTTCATCACCGGTAGATCAAGCGGAATCGGTGAAAT
TAGATACGTTTCATGAGCTTGCGGCGAATGAGATGATGCGTTGTGCAGAGCACGGTGGAGAACGGTGCGGAGGCAGTGAG
CAAGCCGGAAAATAAAAAATGGGGGCAGAAGGTTGGATACGTGCGAGATACTTCGGAGAACTTGCGACAACAAATGGTAA
TGTGTCTCTATACTTCTATTTGAGACAGAATATAAGGGAAACAAGCAAGATTGATGTGTGATATCTTTAGAAGTGGACTC
AAATGGTTAGAGCTGTAGGCTTGGTATCATGATGGTTGTCGTATTTTTGGCTGGTTTAGATAATAGGAATGAAGCTAGAT
TGCCTTTGGTTGGGGTGTTTGTGGCTACAAGTTTTTGGTTTTTGTTGAGCGCACACAAGGTGTTTGATAAAATGTCAAAG
AGAAAAACAGATTGGATAGATGCAAAATTGTTGTTGGCTAAAGAATGAGTAACAGATAGCAAGTAGGATTTAAGTTTAAC
TTTGCCTTCTATGTGAGAGCTTTGTGTTGTGTAATTGTCATGTTTGTGTGTCTAGGTGTGATGGATGTATGGGTTCTTTC
CTCTCCTTAGCTGCGTATGATGGCTGCAGCAATACCAGCAACAACCCCTGAGAAAGATTTCAATTCCTTACAAAGTTATG
TATGCATGTCACAATTCAGGCCAAACACAAAAAATTCTGTACAAGGACAAGCAACGCAAGAGAATCCAAAATCCGATGAA
GGAGATATTAAAACAATTGGAAATTTGTGATTCGAGGTTCCTGTGCGTGTCAAATTAGCTATGTTCTTGTAATTGTCATT
TTTTGTTTTTTTTTAAGAAACCCACTTAAGATTCTACCATTGGGAAATAAGATTGAATAAAAACTCTAAACTTCCATTTA
TTCAAAATATAATAATATAAAATTTTAAGGAATCCTTAATTAAGGTGTTTCAATGGGGGTGCTCTTAAGAGCATCCTCAA
TGGGAGGATTTAAGAGGTTTCTTAGGTTAATAAAGGGATTTAAATTAAATGTTTAATGATGATTTTAGCTTAGAGGCCCT
CTTACCTTAGAGGCTCTCTTAGAATAGGTGTGGAGGTGACGTGGCATTATTCTCGTGTTTCTTCTTCCTCCTCCTCTCTC
TCTATTCCGCGATCGAAGTGAAATCGGAACAAATAATTCTCTTGTCCGGAGTTTCTATAATCCTTTCAATTCCTCTACTT
ATAATTCAATTTTCTCTCGTTAATGTATCTGATGCTTTTGTATACACAGGTTCCATTCGATAAAATAGTTTTTTTTTCCA
GGTAAGTTTCATGATGATTATGTGTTCTCTCTTTTATATTTCAATTGTAGGATATATGTAATTGTTTTGTGTCATGGGAT
TGATTTGTGTTAATGCGTTTAGGAACATTCATGGGATTGATTTGTGTCATGTAGAGAGATTGAGTTTGCCTAAATTAGCT
CATGACTTTTTTGGTGCATGTACTCTTTACATTACATAGTTCTCTAACTTCTGTCTGTGATGAAACGAATGAATCCGATC
ATTCTTCTGTCTTTAGTTTAACGAAAGAGATACAAAATATAGTGATGTAACCACTATGTTAATAGCTATTTTGTCTTATA
TTTTTATCTAAGCTCATGCAGCTTAATCTTATATGGTGATGACAAATTTAACAATTGGAGACAAAGTTGTACTTTATTTC
CAGCCATGTGGATAACCTCCCATTGAGGATGGTCTAACATCCTCGTGTTTCATACTAATCTTTTTTTTGTTATATTTAGC
TTATCCAATTCGCTTGTTCTTTATCATCCGTTCAACCATTTATACCGTATACGACTAGTACTCCACCAATTTATTTCATA
ATTGCAAATGAAAACTCGAGTCAAACCCAAGTCCAAAAGGGCAATTCGAACTTGGTTATTGTATCCAAATTTTGAAGTCA
AAGCCATGCATCAACTTGGTTACAGACTGTATCCAAATTTTGTTTGTCACGGAACGTATCTTTCTTCTTTGTCACGGTGT
ATTTAGGCGTGGGTTTTGCACTTTTTGTGGTTTTCTTTCTTTGGTGAAGTTCCTTTAATTTGACATATGGAATAGTGGAA
AAAAAATAAAAGGACAAAAACACTTAAATTTCCCGAACAAGGACAAAACCTTAATAGTTCCAAAATTATTAAATTTCACA
GAAAGTTAGAAACAACCAAAGGTATCCGTAGAGGTTAACTTTAAAGGAAAATAAAGCAAGTGGTCCACTCCCACGTCGAT
AGTCAACTTATTGCTCTTTTCGACATAATTTACCTCCTTATTAAATCTCCTTGGACTAGTATAACTTTCTAAGTATGCTT
ATATCTTTCATTTAAAGGCGAAAATTTGAAATCTGTTAATTAAGCAGACACTAAATTCCAGATTAATTATTCGGCACAAG
ACAAGCAAAATAGATAGGCACATGTGCCTTGGAAGATGAAGATATACTTGGAACGTGATCATGATCTGGTGCCACGGAAA
CCTATATATTTTGTTGCACGTATCCCTAAATGATTAGGTCCATTCGGCATATCTGGCATTGTAGATTTTCTGCAGTACGC
TCAACTTGTAGATGAACATTATCTTATATTAGGTTTTTATGAATTTTACACATAAATGGAAATCCCGGGCTCATGGCAGG
TTTTGGATACTATTCACACGTGACGTAATTTGTGGACAACCACCAAGGCCAAGAAGTTATTAGTTTGGTCTCTTTTTTCT
TCTCTTCTTTCTTCTCTTCTTTCTCTATAAAATGGCTTATTTCAAAGGCAAACCAAAACTCACATTTGTTCATTACAAAA
AGAGGAAACTGACAACTGATTTCGCGCAAGAGAAAGAAAA
>AT1G22410.1 | chr1:7909120-7912119 FORWARD LENGTH=3000
CAAAGGCAATCTAGCTTCATTCCTATTATCTAAACCAGCCAAAAATACGACAACCATCATGATACCAAGCCTACAGCTCT
AACCATTTGAGTCCACTTCTAAAGATATCACACATCAATCTTGCTTGTTTCCCTTATATTCTGTCTCAAATAGAAGTATA
GAGACACATTACCATTTGTTGTCGCAAGTTCTCCGAAGTATCTCGCACGTATCCAACCTTCTGCCCCCATTTTTTATTTT
CCGGCTTGCTCACTGCCTCCGCACCGTTCTCCACCGTGCTCTGCACAACGCATCATCTCATTCGCCGCAAGCTCATGAAA
CGTATCTAATTTCACCGATTCCGCTTGATCTACCGGTGATGAAGACGTGATAAAACTTGATGGGGATCGTGACGGATCGA
GAGACGATGATGATATGAGAAACGATGATGAGAAGAGAGTTCATCATTTGCAGAAGGGAGACGAAGATGAGAAGCGTAGA
GCTTCGGAGCAAACAAGGAGGAGAGAAGGCAACGAAGGAAAAAAAAAATTGTTTGTATAGTCTTCCAATAAGAGAATGAC
ACGTATACGAACCTTAAAAACCAAAAAACACCTAATGCAAGGTGCGAACCTTGCTTAATACCACAATTCTGAATTAATTT
TTGACTTTTTTTCTTTAGTTTTCTTCTAAGAAACTCATAAGGTCTTCCCAATGGACCTGCTCTAATGTGCCGCAAACATG
AGATGAAGCGTCAGAAATTCAGAATAAAAATTGTCACCTGTTTTAGGGAGCATGACTACTAGGCCCAATGGAGTTTCTTA
GCCCATCAAATCTTAGTATCAGATTATCAATATCCCTAGGGTCCAGTGTAAGCTCGTTCTTTATTTAATCCAATAAGCCG
TTGTTTATCAAATACGTTAATTCTGCCGTTTATTTTGTAGTTGAGGCTACATTTCGTCGTACATCAATATCAACATGGAG
TAATTGTTATGATCCTTAAATGTTGAAAGTCAGTTTTATCTCTCGCGTGGAAGATATGTAAAACATGTAACGTTGCTAGA
ACTTATTTTTTTTTACTTAACATTACATGAACAGATGGCCTTGAAATCAGTAGAAAATTAGAGATGGAAACATATCTAGC
GATTTGGTATGTAACTATGCTTGAACTGTCTTATATATCTTAAGTCTTAACAACACCACATTAATTAATATTCGTAATTA
ACTCTTGCCCTAATATATTTTCTAATATACCAAGTGACTTTTAATCTAGTGGATTCCTTGAAAGAAAACAAGAACACTGA
CACATTATTTCTGACTTCTGTCAAACAAACAGAAAAAAAAAAAAAGTCGCAAAGAACACAAAATTTCATGAAATTACAAG
AAGTATAATTACTGACGTTGCTAATGACTAGTATATATATTTGTAATAAGCACATAACCCCAAAGTCAACACACCTAACA
TTTTGTGTGTGTCTCTCTCTCTCTCCTTTCCACCAACATATTGAAGAACAAGACTCCGTAGGGTCTACCTCACCAGATCA
TTATCACATCGACGGTCCATTTTGTGATCTATAGGAGAATAACACGAAAGAATATGCTCTTCATTTTCATTCTATTTTCC
AAGTCTGCATAACACGTTTACTAATAATACCTACAAGGCTATAACAAATACCAAGAATATGTCCATTGAATGTGGTCCTT
GATCGTATACGAGAAGGCATGATCATATGAACGGAAAGTTTTTCAGTCTTCAGTCTACAAATATAGAACTAATAATCGTT
AATAACACACACGAATGCATTATACCACGGATTGGATGAGATTTAAACAACTCTTACAAATCAATACTAATATAACAAAC
CAACAAAAAAAGTTTGGTAATAAATAATATGTAGAAATCGAATAGACTTTGAAACCATAAACAATTACAAATGAACAATA
AATAAGATTATAACAAATGTGGGAGTTGGCGAAATTAGAAAGGTGGGGTTCCGTCATTTACGACGGGTGTTAGGTGAGAT
AAGCTAGCTTTACTCAGTCTCATTTAATCTCGATCGGTTATTAACTTATTCTTATCAATCAATCTACTTATAAGTGTAAT
TAATTTATTACTATTTCAAATATGTACAAATTAATACACCCATGTTTTTTTTTAATATAACACAACATTCGACCAACTTT
TATAAATAACTAAATATACAAAATCTTGACCATGACCATCTTAAATTTGTATATATAAGACCACGACCAACGCCGTGTTT
ATATTTATAAAGACTATACGCGGTTAAAGATTATTTTTTTAAAAAAACTTTTAATAAATAATGTTTGATATAACTCTATA
AAATATCCCATACTAATTTTGCTTCAATATTCAATATAACTTTCTTTTAGTTTTAGTTACTTTTTTTAATTGAATTACAT
CTTTTTTCTTTATATTCTTATCGTATAAAAAATTTAGTTTTTCAGAATTAAACATTAATAACTTAACAATACAAAGATGT
CAAAAAAAAAACATTACAATTCGACCTAATATCTTCAATTTCGACACATGTAAAATAAAATTTGAAAAATCTTCGTTTTA
ATAAGAAAAACTTGTTTTATAATACAATTGAGTCTCCAAATCAATAAAATAAAGTATACATGATTATAAGAATTTCACCG
AACGTTAGCGGCAAAGACATGCCCATTCAACACGAAGCTAAACCGGATACGTTTTTGATTACGGACACGTTAGCCGGTTA
TCGTTTGAATGAAAATTGACAAATCTACCCTTCTAACAATCGCAAACATGGAATTACCAATAATACCCTTACAAGTAAAT
TACCTACCACAACTACAACAACACATTAGCCTTCTTCTTCACCAAACACCACCACCATCTCCGATTTCGTTTATAAAACC
CTCAAATTCTCATCTCAACACTTCTCAGGTTTCGTGTAACATTTCACACACACATTTGTCGAAATCTTAACACCAATCCC
AAATCAGAAAAATCAAAACTTTTTATTTTATTTTATCAAA
>AT1G22420.1 | chr1:7917519-7920518 REVERSE LENGTH=3000
AATATACAACACGACTTTACCTAGCTCGAATTTATCAGAATTGGTATCAATACCAATAATCTTTGCGGCTCCTCGTAGCC
TGGCTCCTTCTGCAACCTTTTACCAAATCATTTAAATTATTCAATTATCACAATCATATTACTATTTTATATATAAATAT
GACAAAAGAAAAGGAAATTTTATTGTTAAAGTAGTTTTTGTTTCGTTTATAGAAGAAAAATTTAACACTAAGATTGGAAA
GAAAAATGATACCGCAAGTCCAACAGCACCAAGGCCAAAAATTGCAATGGTGGAGCCTTCTTCCACGTTAGCCACCTTCC
AAGCTGCTCCAATTCCTGATCCACGTGACGCAACATCAACTCATGCATGTCCATTTTATAAAATAACAATTGACCCCTAG
TTTCTTCTTCTTTTTATGTTTTTACCCCGGATATAATTAAAATTTCTATACCAACCCTACTAAAAGAAGAGAAGAAGAAT
GAACCTGTGGAGACACCGCAGCTGAGCAAAGCCGCTTTATCAACGGGGATTTCAGGAGATATTTTGACAAGATGTGCAAT
ATCCACGACGGTGTATTCGGAAAAACTTGAGACAAAGAGAAAATGATGAATCACTTCTCCTGAAGAATCTTTGAATCTTG
AAGCCATTCCATATCGTCTTGTGTTTGATATGAAATCTTCGGCATATCTGTCACACCAGTTGGTTTTTGAAGATTTGCAG
TCTTTGCATTCTTCACAATAAGGATGAAAAACTGGCAAAACGACGTCACCTTGTTTAAATCCGTCCACGTTTTCACCAAT
GCTCTCGACCACACTGGTTTAAAATCCCAATAAAAACAGCAAATACATGTTATTATGCTATAGTAACCACACCCAAAAAA
AAAAAAAAAAAAAAACTGATTAGGCAAATTCTTGAAAAAAAGAGTGAAAAAATTGAAATTAAAATTAGTATATCAAGATT
CACCCGACTGCTTCGTGTCCAAGAATCCTAGGAAACCTTGAAATTGGTCCCTAGAAAAGCCAAAAAAGATTAGTGTGAAA
TCGAGTTTTAAAGAAAGATTCTACGTTGAGTTGTGATATAGTGTAAACTTACAAAGCTTAGTTTCCAGAAAGTAAGATCA
GTGTGACATAGAGAAGTACATAAAATCTTAATCCTAACTTCATAAGCTTGGGGTGGATCCACGTGGATGTCTTCAATCAC
CAATGCTTCTCCTGCTTTTCTACATATTGCTGCTTTGCATGTAATTGGTTTCCCTTCGTTGCTAGAGAAAAATGTCTTGT
CCATGGTGATGATGAGATACACAATAGGTGAGTGGACGAGAGAGAGAGAGGGGGCTCTTGTTCTTCGTATCTTATCTTTT
AAAGATTTTTCAACTGCTACAACGCTTATTAAATATGGAATTTAGTATGAATTTTTTAATCAACGATACATATTTACTAG
AGTGACACGCGACATATACAATAGAGTTGTACATGTGTTTAAAGGTATGACATTGCATTTCTAGAGTCAAAACATGTGTT
TACATTTTTTTCTTTTTCAATAAGAGCATTAACAAAAATAGAACTTAAGAGAAATATGTTACTAAAACTGAGAAATTAGA
AACTAATATTCAAGATATTCAATTAGTTCGAGTATATGTGTGAAGTCATGGTCTCTAGATTTTTGAAGACTGCATATATA
TTCTTAATTTGATCACCCCATCATGATTTTTCCCATATACATGAGTATTTTCTAAGCATTAAAAGATTTTAAAATTTCAG
ACACAATTGTTTTTTAATTTAGTGTGAAATTATATTCAAAAAAAATAAACTTGTTCTACAACTTAATGCATACTTGTTTT
AAAAGACATCAGTAAAAACCAACTAGATCTTTTTATGCTTGTCTTGATTCAAACCACTCTTGAATACCTCCCACAAACTT
CATCTCTCCGCCACTCCGAATTATACTCAATCTATTACGAATGTTCTTGTCGATCACTCTTTTTAGATATCTATAAATTG
TTTTGGACAGCAAAGTATCACAATTACTACATGGTCAGAGATTCATAATAACAATATCAAGTGCATAATTTATAGTATTT
CTTCCAAATAAGAAAGTGCAAGTTACGTTATTTGCAGTTTACTAATGAGCATTGAAGATAAGTTCATCAATCTTAGAACA
GTAATAAAGTCATGAAGTCAGAATCATATATGTACAATGTGATTCGGGAATTTTAATATTATCACAAGCATTGAACAGTC
GAAGTTGAAAAACAAAAAATCGCTGGATGGGTCTTGTTTAGTTGATTACTTATTTTTTTTTTGTTTGATAAAGAGGGTCT
TGTTTTACTTCCTTTCCATATAAACAAGTAAACATGAAAAGGTTTCCAAAACTTTATATTCAACACTTATGTTAATGAAG
TAAATTACTTGTTTATATCTATATATAAATAATATAAACAAGTAATTAAAAAGAGAAAAAGTAAATTTGACTACTTGGCA
AACAAAAGTATTTCATTTATTTTAATTATTACCTCTCAAAACATATTTATGACCTGTACTTACTTATTAATTTCAAAAGG
GAACAATTTAATATTTTTGAAAAACAGTTCATGTAAAAGAAAACTAAAAGAGCTCATTTGGTAATTGAAAATGTTTACTT
TAAGTGATATAAATAAACTATCTAGTTTTCAAAATTTTAATTTATATTTACTAAGAATTAATTTTACTATTATATAACAA
ATTTATAAATAATTAATTAATCATTAGAAGATAACTGAAAGTTTTGAATTTCGCGCGTAATTTTTCGCGGGTCCTATTCC
TAATTTAAATTCAAAAGATTACCTAAATAGTAAAAATAAAATAAAACAGAAATCATAATATAGTTGCTATATATACACTA
CATATTTTCAAACCAAATGTTTTTGGAAATCTAATTAATGGGACTTGGGAAGATAGGAAGAACATTTGCTATATATATCT
GGTTAATTCGTGAGATGAAGCACAAGCAAAATAAGAAAAA
>AT1G22430.2 | chr1:7916235-7919234 FORWARD LENGTH=3000
ATTCTGAGGATTTGGCAAGTCTAACGGTAAATTCTCCGGAACTAGTGGTGGAACGTTCTCTAGTTGTACATAGTTCTCTA
GTTGATTTGGTGTCCAATCTAGCGGCGAAGTCACCGGTAGAACGTTATCTGGTTGTAGATTGTTTTGAGGATTTGGCCAG
TCTAACGAGGAAGTCACCAGAACTTGTGGTGGAGTGTTCTGAAAGTTAGGAAAGTCTAGACTCATTGACGGTGAAGTCGC
CGGAACCAGTGGTGGAACGTTCTCTGGTTGTAGATTGTTCTGAGGATTTGGCCAGTCTAACGGTGAAGTCGCTGAAACTA
ACGGTAGAACGTTCTCTGATTGTATGGGGCAGTCTAGACTCCATAACGGTGAAGCTGCCGAAACTTGTGGTGGAACATTC
TCTGGTCGTATATTGTTGAGAGGATTTGGCAAGTCTACACTCCCTAACAGTGAATTTTCCGGAGAACGTTGAACTGGAGA
CAACATCAAGCTCGGAGAGAGTGGACCGTTCAGAGATTCTGGCAACTGCCAATATAAAGATTCGTCCGGTGAAGTCACCT
GAACTGGTGGAGGAATGCCCTCGGATAGTAGATCGGTCATAGAATTGGCCCAATCTAATGATCCGGACGGTAAAGTCGTC
GGAAGTGGTGGTTGTTGAATGTTCTCCGTTTGTAGATTATCAGGAGACATAACCCACTCAAAAAAACCGAACGGTGCACT
TGTCGGAACTGGTGGTGGTGTAATGTTCGCTGGAACTGGTGGTGGTGTAATGTTCGCTGGAACTGGTGGAGGAGGAATGC
TCTCTTGTTGTTGGCACTCATCACCATTTACGAACAGGGGAGGCAACATAGACCCATGTAACTGTTCCTGGTTCATATCG
TCTTCCATCACTCGCGCTTCCACCGAATCTTTCTCTCGAGGAAGAGACGGTGGAGACGGAGGTCGAGTGTTGAGTGATTC
AACCGTTGAGGTGATCATGGGATCGGTCATAGTCGGGACCGTAGGAAATCGATAAGGACGTTGTGTAGTAATACGAGAGG
CACTTGGTGGGCTATTGTTAACAACGAATGGCGGAGGACGTAACATGTCGAAACGACGACCACAGGTTGAGCCGGTGAGG
CGATGAACCATCTCCTTAAAATGGTGTTTGTGGATTTTCAAGATCACCGGCTCTTTAGCTTTCAATTTTGATCTCTCAGA
GGAAACATTGTTAGTTTGGTTTGGATCAAGATCCATTGAGAAACTTTGAGGTAAATTGGTAATTTTCTGGTTTCTTGTTT
TCATTTTTTCTTATTTTGCTTGTGCTTCATCTCACGAATTAACCAGATATATATAGCAAATGTTCTTCCTATCTTCCCAA
GTCCCATTAATTAGATTTCCAAAAACATTTGGTTTGAAAATATGTAGTGTATATATAGCAACTATATTATGATTTCTGTT
TTATTTTATTTTTACTATTTAGGTAATCTTTTGAATTTAAATTAGGAATAGGACCCGCGAAAAATTACGCGCGAAATTCA
AAACTTTCAGTTATCTTCTAATGATTAATTAATTATTTATAAATTTGTTATATAATAGTAAAATTAATTCTTAGTAAATA
TAAATTAAAATTTTGAAAACTAGATAGTTTATTTATATCACTTAAAGTAAACATTTTCAATTACCAAATGAGCTCTTTTA
GTTTTCTTTTACATGAACTGTTTTTCAAAAATATTAAATTGTTCCCTTTTGAAATTAATAAGTAAGTACAGGTCATAAAT
ATGTTTTGAGAGGTAATAATTAAAATAAATGAAATACTTTTGTTTGCCAAGTAGTCAAATTTACTTTTTCTCTTTTTAAT
TACTTGTTTATATTATTTATATATAGATATAAACAAGTAATTTACTTCATTAACATAAGTGTTGAATATAAAGTTTTGGA
AACCTTTTCATGTTTACTTGTTTATATGGAAAGGAAGTAAAACAAGACCCTCTTTATCAAACAAAAAAAAAATAAGTAAT
CAACTAAACAAGACCCATCCAGCGATTTTTTGTTTTTCAACTTCGACTGTTCAATGCTTGTGATAATATTAAAATTCCCG
AATCACATTGTACATATATGATTCTGACTTCATGACTTTATTACTGTTCTAAGATTGATGAACTTATCTTCAATGCTCAT
TAGTAAACTGCAAATAACGTAACTTGCACTTTCTTATTTGGAAGAAATACTATAAATTATGCACTTGATATTGTTATTAT
GAATCTCTGACCATGTAGTAATTGTGATACTTTGCTGTCCAAAACAATTTATAGATATCTAAAAAGAGTGATCGACAAGA
ACATTCGTAATAGATTGAGTATAATTCGGAGTGGCGGAGAGATGAAGTTTGTGGGAGGTATTCAAGAGTGGTTTGAATCA
AGACAAGCATAAAAAGATCTAGTTGGTTTTTACTGATGTCTTTTAAAACAAGTATGCATTAAGTTGTAGAACAAGTTTAT
TTTTTTTGAATATAATTTCACACTAAATTAAAAAACAATTGTGTCTGAAATTTTAAAATCTTTTAATGCTTAGAAAATAC
TCATGTATATGGGAAAAATCATGATGGGGTGATCAAATTAAGAATATATATGCAGTCTTCAAAAATCTAGAGACCATGAC
TTCACACATATACTCGAACTAATTGAATATCTTGAATATTAGTTTCTAATTTCTCAGTTTTAGTAACATATTTCTCTTAA
GTTCTATTTTTGTTAATGCTCTTATTGAAAAAGAAAAAAATGTAAACACATGTTTTGACTCTAGAAATGCAATGTCATAC
CTTTAAACACATGTACAACTCTATTGTATATGTCGCGTGTCACTCTAGTAAATATGTATCGTTGATTAAAAAATTCATAC
TAAATTCCATATTTAATAAGCGTTGTAGCAGTTGAAAAATCTTTAAAAGATAAGATACGAAGAACAAGAGCCCCCTCTCT
CTCTCTCGTCCACTCACCTATTGTGTATCTCATCATCACC
>AT1G22430.1 | chr1:7916235-7919234 FORWARD LENGTH=3000
ATTCTGAGGATTTGGCAAGTCTAACGGTAAATTCTCCGGAACTAGTGGTGGAACGTTCTCTAGTTGTACATAGTTCTCTA
GTTGATTTGGTGTCCAATCTAGCGGCGAAGTCACCGGTAGAACGTTATCTGGTTGTAGATTGTTTTGAGGATTTGGCCAG
TCTAACGAGGAAGTCACCAGAACTTGTGGTGGAGTGTTCTGAAAGTTAGGAAAGTCTAGACTCATTGACGGTGAAGTCGC
CGGAACCAGTGGTGGAACGTTCTCTGGTTGTAGATTGTTCTGAGGATTTGGCCAGTCTAACGGTGAAGTCGCTGAAACTA
ACGGTAGAACGTTCTCTGATTGTATGGGGCAGTCTAGACTCCATAACGGTGAAGCTGCCGAAACTTGTGGTGGAACATTC
TCTGGTCGTATATTGTTGAGAGGATTTGGCAAGTCTACACTCCCTAACAGTGAATTTTCCGGAGAACGTTGAACTGGAGA
CAACATCAAGCTCGGAGAGAGTGGACCGTTCAGAGATTCTGGCAACTGCCAATATAAAGATTCGTCCGGTGAAGTCACCT
GAACTGGTGGAGGAATGCCCTCGGATAGTAGATCGGTCATAGAATTGGCCCAATCTAATGATCCGGACGGTAAAGTCGTC
GGAAGTGGTGGTTGTTGAATGTTCTCCGTTTGTAGATTATCAGGAGACATAACCCACTCAAAAAAACCGAACGGTGCACT
TGTCGGAACTGGTGGTGGTGTAATGTTCGCTGGAACTGGTGGTGGTGTAATGTTCGCTGGAACTGGTGGAGGAGGAATGC
TCTCTTGTTGTTGGCACTCATCACCATTTACGAACAGGGGAGGCAACATAGACCCATGTAACTGTTCCTGGTTCATATCG
TCTTCCATCACTCGCGCTTCCACCGAATCTTTCTCTCGAGGAAGAGACGGTGGAGACGGAGGTCGAGTGTTGAGTGATTC
AACCGTTGAGGTGATCATGGGATCGGTCATAGTCGGGACCGTAGGAAATCGATAAGGACGTTGTGTAGTAATACGAGAGG
CACTTGGTGGGCTATTGTTAACAACGAATGGCGGAGGACGTAACATGTCGAAACGACGACCACAGGTTGAGCCGGTGAGG
CGATGAACCATCTCCTTAAAATGGTGTTTGTGGATTTTCAAGATCACCGGCTCTTTAGCTTTCAATTTTGATCTCTCAGA
GGAAACATTGTTAGTTTGGTTTGGATCAAGATCCATTGAGAAACTTTGAGGTAAATTGGTAATTTTCTGGTTTCTTGTTT
TCATTTTTTCTTATTTTGCTTGTGCTTCATCTCACGAATTAACCAGATATATATAGCAAATGTTCTTCCTATCTTCCCAA
GTCCCATTAATTAGATTTCCAAAAACATTTGGTTTGAAAATATGTAGTGTATATATAGCAACTATATTATGATTTCTGTT
TTATTTTATTTTTACTATTTAGGTAATCTTTTGAATTTAAATTAGGAATAGGACCCGCGAAAAATTACGCGCGAAATTCA
AAACTTTCAGTTATCTTCTAATGATTAATTAATTATTTATAAATTTGTTATATAATAGTAAAATTAATTCTTAGTAAATA
TAAATTAAAATTTTGAAAACTAGATAGTTTATTTATATCACTTAAAGTAAACATTTTCAATTACCAAATGAGCTCTTTTA
GTTTTCTTTTACATGAACTGTTTTTCAAAAATATTAAATTGTTCCCTTTTGAAATTAATAAGTAAGTACAGGTCATAAAT
ATGTTTTGAGAGGTAATAATTAAAATAAATGAAATACTTTTGTTTGCCAAGTAGTCAAATTTACTTTTTCTCTTTTTAAT
TACTTGTTTATATTATTTATATATAGATATAAACAAGTAATTTACTTCATTAACATAAGTGTTGAATATAAAGTTTTGGA
AACCTTTTCATGTTTACTTGTTTATATGGAAAGGAAGTAAAACAAGACCCTCTTTATCAAACAAAAAAAAAATAAGTAAT
CAACTAAACAAGACCCATCCAGCGATTTTTTGTTTTTCAACTTCGACTGTTCAATGCTTGTGATAATATTAAAATTCCCG
AATCACATTGTACATATATGATTCTGACTTCATGACTTTATTACTGTTCTAAGATTGATGAACTTATCTTCAATGCTCAT
TAGTAAACTGCAAATAACGTAACTTGCACTTTCTTATTTGGAAGAAATACTATAAATTATGCACTTGATATTGTTATTAT
GAATCTCTGACCATGTAGTAATTGTGATACTTTGCTGTCCAAAACAATTTATAGATATCTAAAAAGAGTGATCGACAAGA
ACATTCGTAATAGATTGAGTATAATTCGGAGTGGCGGAGAGATGAAGTTTGTGGGAGGTATTCAAGAGTGGTTTGAATCA
AGACAAGCATAAAAAGATCTAGTTGGTTTTTACTGATGTCTTTTAAAACAAGTATGCATTAAGTTGTAGAACAAGTTTAT
TTTTTTTGAATATAATTTCACACTAAATTAAAAAACAATTGTGTCTGAAATTTTAAAATCTTTTAATGCTTAGAAAATAC
TCATGTATATGGGAAAAATCATGATGGGGTGATCAAATTAAGAATATATATGCAGTCTTCAAAAATCTAGAGACCATGAC
TTCACACATATACTCGAACTAATTGAATATCTTGAATATTAGTTTCTAATTTCTCAGTTTTAGTAACATATTTCTCTTAA
GTTCTATTTTTGTTAATGCTCTTATTGAAAAAGAAAAAAATGTAAACACATGTTTTGACTCTAGAAATGCAATGTCATAC
CTTTAAACACATGTACAACTCTATTGTATATGTCGCGTGTCACTCTAGTAAATATGTATCGTTGATTAAAAAATTCATAC
TAAATTCCATATTTAATAAGCGTTGTAGCAGTTGAAAAATCTTTAAAAGATAAGATACGAAGAACAAGAGCCCCCTCTCT
CTCTCTCGTCCACTCACCTATTGTGTATCTCATCATCACC
>AT1G22430.4 | chr1:7916235-7919234 FORWARD LENGTH=3000
ATTCTGAGGATTTGGCAAGTCTAACGGTAAATTCTCCGGAACTAGTGGTGGAACGTTCTCTAGTTGTACATAGTTCTCTA
GTTGATTTGGTGTCCAATCTAGCGGCGAAGTCACCGGTAGAACGTTATCTGGTTGTAGATTGTTTTGAGGATTTGGCCAG
TCTAACGAGGAAGTCACCAGAACTTGTGGTGGAGTGTTCTGAAAGTTAGGAAAGTCTAGACTCATTGACGGTGAAGTCGC
CGGAACCAGTGGTGGAACGTTCTCTGGTTGTAGATTGTTCTGAGGATTTGGCCAGTCTAACGGTGAAGTCGCTGAAACTA
ACGGTAGAACGTTCTCTGATTGTATGGGGCAGTCTAGACTCCATAACGGTGAAGCTGCCGAAACTTGTGGTGGAACATTC
TCTGGTCGTATATTGTTGAGAGGATTTGGCAAGTCTACACTCCCTAACAGTGAATTTTCCGGAGAACGTTGAACTGGAGA
CAACATCAAGCTCGGAGAGAGTGGACCGTTCAGAGATTCTGGCAACTGCCAATATAAAGATTCGTCCGGTGAAGTCACCT
GAACTGGTGGAGGAATGCCCTCGGATAGTAGATCGGTCATAGAATTGGCCCAATCTAATGATCCGGACGGTAAAGTCGTC
GGAAGTGGTGGTTGTTGAATGTTCTCCGTTTGTAGATTATCAGGAGACATAACCCACTCAAAAAAACCGAACGGTGCACT
TGTCGGAACTGGTGGTGGTGTAATGTTCGCTGGAACTGGTGGTGGTGTAATGTTCGCTGGAACTGGTGGAGGAGGAATGC
TCTCTTGTTGTTGGCACTCATCACCATTTACGAACAGGGGAGGCAACATAGACCCATGTAACTGTTCCTGGTTCATATCG
TCTTCCATCACTCGCGCTTCCACCGAATCTTTCTCTCGAGGAAGAGACGGTGGAGACGGAGGTCGAGTGTTGAGTGATTC
AACCGTTGAGGTGATCATGGGATCGGTCATAGTCGGGACCGTAGGAAATCGATAAGGACGTTGTGTAGTAATACGAGAGG
CACTTGGTGGGCTATTGTTAACAACGAATGGCGGAGGACGTAACATGTCGAAACGACGACCACAGGTTGAGCCGGTGAGG
CGATGAACCATCTCCTTAAAATGGTGTTTGTGGATTTTCAAGATCACCGGCTCTTTAGCTTTCAATTTTGATCTCTCAGA
GGAAACATTGTTAGTTTGGTTTGGATCAAGATCCATTGAGAAACTTTGAGGTAAATTGGTAATTTTCTGGTTTCTTGTTT
TCATTTTTTCTTATTTTGCTTGTGCTTCATCTCACGAATTAACCAGATATATATAGCAAATGTTCTTCCTATCTTCCCAA
GTCCCATTAATTAGATTTCCAAAAACATTTGGTTTGAAAATATGTAGTGTATATATAGCAACTATATTATGATTTCTGTT
TTATTTTATTTTTACTATTTAGGTAATCTTTTGAATTTAAATTAGGAATAGGACCCGCGAAAAATTACGCGCGAAATTCA
AAACTTTCAGTTATCTTCTAATGATTAATTAATTATTTATAAATTTGTTATATAATAGTAAAATTAATTCTTAGTAAATA
TAAATTAAAATTTTGAAAACTAGATAGTTTATTTATATCACTTAAAGTAAACATTTTCAATTACCAAATGAGCTCTTTTA
GTTTTCTTTTACATGAACTGTTTTTCAAAAATATTAAATTGTTCCCTTTTGAAATTAATAAGTAAGTACAGGTCATAAAT
ATGTTTTGAGAGGTAATAATTAAAATAAATGAAATACTTTTGTTTGCCAAGTAGTCAAATTTACTTTTTCTCTTTTTAAT
TACTTGTTTATATTATTTATATATAGATATAAACAAGTAATTTACTTCATTAACATAAGTGTTGAATATAAAGTTTTGGA
AACCTTTTCATGTTTACTTGTTTATATGGAAAGGAAGTAAAACAAGACCCTCTTTATCAAACAAAAAAAAAATAAGTAAT
CAACTAAACAAGACCCATCCAGCGATTTTTTGTTTTTCAACTTCGACTGTTCAATGCTTGTGATAATATTAAAATTCCCG
AATCACATTGTACATATATGATTCTGACTTCATGACTTTATTACTGTTCTAAGATTGATGAACTTATCTTCAATGCTCAT
TAGTAAACTGCAAATAACGTAACTTGCACTTTCTTATTTGGAAGAAATACTATAAATTATGCACTTGATATTGTTATTAT
GAATCTCTGACCATGTAGTAATTGTGATACTTTGCTGTCCAAAACAATTTATAGATATCTAAAAAGAGTGATCGACAAGA
ACATTCGTAATAGATTGAGTATAATTCGGAGTGGCGGAGAGATGAAGTTTGTGGGAGGTATTCAAGAGTGGTTTGAATCA
AGACAAGCATAAAAAGATCTAGTTGGTTTTTACTGATGTCTTTTAAAACAAGTATGCATTAAGTTGTAGAACAAGTTTAT
TTTTTTTGAATATAATTTCACACTAAATTAAAAAACAATTGTGTCTGAAATTTTAAAATCTTTTAATGCTTAGAAAATAC
TCATGTATATGGGAAAAATCATGATGGGGTGATCAAATTAAGAATATATATGCAGTCTTCAAAAATCTAGAGACCATGAC
TTCACACATATACTCGAACTAATTGAATATCTTGAATATTAGTTTCTAATTTCTCAGTTTTAGTAACATATTTCTCTTAA
GTTCTATTTTTGTTAATGCTCTTATTGAAAAAGAAAAAAATGTAAACACATGTTTTGACTCTAGAAATGCAATGTCATAC
CTTTAAACACATGTACAACTCTATTGTATATGTCGCGTGTCACTCTAGTAAATATGTATCGTTGATTAAAAAATTCATAC
TAAATTCCATATTTAATAAGCGTTGTAGCAGTTGAAAAATCTTTAAAAGATAAGATACGAAGAACAAGAGCCCCCTCTCT
CTCTCTCGTCCACTCACCTATTGTGTATCTCATCATCACC
>AT1G22430.3 | chr1:7916235-7919234 FORWARD LENGTH=3000
ATTCTGAGGATTTGGCAAGTCTAACGGTAAATTCTCCGGAACTAGTGGTGGAACGTTCTCTAGTTGTACATAGTTCTCTA
GTTGATTTGGTGTCCAATCTAGCGGCGAAGTCACCGGTAGAACGTTATCTGGTTGTAGATTGTTTTGAGGATTTGGCCAG
TCTAACGAGGAAGTCACCAGAACTTGTGGTGGAGTGTTCTGAAAGTTAGGAAAGTCTAGACTCATTGACGGTGAAGTCGC
CGGAACCAGTGGTGGAACGTTCTCTGGTTGTAGATTGTTCTGAGGATTTGGCCAGTCTAACGGTGAAGTCGCTGAAACTA
ACGGTAGAACGTTCTCTGATTGTATGGGGCAGTCTAGACTCCATAACGGTGAAGCTGCCGAAACTTGTGGTGGAACATTC
TCTGGTCGTATATTGTTGAGAGGATTTGGCAAGTCTACACTCCCTAACAGTGAATTTTCCGGAGAACGTTGAACTGGAGA
CAACATCAAGCTCGGAGAGAGTGGACCGTTCAGAGATTCTGGCAACTGCCAATATAAAGATTCGTCCGGTGAAGTCACCT
GAACTGGTGGAGGAATGCCCTCGGATAGTAGATCGGTCATAGAATTGGCCCAATCTAATGATCCGGACGGTAAAGTCGTC
GGAAGTGGTGGTTGTTGAATGTTCTCCGTTTGTAGATTATCAGGAGACATAACCCACTCAAAAAAACCGAACGGTGCACT
TGTCGGAACTGGTGGTGGTGTAATGTTCGCTGGAACTGGTGGTGGTGTAATGTTCGCTGGAACTGGTGGAGGAGGAATGC
TCTCTTGTTGTTGGCACTCATCACCATTTACGAACAGGGGAGGCAACATAGACCCATGTAACTGTTCCTGGTTCATATCG
TCTTCCATCACTCGCGCTTCCACCGAATCTTTCTCTCGAGGAAGAGACGGTGGAGACGGAGGTCGAGTGTTGAGTGATTC
AACCGTTGAGGTGATCATGGGATCGGTCATAGTCGGGACCGTAGGAAATCGATAAGGACGTTGTGTAGTAATACGAGAGG
CACTTGGTGGGCTATTGTTAACAACGAATGGCGGAGGACGTAACATGTCGAAACGACGACCACAGGTTGAGCCGGTGAGG
CGATGAACCATCTCCTTAAAATGGTGTTTGTGGATTTTCAAGATCACCGGCTCTTTAGCTTTCAATTTTGATCTCTCAGA
GGAAACATTGTTAGTTTGGTTTGGATCAAGATCCATTGAGAAACTTTGAGGTAAATTGGTAATTTTCTGGTTTCTTGTTT
TCATTTTTTCTTATTTTGCTTGTGCTTCATCTCACGAATTAACCAGATATATATAGCAAATGTTCTTCCTATCTTCCCAA
GTCCCATTAATTAGATTTCCAAAAACATTTGGTTTGAAAATATGTAGTGTATATATAGCAACTATATTATGATTTCTGTT
TTATTTTATTTTTACTATTTAGGTAATCTTTTGAATTTAAATTAGGAATAGGACCCGCGAAAAATTACGCGCGAAATTCA
AAACTTTCAGTTATCTTCTAATGATTAATTAATTATTTATAAATTTGTTATATAATAGTAAAATTAATTCTTAGTAAATA
TAAATTAAAATTTTGAAAACTAGATAGTTTATTTATATCACTTAAAGTAAACATTTTCAATTACCAAATGAGCTCTTTTA
GTTTTCTTTTACATGAACTGTTTTTCAAAAATATTAAATTGTTCCCTTTTGAAATTAATAAGTAAGTACAGGTCATAAAT
ATGTTTTGAGAGGTAATAATTAAAATAAATGAAATACTTTTGTTTGCCAAGTAGTCAAATTTACTTTTTCTCTTTTTAAT
TACTTGTTTATATTATTTATATATAGATATAAACAAGTAATTTACTTCATTAACATAAGTGTTGAATATAAAGTTTTGGA
AACCTTTTCATGTTTACTTGTTTATATGGAAAGGAAGTAAAACAAGACCCTCTTTATCAAACAAAAAAAAAATAAGTAAT
CAACTAAACAAGACCCATCCAGCGATTTTTTGTTTTTCAACTTCGACTGTTCAATGCTTGTGATAATATTAAAATTCCCG
AATCACATTGTACATATATGATTCTGACTTCATGACTTTATTACTGTTCTAAGATTGATGAACTTATCTTCAATGCTCAT
TAGTAAACTGCAAATAACGTAACTTGCACTTTCTTATTTGGAAGAAATACTATAAATTATGCACTTGATATTGTTATTAT
GAATCTCTGACCATGTAGTAATTGTGATACTTTGCTGTCCAAAACAATTTATAGATATCTAAAAAGAGTGATCGACAAGA
ACATTCGTAATAGATTGAGTATAATTCGGAGTGGCGGAGAGATGAAGTTTGTGGGAGGTATTCAAGAGTGGTTTGAATCA
AGACAAGCATAAAAAGATCTAGTTGGTTTTTACTGATGTCTTTTAAAACAAGTATGCATTAAGTTGTAGAACAAGTTTAT
TTTTTTTGAATATAATTTCACACTAAATTAAAAAACAATTGTGTCTGAAATTTTAAAATCTTTTAATGCTTAGAAAATAC
TCATGTATATGGGAAAAATCATGATGGGGTGATCAAATTAAGAATATATATGCAGTCTTCAAAAATCTAGAGACCATGAC
TTCACACATATACTCGAACTAATTGAATATCTTGAATATTAGTTTCTAATTTCTCAGTTTTAGTAACATATTTCTCTTAA
GTTCTATTTTTGTTAATGCTCTTATTGAAAAAGAAAAAAATGTAAACACATGTTTTGACTCTAGAAATGCAATGTCATAC
CTTTAAACACATGTACAACTCTATTGTATATGTCGCGTGTCACTCTAGTAAATATGTATCGTTGATTAAAAAATTCATAC
TAAATTCCATATTTAATAAGCGTTGTAGCAGTTGAAAAATCTTTAAAAGATAAGATACGAAGAACAAGAGCCCCCTCTCT
CTCTCTCGTCCACTCACCTATTGTGTATCTCATCATCACC
>AT1G22430.5 | chr1:7916235-7919234 FORWARD LENGTH=3000
ATTCTGAGGATTTGGCAAGTCTAACGGTAAATTCTCCGGAACTAGTGGTGGAACGTTCTCTAGTTGTACATAGTTCTCTA
GTTGATTTGGTGTCCAATCTAGCGGCGAAGTCACCGGTAGAACGTTATCTGGTTGTAGATTGTTTTGAGGATTTGGCCAG
TCTAACGAGGAAGTCACCAGAACTTGTGGTGGAGTGTTCTGAAAGTTAGGAAAGTCTAGACTCATTGACGGTGAAGTCGC
CGGAACCAGTGGTGGAACGTTCTCTGGTTGTAGATTGTTCTGAGGATTTGGCCAGTCTAACGGTGAAGTCGCTGAAACTA
ACGGTAGAACGTTCTCTGATTGTATGGGGCAGTCTAGACTCCATAACGGTGAAGCTGCCGAAACTTGTGGTGGAACATTC
TCTGGTCGTATATTGTTGAGAGGATTTGGCAAGTCTACACTCCCTAACAGTGAATTTTCCGGAGAACGTTGAACTGGAGA
CAACATCAAGCTCGGAGAGAGTGGACCGTTCAGAGATTCTGGCAACTGCCAATATAAAGATTCGTCCGGTGAAGTCACCT
GAACTGGTGGAGGAATGCCCTCGGATAGTAGATCGGTCATAGAATTGGCCCAATCTAATGATCCGGACGGTAAAGTCGTC
GGAAGTGGTGGTTGTTGAATGTTCTCCGTTTGTAGATTATCAGGAGACATAACCCACTCAAAAAAACCGAACGGTGCACT
TGTCGGAACTGGTGGTGGTGTAATGTTCGCTGGAACTGGTGGTGGTGTAATGTTCGCTGGAACTGGTGGAGGAGGAATGC
TCTCTTGTTGTTGGCACTCATCACCATTTACGAACAGGGGAGGCAACATAGACCCATGTAACTGTTCCTGGTTCATATCG
TCTTCCATCACTCGCGCTTCCACCGAATCTTTCTCTCGAGGAAGAGACGGTGGAGACGGAGGTCGAGTGTTGAGTGATTC
AACCGTTGAGGTGATCATGGGATCGGTCATAGTCGGGACCGTAGGAAATCGATAAGGACGTTGTGTAGTAATACGAGAGG
CACTTGGTGGGCTATTGTTAACAACGAATGGCGGAGGACGTAACATGTCGAAACGACGACCACAGGTTGAGCCGGTGAGG
CGATGAACCATCTCCTTAAAATGGTGTTTGTGGATTTTCAAGATCACCGGCTCTTTAGCTTTCAATTTTGATCTCTCAGA
GGAAACATTGTTAGTTTGGTTTGGATCAAGATCCATTGAGAAACTTTGAGGTAAATTGGTAATTTTCTGGTTTCTTGTTT
TCATTTTTTCTTATTTTGCTTGTGCTTCATCTCACGAATTAACCAGATATATATAGCAAATGTTCTTCCTATCTTCCCAA
GTCCCATTAATTAGATTTCCAAAAACATTTGGTTTGAAAATATGTAGTGTATATATAGCAACTATATTATGATTTCTGTT
TTATTTTATTTTTACTATTTAGGTAATCTTTTGAATTTAAATTAGGAATAGGACCCGCGAAAAATTACGCGCGAAATTCA
AAACTTTCAGTTATCTTCTAATGATTAATTAATTATTTATAAATTTGTTATATAATAGTAAAATTAATTCTTAGTAAATA
TAAATTAAAATTTTGAAAACTAGATAGTTTATTTATATCACTTAAAGTAAACATTTTCAATTACCAAATGAGCTCTTTTA
GTTTTCTTTTACATGAACTGTTTTTCAAAAATATTAAATTGTTCCCTTTTGAAATTAATAAGTAAGTACAGGTCATAAAT
ATGTTTTGAGAGGTAATAATTAAAATAAATGAAATACTTTTGTTTGCCAAGTAGTCAAATTTACTTTTTCTCTTTTTAAT
TACTTGTTTATATTATTTATATATAGATATAAACAAGTAATTTACTTCATTAACATAAGTGTTGAATATAAAGTTTTGGA
AACCTTTTCATGTTTACTTGTTTATATGGAAAGGAAGTAAAACAAGACCCTCTTTATCAAACAAAAAAAAAATAAGTAAT
CAACTAAACAAGACCCATCCAGCGATTTTTTGTTTTTCAACTTCGACTGTTCAATGCTTGTGATAATATTAAAATTCCCG
AATCACATTGTACATATATGATTCTGACTTCATGACTTTATTACTGTTCTAAGATTGATGAACTTATCTTCAATGCTCAT
TAGTAAACTGCAAATAACGTAACTTGCACTTTCTTATTTGGAAGAAATACTATAAATTATGCACTTGATATTGTTATTAT
GAATCTCTGACCATGTAGTAATTGTGATACTTTGCTGTCCAAAACAATTTATAGATATCTAAAAAGAGTGATCGACAAGA
ACATTCGTAATAGATTGAGTATAATTCGGAGTGGCGGAGAGATGAAGTTTGTGGGAGGTATTCAAGAGTGGTTTGAATCA
AGACAAGCATAAAAAGATCTAGTTGGTTTTTACTGATGTCTTTTAAAACAAGTATGCATTAAGTTGTAGAACAAGTTTAT
TTTTTTTGAATATAATTTCACACTAAATTAAAAAACAATTGTGTCTGAAATTTTAAAATCTTTTAATGCTTAGAAAATAC
TCATGTATATGGGAAAAATCATGATGGGGTGATCAAATTAAGAATATATATGCAGTCTTCAAAAATCTAGAGACCATGAC
TTCACACATATACTCGAACTAATTGAATATCTTGAATATTAGTTTCTAATTTCTCAGTTTTAGTAACATATTTCTCTTAA
GTTCTATTTTTGTTAATGCTCTTATTGAAAAAGAAAAAAATGTAAACACATGTTTTGACTCTAGAAATGCAATGTCATAC
CTTTAAACACATGTACAACTCTATTGTATATGTCGCGTGTCACTCTAGTAAATATGTATCGTTGATTAAAAAATTCATAC
TAAATTCCATATTTAATAAGCGTTGTAGCAGTTGAAAAATCTTTAAAAGATAAGATACGAAGAACAAGAGCCCCCTCTCT
CTCTCTCGTCCACTCACCTATTGTGTATCTCATCATCACC
>AT1G22440.1 | chr1:7919560-7922559 FORWARD LENGTH=3000
ATCTTGATATACTAATTTTAATTTCAATTTTTTCACTCTTTTTTTCAAGAATTTGCCTAATCAGTTTTTTTTTTTTTTTT
TTTTTGGGTGTGGTTACTATAGCATAATAACATGTATTTGCTGTTTTTATTGGGATTTTAAACCAGTGTGGTCGAGAGCA
TTGGTGAAAACGTGGACGGATTTAAACAAGGTGACGTCGTTTTGCCAGTTTTTCATCCTTATTGTGAAGAATGCAAAGAC
TGCAAATCTTCAAAAACCAACTGGTGTGACAGATATGCCGAAGATTTCATATCAAACACAAGACGATATGGAATGGCTTC
AAGATTCAAAGATTCTTCAGGAGAAGTGATTCATCATTTTCTCTTTGTCTCAAGTTTTTCCGAATACACCGTCGTGGATA
TTGCACATCTTGTCAAAATATCTCCTGAAATCCCCGTTGATAAAGCGGCTTTGCTCAGCTGCGGTGTCTCCACAGGTTCA
TTCTTCTTCTCTTCTTTTAGTAGGGTTGGTATAGAAATTTTAATTATATCCGGGGTAAAAACATAAAAAGAAGAAGAAAC
TAGGGGTCAATTGTTATTTTATAAAATGGACATGCATGAGTTGATGTTGCGTCACGTGGATCAGGAATTGGAGCAGCTTG
GAAGGTGGCTAACGTGGAAGAAGGCTCCACCATTGCAATTTTTGGCCTTGGTGCTGTTGGACTTGCGGTATCATTTTTCT
TTCCAATCTTAGTGTTAAATTTTTCTTCTATAAACGAAACAAAAACTACTTTAACAATAAAATTTCCTTTTCTTTTGTCA
TATTTATATATAAAATAGTAATATGATTGTGATAATTGAATAATTTAAATGATTTGGTAAAAGGTTGCAGAAGGAGCCAG
GCTACGAGGAGCCGCAAAGATTATTGGTATTGATACCAATTCTGATAAATTCGAGCTAGGTAAAGTCGTGTTGTATATTT
TTTTGTCTTTTAATTTCCTAGAAAGATTTTTTTTGTTTTTTGGTGTGGGCTTATTCTGACCACGGTGGTGGATTATATGT
GGTGTAGACTGTATTTAATGTTGATTTGACAAGTGTAATCGTCCATCTGTTTTTGGTCAAAACAGCCAAATGTAGTAGTT
ATTAATTTCATGAATACACACATAAATCAAAAATAGTTTCAATATATTATAAGTTTTTAAAATAGAGAAACAAATCATAC
TTTTGCTTTGATAAATATAAAATTCATATATAAACCTATAATAACCTATAATTATTTATATTGATCAGGTAAGAAATTTG
GTTTTACGGATTTCATCAATCCGACCTTATGCGGAGAAAAGAAGATTAGTGAGGTATGTTATCAAATATCTTACACCACT
TCATATATCTTACGTCAGATGGAGTTAAATAAACGTTACAACAACTTATTAATACATTGACAAGAACAAATACTATTACT
TTTTTTTTTTTGAAAAATACAAAAAAAAAATAGGTCATTAAAGAAATGACAGAAGGAGGAGTTGACTATAGTTTCGAATG
CGTTGGCTTAGCTTCTTTACTTAACGAGGCTTTCATCAGTACCCGCACGGTACGCTTAAACCGGATCATACCGAATCTTA
GTCAATTGAGTATATCATTCTAATGGTTAGTCAAAATTGGCTCTATATATATAAATAAAAATCAGGGAACAGGTAAAACT
GTAATGTTGGGGATGGAGAAGCATGCAGCGCCAATTAGTTTGGGTAGTTTTGATCTTTTAAGAGGCAGAGTTATTTGCGG
AAGCTTGTTCGGTGGTCTGAAATCCAAACTTGATATTCCCATTCTAGTGGATCATTACCTAAAAAAGGTAAATTATTGTA
CATATGTGATTACATTTTTTAAATTTCCAACCTCTATGTTATGTTGTCATGGGATTAAATATTTCCTACAAATTGTAGGA
GCTCAATCTGGATAGTTTCATTACACACGAACTGAATTTCAAAGAAATTAATAAGGCTTTCGCTTTATTAGAGGAAGGAA
AGTCTCTCCGCTGCATTCTATGGATGGATAAGTAACTATCCAGCTTCATATTTGCACTTTATAATCTTCTCGTGGATCTT
GTTTAGATTATCTTCCTTTGTCTTTCAAGATGCTTTGTCTTGTTACCTTGCAATTTTTGTTCTTTCCACACGAGCTACAA
ACTTATCATTTGGTAGTCCAAACCCCTTAACATTGTGTTTTCTGATGGTTACAAATATTATGACACCTTGTATTTGTTGA
TCAATGATCATTATAGTACTAATTGCTTCTATCATTGAAATGCAAATCTTAAGGTCTTGTCTTCTTGATACATTCGGTCG
CTGCAAAAGCCTTGGTAAAAAGTAGTTTCAACACACACACATTGTCACTTTATGACATCATTTTTATGTAAAAATGAGAT
TTTTCACTTGGCTTCTACGGACCGACCCAACGATATAGATTTTAATTTTTTTTTGCGTTTAGGTTTTGCGAGATTTACAG
TTGAATTAGCGTTATGGATTTTCCTCTTGTTTTCCATTGACCACGTCCCCAATGTAAACCACGTGAATTCGTGTACTTAT
GTTCATTTCTCACGTTTGGTATAACAAACATAAAGTTAAATAAAATTGTTGTAGATTGTAGTTTAATCAAGATTAAAAGA
AAACATATTTATTAGCTAACTTTTATAGTATGTATTAACCAACCACCTGTTCGAAATGTGTTTTCATTAGTACAATCTGA
AATTAAGCAAATGTTTTCATTATCCTCAAAAATTCATCTTAAATAAATTCTTAAAATAGAATAAAAAATAAAGATACGTC
CTCCCCAACCCCTTTCTCATTATAGAGAAAACTTTAAAAATAGACTAGAGACGTGCTTAATTATTCAGCTACTAAAGTAA
GGGATTTTGTTAGAAAAATGAGCTATTGACAAAAACAAGAGAATCTTTTTGGGGAGATAATATAAGAAGAGCAAGTGACT
CTCACTCTCTCTCTCTCAGATCCCTCCATCATTGTTCACC
>AT1G22450.1 | chr1:7922447-7925446 FORWARD LENGTH=3000
TGTTAGAAAAATGAGCTATTGACAAAAACAAGAGAATCTTTTTGGGGAGATAATATAAGAAGAGCAAGTGACTCTCACTC
TCTCTCTCTCAGATCCCTCCATCATTGTTCACCATGGACAAGGCTTCAATCACTGAAGGAAAGCCGATTCGATGCAAAGC
AGCAATCTTAAGAAAAGCAGGAGAACCATTGGTGATAGAAGAGATCCAAGTTGATCCACCTCAAGCTTACGAAGTCAGAA
TCAAAATTTTATGCACTTCTCTATGTCACACGGATGTTACTTTCTGGAAACTAGACAGTGTAAGTTTACATTATATCGCA
AAAAGTCAACGCATAAATCTATAGTTCAAAAAACTCGATTTCACGAACATTTTTATTCTTCCAGGGACCGCTTGCAAGAT
TTCCTAGGATTCTAGGTCATGAAGCAGTCGGGTGAATCTTCATTTACTTCTTTAATTTTCATTCTTGATCTTCAAGAATT
TGTCTAATTTTTTTATTTTCTTGTCTAACTTGATATTGTAATCAAGTGTGGTCGAGAGTATTGGAGAAAAGGTAGACGGA
TTTAAACAAGGCGACGTCGTTTTGCCAGTGTTTCATCCTCAATGTGAAGAATGCAAAGAGTGCATATCTCCAAAGAGCAA
CTGGTGCACAAAATATACAAACGATTATTTATCAAACACAAGACGATATGGAATGACTTCAAGATTCAAGGACTCTCGTG
GAGAAGATATTCACCATTTCATCTTTGTCTCAAGTTTTACTGAATATACCGTTGTAGATATCGCACATCTCGTCAAAATA
TCTCCTGAAATTCCCGTTGATATAGCGGCCTTGCTCAGCTGCAGTGTTGCCACAGGTTAGCATCTTCGTTTCATATTTGT
GTAGGGTTGGTTTTGATAATTTTAACTTTAACAAAGGTTTTAAAAAAAAACTAGTATAAATTAAGGGTGTGTGATATAAA
TAACTACTACAGTTTTTACGAGTTTGATAATGGACTTTGTAGGACTTGGAGCTGCGTGGAAAGTGGCTGACGTAGAGGAA
GGTTCCACTGTCGTTATCTTTGGCCTTGGTGCTGTTGGACTAGCGGTACATTTATTTCAAATTAATATAAACTATATATG
TGATGATTTTGTTTAACTTTAACAACAAAATAATATAAAGATCTTGTAGTATAAAGTAATTTGTAAAAAGTTATCGTAAA
CAGGTTGCAGAAGGAGTCAGATTGCGTGGAGCCGCAAAAATCATCGGTGTGGATCTCAATCCCGCGAAATTTGAAATAGG
TTTGATTGGTCTAACTTTTGCAATATTTTGGTTTACCTGATTTCCTAATGAAATCTTACTAATTAGAACACTGGTTAAAT
TTACATGATTCGTATTTTTAATATATTTAACAGATTCAAACAATATCGCAACACAAGATATACGAATTTGAATTCAAAAT
TTTTTATCTGATCCGAACTCCAATTGTTTGGAGCAGATCAGATCACACACATATATGTCTATCCTACATATTTGCTCATA
TTATTACCATATCACTTTTTAAAACAAACTTATAACTACTGATGTGTGAGTAGGTAAAAGATTTGGAATCACAGATTTTG
TCAATCCTGCTTTGTGTGGGGAGAAGACAATTAGCGAGGTATGTCTTCAAAGCTCAAACTCTTATAAAAACTTTCAACAT
TGTAATTCGAACCATGCTGAAATAAACTAATGTAATTGTTGGAATGATAATGGAAAATAAGGTGATTAGAGAAATGACAG
ATGTAGGAGCTGACTACAGTTTTGAATGCATTGGTTTAGCTTCCTTGATGGAAGAGGCATTCAAGAGTACTCGCCCGGTA
CGGTTTTACCGGTTTCTATTTGGTTTAGCATCATTACATGGATAAAACCGAAACCAATTTTCTTATTGATTTCCTTGTAG
GGATCGGGTAAAACGATAGTATTGGGGATGGAACAAAAGGCTTTGCCAATAAGCTTGGGTAGTTATGATCTTCTCAGAGG
CAGAACTGTATGCGGCACTTTATTTGGCGGTTTGAAACCCAAACTTGATATTCCTATTCTCGTGGATCGTTATTTGAAAA
AGGTATATATTAGTTATATATAGTTTGTGTTATCATTTATATATAAAAAGTTGAAAGTTATGATTATTTGATTTTAGTAT
GCGATATGATTTTTTTTTTATATATATAAATGGCAGGAGCTTAATCTAGAGGATCTGATTACACACGAATTAAGCTTTGA
AGAAATTAACAAAGCTTTCCATTTATTGGCTGAGGGAAACTCTATCCGTTGCATTATATGGATGGATAAATAGTCCTTTT
ATCTTCATTTGAATTTTCTTCCTAGTTCTTCTATGTCCCAAAACATAGTACTTGGTAACAGAAAATAAAAAAATAAAAAT
CTACCAATAAAAGAAATTTACAAAGTTATCTTCGATGTCCCTTTGTTGGGATTTGCTTCTATTGCTTTGGCTCTTGTTTT
TTTTTTTTGTTGTTGTGTGCAAGTGCAACTATTGCTTTGGTTTATATATGCCTTCTTCAATGATTATATATGGTGTGAAT
CGTGTGATCCGTTCTTATATTGTGTTCGTTTCCAAAATCATATTTTCAAAACATTATTGTAATAAAAGTCTAACGTAAGT
CACATAAAATCGTCATCTCCTAACCAAAAGCCTAAATTTTAGTTCCCCAATCAATCAAAAGGGCAAAACTCCACAGATAA
AAAAACGATTTCGTTGGCGAAAATTTTGATTTCCAAATCCCTTTTATCTGATCAGTGGAGAGCTTATTGGGCCTAAAGCG
GACTTAGTAAAACAGGCCCAAATTATGTTAGAACAAAACAAAACACTGTCGTTTTGTCGGTAAGGACATAGCCAGATAGA
GAGATCCTGGAGAAAGCTTAAACCTAACAATTTCTCTCAGAGTGTTATCATCAAAAGATTCTTGGTCTCCGATCCAGTCA
CCTGAAGATTCTCCGAGCTTCTTTTGACCACACACTTTCA
>AT1G22460.1 | chr1:7930352-7933351 REVERSE LENGTH=3000
ACAATGGCAAACGTTTTCCTCATCAGTAGCAGAAACAGAAGATCAATGCGGACAACAACAGAATCAAAACCCAAGAATCT
TACGGTGAAGAGATCAGATTCATCTTCAGACTATAACTACTCATGCAAGAAACATCCGAAGCACAGACAATCTCCTGGAA
TATGTTCCCTTTGTCTTAACGAGAGTCTCTCCAAGTTGTCTAGTGAGTTTTATGACTATAGCTCAAGCATGAGCTCGTCT
TCTTTGGCTAAAACGATGTCGTCTTGCTCCTCCGCTTCTTCGGAATCAGAATCAGATTTTTCTTCGACGGCGATATCTTC
TTATTACTCTTCTGTCTCCTCTTGTTTATCTCCTCTGCAACATAGATACAGTGAGATCGTCGTTAATAAGAAGAAAAAGA
AACATGTCAAGAAACAAAGCTTCCTCTCTAGATTATTTCTGTAATTATTTACAACATTTTTGTGTTATATATTCATTTGT
GCTTCTTTGTTTTTTTTCACACCTTTTTAACACACAGGAGAAAAACTAGACCAAAAAAAAAACAGAGTAAAAATAATAAT
CACAAGACGATACAAGTAATGGTTATTTCAAAAACAAAATATTTACATCCCAATTACATGCGTTTGGTTTCTAAAAAAAT
AGAAAGATTTTAAAAAATGTTAAAGAATGTAATTCAACTAGAACCGATTTAATATAATTTTCTTGAATTCACGGAAAATG
TGATTAATTTACAGTGGCATTTTGTGATTCTATATGTAAACTATGTGAACTTTCATTTTTACTTTTACAGCAAACAGAGA
ATACAGACGAAGGCTGTGATTGGTTGGCACATGACATTACAGTTGGCAATACAATTAATGTACGGTAAGAGGAAAAAGAC
GTGTCACGCTTCATTTATTCAGGTTTGGTATTAGAGCTGGTCAAATTTAATAAGTAGCCTAGCCATAATATTTACACAAC
CGCAATTAAGTTACTTAAACGGCACTACTAATCAATAATCTACACAAGCCAAATACTAGTATGAAATATCATAACAAAAT
CTTCATCCCGGAAAAGCTTTTCCAGAAAGTAATTTAAGTGGAACCATGTAATGTACGTTTTTAAAATTAATGCTTTAATT
TTTCCAAGATATCCAGCACTTGTAATTTACTAGGAACTTGAAACGCTTGATGACAGTTCACTAATCTACCTTGAAACTTG
TTTGCTACATTGAATACGGGCTTTGGTAATAAATCATCGTATTTATGTTTTTGATTAATAAAGCAAGAATAGATTAATGG
AAGTAGTGGCTAATGATGTTAGGAGGAAAGAGCGAAGTTAGGAGGAAATGATGAGTGTTGTACAGACAGACGTACAAGTG
AAGTGGCCAGTTCATGTCTGAGCAGTGATCTGGTGTGATCTACTCTCAGCCGTTTTCCACGAACATTCTCTCTTTCTCTC
CCACGTGACGTTTGTATGATTCTTCTCTCCGTACATATCAATACAGTTACAAATTGACGCTATTGGCTACTTTGTAATAC
TAGATTTTCTTATAAATATGAATATATGATATTGTGATTTTGGTGAATTTGAATTCGTAAAACATTAAAGTGAATTAAGT
ACAAACTATGGAGCTAACCGTTTTTTTTATTTTTGTTTTTTCCTGGCAAATTGTGTGGATAAGTTTTTGCAATCCGGCCC
TAAGTCATTTCCTTTAAAAAATAATCAGTCTCACCTTAGGAATGAAAGTTAAACATGGTTTATTAACGATAAATTAATCC
GTTGTAATTGCTATAGTCAATATATATACAGATCTTTAAAAGACAAGACATATTACAGATTTACCTTTGTATACTAAATA
AAATATAACTTCAAAACAGACATTTTTCTTTAGCTATTATTATGGTCAGACTCAAAGTCAATTTCTTATATAAAAGGATC
CAATGCTTAGTATAGCAGAAGCTGTTCCTGAGATGGATCCATGATTTGTGTGATGATGAATAAAATATTCTCTAAAATAT
AACTATATTCTGTTTTCAATGTTGTTAAATGAAGAAACAAAAAAGCTATAGATTTAATTAACCAAAAAAATGCATATAGA
TTTTCATCAAAAAAGAAAGAAAGCAAAAATAGACGTAGCATTTTAACAAAAAAACAAAATAGAAGTTAGCAGATGCATAT
CGTAAAGAAAATGATAAACTAAAAAATGAAAGAAAGGAAGAACTCCATGTGATATAACTTGTGAGCACTATGTTCATTGA
TCGTTATCGCCACTAAAATTGTCATCTCAATAATCGTTACAACCACTAAAAACTATGACTCACAAAACACAACACTTTTA
AAATTTATTTGATCATATACTCCTTAAAGAGAAAAAGTGTGAATATCATTCCAAGTCTCAAGAGTGTCTAAATTAGCTAA
ATAACATATTTTGATGTGATATAGTACCATTTTAATTGTCACCAAAATTATATACTTAAACAATTTTTCAAAACGTTAAA
CATTTCTATTTATTTATTTTAAAAACATTTTACATTTACATTGATGATCCACAATTTAAAGTTTCAAACTAAATCTTGAA
GTTTTAAACTAAATCTTGTTGATAGCACTAAATTATGATATACTATAGGTTACGAACGGTGTCCATTGACAAAATTGGAA
ATCGTCTCCACGTATAATAACGCACCTCTTTCTCTAGAACAGGTCAAACGTCACGTGACCCTTCTCTAACCTTTTTAGCT
TCTTAACTCTTAAAATAGAAAACAAGCGAAAAGACCAAACTAAACTTTGGAAAAAGATCGTCGATTTTTGGGCATTCATC
ATCGTGGCATTGATTGATTGATTGGCATCTCATACTTTCCTTTTTCGGCTAATCTCTACTCCCAAAAATAGAAAGTCTCA
TTCACTCACCAAGCGAAAACAGAACAAGAAGAAGATTCAAGATCCGTTTTTTCTGATTCTTTTCTTTGACGAGCGGTTTG
CTTTTCCTGAATGTTTCCGGTTGGATCTTTCACATAAGAA
>AT1G22470.1 | chr1:7933349-7936348 REVERSE LENGTH=3000
ATCTACAAATAGTTTCTCCATAATTAATTATTGATGTCTTTTTAACAGCTAGCGTCATCACTATATTGGGCCATTTACAT
TTCATTATGTAACATACTTTTTTTTCTTTTCTTCTTCTTTGTGCGCGTGCAACCTTATGTAGCTTATTGTTATAGGGCCA
ACATGGTGGTCAATTTACCCCCTATGAATTTGTAGAAAATGTTAATCTATTTGTAAACTTGAAAGCGAAATTCATAAAAA
TAGTTACAAATGTGCTTATTGACTAAAACGTGACCCTTATAAAAGTAATGTCTATCTCCACCACGACGTCTATGTATACA
AGTTTGAGTCAATGTAGGGTGGGAGACGTGTTACCTTCACTTTCAAGAACTTCTTAAGAGTTATCAGAGCATCATTATCA
ATAGGTTTTTAAAAAGTTTAAAAAAAATCTTAAAATATTATATAAAATAAAATATGAATAAAAAATAGAAAAAAGTTCTT
AGAAAAGTTAAATTGGCTCTTAAATAAGAGATTTTTGATACATTTTCTTAACTTATTAAGAGCCTCCTAATATTTAATTG
TTATTTTGTATATAAAAATGTTAAGAATTTTATTAAGAACCCATCAATAAAGATGGTCTCATGTCGAGTTGTAGTTTAAA
TTTTTTTTGTAGCGGAGTTCACCAGCAAAAAATATATATACAATAATTTTATGAATATAACGGTCTATTCATGATAAAAA
CATCATTAGTTGCGGTGTCTAGAGTCTAGACCATATGTTTTCTCAAGACTAGTTACCACATAAACCACCTTTTTGATTAG
CTTAGATTGTAGGTTGAGTAAGCCTGAAGCGTGTCTTTTCAATCCTTTTGTTTTCAAAAATTCCTTCATTCTTTTGTTGA
AAGAAAGAGTTATATACATATATGTCACCAGGCCATAGTCGAGCAAATAATGATTGGACAGTATATAGAGCTAATTTTCC
TTAGTGATTGTGCGGAAATGGAAGTTCCACCTGCTTTTTGGTTTAGTCCATATATTTAATCATTGTGAAGCTATGACGAT
AACTGATGATTAATTTATCCCTTATGATCGGCCAAATGATATGCCAATTTTCTTGTTTGTTTTTCCCTTTCAGAGCTAAG
TACAAACTAATTAGGAGTTATCGTAAGAAAGAAATAAGAGTTATCCTAAGATGTTAACTCGACTAAATCAACACACCCCT
TATCTATATATATATCTGCATAAGTCACAAGAAGTTTCATAAAATAGTAATTCCCTTAATAAAAATAGTATATATAAAAC
ATAAAGAAAAAAATATGAGCACACTTCTTGGTTGTCTTGTCCTCATATTCTCTATGGTCGCACAGGCCTCATCCGCCAGT
CTTACGGTGAACTGGTCCCTTGGCACCGACTACACTCCGCTCACCACTGGAAAGACCTTCTCTGTCGGCGATACCATAGG
TGATTAATCTCTTAACTCCCCCAAGACTTACATAATTTGACTCATAATTTGACTCATAATTAATTACCTCTTCTATACAC
AAATTTATTCATTAGGTTGAGATGAAAAAAATAAAAGCCAAGAGAAATCTCATTTCATGGACATAATAATATGATTATGA
TGACATTACGGTTATGTTTGCATAGAATGATTATGTAAACCGAAAAAACAAATCAAGCTAACAAACATATACGGCTTCAT
ATGAATATATGGGTTACAATTGTACCAGTTTAATATTGTTACACTTGTGTTACTCAGTGTTCAATTATGGTGCGGGTCAC
ACGGTGGATGAAGTGAGCGAGAACGACTACAAGAGTTGCACTCTAGGGAACTCCATTACGTCCGACAGCAGCGGAACCAC
GACCATAGCTCTCACGACCACTGGTCCTCGCTACTTCATCTGTGGAATCCCCGGCCATTGCGCTGCCGGTATGAAGCTCG
CAGTCACCGTCGCGTCGAACTCTTCAAACGGTGTAGCTGGTGGCACCACTACACCAACCCCATTCACCGGAGGTGGTGGT
GGTTACAATCCCACGACCACACAGGCCATTCCTTGTGCGGCTTGGGCCGTGTCCTGTCCATTACGGGCTTTGGTTGCTAC
TTGGGCCGTTGTTTTTTATGCTTTGGCTTTGTCTTAGTTGAAATTGTGTGGTCTGTATGTTAGTATTTTTAAACGATACT
AAAATAGTAAATTTGAACCCAACAAAAGGAAGAGATTGCCATGTGTCTCTACGAGTGTATGATAATCGTAAAGCATCAGA
TCCACCGTCTCTCACCTAATTAGTTGGAGCCCGCAAAACCTCTCGTCACATCTAAGCCGTCCATTTGAATAAAACATTGT
AACCACTCTAGATCTCCACTCGAGCCGACGTAACAACAGAATAAATATTGTTTGTTTTTTCAAAAAGAACAAACAATATT
GTTTGTTTTAACCAAGAGATGGTGATGGTGATCAAAATGACGGAGATTTCGAGTAGTTTCGATATCTATGTAACGTTAGG
ATCAGAATTCAAATTCGATTTGTGGAGTTCTACTATTAATTTATTTTGGCTATACGTTTTAAAATATATTAAAACATAAT
TCTGTGAATACCGGAAATGAATTTGGAATTCTATTTCGTAATTTTCGGATATAAAAAAAACTATTTGTTTTTACGTTAGC
AATTAAATACAAATACAATGTGTATGTTTGTATGATTGATCTGAGAACAGAATTATCATAAATAAATTATGTATTTTGGT
CACTACTAATATGGAAGAATGACCTAACATTTTCATTTTCTTACAATTTAATTGTCTTTTTTCTTAACTACTACAATTAA
CTATTTTCCAAATAAATAATCATATACATGAACCATTGTTTTTTTGTTTTGGCCTTTTGGGAAAATAAAAGTGAAGAAAT
ATCTCGGAAACATCAAATAGAGATCATAACCAGCTAAGCAAGCACCTATAAATAAACACGAACACAAGTAACGGCGAGAA
GAAAGAAAAAACAAATCAGATCACCACAACTTCTTCAACA
>AT1G22480.1 | chr1:7935055-7938054 REVERSE LENGTH=3000
TAATCACTAAATTTTAGCATGCTCCTACGATAGTGGAGGTTATACCTTTGGCTTTGAATGCAAACAAATTCTTTCTATCT
AGTAACCCAAGAAAATAAAATTGAAAATAAAAAATTTGATATACAAGGTTGTATCTTTATTATAAAAAAAAACATTTAGC
CGACCATAACACACATGTATAACTAACTATTCGTGGGAAATCAAACTATTTTCACCTCGATATATGAACCATATGATGGA
CAACTTACAAACCCACTAAACCTTCCAAAAGGACCAAAACTAAGTAAATATTTTGAATATACGTAGTTTAGTATAGTTCA
AGTTTAAAACCTTATTTTTGAAGTGGATGATCATCCTCATTTAACATACTTTTTAATTATCCAACATTGGTCTAAGAATA
TATTACCAAGGCTTTTCAAGAAAAAGATCAAAATGTAAAATTTTCTTTTATCAAGTTAAAAAATAAAATAAAAATTATTC
GTTTAGAAAAGAAACTAAGCAAGAATCAAAATTAAAAACTCGCTAGTACTTCACAAAAAAAAGAATAAAAATGATTTTCT
CTGTAACATCAAACTCTTAAAAGATTATTTCTTGGTAATATATATTTTATTTAAAGTTAAAGTAAGGGAAGAAAAAACCA
AAAAAATACATAATAAGATTTGTTTACCAATTACCGGATTTATTTTTCAGCGATAGCATGTGAAAAGATTTAACAAAAAA
AAAGATAGCATGTGAAAAGAAAAGAAAAAACTGAGCGGTGATCATAATAACAAACAATGTTTTGTAGATAAATTGGAACA
CAAAATCAGCGGTACGTGTGAATCATGGAAGAAGAGAGATGATGATCATTGTCTTATCATGAAGACCCATCAAAGCACAT
GGAGCCTCAGTCGATAAAAGGAAAAAAAGAGTAGAACTGTACGTATTATTAGAACTTAGAAGAACAAAAAAAAAGAAGTA
AAAAGTAAAAGCTATAGATATGATTTTTGTTTTTGACCTAGCCTACATATGATTTAAACATCCTATGTGAAAAGCTTTTC
ATTAAATCTTAATAAAAAAACACCTCAAAATATAGCCGACTGTTCTCTTCAGCAGCTTTTTATGTTTTGAGCTTATAGAT
TCACACTATCTTGCAGCTTTCTCTTTATATTTTTGTTAAGACTTATTCAGTTTTCTTTGTTTATTGTATATAATTTGTAA
GACCATCTCCATCCGTGAGAAACTCATTTTTATAAAATAATATAAATTTTATTATTATTTTATTATTTAATTTTTTAATT
ATTATTTGAACCAATCAAAACAAAACAAAAGCAAAATGGGTTTCTCTGAGTTTTTCAAGTGAGAAACGTTTTTACTTTCT
CTCCATCTTTTTCGAATTTTTTATTCTGTTTTAATAAACAGTTTCTGGATCAGAAACTCCGGATGGAGATGCTCTAACTG
CACCCATCCACTATCTCTTAAAACATCAAATGATAGCATGGAAAAAAAAGCATAAAAATTTATGCACAATTTTGTATTTT
CTTTTATCTGGATTCAGATGTCGAATTATTCAATTATAAGAAATTGAGTATACGTTAAACTCTAGCTGATATGCATTAGT
CTTTTGAGGAAAAATAATGGTGAAAATGAATTTTGAAAAATCTATTACATGGGAAAAAAAAGGAAATCAAATTGGGCTAC
GCAAAAGAAATGGAAGTTAACGGGAAATCTACAAATAGTTTCTCCATAATTAATTATTGATGTCTTTTTAACAGCTAGCG
TCATCACTATATTGGGCCATTTACATTTCATTATGTAACATACTTTTTTTTCTTTTCTTCTTCTTTGTGCGCGTGCAACC
TTATGTAGCTTATTGTTATAGGGCCAACATGGTGGTCAATTTACCCCCTATGAATTTGTAGAAAATGTTAATCTATTTGT
AAACTTGAAAGCGAAATTCATAAAAATAGTTACAAATGTGCTTATTGACTAAAACGTGACCCTTATAAAAGTAATGTCTA
TCTCCACCACGACGTCTATGTATACAAGTTTGAGTCAATGTAGGGTGGGAGACGTGTTACCTTCACTTTCAAGAACTTCT
TAAGAGTTATCAGAGCATCATTATCAATAGGTTTTTAAAAAGTTTAAAAAAAATCTTAAAATATTATATAAAATAAAATA
TGAATAAAAAATAGAAAAAAGTTCTTAGAAAAGTTAAATTGGCTCTTAAATAAGAGATTTTTGATACATTTTCTTAACTT
ATTAAGAGCCTCCTAATATTTAATTGTTATTTTGTATATAAAAATGTTAAGAATTTTATTAAGAACCCATCAATAAAGAT
GGTCTCATGTCGAGTTGTAGTTTAAATTTTTTTTGTAGCGGAGTTCACCAGCAAAAAATATATATACAATAATTTTATGA
ATATAACGGTCTATTCATGATAAAAACATCATTAGTTGCGGTGTCTAGAGTCTAGACCATATGTTTTCTCAAGACTAGTT
ACCACATAAACCACCTTTTTGATTAGCTTAGATTGTAGGTTGAGTAAGCCTGAAGCGTGTCTTTTCAATCCTTTTGTTTT
CAAAAATTCCTTCATTCTTTTGTTGAAAGAAAGAGTTATATACATATATGTCACCAGGCCATAGTCGAGCAAATAATGAT
TGGACAGTATATAGAGCTAATTTTCCTTAGTGATTGTGCGGAAATGGAAGTTCCACCTGCTTTTTGGTTTAGTCCATATA
TTTAATCATTGTGAAGCTATGACGATAACTGATGATTAATTTATCCCTTATGATCGGCCAAATGATATGCCAATTTTCTT
GTTTGTTTTTCCCTTTCAGAGCTAAGTACAAACTAATTAGGAGTTATCGTAAGAAAGAAATAAGAGTTATCCTAAGATGT
TAACTCGACTAAATCAACACACCCCTTATCTATATATATATCTGCATAAGTCACAAGAAGTTTCATAAAATAGTAATTCC
CTTAATAAAAATAGTATATATAAAACATAAAGAAAAAAAT
>AT1G22490.1 | chr1:7940490-7943489 REVERSE LENGTH=3000
TAATCAAACATTACTAGACCAAAAATCCCGGAAATACATTGAACAGTCAAGAAAAGCCAATAACATCTAAGTAATAAGTG
GATTCCTACCATAAATTTAAAATGATAAATAAACTAACTAAGGCATAGGAACAGCATCTAATCAAATAATAAAACAAGAG
AATAATGGGTTAATGTATATTAGATAGTGATTTGAACACGTTAGAATCGATAAGTATGCAATTAATTAGCATAGGCGGCA
TAGAACTATTGAAGAAGATACAATGGCTAGTCTATAGATATAATCAAACATACTATAATCTTAATTAGTAGAACAGAAAA
TAAAGTCCAACCAAAACATCTATTTTAGTTTTTGTTTGTTTAGGATTAAAGATAACTATTTAATTTAAGTCTGTTAACAG
TGTAATATATTGAAATATACGTCATTAATGAGTGTTGTAATAAAATGTAAACACAAAGATGAAGAAAAAGCTAACAGTGA
TAACTGAAATGATTCGGAGGATGCATGAGAAAACAAGCCCATTGGAAAATTGTAAGCTGTGTTCTTGGAAAAGTACTTGA
GAGTTGAGAGACAAGAAAAATAGAAGCTTGTGAGGTTACATGGACTTTTCTGGACATATGCTCATGGCTTCTCCTCTCAA
TTGTTTTTACTTTTTTCAGAAAAGAAAAAACATCTCTTTAAACGTCTGCATCAAAAACAAAACTCTGCTATGATCGATAG
AAAATAAATATCACTCGTGCGAAAATATCTACATGTTAAACGATGAACTAAAATGATTAAAAAGTAATAAACATAAAGGA
TGATCGAAACAAATTTTTAAATATTAAATAATAATCGACCAATTAATTTTGAGTTTGATGATGTACAAATAACATTAGGT
ACACGTATTCAAAGGAGACAAGATTACTATAGCTTAAATTCAATTTGAAGTGCATACAACAAGATTCTTTGTATCATCAT
GAAAAGTTTGTCCTGCAGTTTTATGTTCACATATTATTTATTTTTTCGGCAAATTGGTTCAGATTTTAAGATTCCAAGTG
TCCGACCAAATTTGATTACAAAACGCAGCCTAGTCACATCTATCTAATTCTTTAAATTTTGTTTTCATATCAAAATTGAT
TTCTACTATTATATATTCCCAGAGTGATTAGATCAGAATAATCAAAAGATGCCACCTAATTTATATACATAACTTTTTTG
GTTTTTGATGTTGAAAAGTAGTGACAAAAGATTTTTAATAGACCATCATTTTATAACATGCAAGTAAATATCTCGATTTA
AATATATTTTTAATAACATCACGAAACAAATTTGTTAAAACCTGACATAAAGTGATCCCCACCGGCCAAAATAAATCTTC
TATTGGTTGTGTATTTTCTGACAAACATTTGTTTTAAAGATTTTTAATTTTAATCGGATACTTAACCATATATTTGATAT
GGAAATACATTATATTTTTGTTTAAAGTAAAATAATAGAACATGAGTGTAACTAGACGACCCCCAACCTGCAAACAGATT
ATTTGGTCTTGTGGACTGGTCTACTACTATCTCACGTGCAAACTTGACGCTGCAATGTATACATTTATCTATATGCATCT
ATGTATCTAAATAGTAATTAGTAACCATAGATAATGGATCTAATTCCACGAAGTTGGATAGATATTCTAAGGTAATATCT
GGTAGAATTTTAATTTTCAAACCAAAAAAATTGTTACCAGATGTGAATGCGTAGAACTAAAAATTAATTGGCGTAGACCG
TCCTAACTGGAAACTCAAATAACTTTGTTTACAAGTAGCATGTAACTGTATATATATAATGCTTTAGAATTTTTATGGTC
CAATTGAAAATTTCACATTTTCGTTTTATTGTATCACTCACTTGTCCGACTGACGTAGAATTGCACGTCTTAATTTTTTT
TTGGCGAAAACGCTAATCCGCAACAAAAAAATTTGTTAAAGTAGTCCGTAACTTTTTTTTTGGTTAAAGTAATCCGCAAC
ATGACATATTAGTACTAACGAACTATTGTTTTTTCTATTAATTTTTTGCTATATTTAGAATTTTAAGTAGTTTAGCCATC
ACCATCTGTGTATCCTTACACTATACATATTCGGAAAAACTCGAAAGAGGTTTTAACTGGTTATGATCACCACCAGCAGT
CCAGCACCAGTTTTCTTTCACTCGAACGTCAATATAAATTCACTGCCCACTATATCAGCTTTACCATTTCTTAATAAATT
ATTTATTATTTATTTGATTTTGAACTAAGAAAGATTATGGGTTTTTAGGAATAGTTCCAAACAATTAACATCTTAATAAT
AAAATTACTATATAATAAAACTAATTTATATTAAAAACATTATGAACAATTTTTTTCTTTATTTTCTTAACCTCTAATTA
TTATGAACAAGTTATTTAAATACAATTGGGATGATTATTACAAGTGCACTTTATATCTCCTTTTCAGTGTTTTTTATATA
TATATTGGTGACAAATACATCTTTTCTTTAGTTTTATTTTTCTTTTCGTTTTTGATCTCTGCGGGAGCATTTATTTTTGG
TCAACTGTGAGAGCATCAAAAAAAAAAAAAAAAAAATTAATAGCCTCACAAAGCTTCTCTCAATTCCCTTTTTAAATAAA
TCACACCACTTTGTTTGATCCTCATATTTCGGTTTTCACTCTCATATCTTTCTTTTGTATATTTATTTTTGTTGAAGATT
CACTCTCCTATTCTTCCTCCATGCCGGTGAGTTCTTGAGAATTTAATATTTTGTAAATCAATTTACAAAAAATCTTCATA
TAACTAATACCATGCTTAGTTTCCTTTAGTGGGCTTAACCCTTTTGCCTTTATTTCCCCCTCGAGACAAAAAGGAGAGCG
ACAAACACTTCCTGTCTAAATTTTGTTTTCTCTCCTTCTCTCTCCCTCTCTCGGTTTCTCAATCTTTCTTATTTTTTCCA
TAATTCTGAATTTTTCTTTTCAACAATCTCCGGCTAAAAA
>AT1G22490.2 | chr1:7940490-7943489 REVERSE LENGTH=3000
TAATCAAACATTACTAGACCAAAAATCCCGGAAATACATTGAACAGTCAAGAAAAGCCAATAACATCTAAGTAATAAGTG
GATTCCTACCATAAATTTAAAATGATAAATAAACTAACTAAGGCATAGGAACAGCATCTAATCAAATAATAAAACAAGAG
AATAATGGGTTAATGTATATTAGATAGTGATTTGAACACGTTAGAATCGATAAGTATGCAATTAATTAGCATAGGCGGCA
TAGAACTATTGAAGAAGATACAATGGCTAGTCTATAGATATAATCAAACATACTATAATCTTAATTAGTAGAACAGAAAA
TAAAGTCCAACCAAAACATCTATTTTAGTTTTTGTTTGTTTAGGATTAAAGATAACTATTTAATTTAAGTCTGTTAACAG
TGTAATATATTGAAATATACGTCATTAATGAGTGTTGTAATAAAATGTAAACACAAAGATGAAGAAAAAGCTAACAGTGA
TAACTGAAATGATTCGGAGGATGCATGAGAAAACAAGCCCATTGGAAAATTGTAAGCTGTGTTCTTGGAAAAGTACTTGA
GAGTTGAGAGACAAGAAAAATAGAAGCTTGTGAGGTTACATGGACTTTTCTGGACATATGCTCATGGCTTCTCCTCTCAA
TTGTTTTTACTTTTTTCAGAAAAGAAAAAACATCTCTTTAAACGTCTGCATCAAAAACAAAACTCTGCTATGATCGATAG
AAAATAAATATCACTCGTGCGAAAATATCTACATGTTAAACGATGAACTAAAATGATTAAAAAGTAATAAACATAAAGGA
TGATCGAAACAAATTTTTAAATATTAAATAATAATCGACCAATTAATTTTGAGTTTGATGATGTACAAATAACATTAGGT
ACACGTATTCAAAGGAGACAAGATTACTATAGCTTAAATTCAATTTGAAGTGCATACAACAAGATTCTTTGTATCATCAT
GAAAAGTTTGTCCTGCAGTTTTATGTTCACATATTATTTATTTTTTCGGCAAATTGGTTCAGATTTTAAGATTCCAAGTG
TCCGACCAAATTTGATTACAAAACGCAGCCTAGTCACATCTATCTAATTCTTTAAATTTTGTTTTCATATCAAAATTGAT
TTCTACTATTATATATTCCCAGAGTGATTAGATCAGAATAATCAAAAGATGCCACCTAATTTATATACATAACTTTTTTG
GTTTTTGATGTTGAAAAGTAGTGACAAAAGATTTTTAATAGACCATCATTTTATAACATGCAAGTAAATATCTCGATTTA
AATATATTTTTAATAACATCACGAAACAAATTTGTTAAAACCTGACATAAAGTGATCCCCACCGGCCAAAATAAATCTTC
TATTGGTTGTGTATTTTCTGACAAACATTTGTTTTAAAGATTTTTAATTTTAATCGGATACTTAACCATATATTTGATAT
GGAAATACATTATATTTTTGTTTAAAGTAAAATAATAGAACATGAGTGTAACTAGACGACCCCCAACCTGCAAACAGATT
ATTTGGTCTTGTGGACTGGTCTACTACTATCTCACGTGCAAACTTGACGCTGCAATGTATACATTTATCTATATGCATCT
ATGTATCTAAATAGTAATTAGTAACCATAGATAATGGATCTAATTCCACGAAGTTGGATAGATATTCTAAGGTAATATCT
GGTAGAATTTTAATTTTCAAACCAAAAAAATTGTTACCAGATGTGAATGCGTAGAACTAAAAATTAATTGGCGTAGACCG
TCCTAACTGGAAACTCAAATAACTTTGTTTACAAGTAGCATGTAACTGTATATATATAATGCTTTAGAATTTTTATGGTC
CAATTGAAAATTTCACATTTTCGTTTTATTGTATCACTCACTTGTCCGACTGACGTAGAATTGCACGTCTTAATTTTTTT
TTGGCGAAAACGCTAATCCGCAACAAAAAAATTTGTTAAAGTAGTCCGTAACTTTTTTTTTGGTTAAAGTAATCCGCAAC
ATGACATATTAGTACTAACGAACTATTGTTTTTTCTATTAATTTTTTGCTATATTTAGAATTTTAAGTAGTTTAGCCATC
ACCATCTGTGTATCCTTACACTATACATATTCGGAAAAACTCGAAAGAGGTTTTAACTGGTTATGATCACCACCAGCAGT
CCAGCACCAGTTTTCTTTCACTCGAACGTCAATATAAATTCACTGCCCACTATATCAGCTTTACCATTTCTTAATAAATT
ATTTATTATTTATTTGATTTTGAACTAAGAAAGATTATGGGTTTTTAGGAATAGTTCCAAACAATTAACATCTTAATAAT
AAAATTACTATATAATAAAACTAATTTATATTAAAAACATTATGAACAATTTTTTTCTTTATTTTCTTAACCTCTAATTA
TTATGAACAAGTTATTTAAATACAATTGGGATGATTATTACAAGTGCACTTTATATCTCCTTTTCAGTGTTTTTTATATA
TATATTGGTGACAAATACATCTTTTCTTTAGTTTTATTTTTCTTTTCGTTTTTGATCTCTGCGGGAGCATTTATTTTTGG
TCAACTGTGAGAGCATCAAAAAAAAAAAAAAAAAAATTAATAGCCTCACAAAGCTTCTCTCAATTCCCTTTTTAAATAAA
TCACACCACTTTGTTTGATCCTCATATTTCGGTTTTCACTCTCATATCTTTCTTTTGTATATTTATTTTTGTTGAAGATT
CACTCTCCTATTCTTCCTCCATGCCGGTGAGTTCTTGAGAATTTAATATTTTGTAAATCAATTTACAAAAAATCTTCATA
TAACTAATACCATGCTTAGTTTCCTTTAGTGGGCTTAACCCTTTTGCCTTTATTTCCCCCTCGAGACAAAAAGGAGAGCG
ACAAACACTTCCTGTCTAAATTTTGTTTTCTCTCCTTCTCTCTCCCTCTCTCGGTTTCTCAATCTTTCTTATTTTTTCCA
TAATTCTGAATTTTTCTTTTCAACAATCTCCGGCTAAAAA
>AT1G22500.1 | chr1:7946581-7949580 FORWARD LENGTH=3000
TCTTTATACGACTTAAATCAGTTTTTCTACCATTTTTCTTTACCAATGATCAAATTCTTTTGGGTCGATTTGGAATGAAA
ATATAGGCAACAAACTAATCAAAGGGAATAACCAAAATATTGAACAAGTAAAAACAAGCAATGCAGATTGCAGGATAAAC
GGAGCCAAACTTTAGATCATCATATGATGCATATATAATAATTATCAATACTTTAGCTAGTCAGTTTGTCTACAAGACTA
TAACAATTTAAATGATTTACACAAATTATAATTATACGATGCATATATTTAAAGTTAACAGTCAAGAAAACTTATTTATA
GAGGTTTTCAAAGAAAAAGATCAGTTGAAAGACCAACAAAAACACATCATAAAAACACAATATCATGCATACCAAAATCA
TACTTAAAAAAATAAATCTATTATCATTAGGAATGTTGAATGACATTGAAATAGACCTTTAACTATAAAAGAAAAACGAC
TCCTGATATCTTTCCTATTTATTGTTAAAGTACCAAATATATGATTAATAACTCGACAACTAACTGTTGAAAGTAAATTT
TTGTTCATAAAAAATATCAGCGAATGAGATCGAAATACGTGGTTCTACATCAATGATTCTTTGATGCATAAACTATTAAA
CTTTAAATCCGCTTCTAATTTGTTGAATTTTTTCGTAAATATTGGCGTTTTTTATATGCTAATGCTCTTGTTAGTATCGA
ACAAAACAATTTTTAGTTACGTGATCACTCCAAAAATATCGGAAATAATATCTTCCTATTTCTTTTTCACATTCAAATGA
GTGTTCTAAACTTTTAGCATTGAAATTTTTAAAAATATTATAACTATTTTTAAATAATTTTTTTTTTTTTTGTAGTGTAC
ATTTTAAGAAAATTGTAACAAAGTTTTTGTGGTTTATGAAAGAGCTAGCGTGCTGCCATAAGATGACATATCAAAAATTG
TACACGAACACTGTAACTCTTGAAAATAGGAATTTTCGTAATGGCTAAGTATCAAAATTAATATATGCTGACAAAAAACG
AGAATATAATCCACAAATATTTCTAATTGCATACAAACAAACTCCATGAGATATACTTCAATTTAGTTCAAACTTCCAAA
AACCATCATAAAATATTCCATTTTGTATAATCTCTTTTTCTGTTTTTTGTCAAAAGTATAATCTTTTTTTATTCTATTTG
ATATCCGAAAAAAGCAAAACTTGATTCTAGAAGTATTTTGTGGTTCCACAATTTATTATGTTTTTATTTATTTTAGCGTT
CCACAATATAATATGTATTTTCGTTAGAATCATATAACCTCGTTTTAGTCTGACAATCATACAACCTCATTTTGAAAAAA
AATCATATAATAAAAACTTGTTAAAAACCTATTATAAATAATTATACACAGCCAAAAAAACATTGTCACACCATACTCGA
AACTCGAAAGCCTTCACCACAAAATACGTTTTAAGATGATAAGATTGAGACTTATATATCATTATCAATATGGATTAATA
ATATGTCTTTTTCGCAAATTGTTAAGGCATTTAATTGTCGATCCATAGACAAATAGGGGTGTGCGACTATAAAATGTATA
TTAAATTACATGTTGACAAACAAACAAGTATGTATATTAAATGCTTTCTTATTACTATTTTGGTTTCGTTTTTAATTCTG
TTTGAATAAAATCGAGATTCCAAAATGAATTTACGGCAACAAAAAAAACACGTTTGTTCAACTTTTCTGTAACATATGGG
ATTGTTTGATTTTCATCGCATACCAAACAAAGTTTTTTTAAGGGGGCGTTGGCGATTGATTTTTACAATTTACTTTTTTC
TACTGCATATTGATTTTTTTCTCCAGTTTTCATGAGTTGAAATATCTCCGAAATGCCAAAAAAAATAGCCCGAATAAAAA
AAAAAGGTCGTTTTTGTTTATAAGCACTTAATTTGATTTTCTCTTTAGGTCTTATTTCTCGAGTTGAAAATCGTCCTAAT
GAAAGGGAAAGTTAAATCACCTCACATTATCTAAGACCATATATCTAATTATATCGGGCCGTCGGTTAAGTCATCGCATA
TTAAGATATACAAATCTCCACTAATTATCCATAACAAAGAGATCAGATATATGAATGATTATATAGACTGATTCCATAAA
AGATATTAATCAATAACTAGTTAGTTGGAGAGCGACGTGATCACAACATGGTATCACCATGATGCAAGTATACATCACCA
ACTGCTTAAATTATTAATCACATTTACGACAATATCATTGTATAATTGCGTTGACCTACAATGGTAATACCACATCAAGG
TCTTGTTAAAGTTGACTCATTAGAGATAAGTTTGATCTCGTATTGATTTTAGTCATTTTTACGAAAGATATGTGGAGCTT
CGGTTCTACAAATCTTAAATTTTAATACAGAAATGTCCATATATATAAAACCTCAATGATCTAACTCGTAGACTCGATCA
AACTTTTTTTTTTTTGTTAAAGGACTTAATCAAACTTGGGATATCAAATTAGCATGACATAAATGATCATAAACCACTTC
CTAAACATGATGATTTATCCGACTAATTTGTTTCGTTTATAAAACATAAATTTTACCATCACAATTCGCAACAATTCACT
TTTGGATTATATATATCTCTTCATAAGAGATTTGCTTGGTTGATATAATATAATTTATCAATAGTAGTGCCTTTTGTACG
ATCTGAAAAGTCAACCATCTTTGTAGGCATTAAGCAAAGCAAACCGTCCCCTAAATTAATGTATCACACGTTCTTATAAT
ATCATCTCCTATGATCTTACCATCACTTTTTTTGGTTTCTTTCGCGAAGCCAAAAAAAAACAAGACAAAAAGAAATAAAC
GACGAGGCTTTTGTTTATTTTATAAAGCTCCTTCACCGGTAAAAGCCTTGGTCCTCATGAAACCGGGAAGCCCAAGTACT
TACTTCCACCATCAAATCGTCAAACCATTTGCAACCATCG
>AT1G22510.2 | chr1:7952594-7955593 REVERSE LENGTH=3000
TATATACAAAATATTTGTGTGCCAATGTGATTACCATTCAATTTTTTTGCTATGTGTGTAAATTTGAACTTATATTAGTC
TTTTTCTACTGTGGTTGTGTCAAGTTTTGTTCCTTTCGGACCGTTATTCTTGGTTCTTTTAGACAATTAGTTAAAGCGGT
TAATACATTTTAACCTGATTTTGAATGAAGAGAAAGGCAGAAAGATAACTTGCTAAAAACATAACTAACAGTACAACTAG
ATCAGAAATACAGTTTCCTTTTCTGACGGACCACTATTCTTCATTTTATATATCACTTCTAGAGATTATTTCTGACATTT
TCAAAATCGTCTGTGCTTCATTGACGACATGAAAAAGGGAAAGGCCTGCGATTCGACCACTTTTGCTCCACCGTTGGGGT
CTCCAATTATTTTGCGCCTCTCAAAAATTGTTGTAAATCTATAGTATCCGCACAAGATTTGAGGTTAAAGGTTGCTAGCT
TTTTTTTTGAGTCACGGACTCACGGTGGACAACATTTTAATCTGGTAATATAATGTTTCTGCATTAATCAACATTTTAAT
CTAAGATGTGAATGTGATATCATTTGGTTGAAATGAAAAATTCGTTCTTGGGATTATGATATTTGGATATACTCGGAGTC
GACTATAAGTCTATAGTTATCAATACCTTTCTTCAGGTACTTACACATTTGTACGTCCGACTCTAAATACTATAGATTTT
GCTGAAAACATAATTTGATATAGTATACACGTAAAATGAAACTTATCAGCTTCCGATATGTCTTCCGAGAAAGAAGATCT
GATCTAGTGATCTGACAACTCCGTTTAGTCTCACTTGGCCACAAAATGCCAAATAATTAAATGAAGCAGTATTGAAAAAT
CAGGATCTTATGTCGAAAGCTGACCCAACAAGCACACAGTATCCAAAGAAAAAGCCTGTCTAAAGTTACAAAAAGGACTT
ATTATTATCACATGTATGCAATTTGCGTGTATAAGAATATTAAGAACTGGAGTGGAGTGACCATGCTAATAATATCTAGT
GCATAGGTAGGGGCACATGCCATGCATGGACCAACACCACAACAAACGACCATGAGATATGAATGGCACACATGTACATT
CCCTTCCAAAAAGAAAAAGCATAAGGCCCATTAATCGGCCCAATATTCTTCGCCTGCACAAAAAAAAAACCTCCAGATCG
AAAAAAAATCGAGAAGCGAATAGCGGAAGAACAGAAAAAGGGAAATTCTGAGAATCAAATCGGAAAGGTAGAAGAATCGA
GTCGGAAAAATGGAAACGACGAAGAGTAACAGCAGCGAGTCCGATGTCAACGCCAAATGGGACGCTTGTCTCGATCTCAC
TGCTCGTCGCTTTGTCTACTCTTCCCTCGGCGGCGCTTTCGCCGGTCTTCTCTTCTTCAGTTCGGTGTTTTCCAATATCC
CCCACTTTATTCTTATGATTCAATTCCGTTCACATAGTGTTGATTACTGATTAGGTTTCTGGGTAGAGAAACTGAGAATT
CATGATCATTTAGGGTTTTGAGTGTTGTTCCGATTTGAATCATTTAGGATTTATTAGGTTTAAATGGTTTTTTGTGTTTT
GACGATTAATTGTTGCGTTGTGTGCCCTAGGGAGTCCGGTTACGAGATGGGCGTCGATTGCTTTTGGTGCTGGAATTGGT
ATTGGTTCTGCATACACAGATTGTTCTCGTGTTTTTGATGCGTCTTCTTCAACTTCAGCTACTTTATTAGCAGCTCCCAA
GAGTACGGAGACTTCTGTATCTCAGGTTAGTCGGAATCTAGTTTTGTGGGATCGTTTTGTTCGTAACAGTTGAAGTTAGA
AAAGATGCTAATTTAAGAGGGTTTCATAGTAGCTTAGAGGGAAATATGATTTGGAAGAATGGTTACAGATTTGTGAGAAC
ATATGCATCTTTAGTTTTTAGCTCTTAATAGTTCAATATTCTGACCATTGACATGTAAGAGTTTTGTCGCTGTTGATCTT
ACGAGCAAAGAACAAATGCCTGATTGTATTGTGGCATAGAGTATCACGACTGGACTACGTATTGGAAATTAATGATTAGT
AATCGGATATCTTACTTCATCACTATCATAGTTAGCAAGTTACTAGGTGTTTTGGTAGGTGCAAACATGTTTAATCTTGT
TCCAATGTGTATGCATTTGGTCGAAAGCAAATCCGTTCATGTTTCTAGTCATCGAAGTCCTTACAAAGTAGAATCAAATT
AGCTGAGTGTGTCTGTTTTTATCTTGTTGATTGATTACAGGCAGCAGAAGAGTGAAGACAACGAGGAAGCTTGGAGGTAA
AAAACCAAACATTGATAGAGTTACATTACGAAATGGTAATTGATCTTGCAGGACAAGGCTTTTGAGATAACGCCATTGTT
AAAAAAAAACTTTTGCTTCTCAGTGTGGTTTTGTACACTGATGTCAAAATTGTTAATGACCCACTCATTTTTTTTGTTTT
GAAAAATCTTATGTTCTTTTACTTGAGAAATAATTCCTCCGGTTTGATTTGTTTGCCTCTACTGTTCCTTCATTCATCAA
ATAATCTCCTCACATATCGACTAAGTTACAGGTTTTAAGGATTAATGATATGTTTTTAGCTGCTACTAAATTGACTGATC
GAGTAGTTTTAACAACTCAATCCATATTTTATCTAATTTATAATTTTAGTGTTGTTATTTTTTTCTGTTTTTGCGGCCTT
AAATTAAAAATATACATATAATTAAACAAAGCCACCAACGCGTTAACAGGCATGGTTATTCACTCATCTTGATGACCTCA
ATTAGAAGCCTTTGAACGGCTCAGATTGCATATTTGTAGCCGCGTCTTAGCTTAATCTATTGCCACGTGTTTCCGATAAT
TATTTTCTTAATACTTAACTGCTACGGAAAAGTCATAATTAACACTCTATAGAGCTTCCGAAGAACGACGCTGCGACGAG
AGAGACTAATAGCAGAGGAGGAAGACGAAGACGACAATGA
>AT1G22510.1 | chr1:7952598-7955597 REVERSE LENGTH=3000
CTTATATATACAAAATATTTGTGTGCCAATGTGATTACCATTCAATTTTTTTGCTATGTGTGTAAATTTGAACTTATATT
AGTCTTTTTCTACTGTGGTTGTGTCAAGTTTTGTTCCTTTCGGACCGTTATTCTTGGTTCTTTTAGACAATTAGTTAAAG
CGGTTAATACATTTTAACCTGATTTTGAATGAAGAGAAAGGCAGAAAGATAACTTGCTAAAAACATAACTAACAGTACAA
CTAGATCAGAAATACAGTTTCCTTTTCTGACGGACCACTATTCTTCATTTTATATATCACTTCTAGAGATTATTTCTGAC
ATTTTCAAAATCGTCTGTGCTTCATTGACGACATGAAAAAGGGAAAGGCCTGCGATTCGACCACTTTTGCTCCACCGTTG
GGGTCTCCAATTATTTTGCGCCTCTCAAAAATTGTTGTAAATCTATAGTATCCGCACAAGATTTGAGGTTAAAGGTTGCT
AGCTTTTTTTTTGAGTCACGGACTCACGGTGGACAACATTTTAATCTGGTAATATAATGTTTCTGCATTAATCAACATTT
TAATCTAAGATGTGAATGTGATATCATTTGGTTGAAATGAAAAATTCGTTCTTGGGATTATGATATTTGGATATACTCGG
AGTCGACTATAAGTCTATAGTTATCAATACCTTTCTTCAGGTACTTACACATTTGTACGTCCGACTCTAAATACTATAGA
TTTTGCTGAAAACATAATTTGATATAGTATACACGTAAAATGAAACTTATCAGCTTCCGATATGTCTTCCGAGAAAGAAG
ATCTGATCTAGTGATCTGACAACTCCGTTTAGTCTCACTTGGCCACAAAATGCCAAATAATTAAATGAAGCAGTATTGAA
AAATCAGGATCTTATGTCGAAAGCTGACCCAACAAGCACACAGTATCCAAAGAAAAAGCCTGTCTAAAGTTACAAAAAGG
ACTTATTATTATCACATGTATGCAATTTGCGTGTATAAGAATATTAAGAACTGGAGTGGAGTGACCATGCTAATAATATC
TAGTGCATAGGTAGGGGCACATGCCATGCATGGACCAACACCACAACAAACGACCATGAGATATGAATGGCACACATGTA
CATTCCCTTCCAAAAAGAAAAAGCATAAGGCCCATTAATCGGCCCAATATTCTTCGCCTGCACAAAAAAAAAACCTCCAG
ATCGAAAAAAAATCGAGAAGCGAATAGCGGAAGAACAGAAAAAGGGAAATTCTGAGAATCAAATCGGAAAGGTAGAAGAA
TCGAGTCGGAAAAATGGAAACGACGAAGAGTAACAGCAGCGAGTCCGATGTCAACGCCAAATGGGACGCTTGTCTCGATC
TCACTGCTCGTCGCTTTGTCTACTCTTCCCTCGGCGGCGCTTTCGCCGGTCTTCTCTTCTTCAGTTCGGTGTTTTCCAAT
ATCCCCCACTTTATTCTTATGATTCAATTCCGTTCACATAGTGTTGATTACTGATTAGGTTTCTGGGTAGAGAAACTGAG
AATTCATGATCATTTAGGGTTTTGAGTGTTGTTCCGATTTGAATCATTTAGGATTTATTAGGTTTAAATGGTTTTTTGTG
TTTTGACGATTAATTGTTGCGTTGTGTGCCCTAGGGAGTCCGGTTACGAGATGGGCGTCGATTGCTTTTGGTGCTGGAAT
TGGTATTGGTTCTGCATACACAGATTGTTCTCGTGTTTTTGATGCGTCTTCTTCAACTTCAGCTACTTTATTAGCAGCTC
CCAAGAGTACGGAGACTTCTGTATCTCAGGTTAGTCGGAATCTAGTTTTGTGGGATCGTTTTGTTCGTAACAGTTGAAGT
TAGAAAAGATGCTAATTTAAGAGGGTTTCATAGTAGCTTAGAGGGAAATATGATTTGGAAGAATGGTTACAGATTTGTGA
GAACATATGCATCTTTAGTTTTTAGCTCTTAATAGTTCAATATTCTGACCATTGACATGTAAGAGTTTTGTCGCTGTTGA
TCTTACGAGCAAAGAACAAATGCCTGATTGTATTGTGGCATAGAGTATCACGACTGGACTACGTATTGGAAATTAATGAT
TAGTAATCGGATATCTTACTTCATCACTATCATAGTTAGCAAGTTACTAGGTGTTTTGGTAGGTGCAAACATGTTTAATC
TTGTTCCAATGTGTATGCATTTGGTCGAAAGCAAATCCGTTCATGTTTCTAGTCATCGAAGTCCTTACAAAGTAGAATCA
AATTAGCTGAGTGTGTCTGTTTTTATCTTGTTGATTGATTACAGGCAGCAGAAGAGTGAAGACAACGAGGAAGCTTGGAG
GTAAAAAACCAAACATTGATAGAGTTACATTACGAAATGGTAATTGATCTTGCAGGACAAGGCTTTTGAGATAACGCCAT
TGTTAAAAAAAAACTTTTGCTTCTCAGTGTGGTTTTGTACACTGATGTCAAAATTGTTAATGACCCACTCATTTTTTTTG
TTTTGAAAAATCTTATGTTCTTTTACTTGAGAAATAATTCCTCCGGTTTGATTTGTTTGCCTCTACTGTTCCTTCATTCA
TCAAATAATCTCCTCACATATCGACTAAGTTACAGGTTTTAAGGATTAATGATATGTTTTTAGCTGCTACTAAATTGACT
GATCGAGTAGTTTTAACAACTCAATCCATATTTTATCTAATTTATAATTTTAGTGTTGTTATTTTTTTCTGTTTTTGCGG
CCTTAAATTAAAAATATACATATAATTAAACAAAGCCACCAACGCGTTAACAGGCATGGTTATTCACTCATCTTGATGAC
CTCAATTAGAAGCCTTTGAACGGCTCAGATTGCATATTTGTAGCCGCGTCTTAGCTTAATCTATTGCCACGTGTTTCCGA
TAATTATTTTCTTAATACTTAACTGCTACGGAAAAGTCATAATTAACACTCTATAGAGCTTCCGAAGAACGACGCTGCGA
CGAGAGAGACTAATAGCAGAGGAGGAAGACGAAGACGACA
>AT1G22520.2 | chr1:7954305-7957304 REVERSE LENGTH=3000
GACAGCTGCATACGTAGAGCCAGAAGAAGTCTCAATCTGGGGAATCCCACTTCTAGAGGACGAAAGATCCGACGTGATCC
TCCTCAAATTCCTCCGTGCACGTGACTTCAAGGTCAAAGAAGCCTTCACGATGCTGAAAAACACCGTCCAATGGCGCAAA
GAGAACAAGATCGACGACCTAGTCTCAGAAGATCTTGAAGGAAGCGAGTTTGAGAAGTTGGTGTTCACTCACGGTGTCGA
CAAACAAGGACATGTCGTGATCTATAGCTCGTACGGTGAGTTTCAGAACAAGGAGATTTTCTCAGATAAAGAGAAGCTTA
GCAAGTTTCTCAAATGGAGGATTCAGTTCCAAGAGAAGTGTGTGAGGTCTCTTGACTTTAGCCCTGAGGCTAAGTCATCG
TTCGTGTTCGTTAGTGACTTCAGGAACGCTCCTGGACTTGGTCAGAGAGCATTGTGGCAGTTCATTAAACGCGCCGTTAA
GCAATTCGAAGATAACTATCCAGAGTTTGTCGCTAAAGAGGTAAAGAAATTAGCATTTTGATCATGATTACAACAAGTTT
GAATCTTTGTATGAATTGTGGTGTTATTATTTTCAGCTGTTCATTAATGTCCCATGGTGGTACATTCCTTACTACAAAAC
ATTCGGAAGTATCATTACATCGCCAAGGACAAGGAGCAAGATGGTCCTTTCTGGTCCATCCAAATCCGCTGAGACCATTT
TCAAGTAATTATGGTTCAACTATAATAATAATACATCATATAAAATGTTAATCTTCATACATGCAGAAGCTTATATCCTC
TGTTTTTGGCTGAAATAGATACGTAGCTCCTGAAGTAGTCCCGGTTAAGTATGGTGGACTCAGCAAAGATAGTCCATTCA
CCGTTGAAGATGGAGTCACCGAGGCCGTAGTTAAATCGACATCTAAATATACCATTGATTTGCCTGCTACAGAGGTATAC
ATTGTTTTTTATGTTATTTTTGCATTTGCATTATAGTTTAATTTTACATTTTATGTCATATTTTCAAATGACCCCCAATT
TTAGCATTTTCTACTTAATTTATATTTGTTAATCTTAAACGTAAATGGTAAACCAAAACACAGAGAGAAGATTTGATGAT
TCGCGTTTGTTTATGCGCTAAGAATTGGTATAATCATTTTTGCATGTTAACATAAACGTGAAAACTAGCGTTTGGCACAA
TAAATGGATGGAACATTCTATTTGAATAAATTGGTATAATCTTGCTAGAGATTAATGATGTGGTTTGTGTTGTTTTTGCT
ACATAGGGTTCCACGCTCTCATGGGAGCTTAGGGTTTTGGGTGCGGACGTGAGCTACGGAGCTCAATTTGAGCCAAGCAA
TGAGGCAAGCTACACCGTGATTGTCTCTAAGAACCGGAAGGTCGGTTTAACTGATGAACCGGTGATAACCGATTCTTTCA
AGGCAAGTGAGGCGGGAAAGGTCGTGATCACGATTGACAACCAAACCTTTAAGAAGAAGAAGGTGCTCTACAGGTCCAAA
ACCCAAGCATAAGATTATGTGTCCGATCTTTGAATGAATGAAGAAACAAGAAAGATGGTTGGGAATTTTAATTCATTTAA
TTTAGTACGTTTATTCATTTGTGTATTTTTGAAACCTAAAAGAAGGTTTGTGTTTTATGGATGGTTTTGATTTGTTTTGG
TGATGGGATTTTTTTTTGTTGATGATTCTTATATATACAAAATATTTGTGTGCCAATGTGATTACCATTCAATTTTTTTG
CTATGTGTGTAAATTTGAACTTATATTAGTCTTTTTCTACTGTGGTTGTGTCAAGTTTTGTTCCTTTCGGACCGTTATTC
TTGGTTCTTTTAGACAATTAGTTAAAGCGGTTAATACATTTTAACCTGATTTTGAATGAAGAGAAAGGCAGAAAGATAAC
TTGCTAAAAACATAACTAACAGTACAACTAGATCAGAAATACAGTTTCCTTTTCTGACGGACCACTATTCTTCATTTTAT
ATATCACTTCTAGAGATTATTTCTGACATTTTCAAAATCGTCTGTGCTTCATTGACGACATGAAAAAGGGAAAGGCCTGC
GATTCGACCACTTTTGCTCCACCGTTGGGGTCTCCAATTATTTTGCGCCTCTCAAAAATTGTTGTAAATCTATAGTATCC
GCACAAGATTTGAGGTTAAAGGTTGCTAGCTTTTTTTTTGAGTCACGGACTCACGGTGGACAACATTTTAATCTGGTAAT
ATAATGTTTCTGCATTAATCAACATTTTAATCTAAGATGTGAATGTGATATCATTTGGTTGAAATGAAAAATTCGTTCTT
GGGATTATGATATTTGGATATACTCGGAGTCGACTATAAGTCTATAGTTATCAATACCTTTCTTCAGGTACTTACACATT
TGTACGTCCGACTCTAAATACTATAGATTTTGCTGAAAACATAATTTGATATAGTATACACGTAAAATGAAACTTATCAG
CTTCCGATATGTCTTCCGAGAAAGAAGATCTGATCTAGTGATCTGACAACTCCGTTTAGTCTCACTTGGCCACAAAATGC
CAAATAATTAAATGAAGCAGTATTGAAAAATCAGGATCTTATGTCGAAAGCTGACCCAACAAGCACACAGTATCCAAAGA
AAAAGCCTGTCTAAAGTTACAAAAAGGACTTATTATTATCACATGTATGCAATTTGCGTGTATAAGAATATTAAGAACTG
GAGTGGAGTGACCATGCTAATAATATCTAGTGCATAGGTAGGGGCACATGCCATGCATGGACCAACACCACAACAAACGA
CCATGAGATATGAATGGCACACATGTACATTCCCTTCCAAAAAGAAAAAGCATAAGGCCCATTAATCGGCCCAATATTCT
TCGCCTGCACAAAAAAAAAACCTCCAGATCGAAAAAAAATCGAGAAGCGAATAGCGGAAGAACAGAAAAAGGGAAATTCT
GAGAATCAAATCGGAAAGGTAGAAGAATCGAGTCGGAAAA
>AT1G22520.1 | chr1:7954305-7957304 REVERSE LENGTH=3000
GACAGCTGCATACGTAGAGCCAGAAGAAGTCTCAATCTGGGGAATCCCACTTCTAGAGGACGAAAGATCCGACGTGATCC
TCCTCAAATTCCTCCGTGCACGTGACTTCAAGGTCAAAGAAGCCTTCACGATGCTGAAAAACACCGTCCAATGGCGCAAA
GAGAACAAGATCGACGACCTAGTCTCAGAAGATCTTGAAGGAAGCGAGTTTGAGAAGTTGGTGTTCACTCACGGTGTCGA
CAAACAAGGACATGTCGTGATCTATAGCTCGTACGGTGAGTTTCAGAACAAGGAGATTTTCTCAGATAAAGAGAAGCTTA
GCAAGTTTCTCAAATGGAGGATTCAGTTCCAAGAGAAGTGTGTGAGGTCTCTTGACTTTAGCCCTGAGGCTAAGTCATCG
TTCGTGTTCGTTAGTGACTTCAGGAACGCTCCTGGACTTGGTCAGAGAGCATTGTGGCAGTTCATTAAACGCGCCGTTAA
GCAATTCGAAGATAACTATCCAGAGTTTGTCGCTAAAGAGGTAAAGAAATTAGCATTTTGATCATGATTACAACAAGTTT
GAATCTTTGTATGAATTGTGGTGTTATTATTTTCAGCTGTTCATTAATGTCCCATGGTGGTACATTCCTTACTACAAAAC
ATTCGGAAGTATCATTACATCGCCAAGGACAAGGAGCAAGATGGTCCTTTCTGGTCCATCCAAATCCGCTGAGACCATTT
TCAAGTAATTATGGTTCAACTATAATAATAATACATCATATAAAATGTTAATCTTCATACATGCAGAAGCTTATATCCTC
TGTTTTTGGCTGAAATAGATACGTAGCTCCTGAAGTAGTCCCGGTTAAGTATGGTGGACTCAGCAAAGATAGTCCATTCA
CCGTTGAAGATGGAGTCACCGAGGCCGTAGTTAAATCGACATCTAAATATACCATTGATTTGCCTGCTACAGAGGTATAC
ATTGTTTTTTATGTTATTTTTGCATTTGCATTATAGTTTAATTTTACATTTTATGTCATATTTTCAAATGACCCCCAATT
TTAGCATTTTCTACTTAATTTATATTTGTTAATCTTAAACGTAAATGGTAAACCAAAACACAGAGAGAAGATTTGATGAT
TCGCGTTTGTTTATGCGCTAAGAATTGGTATAATCATTTTTGCATGTTAACATAAACGTGAAAACTAGCGTTTGGCACAA
TAAATGGATGGAACATTCTATTTGAATAAATTGGTATAATCTTGCTAGAGATTAATGATGTGGTTTGTGTTGTTTTTGCT
ACATAGGGTTCCACGCTCTCATGGGAGCTTAGGGTTTTGGGTGCGGACGTGAGCTACGGAGCTCAATTTGAGCCAAGCAA
TGAGGCAAGCTACACCGTGATTGTCTCTAAGAACCGGAAGGTCGGTTTAACTGATGAACCGGTGATAACCGATTCTTTCA
AGGCAAGTGAGGCGGGAAAGGTCGTGATCACGATTGACAACCAAACCTTTAAGAAGAAGAAGGTGCTCTACAGGTCCAAA
ACCCAAGCATAAGATTATGTGTCCGATCTTTGAATGAATGAAGAAACAAGAAAGATGGTTGGGAATTTTAATTCATTTAA
TTTAGTACGTTTATTCATTTGTGTATTTTTGAAACCTAAAAGAAGGTTTGTGTTTTATGGATGGTTTTGATTTGTTTTGG
TGATGGGATTTTTTTTTGTTGATGATTCTTATATATACAAAATATTTGTGTGCCAATGTGATTACCATTCAATTTTTTTG
CTATGTGTGTAAATTTGAACTTATATTAGTCTTTTTCTACTGTGGTTGTGTCAAGTTTTGTTCCTTTCGGACCGTTATTC
TTGGTTCTTTTAGACAATTAGTTAAAGCGGTTAATACATTTTAACCTGATTTTGAATGAAGAGAAAGGCAGAAAGATAAC
TTGCTAAAAACATAACTAACAGTACAACTAGATCAGAAATACAGTTTCCTTTTCTGACGGACCACTATTCTTCATTTTAT
ATATCACTTCTAGAGATTATTTCTGACATTTTCAAAATCGTCTGTGCTTCATTGACGACATGAAAAAGGGAAAGGCCTGC
GATTCGACCACTTTTGCTCCACCGTTGGGGTCTCCAATTATTTTGCGCCTCTCAAAAATTGTTGTAAATCTATAGTATCC
GCACAAGATTTGAGGTTAAAGGTTGCTAGCTTTTTTTTTGAGTCACGGACTCACGGTGGACAACATTTTAATCTGGTAAT
ATAATGTTTCTGCATTAATCAACATTTTAATCTAAGATGTGAATGTGATATCATTTGGTTGAAATGAAAAATTCGTTCTT
GGGATTATGATATTTGGATATACTCGGAGTCGACTATAAGTCTATAGTTATCAATACCTTTCTTCAGGTACTTACACATT
TGTACGTCCGACTCTAAATACTATAGATTTTGCTGAAAACATAATTTGATATAGTATACACGTAAAATGAAACTTATCAG
CTTCCGATATGTCTTCCGAGAAAGAAGATCTGATCTAGTGATCTGACAACTCCGTTTAGTCTCACTTGGCCACAAAATGC
CAAATAATTAAATGAAGCAGTATTGAAAAATCAGGATCTTATGTCGAAAGCTGACCCAACAAGCACACAGTATCCAAAGA
AAAAGCCTGTCTAAAGTTACAAAAAGGACTTATTATTATCACATGTATGCAATTTGCGTGTATAAGAATATTAAGAACTG
GAGTGGAGTGACCATGCTAATAATATCTAGTGCATAGGTAGGGGCACATGCCATGCATGGACCAACACCACAACAAACGA
CCATGAGATATGAATGGCACACATGTACATTCCCTTCCAAAAAGAAAAAGCATAAGGCCCATTAATCGGCCCAATATTCT
TCGCCTGCACAAAAAAAAAACCTCCAGATCGAAAAAAAATCGAGAAGCGAATAGCGGAAGAACAGAAAAAGGGAAATTCT
GAGAATCAAATCGGAAAGGTAGAAGAATCGAGTCGGAAAA
>AT1G22530.1 | chr1:7958327-7961326 REVERSE LENGTH=3000
TTGTGAAAAAACTAGAAGTAATATCTATGAACAATTTGAATAAAAGGAAATAGGTTGATTTATTTTTAGGAAAATTTATT
AGAGTAACCCATATTTTATACATAATGACCCAAAAGGAATGCTAAAAATATGAGTTATTTGAGTAATAATTATACCTAAA
TTATCCTTGTTTTCCTTTGCAGAGAAAAACAATATTACAGAAATGCCATTACTATTTAATTCCAGCAAGGCAATAAAACC
ACATTTATTTACGAAAATGCCATCGTCGTTTTTGGTAAATCTGTGGCTCTTGTTGCGACGGATTTGTTATCGATCACAGA
TTTGTTGGTCAACCACAGATTTTTTACAACAGACTTGTTTTGTACCACAGACTTTACTGTGTTATGTTACGCCAGATTTT
TTTTTTTCCGGAGATTTTTTAACCGTGACTGATTTGTTTCATATAGTCTCCACAGATTTTATTTAAATTTCAAAAGTAAG
AATGTTGAAACCAAATCTGTCACTGATTTGTTTTCCGGACCACAGATTTTTCTTTATGGTGGCAACAGATTTTCTATTTG
CACCCAAAAATCTGTTGTGTTATAACAGATTTGTTAACCTCGAAAAATGTTATATAGGCATGACAGAGTTGTTTTGTGTA
ATCACAGATTTAATTAACTTGTTAACAAATCTGGTGTTTTACAACAGATTTTTGTTAAAAAATAAAATTACTACACAGTC
ACATAATGATAACAGATTTGTTTTTAGTGATGACAGTTTTGTTTTTCAGTGTCAAAGCATAACAGATTTACTCATGTCAA
TGTTATGGCCGATTTGTTTATGACTAGAATAACCTTTTTAGTAATAACAGACTTTTTTTGGCAGATTTATTTTTAAAATT
TCGAAATTTTTTGTTATATGAGATTTATTAGTTAGCCCTCAATTAAATTATTTCCGGTTTGATTGTATGTTAAATCCGGT
TTGACTGGATTTTTTTTTTTTTTTTTGAAAACGTTACGACAGACTTTTATTAGCCGACAGATTTTTCTGAAATATTACCA
TATTTGAGTCAAGGAATATTCTCGTAACGCCTAGGGTTTTCAATGAAAAAAACTGCCATTGTCGTTTTCTTTTTTCTTCT
GTAACGCCTACCAAATCTAATTTCAATACAATCCATTATTCTTCTACCTATTCGAGATCTTAGTTGCTTCATCTTTGATA
CAAATTCGATTCCCTTGTTTATTCGATTCTCTCTTTGGTATGGATCAAGTAATTCTCGTGTGTGGTAAATGGGTATATGA
GAAAACGAGATGGCTTTTTGTGGTTGATAGTACAAAAGGTTGCCGTGTACTTGAAGGTAATAGTCAAACCAGTTATGATG
ATTTCATCCAAATGGTGTATGAGGATTACAATATCGAGAATATCAAATTGTATCACCACAGAAAACAGCCCACCAAAACC
TACTAATCCTCATAATTCAATAGTGATAACATACAATCTGCCATTCTTAAACAATCTACGACAATATTACTTTAATTGAT
AAAAAATAAAATGTGGAAAATGATTTACGAGCTACAACGGATTGATAAGAAATAGACTTTTCGGTGTTACTCGAAAACAT
GATCTTAACTTTTCGGTGTACAAGAACTGGAAAACACGAGCGAAAGGCTTTTTAATTTTACATACTAAAGTTCTTAACTT
TTGGTTTGCCCATTTGCTTAGTACGTTCCTTTACAAGCTATGACAACAATTAATTTAATTGATAAGAAATAGAAATGTGG
TTTCCATAACCGGATTTCTGAGTTTTGTTATTTTTACATTTGTTTATTTATTTTTATTAGTAATTTTTTTTTTTTTAATC
AAAATATAGTTTTAATACTGACTGAGGTTAAATAGTGTTTTAACTTAAAATATGAGTCATAATAGTTAGTCATCGATTAT
AGGAGTCACAATAGTTATTTCTATTAAGATTAGAGTCAGTCTAAGCAATTTTCACTTATTTTTACGTTGGTGAACATGTT
TGTTTACATGAACGAGTAAAACTTCATAGTATCTTAGGAGGTACGGGACAACGACATTTTGTTTTTATTAATATTCTCTT
AATCATTAAAAAGGATAAACATGTTTAACATAGTACATGTCAGTAAATGAAAACATAGTTAAGTAAGAAAATTCTACAGA
TATTTACAAATGTTTATTGAAAAAAAAAGAGAGAAGACAACTCTATTCTTGGAACGATTCAAGTTTTGTTTTGTTTAATC
TAAACGTACACTTAGGTGATGATACGATAACATGGTGTCATGATTTGATAAGAAAACCACTTTAGATAATTTATTGAAAG
CCTGATTAGCTTTATAAACACACATATATTCCCCCATCAAAATATTCTACTTTTCCCTCAAACAAACAAATATTGATCGT
ACTTTGTTCCTTTAATCTCGAAGTTGTCTTTACGTAATATGAAAACATAACATAACTCTCTTGATATTAAATCTAGGTCT
AGAACTCATGCGAACCAAGTTTTGGAAGAGAATAAAATGAACCTAAGAATATATCAAAAGATCAAAAATATCCAAAGAAT
ATGCAAGAGTTAGAAGTGAATCGGAGATCAAAAAGCTGTGACTGTGAGTAAATTAGACAATATATCCTTTCCTTAGAGAA
GAAAATTAGTGTAACGAATCTAAAATATAAAAGGAATATGAATAAGTAAAATATTCAAAAAAGTTGCTAAATTAGTTAAT
GTTTAAAATTGGTGAATCCAAAATTGAGAGAAGCAAAAGACGGCCGTTTGGAGAAAGAGAAAATTTGGGACCCTCTACTA
AGAAAAGTATCTTCCAAATTAGCTGTCCAACAGCTCCGACCAGTCTGTTCTCTTTTGCTCTTCTCACACACACACAAACA
TAACATCTCCTCCATTTTCTCTCTTCTCTCTTTTTATAAGAACTCTTCTTCTTCTTCTTCTCTCTCAATTCCATCTCTCT
CTCTCTTTCTAGTTCTTGTTCCCTTTCGAATCAAGTGATC
>AT1G22530.2 | chr1:7958327-7961326 REVERSE LENGTH=3000
TTGTGAAAAAACTAGAAGTAATATCTATGAACAATTTGAATAAAAGGAAATAGGTTGATTTATTTTTAGGAAAATTTATT
AGAGTAACCCATATTTTATACATAATGACCCAAAAGGAATGCTAAAAATATGAGTTATTTGAGTAATAATTATACCTAAA
TTATCCTTGTTTTCCTTTGCAGAGAAAAACAATATTACAGAAATGCCATTACTATTTAATTCCAGCAAGGCAATAAAACC
ACATTTATTTACGAAAATGCCATCGTCGTTTTTGGTAAATCTGTGGCTCTTGTTGCGACGGATTTGTTATCGATCACAGA
TTTGTTGGTCAACCACAGATTTTTTACAACAGACTTGTTTTGTACCACAGACTTTACTGTGTTATGTTACGCCAGATTTT
TTTTTTTCCGGAGATTTTTTAACCGTGACTGATTTGTTTCATATAGTCTCCACAGATTTTATTTAAATTTCAAAAGTAAG
AATGTTGAAACCAAATCTGTCACTGATTTGTTTTCCGGACCACAGATTTTTCTTTATGGTGGCAACAGATTTTCTATTTG
CACCCAAAAATCTGTTGTGTTATAACAGATTTGTTAACCTCGAAAAATGTTATATAGGCATGACAGAGTTGTTTTGTGTA
ATCACAGATTTAATTAACTTGTTAACAAATCTGGTGTTTTACAACAGATTTTTGTTAAAAAATAAAATTACTACACAGTC
ACATAATGATAACAGATTTGTTTTTAGTGATGACAGTTTTGTTTTTCAGTGTCAAAGCATAACAGATTTACTCATGTCAA
TGTTATGGCCGATTTGTTTATGACTAGAATAACCTTTTTAGTAATAACAGACTTTTTTTGGCAGATTTATTTTTAAAATT
TCGAAATTTTTTGTTATATGAGATTTATTAGTTAGCCCTCAATTAAATTATTTCCGGTTTGATTGTATGTTAAATCCGGT
TTGACTGGATTTTTTTTTTTTTTTTTGAAAACGTTACGACAGACTTTTATTAGCCGACAGATTTTTCTGAAATATTACCA
TATTTGAGTCAAGGAATATTCTCGTAACGCCTAGGGTTTTCAATGAAAAAAACTGCCATTGTCGTTTTCTTTTTTCTTCT
GTAACGCCTACCAAATCTAATTTCAATACAATCCATTATTCTTCTACCTATTCGAGATCTTAGTTGCTTCATCTTTGATA
CAAATTCGATTCCCTTGTTTATTCGATTCTCTCTTTGGTATGGATCAAGTAATTCTCGTGTGTGGTAAATGGGTATATGA
GAAAACGAGATGGCTTTTTGTGGTTGATAGTACAAAAGGTTGCCGTGTACTTGAAGGTAATAGTCAAACCAGTTATGATG
ATTTCATCCAAATGGTGTATGAGGATTACAATATCGAGAATATCAAATTGTATCACCACAGAAAACAGCCCACCAAAACC
TACTAATCCTCATAATTCAATAGTGATAACATACAATCTGCCATTCTTAAACAATCTACGACAATATTACTTTAATTGAT
AAAAAATAAAATGTGGAAAATGATTTACGAGCTACAACGGATTGATAAGAAATAGACTTTTCGGTGTTACTCGAAAACAT
GATCTTAACTTTTCGGTGTACAAGAACTGGAAAACACGAGCGAAAGGCTTTTTAATTTTACATACTAAAGTTCTTAACTT
TTGGTTTGCCCATTTGCTTAGTACGTTCCTTTACAAGCTATGACAACAATTAATTTAATTGATAAGAAATAGAAATGTGG
TTTCCATAACCGGATTTCTGAGTTTTGTTATTTTTACATTTGTTTATTTATTTTTATTAGTAATTTTTTTTTTTTTAATC
AAAATATAGTTTTAATACTGACTGAGGTTAAATAGTGTTTTAACTTAAAATATGAGTCATAATAGTTAGTCATCGATTAT
AGGAGTCACAATAGTTATTTCTATTAAGATTAGAGTCAGTCTAAGCAATTTTCACTTATTTTTACGTTGGTGAACATGTT
TGTTTACATGAACGAGTAAAACTTCATAGTATCTTAGGAGGTACGGGACAACGACATTTTGTTTTTATTAATATTCTCTT
AATCATTAAAAAGGATAAACATGTTTAACATAGTACATGTCAGTAAATGAAAACATAGTTAAGTAAGAAAATTCTACAGA
TATTTACAAATGTTTATTGAAAAAAAAAGAGAGAAGACAACTCTATTCTTGGAACGATTCAAGTTTTGTTTTGTTTAATC
TAAACGTACACTTAGGTGATGATACGATAACATGGTGTCATGATTTGATAAGAAAACCACTTTAGATAATTTATTGAAAG
CCTGATTAGCTTTATAAACACACATATATTCCCCCATCAAAATATTCTACTTTTCCCTCAAACAAACAAATATTGATCGT
ACTTTGTTCCTTTAATCTCGAAGTTGTCTTTACGTAATATGAAAACATAACATAACTCTCTTGATATTAAATCTAGGTCT
AGAACTCATGCGAACCAAGTTTTGGAAGAGAATAAAATGAACCTAAGAATATATCAAAAGATCAAAAATATCCAAAGAAT
ATGCAAGAGTTAGAAGTGAATCGGAGATCAAAAAGCTGTGACTGTGAGTAAATTAGACAATATATCCTTTCCTTAGAGAA
GAAAATTAGTGTAACGAATCTAAAATATAAAAGGAATATGAATAAGTAAAATATTCAAAAAAGTTGCTAAATTAGTTAAT
GTTTAAAATTGGTGAATCCAAAATTGAGAGAAGCAAAAGACGGCCGTTTGGAGAAAGAGAAAATTTGGGACCCTCTACTA
AGAAAAGTATCTTCCAAATTAGCTGTCCAACAGCTCCGACCAGTCTGTTCTCTTTTGCTCTTCTCACACACACACAAACA
TAACATCTCCTCCATTTTCTCTCTTCTCTCTTTTTATAAGAACTCTTCTTCTTCTTCTTCTCTCTCAATTCCATCTCTCT
CTCTCTTTCTAGTTCTTGTTCCCTTTCGAATCAAGTGATC
>AT1G22540.1 | chr1:7961202-7964201 FORWARD LENGTH=3000
TTAGCATTCCTTTTGGGTCATTATGTATAAAATATGGGTTACTCTAATAAATTTTCCTAAAAATAAATCAACCTATTTCC
TTTTATTCAAATTGTTCATAGATATTACTTCTAGTTTTTTCACAAGTTGGGCAACACTAAACTAAAACTTTCTAGAAATC
TTCTATATGTGGTCTTGAATTAAATCTTTTTGATAACAGAGATATGAGATCATGAAATTGAAATCATTATATTTTATCAC
AATCCAATCACATAGGATTATTACATGGAAACGACTAATTGTTTTCTTTTTTTTTTGCCGGCAGAAACGAATAATTAAGA
GATCCTCTTAATTAGATGACAATATGACATGTAAGAATATATGTATATAGAGAGAAAGAGAGAGCATATTATTGCATAAA
CATATTATAAATTAGTCTTTTCGTTACTAATTCTTTTTCATTTCGCTGCAAAACAAAAAAACTAGAAGATTCACACATTA
AGCATTTAAAAAGTAAAATACCATATGAAATGAGAGGATGACACACATATAACAGACTGCTTCGCACGTAAAGAAAGCAT
CTTATGATTTCGTATTAATAATGTATACATATTTGGACCCGTATTGATGCGTTGTAATCTAAACAAAACGAAAATAAAAA
TCAATTGTTACTTTATTATATAAAATATAAATTAAATATTTTAAATTTGATATTAACAGTGAAATTTCATGAGATTGGAG
CTGTCACAAGAACTATTAGGATTACAGTTTAATTTAATAAGCAGCCTGATTCATGTAGGCCTACACAACACACCTCATCG
TTACAACTCCTCATATGGGCCATTACAATAAGAAAACATTTCATATGTTACTAATTGAAACGCAATATTTTATATGAATT
ATATGTTACATGTCAACCAAATACACCCACTAAAATTATGCAAATTTATTCAACTCCCCTTCATTCCTTTGTATATGCAT
TTTACTCTCTTTTGCTTTTGTTTCAATAACTGATTAATTGTATTGTTTTTTTTATTATGTCAATATTTCTTGGTCAGGCA
CTGCTGCTAACGTCTAAAACCCATACCAAATCACTAGCTTTGCTGACCAATTCATTGTGTATAATCAAATTTCTTAAACT
AGGGGAAGTAATATTTTAAGATAAAAGATAGTAGAACTAGAATTGATCCACTGCTTGAAAATGTATATGAATGTAACTAA
AAAAGTTAGGTAGCATAATCTCGTGGGATCGGAGAACTTATCTGTTAATTATATTCTTTCAGGTAGCTTTGAATTTGTCA
AAAGCTAAAAGTAGGCCGAGCTGTTTGGTTGGTGTGTCATTTGCTGGTGGTGCCGTCTTATTATATACTCCACTAACAAA
ATATTGGATTTAGCTGTGTTTATTTCTTTTGATTCTCCAATAAAGAATTGTTAGTTATATTATATACTATGTCGTTCTAG
TTTCTTAACAAATGATTGATGGCCAGGTACAATTTAGCAATGATTATCAACCATTATTGGGATTTTTAATTTTGTATAAG
AGATGTCTATGTTTAACTAGTTTCGTCAATACATTATTTACACAAAAAGGTTTAAAATCACAGTATTAAGATTATGAGTG
AAATAAGAAGTTATGTTAATAAAAGAAATTAAAATAATAGGAAATAGTTAAGTAGCAAATAAAATTTCATACAAATCATA
CTAAAGGAGAAAATATATTGAAATGGTAGAAAAACGAAGAACTTGAGAATAAAAATACAAAATTGTTTAACAGATAATAG
GAGTACAAACAAATTAGACTAATTAGAAATGCATAGAAAATATATGAGGTTCTTAGAAAAACACCATTATAGAATTCTCA
ACTCCAACTAACTCAACTAAAAAGAGAAATCATATTCGGAAATATTGTCGGAAACAACACTTAAGTTTGTTCGAAATGAA
AATTGTCGAAAATTACCATTAATCGACATGTGTAAAGTTTATGAACTTCTAACACATTTCTAATGACGTTTCAACAAATT
TCCGATGAAGGTTCCGAATAATGTCCAACAACTTAATTTGGTAACGACTAATGTTTATTTCATCAAAAGTTGGAAATAAA
TTGGTCACAAATTTTTGTAGGTATTTTTCTGACCATGGTCGTCAAAAATTAAGATTGTTTTCTTCTAGTGATATAGCAAT
CAGTAAAGGCAATTGCTCCCTAATAACAACGTGTTATGCTTAAATTAGAGAAAAAAATATATTGTTTGTAGGAGAAAGAT
AACGAGAGAATAGCAGTTTCTCCTATGAAGATTTACTCGCTCTAGAGTCAAACTTTAGAAGCTTTGACTCGACTCGTTTT
ATGGTTGGCCGTTACCAAACCTTTATTGATACAGTATTATGAAGTGGCCATCGCATCGCAAAACTTCATAGCCAAGTGTT
AGATAATTCCACTTGTTACAATTTTTTTGTCTATCTCTCTCTTACTTAAGCATGATGATTTTGGTGATAAAAATTTCTAG
AATTATTCTCCGGCGGAATTGTGAGAATGCAATAAATATTTCACGAACGTCGCTGATTTTAAAGTGATGATCTTCTTCAC
CCTATAAATATTACCGAGGTTAACGTTGATGATATCGTTGAAACTTGAACATGTCATTGTAGTATTATCTATGTTACTAG
TGGAGAAAACTTCCACTAATTTCGTGTTACAAAGGGCTATTTATTACAAAAGATTATGTTCAAAAAGAGCAAAAAAAAAC
TAAGTACCACGAACTAAAAGAGGAAAGGATTCTCTCGTCCCCAAAATGTTATCTCTATATTCAATGCAATTGCCAATGAC
TTTTGTTTATAAGGAAACAAATACGACCATAAATAAAAATGATAAATGTTCCACAGTGATGCGAGTAACAACACCAAAGC
ATCTCTATTTTTGTTTTCTTCATTCACACCAAAACAAGAAATCAAATTTGGTTTGATTGATTGATACAAAAGACTTCTTC
AGATATTTACTTCTTCATTTGGAGAAGCCGATTAACTGAA
>AT1G22550.1 | chr1:7968553-7971552 REVERSE LENGTH=3000
CCTTGATTTCCTCTGAAGAAACTGGACGAATAAGCCTCTCATTCATCTGATCAATGACTTTTGCTTCGAACCCAACAAAC
CAGTGAGAGAAACCAGAAGGATTAGAAGATTTGAACAGGTTGGAGAAGTAAGCAGTCGCTACCTCACCCCTTAGCACCAT
CAGAGAAATGCTCACTTCCATTGATATCCAGAAGTTTGTCAATCCGATTCTTCCCCCTATTATTCTTCACAGAATTGTGA
AAGAACAGAGTATTACGATCACCACAATGCATCCAAGTTTCTCTACTCTTTTGACTCCAAAAAACCTCTTCCTCCCAGTA
CGCCTTAGCAAGCTCCTTCTTAAGGTAGAAAATTTGATAGAACCTTGGAGAAAGAGCCGATTGTTCCTCCTCTAGAGCTT
TTTCAATCTTGTGAATGTTTTCTTGGGAGTTCAGATTATTATCTCTCTTCCACCCACTGAGAGCCTCTACACTTCTTAAG
TCTGTCACTAACACAAAGGTCATTAACAACATTCAGGGGGTCCCACGACTGCAAGATGGTTTCCTCAACTCTAGGCTTAT
GCAGAAGCCTTTTGTCAAACCGAAACTGCCCTTTATAAGAATCTTGAGAAGCCATCAGTTTAAGCAAAACAGGACGATGA
TCAGAACCACGCATCTCCAAAAATTGTTGATTAGAAGCAGGGAAATTCTTCAGCCATTCCTTATTACCAAAAGCTCTATC
CAATCTGCTCTGGATCCACAAGTCATACCTTCTCCCTGCCCAAGTAAATCTATTACCAGTACTCGCCAACTCCACCATCC
CGCAAGCTTCATGCATTTCCTTGAAAGGTTTAAAGTAAGACTCACATCTCTTCGGGCCACCAATCTTTTCCTCATTATGC
AGAATTTCATTGAAATCACCCACCATACACCATCTTTCTCTCCTTCCAACTCCAATTATGCTTAGTCTTTCCCAAACAAT
CTTTCTTTTTTTAAAGTCGGGGTCACCATACACACAAGACAGAAAAAAGTTCACCGCACCAAACTGCACTTGAAGATCAA
TCAAATTCTTATCAGCAAACTTGATATCGATCTTAACACTTTCCTTCCAAAAGATAGCTAAACCACCACACCTTCCAACA
GGCTCTATAGAATACACTCTATCATAACCTAAAAATGTATGCAAATCAACAAGAACATCTCTACTATTCATAGTCTCCAT
CAGAAACAACATCTCAGGGAAATACTTTTTACGCAATTCCTTAAGACGAGGGAAAGCCAAGTCTTGAGACCGTCCCAAGC
CTTGACAATTCCAGCTGATAATGCTCATTGCGCGGTGGGCAATCCCCCCTTTGGGATCACCTCTAAGGGATTGAGTTTTG
TGGATTTTGCAGTGCTAGTTCCCTCATCAACTGCCTTTCGTTTCTCTTTAGCACCATGACTGAGACCTTTCTTCAACTCT
TGTGATGCAGCAAGACCTGAAGCCGGTAAAGGATTAGCTTTCCTCTGATTCTTAGTTGGCCTTTTTCTTGCCTTTGCTTT
CTTAGGCTTAATTCCGGATAAGCTAGGTTCAAAGAACCCAGCTTTAAAAACCGCCGAATTATCCTGAAAAGGCTGAGACA
AAGCAAGAAAATTGGCATCCACATCAAAGGCATTAGGGCCAGCCTGATTTAAATTCCACGAATGTGAAGAACTTGAAGTC
CCACCCTCTTCACGCAGATTGGGCTGAGCTAATACTTTTCCAACATTCCTCAAGTTAATCCCTTCATCAGCATAGCTAAA
GAAAACTCCTTTGTCTTTAGACAAGTCCAGATGAACCACAGGGGCTGGTTCATGACTCAGCATTGACTTTCTCAGAACTG
GATCCTTCTCTACTTCTCCAACAGACTTTTTCACCTTGTTAATCCTCAGCAGCTTCTCAGTTTCATCAGAGACCAAAAGA
TATTGTCTCATCCCTTCTAAAACATCTGCAGCGATTCTCGGTCTGCCCGTCAACTTGTCAATCCCAACTTGATCCTCTCT
TAAAACCCCAAACAAAGGGTCTGATTCTTTCAAAACAGGGGGTTTCTTAGGTCTCTCCACTGGTTTACCAGAGCGTCTTG
CCAAAGCAGCATCTTGTCTTGCTTTTATGAGGACAGGGCAAACATCTCTCTCATGAGTCAAACGTTGACACTCATAGCAT
CTCTTTTGAACCCGCTCATACTGAAAACGCACTTCTAGTTTATACTTAAACAATAATACGTCAAAATAAAATTTTCAATT
TTTAGTTTCCCTTAAGTTTATTCATAAAAGTGTTTATACTTATTATACATGTAATGTGACGTTTTTAACTGAATAACAGT
TAAAGGGTCTTACGACGGTTAGTTAAATTATAAACAATTTTAAGTTATACACTATTTAATTACTTTCTCGACTCATAGTA
CTTTCTTTATTATACAGGAATTGTGGTATATAATGCAACTAATTTTAACAAAAATAAAATAAAATCATGATAGCACAAAA
TAGTAATCTAAAATCATTATCTGAATTAACACGATTTAAAAAGGATTATTACACTAAGAATTAATAACAAACAATTACTA
AAAAAAAAACTTTTAGCTTATTTAAAAGATGAAAATTAGCTTGTATGGATCGTGTCATTTAAATTTAGTAGCTAATAAAC
CCTAATAGTTGACTTTTGATTTCTGTAAGATAAAATAACGAAAACAGTGATATATAGACATGAAACCGCATGTTTATTGG
TTGTTAGTTGTAACTTTAGATTATGTAATCATATTAGAGGATTAAAATATAGCTCGTGAATCACGTCCATTTAAAATTAT
GATAGCAGCTGTACAAATCATAAAAATAATACAGCTCCTCATAATCAATCACTCATCTGACTAGACTATATAAAAAGAAT
ATATACATATCACAATCTATTTATCGTGTTCATTATTCACGCAGCAAATATAGCTTTAATATCAAAACTAAATATAAATA
AATACATATAGCTTAAAATCCAGTTTCCTCCGACAAGAAA
>AT1G22570.1 | chr1:7978574-7981573 REVERSE LENGTH=3000
TATATAATTTATTTATTTGTTTGTTTAGCAATTGAGCAAAAACTATTCTTGTAACGCTTTTTCATGTTTGACATGTTGAT
TTTTGTTTTTTGTGACACGATTTGTAATATAATGATATAATTATTAGCTTTTTAATATTTTTTAAAATGATGAAATTTAC
TTTGTCACACCTAAAATTGATAAAATTTTGTATTTTTTTAGAAATCTAATGTTAAATTATATTAAAAAAAAATGCAAACG
TTTATACATCGAAATGCAAACTTTTCTTAAAACCGAATCAAAATATGGTTCAATCTATCTATCCTTGACTTTGTTGTGAC
GCAAACCACACTTAAAGTCCTCCAATGTATTTTTCTTCCCCTTTCATTGTTATGGTGCTCAAGCGGTTTCTCATATTTCT
ATCAATCAGCTTGACAAATTTCTCTTTTCTTGATGGTTTTTCTCCGTGTCTTCTATCATTCCTTTCACGCCAAATAGAGT
GTATCGTGTTTTGGAACACATACCTTAGTATAAACCTTTTCGTTGTGTCTCGGTTTTTGTTCGCAAGCTCCCTCATGATA
TCCCGCCATTTTTCAGTGAACTTGTTTGCTAGGATCCCCCGTGCCAGCTCCTCCCACACCTTTCTCGAATACGGACATTG
GAAGAACAAGTGCTCTCTTGTCTCCAAAGGATCTTGGCATAAGACACAGCTTTGATCTGCATTTTGGTTTCATTGAAACA
TCCTTTCCCCTGTTGCTAACCTGTTTTTCATCATTAACCAAGTGACAAACCCATACTTTGGTGTAGCGTACTTGCAAAAT
TTCGTACTTGCAAAAGAAGTTTCTACGAACTTAATGATGACGGAAAAAAATACATATGAAACACTCTACATAAACTAGTA
TTAAAATTCTTTATCTGCATGGTTGTTCCTTAAGATAGTTAGAGATCATTTTTGGGAAGTAAATAAATTTCCACTAAAAC
TTAAGACATTATTTGAAACACCGGTACACCGGTATAGTGCCTTCTAAAGAACATTCAATGTTCAAGACTTCCAAGTCATA
ATATTTTTTGTTTGACTTTAAAAGAGAGGAATCCATGTAAATATAATTTATTCGATGTTTGTTTGTATCTTTTCGTGAGC
TTAAAGATATTACATATCTCGATCCTTTCAATATTGTTAGGTCATGATGCCATTTATCGATCTTCCGCATGTCACGCCGT
TCAGTCTAGGCGTGAGTACCAATCCTAACTCCTAAGGATACGACATCATAGCAACTTAGCAACCATGTATGATAAAATGG
TTCACACAAATTATTTAGGCCCGTATTTCGGCCCCTTTTGATTTCGAAATATTTTGGGCCTATAAAAAAGAGAGAATGTT
TGAGACTCGAGAGTAGTAAGAAAGGAGAGAACGCAGGTTTTTTTTTTTAAATGAATGATTTCAGAGAACGCAAGTTATAC
ACGTACTACACGTATAACACGTTCCTCAGCAAGACAACAATATTATCTTATCCTCAAGTGGATGCAAATAATATAAAGAT
TTTAATATTCATTTACTACATCAACCCCCAAGAACAAAAAATGTCTTCAACAAACAAATCTACAATCAACGAAACAAACG
TAATCACCAAATATGAATCAATCAGCAGTATGCTGAAAATTGTTGCCAACATAATTTAAGCATGCGACTTTCAAAAACTC
GAAAAATTGTCAACAATTTGAGTAATCCGAATTTTTCTGTTTCTATTACACATGAAAAGACAAAGTAACATTCAAAATCC
ATCTCATCTGCTTGGCGCGATAACATATCTGATAAGACTTTTTTTTGTGTGTCCAAAGCTGATAAGGTTTCCAACTTTAT
CAGAATCAATCTATATTTGACTATTCAAAACTGAAATACAGGAGATTATTTCTGCTATGAACAAATATTATTTTGACTAT
TTGACTGATCTATCACAAACATCTTAGCCAAAAAATAAAATTTAGTGACCACAGCTTGAGAAAAAAGGAAACATTCGTGT
AGAATGTATTTTGCTGATTTGTGGAGAGTATAGTCTTGTGCTGTGAACAAATACATTCATATTACCCTGCAACTTGCAAG
TAAAAAGAAGTTATGAAGTGACAGCTAATCAGGAGATAAGAATAACTCGATCATAAATACGGAACACCGCAACAAGCGGA
CCAAAGAGCATGCAAGTAGCCACTAGCCAAGTAGGAGAAAGAAAAATATACAACTACATAATAAATATTCCAAATTAAAA
ACTTATTGATTTAGTCTCAGCATTTATACAAATGTAAAATGTTTATACAAATGTTGTCTATTTTTTTTATTGTTAACGAA
TTTTCTAATTTTGAAATAATAGTGATCAATTATGTTGCTTTTGTGACTAAAAAGTAAGTGAATTTACAAATAAAATGATA
CGTCAAAATTATGGTTAGCTAAGCCTAAGTCTAAGAGCTTGAATGATATATGGATTTTTGGTCGATCCAACCCAAAAACA
TCTAAATATTCTATCAACATTTATACTCAAATAACAATTGTACATCACTAAGTTACATGTTTTTTATAACTTAATTTTAA
GAATAAGTCGTGATCAATCAAATTACCCTTGATGTTGACTTTTGATTGAAAAAAATGACAAAAAGAATTTGCTGATACAA
AACAAAACATGGCAAATATCTAGCTCGTACGTGTATCACTTGTCCAAAGGAAGTATGCGTATTATTGCGTAATAATACAA
TAATATCGGAAAGTTATATAAAATAAAAATACAAATAAGATAATGTAATTGCATACTTATTTTTTAACGCGTATAGTACA
CTCATCTCAAATGCCAATAAATATACAGATACACATAAAAGAAAGACTAGAAAGTTTAGTTACCCAAAATATCATAAATT
AATGTAATCGTGTTCACTAGTTGCGCAAGACAAAGAGATCTTTTAGCTTAAAAATCTCATTTAGGCATTTACCCTTTAAA
AAGTTTTCACAGAGATTCTCAACCTCTATTGGTGAGAGAA
>AT1G22570.2 | chr1:7978382-7981381 REVERSE LENGTH=3000
TTTTTTTAGAAATCTAATGTTAAATTATATTAAAAAAAAATGCAAACGTTTATACATCGAAATGCAAACTTTTCTTAAAA
CCGAATCAAAATATGGTTCAATCTATCTATCCTTGACTTTGTTGTGACGCAAACCACACTTAAAGTCCTCCAATGTATTT
TTCTTCCCCTTTCATTGTTATGGTGCTCAAGCGGTTTCTCATATTTCTATCAATCAGCTTGACAAATTTCTCTTTTCTTG
ATGGTTTTTCTCCGTGTCTTCTATCATTCCTTTCACGCCAAATAGAGTGTATCGTGTTTTGGAACACATACCTTAGTATA
AACCTTTTCGTTGTGTCTCGGTTTTTGTTCGCAAGCTCCCTCATGATATCCCGCCATTTTTCAGTGAACTTGTTTGCTAG
GATCCCCCGTGCCAGCTCCTCCCACACCTTTCTCGAATACGGACATTGGAAGAACAAGTGCTCTCTTGTCTCCAAAGGAT
CTTGGCATAAGACACAGCTTTGATCTGCATTTTGGTTTCATTGAAACATCCTTTCCCCTGTTGCTAACCTGTTTTTCATC
ATTAACCAAGTGACAAACCCATACTTTGGTGTAGCGTACTTGCAAAATTTCGTACTTGCAAAAGAAGTTTCTACGAACTT
AATGATGACGGAAAAAAATACATATGAAACACTCTACATAAACTAGTATTAAAATTCTTTATCTGCATGGTTGTTCCTTA
AGATAGTTAGAGATCATTTTTGGGAAGTAAATAAATTTCCACTAAAACTTAAGACATTATTTGAAACACCGGTACACCGG
TATAGTGCCTTCTAAAGAACATTCAATGTTCAAGACTTCCAAGTCATAATATTTTTTGTTTGACTTTAAAAGAGAGGAAT
CCATGTAAATATAATTTATTCGATGTTTGTTTGTATCTTTTCGTGAGCTTAAAGATATTACATATCTCGATCCTTTCAAT
ATTGTTAGGTCATGATGCCATTTATCGATCTTCCGCATGTCACGCCGTTCAGTCTAGGCGTGAGTACCAATCCTAACTCC
TAAGGATACGACATCATAGCAACTTAGCAACCATGTATGATAAAATGGTTCACACAAATTATTTAGGCCCGTATTTCGGC
CCCTTTTGATTTCGAAATATTTTGGGCCTATAAAAAAGAGAGAATGTTTGAGACTCGAGAGTAGTAAGAAAGGAGAGAAC
GCAGGTTTTTTTTTTTAAATGAATGATTTCAGAGAACGCAAGTTATACACGTACTACACGTATAACACGTTCCTCAGCAA
GACAACAATATTATCTTATCCTCAAGTGGATGCAAATAATATAAAGATTTTAATATTCATTTACTACATCAACCCCCAAG
AACAAAAAATGTCTTCAACAAACAAATCTACAATCAACGAAACAAACGTAATCACCAAATATGAATCAATCAGCAGTATG
CTGAAAATTGTTGCCAACATAATTTAAGCATGCGACTTTCAAAAACTCGAAAAATTGTCAACAATTTGAGTAATCCGAAT
TTTTCTGTTTCTATTACACATGAAAAGACAAAGTAACATTCAAAATCCATCTCATCTGCTTGGCGCGATAACATATCTGA
TAAGACTTTTTTTTGTGTGTCCAAAGCTGATAAGGTTTCCAACTTTATCAGAATCAATCTATATTTGACTATTCAAAACT
GAAATACAGGAGATTATTTCTGCTATGAACAAATATTATTTTGACTATTTGACTGATCTATCACAAACATCTTAGCCAAA
AAATAAAATTTAGTGACCACAGCTTGAGAAAAAAGGAAACATTCGTGTAGAATGTATTTTGCTGATTTGTGGAGAGTATA
GTCTTGTGCTGTGAACAAATACATTCATATTACCCTGCAACTTGCAAGTAAAAAGAAGTTATGAAGTGACAGCTAATCAG
GAGATAAGAATAACTCGATCATAAATACGGAACACCGCAACAAGCGGACCAAAGAGCATGCAAGTAGCCACTAGCCAAGT
AGGAGAAAGAAAAATATACAACTACATAATAAATATTCCAAATTAAAAACTTATTGATTTAGTCTCAGCATTTATACAAA
TGTAAAATGTTTATACAAATGTTGTCTATTTTTTTTATTGTTAACGAATTTTCTAATTTTGAAATAATAGTGATCAATTA
TGTTGCTTTTGTGACTAAAAAGTAAGTGAATTTACAAATAAAATGATACGTCAAAATTATGGTTAGCTAAGCCTAAGTCT
AAGAGCTTGAATGATATATGGATTTTTGGTCGATCCAACCCAAAAACATCTAAATATTCTATCAACATTTATACTCAAAT
AACAATTGTACATCACTAAGTTACATGTTTTTTATAACTTAATTTTAAGAATAAGTCGTGATCAATCAAATTACCCTTGA
TGTTGACTTTTGATTGAAAAAAATGACAAAAAGAATTTGCTGATACAAAACAAAACATGGCAAATATCTAGCTCGTACGT
GTATCACTTGTCCAAAGGAAGTATGCGTATTATTGCGTAATAATACAATAATATCGGAAAGTTATATAAAATAAAAATAC
AAATAAGATAATGTAATTGCATACTTATTTTTTAACGCGTATAGTACACTCATCTCAAATGCCAATAAATATACAGATAC
ACATAAAAGAAAGACTAGAAAGTTTAGTTACCCAAAATATCATAAATTAATGTAATCGTGTTCACTAGTTGCGCAAGACA
AAGAGATCTTTTAGCTTAAAAATCTCATTTAGGCATTTACCCTTTAAAAAGTTTTCACAGAGATTCTCAACCTCTATTGG
TGAGAGAAATGAAGATACCAGAGGAAGAAGTTGCACTCTTAGAAGATTACGTTAGCGATTCCGTCGACCACCGTGGATTT
CCCGCCGGAAAATCTTCCACCGGCGGATGGAGATCGGCCTGGTTCATTATAGGTAAAACACATCAGAAACAATCCAATTT
TTTTTCTTTTTCTAGTTAAACTTCTAAGTCCCAGTCTTAA
>AT1G22590.1 | chr1:7978849-7981848 FORWARD LENGTH=3000
TATTATTGTATTATTACGCAATAATACGCATACTTCCTTTGGACAAGTGATACACGTACGAGCTAGATATTTGCCATGTT
TTGTTTTGTATCAGCAAATTCTTTTTGTCATTTTTTTCAATCAAAAGTCAACATCAAGGGTAATTTGATTGATCACGACT
TATTCTTAAAATTAAGTTATAAAAAACATGTAACTTAGTGATGTACAATTGTTATTTGAGTATAAATGTTGATAGAATAT
TTAGATGTTTTTGGGTTGGATCGACCAAAAATCCATATATCATTCAAGCTCTTAGACTTAGGCTTAGCTAACCATAATTT
TGACGTATCATTTTATTTGTAAATTCACTTACTTTTTAGTCACAAAAGCAACATAATTGATCACTATTATTTCAAAATTA
GAAAATTCGTTAACAATAAAAAAAATAGACAACATTTGTATAAACATTTTACATTTGTATAAATGCTGAGACTAAATCAA
TAAGTTTTTAATTTGGAATATTTATTATGTAGTTGTATATTTTTCTTTCTCCTACTTGGCTAGTGGCTACTTGCATGCTC
TTTGGTCCGCTTGTTGCGGTGTTCCGTATTTATGATCGAGTTATTCTTATCTCCTGATTAGCTGTCACTTCATAACTTCT
TTTTACTTGCAAGTTGCAGGGTAATATGAATGTATTTGTTCACAGCACAAGACTATACTCTCCACAAATCAGCAAAATAC
ATTCTACACGAATGTTTCCTTTTTTCTCAAGCTGTGGTCACTAAATTTTATTTTTTGGCTAAGATGTTTGTGATAGATCA
GTCAAATAGTCAAAATAATATTTGTTCATAGCAGAAATAATCTCCTGTATTTCAGTTTTGAATAGTCAAATATAGATTGA
TTCTGATAAAGTTGGAAACCTTATCAGCTTTGGACACACAAAAAAAAGTCTTATCAGATATGTTATCGCGCCAAGCAGAT
GAGATGGATTTTGAATGTTACTTTGTCTTTTCATGTGTAATAGAAACAGAAAAATTCGGATTACTCAAATTGTTGACAAT
TTTTCGAGTTTTTGAAAGTCGCATGCTTAAATTATGTTGGCAACAATTTTCAGCATACTGCTGATTGATTCATATTTGGT
GATTACGTTTGTTTCGTTGATTGTAGATTTGTTTGTTGAAGACATTTTTTGTTCTTGGGGGTTGATGTAGTAAATGAATA
TTAAAATCTTTATATTATTTGCATCCACTTGAGGATAAGATAATATTGTTGTCTTGCTGAGGAACGTGTTATACGTGTAG
TACGTGTATAACTTGCGTTCTCTGAAATCATTCATTTAAAAAAAAAAACCTGCGTTCTCTCCTTTCTTACTACTCTCGAG
TCTCAAACATTCTCTCTTTTTTATAGGCCCAAAATATTTCGAAATCAAAAGGGGCCGAAATACGGGCCTAAATAATTTGT
GTGAACCATTTTATCATACATGGTTGCTAAGTTGCTATGATGTCGTATCCTTAGGAGTTAGGATTGGTACTCACGCCTAG
ACTGAACGGCGTGACATGCGGAAGATCGATAAATGGCATCATGACCTAACAATATTGAAAGGATCGAGATATGTAATATC
TTTAAGCTCACGAAAAGATACAAACAAACATCGAATAAATTATATTTACATGGATTCCTCTCTTTTAAAGTCAAACAAAA
AATATTATGACTTGGAAGTCTTGAACATTGAATGTTCTTTAGAAGGCACTATACCGGTGTACCGGTGTTTCAAATAATGT
CTTAAGTTTTAGTGGAAATTTATTTACTTCCCAAAAATGATCTCTAACTATCTTAAGGAACAACCATGCAGATAAAGAAT
TTTAATACTAGTTTATGTAGAGTGTTTCATATGTATTTTTTTCCGTCATCATTAAGTTCGTAGAAACTTCTTTTGCAAGT
ACGAAATTTTGCAAGTACGCTACACCAAAGTATGGGTTTGTCACTTGGTTAATGATGAAAAACAGGTTAGCAACAGGGGA
AAGGATGTTTCAATGAAACCAAAATGCAGATCAAAGCTGTGTCTTATGCCAAGATCCTTTGGAGACAAGAGAGCACTTGT
TCTTCCAATGTCCGTATTCGAGAAAGGTGTGGGAGGAGCTGGCACGGGGGATCCTAGCAAACAAGTTCACTGAAAAATGG
CGGGATATCATGAGGGAGCTTGCGAACAAAAACCGAGACACAACGAAAAGGTTTATACTAAGGTATGTGTTCCAAAACAC
GATACACTCTATTTGGCGTGAAAGGAATGATAGAAGACACGGAGAAAAACCATCAAGAAAAGAGAAATTTGTCAAGCTGA
TTGATAGAAATATGAGAAACCGCTTGAGCACCATAACAATGAAAGGGGAAGAAAAATACATTGGAGGACTTTAAGTGTGG
TTTGCGTCACAACAAAGTCAAGGATAGATAGATTGAACCATATTTTGATTCGGTTTTAAGAAAAGTTTGCATTTCGATGT
ATAAACGTTTGCATTTTTTTTTAATATAATTTAACATTAGATTTCTAAAAAAATACAAAATTTTATCAATTTTAGGTGTG
ACAAAGTAAATTTCATCATTTTAAAAAATATTAAAAAGCTAATAATTATATCATTATATTACAAATCGTGTCACAAAAAA
CAAAAATCAACATGTCAAACATGAAAAAGCGTTACAAGAATAGTTTTTGCTCAATTGCTAAACAAACAAATAAATAAATT
ATATACCATACATTTCAATTTCACCATATATGCATATCTCCTCATTTTACAGAATCTTAAATGTAAAATTAATTTCATAT
TTAATAGTTTATAACACGCGTCACAAAATAGAAAGAAAAAAAAAACTAAATATTGCTTACTTAAAAAAGAGTTACGAAAA
TATAGTTTTTTCCGCCCAATTTTAAAATAAATATAAGATTATCCACCATTCATCTCATTTCACCACATATCCATATCTTC
TCTAAAAGTTTTAGATCTGTTTCTTAGAGCGACATCGACG
>AT1G22590.2 | chr1:7980511-7983510 FORWARD LENGTH=3000
TTTTAAAGTCAAACAAAAAATATTATGACTTGGAAGTCTTGAACATTGAATGTTCTTTAGAAGGCACTATACCGGTGTAC
CGGTGTTTCAAATAATGTCTTAAGTTTTAGTGGAAATTTATTTACTTCCCAAAAATGATCTCTAACTATCTTAAGGAACA
ACCATGCAGATAAAGAATTTTAATACTAGTTTATGTAGAGTGTTTCATATGTATTTTTTTCCGTCATCATTAAGTTCGTA
GAAACTTCTTTTGCAAGTACGAAATTTTGCAAGTACGCTACACCAAAGTATGGGTTTGTCACTTGGTTAATGATGAAAAA
CAGGTTAGCAACAGGGGAAAGGATGTTTCAATGAAACCAAAATGCAGATCAAAGCTGTGTCTTATGCCAAGATCCTTTGG
AGACAAGAGAGCACTTGTTCTTCCAATGTCCGTATTCGAGAAAGGTGTGGGAGGAGCTGGCACGGGGGATCCTAGCAAAC
AAGTTCACTGAAAAATGGCGGGATATCATGAGGGAGCTTGCGAACAAAAACCGAGACACAACGAAAAGGTTTATACTAAG
GTATGTGTTCCAAAACACGATACACTCTATTTGGCGTGAAAGGAATGATAGAAGACACGGAGAAAAACCATCAAGAAAAG
AGAAATTTGTCAAGCTGATTGATAGAAATATGAGAAACCGCTTGAGCACCATAACAATGAAAGGGGAAGAAAAATACATT
GGAGGACTTTAAGTGTGGTTTGCGTCACAACAAAGTCAAGGATAGATAGATTGAACCATATTTTGATTCGGTTTTAAGAA
AAGTTTGCATTTCGATGTATAAACGTTTGCATTTTTTTTTAATATAATTTAACATTAGATTTCTAAAAAAATACAAAATT
TTATCAATTTTAGGTGTGACAAAGTAAATTTCATCATTTTAAAAAATATTAAAAAGCTAATAATTATATCATTATATTAC
AAATCGTGTCACAAAAAACAAAAATCAACATGTCAAACATGAAAAAGCGTTACAAGAATAGTTTTTGCTCAATTGCTAAA
CAAACAAATAAATAAATTATATACCATACATTTCAATTTCACCATATATGCATATCTCCTCATTTTACAGAATCTTAAAT
GTAAAATTAATTTCATATTTAATAGTTTATAACACGCGTCACAAAATAGAAAGAAAAAAAAAACTAAATATTGCTTACTT
AAAAAAGAGTTACGAAAATATAGTTTTTTCCGCCCAATTTTAAAATAAATATAAGATTATCCACCATTCATCTCATTTCA
CCACATATCCATATCTTCTCTAAAAGTTTTAGATCTGTTTCTTAGAGCGACATCGACGATGACAATGGCACCGAAACGAT
GTTTGTATGTATTGTTTCTAATAGTTCAACATGAGTGTTGGCGATGAGACTCTATCAATAGCCACACAAAAAATTACTGT
CTAACTCTTCAAAATTTGTTGTTGTTGTTGAAAGTAACCCTTAATTTTTAGATATCTAACGTTTGTTTTATATTTTTTTC
ATTGTTGACGACAGTAAAACGAACGAATCTACCAAATCGGTCAGAGTGGCTTGCAGATCTTTAAGGAGTCCTTCCGTGAG
ACGGTAAGTTCATTAATCTAACTATTAGCCTATTACATTACATATATGTCCACGGAATTTCAATTGTTTGGTCTACCCAT
TCATTGTTTATTCTCTCTTGCTGAATTAGTGGTTTCTTTTTTTTTTTTGAATAAGTTTTCACTAGAAAACTTTGAGGAAA
GTAGTTGAATTATAATTTCAAATATTAGATAAAATTCATTAACTAAGCTTCGATCATTATTCTTACATATTTAGCTTTTA
CATAATTACTTAATAGTATACAATATTACACACACACACCTCGTATGTGTGAAGTGAATCAGTGTGTATATAACTATACC
AATCGAGTACTTTACAATTAGTAATCACAACAGCCAATGAGTTAATAACTATGTAACTAAATATTTTGCCTATTACTGTT
CCCATATATGTTCTACCATATTAGAGAGTTTGACCCTTTTTTTTACAATAGACCAAATAGAAGAGAATATGATGTGTTGT
AATTTGTAAATATTTACATATATGCACACCTCCTACATGTGTATATACTATAACTCATTAACTCTATTAAGAATAACTAT
TTTTACCATCAGAAATTACATACGTCAGTCAAATTTAAAAATCATAATCATAAAGGCCTAACACTAGAAAAGTTAAAATC
AGTAATGTAATGAGACTATTATGACTAATAATGGAAGAAAATATTTAATACAATGTAATTAAATGTAAAAAGACAAAATT
AGAGATACTCTTATTGATAATTACATAACTTTTATTACATATTGCCTTTTGTATATATTTTTAAATCTCACAGAGTTTTT
CAACAATTTTTTTTTTTGTCCACGCATAGGCTTCTGTGATTACCAATTATAATGTTTAACTGACATGTAGGATAAATTAA
TTTCTTGTTGTCAGTAGTATAATAAAATTATGTAAAGAAAATGCATGTCTACAACATTACAAATATACAACTCATCATAT
CCTCTTTCTGATTGGTCTAGTGTAAGAAAAAAAAAGTTCAAACTTGTTTATATGGTAAAACATATATAGGGACATTAATA
GGCAAATATTACCTTCCTCTTTTTACAGGTTCATTAGACTAACAAACACAAGACAACTAATAAAATGAAAATAAATTGAT
ATAAATCTTCTTATTTAGAAAGCTTTTATATCTATATTTTCCCTTAAATCTTATATGTATTTTTCTGTTACAGCCTTCCT
ATAATTTGCTTTTTACATTTAAAAATACCTTTCTATAATTTGCTTTTTAATATTTAAATAATACCTTTCTATAATTTGAT
GAAACGTCTTTTGTGGACCTAGCCAAAATCAAAGTTAGAAACTCTCTATATAACATTTTACCCATCTAGTCCCTAAAACC
ACCCAAAATCCTCTTCTCTTCTTCATTTTTTTTTTTCACC
>AT1G22600.1 | chr1:7989188-7992187 REVERSE LENGTH=3000
ACTTTTGATATTTTATAGTTTTCAAGATTCATTATTTGATTTTTTCTTGCGTAAAACTCAAAATTCTAAAGTATTTGTGT
TACACCTTAGATTTTGTTTTATATAATGTTAGCATGAAATTCCATTGTAGTTCCATTATAGACAAAATTTCAAAAAATTT
AACACTAGTATTTAAGGTTATCGAAGGAGTATCGAATTATAGCAAACTTTTATCCTGCTTTTATCTAAACAATTTTTGAC
AAATAAATAAATCATTTTTTTTTTTGATCAAGATCGAACACGTTTTACTTTAAACTAATAAAATCTTATAGTTTTAATAA
TATCAATTTCTGCTGTTTTATTAAATAAAAAGGATATTTGTCCGGTAATAAATAAAGATCGCTACCCACTTCTTCTTTGT
TTGGTGTTTTGCTTTTAAAGTCAACAATGTTCTCCTTCGGAGCTAAGGTTCAATAATTTTATATCATTTAATTTTTCATT
TCACTTAACTTATTTTAGTGGACACAACTTTTTTGCCACCATAAGTCCCTTCCTATATATTTCTATGAAGCATCCGCTCG
TTAAAGTGTATTTTTGAAGACGTTTCCACGTAATTTGTGGCACGCAGCGATCGTTGATTTTTCATCTAAGTTTTTGTATC
CGAACACTTCTGACATGAATTGATTCAAATTTTGTATCACTTCATCAATTCTTGCAAACTTTTCAGTCCAAAAGCTATTT
TCACGGTCACGGTCGAGTAGTAAAATAATTTCACGGTTACTACTAGTCTACTAGATAAGAAATTAAACTAAAAGAAGTAA
TAAGCCGAAACTTTAGTAGAGTGGTTTCTCTTCTGCAACTCTGCATCCCCCTTGATTGGCACAAACTTCGACCATACGTA
AATGAGATTAATATATGGGCCTATGAGAGAGAGAAGAAAAACAAAAAAAAAAACTAAATGTAGTAATAAATAAAATGAAT
AAATGATATTTAATTTTGTTAGGAAAGTTTGGTAGTAACTCACAAAGTGGTCATGTTCTAGCGTGAAACCAAACACGTGG
ATTGGTCGGAGATGTCTGAATTCACAGTGTTAGTAGTTAGGGTAACATCCGAGAAAAGTAATTCCAAAGCAAAGAATGTT
GTTGAATACTTCCGATTTTAGTAACTGCGTTTCCAACTCTTTCGTCCTTGCTTAACTCCTCCATGTCAAGATATCAACCA
ATTTTGGATCCATTTCTTTGTTTACCGTCAAATGCACCATATCTTAATTAAGCATATAGAAATACGGATATATTTACCGT
ATATGTGAACCGGTTTGGCAATGAGTTGTTTAAACTATATTACTTTGTAATGTTTCTTTTAATACTGTCATTAGAATTTC
AAACTTCCAAAAAATAGATTTTGGAGTATTATCGTGATCCAAGGAAAAGTATCAAGTTGCTCTTAGCTGTTCGTAGCGTA
ATCTCCTCTGATCCCTCTCGCTTATATTTGTATGGTTCTCGATGCCTTTTATGTTTTTATTTTTTTAAACTACTGTTTTT
TTTTAAAGTTCATTTATCGATAAATAATTGAAATAAACGATCGTGGGTTTGATCGTCTTTCTTTTTCTTCTTTTTATTCT
TACCTTTTAATCGTCCTTTCGCTTTCATAAAAAATGATAGAAAATATGGCTCTCTAAATTTTAAAAAGAACTTATGCGCT
GCATTTTGTTACATCGTCTGTAATGTAGTTGGTGTAAGGCACGGGTCAGTTCTCAATAATCGTCCAATGATGTTAAAAAA
CAATAATTGTAATCACCAATACAATAATGCCGCTAAAGTTGCAGAGAAGCCTTAATGTTCATATCAAATAAAACATTTGT
CGTTTGGAAAAACACAATTAACAGGCGCATATATATAGGAAATATTCTGAAAAAGAAAAGACAGAGATATGTTTGTGTTA
GTGTACGTATATATGTGAGTGTTGTTGTGGGGAATCTGCAAAGGAAGATACAAGGTGGCTGCTTTATTTTTTTCTGCCTT
TTGTTTTGTTGTCGAAGTGCCTCAAAGCCACATGTAATCCCACATGCCTCCTACGTCCTTCTTTTTTGTTTCTTTGATTA
CATATCTCATCTATTTTTATCGCATATTATAACATTGAGATTCACATTCAAAATTTATGATCAAAGTGATCAGTAGATGC
ATATGTTTAATTGTTGTTAACTTACATGTAGTATATACATATATATAGTTGAATTCGTAAAACTACATGAAATCAAGACA
AAGTATTAGCCATTTTTTTTGTTTATTAGTTTTAGCTTTTTTAATCAAAAAGTGATATCTTAATTTTGTTAGCTTTTCTA
AAAAAACACTTCAAAAGAAAACTAATTTTGTTCAACATTTCTTATTATAAACAAACAAACTATAAATTGTTTGAATTTGG
GTTTAGAACCAAAAACTAAAATTAATTTATATGACTACATCCGTTTAAACTAATAGAAAAACTCAAATCAGAAAAAGTGA
TATGTGGTGATTTATACTCTCTTTTAGAAAGGAGATTGAAGCTATCTTGCATGCAATTTCTTTCACTTTCTGTGTCAACT
TTTGCCGGCCACTCGGCGAATATTCCTATTTTTACATCTCTACTCCTCTTTTAAGTTTTAAGCCTTTCAGATTCTATCCA
AATTCCATTACATTCGTTTTTCTACAGTTACTATTAAACCTCGAAACCTTTCTATTTCTGGCTTCTTTGATTTTCTTAAA
GAATATTTCATGATCGCAGAAATGATGCATCTTCACATCCAGAAATATTGGGCCTACATGCGAAAAACTAGGCCCATTAT
CAAGTTTGCGCACCGCCTCCTAGCGAAGCAGTGCTGAGTTTACTTTTCTTCCTCGGGTGACACGTATAAATCCACGTGGC
GACACGTGTTAATCAGCATGGTAAAACACTGAAAGTTCGTTAAAGATTTGATGAGCTTAATTAACAAAACTAGTCAGTTA
AGTATCAAACGAGTCAGCGACACGAAGTAACATGTAAAAA
>AT1G22610.1 | chr1:7991478-7994477 FORWARD LENGTH=3000
TGGACTGAAAAGTTTGCAAGAATTGATGAAGTGATACAAAATTTGAATCAATTCATGTCAGAAGTGTTCGGATACAAAAA
CTTAGATGAAAAATCAACGATCGCTGCGTGCCACAAATTACGTGGAAACGTCTTCAAAAATACACTTTAACGAGCGGATG
CTTCATAGAAATATATAGGAAGGGACTTATGGTGGCAAAAAAGTTGTGTCCACTAAAATAAGTTAAGTGAAATGAAAAAT
TAAATGATATAAAATTATTGAACCTTAGCTCCGAAGGAGAACATTGTTGACTTTAAAAGCAAAACACCAAACAAAGAAGA
AGTGGGTAGCGATCTTTATTTATTACCGGACAAATATCCTTTTTATTTAATAAAACAGCAGAAATTGATATTATTAAAAC
TATAAGATTTTATTAGTTTAAAGTAAAACGTGTTCGATCTTGATCAAAAAAAAAAATGATTTATTTATTTGTCAAAAATT
GTTTAGATAAAAGCAGGATAAAAGTTTGCTATAATTCGATACTCCTTCGATAACCTTAAATACTAGTGTTAAATTTTTTG
AAATTTTGTCTATAATGGAACTACAATGGAATTTCATGCTAACATTATATAAAACAAAATCTAAGGTGTAACACAAATAC
TTTAGAATTTTGAGTTTTACGCAAGAAAAAATCAAATAATGAATCTTGAAAACTATAAAATATCAAAAGTTAACTTAAAA
TCATTGATCCCATAATTTTGAAGACAATAAACCTTTGGACTCGGCCGATAATCTAGAAAGTTGTGAAAACCGGCCACCTT
CGATGGTGATTGATGGTGGTAATGTAATAATGTTAAACCGGTTAGGTTCTCTCAGTGCCATCGTTGAAATGATAACATGC
GAAAAAAAGGAGAGAGATATAGTATAGAGAAGTAGATGAGAGTAGCCGTAATCTTGTACTAATAAAAACTAGATTGATTA
AATGAAACGTTTAACCATGAAATATATATAGGACCTAAAAGAAAACTGCCGACAAAACCTGAGGAGATGAGAACAAGATT
GTTGTATTTGACTAGATTATCTCAAACACCGATGTCTTTTAAGTAAATATTTTTTTAAGTCTCTAACAAACAAACGATCA
ACGCTTGTCCGTAGTCTCCACGGAACGTCCACTTTAATTAATGATATCAATATAATTAGTACTTCCACATTAACGATTAC
TTCGAAGTAATTTGTAAGTATAAAAAATTGAATACGATTCTATTTAGAAAGAAAATAATAATCAAATACACACATCCAAC
ATATGAATTATCAAACCTAATATGTTTTTAAATGTATCAATCGTAGGTTAAAAGAAAAATATGTAATCTATCCACCCATA
TGAAAGTTAGGAAACAATTGGTGATGTAACAAAAAAAGAGATTCACTTTTTAGGGTAAGGACATGACAAGCTGTACTGTA
GATTTCATGATGGGGTAACACCGATTTCCTTGAAAACGAGAGATCCAATCAATAAAAGTCTCTCTATCTTTTTTTTTGTT
CTCTCATGGAAGAAAATAATATTCAAGACGCTTAAATATATAATTGAAATTCAACGTTTTCATTTTCGTTAATGGAATGA
GTAATCTTTTGAATGAGTAACGTTTGCCTTCTTTACACATTCCTCTGGTCTCTTAACCAACCTAAACCCACTTCACCTTA
ATTTAACCTCACAATTAATCAATACGAACATAAATTAACATTCTTTAACTCGATCTAACACAATGAAGCAAATTAGCAAA
CTATTAAACCAATAACGCTAAAAATTAACATCTCATGTGGTCAGACATCGATGGTTCAATATAGATTTGTAACCTCATTC
ACCGAACAAACAACAGAATCTTAATTGACGTTGTTCAGTTAATTTATGAAACCAAACAGTACATTGGTCGAGTGACTAAT
AATTCAGATAGATATTTTGTTAATGTACAAACTTGAATTGAATAATGAATGTAGTAGTATTAACATTGATTAAAACAGTA
TGTAAGAAATGTGACTTCTAACTTCAAAACAAAAAAGTCGATCCAAAACTAACAATGGCAAACATTAACCACTTTTCAAA
CTAAATGTACCTTTCAACTATACTTACCATTAAATGTGTCTTAACTTTTTTTTCTTAGTGACATACAGCCATGAAAAAAA
GTTTTAAAATGTATGAACCGAAATGATTTAAGCTTTGTAATTTCATGATATTTGACATGATTGCCTATATATTTTAGATC
ACATGATGGTAACGATCGATTTCACATTGCAATAAAACAATTATATATATATATATATTTCATTGTCGTATTCATTGTGG
TTGTTTAATAATTAAACCAAATTAAAACGACGAAATTAGTCCACTTTCTAATTATGTTAGCATATAAACAAACAAAGCAG
ACAAATGGCCACCACCACGTTCGTCCTCCAAAGACAACGATGGTACGTCTCTTTTGACCCTACTCCTCACTCACCCAATT
CTCTCTTTTTTTCCCTTACATTTTTCTCCTCATTTGAAAAAAAAAGCTAAATCATCAAAGTTTAATTTATTCTCCATCAA
CTATACGTACGAATATTTGGTGAAATCACCGACGAATACAATATTCGAAAAAGTAAACCAAATGATTCATAAGTTAAAAA
GCAATAATCAAGAATATTCAACAAAAATATTCATTGAGTATAATAACAAAACAATTCAACTTGATAATTTCATTTCTCTC
TATTTCTTACAACCATATTATAAAACTATTATATCTATAAAATTTGACTAAAATGACGTCTTCTTCTTGACCTCTCTGTG
TTCCCCGAGTTTTACTCCTCTTAACACTCCTCGAAACAAAAAGAAGATGTTCTTCTTCTTCTTCTTCTTTCTTCTCCTCT
CTTCTTAGTTCATCTTTCTTCTCTTTACTTCACAATCTCTTACTTTTAAAATTAATCTTACTCGCCGGAACTTTTCTCTC
TCACAACCGCTTCAAACAAAATTTCTAAGTTTATCCGAAT
>AT1G22620.1 | chr1:8002788-8005787 REVERSE LENGTH=3000
ATAAAAGAGAAAATAACTAAATAACGGTTTAAGTAATCACTAATCAGTTAGTGAATAAAGTGTTTTTAACATCATCAAAT
TTACTTCTTAGTTTCTGTAACGATTTTGTAAACTCGTTTTAATATCAATAAATTTGTTTAGCGGAAAATTAAACCAATTT
TTTTTGCATTATTGAATTAAACAATTGTTTACTGCATTATTAACAAAAAAAAGTACTTAAACCTAATTTTGGGAAAATGT
TAAAAAGAACAAAAAAAAAGTAGATCTGGGAGAAAGTAGGTAGATAGATTGGGAAGATGAGTAGGTAGCTGTCTTTTTTC
ATCTCTCTCTTCTCCAATCACTCTCTCCACACGCTACTTCCTTCACGTACCTCCACGTGTCCTTTCTTATGATTTTATCA
CATTCCTCTCTCCTTTGTCTCTTCAATTATAAAAACATGAATATTATTTAGATTAGTTGGATAACTGAATTATTGGGTTT
GGGCATGTGTACTTGGTCCTTCTTCTACTGTTGTGTCTCTTAAGTTTTTTTTTATATTTTATTTTCGGATTTCACATTGT
AACGACGGTCCAATTAAAGAATACATTTTTAAAATGAATTTACTAGTAACTTGTAAGGTACTTAAATGGTATCAATCAAC
ATTGGGATGATTTTTCTTGGAAATTGGAATAACGTCGCTATAACAGGCGATTAGATAAATTAGTCGCATAGAATCGTATA
AATGTTAAATGTTTTTGTCTCACACGCCCCATACGTATTTTAGTCCTTTGCACTTTTGCAGAAGTTATCAGAATTCTTTT
CAATATTTAAAGAGGAGTTGAATTTTACAACAGTGATGTAATTCTATCTAAAGCTTAATTTCATAAGTTTATTATAGTTC
TGTTTTTCTTTCTCAATCGTAAACATTTTTTCTTATATAGAAAACCCCGTACAATCTAACTACTATTCAACGTAATTTAA
CTACTGTTCAATCTTCAATGTTTTGTCATAAGCTAGTAATCTATGCTTAATTAAGAAAGAAACATAAGAAGAGTCATGAG
CGGATGGGCCTTTTGTTCATAGCATTGTATTGGTCATGGGCCATTACTTGCAAAGCCCAACATGGCTAACCGCAAACAAG
CTTCTAATTTCATCACGCTACGCCAAATGCCAAACATTGTTGTACAACACTTCTACCTTCTGAGTCTTCCTGACTATTGG
CTAACATGAACTACGACGTTCAAAGAAAGGTTCTTCGGAGGTACACTGATCGATATGGAATTGGAATCGAAGGTTCCCTA
TGCACAAAAGAACATGGCGAAAACACGATTCAAAAAAACATAACGTCCGAAGCGCAACTAAAACTTAATATTTCGTGTTA
AAAGCCAACTAAAAGTTACATTTCCGTTTTGTAAGCAGAAAGTGTGACTATTTTATGTGTTCTTAACAATATATCATTTT
TTTTTTTACTTTGTTAATATCACTTTCTCATTTCTAAACGCTTTGTAATATTCTAGCGAAAATATAATTTATTAATGATT
TTTATTTTTACATGCAAATTATACGACTGAAATGTTATAGGAATAGAGACATGTTTGTATCACAAAATTAACTTATGTAG
GAAAAACAAATAGTATAAGTCTATCGTTCCCCTCTCTGTTCAGGCGTCAAGCCTCCCTTGCCACATTTAGGACAACTCTT
CATACCAAATCCTTGACAATCAAAACATCTGCACATATTCAAAATCCCAAATTAACTCTCCTTAAGTACTCATTGAACTG
TAAATTTTTAGATTGATATTTGAGAACCATGTGACATTGTTAGTTATTACTTACTTCCACCTCTCAAACATATTTCCGTT
CTTCTTATTTTTACCTGTTCCCTGTAGACAACAAGAGAATTTTGTCTAGTATATGCATAAATATAGAGTAAGAAAGAGTA
AAATGAATAGGTATGGTCTGGAAAAGATTGATCATACACTAAAGGTATTAGTTTATTACATAGTATCTAGTAATGAAAAT
CAAATTAGTACCTTGCAACCGGGACATTCAATTGCTCCTTTGGCTCCACAAGTCTCACAACTTTTGAATATCTGTTTATA
TAAACCTTTTGAAGAATTAACAAAACTCTTCATTGACGATGATAACATATCATATTGTATATGGATGTATAGTGAAATCT
TACCGAACCAAGAGAGAAATTTCCGATTTTTCCCGCAGAAACTTTGATTGTATCGCGTCGCCCCGAAACAAGCTGACTTT
CAAAAGCTAGAATCTTCGGTTCTAAAGATAACTCACTGCAACAAAGTGGAAATTTCAACATTTTTGTAACTCAAATTAGA
ACTAGGAAGTAAGATATCTATGTACATCTATATGCATATCTATGCATACAAGTGATAGTGAATATGGATGGTGTGAGAAA
GCTAAAGAATTTGCTTGGTTGTGGTTTGTGGATATTGAAACGGATCATGTGGAGGGAATATGTTGACAAGGATTATTGAC
TTAAAATACATAAGTGAAAGAAGCCAAAAGACCCTACAAATATCCATTGAAACAAATTAAATTATAATTTTTACCTAACT
AATAAACAATATCAATCACAATTTAATTCTTTATTTTAAAACAGTAAAAAGCATAAACAATTAAGAGCTTAACAATCATT
TTTTAATCAAAATATCTAAACAGTATACATTCAAGTAAATATTACTTTATGCATGCAAAATGTAAATCTGAATTCTGAAT
ATGTTAATTTTTCTTTTTACAATGTATCAAATTTTATAAATTAAGAATAATATATTTTCTTATAAATTTATCCAATTTTA
ATTTAAGAGTAAGATATTAGTTCAAAAAGATAAAGAAAGGGACAAAGGATAATTAATTCAATGAACACGATCCTAAAATA
GAAAAGTACGAAAACACCCCTTATCTTCCGAACACTTTTCCGATCGCAAAATGATCGCCTGAAACCATCGCCGGCTTCAG
AGTGTTTGATCGTTTCTCCAGATAGATAGATTGATCCAAT
>AT1G22630.1 | chr1:8000487-8003486 FORWARD LENGTH=3000
CAATTTTAGGCTTGCCGCTGAAATATAATCCAGTCAAATCAAGGGCTTCGCTTGCTACAGCACCCAAAACAGCCAATACA
TTCGCCGACTTGCTATAACATGGACAATATAAAGCAATGTGAGTTCAGGCTAAAATGTGGGAAAACAACTCCACAACATT
TTACCTCTTCGCAAATTTATGGAAATCCCAGTGGATGAATTTGAGATGATTTTCTTCACGAAAAATTGAATTTAGATAAC
CCACAGCATTCGCAAACTCACGTCTTAGCACCATTTCCCTTGGCCTTTTCTCAACTGTCTGAATATTTCCATGGATATTT
GTCTATAAGTACAAAAGGCATAACCATCTCTAGATAAAAAAGGACATTAATAAATAGAAAGAGTAACCTTAATTAAGTTG
AGCACAATGATCGGATTCCCATATCGATTCACCAGGTCTTCAAAATGCATTTTGGTTGACTCATATGTAGGGTCATACCT
CTGTACTGAGGCCAAAACAACGGAATTAAAGAATCAGGAGTCATTTATAAGAAGCAAGTAGATCAAAAAATACATACACA
TTAAATGGTGTAATATAGATAACAGACGCATGCTAGGTTAGTTTCTCACAGAAGATATCAGGCTTAGGACTAAATCTGGA
GGCCTCTTGTGACCAAAAGAGTGGAATTGACCCTCGCATCTGCACCACTGAGCTCATTTTTCCTTTGCATGATCCAGCTT
CATCATCAAGAACAAGTTGTTCTGTTTCAACATCATTTGCAACCCTTCCACGATCATTCACTCCCCTTTTCAAGTAACTG
AAATACAAGTTTTACAGAATGAAAAGGGCTATATATATTTTACAGTAAAAAACGGAGACAATCATCCAAACTGGTCTAGA
AAAGGTCACATCACTAATTATATTCACCCTAACCAAAGTTCCTAAAGATAAAAGGTATAACTAAGAAAGGGCATCAGAAA
ATCGAAACGGTCACCATGAATTTGTCATACATTAGAGGCCTGATAAGAAAGAATTCTTACCGTGTGCCTGCAAAATGTCG
AGAACGTCTGGAGACTAAAGTAACACTGAAGTCTCTTCCATATATTGATAGTCTTATCTGAATGATGGGGAAAGTTAGTT
AGAACCATTTTAACTCCTGGCATCAAACATAGGATTGAAGCCCTAAGACAATACCTGCTTAAAGTGCCCATGAACTAATG
CCAGTGTCCAAATAGTGTTGTTGCACCTTGATCGAATAGGCTGCGTCAGATACGAATTCCATACGAATATGTTATCATAA
GGCATCCCTTCCTCACCAGATGATAGAACATTCTTTTGCAAGCTTTGCATTATAGGGTAAGTGTAACTGTAGAAGAAATC
TTTTGTCAAATCTACACTTGACAGAAGCTTCTTGTACCTGCAAATAAAGGAAAGATACAAAGAACTTTGTGAAATAATAT
ATGGTGCAATAAGAATTTAAAAGTGGGAATAGCTAGCTTCACTCAAACTTCAGAAAGGGAAATCAAAATTCCTAGATACA
GACCTTAGTTCAGTTTTGGAATTCGCAACATCAGATTGAATAGTTGCATGTGGAACACTGATCATTTGACTTTCATCAAT
AGCATATATCGCATGCCCGCATATACATCCAATCTGTCGCCGTTTTGTAACCAAAACTAAATAGTATGACTCCATAAACT
TAGCACAACCTACAAGGCACAAATTTTACTCAACTTAGCTCACTACACAAGATCCAAAATATACAAACAAGACAAGCATT
GCTTCCCCAAAGACTAACCAGCAATTCCATAGACTTTGGCCACAAAAGCCAATCCTCCCGTGGCACGATTGCCTTCAGCG
ATACGCTGAAGCAGACTCTTGATCTCTTGAGGCGAATATACAACAGGATCTTCACTAATATTAAGCTCAGATGGCTCTGA
ACGATCAATCTTCAACACTCTGAAGAATCTTTTATTCCTATCACTCCCTACTAGATAAAACCTCTGCACAAAGAAAATTA
TATGACAAGCAATTCAATCTAGGGTTCCCTTAACGATTCCAATCATTCCAACACACATTTTTCGCATTAGAGAGTGCCTA
AGCGATGGTGAAATCAAATGAGAAACGTTTGATGCAATCTTCCTCATTAGTCTTTAGAATCAACAATTTCTGAATCGGTT
TAAGCTTACCGCTCTGGTTTCGTAGAGTTTGAATTTCTCGAGGGCATACGAATCGGGATCGGACTCTGCATCGTTGGACG
GTTGAATCTTGTTGGCGAAAGAAGAGAAAGTCGAAGTCGTTGAGTTTTCCGATTTCGCCATATTGGATCAATCTATCTAT
CTGGAGAAACGATCAAACACTCTGAAGCCGGCGATGGTTTCAGGCGATCATTTTGCGATCGGAAAAGTGTTCGGAAGATA
AGGGGTGTTTTCGTACTTTTCTATTTTAGGATCGTGTTCATTGAATTAATTATCCTTTGTCCCTTTCTTTATCTTTTTGA
ACTAATATCTTACTCTTAAATTAAAATTGGATAAATTTATAAGAAAATATATTATTCTTAATTTATAAAATTTGATACAT
TGTAAAAAGAAAAATTAACATATTCAGAATTCAGATTTACATTTTGCATGCATAAAGTAATATTTACTTGAATGTATACT
GTTTAGATATTTTGATTAAAAAATGATTGTTAAGCTCTTAATTGTTTATGCTTTTTACTGTTTTAAAATAAAGAATTAAA
TTGTGATTGATATTGTTTATTAGTTAGGTAAAAATTATAATTTAATTTGTTTCAATGGATATTTGTAGGGTCTTTTGGCT
TCTTTCACTTATGTATTTTAAGTCAATAATCCTTGTCAACATATTCCCTCCACATGATCCGTTTCAATATCCACAAACCA
CAACCAAGCAAATTCTTTAGCTTTCTCACACCATCCATATTCACTATCACTTGTATGCATAGATATGCATATAGATGTAC
ATAGATATCTTACTTCCTAGTTCTAATTTGAGTTACAAAA
>AT1G22640.1 | chr1:8003289-8006288 FORWARD LENGTH=3000
TTTCACTTATGTATTTTAAGTCAATAATCCTTGTCAACATATTCCCTCCACATGATCCGTTTCAATATCCACAAACCACA
ACCAAGCAAATTCTTTAGCTTTCTCACACCATCCATATTCACTATCACTTGTATGCATAGATATGCATATAGATGTACAT
AGATATCTTACTTCCTAGTTCTAATTTGAGTTACAAAAATGTTGAAATTTCCACTTTGTTGCAGTGAGTTATCTTTAGAA
CCGAAGATTCTAGCTTTTGAAAGTCAGCTTGTTTCGGGGCGACGCGATACAATCAAAGTTTCTGCGGGAAAAATCGGAAA
TTTCTCTCTTGGTTCGGTAAGATTTCACTATACATCCATATACAATATGATATGTTATCATCGTCAATGAAGAGTTTTGT
TAATTCTTCAAAAGGTTTATATAAACAGATATTCAAAAGTTGTGAGACTTGTGGAGCCAAAGGAGCAATTGAATGTCCCG
GTTGCAAGGTACTAATTTGATTTTCATTACTAGATACTATGTAATAAACTAATACCTTTAGTGTATGATCAATCTTTTCC
AGACCATACCTATTCATTTTACTCTTTCTTACTCTATATTTATGCATATACTAGACAAAATTCTCTTGTTGTCTACAGGG
AACAGGTAAAAATAAGAAGAACGGAAATATGTTTGAGAGGTGGAAGTAAGTAATAACTAACAATGTCACATGGTTCTCAA
ATATCAATCTAAAAATTTACAGTTCAATGAGTACTTAAGGAGAGTTAATTTGGGATTTTGAATATGTGCAGATGTTTTGA
TTGTCAAGGATTTGGTATGAAGAGTTGTCCTAAATGTGGCAAGGGAGGCTTGACGCCTGAACAGAGAGGGGAACGATAGA
CTTATACTATTTGTTTTTCCTACATAAGTTAATTTTGTGATACAAACATGTCTCTATTCCTATAACATTTCAGTCGTATA
ATTTGCATGTAAAAATAAAAATCATTAATAAATTATATTTTCGCTAGAATATTACAAAGCGTTTAGAAATGAGAAAGTGA
TATTAACAAAGTAAAAAAAAAAATGATATATTGTTAAGAACACATAAAATAGTCACACTTTCTGCTTACAAAACGGAAAT
GTAACTTTTAGTTGGCTTTTAACACGAAATATTAAGTTTTAGTTGCGCTTCGGACGTTATGTTTTTTTGAATCGTGTTTT
CGCCATGTTCTTTTGTGCATAGGGAACCTTCGATTCCAATTCCATATCGATCAGTGTACCTCCGAAGAACCTTTCTTTGA
ACGTCGTAGTTCATGTTAGCCAATAGTCAGGAAGACTCAGAAGGTAGAAGTGTTGTACAACAATGTTTGGCATTTGGCGT
AGCGTGATGAAATTAGAAGCTTGTTTGCGGTTAGCCATGTTGGGCTTTGCAAGTAATGGCCCATGACCAATACAATGCTA
TGAACAAAAGGCCCATCCGCTCATGACTCTTCTTATGTTTCTTTCTTAATTAAGCATAGATTACTAGCTTATGACAAAAC
ATTGAAGATTGAACAGTAGTTAAATTACGTTGAATAGTAGTTAGATTGTACGGGGTTTTCTATATAAGAAAAAATGTTTA
CGATTGAGAAAGAAAAACAGAACTATAATAAACTTATGAAATTAAGCTTTAGATAGAATTACATCACTGTTGTAAAATTC
AACTCCTCTTTAAATATTGAAAAGAATTCTGATAACTTCTGCAAAAGTGCAAAGGACTAAAATACGTATGGGGCGTGTGA
GACAAAAACATTTAACATTTATACGATTCTATGCGACTAATTTATCTAATCGCCTGTTATAGCGACGTTATTCCAATTTC
CAAGAAAAATCATCCCAATGTTGATTGATACCATTTAAGTACCTTACAAGTTACTAGTAAATTCATTTTAAAAATGTATT
CTTTAATTGGACCGTCGTTACAATGTGAAATCCGAAAATAAAATATAAAAAAAAACTTAAGAGACACAACAGTAGAAGAA
GGACCAAGTACACATGCCCAAACCCAATAATTCAGTTATCCAACTAATCTAAATAATATTCATGTTTTTATAATTGAAGA
GACAAAGGAGAGAGGAATGTGATAAAATCATAAGAAAGGACACGTGGAGGTACGTGAAGGAAGTAGCGTGTGGAGAGAGT
GATTGGAGAAGAGAGAGATGAAAAAAGACAGCTACCTACTCATCTTCCCAATCTATCTACCTACTTTCTCCCAGATCTAC
TTTTTTTTTGTTCTTTTTAACATTTTCCCAAAATTAGGTTTAAGTACTTTTTTTTGTTAATAATGCAGTAAACAATTGTT
TAATTCAATAATGCAAAAAAAATTGGTTTAATTTTCCGCTAAACAAATTTATTGATATTAAAACGAGTTTACAAAATCGT
TACAGAAACTAAGAAGTAAATTTGATGATGTTAAAAACACTTTATTCACTAACTGATTAGTGATTACTTAAACCGTTATT
TAGTTATTTTCTCTTTTATAATCGATCTTTTTATACGAAAGTTACGCGTGACTATATTTTTTTATATGCAATAAGAATGG
TTAAAAACAGTACATGTTGCAATGAATTGTGGAATTTGTAAAATGATTATGATATTTTTTTTGAGCAGATGAGATGATTC
TAAAGAGCCAAAAAGTCAATAACCAAAACCGTACGATCTACATCTCAGAAAACAAAAAACAAAAAAAGTTAGGAAACTCC
ACCCACGTTCCTCCTGTGAGTGTACTACAATCAAATTTGTGTTTTCTGGTTGGTGTTACAATATTCTTTAGGCACAAAAA
AACGAACACATCATTTCATTTGTTAGATACATTTTTATTTTTAACTTTGGTATTAAAATAATGTTAGGTAGTTATTATAA
ATAACATTCAAAACGAAAACACCATCCTACAGGAACTCTCTTCCTTGCAAAAAAAATAAAACACTATTTCCTCCAAATAC
ACGTAGAGAGATACATATATACATATAGAGATCAACAAAG
>AT1G22640.3 | chr1:8003537-8006536 FORWARD LENGTH=3000
TCTAGCTTTTGAAAGTCAGCTTGTTTCGGGGCGACGCGATACAATCAAAGTTTCTGCGGGAAAAATCGGAAATTTCTCTC
TTGGTTCGGTAAGATTTCACTATACATCCATATACAATATGATATGTTATCATCGTCAATGAAGAGTTTTGTTAATTCTT
CAAAAGGTTTATATAAACAGATATTCAAAAGTTGTGAGACTTGTGGAGCCAAAGGAGCAATTGAATGTCCCGGTTGCAAG
GTACTAATTTGATTTTCATTACTAGATACTATGTAATAAACTAATACCTTTAGTGTATGATCAATCTTTTCCAGACCATA
CCTATTCATTTTACTCTTTCTTACTCTATATTTATGCATATACTAGACAAAATTCTCTTGTTGTCTACAGGGAACAGGTA
AAAATAAGAAGAACGGAAATATGTTTGAGAGGTGGAAGTAAGTAATAACTAACAATGTCACATGGTTCTCAAATATCAAT
CTAAAAATTTACAGTTCAATGAGTACTTAAGGAGAGTTAATTTGGGATTTTGAATATGTGCAGATGTTTTGATTGTCAAG
GATTTGGTATGAAGAGTTGTCCTAAATGTGGCAAGGGAGGCTTGACGCCTGAACAGAGAGGGGAACGATAGACTTATACT
ATTTGTTTTTCCTACATAAGTTAATTTTGTGATACAAACATGTCTCTATTCCTATAACATTTCAGTCGTATAATTTGCAT
GTAAAAATAAAAATCATTAATAAATTATATTTTCGCTAGAATATTACAAAGCGTTTAGAAATGAGAAAGTGATATTAACA
AAGTAAAAAAAAAAATGATATATTGTTAAGAACACATAAAATAGTCACACTTTCTGCTTACAAAACGGAAATGTAACTTT
TAGTTGGCTTTTAACACGAAATATTAAGTTTTAGTTGCGCTTCGGACGTTATGTTTTTTTGAATCGTGTTTTCGCCATGT
TCTTTTGTGCATAGGGAACCTTCGATTCCAATTCCATATCGATCAGTGTACCTCCGAAGAACCTTTCTTTGAACGTCGTA
GTTCATGTTAGCCAATAGTCAGGAAGACTCAGAAGGTAGAAGTGTTGTACAACAATGTTTGGCATTTGGCGTAGCGTGAT
GAAATTAGAAGCTTGTTTGCGGTTAGCCATGTTGGGCTTTGCAAGTAATGGCCCATGACCAATACAATGCTATGAACAAA
AGGCCCATCCGCTCATGACTCTTCTTATGTTTCTTTCTTAATTAAGCATAGATTACTAGCTTATGACAAAACATTGAAGA
TTGAACAGTAGTTAAATTACGTTGAATAGTAGTTAGATTGTACGGGGTTTTCTATATAAGAAAAAATGTTTACGATTGAG
AAAGAAAAACAGAACTATAATAAACTTATGAAATTAAGCTTTAGATAGAATTACATCACTGTTGTAAAATTCAACTCCTC
TTTAAATATTGAAAAGAATTCTGATAACTTCTGCAAAAGTGCAAAGGACTAAAATACGTATGGGGCGTGTGAGACAAAAA
CATTTAACATTTATACGATTCTATGCGACTAATTTATCTAATCGCCTGTTATAGCGACGTTATTCCAATTTCCAAGAAAA
ATCATCCCAATGTTGATTGATACCATTTAAGTACCTTACAAGTTACTAGTAAATTCATTTTAAAAATGTATTCTTTAATT
GGACCGTCGTTACAATGTGAAATCCGAAAATAAAATATAAAAAAAAACTTAAGAGACACAACAGTAGAAGAAGGACCAAG
TACACATGCCCAAACCCAATAATTCAGTTATCCAACTAATCTAAATAATATTCATGTTTTTATAATTGAAGAGACAAAGG
AGAGAGGAATGTGATAAAATCATAAGAAAGGACACGTGGAGGTACGTGAAGGAAGTAGCGTGTGGAGAGAGTGATTGGAG
AAGAGAGAGATGAAAAAAGACAGCTACCTACTCATCTTCCCAATCTATCTACCTACTTTCTCCCAGATCTACTTTTTTTT
TGTTCTTTTTAACATTTTCCCAAAATTAGGTTTAAGTACTTTTTTTTGTTAATAATGCAGTAAACAATTGTTTAATTCAA
TAATGCAAAAAAAATTGGTTTAATTTTCCGCTAAACAAATTTATTGATATTAAAACGAGTTTACAAAATCGTTACAGAAA
CTAAGAAGTAAATTTGATGATGTTAAAAACACTTTATTCACTAACTGATTAGTGATTACTTAAACCGTTATTTAGTTATT
TTCTCTTTTATAATCGATCTTTTTATACGAAAGTTACGCGTGACTATATTTTTTTATATGCAATAAGAATGGTTAAAAAC
AGTACATGTTGCAATGAATTGTGGAATTTGTAAAATGATTATGATATTTTTTTTGAGCAGATGAGATGATTCTAAAGAGC
CAAAAAGTCAATAACCAAAACCGTACGATCTACATCTCAGAAAACAAAAAACAAAAAAAGTTAGGAAACTCCACCCACGT
TCCTCCTGTGAGTGTACTACAATCAAATTTGTGTTTTCTGGTTGGTGTTACAATATTCTTTAGGCACAAAAAAACGAACA
CATCATTTCATTTGTTAGATACATTTTTATTTTTAACTTTGGTATTAAAATAATGTTAGGTAGTTATTATAAATAACATT
CAAAACGAAAACACCATCCTACAGGAACTCTCTTCCTTGCAAAAAAAATAAAACACTATTTCCTCCAAATACACGTAGAG
AGATACATATATACATATAGAGATCAACAAAGATGGGAAGATCACCATGCTGCGAGAAAGCTCACATGAACAAAGGAGCT
TGGACTAAAGAAGAAGATCAGCTTCTTGTTGATTACATCCGTAAACACGGTGAAGGTTGCTGGCGATCTCTCCCTCGCGC
CGCTGGTACTTATTCATACATCCTCTGTTTCTTTATATTTACAGAGAGGTAAAGATTTGATTTTTGATTGAACTTTGTGC
AGGATTACAAAGATGTGGTAAGAGTTGTAGATTGAGATGG
>AT1G22640.2 | chr1:8003662-8006661 FORWARD LENGTH=3000
GTTATCATCGTCAATGAAGAGTTTTGTTAATTCTTCAAAAGGTTTATATAAACAGATATTCAAAAGTTGTGAGACTTGTG
GAGCCAAAGGAGCAATTGAATGTCCCGGTTGCAAGGTACTAATTTGATTTTCATTACTAGATACTATGTAATAAACTAAT
ACCTTTAGTGTATGATCAATCTTTTCCAGACCATACCTATTCATTTTACTCTTTCTTACTCTATATTTATGCATATACTA
GACAAAATTCTCTTGTTGTCTACAGGGAACAGGTAAAAATAAGAAGAACGGAAATATGTTTGAGAGGTGGAAGTAAGTAA
TAACTAACAATGTCACATGGTTCTCAAATATCAATCTAAAAATTTACAGTTCAATGAGTACTTAAGGAGAGTTAATTTGG
GATTTTGAATATGTGCAGATGTTTTGATTGTCAAGGATTTGGTATGAAGAGTTGTCCTAAATGTGGCAAGGGAGGCTTGA
CGCCTGAACAGAGAGGGGAACGATAGACTTATACTATTTGTTTTTCCTACATAAGTTAATTTTGTGATACAAACATGTCT
CTATTCCTATAACATTTCAGTCGTATAATTTGCATGTAAAAATAAAAATCATTAATAAATTATATTTTCGCTAGAATATT
ACAAAGCGTTTAGAAATGAGAAAGTGATATTAACAAAGTAAAAAAAAAAATGATATATTGTTAAGAACACATAAAATAGT
CACACTTTCTGCTTACAAAACGGAAATGTAACTTTTAGTTGGCTTTTAACACGAAATATTAAGTTTTAGTTGCGCTTCGG
ACGTTATGTTTTTTTGAATCGTGTTTTCGCCATGTTCTTTTGTGCATAGGGAACCTTCGATTCCAATTCCATATCGATCA
GTGTACCTCCGAAGAACCTTTCTTTGAACGTCGTAGTTCATGTTAGCCAATAGTCAGGAAGACTCAGAAGGTAGAAGTGT
TGTACAACAATGTTTGGCATTTGGCGTAGCGTGATGAAATTAGAAGCTTGTTTGCGGTTAGCCATGTTGGGCTTTGCAAG
TAATGGCCCATGACCAATACAATGCTATGAACAAAAGGCCCATCCGCTCATGACTCTTCTTATGTTTCTTTCTTAATTAA
GCATAGATTACTAGCTTATGACAAAACATTGAAGATTGAACAGTAGTTAAATTACGTTGAATAGTAGTTAGATTGTACGG
GGTTTTCTATATAAGAAAAAATGTTTACGATTGAGAAAGAAAAACAGAACTATAATAAACTTATGAAATTAAGCTTTAGA
TAGAATTACATCACTGTTGTAAAATTCAACTCCTCTTTAAATATTGAAAAGAATTCTGATAACTTCTGCAAAAGTGCAAA
GGACTAAAATACGTATGGGGCGTGTGAGACAAAAACATTTAACATTTATACGATTCTATGCGACTAATTTATCTAATCGC
CTGTTATAGCGACGTTATTCCAATTTCCAAGAAAAATCATCCCAATGTTGATTGATACCATTTAAGTACCTTACAAGTTA
CTAGTAAATTCATTTTAAAAATGTATTCTTTAATTGGACCGTCGTTACAATGTGAAATCCGAAAATAAAATATAAAAAAA
AACTTAAGAGACACAACAGTAGAAGAAGGACCAAGTACACATGCCCAAACCCAATAATTCAGTTATCCAACTAATCTAAA
TAATATTCATGTTTTTATAATTGAAGAGACAAAGGAGAGAGGAATGTGATAAAATCATAAGAAAGGACACGTGGAGGTAC
GTGAAGGAAGTAGCGTGTGGAGAGAGTGATTGGAGAAGAGAGAGATGAAAAAAGACAGCTACCTACTCATCTTCCCAATC
TATCTACCTACTTTCTCCCAGATCTACTTTTTTTTTGTTCTTTTTAACATTTTCCCAAAATTAGGTTTAAGTACTTTTTT
TTGTTAATAATGCAGTAAACAATTGTTTAATTCAATAATGCAAAAAAAATTGGTTTAATTTTCCGCTAAACAAATTTATT
GATATTAAAACGAGTTTACAAAATCGTTACAGAAACTAAGAAGTAAATTTGATGATGTTAAAAACACTTTATTCACTAAC
TGATTAGTGATTACTTAAACCGTTATTTAGTTATTTTCTCTTTTATAATCGATCTTTTTATACGAAAGTTACGCGTGACT
ATATTTTTTTATATGCAATAAGAATGGTTAAAAACAGTACATGTTGCAATGAATTGTGGAATTTGTAAAATGATTATGAT
ATTTTTTTTGAGCAGATGAGATGATTCTAAAGAGCCAAAAAGTCAATAACCAAAACCGTACGATCTACATCTCAGAAAAC
AAAAAACAAAAAAAGTTAGGAAACTCCACCCACGTTCCTCCTGTGAGTGTACTACAATCAAATTTGTGTTTTCTGGTTGG
TGTTACAATATTCTTTAGGCACAAAAAAACGAACACATCATTTCATTTGTTAGATACATTTTTATTTTTAACTTTGGTAT
TAAAATAATGTTAGGTAGTTATTATAAATAACATTCAAAACGAAAACACCATCCTACAGGAACTCTCTTCCTTGCAAAAA
AAATAAAACACTATTTCCTCCAAATACACGTAGAGAGATACATATATACATATAGAGATCAACAAAGATGGGAAGATCAC
CATGCTGCGAGAAAGCTCACATGAACAAAGGAGCTTGGACTAAAGAAGAAGATCAGCTTCTTGTTGATTACATCCGTAAA
CACGGTGAAGGTTGCTGGCGATCTCTCCCTCGCGCCGCTGGTACTTATTCATACATCCTCTGTTTCTTTATATTTACAGA
GAGGTAAAGATTTGATTTTTGATTGAACTTTGTGCAGGATTACAAAGATGTGGTAAGAGTTGTAGATTGAGATGGATGAA
TTATCTAAGACCAGATCTCAAAAGAGGCAATTTTACTGAAGAAGAAGATGAACTCATCATCAAGCTCCATAGCTTGCTCG
GTAACAAGTTAGTCTCTTTCTCTCACACTTTTTTAAGAAT
>AT1G22650.1 | chr1:8015648-8018647 REVERSE LENGTH=3000
CTGTAATCATATCAGTTCCTTTTAAACTATTATTTTGAACGTCACAGGGAATGAATGATGGTAACAAAAGGATATACTAA
CCTCTTTCTGTAAGGTCTTCTACTGCGCCAGAGTTGATATTGTAGAATAAACTGTCAAATTTAAGAAATCATAATTGTGT
CCCAATTTGCATTCAGAGATACGGAGATCACAAATATGCTACTTCTGGTTCAAAGGGAAGAAAATGAGTGTATGTACCTA
TTTATGGTTAAATCTCTACGAAAAGCATCATCTTTTGCGGTGCCAAATTTCTGAAAAAAAAGCAGAGAAACAAACACTTA
AAGATAAGCAGCACAAGCACTTAGGCCCTTACTAATATAGTTTCGATTTCAGGACAGGTTGTGTCATCCATTCACAGCAG
ATAAATACATTCAAACCACATAGGAAAATGAATAAGAAGCAGTACCATTGTAGGAATACGACTATTCTCTGTGTATTCTT
CACTTCTCAAGTTAACAAAATCTATCCACTGGTCATAAATCCGCAACTTTGCTGTCTCCAAGTGTTTAGATTGGTCAGGG
TTCCTGAAAACACCAACACAATAAAACCAGTTAACATCAAAGAACTATAGCGTATCTGTAAGTTACAAAGCATAGAAGAG
TTCAGAACCTTTCAATAACAGTGTCGCCTTGTACTTCTTCATCTCTCGAAGATAAATATTCCTTAAACTTATCAAGAAAT
TCACTTCCAGACATATTATCAATAGCTATATCAATATCATCACTCTCTTTCCCTAGCAGCTGAAAACAAAGATAAAAGCA
AAAACATCAACTCTCAAAGACTCTTAACTATATCAACCTTAATCATAGAATCTGAAAACGGTACAAAGCTGCGTGTACCT
TATCACGGACCCAACCACCGGCGACACGAAGCTGTGTGTCAAGGTTACAGTAACGGAGAGTACTAAGAAGCCGATCGAAA
ATTTTCCGTTCTTTGTCAGTGAGCTCAATATTCTCCTTCAATTCGATTGAAGGAATCGATTGCTTATCTTCCTCTCCAAC
ATTCGTCATCGCCGCGTTCGTCGAGAACCAGTAACCACACGGACGAGACGAGACACCGGAAACGCGAAGAAGCGTTGATG
AAATGCGAGACGCGACGGTAAGGGAACGATTAAGGTTACGGAAGCGAAAAGGAGAAATTAGAAAGAGAGATTTTGGGAGA
TTTATGAGAGTGTTGATCGGAAGAGAAGACAGTCTCATGGTTTTTAGTATCATCGTGCTTTTTCCGATGCAGCGATTTAC
GGCAGCGTTCTGAACCGGCGATGTGTTTGGGCTAAGTCGGATCCGTAAAAGTTAGAATGGTTATTAGGCCCAATAGTGGC
CCAATTTCCTTTACTAAGATATACAATTGGTGAATCGGTTATTTAGATCAATTCAATATATAATTTTAAGCGGGAAAAGA
AAATGAATACGTCTCTTTCATCTGGTGCAAATGGATAGGTGATTATGAGTAACACTATTTAGTTCAACCATTGAAGACTT
TACGTGAAACCTACGAAACTATGTATAGGTCTTTAAATAGATTTACACGCATGCGTTAGATCATGTATACCAACAAAAGT
AGCGATCACCCGTACGTACAAAGAGAGACTACAACACAAATTTGTATTAGCACAAATTAAAACACATCCCGACTCATGGA
GATACGAGTACCGGCTCCGAACTTCATGGTTGTCCAAAAAAACAAAAAAACAGGTAAAGGCATTGTACATAAATGCAAAA
AGTCAATTTACAGCTAGCTAAGTTCAGTTCCCATCAACTATAAGACCTGACTTGAAAGCAAAAACACAATCCTGGATTTA
ACATCGTCCACGTGAACCGCATGCACTGACAATGGTTTCTATTTATTTTCTAAATCCACGTTATATTTGATTTGACGGTA
ATGTACACATCAACTTGCCATGAAAACGTATTTTCTAATCCTCGAATATTTCAATTATGCAATGATCAACTACTAATTAT
GATTGATTTTCAAGATAGCTAAAACCACTTTCTTTTACATTTTTTTTTTGATAAAAAACTTAGGCTCCGAATGGTGACTG
CGTTTTGCGGTACGGAAAAAGTACGGTGCGGTTTAAATAGTAACGAAAATACATAGATACATATGTATATGTAAAGATTT
TGATACTATTACAGCACTGTTGCGGTGCGGTTTTGGATGCGGTTTTGGTTACCATATTTGTATAAACCAAAAAGGAAACA
TATAGTACTCCAGAAACAAATCATTTGATTTCACCACCAAGTTACGCCAATTGGTCAATTTCAACCTATCACATTATACA
AAGTCAAATTTAAAAGTGAAGACAAAAACATAATAGTCGTCTAAACGAAACAAAACTCGAGAAAAAGCTGATCGAACCGG
CGAAAAGTCCAATGACCCAATCGACAGAGATTAAGCCAAATTAACATGTCAGACTCAAAAACGATGTCGTTTTCTTCGCG
TGAACGCCACGCTCCAATCACCTGCTCTCTACGACCCTTCATGCCTTCATCTCTCTCTTCTCCACCATTACCACAGTCAA
TGAGAGAAGAAAAATGAGAGACTTTCCACGTTCGTAGTCGTCTCTAATCTCCCCTCTATATTATATCTAACATCTTCCTT
TCTCTCTCTTTTTTTTTTCCTTCTTTCTATATTTATCACATTTTTCTTCACCGGCTGATTTGTTTGCCCGGAGATTATCT
CTCCGTCGTAATTAAGGTCCGTTATGTTTATCCTTACCTTCTTAGATGAGCTTCGACATTTTGTTGTAACGATTTCTTGT
TACATCCATAAGAACAGTAGTTATGACGATAACTAATGTTAATTACTTTAATCTAGATAAGTCCAATCTTAATATTTCCG
TTACATTTTTTACGTTAATGTTCCTTAATCATCATGTCCAAACAAATACGTTTTAATTCATTTATAATTATCCATTGTTC
CAGATCTATACACACAGAAACACAAAGTTAAAGAATCCTC
>AT1G22650.2 | chr1:8015648-8018647 REVERSE LENGTH=3000
CTGTAATCATATCAGTTCCTTTTAAACTATTATTTTGAACGTCACAGGGAATGAATGATGGTAACAAAAGGATATACTAA
CCTCTTTCTGTAAGGTCTTCTACTGCGCCAGAGTTGATATTGTAGAATAAACTGTCAAATTTAAGAAATCATAATTGTGT
CCCAATTTGCATTCAGAGATACGGAGATCACAAATATGCTACTTCTGGTTCAAAGGGAAGAAAATGAGTGTATGTACCTA
TTTATGGTTAAATCTCTACGAAAAGCATCATCTTTTGCGGTGCCAAATTTCTGAAAAAAAAGCAGAGAAACAAACACTTA
AAGATAAGCAGCACAAGCACTTAGGCCCTTACTAATATAGTTTCGATTTCAGGACAGGTTGTGTCATCCATTCACAGCAG
ATAAATACATTCAAACCACATAGGAAAATGAATAAGAAGCAGTACCATTGTAGGAATACGACTATTCTCTGTGTATTCTT
CACTTCTCAAGTTAACAAAATCTATCCACTGGTCATAAATCCGCAACTTTGCTGTCTCCAAGTGTTTAGATTGGTCAGGG
TTCCTGAAAACACCAACACAATAAAACCAGTTAACATCAAAGAACTATAGCGTATCTGTAAGTTACAAAGCATAGAAGAG
TTCAGAACCTTTCAATAACAGTGTCGCCTTGTACTTCTTCATCTCTCGAAGATAAATATTCCTTAAACTTATCAAGAAAT
TCACTTCCAGACATATTATCAATAGCTATATCAATATCATCACTCTCTTTCCCTAGCAGCTGAAAACAAAGATAAAAGCA
AAAACATCAACTCTCAAAGACTCTTAACTATATCAACCTTAATCATAGAATCTGAAAACGGTACAAAGCTGCGTGTACCT
TATCACGGACCCAACCACCGGCGACACGAAGCTGTGTGTCAAGGTTACAGTAACGGAGAGTACTAAGAAGCCGATCGAAA
ATTTTCCGTTCTTTGTCAGTGAGCTCAATATTCTCCTTCAATTCGATTGAAGGAATCGATTGCTTATCTTCCTCTCCAAC
ATTCGTCATCGCCGCGTTCGTCGAGAACCAGTAACCACACGGACGAGACGAGACACCGGAAACGCGAAGAAGCGTTGATG
AAATGCGAGACGCGACGGTAAGGGAACGATTAAGGTTACGGAAGCGAAAAGGAGAAATTAGAAAGAGAGATTTTGGGAGA
TTTATGAGAGTGTTGATCGGAAGAGAAGACAGTCTCATGGTTTTTAGTATCATCGTGCTTTTTCCGATGCAGCGATTTAC
GGCAGCGTTCTGAACCGGCGATGTGTTTGGGCTAAGTCGGATCCGTAAAAGTTAGAATGGTTATTAGGCCCAATAGTGGC
CCAATTTCCTTTACTAAGATATACAATTGGTGAATCGGTTATTTAGATCAATTCAATATATAATTTTAAGCGGGAAAAGA
AAATGAATACGTCTCTTTCATCTGGTGCAAATGGATAGGTGATTATGAGTAACACTATTTAGTTCAACCATTGAAGACTT
TACGTGAAACCTACGAAACTATGTATAGGTCTTTAAATAGATTTACACGCATGCGTTAGATCATGTATACCAACAAAAGT
AGCGATCACCCGTACGTACAAAGAGAGACTACAACACAAATTTGTATTAGCACAAATTAAAACACATCCCGACTCATGGA
GATACGAGTACCGGCTCCGAACTTCATGGTTGTCCAAAAAAACAAAAAAACAGGTAAAGGCATTGTACATAAATGCAAAA
AGTCAATTTACAGCTAGCTAAGTTCAGTTCCCATCAACTATAAGACCTGACTTGAAAGCAAAAACACAATCCTGGATTTA
ACATCGTCCACGTGAACCGCATGCACTGACAATGGTTTCTATTTATTTTCTAAATCCACGTTATATTTGATTTGACGGTA
ATGTACACATCAACTTGCCATGAAAACGTATTTTCTAATCCTCGAATATTTCAATTATGCAATGATCAACTACTAATTAT
GATTGATTTTCAAGATAGCTAAAACCACTTTCTTTTACATTTTTTTTTTGATAAAAAACTTAGGCTCCGAATGGTGACTG
CGTTTTGCGGTACGGAAAAAGTACGGTGCGGTTTAAATAGTAACGAAAATACATAGATACATATGTATATGTAAAGATTT
TGATACTATTACAGCACTGTTGCGGTGCGGTTTTGGATGCGGTTTTGGTTACCATATTTGTATAAACCAAAAAGGAAACA
TATAGTACTCCAGAAACAAATCATTTGATTTCACCACCAAGTTACGCCAATTGGTCAATTTCAACCTATCACATTATACA
AAGTCAAATTTAAAAGTGAAGACAAAAACATAATAGTCGTCTAAACGAAACAAAACTCGAGAAAAAGCTGATCGAACCGG
CGAAAAGTCCAATGACCCAATCGACAGAGATTAAGCCAAATTAACATGTCAGACTCAAAAACGATGTCGTTTTCTTCGCG
TGAACGCCACGCTCCAATCACCTGCTCTCTACGACCCTTCATGCCTTCATCTCTCTCTTCTCCACCATTACCACAGTCAA
TGAGAGAAGAAAAATGAGAGACTTTCCACGTTCGTAGTCGTCTCTAATCTCCCCTCTATATTATATCTAACATCTTCCTT
TCTCTCTCTTTTTTTTTTCCTTCTTTCTATATTTATCACATTTTTCTTCACCGGCTGATTTGTTTGCCCGGAGATTATCT
CTCCGTCGTAATTAAGGTCCGTTATGTTTATCCTTACCTTCTTAGATGAGCTTCGACATTTTGTTGTAACGATTTCTTGT
TACATCCATAAGAACAGTAGTTATGACGATAACTAATGTTAATTACTTTAATCTAGATAAGTCCAATCTTAATATTTCCG
TTACATTTTTTACGTTAATGTTCCTTAATCATCATGTCCAAACAAATACGTTTTAATTCATTTATAATTATCCATTGTTC
CAGATCTATACACACAGAAACACAAAGTTAAAGAATCCTC
>AT1G22660.4 | chr1:8014395-8017394 FORWARD LENGTH=3000
AGAGGCATGAAATCGAAGACCCACTCAGGGATCGAGTCAGGGATAACGTTGAACTTGTTAACCGCTGTGTGCGAGTACTC
TTCTGTTTTGTAACGGTAAATGTCGTTGAGCTGCTGAAAATCGAGCCAGAAATAACTTCTCATGTGGAAGCTAAGCGCGT
GTAGCCGCTTCACTATCCTCTCCATGAACTCTTTACCTTCCGCGTCGTGCTTTAGCATCGACATTGCTGATCTAAGAGCC
ATGAAGAAGAGAGCTTGGATCTCTATCGGATACCCGTAAACCCCCTACACAAGTATCAGTTCGTTAAACACTAATTCTGT
AACCAAACCTAAGTTTGTCTAGAGACCTATCTACTAGATTCCTAATGATTTATAAAGAGAAGAAATAGAGGGATTATTTA
TTACCATTCTTCGATCGATCATGGAGCAGCCATCAGCACAAAGTAAGGTAGGGAAAGTATCGAAACCTTCGGAGAGACAA
AGAGAGAGAATGAGTCTCATTCCCTTTTGACATTCAGATGTTTCAGCTAGAGAAGTGTCTCCGGTGGATTTTGTGTAGGC
TCTAAGGAGAATGATCCACCAGAAACCTGAGTCCACCGGAGCCACTCTTCCAATCGCGCTCTCGCCAAAGTCAGCATTGA
TAGAGTCGGTTTCCTTGATCGGGTCGTGAATGACCTTGAAACTAGCCGGCATTGCGCCTTCACCGAGCTTGAATCGGTCT
ATTCTTTTCTCCCTTCCTTGGATTTGAATTGTCTTGAGGAGAAAGTTTTTAACTATGTCTGGTTCTCCGTTCATGAGAAA
AGCTAGTGCACTTGGAACAAAGTCTCTTACGAAAACCTAACCAACATTTTGAACAAAATTGTAATAACAGAGTCATTACA
AAACAGAACAAGGTTTAATTATGAAACACAAAAACAATCCAAATAACCAAACCTGATCATAATTCAAGACTTCCTCAGTA
GCATGGTCATAAGCAGCGATAGTACCAACCGGTTGGCCACGAAAGTAAACCAATGATCGTCTCAAAGCATCCCAAGCCTC
TGCAACCATAGGATGTGGCTCAAACGAGTTTCTAGCCGAAGACACCGGAGTTTCCCATCCTCCGGGAGAATTAACGTTGT
CGAAGATTCCCATTTCGCTGAAGGACCTCTCGTCAAACGATCTTTTCCGTTCAATATTTACCCTCGGCCGGTCAAGTAAC
CGAGCCAATTCGTCTAGGTCGGATATAGAGCTTGAAGAGTTTACTCCTTCCATGAGGATTCTTTAACTTTGTGTTTCTGT
GTGTATAGATCTGGAACAATGGATAATTATAAATGAATTAAAACGTATTTGTTTGGACATGATGATTAAGGAACATTAAC
GTAAAAAATGTAACGGAAATATTAAGATTGGACTTATCTAGATTAAAGTAATTAACATTAGTTATCGTCATAACTACTGT
TCTTATGGATGTAACAAGAAATCGTTACAACAAAATGTCGAAGCTCATCTAAGAAGGTAAGGATAAACATAACGGACCTT
AATTACGACGGAGAGATAATCTCCGGGCAAACAAATCAGCCGGTGAAGAAAAATGTGATAAATATAGAAAGAAGGAAAAA
AAAAAGAGAGAGAAAGGAAGATGTTAGATATAATATAGAGGGGAGATTAGAGACGACTACGAACGTGGAAAGTCTCTCAT
TTTTCTTCTCTCATTGACTGTGGTAATGGTGGAGAAGAGAGAGATGAAGGCATGAAGGGTCGTAGAGAGCAGGTGATTGG
AGCGTGGCGTTCACGCGAAGAAAACGACATCGTTTTTGAGTCTGACATGTTAATTTGGCTTAATCTCTGTCGATTGGGTC
ATTGGACTTTTCGCCGGTTCGATCAGCTTTTTCTCGAGTTTTGTTTCGTTTAGACGACTATTATGTTTTTGTCTTCACTT
TTAAATTTGACTTTGTATAATGTGATAGGTTGAAATTGACCAATTGGCGTAACTTGGTGGTGAAATCAAATGATTTGTTT
CTGGAGTACTATATGTTTCCTTTTTGGTTTATACAAATATGGTAACCAAAACCGCATCCAAAACCGCACCGCAACAGTGC
TGTAATAGTATCAAAATCTTTACATATACATATGTATCTATGTATTTTCGTTACTATTTAAACCGCACCGTACTTTTTCC
GTACCGCAAAACGCAGTCACCATTCGGAGCCTAAGTTTTTTATCAAAAAAAAAATGTAAAAGAAAGTGGTTTTAGCTATC
TTGAAAATCAATCATAATTAGTAGTTGATCATTGCATAATTGAAATATTCGAGGATTAGAAAATACGTTTTCATGGCAAG
TTGATGTGTACATTACCGTCAAATCAAATATAACGTGGATTTAGAAAATAAATAGAAACCATTGTCAGTGCATGCGGTTC
ACGTGGACGATGTTAAATCCAGGATTGTGTTTTTGCTTTCAAGTCAGGTCTTATAGTTGATGGGAACTGAACTTAGCTAG
CTGTAAATTGACTTTTTGCATTTATGTACAATGCCTTTACCTGTTTTTTTGTTTTTTTGGACAACCATGAAGTTCGGAGC
CGGTACTCGTATCTCCATGAGTCGGGATGTGTTTTAATTTGTGCTAATACAAATTTGTGTTGTAGTCTCTCTTTGTACGT
ACGGGTGATCGCTACTTTTGTTGGTATACATGATCTAACGCATGCGTGTAAATCTATTTAAAGACCTATACATAGTTTCG
TAGGTTTCACGTAAAGTCTTCAATGGTTGAACTAAATAGTGTTACTCATAATCACCTATCCATTTGCACCAGATGAAAGA
GACGTATTCATTTTCTTTTCCCGCTTAAAATTATATATTGAATTGATCTAAATAACCGATTCACCAATTGTATATCTTAG
TAAAGGAAATTGGGCCACTATTGGGCCTAATAACCATTCTAACTTTTACGGATCCGACTTAGCCCAAACACATCGCCGGT
TCAGAACGCTGCCGTAAATCGCTGCATCGGAAAAAGCACG
>AT1G22660.3 | chr1:8014395-8017394 FORWARD LENGTH=3000
AGAGGCATGAAATCGAAGACCCACTCAGGGATCGAGTCAGGGATAACGTTGAACTTGTTAACCGCTGTGTGCGAGTACTC
TTCTGTTTTGTAACGGTAAATGTCGTTGAGCTGCTGAAAATCGAGCCAGAAATAACTTCTCATGTGGAAGCTAAGCGCGT
GTAGCCGCTTCACTATCCTCTCCATGAACTCTTTACCTTCCGCGTCGTGCTTTAGCATCGACATTGCTGATCTAAGAGCC
ATGAAGAAGAGAGCTTGGATCTCTATCGGATACCCGTAAACCCCCTACACAAGTATCAGTTCGTTAAACACTAATTCTGT
AACCAAACCTAAGTTTGTCTAGAGACCTATCTACTAGATTCCTAATGATTTATAAAGAGAAGAAATAGAGGGATTATTTA
TTACCATTCTTCGATCGATCATGGAGCAGCCATCAGCACAAAGTAAGGTAGGGAAAGTATCGAAACCTTCGGAGAGACAA
AGAGAGAGAATGAGTCTCATTCCCTTTTGACATTCAGATGTTTCAGCTAGAGAAGTGTCTCCGGTGGATTTTGTGTAGGC
TCTAAGGAGAATGATCCACCAGAAACCTGAGTCCACCGGAGCCACTCTTCCAATCGCGCTCTCGCCAAAGTCAGCATTGA
TAGAGTCGGTTTCCTTGATCGGGTCGTGAATGACCTTGAAACTAGCCGGCATTGCGCCTTCACCGAGCTTGAATCGGTCT
ATTCTTTTCTCCCTTCCTTGGATTTGAATTGTCTTGAGGAGAAAGTTTTTAACTATGTCTGGTTCTCCGTTCATGAGAAA
AGCTAGTGCACTTGGAACAAAGTCTCTTACGAAAACCTAACCAACATTTTGAACAAAATTGTAATAACAGAGTCATTACA
AAACAGAACAAGGTTTAATTATGAAACACAAAAACAATCCAAATAACCAAACCTGATCATAATTCAAGACTTCCTCAGTA
GCATGGTCATAAGCAGCGATAGTACCAACCGGTTGGCCACGAAAGTAAACCAATGATCGTCTCAAAGCATCCCAAGCCTC
TGCAACCATAGGATGTGGCTCAAACGAGTTTCTAGCCGAAGACACCGGAGTTTCCCATCCTCCGGGAGAATTAACGTTGT
CGAAGATTCCCATTTCGCTGAAGGACCTCTCGTCAAACGATCTTTTCCGTTCAATATTTACCCTCGGCCGGTCAAGTAAC
CGAGCCAATTCGTCTAGGTCGGATATAGAGCTTGAAGAGTTTACTCCTTCCATGAGGATTCTTTAACTTTGTGTTTCTGT
GTGTATAGATCTGGAACAATGGATAATTATAAATGAATTAAAACGTATTTGTTTGGACATGATGATTAAGGAACATTAAC
GTAAAAAATGTAACGGAAATATTAAGATTGGACTTATCTAGATTAAAGTAATTAACATTAGTTATCGTCATAACTACTGT
TCTTATGGATGTAACAAGAAATCGTTACAACAAAATGTCGAAGCTCATCTAAGAAGGTAAGGATAAACATAACGGACCTT
AATTACGACGGAGAGATAATCTCCGGGCAAACAAATCAGCCGGTGAAGAAAAATGTGATAAATATAGAAAGAAGGAAAAA
AAAAAGAGAGAGAAAGGAAGATGTTAGATATAATATAGAGGGGAGATTAGAGACGACTACGAACGTGGAAAGTCTCTCAT
TTTTCTTCTCTCATTGACTGTGGTAATGGTGGAGAAGAGAGAGATGAAGGCATGAAGGGTCGTAGAGAGCAGGTGATTGG
AGCGTGGCGTTCACGCGAAGAAAACGACATCGTTTTTGAGTCTGACATGTTAATTTGGCTTAATCTCTGTCGATTGGGTC
ATTGGACTTTTCGCCGGTTCGATCAGCTTTTTCTCGAGTTTTGTTTCGTTTAGACGACTATTATGTTTTTGTCTTCACTT
TTAAATTTGACTTTGTATAATGTGATAGGTTGAAATTGACCAATTGGCGTAACTTGGTGGTGAAATCAAATGATTTGTTT
CTGGAGTACTATATGTTTCCTTTTTGGTTTATACAAATATGGTAACCAAAACCGCATCCAAAACCGCACCGCAACAGTGC
TGTAATAGTATCAAAATCTTTACATATACATATGTATCTATGTATTTTCGTTACTATTTAAACCGCACCGTACTTTTTCC
GTACCGCAAAACGCAGTCACCATTCGGAGCCTAAGTTTTTTATCAAAAAAAAAATGTAAAAGAAAGTGGTTTTAGCTATC
TTGAAAATCAATCATAATTAGTAGTTGATCATTGCATAATTGAAATATTCGAGGATTAGAAAATACGTTTTCATGGCAAG
TTGATGTGTACATTACCGTCAAATCAAATATAACGTGGATTTAGAAAATAAATAGAAACCATTGTCAGTGCATGCGGTTC
ACGTGGACGATGTTAAATCCAGGATTGTGTTTTTGCTTTCAAGTCAGGTCTTATAGTTGATGGGAACTGAACTTAGCTAG
CTGTAAATTGACTTTTTGCATTTATGTACAATGCCTTTACCTGTTTTTTTGTTTTTTTGGACAACCATGAAGTTCGGAGC
CGGTACTCGTATCTCCATGAGTCGGGATGTGTTTTAATTTGTGCTAATACAAATTTGTGTTGTAGTCTCTCTTTGTACGT
ACGGGTGATCGCTACTTTTGTTGGTATACATGATCTAACGCATGCGTGTAAATCTATTTAAAGACCTATACATAGTTTCG
TAGGTTTCACGTAAAGTCTTCAATGGTTGAACTAAATAGTGTTACTCATAATCACCTATCCATTTGCACCAGATGAAAGA
GACGTATTCATTTTCTTTTCCCGCTTAAAATTATATATTGAATTGATCTAAATAACCGATTCACCAATTGTATATCTTAG
TAAAGGAAATTGGGCCACTATTGGGCCTAATAACCATTCTAACTTTTACGGATCCGACTTAGCCCAAACACATCGCCGGT
TCAGAACGCTGCCGTAAATCGCTGCATCGGAAAAAGCACG
>AT1G22660.1 | chr1:8014410-8017409 FORWARD LENGTH=3000
AAGACCCACTCAGGGATCGAGTCAGGGATAACGTTGAACTTGTTAACCGCTGTGTGCGAGTACTCTTCTGTTTTGTAACG
GTAAATGTCGTTGAGCTGCTGAAAATCGAGCCAGAAATAACTTCTCATGTGGAAGCTAAGCGCGTGTAGCCGCTTCACTA
TCCTCTCCATGAACTCTTTACCTTCCGCGTCGTGCTTTAGCATCGACATTGCTGATCTAAGAGCCATGAAGAAGAGAGCT
TGGATCTCTATCGGATACCCGTAAACCCCCTACACAAGTATCAGTTCGTTAAACACTAATTCTGTAACCAAACCTAAGTT
TGTCTAGAGACCTATCTACTAGATTCCTAATGATTTATAAAGAGAAGAAATAGAGGGATTATTTATTACCATTCTTCGAT
CGATCATGGAGCAGCCATCAGCACAAAGTAAGGTAGGGAAAGTATCGAAACCTTCGGAGAGACAAAGAGAGAGAATGAGT
CTCATTCCCTTTTGACATTCAGATGTTTCAGCTAGAGAAGTGTCTCCGGTGGATTTTGTGTAGGCTCTAAGGAGAATGAT
CCACCAGAAACCTGAGTCCACCGGAGCCACTCTTCCAATCGCGCTCTCGCCAAAGTCAGCATTGATAGAGTCGGTTTCCT
TGATCGGGTCGTGAATGACCTTGAAACTAGCCGGCATTGCGCCTTCACCGAGCTTGAATCGGTCTATTCTTTTCTCCCTT
CCTTGGATTTGAATTGTCTTGAGGAGAAAGTTTTTAACTATGTCTGGTTCTCCGTTCATGAGAAAAGCTAGTGCACTTGG
AACAAAGTCTCTTACGAAAACCTAACCAACATTTTGAACAAAATTGTAATAACAGAGTCATTACAAAACAGAACAAGGTT
TAATTATGAAACACAAAAACAATCCAAATAACCAAACCTGATCATAATTCAAGACTTCCTCAGTAGCATGGTCATAAGCA
GCGATAGTACCAACCGGTTGGCCACGAAAGTAAACCAATGATCGTCTCAAAGCATCCCAAGCCTCTGCAACCATAGGATG
TGGCTCAAACGAGTTTCTAGCCGAAGACACCGGAGTTTCCCATCCTCCGGGAGAATTAACGTTGTCGAAGATTCCCATTT
CGCTGAAGGACCTCTCGTCAAACGATCTTTTCCGTTCAATATTTACCCTCGGCCGGTCAAGTAACCGAGCCAATTCGTCT
AGGTCGGATATAGAGCTTGAAGAGTTTACTCCTTCCATGAGGATTCTTTAACTTTGTGTTTCTGTGTGTATAGATCTGGA
ACAATGGATAATTATAAATGAATTAAAACGTATTTGTTTGGACATGATGATTAAGGAACATTAACGTAAAAAATGTAACG
GAAATATTAAGATTGGACTTATCTAGATTAAAGTAATTAACATTAGTTATCGTCATAACTACTGTTCTTATGGATGTAAC
AAGAAATCGTTACAACAAAATGTCGAAGCTCATCTAAGAAGGTAAGGATAAACATAACGGACCTTAATTACGACGGAGAG
ATAATCTCCGGGCAAACAAATCAGCCGGTGAAGAAAAATGTGATAAATATAGAAAGAAGGAAAAAAAAAAGAGAGAGAAA
GGAAGATGTTAGATATAATATAGAGGGGAGATTAGAGACGACTACGAACGTGGAAAGTCTCTCATTTTTCTTCTCTCATT
GACTGTGGTAATGGTGGAGAAGAGAGAGATGAAGGCATGAAGGGTCGTAGAGAGCAGGTGATTGGAGCGTGGCGTTCACG
CGAAGAAAACGACATCGTTTTTGAGTCTGACATGTTAATTTGGCTTAATCTCTGTCGATTGGGTCATTGGACTTTTCGCC
GGTTCGATCAGCTTTTTCTCGAGTTTTGTTTCGTTTAGACGACTATTATGTTTTTGTCTTCACTTTTAAATTTGACTTTG
TATAATGTGATAGGTTGAAATTGACCAATTGGCGTAACTTGGTGGTGAAATCAAATGATTTGTTTCTGGAGTACTATATG
TTTCCTTTTTGGTTTATACAAATATGGTAACCAAAACCGCATCCAAAACCGCACCGCAACAGTGCTGTAATAGTATCAAA
ATCTTTACATATACATATGTATCTATGTATTTTCGTTACTATTTAAACCGCACCGTACTTTTTCCGTACCGCAAAACGCA
GTCACCATTCGGAGCCTAAGTTTTTTATCAAAAAAAAAATGTAAAAGAAAGTGGTTTTAGCTATCTTGAAAATCAATCAT
AATTAGTAGTTGATCATTGCATAATTGAAATATTCGAGGATTAGAAAATACGTTTTCATGGCAAGTTGATGTGTACATTA
CCGTCAAATCAAATATAACGTGGATTTAGAAAATAAATAGAAACCATTGTCAGTGCATGCGGTTCACGTGGACGATGTTA
AATCCAGGATTGTGTTTTTGCTTTCAAGTCAGGTCTTATAGTTGATGGGAACTGAACTTAGCTAGCTGTAAATTGACTTT
TTGCATTTATGTACAATGCCTTTACCTGTTTTTTTGTTTTTTTGGACAACCATGAAGTTCGGAGCCGGTACTCGTATCTC
CATGAGTCGGGATGTGTTTTAATTTGTGCTAATACAAATTTGTGTTGTAGTCTCTCTTTGTACGTACGGGTGATCGCTAC
TTTTGTTGGTATACATGATCTAACGCATGCGTGTAAATCTATTTAAAGACCTATACATAGTTTCGTAGGTTTCACGTAAA
GTCTTCAATGGTTGAACTAAATAGTGTTACTCATAATCACCTATCCATTTGCACCAGATGAAAGAGACGTATTCATTTTC
TTTTCCCGCTTAAAATTATATATTGAATTGATCTAAATAACCGATTCACCAATTGTATATCTTAGTAAAGGAAATTGGGC
CACTATTGGGCCTAATAACCATTCTAACTTTTACGGATCCGACTTAGCCCAAACACATCGCCGGTTCAGAACGCTGCCGT
AAATCGCTGCATCGGAAAAAGCACGATGATACTAAAAACC
>AT1G22660.2 | chr1:8014410-8017409 FORWARD LENGTH=3000
AAGACCCACTCAGGGATCGAGTCAGGGATAACGTTGAACTTGTTAACCGCTGTGTGCGAGTACTCTTCTGTTTTGTAACG
GTAAATGTCGTTGAGCTGCTGAAAATCGAGCCAGAAATAACTTCTCATGTGGAAGCTAAGCGCGTGTAGCCGCTTCACTA
TCCTCTCCATGAACTCTTTACCTTCCGCGTCGTGCTTTAGCATCGACATTGCTGATCTAAGAGCCATGAAGAAGAGAGCT
TGGATCTCTATCGGATACCCGTAAACCCCCTACACAAGTATCAGTTCGTTAAACACTAATTCTGTAACCAAACCTAAGTT
TGTCTAGAGACCTATCTACTAGATTCCTAATGATTTATAAAGAGAAGAAATAGAGGGATTATTTATTACCATTCTTCGAT
CGATCATGGAGCAGCCATCAGCACAAAGTAAGGTAGGGAAAGTATCGAAACCTTCGGAGAGACAAAGAGAGAGAATGAGT
CTCATTCCCTTTTGACATTCAGATGTTTCAGCTAGAGAAGTGTCTCCGGTGGATTTTGTGTAGGCTCTAAGGAGAATGAT
CCACCAGAAACCTGAGTCCACCGGAGCCACTCTTCCAATCGCGCTCTCGCCAAAGTCAGCATTGATAGAGTCGGTTTCCT
TGATCGGGTCGTGAATGACCTTGAAACTAGCCGGCATTGCGCCTTCACCGAGCTTGAATCGGTCTATTCTTTTCTCCCTT
CCTTGGATTTGAATTGTCTTGAGGAGAAAGTTTTTAACTATGTCTGGTTCTCCGTTCATGAGAAAAGCTAGTGCACTTGG
AACAAAGTCTCTTACGAAAACCTAACCAACATTTTGAACAAAATTGTAATAACAGAGTCATTACAAAACAGAACAAGGTT
TAATTATGAAACACAAAAACAATCCAAATAACCAAACCTGATCATAATTCAAGACTTCCTCAGTAGCATGGTCATAAGCA
GCGATAGTACCAACCGGTTGGCCACGAAAGTAAACCAATGATCGTCTCAAAGCATCCCAAGCCTCTGCAACCATAGGATG
TGGCTCAAACGAGTTTCTAGCCGAAGACACCGGAGTTTCCCATCCTCCGGGAGAATTAACGTTGTCGAAGATTCCCATTT
CGCTGAAGGACCTCTCGTCAAACGATCTTTTCCGTTCAATATTTACCCTCGGCCGGTCAAGTAACCGAGCCAATTCGTCT
AGGTCGGATATAGAGCTTGAAGAGTTTACTCCTTCCATGAGGATTCTTTAACTTTGTGTTTCTGTGTGTATAGATCTGGA
ACAATGGATAATTATAAATGAATTAAAACGTATTTGTTTGGACATGATGATTAAGGAACATTAACGTAAAAAATGTAACG
GAAATATTAAGATTGGACTTATCTAGATTAAAGTAATTAACATTAGTTATCGTCATAACTACTGTTCTTATGGATGTAAC
AAGAAATCGTTACAACAAAATGTCGAAGCTCATCTAAGAAGGTAAGGATAAACATAACGGACCTTAATTACGACGGAGAG
ATAATCTCCGGGCAAACAAATCAGCCGGTGAAGAAAAATGTGATAAATATAGAAAGAAGGAAAAAAAAAAGAGAGAGAAA
GGAAGATGTTAGATATAATATAGAGGGGAGATTAGAGACGACTACGAACGTGGAAAGTCTCTCATTTTTCTTCTCTCATT
GACTGTGGTAATGGTGGAGAAGAGAGAGATGAAGGCATGAAGGGTCGTAGAGAGCAGGTGATTGGAGCGTGGCGTTCACG
CGAAGAAAACGACATCGTTTTTGAGTCTGACATGTTAATTTGGCTTAATCTCTGTCGATTGGGTCATTGGACTTTTCGCC
GGTTCGATCAGCTTTTTCTCGAGTTTTGTTTCGTTTAGACGACTATTATGTTTTTGTCTTCACTTTTAAATTTGACTTTG
TATAATGTGATAGGTTGAAATTGACCAATTGGCGTAACTTGGTGGTGAAATCAAATGATTTGTTTCTGGAGTACTATATG
TTTCCTTTTTGGTTTATACAAATATGGTAACCAAAACCGCATCCAAAACCGCACCGCAACAGTGCTGTAATAGTATCAAA
ATCTTTACATATACATATGTATCTATGTATTTTCGTTACTATTTAAACCGCACCGTACTTTTTCCGTACCGCAAAACGCA
GTCACCATTCGGAGCCTAAGTTTTTTATCAAAAAAAAAATGTAAAAGAAAGTGGTTTTAGCTATCTTGAAAATCAATCAT
AATTAGTAGTTGATCATTGCATAATTGAAATATTCGAGGATTAGAAAATACGTTTTCATGGCAAGTTGATGTGTACATTA
CCGTCAAATCAAATATAACGTGGATTTAGAAAATAAATAGAAACCATTGTCAGTGCATGCGGTTCACGTGGACGATGTTA
AATCCAGGATTGTGTTTTTGCTTTCAAGTCAGGTCTTATAGTTGATGGGAACTGAACTTAGCTAGCTGTAAATTGACTTT
TTGCATTTATGTACAATGCCTTTACCTGTTTTTTTGTTTTTTTGGACAACCATGAAGTTCGGAGCCGGTACTCGTATCTC
CATGAGTCGGGATGTGTTTTAATTTGTGCTAATACAAATTTGTGTTGTAGTCTCTCTTTGTACGTACGGGTGATCGCTAC
TTTTGTTGGTATACATGATCTAACGCATGCGTGTAAATCTATTTAAAGACCTATACATAGTTTCGTAGGTTTCACGTAAA
GTCTTCAATGGTTGAACTAAATAGTGTTACTCATAATCACCTATCCATTTGCACCAGATGAAAGAGACGTATTCATTTTC
TTTTCCCGCTTAAAATTATATATTGAATTGATCTAAATAACCGATTCACCAATTGTATATCTTAGTAAAGGAAATTGGGC
CACTATTGGGCCTAATAACCATTCTAACTTTTACGGATCCGACTTAGCCCAAACACATCGCCGGTTCAGAACGCTGCCGT
AAATCGCTGCATCGGAAAAAGCACGATGATACTAAAAACC
>AT1G22660.5 | chr1:8014410-8017409 FORWARD LENGTH=3000
AAGACCCACTCAGGGATCGAGTCAGGGATAACGTTGAACTTGTTAACCGCTGTGTGCGAGTACTCTTCTGTTTTGTAACG
GTAAATGTCGTTGAGCTGCTGAAAATCGAGCCAGAAATAACTTCTCATGTGGAAGCTAAGCGCGTGTAGCCGCTTCACTA
TCCTCTCCATGAACTCTTTACCTTCCGCGTCGTGCTTTAGCATCGACATTGCTGATCTAAGAGCCATGAAGAAGAGAGCT
TGGATCTCTATCGGATACCCGTAAACCCCCTACACAAGTATCAGTTCGTTAAACACTAATTCTGTAACCAAACCTAAGTT
TGTCTAGAGACCTATCTACTAGATTCCTAATGATTTATAAAGAGAAGAAATAGAGGGATTATTTATTACCATTCTTCGAT
CGATCATGGAGCAGCCATCAGCACAAAGTAAGGTAGGGAAAGTATCGAAACCTTCGGAGAGACAAAGAGAGAGAATGAGT
CTCATTCCCTTTTGACATTCAGATGTTTCAGCTAGAGAAGTGTCTCCGGTGGATTTTGTGTAGGCTCTAAGGAGAATGAT
CCACCAGAAACCTGAGTCCACCGGAGCCACTCTTCCAATCGCGCTCTCGCCAAAGTCAGCATTGATAGAGTCGGTTTCCT
TGATCGGGTCGTGAATGACCTTGAAACTAGCCGGCATTGCGCCTTCACCGAGCTTGAATCGGTCTATTCTTTTCTCCCTT
CCTTGGATTTGAATTGTCTTGAGGAGAAAGTTTTTAACTATGTCTGGTTCTCCGTTCATGAGAAAAGCTAGTGCACTTGG
AACAAAGTCTCTTACGAAAACCTAACCAACATTTTGAACAAAATTGTAATAACAGAGTCATTACAAAACAGAACAAGGTT
TAATTATGAAACACAAAAACAATCCAAATAACCAAACCTGATCATAATTCAAGACTTCCTCAGTAGCATGGTCATAAGCA
GCGATAGTACCAACCGGTTGGCCACGAAAGTAAACCAATGATCGTCTCAAAGCATCCCAAGCCTCTGCAACCATAGGATG
TGGCTCAAACGAGTTTCTAGCCGAAGACACCGGAGTTTCCCATCCTCCGGGAGAATTAACGTTGTCGAAGATTCCCATTT
CGCTGAAGGACCTCTCGTCAAACGATCTTTTCCGTTCAATATTTACCCTCGGCCGGTCAAGTAACCGAGCCAATTCGTCT
AGGTCGGATATAGAGCTTGAAGAGTTTACTCCTTCCATGAGGATTCTTTAACTTTGTGTTTCTGTGTGTATAGATCTGGA
ACAATGGATAATTATAAATGAATTAAAACGTATTTGTTTGGACATGATGATTAAGGAACATTAACGTAAAAAATGTAACG
GAAATATTAAGATTGGACTTATCTAGATTAAAGTAATTAACATTAGTTATCGTCATAACTACTGTTCTTATGGATGTAAC
AAGAAATCGTTACAACAAAATGTCGAAGCTCATCTAAGAAGGTAAGGATAAACATAACGGACCTTAATTACGACGGAGAG
ATAATCTCCGGGCAAACAAATCAGCCGGTGAAGAAAAATGTGATAAATATAGAAAGAAGGAAAAAAAAAAGAGAGAGAAA
GGAAGATGTTAGATATAATATAGAGGGGAGATTAGAGACGACTACGAACGTGGAAAGTCTCTCATTTTTCTTCTCTCATT
GACTGTGGTAATGGTGGAGAAGAGAGAGATGAAGGCATGAAGGGTCGTAGAGAGCAGGTGATTGGAGCGTGGCGTTCACG
CGAAGAAAACGACATCGTTTTTGAGTCTGACATGTTAATTTGGCTTAATCTCTGTCGATTGGGTCATTGGACTTTTCGCC
GGTTCGATCAGCTTTTTCTCGAGTTTTGTTTCGTTTAGACGACTATTATGTTTTTGTCTTCACTTTTAAATTTGACTTTG
TATAATGTGATAGGTTGAAATTGACCAATTGGCGTAACTTGGTGGTGAAATCAAATGATTTGTTTCTGGAGTACTATATG
TTTCCTTTTTGGTTTATACAAATATGGTAACCAAAACCGCATCCAAAACCGCACCGCAACAGTGCTGTAATAGTATCAAA
ATCTTTACATATACATATGTATCTATGTATTTTCGTTACTATTTAAACCGCACCGTACTTTTTCCGTACCGCAAAACGCA
GTCACCATTCGGAGCCTAAGTTTTTTATCAAAAAAAAAATGTAAAAGAAAGTGGTTTTAGCTATCTTGAAAATCAATCAT
AATTAGTAGTTGATCATTGCATAATTGAAATATTCGAGGATTAGAAAATACGTTTTCATGGCAAGTTGATGTGTACATTA
CCGTCAAATCAAATATAACGTGGATTTAGAAAATAAATAGAAACCATTGTCAGTGCATGCGGTTCACGTGGACGATGTTA
AATCCAGGATTGTGTTTTTGCTTTCAAGTCAGGTCTTATAGTTGATGGGAACTGAACTTAGCTAGCTGTAAATTGACTTT
TTGCATTTATGTACAATGCCTTTACCTGTTTTTTTGTTTTTTTGGACAACCATGAAGTTCGGAGCCGGTACTCGTATCTC
CATGAGTCGGGATGTGTTTTAATTTGTGCTAATACAAATTTGTGTTGTAGTCTCTCTTTGTACGTACGGGTGATCGCTAC
TTTTGTTGGTATACATGATCTAACGCATGCGTGTAAATCTATTTAAAGACCTATACATAGTTTCGTAGGTTTCACGTAAA
GTCTTCAATGGTTGAACTAAATAGTGTTACTCATAATCACCTATCCATTTGCACCAGATGAAAGAGACGTATTCATTTTC
TTTTCCCGCTTAAAATTATATATTGAATTGATCTAAATAACCGATTCACCAATTGTATATCTTAGTAAAGGAAATTGGGC
CACTATTGGGCCTAATAACCATTCTAACTTTTACGGATCCGACTTAGCCCAAACACATCGCCGGTTCAGAACGCTGCCGT
AAATCGCTGCATCGGAAAAAGCACGATGATACTAAAAACC
>AT1G22670.1 | chr1:8023517-8026516 REVERSE LENGTH=3000
AAAGGCTTATAACCAATGAAAATATTAATGTCCTCAAAATGGGTCAGATCCAATAAGCGGCACCCTTCATTAGGCCCATC
TATATTTGAGAAAATTTATCATCTACAATTCTACATCGTCAATTCCTAAAGATTGATTGTATAGGTTTTTTTTCTTGTTT
CATAAGAATTATTCTTTCTTTTTTTTATGTCTTATGCATATTTGTTAATGTTAGTGAGTCACAAAATTTAGATATTTGAA
TTCACTAACCATTTTACCAAAAATAAAAATTTACTCCACTATAGATTGTTGTCCGTCTAATAAGAAAAGCGGTGTTGAAA
ACTTATAAATTCATCCTCTCTGTTGCAACCATTTTGTTTCTTATGTTGACAAGTTTGTCCTACACGTCCAAAGTTTTATA
TAAAAGAGATCAAAGAGACAACAAGTTCTCAAGTCCAAAACTAAACACTATTTTGAATGGATACTTCGCCAAGGACCCGA
ATTGTACCTACTAGACGATCCAACTCGGTCAAATTCTCCTCGACGGTTAACATTTCAACCCGGCGATCACTCTCTTCCTC
CTCCTCCAATTCCCTCCTATTCTCCGGCAACTCTCCGGCAACTCCTCTCCATCCACTTGGCATCCCATTTTCATGGGAAA
AGCTTCCCGGTAAACCTAAAGAGTTCTCGTATCACCGGAAAAACGAATCATTAAGCAACCTCTTGCCTCTCCCTCCTCAC
TGGAGTAACCATAGCCCTAACACCAGATGTAAGAAGAACACGTCCCCTGCGGCCATGAGAGATCCTTTCATGGCGGCGTT
GGTAGAGTGTTCCAAAGGCGCTACCACAGACGGAGAACATACCGGCGGCGAATCAAGGAAGGTCTTGAGGAAGAGCAGGA
GCATCGGGTTACTGAATCTTTACTCTTCTTGTAGAAGAGCTTGTGAAGTTTCTGAATCCATTGTTTATCTCCCGAAGTCC
ATTGCTTCCTACGATCATCTTCATCTCAGCACTCGTGGTCGTCGTCGCCGATGATTGATCACATTCGTCATCCTTATTAA
ATATAATAAGATTTGAATAAAAGATAATTAATTATACAATACGTAAATAAATATGTTTTTTCTATTATTAATGCATATAA
AAAGGAGCATTATTGCGTTAGATTCTCTAGAATCTGTGTGTGTGAGAAAAAAAATCGAGAGATGATGTGAAAAACAGCAA
ATGCATGGTTAGATCCAATTCCAATGGATAAGTTGGTTAATACTCATACGTTTTTTGTGAGAGTGTCAATGCACTTTTAT
ATGTGACCATTAAGGAAGAAATATGATCATCTACACAGACAGTTCAGTTAAAATCATAATCAATTTAATTTTGTATAGAC
TATAGAGCACTTGGATGTTTTCATCAAAACAATATGTATCATGTATAGTATTTAGGAGCAATCGACTTTTCGTCGATCAT
GCCAGTCAATTATTCAATTTTACTCTTTTAATTAGGAAAAGCGAATTTTATCATTTTTTTCTTGAATAGTAGGGGTTTTA
ATCTCTAAAAGACAATGTAAATGTATATTTTCTCGATTGTTATTTCTTAACTAAGCTAACTACTGGAATTTCTAGTATTC
TTTTATATATTTAGTCGGTCGTATAAAATGATATTTAAATGAATAATGGAAGTGATGGGAGTACATAAATGAGAAACTTT
CATTGCCAACGACAGACAAAGTTTACAAATGATGGGATTCTAATTTATTGATATTCACCATTCAAATTCCCTCATGTGAA
TATTATTCATACACAGTTAACATGAAATTATGTTTGGAGGACCCATAGTAATAAATATTCATGAAAGTGGAAATTTCAAT
CAAGTTATTCATCAAATTAAATCAGTTATCGTTACAGTTTGCAAACTGATATCATGAAAGTTTTAGATTTGAGAACTTTC
GAAGACAAATCCATCAAAATGATCAAGAAAGTTTTGTGGATATTGACACATTTTGGTATACTATGTTTTCTCCCAATACT
TTGGTGTTATATGATTTAAAAATGTTCACTAGTACCAGTAGTTGGAAACTAATTTATGTATTGCAAGTAGATGAAAATGT
TCACTAGTGTTTATTTTGTCTAGTTTAATCATCTGTTGATCGTAGATATTTTTCGTTTTTTTTGGCTACGAAACACGTTG
GATTCCTCATTTGAGAACGGGTGGTCATGACCACCAAAAGTAGCCCAAATTAGAACTCTTCTTCTCTATTTAGTAAGGAG
GTTGGGTCATGGTGCTCAACTTTTGAGATCCAAGAAAAATTGCTGGATTCACATAGTCAAACCATAACTTAAGCCTAACT
TATGGATTTGGCATGCCACTAGTTGGAGACTAATAAATTAACGTAGTATTGCAAGTAGTATAAAATGTTCACTCGTGTTG
TTTCTTTATTTTGTCCGTAAGTTTTTTGTTTTTTTCGTTATTACTCTGTTGATCGATAGTCCACTTTTGAGGACTAAAAA
AAACAAAGACTAGAGAAATTCTCTTTTGAGGACTGAAACTGATTAGATGCTTCATGCTTAATCCCGTATAATGGATATTA
TTGACAAATAAAATAGTTATGGTCTTTTCTTTATATGTTTGTTTTTTGATATAGATGAAGATACTTTGATTAATATATAT
TAAATCATTCTCAAATCTACAGATTTATCATAATATAAAATATCACAAAATATATAGAAATGTTCAAATTATCAAAATGT
AGTTAATATTTGTTGTCAACAAGATCAGATATACTTATTATAAATTGTCTTTTAAAAAATATTTTTTCTATAAAAATCTT
CAAAGTTTTCTTACAATCAACATTTTTTTTACCAAAATCATTAATTTGATTATTGACTATTGCCAAATTTCAGTTTACCT
TTAAAAATCATTGAATAACTTATGATTCAACTAAAATTTTGAGTATTGATTGAAACATAAGAATATATGATTACATATCA
TAACCAACCTAGAGATTCAATCCTATAACTCCCTTAGACG
>AT1G22680.1 | chr1:8026061-8029060 REVERSE LENGTH=3000
TAGAAAACAGTAGGATAAGTAACTGAGATGGAACGAGTCTAGAGTAGAGATGTAATATTGATGTCTCTCGTATCATTGTC
TGTCTCTTATCTTTTAATGCTATTCACATAATAATTGTAGATATTATGAACATTAGACTTATTTAAGTAGCTATGCTTGC
TCAACGTTTTTGTTAATTTGATCAAATCTGGATGCTATGGTTCTATTGTTGTCTTTATGACCTGAAGGAGCAAGTAAGGA
GCGGAGATGCAAGTGCAACAGAGCTCTTTGAGCTTGGTGCAGTGATGTTGAGAAGGAAGTTTTATCCTGCAGCCAACAAG
TTTTTGCAACAAGCTATCCAGAAATGGGACGGTGATGATCAAGATCTTGCTCAGGTAATAGACTTTTACACTAATACCGT
TACCAAGTAAATAAAAAATCAATTGACACTGCAATATACAATTCCTGAGACAGGTCTATAACGCTCTTGGAGTGAGTTAT
GTACGAGAGGATAAACTTGACAAAGGAATTGCTCAGTTTGAAATGGCGGTGAAGCTGCAACCCGGTTATGTAACAGCTTG
GAACAACCTTGGGGATGCTTATGAGAAGAAGAAGGAGTTGCCTTTGGCATTGAATGCGTTTGAAGAAGTTTTGTTGTTTG
ATCCAAACAATAAGGTGGCTCGGCCTCGGCGAGATGCGTTGAAGGATCGCGTGAAGCTTTATAAAGGTGTTGTGGCTGTT
AAGTCTAAGAAACGGTGACGGCTCAAACAAGATGCAAACTCTGAACCAAGAACCGTTGGTCTCTCTCCCCCTTGTGTATT
TTTTTGGTTTGGTAATATGTATGGAGATTTTGTGTTAATATGAAAATGAAACTTTGTTGTTTTTTGTAACCAATAAAATC
AGATGTTTAAAACTTAATAGCCATTGTGCCCAAAAAAAAAAAAAAAAAACTTAATAGCCAATAAAATCACTCATCTTATT
ATTCGGAATCGATACAAATTATATAGTTGAATTATGTCAACAATCAACATAATAATAAGCTCACACATCACACATGCAAC
ATAACAAAAGAAGAAACATAATCAGAAGATGAGACTATAGTTGAGAAATGAGAAGTCTTTTAAGGACATTTGAGTTTATT
GCCATGTGTACGGATACTGGCGTAGCAAGGACATGATGCTGTGTTGCCGGAGGTTCCCGGCGGCACACACTGACACTTGG
CACAACAACTTCCACAGGCTCTGTGACAAACTTTCTTCCTCGATGTCTTACTGCATCTCCTTGCGCATGCATGCCCACAA
TCTATAAAAATTGGCTCATTTAATAAAAAAAAGGTTGTGGGGGGCAAAAAAAATACTTAGAACAAAGGAATTAGAGTGTT
GAAAGAGTAGACTAACTGATTCTTGGACGATGGTGGTATGTTCTCTTAAACGCCGCAGTTTGGTTCTCGTCATTCGTCTG
ATTAGCAACAAAAAAAAGAAGCCAACATTTCCTTATATATTACTCTCTTGAAAGTTTGTTTAGTATGTTTTTGTATCACT
CTTACCTGAGAAACAGAGGAAGTTTCATTGTTGCTGGATGATGACAACTCTGCAAGTACCTATGAAAGACCAGAGAGATT
TTTCATTGTTTTACTTTGGTTTGTCTGAAATAGAGAAAAGGTAGTCTTGAAAATGGTTTTAACAGTTTACCTGAGAAAGC
AGAAGAAAAGAGATGATCAGCGTAACAAAAGCCACCACATTCATCTTCTTCATATTTCTTGAGTAGTGATTTTGAAGTAG
TGTGTGAAAATAGTACTTGTGGATGATTCTTTATATAGATACATTTCAGCTACTTTTTATTTTCTGAACAATTACTCATG
TTGGATAGAGATCACATGCATAGACTTTCATCGCTGGAGCCAAACATAAATCACAGGTTTTTATTGGATAAATCACAGAT
TATAGATTGCATTTGCTGTAAAGTGTTGGAGTTTGATATGCAAACAGTTTTGATTGGTTCCCTTTTTTCGGAGGATGCAT
GGAAGAAGAAGAAGAAAATTCAAACCTAGTTTCACTAATATCTTAAGCTAACTCAATTTGTTACGTGGAAATGAGAGTAA
TTTTTACATTAGCTTGATACTTTGGTAGTTTATGTCTTAATGATAGTTTACAGCTGTCTCTTAGTTCAGACATTGTGACA
CTGAGAGAGATAGATGAAGGAAACGCAGACGCAATATTGTTCGAAAACACAGATGTAGTGTTTGGCGTTTAATTGTCTAT
TTTATACAAACGTCATTAGAAATTTTCTAACAAACATGAAACGTCGAACTGAAAACAATATCGCATTTGTATTGGTGTTT
TCATAGGTTTCTTTAATTTTAATATATGTATACGAGAACACTTTTAGTTTTCATATTGGATAGAAAAATAAAAGAGAAAA
ACTCTACAAGACAAGTCAAAATGTTTGTGTTACTAAATATAAAGACAAAGCACAGCGTGCAAATTGCTAAAGTCTACATT
AATTGTGAGGGAGAAAGGAAAATGACCCGAGAGGGAGACATCAATTTAATGACAATTTTGATTAAAAGGCTTATAACCAA
TGAAAATATTAATGTCCTCAAAATGGGTCAGATCCAATAAGCGGCACCCTTCATTAGGCCCATCTATATTTGAGAAAATT
TATCATCTACAATTCTACATCGTCAATTCCTAAAGATTGATTGTATAGGTTTTTTTTCTTGTTTCATAAGAATTATTCTT
TCTTTTTTTTATGTCTTATGCATATTTGTTAATGTTAGTGAGTCACAAAATTTAGATATTTGAATTCACTAACCATTTTA
CCAAAAATAAAAATTTACTCCACTATAGATTGTTGTCCGTCTAATAAGAAAAGCGGTGTTGAAAACTTATAAATTCATCC
TCTCTGTTGCAACCATTTTGTTTCTTATGTTGACAAGTTTGTCCTACACGTCCAAAGTTTTATATAAAAGAGATCAAAGA
GACAACAAGTTCTCAAGTCCAAAACTAAACACTATTTTGA
>AT1G22690.1 | chr1:8024328-8027327 FORWARD LENGTH=3000
CATGACCACCCGTTCTCAAATGAGGAATCCAACGTGTTTCGTAGCCAAAAAAAACGAAAAATATCTACGATCAACAGATG
ATTAAACTAGACAAAATAAACACTAGTGAACATTTTCATCTACTTGCAATACATAAATTAGTTTCCAACTACTGGTACTA
GTGAACATTTTTAAATCATATAACACCAAAGTATTGGGAGAAAACATAGTATACCAAAATGTGTCAATATCCACAAAACT
TTCTTGATCATTTTGATGGATTTGTCTTCGAAAGTTCTCAAATCTAAAACTTTCATGATATCAGTTTGCAAACTGTAACG
ATAACTGATTTAATTTGATGAATAACTTGATTGAAATTTCCACTTTCATGAATATTTATTACTATGGGTCCTCCAAACAT
AATTTCATGTTAACTGTGTATGAATAATATTCACATGAGGGAATTTGAATGGTGAATATCAATAAATTAGAATCCCATCA
TTTGTAAACTTTGTCTGTCGTTGGCAATGAAAGTTTCTCATTTATGTACTCCCATCACTTCCATTATTCATTTAAATATC
ATTTTATACGACCGACTAAATATATAAAAGAATACTAGAAATTCCAGTAGTTAGCTTAGTTAAGAAATAACAATCGAGAA
AATATACATTTACATTGTCTTTTAGAGATTAAAACCCCTACTATTCAAGAAAAAAATGATAAAATTCGCTTTTCCTAATT
AAAAGAGTAAAATTGAATAATTGACTGGCATGATCGACGAAAAGTCGATTGCTCCTAAATACTATACATGATACATATTG
TTTTGATGAAAACATCCAAGTGCTCTATAGTCTATACAAAATTAAATTGATTATGATTTTAACTGAACTGTCTGTGTAGA
TGATCATATTTCTTCCTTAATGGTCACATATAAAAGTGCATTGACACTCTCACAAAAAACGTATGAGTATTAACCAACTT
ATCCATTGGAATTGGATCTAACCATGCATTTGCTGTTTTTCACATCATCTCTCGATTTTTTTTCTCACACACACAGATTC
TAGAGAATCTAACGCAATAATGCTCCTTTTTATATGCATTAATAATAGAAAAAACATATTTATTTACGTATTGTATAATT
AATTATCTTTTATTCAAATCTTATTATATTTAATAAGGATGACGAATGTGATCAATCATCGGCGACGACGACCACGAGTG
CTGAGATGAAGATGATCGTAGGAAGCAATGGACTTCGGGAGATAAACAATGGATTCAGAAACTTCACAAGCTCTTCTACA
AGAAGAGTAAAGATTCAGTAACCCGATGCTCCTGCTCTTCCTCAAGACCTTCCTTGATTCGCCGCCGGTATGTTCTCCGT
CTGTGGTAGCGCCTTTGGAACACTCTACCAACGCCGCCATGAAAGGATCTCTCATGGCCGCAGGGGACGTGTTCTTCTTA
CATCTGGTGTTAGGGCTATGGTTACTCCAGTGAGGAGGGAGAGGCAAGAGGTTGCTTAATGATTCGTTTTTCCGGTGATA
CGAGAACTCTTTAGGTTTACCGGGAAGCTTTTCCCATGAAAATGGGATGCCAAGTGGATGGAGAGGAGTTGCCGGAGAGT
TGCCGGAGAATAGGAGGGAATTGGAGGAGGAGGAAGAGAGTGATCGCCGGGTTGAAATGTTAACCGTCGAGGAGAATTTG
ACCGAGTTGGATCGTCTAGTAGGTACAATTCGGGTCCTTGGCGAAGTATCCATTCAAAATAGTGTTTAGTTTTGGACTTG
AGAACTTGTTGTCTCTTTGATCTCTTTTATATAAAACTTTGGACGTGTAGGACAAACTTGTCAACATAAGAAACAAAATG
GTTGCAACAGAGAGGATGAATTTATAAGTTTTCAACACCGCTTTTCTTATTAGACGGACAACAATCTATAGTGGAGTAAA
TTTTTATTTTTGGTAAAATGGTTAGTGAATTCAAATATCTAAATTTTGTGACTCACTAACATTAACAAATATGCATAAGA
CATAAAAAAAAGAAAGAATAATTCTTATGAAACAAGAAAAAAAACCTATACAATCAATCTTTAGGAATTGACGATGTAGA
ATTGTAGATGATAAATTTTCTCAAATATAGATGGGCCTAATGAAGGGTGCCGCTTATTGGATCTGACCCATTTTGAGGAC
ATTAATATTTTCATTGGTTATAAGCCTTTTAATCAAAATTGTCATTAAATTGATGTCTCCCTCTCGGGTCATTTTCCTTT
CTCCCTCACAATTAATGTAGACTTTAGCAATTTGCACGCTGTGCTTTGTCTTTATATTTAGTAACACAAACATTTTGACT
TGTCTTGTAGAGTTTTTCTCTTTTATTTTTCTATCCAATATGAAAACTAAAAGTGTTCTCGTATACATATATTAAAATTA
AAGAAACCTATGAAAACACCAATACAAATGCGATATTGTTTTCAGTTCGACGTTTCATGTTTGTTAGAAAATTTCTAATG
ACGTTTGTATAAAATAGACAATTAAACGCCAAACACTACATCTGTGTTTTCGAACAATATTGCGTCTGCGTTTCCTTCAT
CTATCTCTCTCAGTGTCACAATGTCTGAACTAAGAGACAGCTGTAAACTATCATTAAGACATAAACTACCAAAGTATCAA
GCTAATGTAAAAATTACTCTCATTTCCACGTAACAAATTGAGTTAGCTTAAGATATTAGTGAAACTAGGTTTGAATTTTC
TTCTTCTTCTTCCATGCATCCTCCGAAAAAAGGGAACCAATCAAAACTGTTTGCATATCAAACTCCAACACTTTACAGCA
AATGCAATCTATAATCTGTGATTTATCCAATAAAAACCTGTGATTTATGTTTGGCTCCAGCGATGAAAGTCTATGCATGT
GATCTCTATCCAACATGAGTAATTGTTCAGAAAATAAAAAGTAGCTGAAATGTATCTATATAAAGAATCATCCACAAGTA
CTATTTTCACACACTACTTCAAAATCACTACTCAAGAAAT
>AT1G22690.2 | chr1:8024328-8027327 FORWARD LENGTH=3000
CATGACCACCCGTTCTCAAATGAGGAATCCAACGTGTTTCGTAGCCAAAAAAAACGAAAAATATCTACGATCAACAGATG
ATTAAACTAGACAAAATAAACACTAGTGAACATTTTCATCTACTTGCAATACATAAATTAGTTTCCAACTACTGGTACTA
GTGAACATTTTTAAATCATATAACACCAAAGTATTGGGAGAAAACATAGTATACCAAAATGTGTCAATATCCACAAAACT
TTCTTGATCATTTTGATGGATTTGTCTTCGAAAGTTCTCAAATCTAAAACTTTCATGATATCAGTTTGCAAACTGTAACG
ATAACTGATTTAATTTGATGAATAACTTGATTGAAATTTCCACTTTCATGAATATTTATTACTATGGGTCCTCCAAACAT
AATTTCATGTTAACTGTGTATGAATAATATTCACATGAGGGAATTTGAATGGTGAATATCAATAAATTAGAATCCCATCA
TTTGTAAACTTTGTCTGTCGTTGGCAATGAAAGTTTCTCATTTATGTACTCCCATCACTTCCATTATTCATTTAAATATC
ATTTTATACGACCGACTAAATATATAAAAGAATACTAGAAATTCCAGTAGTTAGCTTAGTTAAGAAATAACAATCGAGAA
AATATACATTTACATTGTCTTTTAGAGATTAAAACCCCTACTATTCAAGAAAAAAATGATAAAATTCGCTTTTCCTAATT
AAAAGAGTAAAATTGAATAATTGACTGGCATGATCGACGAAAAGTCGATTGCTCCTAAATACTATACATGATACATATTG
TTTTGATGAAAACATCCAAGTGCTCTATAGTCTATACAAAATTAAATTGATTATGATTTTAACTGAACTGTCTGTGTAGA
TGATCATATTTCTTCCTTAATGGTCACATATAAAAGTGCATTGACACTCTCACAAAAAACGTATGAGTATTAACCAACTT
ATCCATTGGAATTGGATCTAACCATGCATTTGCTGTTTTTCACATCATCTCTCGATTTTTTTTCTCACACACACAGATTC
TAGAGAATCTAACGCAATAATGCTCCTTTTTATATGCATTAATAATAGAAAAAACATATTTATTTACGTATTGTATAATT
AATTATCTTTTATTCAAATCTTATTATATTTAATAAGGATGACGAATGTGATCAATCATCGGCGACGACGACCACGAGTG
CTGAGATGAAGATGATCGTAGGAAGCAATGGACTTCGGGAGATAAACAATGGATTCAGAAACTTCACAAGCTCTTCTACA
AGAAGAGTAAAGATTCAGTAACCCGATGCTCCTGCTCTTCCTCAAGACCTTCCTTGATTCGCCGCCGGTATGTTCTCCGT
CTGTGGTAGCGCCTTTGGAACACTCTACCAACGCCGCCATGAAAGGATCTCTCATGGCCGCAGGGGACGTGTTCTTCTTA
CATCTGGTGTTAGGGCTATGGTTACTCCAGTGAGGAGGGAGAGGCAAGAGGTTGCTTAATGATTCGTTTTTCCGGTGATA
CGAGAACTCTTTAGGTTTACCGGGAAGCTTTTCCCATGAAAATGGGATGCCAAGTGGATGGAGAGGAGTTGCCGGAGAGT
TGCCGGAGAATAGGAGGGAATTGGAGGAGGAGGAAGAGAGTGATCGCCGGGTTGAAATGTTAACCGTCGAGGAGAATTTG
ACCGAGTTGGATCGTCTAGTAGGTACAATTCGGGTCCTTGGCGAAGTATCCATTCAAAATAGTGTTTAGTTTTGGACTTG
AGAACTTGTTGTCTCTTTGATCTCTTTTATATAAAACTTTGGACGTGTAGGACAAACTTGTCAACATAAGAAACAAAATG
GTTGCAACAGAGAGGATGAATTTATAAGTTTTCAACACCGCTTTTCTTATTAGACGGACAACAATCTATAGTGGAGTAAA
TTTTTATTTTTGGTAAAATGGTTAGTGAATTCAAATATCTAAATTTTGTGACTCACTAACATTAACAAATATGCATAAGA
CATAAAAAAAAGAAAGAATAATTCTTATGAAACAAGAAAAAAAACCTATACAATCAATCTTTAGGAATTGACGATGTAGA
ATTGTAGATGATAAATTTTCTCAAATATAGATGGGCCTAATGAAGGGTGCCGCTTATTGGATCTGACCCATTTTGAGGAC
ATTAATATTTTCATTGGTTATAAGCCTTTTAATCAAAATTGTCATTAAATTGATGTCTCCCTCTCGGGTCATTTTCCTTT
CTCCCTCACAATTAATGTAGACTTTAGCAATTTGCACGCTGTGCTTTGTCTTTATATTTAGTAACACAAACATTTTGACT
TGTCTTGTAGAGTTTTTCTCTTTTATTTTTCTATCCAATATGAAAACTAAAAGTGTTCTCGTATACATATATTAAAATTA
AAGAAACCTATGAAAACACCAATACAAATGCGATATTGTTTTCAGTTCGACGTTTCATGTTTGTTAGAAAATTTCTAATG
ACGTTTGTATAAAATAGACAATTAAACGCCAAACACTACATCTGTGTTTTCGAACAATATTGCGTCTGCGTTTCCTTCAT
CTATCTCTCTCAGTGTCACAATGTCTGAACTAAGAGACAGCTGTAAACTATCATTAAGACATAAACTACCAAAGTATCAA
GCTAATGTAAAAATTACTCTCATTTCCACGTAACAAATTGAGTTAGCTTAAGATATTAGTGAAACTAGGTTTGAATTTTC
TTCTTCTTCTTCCATGCATCCTCCGAAAAAAGGGAACCAATCAAAACTGTTTGCATATCAAACTCCAACACTTTACAGCA
AATGCAATCTATAATCTGTGATTTATCCAATAAAAACCTGTGATTTATGTTTGGCTCCAGCGATGAAAGTCTATGCATGT
GATCTCTATCCAACATGAGTAATTGTTCAGAAAATAAAAAGTAGCTGAAATGTATCTATATAAAGAATCATCCACAAGTA
CTATTTTCACACACTACTTCAAAATCACTACTCAAGAAAT
>AT1G22690.3 | chr1:8024328-8027327 FORWARD LENGTH=3000
CATGACCACCCGTTCTCAAATGAGGAATCCAACGTGTTTCGTAGCCAAAAAAAACGAAAAATATCTACGATCAACAGATG
ATTAAACTAGACAAAATAAACACTAGTGAACATTTTCATCTACTTGCAATACATAAATTAGTTTCCAACTACTGGTACTA
GTGAACATTTTTAAATCATATAACACCAAAGTATTGGGAGAAAACATAGTATACCAAAATGTGTCAATATCCACAAAACT
TTCTTGATCATTTTGATGGATTTGTCTTCGAAAGTTCTCAAATCTAAAACTTTCATGATATCAGTTTGCAAACTGTAACG
ATAACTGATTTAATTTGATGAATAACTTGATTGAAATTTCCACTTTCATGAATATTTATTACTATGGGTCCTCCAAACAT
AATTTCATGTTAACTGTGTATGAATAATATTCACATGAGGGAATTTGAATGGTGAATATCAATAAATTAGAATCCCATCA
TTTGTAAACTTTGTCTGTCGTTGGCAATGAAAGTTTCTCATTTATGTACTCCCATCACTTCCATTATTCATTTAAATATC
ATTTTATACGACCGACTAAATATATAAAAGAATACTAGAAATTCCAGTAGTTAGCTTAGTTAAGAAATAACAATCGAGAA
AATATACATTTACATTGTCTTTTAGAGATTAAAACCCCTACTATTCAAGAAAAAAATGATAAAATTCGCTTTTCCTAATT
AAAAGAGTAAAATTGAATAATTGACTGGCATGATCGACGAAAAGTCGATTGCTCCTAAATACTATACATGATACATATTG
TTTTGATGAAAACATCCAAGTGCTCTATAGTCTATACAAAATTAAATTGATTATGATTTTAACTGAACTGTCTGTGTAGA
TGATCATATTTCTTCCTTAATGGTCACATATAAAAGTGCATTGACACTCTCACAAAAAACGTATGAGTATTAACCAACTT
ATCCATTGGAATTGGATCTAACCATGCATTTGCTGTTTTTCACATCATCTCTCGATTTTTTTTCTCACACACACAGATTC
TAGAGAATCTAACGCAATAATGCTCCTTTTTATATGCATTAATAATAGAAAAAACATATTTATTTACGTATTGTATAATT
AATTATCTTTTATTCAAATCTTATTATATTTAATAAGGATGACGAATGTGATCAATCATCGGCGACGACGACCACGAGTG
CTGAGATGAAGATGATCGTAGGAAGCAATGGACTTCGGGAGATAAACAATGGATTCAGAAACTTCACAAGCTCTTCTACA
AGAAGAGTAAAGATTCAGTAACCCGATGCTCCTGCTCTTCCTCAAGACCTTCCTTGATTCGCCGCCGGTATGTTCTCCGT
CTGTGGTAGCGCCTTTGGAACACTCTACCAACGCCGCCATGAAAGGATCTCTCATGGCCGCAGGGGACGTGTTCTTCTTA
CATCTGGTGTTAGGGCTATGGTTACTCCAGTGAGGAGGGAGAGGCAAGAGGTTGCTTAATGATTCGTTTTTCCGGTGATA
CGAGAACTCTTTAGGTTTACCGGGAAGCTTTTCCCATGAAAATGGGATGCCAAGTGGATGGAGAGGAGTTGCCGGAGAGT
TGCCGGAGAATAGGAGGGAATTGGAGGAGGAGGAAGAGAGTGATCGCCGGGTTGAAATGTTAACCGTCGAGGAGAATTTG
ACCGAGTTGGATCGTCTAGTAGGTACAATTCGGGTCCTTGGCGAAGTATCCATTCAAAATAGTGTTTAGTTTTGGACTTG
AGAACTTGTTGTCTCTTTGATCTCTTTTATATAAAACTTTGGACGTGTAGGACAAACTTGTCAACATAAGAAACAAAATG
GTTGCAACAGAGAGGATGAATTTATAAGTTTTCAACACCGCTTTTCTTATTAGACGGACAACAATCTATAGTGGAGTAAA
TTTTTATTTTTGGTAAAATGGTTAGTGAATTCAAATATCTAAATTTTGTGACTCACTAACATTAACAAATATGCATAAGA
CATAAAAAAAAGAAAGAATAATTCTTATGAAACAAGAAAAAAAACCTATACAATCAATCTTTAGGAATTGACGATGTAGA
ATTGTAGATGATAAATTTTCTCAAATATAGATGGGCCTAATGAAGGGTGCCGCTTATTGGATCTGACCCATTTTGAGGAC
ATTAATATTTTCATTGGTTATAAGCCTTTTAATCAAAATTGTCATTAAATTGATGTCTCCCTCTCGGGTCATTTTCCTTT
CTCCCTCACAATTAATGTAGACTTTAGCAATTTGCACGCTGTGCTTTGTCTTTATATTTAGTAACACAAACATTTTGACT
TGTCTTGTAGAGTTTTTCTCTTTTATTTTTCTATCCAATATGAAAACTAAAAGTGTTCTCGTATACATATATTAAAATTA
AAGAAACCTATGAAAACACCAATACAAATGCGATATTGTTTTCAGTTCGACGTTTCATGTTTGTTAGAAAATTTCTAATG
ACGTTTGTATAAAATAGACAATTAAACGCCAAACACTACATCTGTGTTTTCGAACAATATTGCGTCTGCGTTTCCTTCAT
CTATCTCTCTCAGTGTCACAATGTCTGAACTAAGAGACAGCTGTAAACTATCATTAAGACATAAACTACCAAAGTATCAA
GCTAATGTAAAAATTACTCTCATTTCCACGTAACAAATTGAGTTAGCTTAAGATATTAGTGAAACTAGGTTTGAATTTTC
TTCTTCTTCTTCCATGCATCCTCCGAAAAAAGGGAACCAATCAAAACTGTTTGCATATCAAACTCCAACACTTTACAGCA
AATGCAATCTATAATCTGTGATTTATCCAATAAAAACCTGTGATTTATGTTTGGCTCCAGCGATGAAAGTCTATGCATGT
GATCTCTATCCAACATGAGTAATTGTTCAGAAAATAAAAAGTAGCTGAAATGTATCTATATAAAGAATCATCCACAAGTA
CTATTTTCACACACTACTTCAAAATCACTACTCAAGAAAT
>AT1G22700.2 | chr1:8029879-8032878 REVERSE LENGTH=3000
GATCATATCGGTGTCTTCCATTGCCGCCGGTGTACAGTTCGGTTGGGCTTTACAGTTATCTCTGTTGACTCCTTACGTGC
AGCTACTCGGAATCCCACATAAATGGGCTTCTCTGATTTGGCTCTGTGGTCCAATCTCCGGTATGCTTGTTCAGCCTATC
GTCGGTTACCACAGTGACCGTTGCACCTCAAGATTCGGCCGTCGTCGTCCCTTCATCGTCGCTGGAGCTGGTTTAGTCAC
CGTTGCTGTTTTCCTTATCGGTTACGCTGCCGATATAGGTCACAGCATGGGCGATCAGCTTGACAAACCGCCGAAAACGC
GAGCCATAGCGATATTCGCTCTCGGGTTTTGGATTCTTGACGTGGCTAACAACACCTTACAAGGACCCTGCAGAGCTTTC
TTGGCTGATTTATCAGCAGGGAACGCTAAGAAAACGCGAACCGCAAACGCGTTTTTCTCGTTTTTCATGGCGGTTGGAAA
CGTTTTGGGTTACGCTGCGGGATCTTACAGAAATCTCTACAAAGTTGTGCCTTTCACGATGACTGAGTCATGCGATCTCT
ACTGCGCAAACCTCAAAACGTGTTTTTTCCTATCCATAACGCTTCTCCTCATAGTCACTTTCGTATCTCTCTGTTACGTG
AAGGAGAAGCCATGGACGCCAGAGCCAACAGCCGATGGAAAAGCCTCCAACGTTCCGTTTTTCGGAGAAATCTTCGGAGC
TTTCAAGGAACTAAAAAGACCCATGTGGATGCTTCTTATAGTCACTGCACTAAACTGGATCGCTTGGTTCCCTTTCCTTC
TCTTCGACACTGATTGGATGGGCCGTGAGGTGTACGGAGGAAACTCAGACGCAACCGCAACCGCAGCCTCTAAGAAGCTT
TACAACGACGGAGTCAGAGCTGGTGCTTTGGGGCTTATGCTTAACGCTATTGTTCTTGGTTTCATGTCTCTTGGTGTTGA
ATGGATTGGTCGGAAATTGGGAGGAGCTAAAAGGCTTTGGGGTATTGTTAACTTCATCCTCGCCATTTGCTTGGCCATGA
CGGTTGTGGTTACGAAACAAGCTGAGAATCACCGACGAGATCACGGCGGCGCTAAAACAGGTCCACCTGGTAACGTCACA
GCTGGTGCTTTAACTCTCTTCGCCATCCTCGGTATCCCCCAAGCCGTAAGTATCTCTCTCTCTGTTTTTTTTTTTGTTTA
TCCATTGGCTAATTATTTTAGTACTATATCTGATTTGTCGTTTATAATAAGGAAAGAAGTAAATCAATAACCTAATTTGA
TGAATTTTTTTTCATTTTTATTAACTGCAGATTACGTTTAGCATTCCTTTTGCACTAGCTTCCATATTTTCAACCAATTC
CGGTGCCGGCCAAGGTAAATATTCTATTTTTGAGCTTTTTATTTAATCTAAAATTACCCTTTTTGTTTTGGATAATCAAA
GTCGACAATCTTCTTAAAGTGTTGGGACCTAAAAAAGCTAAAAGCATTTAATACGTGCAGATTCGTAATTTAATAACTTA
TTGAGAAGATTCTATAAGTAACCAATATTTATATATTCGTTTGAGTGACCATATATACGCGATATACCAAATTTACAATT
TCTATAGCCTACGAAAATTTGTAATCTTGATTCCTAAAGCTTTTTATCTTTTCTTCCACAGGACTTTCCCTAGGTGTTCT
GAATCTAGCCATTGTCGTCCCTCAGGTAAAAACCCGTTTAAAATCAGTTTTACTTATTTTCATTTAGGAAAAATTATGAC
TAATATATATATTTGGTTTCTTGGTTAAATATAGATGGTAATATCTGTGGGAGGTGGACCATTCGACGAACTATTCGGTG
GTGGAAACATTCCAGCATTTGTGTTAGGAGCGATTGCGGCAGCGGTAAGTGGTGTATTGGCGTTGACGGTGTTGCCTTCA
CCGCCTCCGGATGCTCCTGCCTTCAAAGCTACTATGGGATTTCATTGAATTTTAGCAGTGGTTGTTTGGCTCTCTTTCTC
TCATAAAACAGTAGTGTTGTGCAAATCCTACATAAAGAAAAAAGAAAAGGAAATTAAACTCATTGGGTTGGTTTGTATTT
TACCTAAACCCACGAAGTTCCTTTTTCTTTTTGTAACTCAATTTAAATTTGGAGTATATTTTACTTTTTGTTACCTTCAA
GGCTTCAATATTACGACTTCATTGTTCGGTAATAAATACCTCATAAGCTACAAAAGATTATGTAACGATTTAACACAATT
ATTTTTTTAACAAACAAAAACAACGATCTAAACAGTTCATATTAACTGATTTGATAACTTATTTCACAAAAAAAGTATAT
GCGAAATACTTACAAAATATCTTTACATTTGATTGTACATATAAAACCAAAACAAGTTTTAAGATGAATGTGGCTAGATA
CAAAAATTAACGGTGAAATAAGAGCATTCTCGATTTATATGTTTTGTTTTTATCTATTTTAGTTAATTCTTTAATCAAGT
TGTTTCACATTTGTTTAACCTGATTTTCCCGTTTCCAATGGATAAACTCGGATTATGAAAGTAACTTGATGTACATGTTT
GGTAAGCTTATTGGTCAAAGTATGACAAGCCTTTTCCCCTAAGTATGATAAGTTTTGGGAAATTTTCAGAAAGCACACTC
TTTTAAGTTTTAGTTTTTAGATGTATATAACATAACTAATAACATGTATCAAAAGAAGTTTGGAAGAGTTTCTTAATTAT
TTGTTAAGGTTCTTCCTATATATATATATTCTGAAAAATTCATAAATCTTCCCTAATTAAATAAAAAAGATCCATTAGAT
AAAACCAAAATGAAATAATATGTAGATTTAAACCGGAAGGTACTAAACCGGAAATTGGAAGAGGCAACGTGGGCCTTATC
TTCTTCTTCTTCTTCCTGCTAGATTTTATTCTTTTATCTCTTGAGCACACACACACATACAAGACTCTCCTCACAGAACG
ATTTAGATTTAATCGGGAAAAAGTTCAGTCAGTGACACTA
>AT1G22700.1 | chr1:8029879-8032878 REVERSE LENGTH=3000
GATCATATCGGTGTCTTCCATTGCCGCCGGTGTACAGTTCGGTTGGGCTTTACAGTTATCTCTGTTGACTCCTTACGTGC
AGCTACTCGGAATCCCACATAAATGGGCTTCTCTGATTTGGCTCTGTGGTCCAATCTCCGGTATGCTTGTTCAGCCTATC
GTCGGTTACCACAGTGACCGTTGCACCTCAAGATTCGGCCGTCGTCGTCCCTTCATCGTCGCTGGAGCTGGTTTAGTCAC
CGTTGCTGTTTTCCTTATCGGTTACGCTGCCGATATAGGTCACAGCATGGGCGATCAGCTTGACAAACCGCCGAAAACGC
GAGCCATAGCGATATTCGCTCTCGGGTTTTGGATTCTTGACGTGGCTAACAACACCTTACAAGGACCCTGCAGAGCTTTC
TTGGCTGATTTATCAGCAGGGAACGCTAAGAAAACGCGAACCGCAAACGCGTTTTTCTCGTTTTTCATGGCGGTTGGAAA
CGTTTTGGGTTACGCTGCGGGATCTTACAGAAATCTCTACAAAGTTGTGCCTTTCACGATGACTGAGTCATGCGATCTCT
ACTGCGCAAACCTCAAAACGTGTTTTTTCCTATCCATAACGCTTCTCCTCATAGTCACTTTCGTATCTCTCTGTTACGTG
AAGGAGAAGCCATGGACGCCAGAGCCAACAGCCGATGGAAAAGCCTCCAACGTTCCGTTTTTCGGAGAAATCTTCGGAGC
TTTCAAGGAACTAAAAAGACCCATGTGGATGCTTCTTATAGTCACTGCACTAAACTGGATCGCTTGGTTCCCTTTCCTTC
TCTTCGACACTGATTGGATGGGCCGTGAGGTGTACGGAGGAAACTCAGACGCAACCGCAACCGCAGCCTCTAAGAAGCTT
TACAACGACGGAGTCAGAGCTGGTGCTTTGGGGCTTATGCTTAACGCTATTGTTCTTGGTTTCATGTCTCTTGGTGTTGA
ATGGATTGGTCGGAAATTGGGAGGAGCTAAAAGGCTTTGGGGTATTGTTAACTTCATCCTCGCCATTTGCTTGGCCATGA
CGGTTGTGGTTACGAAACAAGCTGAGAATCACCGACGAGATCACGGCGGCGCTAAAACAGGTCCACCTGGTAACGTCACA
GCTGGTGCTTTAACTCTCTTCGCCATCCTCGGTATCCCCCAAGCCGTAAGTATCTCTCTCTCTGTTTTTTTTTTTGTTTA
TCCATTGGCTAATTATTTTAGTACTATATCTGATTTGTCGTTTATAATAAGGAAAGAAGTAAATCAATAACCTAATTTGA
TGAATTTTTTTTCATTTTTATTAACTGCAGATTACGTTTAGCATTCCTTTTGCACTAGCTTCCATATTTTCAACCAATTC
CGGTGCCGGCCAAGGTAAATATTCTATTTTTGAGCTTTTTATTTAATCTAAAATTACCCTTTTTGTTTTGGATAATCAAA
GTCGACAATCTTCTTAAAGTGTTGGGACCTAAAAAAGCTAAAAGCATTTAATACGTGCAGATTCGTAATTTAATAACTTA
TTGAGAAGATTCTATAAGTAACCAATATTTATATATTCGTTTGAGTGACCATATATACGCGATATACCAAATTTACAATT
TCTATAGCCTACGAAAATTTGTAATCTTGATTCCTAAAGCTTTTTATCTTTTCTTCCACAGGACTTTCCCTAGGTGTTCT
GAATCTAGCCATTGTCGTCCCTCAGGTAAAAACCCGTTTAAAATCAGTTTTACTTATTTTCATTTAGGAAAAATTATGAC
TAATATATATATTTGGTTTCTTGGTTAAATATAGATGGTAATATCTGTGGGAGGTGGACCATTCGACGAACTATTCGGTG
GTGGAAACATTCCAGCATTTGTGTTAGGAGCGATTGCGGCAGCGGTAAGTGGTGTATTGGCGTTGACGGTGTTGCCTTCA
CCGCCTCCGGATGCTCCTGCCTTCAAAGCTACTATGGGATTTCATTGAATTTTAGCAGTGGTTGTTTGGCTCTCTTTCTC
TCATAAAACAGTAGTGTTGTGCAAATCCTACATAAAGAAAAAAGAAAAGGAAATTAAACTCATTGGGTTGGTTTGTATTT
TACCTAAACCCACGAAGTTCCTTTTTCTTTTTGTAACTCAATTTAAATTTGGAGTATATTTTACTTTTTGTTACCTTCAA
GGCTTCAATATTACGACTTCATTGTTCGGTAATAAATACCTCATAAGCTACAAAAGATTATGTAACGATTTAACACAATT
ATTTTTTTAACAAACAAAAACAACGATCTAAACAGTTCATATTAACTGATTTGATAACTTATTTCACAAAAAAAGTATAT
GCGAAATACTTACAAAATATCTTTACATTTGATTGTACATATAAAACCAAAACAAGTTTTAAGATGAATGTGGCTAGATA
CAAAAATTAACGGTGAAATAAGAGCATTCTCGATTTATATGTTTTGTTTTTATCTATTTTAGTTAATTCTTTAATCAAGT
TGTTTCACATTTGTTTAACCTGATTTTCCCGTTTCCAATGGATAAACTCGGATTATGAAAGTAACTTGATGTACATGTTT
GGTAAGCTTATTGGTCAAAGTATGACAAGCCTTTTCCCCTAAGTATGATAAGTTTTGGGAAATTTTCAGAAAGCACACTC
TTTTAAGTTTTAGTTTTTAGATGTATATAACATAACTAATAACATGTATCAAAAGAAGTTTGGAAGAGTTTCTTAATTAT
TTGTTAAGGTTCTTCCTATATATATATATTCTGAAAAATTCATAAATCTTCCCTAATTAAATAAAAAAGATCCATTAGAT
AAAACCAAAATGAAATAATATGTAGATTTAAACCGGAAGGTACTAAACCGGAAATTGGAAGAGGCAACGTGGGCCTTATC
TTCTTCTTCTTCTTCCTGCTAGATTTTATTCTTTTATCTCTTGAGCACACACACACATACAAGACTCTCCTCACAGAACG
ATTTAGATTTAATCGGGAAAAAGTTCAGTCAGTGACACTA
>AT1G22700.3 | chr1:8029290-8032289 REVERSE LENGTH=3000
CTATCCATAACGCTTCTCCTCATAGTCACTTTCGTATCTCTCTGTTACGTGAAGGAGAAGCCATGGACGCCAGAGCCAAC
AGCCGATGGAAAAGCCTCCAACGTTCCGTTTTTCGGAGAAATCTTCGGAGCTTTCAAGGAACTAAAAAGACCCATGTGGA
TGCTTCTTATAGTCACTGCACTAAACTGGATCGCTTGGTTCCCTTTCCTTCTCTTCGACACTGATTGGATGGGCCGTGAG
GTGTACGGAGGAAACTCAGACGCAACCGCAACCGCAGCCTCTAAGAAGCTTTACAACGACGGAGTCAGAGCTGGTGCTTT
GGGGCTTATGCTTAACGCTATTGTTCTTGGTTTCATGTCTCTTGGTGTTGAATGGATTGGTCGGAAATTGGGAGGAGCTA
AAAGGCTTTGGGGTATTGTTAACTTCATCCTCGCCATTTGCTTGGCCATGACGGTTGTGGTTACGAAACAAGCTGAGAAT
CACCGACGAGATCACGGCGGCGCTAAAACAGGTCCACCTGGTAACGTCACAGCTGGTGCTTTAACTCTCTTCGCCATCCT
CGGTATCCCCCAAGCCGTAAGTATCTCTCTCTCTGTTTTTTTTTTTGTTTATCCATTGGCTAATTATTTTAGTACTATAT
CTGATTTGTCGTTTATAATAAGGAAAGAAGTAAATCAATAACCTAATTTGATGAATTTTTTTTCATTTTTATTAACTGCA
GATTACGTTTAGCATTCCTTTTGCACTAGCTTCCATATTTTCAACCAATTCCGGTGCCGGCCAAGGTAAATATTCTATTT
TTGAGCTTTTTATTTAATCTAAAATTACCCTTTTTGTTTTGGATAATCAAAGTCGACAATCTTCTTAAAGTGTTGGGACC
TAAAAAAGCTAAAAGCATTTAATACGTGCAGATTCGTAATTTAATAACTTATTGAGAAGATTCTATAAGTAACCAATATT
TATATATTCGTTTGAGTGACCATATATACGCGATATACCAAATTTACAATTTCTATAGCCTACGAAAATTTGTAATCTTG
ATTCCTAAAGCTTTTTATCTTTTCTTCCACAGGACTTTCCCTAGGTGTTCTGAATCTAGCCATTGTCGTCCCTCAGGTAA
AAACCCGTTTAAAATCAGTTTTACTTATTTTCATTTAGGAAAAATTATGACTAATATATATATTTGGTTTCTTGGTTAAA
TATAGATGGTAATATCTGTGGGAGGTGGACCATTCGACGAACTATTCGGTGGTGGAAACATTCCAGCATTTGTGTTAGGA
GCGATTGCGGCAGCGGTAAGTGGTGTATTGGCGTTGACGGTGTTGCCTTCACCGCCTCCGGATGCTCCTGCCTTCAAAGC
TACTATGGGATTTCATTGAATTTTAGCAGTGGTTGTTTGGCTCTCTTTCTCTCATAAAACAGTAGTGTTGTGCAAATCCT
ACATAAAGAAAAAAGAAAAGGAAATTAAACTCATTGGGTTGGTTTGTATTTTACCTAAACCCACGAAGTTCCTTTTTCTT
TTTGTAACTCAATTTAAATTTGGAGTATATTTTACTTTTTGTTACCTTCAAGGCTTCAATATTACGACTTCATTGTTCGG
TAATAAATACCTCATAAGCTACAAAAGATTATGTAACGATTTAACACAATTATTTTTTTAACAAACAAAAACAACGATCT
AAACAGTTCATATTAACTGATTTGATAACTTATTTCACAAAAAAAGTATATGCGAAATACTTACAAAATATCTTTACATT
TGATTGTACATATAAAACCAAAACAAGTTTTAAGATGAATGTGGCTAGATACAAAAATTAACGGTGAAATAAGAGCATTC
TCGATTTATATGTTTTGTTTTTATCTATTTTAGTTAATTCTTTAATCAAGTTGTTTCACATTTGTTTAACCTGATTTTCC
CGTTTCCAATGGATAAACTCGGATTATGAAAGTAACTTGATGTACATGTTTGGTAAGCTTATTGGTCAAAGTATGACAAG
CCTTTTCCCCTAAGTATGATAAGTTTTGGGAAATTTTCAGAAAGCACACTCTTTTAAGTTTTAGTTTTTAGATGTATATA
ACATAACTAATAACATGTATCAAAAGAAGTTTGGAAGAGTTTCTTAATTATTTGTTAAGGTTCTTCCTATATATATATAT
TCTGAAAAATTCATAAATCTTCCCTAATTAAATAAAAAAGATCCATTAGATAAAACCAAAATGAAATAATATGTAGATTT
AAACCGGAAGGTACTAAACCGGAAATTGGAAGAGGCAACGTGGGCCTTATCTTCTTCTTCTTCTTCCTGCTAGATTTTAT
TCTTTTATCTCTTGAGCACACACACACATACAAGACTCTCCTCACAGAACGATTTAGATTTAATCGGGAAAAAGTTCAGT
CAGTGACACTAATGTTCGAATCGAACATGGTTCTTCAAACACTATCTTCTTCTTCTCCTCCAATTCACCGTCTCTATCTT
CACCATTCTCAGATTCTCCCTTCTTCTGGGTCACCCAGCAAGATTTCTCTTCAGGTAAACACTCCAAGTTCCTCTCTTTC
GCTTCACCCATAGTTTACAATCTCACTGTACTCTAGGGTTTCCTCTGTTTTTTCCCCAATCAAGAATTTTGATTCGTAAA
TTGTTCTTACGATAGAAGAAGATTATGTGGAATCTGAACAAGAACAGAGTCAAAATTTACCCTTTTATTTTGTTCATGAA
CTTGCTAATCTTCCTCCTTGTTTTTGAACTTGTGGATGAAGGCAGATACATGGAAGGACTTTGGCCATTCGATCTTTTCA
TGGTACTTCACTTCTTCTTCCCTGCTTAAAGTTTCATACTTTACTATACATCTAGATGTTTCTGCTTGAGGTTTAGATTG
ATAGCTTTAGATTATGTCTTTGCAGAAATTTCTGCTAGAGGTTTACCGGCTTTGAACAAAGCTTCCTTGAAGAAGCTACC
AATCAAAGGATCTACCTTTCTGCTGGGGCAGAGCTTGTTG
>AT1G22710.1 | chr1:8032971-8035970 REVERSE LENGTH=3000
GACTTTGTTTGTAAATGTCCGAATATTTTTTCAAGATATTTATGTATTTGGTACTTCAAATCTAGTACCCAAGCCTTAGA
TCATTAAAATTTAGAACTCAGTATATAACTAATGCCATTTTTTATTTTTGGATTCGATATTTTTTTTTTTAGTGTAATAT
TAAATTATATTTAAAAAAACAAATATACGTTTTTATAATTTGTGCTTCGTATGTTTGAAAAAGTAAGCTCTAAAGATTTC
TGATGATTTTTCGAAAATGTTTAAAGAAAATGTTTAAACAAGCTAAGAGTCGAGGTTAACTAGTCATGGGAGTGAATCCA
GTTTTAAATAGGCATCGTCATACTGCTTGTCGCCTAATAATCGTATTGCTGAAATCAGATTTCGAATTTGTTTATCAACC
CATATGGTGATACCCTTTATATTATGATCCCACGCACCTCAAAAATTTCGGCGTTGGATTCATGTCACTCCTAGCTAGCA
ACCTCAGGGCTCGCAGTATCCCATTCGTCTTAATTAGTTAAGATTTTTTTTAAAAATTTATTTTGTTCAGTTATTATTCA
TTTCATTCGAACGATTAAACAAAGATTATTATGGTCTCGTGATTTATATGTTGACCCTTCTAATATTCTAAATTTAAAAA
TAAGAAAAAAGAGGAAAATTGAGGCAAAACACATGTTGCCGAGTCATTATCAACTAGGGGTGCATAATGATGGAACAAAG
CACAAATCTTTTAACGCAAACTAACTACAACCTTCTTTTGGGGTCCCCATCCCCGACCCTAATGTTTTGGAATTAATAAA
ACTACAATCACTTACCAAAAAATAAAAGTTCAAGGCCACTATAATTTCTCATATGAACCTACATTTATAAATAAAATCTG
GTTTCATATTAATTTCACACACCAAGTTACTTTCTATTATTAACTGTTATAATGGACCATGAAATCATTTGCATATGAAC
TGCAATGATACATAATCCACTTTGTTTTGTGGGAGACATTTACCAGATTTCGGTAAATTGGTATTCCCCCTTTTATGTGA
TTGGTCATTGATCATTGTTAGTGGCCAGACATTTGAACTCCCGTTTTTTTGTCTATAAGAATTCGGAAACATATAGTATC
CTTTGAAAACGGAGAAACAAATAACAATGTGGACAAACTAGATATAATTTCAACACAAGACTATGGGAATGATTTTACCC
ACTAATTATAATCCGATCACAAGGTTTCAACGAACTAGTTTTCCAGATATCAACCAAATTTACTTTGGAATTAAACTAAC
TTAAAACTAATTGGTTGTTCGTAAATGGTGCTTTTTTTTTTTGCGGATGTTAGTAAAGGGTTTTATGTATTTTATATTAT
TAGTTATCTGTTTTCAGTGTTATGTTGTCTCATCCATAAAGTTTATATGTTTTTTCTTTGCTCTATAACTTATATATATA
TATGAGTTTACAGTTATATTTATACATTTCAGATACTTGATCGGCATTTTTTTTGGTAAAAAATATATGCATGAAAAACT
CAAGTGTTTCTTTTTTAAGGAATTTTTAAATGGTGATTATATGAATATAATCATATGTATATCCGTATATATATGTAGCC
AGATAGTTAATTATTTGGGGGATATTTGAATTATTAATGTTATAATATTCTTTCTTTTGACTCGTCTGGTTAAATTAAAG
AACAAAAAAAACACATACTTTTACTGTTTTAAAAGGTTAAATTAACATAATTTATTGATTACAAGTGTCAAGTCCATGAC
ATTGCATGTAGGTTCGAGACTTCAGAGATAACGGAAGAGATCGATAATTGTGATCGTAACATCCAGATATGTATGTTTAA
TTTTCATTTAGATGTGGATCAGAGAAGATAAGTCAAACTGTCTTCATAATTTAAGACAACCTCTTTTAATATTTTCCCAA
AACATGTTTTATGTAACTACTTTGCTTATGTGATTGCCTGAGGATACTATTATTCTCTGTCTTTATTCTCTTCACACCAC
ATTTAAATAGTTTAAGAGCATAGAAATTAATTATTTTCAAAAAGGTGATTATATGCATGCAAAATAGCACACCATTTATG
TTTATATTTTCAAATTATTTAATACATTTCAATATTTCATAAGTGTGATTTTTTTTTTTTTTGTCAATTTCATAAGTGTG
ATTTGTCATTTGTATTAAACAATTGTATCGCGCAGTACAAATAAACAGTGGGAGAGGTGAAAATGCAGTTATAAAACTGT
CCAATAATTTACTAACACATTTAAATATCTAAAAAGAGTGTTTCAAAAAAAATTCTTTTGAAATAAGAAAAGTGATAGAT
ATTTTTACGCTTTCGTCTGAAAATAAAACAATAATAGTTTATTAGAAAAATGTTATCACCGAAAATTATTCTAGTGCCAC
TCGCTCGGATCGAAATTCGAAAGTTATATTCTTTCTCTTTACCTAATATAAAAATCACAAGAAAAATCAATCCGAATATA
TCTATCAACATAGTATATGCCCTTACATATTGTTTCTGACTTTTCTCTATCCGAATTTCTCGCTTCATGGTTTTTTTTTA
ACATATTCTCATTTAATTTTCATTACTATTATATAACTAAAAGATGGAAATAAAATAAAGTGTCTTTGAGAATCGAACGT
CCATATCAGTAAGATAGTTTGTGTGAAGGTAAAATCTAAAAGATTTAAGTTCCAAAAACAGAAAATAATATATTACGCTA
AAAAAGAAGAAAATAATTAAATACAAAACAGAAAAAAATAATATACGACAGACACGTGTCACGAAGATACCCTACGCTAT
AGACACAGCTCTGTTTTCTCTTTTCTATGCCTCAAGGCTCTCTTAACTTCACTGTCTCCTCTTCGGATAATCCTATCCTT
CTCTTCCTATAAATACCTCTCCACTCTTCCTCTTCCTCCACCACTACAACCACCGCAACAACCACCAAAAACCCTCTCAA
AGAAATTTCTTTTTTTTCTTACTTTCTTGGTTTGTCAAAT
>AT1G22720.1 | chr1:8045666-8048665 REVERSE LENGTH=3000
TTGAAAACTTTTTGGCAGCATCAGGGACATCCAAAGACAGATCTTCAAGTGATTCATCAACTCTTTTAAACCCTTTAGTC
ATCTGATATATCGTCACTAGTCCTGAATCAAAACACACTTTTAGTAGCTTCCATAACCGTTCCTCGTTCTCCTTCTCTTC
TATGATCCTCACTACTGACTTCTTCACTACTTCGTGGTGAAAAAACGGCATTCCTAGTTCCTTTACGCACCTACTAGCTT
CTCTGAGGTCTCCACCAGAGACATACTCTTCTAGAAGAATCTGGATCTTCTCTTTCACTTCCTTCACTGTGGATCCCGGC
GAGTTTGTCTCAATTCCTCCTCCTCCCCAGCAACGTAAGATCCTTTCACCGGAAAGACGTGCTTTCAGCAATGTTTTCGC
CATTTGAATCACTTTCTCGCCCACACTTGAGCCTGCCTCGGGAGTCTGATTTAACACTTCTTCCAAATCCCGTGGAGCTA
ACACCTCGTCAACCACAGCTCTTGCTAAGAACATGGCAAGGTCTTCAACAACCACTGGGTTGTCCAAAGCAGTGTCGTCT
GCAGATTCTATGAGCATCGAGAATGCGCTTCTGACATCTTTGGGAGGGAAACCAAGAGTAGAGACGAGCACACAAGCCAT
CTCCTTCTCTCTTTTCTTCCTGTCCATTGCTAGAGTTATCAGATATTTGACAAAGATTGCGCGTAGCTGACTCGAAGATG
CATTCAATTCGGTGTCTAGACAATGTACGACCTCTGAAGTGTCACCTGAAAGGAAATACTCTCGGATGATCGACTTCGCC
TTGTCTTTAAAAACATTGGCGCTGGAGTTTTCAAGTAACTTTTCTCCTGCATCAGCAGAGAGTGATTTCAGAGAAGAAGC
ACATAACCATCCTTCAGAAGCCGCTTTAGAGATGAAAGACTGTAAAATACGGCGTGCGTCTGGTATGTCAAGAGACAAAT
CTTCGATTGAATCAATGATTCTGCTAAACCCTTTTGTCACCTGAGTGGAGTTTATGAGACCAACCTCAATCGTTTCTTTC
AACAGATCTAGCAGCCTGACTTGAGCTTTTCGCCTTTCCATTGCCATGATCAGTGCTCGTTTGACAATCTCATGATGAAA
GAAAGGAACTTTCAATCCTTTGATGCATCTAAAAGCTTCTTTTTTGTCTCCACTCATGACATACTCTTTCAACAAGTCGT
TAATTCTAGCTTTCACATCCTCAGCAGTCCAATTATCAGTCCCTCCCCATCTCTTCTCAACAACTTCAGCATGAAGCGGA
GTCGCTAGATAGCTCTTCTCAGCCTTTCTCAAAACCTCAACACCTTTGGAGTTATCTGGCAGCAATTTCATTTGCTTCTT
GAGAAACGCAGGAGGAAGAATGTCGTCAACAATTGCCCGAGCCACAAAGACAGCAAGAACATCAACTGCATCGGGAATAT
CAACAGATAAATCATCAGCAGAAGCGACCAGTTTGTTGAAACCTCTGTAAACTTCTGGGGGATCAATGACGTCGGCATAA
AGGGTAGAGAGGAGAAAAGCAGCCATTTCTTTCTCTTTGTCATGTCTATCCATAGCCATGGAGACTAACTTCTTGACAAA
ATAATAACGGTACTCAGCCATTCCAAGCTCCTTTAGTTCATTAACAACAGAGACAACATCATTGGTGCCAAAGTATTCCT
CAACGATTACTGTGGCCTTCTTTTTGTACTCACTTAAATCAGCATCGAAGCAGCTTGTTGGATCTGAATGTCCATTGCCC
TGAAAAAGAGAAGTTAATCTCAAACCTATAGAAAAAAGAAGCCAATTTTAAAATCAAAGAGAGAGAGACATATAAAGTGA
TGAAATAAGACCTCAATGGTATCAAAAATAGGGTCAGTAAGGTCATCATCATCTTCTACTCCCCAAGTTTCTTCACTCCC
TTCCACTGCAATAGAAAGAAAAACTCTAAACACATATAACACAAGTTAAACAAACAATATCCAGAGGAAGTAAAAAACAA
AAAGCTATACCTTTTATAGGTGAATGTCTACGACTCTTTGTTAAATCCTCTGCCATGTTGGCCTGAGGCAATGGGTCGAG
AGAAGAAGAAGAAATTTTCAATTGAGAAATGCAAAGAGGATCCTTTCTCGAATCTGTAAGGTCTTGGTGCTCCATTTTAG
ACTCTATCTCGAATCCTTGCAATTCCTCAACTTTTCGATTGTCACACGATTTAATCAATCACCATAGTTTTGCATTCCTC
TAAACAATCATACAAAAAAAGGATTCAATTTAGAACAATCAACGGATTCAATAACCAAATCTGAATTTAGGTCAAATATA
TATAAGTTTCATTGATCGAGTCTAAAATCGCAAAGAAACAAATAATAAAAATCGCGTACTCGAAACAAAAAGTGAAAGAC
TCGGCCGGAGAGTGATACAGCGACGCCGGCGATGAAGCAAGCGTCCTTTTTTGGAATCGCCGAGTCGAAGAAGAACACGA
TGATGTGCTCCTCCTCTGTAACTGATTTTATTTAATTTGATTTTTTCAATTTTATGGGATTTATTTTATTTTATTTTGTT
TCTGGAAATAAATAAGACTTTATTACTTCTTTCTTTTTTTTGTTAATACAATAATTAAAGAAACTATTTCCCCGTTTTTT
AATGCTTTTTTACCATTTCTTTTGAGTCTTTTACGCTCCTTCACAAATTATAAAATTATATGTAATTTACTATTTCAGTC
TCTATTTTCCTATTTCTTAAAAAAAAAGGCAGTTGAATTATATTAACCAGAAAAATGAAACAAAATTTTTAACACTCTTA
CTGTCATTTGTTACAAAGAGGTAGAGTTTTCAAACAATTTTTCATATTGTATCAAAAAATATTGTAGTATCAAACAGTTT
ATGATCAATGACCTCAACTATCATATTGTAGTATCGTATAGTTGAAACAATTTCTTAGAATGCAATGGAAACAGTTTACG
ACTTTTACTATAATCCTTGCCACTGCTGAATTGTCGGTCA
>AT1G22730.1 | chr1:8043511-8046510 FORWARD LENGTH=3000
CGTGATAAGAATAAATTACGTTTCAGCATCCTTTCAGTATTACTGTTTCGTTCCATATTGTCATGATTTGATTTGTTAAT
GTAATTTTTTTCTTCGATTGATATATTCCTCGTTATGTTGCTCTTTTTTCGAAGTTAATACATTCTCACCTTCGAACACT
AAGTTTTTTCTCGCTCTTTTTGTTTTAATTTTAGAAAATAGTTTTGTGATTTGATATCTATTATGAAGTTCGAATATATG
CTTATATATACATCAATATAAGTTATGGTGTCCAGCTTTAAGTGAAGCATAATGTACTCTTGTGATGCCGTTTTGTTGAT
TAAGACAGTTGATTCTGATTTGGTACATGATATAGATCAAATTAAATTTCAAGTAACATCCCTAAATAAAAAGATCGTTG
ATATATCTCAAATTAACGTTAAGTTTACTCTCTCAAATAAAAGATCGTAGTTAGTATTTAAAGATCGAATTCCACTAAAA
TTTTGTTGTTCACACAATAAACTATTGATGTTTGATATTAAGCCAAATAAAATAGATAAAAAATTTAAGACAAGAAATCA
GTTACATAAAGATGTAGATCAAATGATTAAGACGTCAGATATACAAATATTCTCAGGAAATAGATAAACTGTAGATCTAC
TTATATATGATTAGAGTTGTTAACACACCGTTCTATAACTCAAATCACTAATGTAAAGTTAACCAACGCTAGTCGCATCA
ACTAACTATGCCTAATAACTAAAGATCCTAATGCTAGTTGCAATAAAAAAAGCTCGATCTCCAGACAGCAGCCCAAAATC
TTGATTACGTTCATGTGATTAATTTGAGAGAGTATGAGCACTTCGTTGATGAAGTGCTCTACTTGGCTACTGTCTCCTAG
TCGAGCTTTTTTTATTGCAACTATGAAATTATCCGACAGTATCCCTTTGTACACTTTTCCCTGGCCTCCCTGGCCCAATA
TCCTGCTCTCATCATAACTATTAGTTGCTTCCTTCATGGCTTCCTCAGTAAATATTTTAACATCAACATTTGATGGCCCT
GATCCTGAGAGTCGATGTATCAACATGCCACCGCCATTTTGCTCGAAGAATATTTGTCGGAGCTCAATGTCTTTACGGTG
CTTAATTTTCTGTTTTATACAGCTAACGATAACAAGCAAGACGATCAAGACGCCGATGGTGGTTCTTGATCACAACATCA
TAGGTGATTAGAGTAAACTGATCAGGGAAACAATCAAGTCCAGAAACAGCGAATGAATCTTACCAAGAAGAATTATACCT
CATCCAACGTCTAAAACATAAATAACCAAAGTAATTTCTCTCCGTAACATATCAACAAAGATTTTCTAAAGAAACAAATT
AATTTTAAAACTAACTTAAATAAACAACACTTTCACTATTTAAATAGTTTATAATTCTAGTTCTAAAATACTTTACATTA
TTGTATTGTATACATATTCACAACTTTTATTCATATTCTTGTCTTATCATATAAAAGATGTTCGTAGAAAATTTCATAAT
TAAAAAAAAAACTAAAACAAAGTACACCCCACTCGAAGTTATACCTAATATAACATAAAATTAGAGAGAAAGAAAAATTA
GTGGTTATATTTGATAGTAATGAATAAAATATAAGCAGTTTTGGTTTTTGTTATGCAATTATTATTTTTGAAGGAATAGT
TTCTTATTCACAAATTCTTAGTTTGTTAATAAACTTTTCATCTTTAGTTACAAATATATTTTTTATAAACATATATTAAA
ATGTATAACAGTTTACAGTAGTATGCTGAATTAGTTATTTTTGTAGACGTTACTTTTGTAAGGTCGATTTTCTAACTTTT
AATAAATTCGAGGATGGTATACAAAACTGAAATTTACGTACCTACACAAATGAGGATCGTCTGACTCTTTCTGATCTCGC
AAGTCGCATCGATAGCTTTCGGGACTATTTTGGCAAGTTCCACCGTCGGTACAAATATTAGGACGTCCATTTGCAAGCTC
CTTACACTCGTCAATATCTGGATGATCGATCATTAATGAGATGAATCAGATGATGATCTTAATATAGTATTGATGACTTG
GAGTACGTACTGACCTTTACAGCCGTTTAGAACATAAGGGTTACCCGTGGAATGTGCTGATGATTTTATGATCATTGACC
GACAATTCAGCAGTGGCAAGGATTATAGTAAAAGTCGTAAACTGTTTCCATTGCATTCTAAGAAATTGTTTCAACTATAC
GATACTACAATATGATAGTTGAGGTCATTGATCATAAACTGTTTGATACTACAATATTTTTTGATACAATATGAAAAATT
GTTTGAAAACTCTACCTCTTTGTAACAAATGACAGTAAGAGTGTTAAAAATTTTGTTTCATTTTTCTGGTTAATATAATT
CAACTGCCTTTTTTTTTAAGAAATAGGAAAATAGAGACTGAAATAGTAAATTACATATAATTTTATAATTTGTGAAGGAG
CGTAAAAGACTCAAAAGAAATGGTAAAAAAGCATTAAAAAACGGGGAAATAGTTTCTTTAATTATTGTATTAACAAAAAA
AAGAAAGAAGTAATAAAGTCTTATTTATTTCCAGAAACAAAATAAAATAAAATAAATCCCATAAAATTGAAAAAATCAAA
TTAAATAAAATCAGTTACAGAGGAGGAGCACATCATCGTGTTCTTCTTCGACTCGGCGATTCCAAAAAAGGACGCTTGCT
TCATCGCCGGCGTCGCTGTATCACTCTCCGGCCGAGTCTTTCACTTTTTGTTTCGAGTACGCGATTTTTATTATTTGTTT
CTTTGCGATTTTAGACTCGATCAATGAAACTTATATATATTTGACCTAAATTCAGATTTGGTTATTGAATCCGTTGATTG
TTCTAAATTGAATCCTTTTTTTGTATGATTGTTTAGAGGAATGCAAAACTATGGTGATTGATTAAATCGTGTGACAATCG
AAAAGTTGAGGAATTGCAAGGATTCGAGATAGAGTCTAAA
>AT1G22740.1 | chr1:8046247-8049246 FORWARD LENGTH=3000
TGTATCACTCTCCGGCCGAGTCTTTCACTTTTTGTTTCGAGTACGCGATTTTTATTATTTGTTTCTTTGCGATTTTAGAC
TCGATCAATGAAACTTATATATATTTGACCTAAATTCAGATTTGGTTATTGAATCCGTTGATTGTTCTAAATTGAATCCT
TTTTTTGTATGATTGTTTAGAGGAATGCAAAACTATGGTGATTGATTAAATCGTGTGACAATCGAAAAGTTGAGGAATTG
CAAGGATTCGAGATAGAGTCTAAAATGGAGCACCAAGACCTTACAGATTCGAGAAAGGATCCTCTTTGCATTTCTCAATT
GAAAATTTCTTCTTCTTCTCTCGACCCATTGCCTCAGGCCAACATGGCAGAGGATTTAACAAAGAGTCGTAGACATTCAC
CTATAAAAGGTATAGCTTTTTGTTTTTTACTTCCTCTGGATATTGTTTGTTTAACTTGTGTTATATGTGTTTAGAGTTTT
TCTTTCTATTGCAGTGGAAGGGAGTGAAGAAACTTGGGGAGTAGAAGATGATGATGACCTTACTGACCCTATTTTTGATA
CCATTGAGGTCTTATTTCATCACTTTATATGTCTCTCTCTCTTTGATTTTAAAATTGGCTTCTTTTTTCTATAGGTTTGA
GATTAACTTCTCTTTTTCAGGGCAATGGACATTCAGATCCAACAAGCTGCTTCGATGCTGATTTAAGTGAGTACAAAAAG
AAGGCCACAGTAATCGTTGAGGAATACTTTGGCACCAATGATGTTGTCTCTGTTGTTAATGAACTAAAGGAGCTTGGAAT
GGCTGAGTACCGTTATTATTTTGTCAAGAAGTTAGTCTCCATGGCTATGGATAGACATGACAAAGAGAAAGAAATGGCTG
CTTTTCTCCTCTCTACCCTTTATGCCGACGTCATTGATCCCCCAGAAGTTTACAGAGGTTTCAACAAACTGGTCGCTTCT
GCTGATGATTTATCTGTTGATATTCCCGATGCAGTTGATGTTCTTGCTGTCTTTGTGGCTCGGGCAATTGTTGACGACAT
TCTTCCTCCTGCGTTTCTCAAGAAGCAAATGAAATTGCTGCCAGATAACTCCAAAGGTGTTGAGGTTTTGAGAAAGGCTG
AGAAGAGCTATCTAGCGACTCCGCTTCATGCTGAAGTTGTTGAGAAGAGATGGGGAGGGACTGATAATTGGACTGCTGAG
GATGTGAAAGCTAGAATTAACGACTTGTTGAAAGAGTATGTCATGAGTGGAGACAAAAAAGAAGCTTTTAGATGCATCAA
AGGATTGAAAGTTCCTTTCTTTCATCATGAGATTGTCAAACGAGCACTGATCATGGCAATGGAAAGGCGAAAAGCTCAAG
TCAGGCTGCTAGATCTGTTGAAAGAAACGATTGAGGTTGGTCTCATAAACTCCACTCAGGTGACAAAAGGGTTTAGCAGA
ATCATTGATTCAATCGAAGATTTGTCTCTTGACATACCAGACGCACGCCGTATTTTACAGTCTTTCATCTCTAAAGCGGC
TTCTGAAGGATGGTTATGTGCTTCTTCTCTGAAATCACTCTCTGCTGATGCAGGAGAAAAGTTACTTGAAAACTCCAGCG
CCAATGTTTTTAAAGACAAGGCGAAGTCGATCATCCGAGAGTATTTCCTTTCAGGTGACACTTCAGAGGTCGTACATTGT
CTAGACACCGAATTGAATGCATCTTCGAGTCAGCTACGCGCAATCTTTGTCAAATATCTGATAACTCTAGCAATGGACAG
GAAGAAAAGAGAGAAGGAGATGGCTTGTGTGCTCGTCTCTACTCTTGGTTTCCCTCCCAAAGATGTCAGAAGCGCATTCT
CGATGCTCATAGAATCTGCAGACGACACTGCTTTGGACAACCCAGTGGTTGTTGAAGACCTTGCCATGTTCTTAGCAAGA
GCTGTGGTTGACGAGGTGTTAGCTCCACGGGATTTGGAAGAAGTGTTAAATCAGACTCCCGAGGCAGGCTCAAGTGTGGG
CGAGAAAGTGATTCAAATGGCGAAAACATTGCTGAAAGCACGTCTTTCCGGTGAAAGGATCTTACGTTGCTGGGGAGGAG
GAGGAATTGAGACAAACTCGCCGGGATCCACAGTGAAGGAAGTGAAAGAGAAGATCCAGATTCTTCTAGAAGAGTATGTC
TCTGGTGGAGACCTCAGAGAAGCTAGTAGGTGCGTAAAGGAACTAGGAATGCCGTTTTTTCACCACGAAGTAGTGAAGAA
GTCAGTAGTGAGGATCATAGAAGAGAAGGAGAACGAGGAACGGTTATGGAAGCTACTAAAAGTGTGTTTTGATTCAGGAC
TAGTGACGATATATCAGATGACTAAAGGGTTTAAAAGAGTTGATGAATCACTTGAAGATCTGTCTTTGGATGTCCCTGAT
GCTGCCAAAAAGTTTTCAAGTTGCGTTGAAAGAGGCAAGCTTGAAGGGTTCTTGGACGAATCATTCGCTTCTGAGGATTC
GCAAAGTAAGAAACAGAACGGCTCGTCTTCTTCCTCTGGATGATAACATTTGAGCACCATACCTCAAACCTCGAGACGTT
GGTTTCACGCAAAATCACCTTTTGGAGTTTTTTTTTTTTTTTTCTTATAAACAAACTAAAAAAGTTTTGGATACTTTTTG
ATGACGTTTCTTACAGAAAACAAATTTATCTTTATCTTAGTGACGTTTTGTTATAGCACATTATTACTTTATGACCTGTT
TTTTTTGTTCCTTTGTCAATGATTACATTGTCTTGCTAATATTTTCATACAGAAATTTTATTTTATATTCTATGATATTA
TCCTCTCTTAAAAGCTGGACAAACCCCACGGACCACGAGTCTTCCAGCTAAGACTTTTTTTAGTTCCCAAAAGATCGAAC
TTGGCGCTACTTTCATTTTCTCATCTCTGTTTTTCCAACATCCTAAGAACAGAGTTCGTTGCTCCTTTTGTTTTCTTTAA
AGAAAAAGTCAGATTCAGATACATACATACTCTGAAGAAC
>AT1G22750.2 | chr1:8047911-8050910 FORWARD LENGTH=3000
AGAGGTCGTACATTGTCTAGACACCGAATTGAATGCATCTTCGAGTCAGCTACGCGCAATCTTTGTCAAATATCTGATAA
CTCTAGCAATGGACAGGAAGAAAAGAGAGAAGGAGATGGCTTGTGTGCTCGTCTCTACTCTTGGTTTCCCTCCCAAAGAT
GTCAGAAGCGCATTCTCGATGCTCATAGAATCTGCAGACGACACTGCTTTGGACAACCCAGTGGTTGTTGAAGACCTTGC
CATGTTCTTAGCAAGAGCTGTGGTTGACGAGGTGTTAGCTCCACGGGATTTGGAAGAAGTGTTAAATCAGACTCCCGAGG
CAGGCTCAAGTGTGGGCGAGAAAGTGATTCAAATGGCGAAAACATTGCTGAAAGCACGTCTTTCCGGTGAAAGGATCTTA
CGTTGCTGGGGAGGAGGAGGAATTGAGACAAACTCGCCGGGATCCACAGTGAAGGAAGTGAAAGAGAAGATCCAGATTCT
TCTAGAAGAGTATGTCTCTGGTGGAGACCTCAGAGAAGCTAGTAGGTGCGTAAAGGAACTAGGAATGCCGTTTTTTCACC
ACGAAGTAGTGAAGAAGTCAGTAGTGAGGATCATAGAAGAGAAGGAGAACGAGGAACGGTTATGGAAGCTACTAAAAGTG
TGTTTTGATTCAGGACTAGTGACGATATATCAGATGACTAAAGGGTTTAAAAGAGTTGATGAATCACTTGAAGATCTGTC
TTTGGATGTCCCTGATGCTGCCAAAAAGTTTTCAAGTTGCGTTGAAAGAGGCAAGCTTGAAGGGTTCTTGGACGAATCAT
TCGCTTCTGAGGATTCGCAAAGTAAGAAACAGAACGGCTCGTCTTCTTCCTCTGGATGATAACATTTGAGCACCATACCT
CAAACCTCGAGACGTTGGTTTCACGCAAAATCACCTTTTGGAGTTTTTTTTTTTTTTTTCTTATAAACAAACTAAAAAAG
TTTTGGATACTTTTTGATGACGTTTCTTACAGAAAACAAATTTATCTTTATCTTAGTGACGTTTTGTTATAGCACATTAT
TACTTTATGACCTGTTTTTTTTGTTCCTTTGTCAATGATTACATTGTCTTGCTAATATTTTCATACAGAAATTTTATTTT
ATATTCTATGATATTATCCTCTCTTAAAAGCTGGACAAACCCCACGGACCACGAGTCTTCCAGCTAAGACTTTTTTTAGT
TCCCAAAAGATCGAACTTGGCGCTACTTTCATTTTCTCATCTCTGTTTTTCCAACATCCTAAGAACAGAGTTCGTTGCTC
CTTTTGTTTTCTTTAAAGAAAAAGTCAGATTCAGATACATACATACTCTGAAGAACATGTCGACGCGAAGACGAACTTTA
CTCAAAGTTATAATTCTTGGAGACAGCGGGTTAGCTTATTTTTCTACCTAACTGTGTTTTTTTTTTAATGTTTGATCCGT
TAATCATTCTCTTGTTGTTGTTTTTGTGTACAAATATCACAGGGTTGGCAAAACATCGTTGATGAATCAGTATCCTAACT
AAACTTTTTGATTTTTCTTTCTTTGGATTTTCTTCTTTTCGTAATTTTGATTTTTGTAGCTGTCGGTGAGAAAAAAAAAA
CTTAGCTTTTTTTTTTTTTCAATTTGTAGATATGTGAATAACAAGTTTAGTCAACAGTACAAAGCTACGATCGGAGCTGA
TTTTGTCACTAAGGAGCTTCAAATTGATGACAGGCTTGTCACATTGCAAGTGAGTTTCTTTGTTTGTTTTTTTTTGGTTT
AAATTGTTGTCGATCTTTTAAGAGAAGAGTGTATATGAATTATTATTATTATTGTAATTGTGTTAAGATATGGGACACTG
CTGGGCAAGAGAGGTTTCAAAGTCTTGGTGTTGCTTTCTATAGAGGTGCAGATTGTTGTGTTCTTGTCTATGATGTGAAT
CACTTGAAGTCATTTGAATCTCTCGACAATTGGCACAACGAGTTTCTTACACGGGTTTTTTTTTTTTGCTTTCTCCATCA
CATTTTCTCTTCATCCAAAGATTCTTTCTTTTAGTGACTGATAGTTGTTTTTTGTGGATTTTTGGGCCAGGCTAGTCCAC
GTGACCCAATGGCATTCCCTTTTATACTTCTTGGTAATAAGGTTGATATTGATGGAGGAAATAGCCGAGTGGTAAGTTAC
TATTAGTCTTAAGCTTTTAAATCTGAATAGTCCATTTCCTTTGTTTGCTATATATTTCCTTTCTTTGTGTTCAGGTATCT
GAGAAGAAGGCTAGAGAATGGTGTGCTGAAAAGGGAAACATAGTCTATTTCGAGACATCGGCTAAAGAAGATTACAATGT
CGATGACTCCTTCTTGTGCATCACAAAACTTGCCCTTGCAAATGAACGCGACCAAGATATGTAAGTGTTATTAGTCTTTC
TTTATGTGATCCTCTCACTTTGTGAATCTCCTCCATATGATGGATCCTTATTAAACTCAAGATGAAAAACCAGAATCTCT
CAATTCAAATTTTCATATAATCTTTTTTTGCAACTCGGTGCTACAGATATTTCCAGCCAGATACTGGTTCGGTGCCTGAG
CAAAGAGGAGGTTGTGCTTGCTGAATGCTGAAGAAACATTTCTTACTCTCTTGATTTATGCATTACTTGTTGTGTGTGTC
TATAATCTTAATGCTGAGAAGGACCAATAAAACTTGTATTGTTCCCTAAGTAAGGTTTTGTTACCTTTCTGGTTCTTCAT
CTTTGACATTTGGTGGTTCACGATTTGTATGTAACAACAGTTCAAGTGTACATGTAATGGGTTGGTTCTGTCTTCTTTAT
GTAATGGGAAACTAATGATGAGTCCGGTTCAGCCGCGCTAAACCGAATCCGGTTCGGTTTGAAATATCAGTTAGCAATTT
GGCGGTGACGTGGCGCTTCCTTCCCCACTTGTTTCGCTCCTTAGAATTCAGTTGAATCTCTCGAATCGTCGTCGTCAATC
TTTTCGATTTCTCTTCCTCTCGTCTCTCTCTCTGTTAACA
>AT1G22750.3 | chr1:8047911-8050910 FORWARD LENGTH=3000
AGAGGTCGTACATTGTCTAGACACCGAATTGAATGCATCTTCGAGTCAGCTACGCGCAATCTTTGTCAAATATCTGATAA
CTCTAGCAATGGACAGGAAGAAAAGAGAGAAGGAGATGGCTTGTGTGCTCGTCTCTACTCTTGGTTTCCCTCCCAAAGAT
GTCAGAAGCGCATTCTCGATGCTCATAGAATCTGCAGACGACACTGCTTTGGACAACCCAGTGGTTGTTGAAGACCTTGC
CATGTTCTTAGCAAGAGCTGTGGTTGACGAGGTGTTAGCTCCACGGGATTTGGAAGAAGTGTTAAATCAGACTCCCGAGG
CAGGCTCAAGTGTGGGCGAGAAAGTGATTCAAATGGCGAAAACATTGCTGAAAGCACGTCTTTCCGGTGAAAGGATCTTA
CGTTGCTGGGGAGGAGGAGGAATTGAGACAAACTCGCCGGGATCCACAGTGAAGGAAGTGAAAGAGAAGATCCAGATTCT
TCTAGAAGAGTATGTCTCTGGTGGAGACCTCAGAGAAGCTAGTAGGTGCGTAAAGGAACTAGGAATGCCGTTTTTTCACC
ACGAAGTAGTGAAGAAGTCAGTAGTGAGGATCATAGAAGAGAAGGAGAACGAGGAACGGTTATGGAAGCTACTAAAAGTG
TGTTTTGATTCAGGACTAGTGACGATATATCAGATGACTAAAGGGTTTAAAAGAGTTGATGAATCACTTGAAGATCTGTC
TTTGGATGTCCCTGATGCTGCCAAAAAGTTTTCAAGTTGCGTTGAAAGAGGCAAGCTTGAAGGGTTCTTGGACGAATCAT
TCGCTTCTGAGGATTCGCAAAGTAAGAAACAGAACGGCTCGTCTTCTTCCTCTGGATGATAACATTTGAGCACCATACCT
CAAACCTCGAGACGTTGGTTTCACGCAAAATCACCTTTTGGAGTTTTTTTTTTTTTTTTCTTATAAACAAACTAAAAAAG
TTTTGGATACTTTTTGATGACGTTTCTTACAGAAAACAAATTTATCTTTATCTTAGTGACGTTTTGTTATAGCACATTAT
TACTTTATGACCTGTTTTTTTTGTTCCTTTGTCAATGATTACATTGTCTTGCTAATATTTTCATACAGAAATTTTATTTT
ATATTCTATGATATTATCCTCTCTTAAAAGCTGGACAAACCCCACGGACCACGAGTCTTCCAGCTAAGACTTTTTTTAGT
TCCCAAAAGATCGAACTTGGCGCTACTTTCATTTTCTCATCTCTGTTTTTCCAACATCCTAAGAACAGAGTTCGTTGCTC
CTTTTGTTTTCTTTAAAGAAAAAGTCAGATTCAGATACATACATACTCTGAAGAACATGTCGACGCGAAGACGAACTTTA
CTCAAAGTTATAATTCTTGGAGACAGCGGGTTAGCTTATTTTTCTACCTAACTGTGTTTTTTTTTTAATGTTTGATCCGT
TAATCATTCTCTTGTTGTTGTTTTTGTGTACAAATATCACAGGGTTGGCAAAACATCGTTGATGAATCAGTATCCTAACT
AAACTTTTTGATTTTTCTTTCTTTGGATTTTCTTCTTTTCGTAATTTTGATTTTTGTAGCTGTCGGTGAGAAAAAAAAAA
CTTAGCTTTTTTTTTTTTTCAATTTGTAGATATGTGAATAACAAGTTTAGTCAACAGTACAAAGCTACGATCGGAGCTGA
TTTTGTCACTAAGGAGCTTCAAATTGATGACAGGCTTGTCACATTGCAAGTGAGTTTCTTTGTTTGTTTTTTTTTGGTTT
AAATTGTTGTCGATCTTTTAAGAGAAGAGTGTATATGAATTATTATTATTATTGTAATTGTGTTAAGATATGGGACACTG
CTGGGCAAGAGAGGTTTCAAAGTCTTGGTGTTGCTTTCTATAGAGGTGCAGATTGTTGTGTTCTTGTCTATGATGTGAAT
CACTTGAAGTCATTTGAATCTCTCGACAATTGGCACAACGAGTTTCTTACACGGGTTTTTTTTTTTTGCTTTCTCCATCA
CATTTTCTCTTCATCCAAAGATTCTTTCTTTTAGTGACTGATAGTTGTTTTTTGTGGATTTTTGGGCCAGGCTAGTCCAC
GTGACCCAATGGCATTCCCTTTTATACTTCTTGGTAATAAGGTTGATATTGATGGAGGAAATAGCCGAGTGGTAAGTTAC
TATTAGTCTTAAGCTTTTAAATCTGAATAGTCCATTTCCTTTGTTTGCTATATATTTCCTTTCTTTGTGTTCAGGTATCT
GAGAAGAAGGCTAGAGAATGGTGTGCTGAAAAGGGAAACATAGTCTATTTCGAGACATCGGCTAAAGAAGATTACAATGT
CGATGACTCCTTCTTGTGCATCACAAAACTTGCCCTTGCAAATGAACGCGACCAAGATATGTAAGTGTTATTAGTCTTTC
TTTATGTGATCCTCTCACTTTGTGAATCTCCTCCATATGATGGATCCTTATTAAACTCAAGATGAAAAACCAGAATCTCT
CAATTCAAATTTTCATATAATCTTTTTTTGCAACTCGGTGCTACAGATATTTCCAGCCAGATACTGGTTCGGTGCCTGAG
CAAAGAGGAGGTTGTGCTTGCTGAATGCTGAAGAAACATTTCTTACTCTCTTGATTTATGCATTACTTGTTGTGTGTGTC
TATAATCTTAATGCTGAGAAGGACCAATAAAACTTGTATTGTTCCCTAAGTAAGGTTTTGTTACCTTTCTGGTTCTTCAT
CTTTGACATTTGGTGGTTCACGATTTGTATGTAACAACAGTTCAAGTGTACATGTAATGGGTTGGTTCTGTCTTCTTTAT
GTAATGGGAAACTAATGATGAGTCCGGTTCAGCCGCGCTAAACCGAATCCGGTTCGGTTTGAAATATCAGTTAGCAATTT
GGCGGTGACGTGGCGCTTCCTTCCCCACTTGTTTCGCTCCTTAGAATTCAGTTGAATCTCTCGAATCGTCGTCGTCAATC
TTTTCGATTTCTCTTCCTCTCGTCTCTCTCTCTGTTAACA
>AT1G22750.1 | chr1:8047911-8050910 FORWARD LENGTH=3000
AGAGGTCGTACATTGTCTAGACACCGAATTGAATGCATCTTCGAGTCAGCTACGCGCAATCTTTGTCAAATATCTGATAA
CTCTAGCAATGGACAGGAAGAAAAGAGAGAAGGAGATGGCTTGTGTGCTCGTCTCTACTCTTGGTTTCCCTCCCAAAGAT
GTCAGAAGCGCATTCTCGATGCTCATAGAATCTGCAGACGACACTGCTTTGGACAACCCAGTGGTTGTTGAAGACCTTGC
CATGTTCTTAGCAAGAGCTGTGGTTGACGAGGTGTTAGCTCCACGGGATTTGGAAGAAGTGTTAAATCAGACTCCCGAGG
CAGGCTCAAGTGTGGGCGAGAAAGTGATTCAAATGGCGAAAACATTGCTGAAAGCACGTCTTTCCGGTGAAAGGATCTTA
CGTTGCTGGGGAGGAGGAGGAATTGAGACAAACTCGCCGGGATCCACAGTGAAGGAAGTGAAAGAGAAGATCCAGATTCT
TCTAGAAGAGTATGTCTCTGGTGGAGACCTCAGAGAAGCTAGTAGGTGCGTAAAGGAACTAGGAATGCCGTTTTTTCACC
ACGAAGTAGTGAAGAAGTCAGTAGTGAGGATCATAGAAGAGAAGGAGAACGAGGAACGGTTATGGAAGCTACTAAAAGTG
TGTTTTGATTCAGGACTAGTGACGATATATCAGATGACTAAAGGGTTTAAAAGAGTTGATGAATCACTTGAAGATCTGTC
TTTGGATGTCCCTGATGCTGCCAAAAAGTTTTCAAGTTGCGTTGAAAGAGGCAAGCTTGAAGGGTTCTTGGACGAATCAT
TCGCTTCTGAGGATTCGCAAAGTAAGAAACAGAACGGCTCGTCTTCTTCCTCTGGATGATAACATTTGAGCACCATACCT
CAAACCTCGAGACGTTGGTTTCACGCAAAATCACCTTTTGGAGTTTTTTTTTTTTTTTTCTTATAAACAAACTAAAAAAG
TTTTGGATACTTTTTGATGACGTTTCTTACAGAAAACAAATTTATCTTTATCTTAGTGACGTTTTGTTATAGCACATTAT
TACTTTATGACCTGTTTTTTTTGTTCCTTTGTCAATGATTACATTGTCTTGCTAATATTTTCATACAGAAATTTTATTTT
ATATTCTATGATATTATCCTCTCTTAAAAGCTGGACAAACCCCACGGACCACGAGTCTTCCAGCTAAGACTTTTTTTAGT
TCCCAAAAGATCGAACTTGGCGCTACTTTCATTTTCTCATCTCTGTTTTTCCAACATCCTAAGAACAGAGTTCGTTGCTC
CTTTTGTTTTCTTTAAAGAAAAAGTCAGATTCAGATACATACATACTCTGAAGAACATGTCGACGCGAAGACGAACTTTA
CTCAAAGTTATAATTCTTGGAGACAGCGGGTTAGCTTATTTTTCTACCTAACTGTGTTTTTTTTTTAATGTTTGATCCGT
TAATCATTCTCTTGTTGTTGTTTTTGTGTACAAATATCACAGGGTTGGCAAAACATCGTTGATGAATCAGTATCCTAACT
AAACTTTTTGATTTTTCTTTCTTTGGATTTTCTTCTTTTCGTAATTTTGATTTTTGTAGCTGTCGGTGAGAAAAAAAAAA
CTTAGCTTTTTTTTTTTTTCAATTTGTAGATATGTGAATAACAAGTTTAGTCAACAGTACAAAGCTACGATCGGAGCTGA
TTTTGTCACTAAGGAGCTTCAAATTGATGACAGGCTTGTCACATTGCAAGTGAGTTTCTTTGTTTGTTTTTTTTTGGTTT
AAATTGTTGTCGATCTTTTAAGAGAAGAGTGTATATGAATTATTATTATTATTGTAATTGTGTTAAGATATGGGACACTG
CTGGGCAAGAGAGGTTTCAAAGTCTTGGTGTTGCTTTCTATAGAGGTGCAGATTGTTGTGTTCTTGTCTATGATGTGAAT
CACTTGAAGTCATTTGAATCTCTCGACAATTGGCACAACGAGTTTCTTACACGGGTTTTTTTTTTTTGCTTTCTCCATCA
CATTTTCTCTTCATCCAAAGATTCTTTCTTTTAGTGACTGATAGTTGTTTTTTGTGGATTTTTGGGCCAGGCTAGTCCAC
GTGACCCAATGGCATTCCCTTTTATACTTCTTGGTAATAAGGTTGATATTGATGGAGGAAATAGCCGAGTGGTAAGTTAC
TATTAGTCTTAAGCTTTTAAATCTGAATAGTCCATTTCCTTTGTTTGCTATATATTTCCTTTCTTTGTGTTCAGGTATCT
GAGAAGAAGGCTAGAGAATGGTGTGCTGAAAAGGGAAACATAGTCTATTTCGAGACATCGGCTAAAGAAGATTACAATGT
CGATGACTCCTTCTTGTGCATCACAAAACTTGCCCTTGCAAATGAACGCGACCAAGATATGTAAGTGTTATTAGTCTTTC
TTTATGTGATCCTCTCACTTTGTGAATCTCCTCCATATGATGGATCCTTATTAAACTCAAGATGAAAAACCAGAATCTCT
CAATTCAAATTTTCATATAATCTTTTTTTGCAACTCGGTGCTACAGATATTTCCAGCCAGATACTGGTTCGGTGCCTGAG
CAAAGAGGAGGTTGTGCTTGCTGAATGCTGAAGAAACATTTCTTACTCTCTTGATTTATGCATTACTTGTTGTGTGTGTC
TATAATCTTAATGCTGAGAAGGACCAATAAAACTTGTATTGTTCCCTAAGTAAGGTTTTGTTACCTTTCTGGTTCTTCAT
CTTTGACATTTGGTGGTTCACGATTTGTATGTAACAACAGTTCAAGTGTACATGTAATGGGTTGGTTCTGTCTTCTTTAT
GTAATGGGAAACTAATGATGAGTCCGGTTCAGCCGCGCTAAACCGAATCCGGTTCGGTTTGAAATATCAGTTAGCAATTT
GGCGGTGACGTGGCGCTTCCTTCCCCACTTGTTTCGCTCCTTAGAATTCAGTTGAATCTCTCGAATCGTCGTCGTCAATC
TTTTCGATTTCTCTTCCTCTCGTCTCTCTCTCTGTTAACA
>AT1G22750.4 | chr1:8047911-8050910 FORWARD LENGTH=3000
AGAGGTCGTACATTGTCTAGACACCGAATTGAATGCATCTTCGAGTCAGCTACGCGCAATCTTTGTCAAATATCTGATAA
CTCTAGCAATGGACAGGAAGAAAAGAGAGAAGGAGATGGCTTGTGTGCTCGTCTCTACTCTTGGTTTCCCTCCCAAAGAT
GTCAGAAGCGCATTCTCGATGCTCATAGAATCTGCAGACGACACTGCTTTGGACAACCCAGTGGTTGTTGAAGACCTTGC
CATGTTCTTAGCAAGAGCTGTGGTTGACGAGGTGTTAGCTCCACGGGATTTGGAAGAAGTGTTAAATCAGACTCCCGAGG
CAGGCTCAAGTGTGGGCGAGAAAGTGATTCAAATGGCGAAAACATTGCTGAAAGCACGTCTTTCCGGTGAAAGGATCTTA
CGTTGCTGGGGAGGAGGAGGAATTGAGACAAACTCGCCGGGATCCACAGTGAAGGAAGTGAAAGAGAAGATCCAGATTCT
TCTAGAAGAGTATGTCTCTGGTGGAGACCTCAGAGAAGCTAGTAGGTGCGTAAAGGAACTAGGAATGCCGTTTTTTCACC
ACGAAGTAGTGAAGAAGTCAGTAGTGAGGATCATAGAAGAGAAGGAGAACGAGGAACGGTTATGGAAGCTACTAAAAGTG
TGTTTTGATTCAGGACTAGTGACGATATATCAGATGACTAAAGGGTTTAAAAGAGTTGATGAATCACTTGAAGATCTGTC
TTTGGATGTCCCTGATGCTGCCAAAAAGTTTTCAAGTTGCGTTGAAAGAGGCAAGCTTGAAGGGTTCTTGGACGAATCAT
TCGCTTCTGAGGATTCGCAAAGTAAGAAACAGAACGGCTCGTCTTCTTCCTCTGGATGATAACATTTGAGCACCATACCT
CAAACCTCGAGACGTTGGTTTCACGCAAAATCACCTTTTGGAGTTTTTTTTTTTTTTTTCTTATAAACAAACTAAAAAAG
TTTTGGATACTTTTTGATGACGTTTCTTACAGAAAACAAATTTATCTTTATCTTAGTGACGTTTTGTTATAGCACATTAT
TACTTTATGACCTGTTTTTTTTGTTCCTTTGTCAATGATTACATTGTCTTGCTAATATTTTCATACAGAAATTTTATTTT
ATATTCTATGATATTATCCTCTCTTAAAAGCTGGACAAACCCCACGGACCACGAGTCTTCCAGCTAAGACTTTTTTTAGT
TCCCAAAAGATCGAACTTGGCGCTACTTTCATTTTCTCATCTCTGTTTTTCCAACATCCTAAGAACAGAGTTCGTTGCTC
CTTTTGTTTTCTTTAAAGAAAAAGTCAGATTCAGATACATACATACTCTGAAGAACATGTCGACGCGAAGACGAACTTTA
CTCAAAGTTATAATTCTTGGAGACAGCGGGTTAGCTTATTTTTCTACCTAACTGTGTTTTTTTTTTAATGTTTGATCCGT
TAATCATTCTCTTGTTGTTGTTTTTGTGTACAAATATCACAGGGTTGGCAAAACATCGTTGATGAATCAGTATCCTAACT
AAACTTTTTGATTTTTCTTTCTTTGGATTTTCTTCTTTTCGTAATTTTGATTTTTGTAGCTGTCGGTGAGAAAAAAAAAA
CTTAGCTTTTTTTTTTTTTCAATTTGTAGATATGTGAATAACAAGTTTAGTCAACAGTACAAAGCTACGATCGGAGCTGA
TTTTGTCACTAAGGAGCTTCAAATTGATGACAGGCTTGTCACATTGCAAGTGAGTTTCTTTGTTTGTTTTTTTTTGGTTT
AAATTGTTGTCGATCTTTTAAGAGAAGAGTGTATATGAATTATTATTATTATTGTAATTGTGTTAAGATATGGGACACTG
CTGGGCAAGAGAGGTTTCAAAGTCTTGGTGTTGCTTTCTATAGAGGTGCAGATTGTTGTGTTCTTGTCTATGATGTGAAT
CACTTGAAGTCATTTGAATCTCTCGACAATTGGCACAACGAGTTTCTTACACGGGTTTTTTTTTTTTGCTTTCTCCATCA
CATTTTCTCTTCATCCAAAGATTCTTTCTTTTAGTGACTGATAGTTGTTTTTTGTGGATTTTTGGGCCAGGCTAGTCCAC
GTGACCCAATGGCATTCCCTTTTATACTTCTTGGTAATAAGGTTGATATTGATGGAGGAAATAGCCGAGTGGTAAGTTAC
TATTAGTCTTAAGCTTTTAAATCTGAATAGTCCATTTCCTTTGTTTGCTATATATTTCCTTTCTTTGTGTTCAGGTATCT
GAGAAGAAGGCTAGAGAATGGTGTGCTGAAAAGGGAAACATAGTCTATTTCGAGACATCGGCTAAAGAAGATTACAATGT
CGATGACTCCTTCTTGTGCATCACAAAACTTGCCCTTGCAAATGAACGCGACCAAGATATGTAAGTGTTATTAGTCTTTC
TTTATGTGATCCTCTCACTTTGTGAATCTCCTCCATATGATGGATCCTTATTAAACTCAAGATGAAAAACCAGAATCTCT
CAATTCAAATTTTCATATAATCTTTTTTTGCAACTCGGTGCTACAGATATTTCCAGCCAGATACTGGTTCGGTGCCTGAG
CAAAGAGGAGGTTGTGCTTGCTGAATGCTGAAGAAACATTTCTTACTCTCTTGATTTATGCATTACTTGTTGTGTGTGTC
TATAATCTTAATGCTGAGAAGGACCAATAAAACTTGTATTGTTCCCTAAGTAAGGTTTTGTTACCTTTCTGGTTCTTCAT
CTTTGACATTTGGTGGTTCACGATTTGTATGTAACAACAGTTCAAGTGTACATGTAATGGGTTGGTTCTGTCTTCTTTAT
GTAATGGGAAACTAATGATGAGTCCGGTTCAGCCGCGCTAAACCGAATCCGGTTCGGTTTGAAATATCAGTTAGCAATTT
GGCGGTGACGTGGCGCTTCCTTCCCCACTTGTTTCGCTCCTTAGAATTCAGTTGAATCTCTCGAATCGTCGTCGTCAATC
TTTTCGATTTCTCTTCCTCTCGTCTCTCTCTCTGTTAACA
>AT1G22760.1 | chr1:8052599-8055598 FORWARD LENGTH=3000
GTTGGAGGAAGCAAAGTTAAAAGTAAAGGCTAAGTTAGTGAACTCTCTCATGGGTCAATGGCAGGGCTGGAGATATGTAC
GAGCGCACTCATTCTGCGGCTTTGCGCATAATGTGAAGCTTTGTCATTTCATTTTTAACATTTTACCACAAAAGTTCAAA
ACATATTTTTATCTACATTTTAAGTTTGTATGTTTCATAGTTTTCTTCTGTATATACTTTCTCTTATGTGACGACAATTA
CTTATGTACTTAACTTTTTTGGGTCACGACTTGAAAAACCACATATGGATTGAGACTTTTTGGGCTATTGGATGACATAT
CTAAGTTTGATCAAATACTAGAATTGATCTACCTACATTGGATGCATGTTAAGTTGTTGCTACTCTTAGCTCAGATTCAC
ACAGAAAAGTATAAACCCAAAGAATTACGTTCGAAAGAAAGATTTAAATTGATTATCAAAGCAATAACTAAATCAAATCC
GAATATCAGAGATCGCTCGCTAAATGTTTGCTCACGATCTACAAGTAATCAACATTGACTACTCACTTGAACATCTTCAG
GATTATTGGCTCTCTCTCAACAACTCAGATAAAAAGCCTGAATGAAAGAGAAGGCAACAACGGCTATATATGTTTCCTCA
GTCGTAACAGCAAAGCCTCCCTCTGGAACAAAGTCTTTCTCTTCCTTCTCTTCTTCAGCAAAGACTCTAATTCCTTCAGT
GTCTTTCGCTTCCGTTGACTGAAGCTGATGTGGCATTGACCGCTTCCTATAATAAGCTTGATGAACCGTATCAATGCCAC
AATTATAATCTTCATAAATAAACGGATGTGTTTTACACACTACTGTAATATTTTGTTACTCCATCATTCAACATACCAAT
CATCATCATTTTTATATTTTAATTAAAAAGATTACATTTCACAACTTATATACAATTGAAAATAGAGAACATCTTAACAA
TATCCCTATAGTAAATTTTCTTTTAGTCAACTATTTAAAGATTTCAAAATGGTTTATTGTAATCCATGTGATCCGGTCAA
AGAATCCAAAATAGTTTAATATCTCTATTTATAGTAGAAGAAAAATAACTAGCTACACAAAATATCGGAGAATGCATGAT
CACACATGTCAAGCATATTAGTGTATCCCTAGCTATACGAAGTAGATGTATTGTATGACCACATATCTGAACTATACGAC
GTCATGTAGTTAACACCACAGACATGCAATTCCGGTACACTAATAAATTTACTCCGTTGAAGACCAGTGTTGACCGGCAT
AGTTGAGGATACTATAGTATAATTGGCATGGGTAAATTAACTAAAAATCATCAATCCATTTATCATAATCCAAATTCTGG
TCAAAAGAATCTAAAAATAGTTTCATAAAAATAGTTTCATGTTTCTGTTTACAGTAATAAAATTGATATCTTAGTCATGA
CCAAATCAATAGCCGCAAGTTATGCTCCCAAAAATTAGCTGTTCATCTTTTACTCCAATCAAAAACATAAAAAAAAAAAA
ACAATTACAATTTCTATTCTAAGTAAATGTTAAATAAATTTATTAAATTTTACCTCCTAAGACTTCAGTGGTTACACTAT
TAGAAAATAATTAGATTTGTGTGCCTAAAAGCCTTAGAAGCATGCATTTTTTATGAATAAATAAATTTAGTATTGATTTC
GGTATAGAAAATGAAATTAGCAAATTCTTGATATGTGTAACTAAAATAAAATCTTATGTAAAAAACAGAAGCGATAAAGG
CAAACATAATTCAAAACTGCGACCAATTCTTATTATCAAAGATTTATGAAACACCAATTAGCTATTAATAGTAAAAATCA
AGTGACACTTTCCCTATACTAAATTGTTAATTGTTCGGATTTATAGGCTTAGCTAGTTAAGTATAAATATTAATCCACAC
TCTTCACACTAATTCAATTTTATCCCTAATAAAAAACTTGAATCTATATATGTGTATCAATATATGTGTATGATATTTAA
AGGGGTTTGTAGTCTATTGAAATAAATAAAAGATTCCATTATCCATGATTTTTAATAAGTTACTTCGTAGCATTACTAAA
CCTATTTACATCATCAACAATACAACTGATTTAATTTCAACTAACTAAAAAATTACCAATTTATTTATCATAAATTCATA
ATCTAATATCTGGTCAAAAGAATCTAAAAATAGTTTCATGTGTCTATTTATAGTAATAAGATTGATATCTTAGTAATGAC
CAAATCAATAGCCGCAAATTTTGCTCTGAAAAATTAGTTGTTCGTCTTTACTCTAATCAAAAACATAAATAAAAAATCAC
AATTTTTATCCAAAGTAAATGTTAAATCAATTTATTAAATTTTAGCTCTTAAGACCTCATTAGTTATATTATTAGAAATT
AATTAGATTTGTGTGCTTATAAGCCTTAGAAGCATGCATTTTTTTATGAATAAATAAATTTAATGTTGCTTTCGATATAG
AAAACAAAATTAGCACATGCTCGATAAGTGTAACTAAAATAAAACCTCATGTAATAAAAAAAGAAATAAAGGCAAACATA
ATTTAAAACTGCGACCAATTCTTATTATCAAAGATTCATGAAATATTCAATTAGCTATTAATAGTAAAATCAAGTGACAT
TTTATTTATACTAAATTGTTAATTGCTCGGTTTTATAGGCTTAGCTAGTTATGTATAAATATGCATCCACACTCATCACA
CTAATTCAATTTTATCCCTCTTTACTCTTCTTGATAATCGGAGGAAACTAAAAAAGGAAAAAAAAAAATCTAAATAAGAA
TAAAATTCCTAAAAAATAAATAAATCAAAAATTGTGAAGAAACAAATCCTCGAGTCATGTTGTTTACAGAAAATCTCTTT
CTCACTTAAAACCCTTACAGAAACAAATCATCGAATCTTTGTTTTTTTAGAATCAGTGATTTTGTTTCCTTTCACGAGAC
GAAAATAACAAATCGTCTTGTAAAAAGTAAACTCATAATC
>AT1G22770.1 | chr1:8059398-8062397 FORWARD LENGTH=3000
ATTTTAAAAAGTCAACATCAGTGCTAATTTCAAATTGACCATACATTAGCACACAAGAAGACTAACAAAAAAAATGAGTG
AATAAAGAAGAGAGTGAGTGGGGTTGATACATGTCACCGTCCAAAATGTGTCTGACCCTTCTCATTGGAGCTACAAGAGC
CGACCCTTTGCCTCATCATTTGTTGACTTCACTCTCCTTTTACATATTTAAATTATAACTTGCTCATATTTCCATTCATT
GTGTTCGGTTCTAGATTGTTCCATCCACTTTCTTTTTTCTCTTACTTTGAAATTTAGAAATATATGAATACTTGACAAAT
ATTTGAATATTGTAACTGATTTGTTTGTTCGTAATACTTGACAAACTTTTTTGAATATACACCTTTACATATATTTTGAG
TTGAGATAAAAAGGGAATTATGTTAGTTTATGGATTATATTATGTAAATACCACATCTAACTATGATCGGATGAAAACTA
AACCAGCATATCTCTAATCAGTAATATTTACTAAATTTATATATCATTAAAGATTTTTTGAATTTAGCAAAAAAAGAAGA
AGATATCATTAAAGATTTTTAAATTTAAAGTATAACATAATGAATAAATCAAGTGTTGAGCTTAGTTTCGCGTTGCAAAG
ATGTTCATTTGATTTTTTTTTTTTTTTTTCCATTTGATTTTTCTTATACTAAATTGATTGATGTCACGGTCCTTCTGTGA
AAAAAGTATATTGTACTGTATAAATTTATAATAGTCATACTTGAAGATAACTAATATCATTTTCTAAAGGTTTTGTTGAC
AATGAAATGGGTAATGATGAACATCTCGTTTGCTAAACCACAAAAGAAATAATTCGTTGGACTATAACTTAAACTTATAA
TATATCAACTGAAATGCCTACAATTTGAGAATACGCCTTTTCAAAAAGTTTTAGAATTTTATAAAAATTTCTCCACCATA
ATATTACTTTAATAAAAGCTTGTTATTAAAATGATATATTAACAAAAAAAAAAGAGGTAGGCAAAGTAGCTTTTATTAAA
ATTAATGTTTTCCCTAATTGGTAAATCATAAACCAAAAAATTGAGGTAATTCTTAATATATTTACTATGATTAGAATGAT
ACATTAATGTAACATTTTATCATCTTCATTAATAATAGTAAGTTCTCCTCAAAATTACAATTTGATATCAAAAAATATAT
TTGTATTACAAGCAATTACTGAAAAATTAAAATTACAATTTAGCCCAGTTACATAACTCCACGTAAGGTTTGAGCCCATC
ACATCACATGGTACATGACCAAAGCCCAGTTATGTTACCATGGAGTATTCTTCAGACAAGAGCCATCCAGACAGAAGTGG
ACCACACAATCACGAATCGTATGGAGATCATTACAATATATTGCTCACATCTTATTGCGCCACGTCTCTTATTTGGCGAG
TGATCAACGTCCACAGATCTCTTGCTCCACTCTGATTGGTACACGTCATCATTTTATTGTGCTACTTGTTTATGTGGTAC
AGTAGAGACAAGTGGTAAGATTTTAAAATATCTTAAAAGATGTGTGAGGCCCATTTAGATATTTTCTCAACGGGCTGTTC
CTCAAAAGCTGCCCGTTTATCTACAACCATCGAACGGCTCGAAACTATTCTGGGCTAGCTGCCCGAAATCTCTTAAAGGA
ATTTGTTGAGTGGGCTTGAATCAACGGTGGATAATTCGAAGGTGTACGTAACATCTCGTAGCATCTGAACTTAGCTCCCC
TCAAAATATCTGTGGACATATGTCACTAGCTTTTTTTTTGTGTAATGAAACTATTAATTAATTAGGCAATCACATGAGAG
ATGTTATATACTTAAATTAATAACTCAATAATACAATCATGACCACCAAACCTTGAAATAAAATAATCTCTCTGATTACT
TGTACAAATTCTTTACCAATATATGCCATACTGTGAATGTAATGGTTTATTTTAAAACAGCCAAATATTATTGATATAAT
TATATGTTTAAGTAGATTTTAAACTTAGCTCATGGTTAAAAATAGACAGAATTTTGGAGTAAATCTGAGTTTACAAAATT
TATTTATTAGGATTAAAATTAATTACTTAAATTGGCAAACATTTTTCTTGGTGATTGTAACATACAATATACGAATTTGA
ATTCGCATTGTGATTCCAAAACAACACTAACATAAACTACCAGTAAAATTTTTTAAAATAAAATTTCATATATATATGCT
TAAAAAATGTAACAAAAATATGGTAAATTTTTTAACCATGGTATGGGTGGAGATGTATGTGGGATGATGATGGTTATATG
GTAATGGCGCATAAAGGTGGTGGCAAAGGCAAGGAAATATCGATGACACGTAAGCAGACGGGAAATCTTAAACCGAGTGG
AGAAGCCTCCAAATCTCTTTTTTCTCTCTCTCTCTCCTAAGGCCACCACAATCTCTTCTTCTGTGTATGTATTCTTTTTT
TCTCCGATATTCGTCGATCTCTCAAAAATATCCTCAAAGCCAAAAAAAAGCAAGAGTAGAGATAACCAACCAACAAACTC
ATAGGAAGACATATTTACTTTCAGGTCTTTCTTCTACTACCTTTTTCGTGGTTTTTGGTTGATTGATTCTCAGATGAGAT
TTTTTCCCGAATCATTTGATGTCTTTTTTTTTTAAATAAGTTCTTGGTAAATCACTGTTTCTACTAGCATTTTTTGTTTT
CTCAGCTTAGATTTGTTGTTTGATTTGACATCTTATCTGATTGAGATTTTGTTCTTCTGAATTGTTGTTACAGGGTTTAG
CTGTTTGATTCAGCTTCGATTTAGTGTACAGTGTGTTGATTAGTATAAAAAGGATTTAAAAGAATCTGGGAGATGTGTAT
AGTGATTGTTCTTGCTGGCGAATGTTAACACTACGTCGTATTGATTCTCGATTGATAGTAGAAGAAAGGTGTTAGTTAGA
TTGTTCGTTCATCTAGTTGGGGTTTAGTTTCGGTTCCTGG
>AT1G22780.1 | chr1:8064990-8067989 FORWARD LENGTH=3000
CTTGCTATGTCTGAGCTTCGTGCTATGGTCCATGCTCTCTTTTTAGAATCATGCGCTGGTGTGGAATTAGCTTCACGCCT
ACTTTTTGTTGTGTTGACTGTATGTGTTAGCCATGAAGCACAGTCTAGTGGTAGCAAGAGACCGAGAAGTGAATATGCTA
GTACTACTGAAAATATTGAGGCGAATCAACCTGTATCTAACAATCAAACTGCTAACCGTAAAAGTAGGAATGTCAAGGGA
CAGGGACCTGTGGCAGCATTTGATTCATACGTTCTTGCTGCTGTTTGTGCTCTTGCCTGTGAGGTTCAGCTGTATCCTAT
GATCTCTGGTGGGGGGAACTTTTCCAATTCTGCCGTGGCTGGAACTATTACAAAGCCTGTAAAGATAAATGGGTCATCTA
AAGAGTATGGAGCTGGGATTGACTCGGCAATTAGTCATACGCGCCGAATTTTGGCAATCCTAGAGGCACTCTTTTCATTA
AAACCATCTTCTGTGGGGACTCCATGGAGTTACAGTTCTAGTGAGATAGTTGCTGCGGCCATGGTTGCAGCTCATATTTC
CGAACTGTTCAGACGTTCAAAGGCCTTGACGCATGCATTGTCTGGGTTGATGAGATGTAAGTGGGATAAGGAAATTCATA
AAAGAGCATCATCATTATATAACCTCATAGATGTTCACAGCAAAGTTGTTGCCTCCATTGTTGACAAAGCTGAACCCTTG
GAAGCCTACCTTAAGAATACACCGGTTCAGAAGGATTCTGTGACCTGTTTAAACTGGAAACAAGAGAACACATGTGCAAG
CACCACATGCTTTGATACAGCGGTGACATCCGCCTCAAGGACTGAAATGAATCCAAGAGGAAACCATAAGTATGCTAGAC
ATTCAGATGAAGGCTCAGGGAGACCCTCAGAGAAGGGTATCAAAGATTTCCTCTTGGATGCTTCTGATCTTGCGAATTTC
CTCACAGCTGATAGACTCGCAGGGTTCTATTGTGGTACACAAAAGCTTTTGAGGTCAGTGCTTGCAGAGAAACCGGAGCT
GTCTTTCTCCGTTGTTTCACTGTTATGGCACAAACTGATTGCTGCTCCTGAAATCCAGCCCACCGCAGAAAGCACCTCTG
CGCAACAAGGATGGAGACAGGTAAACCTCAGCACTTCTATTTCCCAGCTCGCTTACAGTTTCCTTGGTAGTTCTTTACTA
ATCCAATTAAGTCGCTCGACTTCATACACTGATCATATTTTTTATATATCAGGTTGTTGATGCGCTATGCAATGTCGTAT
CTGCAACGCCAGCGAAAGCAGCAGCAGCAGTTGTCCTTCAGGTCCAAATTACTCTTTGACTTTTTATTTCATTTGTCAGG
AATGCAACACCTGTGTAAAGATTAAACTGCGGAAAACCTATGGCCTGTGTTAATGTTTTATAATGCTTGGTTCACTCATT
TGATCTCTCATGAATTTATAAAAATTAAGCTTGGAATTTATATGCAACACTTGTTTTAATATGCCAAGGATAGGAAATAA
GGAAGAAAAAATCTGTGTAAAATAATGGCTTGTTTCAAGCTCATATGTTGAAGGATTTACTCTAATGCTCTATTGTCTGA
AATGGTCTTGTGTTATTTACAGGCTGAAAGGGAGTTGCAGCCTTGGATCGCCAAAGATGATGAAGAAGGCCAAAAAATGT
GGAAAATCAACCAACGGATAGTCAAAGTGTTGGTGGAACTCATGCGCAATCATGACAGGCCTGAGTCACTGGTGATTCTC
GCAAGTGCATCAGATCTTCTTCTGCGGGCAACTGATGGAATGCTTGTTGATGGAGAAGCTTGTACATTACCTCAACTTGA
GGTACTGCACTGTTATAGATTGCTCTTCAATGCCCTTCTTCGGGCTAGAGTAATAATCATTTTCTGATTCCACTGTATTT
TAAACTTTTGCAGCTACTTGAAGCCACGGCAAGAGCAATACAGCCGGTGCTAGCTTGGGGGCCATCTGGACTAGCAGTGG
TCGACGGTTTATCCAATCTATTGAAGGTAAAAGCAGAATCGAACAGAGCCTATGGTTTCCTGCGTCGATTGTAGATGATC
AGTAGTAGGTCCAGTTACCAAAGTGCTTAACCTTGTTCACATCTTTTTGCTTCTATGCAGTGTCGTCTACCAGCAACAAT
ACGGTGCCTTTCACACCCAAGTGCACACGTACGTGCCTTAAGCACGTCAGTACTACGTGATATCATGAACCAAAGCTCCA
TACCCATCAAAGTAACTCCAAAACTGCCAACAACAGAGAAGAACGGAATGAATAGTCCGTCCTATCGATTCTTCAACGCC
GCCTCAATAGACTGGAAAGCCGATATCCAAAACTGTTTAAACTGGGAAGCTCACAGCTTGCTCTCCACAACTATGCCTAC
TCAGTTTCTCGACACTGCGGCTCGGGAACTCGGCTGTACTATATCCTTGTCCCAATAACGAGCACCCACTTTTGTTTTTG
GTAAATTTTAGTTCTCTAGACAAAACATTTGGACGTAGACCAAGAAGAATATATATATAGTTTGTTGTATGTAATGTTGT
AATGATGAGTGACTGACGCAATCACTCCCACCGGCGTTGGATTTGCTCTCGCTCGGTGTCTTATATAACTCAACCTCTTC
TCTGTACATTTTAAATGACGAAGTAGCTCAATCTTTTTTTTTGTGCGTCTGGTGTTTAGTCTTCAGTGGATTCTAAATCG
TAATGTATAGAAGTGAAAAATTTACAAATTTACTTATTTCCGAATACTCTTAAAACAGCAAAAATTAATATTGCAAAAGA
TAATTTATAGTATTTTAATCTTTTTCCTCCAAAAAAAACATTAAAGGGTAAATTAGTAATTAACTACAGGAGCTTCATAT
TAGGTTGGAAAACCCTAAATATGCCGCTTATAACAGACCTGAGCTTAAGCTGTGGTGGCGCCTCCAGAGTCTGGTAAAAG
AGCTTAATCCTCCTCTCGCGATCTTTCTCGGCATCCAAAA
>AT1G22790.2 | chr1:8067271-8070270 FORWARD LENGTH=3000
AACGGAATGAATAGTCCGTCCTATCGATTCTTCAACGCCGCCTCAATAGACTGGAAAGCCGATATCCAAAACTGTTTAAA
CTGGGAAGCTCACAGCTTGCTCTCCACAACTATGCCTACTCAGTTTCTCGACACTGCGGCTCGGGAACTCGGCTGTACTA
TATCCTTGTCCCAATAACGAGCACCCACTTTTGTTTTTGGTAAATTTTAGTTCTCTAGACAAAACATTTGGACGTAGACC
AAGAAGAATATATATATAGTTTGTTGTATGTAATGTTGTAATGATGAGTGACTGACGCAATCACTCCCACCGGCGTTGGA
TTTGCTCTCGCTCGGTGTCTTATATAACTCAACCTCTTCTCTGTACATTTTAAATGACGAAGTAGCTCAATCTTTTTTTT
TGTGCGTCTGGTGTTTAGTCTTCAGTGGATTCTAAATCGTAATGTATAGAAGTGAAAAATTTACAAATTTACTTATTTCC
GAATACTCTTAAAACAGCAAAAATTAATATTGCAAAAGATAATTTATAGTATTTTAATCTTTTTCCTCCAAAAAAAACAT
TAAAGGGTAAATTAGTAATTAACTACAGGAGCTTCATATTAGGTTGGAAAACCCTAAATATGCCGCTTATAACAGACCTG
AGCTTAAGCTGTGGTGGCGCCTCCAGAGTCTGGTAAAAGAGCTTAATCCTCCTCTCGCGATCTTTCTCGGCATCCAAAAA
TGGTACGATTATCGTTCTTCAACTCTTGTCTGGTTCTCCAATTGCTCGTGCTTCATTTTGCGTATCGCTCGTTTTTCATT
GCTGGTTTTGGGATTGGAGTTTTAAGCTCAAATGTTTTTTGTATTCCCTTACACGATTTGCGACTGACGGATCTGTTTTT
TTTTTTTCGTATTCGTGTGTGTGTAGTCTCTAGTTGCGAACGAGGAGTTTCAGCATATTCTGCGTGTGCTCAATACTAAT
GTCGATGGGAAGCAAAAAATTATGTTTGCTTTGACCTCAATCAAGGGTATTGGAAGGCGATTGGCTAACATTGTGTGCAA
GAAGGCTGATGTTGACATGAACAAGAGGTTTGTTTCTTAGCTTGGTTCTTAATACTTTCAGTTACTTAGGAATTCTATGG
ATAAGGATTATGAATCTTGCGAGGTTTTGGATGTTAGTAGAAAATGTAGCTCTTTGACTAGAATTGTACCTGCTCGATCT
GGTTTGATTGATTTCTAGGAAATCAGATATTTAGGTTTTCTTTGCACATAGAACTTCTCTAGATTGATATTCTTGAAGAA
GTTTGGTCTAGTGTGTGTTTTTAAATGTTTTTTCCTTTGCTGGTATATTCAGGGCTGGAGAACTAAGTGCTGCTGAGATT
GATAACCTCATGACAATCGTTGCTAACCCTCGCCAGTTCAAGATCCCAGACTGGTTTCTTAACAGACAAAAGGATTACAA
GGATGGGAAATACTCCCAAGTTGTTTCCAATGCTCTTGACATGAAGTTGAGAGATGATCTTGAGCGTCTCAAGAAGATCA
GGTAACAAACAACACATACAGACACTCTCCTCTGTAGTTTTTAGATACCATGTTAATAGTATAATGATGCCCATCATAAC
TTTCTATATGGAAGAAGCTAAGTACACAACTCTTGTGTTAAATCATGTATACACTCATTTTCGGCAACAAAACCTAATCT
GTAGTGTAATGATTTACTGATGCATCCTTTGTTTCTCTCTTGTTGTTCTGATAATCGATATAGAACTTTGTTTGTACTGA
CTGAGATTGTCACTGTAATGTAAACAGAAACCATCGTGGTCTGAGGCACTACTGGGGTCTCCGTGTACGTGGACAGCACA
CCAAAACCACCGGACGCCGTGGAAAGACTGTTGGTGTTTCCAAGAAGCGTTAAAAAGAGTTTGAGCTTGGTTCAATGGCT
TTGTTTTGTTTTTTTTGTATTGTTGTTTTTTGCAGAAGAGATAGTTTAAGAGATGTTGTTTCATCAAAAGACGGTCTTAG
CTTTTACAATATATAATTGAATCCAAAAACTAGTCTCTATTTATTACATTCTCTTCTCTCAAAATCTGCTTTAAACAAAG
TTAATAATAGCACACTCCTCCATACGCAAGAATTATATAATTAGAGAAAACTTTTAAGTGTCACAAGCGGCTGTCTCTAT
AATGCGCAAATACATCGTTATCAGTTTTAATCACTATCAGTAACTTTACTGAACTTAATTGATCATTTTAATTTTTCATG
TTACTCTCTCCTTCTTCTTCACTTGTTCTCTTTCTCATCGCCTCTTGATTCACGCGAACGAGAAAGCGACGATCGTAACC
ACCGGCGCTGACCAAAAAGTAATCGATTCTCTTCCCGAGCTGATCTCTCAGGTGCGTGAATTCACTTTTTTTTTTTTCGA
TTTTTCCCGAGAAAAAAATCCAGCAAAGAGTAGTAGCGATGAAGAAGACGAGGTTTGAATTGAGATTCGTATTCTTTCGG
TGGCTTGAAGTAGCTTATGCATGTTTAAACTCTTGTTCAGTTGTTTGCTCATGATTCGAAAATGGCTTTGTAGATCTTCT
AATATAATCTCTTCTCTTTATCAATTCACTAGTGTTCTATATCTGAAGAAATTTACGGCTACAGATCCAATCTCATTTCG
TTTCGTTACACTATCTCTACTAAGATTTTGTTTTTTGTTTTTTTTCCCTCTTTTTTTGCGTTTTAGATCTCCTCCATGAT
TGAAGTTGATCCATGCTTTTGAGTTTAAGTGATTTATTTAAGATCCTCTAAACTTTTTTTTCTTCACTTAGTGGTGGTTC
CAGTCAATTTAGCAAGTAAGATGTTGTATGTGTCAATGCTATAACTGTGAATTTTCAGCTATTGTAGTTTGATTTTTGTC
TTTGTTAGCTTCAGGTGTCTTGAATCTGAATCTGTGGCTATATTTGGTGCTCGGTGGTGAGCAGGAAGGGAGGGGGATAT
TGTCAGGGTTTTAATGTACGTCAGATGAATAGAGCAACTA
>AT1G22790.1 | chr1:8067271-8070270 FORWARD LENGTH=3000
AACGGAATGAATAGTCCGTCCTATCGATTCTTCAACGCCGCCTCAATAGACTGGAAAGCCGATATCCAAAACTGTTTAAA
CTGGGAAGCTCACAGCTTGCTCTCCACAACTATGCCTACTCAGTTTCTCGACACTGCGGCTCGGGAACTCGGCTGTACTA
TATCCTTGTCCCAATAACGAGCACCCACTTTTGTTTTTGGTAAATTTTAGTTCTCTAGACAAAACATTTGGACGTAGACC
AAGAAGAATATATATATAGTTTGTTGTATGTAATGTTGTAATGATGAGTGACTGACGCAATCACTCCCACCGGCGTTGGA
TTTGCTCTCGCTCGGTGTCTTATATAACTCAACCTCTTCTCTGTACATTTTAAATGACGAAGTAGCTCAATCTTTTTTTT
TGTGCGTCTGGTGTTTAGTCTTCAGTGGATTCTAAATCGTAATGTATAGAAGTGAAAAATTTACAAATTTACTTATTTCC
GAATACTCTTAAAACAGCAAAAATTAATATTGCAAAAGATAATTTATAGTATTTTAATCTTTTTCCTCCAAAAAAAACAT
TAAAGGGTAAATTAGTAATTAACTACAGGAGCTTCATATTAGGTTGGAAAACCCTAAATATGCCGCTTATAACAGACCTG
AGCTTAAGCTGTGGTGGCGCCTCCAGAGTCTGGTAAAAGAGCTTAATCCTCCTCTCGCGATCTTTCTCGGCATCCAAAAA
TGGTACGATTATCGTTCTTCAACTCTTGTCTGGTTCTCCAATTGCTCGTGCTTCATTTTGCGTATCGCTCGTTTTTCATT
GCTGGTTTTGGGATTGGAGTTTTAAGCTCAAATGTTTTTTGTATTCCCTTACACGATTTGCGACTGACGGATCTGTTTTT
TTTTTTTCGTATTCGTGTGTGTGTAGTCTCTAGTTGCGAACGAGGAGTTTCAGCATATTCTGCGTGTGCTCAATACTAAT
GTCGATGGGAAGCAAAAAATTATGTTTGCTTTGACCTCAATCAAGGGTATTGGAAGGCGATTGGCTAACATTGTGTGCAA
GAAGGCTGATGTTGACATGAACAAGAGGTTTGTTTCTTAGCTTGGTTCTTAATACTTTCAGTTACTTAGGAATTCTATGG
ATAAGGATTATGAATCTTGCGAGGTTTTGGATGTTAGTAGAAAATGTAGCTCTTTGACTAGAATTGTACCTGCTCGATCT
GGTTTGATTGATTTCTAGGAAATCAGATATTTAGGTTTTCTTTGCACATAGAACTTCTCTAGATTGATATTCTTGAAGAA
GTTTGGTCTAGTGTGTGTTTTTAAATGTTTTTTCCTTTGCTGGTATATTCAGGGCTGGAGAACTAAGTGCTGCTGAGATT
GATAACCTCATGACAATCGTTGCTAACCCTCGCCAGTTCAAGATCCCAGACTGGTTTCTTAACAGACAAAAGGATTACAA
GGATGGGAAATACTCCCAAGTTGTTTCCAATGCTCTTGACATGAAGTTGAGAGATGATCTTGAGCGTCTCAAGAAGATCA
GGTAACAAACAACACATACAGACACTCTCCTCTGTAGTTTTTAGATACCATGTTAATAGTATAATGATGCCCATCATAAC
TTTCTATATGGAAGAAGCTAAGTACACAACTCTTGTGTTAAATCATGTATACACTCATTTTCGGCAACAAAACCTAATCT
GTAGTGTAATGATTTACTGATGCATCCTTTGTTTCTCTCTTGTTGTTCTGATAATCGATATAGAACTTTGTTTGTACTGA
CTGAGATTGTCACTGTAATGTAAACAGAAACCATCGTGGTCTGAGGCACTACTGGGGTCTCCGTGTACGTGGACAGCACA
CCAAAACCACCGGACGCCGTGGAAAGACTGTTGGTGTTTCCAAGAAGCGTTAAAAAGAGTTTGAGCTTGGTTCAATGGCT
TTGTTTTGTTTTTTTTGTATTGTTGTTTTTTGCAGAAGAGATAGTTTAAGAGATGTTGTTTCATCAAAAGACGGTCTTAG
CTTTTACAATATATAATTGAATCCAAAAACTAGTCTCTATTTATTACATTCTCTTCTCTCAAAATCTGCTTTAAACAAAG
TTAATAATAGCACACTCCTCCATACGCAAGAATTATATAATTAGAGAAAACTTTTAAGTGTCACAAGCGGCTGTCTCTAT
AATGCGCAAATACATCGTTATCAGTTTTAATCACTATCAGTAACTTTACTGAACTTAATTGATCATTTTAATTTTTCATG
TTACTCTCTCCTTCTTCTTCACTTGTTCTCTTTCTCATCGCCTCTTGATTCACGCGAACGAGAAAGCGACGATCGTAACC
ACCGGCGCTGACCAAAAAGTAATCGATTCTCTTCCCGAGCTGATCTCTCAGGTGCGTGAATTCACTTTTTTTTTTTTCGA
TTTTTCCCGAGAAAAAAATCCAGCAAAGAGTAGTAGCGATGAAGAAGACGAGGTTTGAATTGAGATTCGTATTCTTTCGG
TGGCTTGAAGTAGCTTATGCATGTTTAAACTCTTGTTCAGTTGTTTGCTCATGATTCGAAAATGGCTTTGTAGATCTTCT
AATATAATCTCTTCTCTTTATCAATTCACTAGTGTTCTATATCTGAAGAAATTTACGGCTACAGATCCAATCTCATTTCG
TTTCGTTACACTATCTCTACTAAGATTTTGTTTTTTGTTTTTTTTCCCTCTTTTTTTGCGTTTTAGATCTCCTCCATGAT
TGAAGTTGATCCATGCTTTTGAGTTTAAGTGATTTATTTAAGATCCTCTAAACTTTTTTTTCTTCACTTAGTGGTGGTTC
CAGTCAATTTAGCAAGTAAGATGTTGTATGTGTCAATGCTATAACTGTGAATTTTCAGCTATTGTAGTTTGATTTTTGTC
TTTGTTAGCTTCAGGTGTCTTGAATCTGAATCTGTGGCTATATTTGGTGCTCGGTGGTGAGCAGGAAGGGAGGGGGATAT
TGTCAGGGTTTTAATGTACGTCAGATGAATAGAGCAACTA
>AT1G22800.1 | chr1:8069020-8072019 FORWARD LENGTH=3000
GTTTGTACTGACTGAGATTGTCACTGTAATGTAAACAGAAACCATCGTGGTCTGAGGCACTACTGGGGTCTCCGTGTACG
TGGACAGCACACCAAAACCACCGGACGCCGTGGAAAGACTGTTGGTGTTTCCAAGAAGCGTTAAAAAGAGTTTGAGCTTG
GTTCAATGGCTTTGTTTTGTTTTTTTTGTATTGTTGTTTTTTGCAGAAGAGATAGTTTAAGAGATGTTGTTTCATCAAAA
GACGGTCTTAGCTTTTACAATATATAATTGAATCCAAAAACTAGTCTCTATTTATTACATTCTCTTCTCTCAAAATCTGC
TTTAAACAAAGTTAATAATAGCACACTCCTCCATACGCAAGAATTATATAATTAGAGAAAACTTTTAAGTGTCACAAGCG
GCTGTCTCTATAATGCGCAAATACATCGTTATCAGTTTTAATCACTATCAGTAACTTTACTGAACTTAATTGATCATTTT
AATTTTTCATGTTACTCTCTCCTTCTTCTTCACTTGTTCTCTTTCTCATCGCCTCTTGATTCACGCGAACGAGAAAGCGA
CGATCGTAACCACCGGCGCTGACCAAAAAGTAATCGATTCTCTTCCCGAGCTGATCTCTCAGGTGCGTGAATTCACTTTT
TTTTTTTTCGATTTTTCCCGAGAAAAAAATCCAGCAAAGAGTAGTAGCGATGAAGAAGACGAGGTTTGAATTGAGATTCG
TATTCTTTCGGTGGCTTGAAGTAGCTTATGCATGTTTAAACTCTTGTTCAGTTGTTTGCTCATGATTCGAAAATGGCTTT
GTAGATCTTCTAATATAATCTCTTCTCTTTATCAATTCACTAGTGTTCTATATCTGAAGAAATTTACGGCTACAGATCCA
ATCTCATTTCGTTTCGTTACACTATCTCTACTAAGATTTTGTTTTTTGTTTTTTTTCCCTCTTTTTTTGCGTTTTAGATC
TCCTCCATGATTGAAGTTGATCCATGCTTTTGAGTTTAAGTGATTTATTTAAGATCCTCTAAACTTTTTTTTCTTCACTT
AGTGGTGGTTCCAGTCAATTTAGCAAGTAAGATGTTGTATGTGTCAATGCTATAACTGTGAATTTTCAGCTATTGTAGTT
TGATTTTTGTCTTTGTTAGCTTCAGGTGTCTTGAATCTGAATCTGTGGCTATATTTGGTGCTCGGTGGTGAGCAGGAAGG
GAGGGGGATATTGTCAGGGTTTTAATGTACGTCAGATGAATAGAGCAACTAATGTTACTGGCAGTAGAAGGAGGGGGTTT
ATTCTCAGCGTCCGCGTCTGGGTATAGTAAGGGATTGACCCTTCTTTTCTCTGGTGATAAAGACGTAGATAGGCCCATGA
GAGTTGTCCCGTGGAATCACTACCAGGTGGTTGACCAAGAGCCTGAGGCTGACCCTGTTCTTCAGCTGGATTCTATTAAG
AACCGAGTTTCCCGCGGTTGCGCTGCTTCCTTCAGTTGTTTTGGTGGCGCTTCCGCGGGACTTGAGACCCCTTCTCCTCT
TAAAGTTGAACCTGTGCAGCAGCAGCATCGTGAAATATCATCACCAGAGTCTGTTGTTGTTGTTTCTGAAAAGGGTAAAG
ACCAAATAAGTGAAGCTGATAATGGCAGCAGCAAAGAAGCTTTCAAACTCTCGTTGAGGAGTAGCTTGAAGAGGCCCTCT
GTTGCGGAATCACGCTCTCTAGAAGATATAAAAGAATACGAGACGTTGAGTGTGGATGGTAGCGATCTCACTGGTGACAT
GGCAAGGCGGAAAGTTCAGTGGCCTGATGCTTGTGGTAGTGAACTCACTCAAGTTAGAGAATTTGAGCCGAGGTACGTGT
GATATGTTTTCCTCTTATTGAGTTGCTTAAATCCCAATACGAGTTAATTTAAGTAGATCCATTGTTTTATGCCAATAGGA
TCCTTGTTGTGAATCTTGAGCTTGTATAATTAGATCCATTGTTTTATGCAAATAGGAATGTTAGTCTTGAGCTTTAACCC
CTATTGCTCAAAATGGATATCCTTTAATTCATTTAGATTTCAGAGTTTCACATGTGCGTAGTGCCCGGCAAACTCACTAC
ATATATATATTCTTTGTTACACATCATGGTTTTGTAGAGACATTTAGCTGTGTTTCCTTTTCTTTGTGATCCTCCCACGG
TTTGTTATTAACTTCCAAGAAACAAACTTGATTTTGGTTGCAGTGAGATGGGATTATCAGATGAAGAATGGGAGGTAGGA
CGACAAAGAACATGTTCGTGTGTGATCATGTAAATTCAGAAATCATCGGTATCACTCTTTACTCATGTCTTGTGTGCATT
GCTCATATATTTAAAGTGTATCTGTTATTACAAAAGTTCTCTTCAAGGTTTTGGCTTGTACATTATTCCCTTTGTTTTGA
GTGGCAACTTGTTCCGGGTTTCTGTTTTCTAAAAACGATAAGACAACATCCAAATCGATGCAAAGTGGAAGAGAGTGGCA
ATAACTCTTGTTCTTGTAACGCTCTCAACCACATTACGTACGTGTACAACAAAACTAGAATGCTTATATAACTAGTCCAC
TAACTGCAAAGCGAATCTGCAATGGTTTCGCAACGATCCACCATGTTCGTTAGTTCTATCGTTCACATTGTCCTTAAGGA
ACTGATCAATCATGTAAACATTTAATGGACTTTACAAAGAATCTTGAGTCCTCTGTTGTATTAATTGTTTACCAATTACC
AGCTTCCATAGCGTTTCTGGTTGCAAGTACTTAACCATCTTGGAGGCGTAAACAGTTTTGCCAGAGAAAGTTGATAATCC
ATCTGATTCTAATGACAACATAGGGGTTAAAACGTAAAATTAAAAACAATAGGGAAACATTATAGAATATAGATAAACTT
CAGGGATCAAAATGAAAGAATACAAGACAGAGAAATCTACCGTCTCTTCTTCAAACCAAACCCAGAACCTCCGTCCGACC
AATTCCGGTGCAGCTAAGAACCAGAGATAGAGAGATAGAG
>AT1G22810.1 | chr1:8074970-8077969 REVERSE LENGTH=3000
CAACTACGGATCACAAGGCAATGAAATACTTTCCCCCACTTTAACGCTCCAATGTGTGAGCATGCCTTTAAACCATTAAT
CATAGCTACAGAACCTATTCTTACATTGCAATTTCTCATCCCAACAACACAATTCAAAGCCCCTATGTAATTTCCTGCCT
CCAAACAACCTCCAGCTATTGTGTTCCAAGTTACAATACTCGCTTCGACACCAGAGAGATACATTCTATCAAGAAGCTTA
AAAGCTTCCCCTAACTTTTCTTCTGAAGTATAACAGTTGATTATTGCATTCCATGAGACAGCATCCCTTTCAGACATCCT
GTCAAACAATCTCCGAGCAACATCCACTTTACCAAATCTTTTATACATAGATATCAACGCGTTGCAGACATACAAGTTAC
ACCTGTGAGAGCTAACCTCAATAGAGCCATGAACAACTCTCCCATATGCAAAATCCAGTAATGCTGCACAAGCCTTGATA
ACAGACGGGTAAGTAAATTCATCCGCTCTAATTCCTTTACTCATCATTCGCTTGTAAACAGAAACAGACTCCTGAAACCT
TTTGTTCCTAATATACGAACCGATGAGCACATTCCACGGCAAGGGATGCAAAATCTCAGAGTTCTCAGTAATGGTCTGAG
CTTCGTCAAGGAGATTAAAAGCAGAGTAGAAAGTGACCAACTTTGGGACCAAAACAGAGTCAAACTCCAAACCCGACGAG
ATACAATGAGCATGAAGTTGCTGGCCAGGAACAAACTCATTAAAACCCACACATGTAGATAGAAGAGAAGCTGATGAATA
CAAAACGAATTCATGAGAACCAGACTGGTAGCGAAGTAGAGAGAAAGTTCTGAAAGCTTCATATAATTGACCATGGGAAA
TGCAATGTCTAAATGAATTGAAAAGCACTTGTGGAACTGATTCATCATCATGGGTTTTGGAAGTTTCTGAGATGGGTCTC
GGCAGCTGTTTCCACGATTGAGGAATAAACTTGCAAATTTCGGATACAGTGAGACCTCTGAGTATAGAGCGAGAAGGAGA
AGACGGCATATACAGTAAGCTGCATATGATGGCAACGAATGGATTTTGATTATTGTTCCAAGACTAGTTTGATCCATCAA
AGCGAAAGTTCAAGCAATTTTGCTTCTCCGTCTGAAAGTCAAAGGAAGAAAGGTGAGAAAGATAAAAAAAAAGTTTCGTT
GAGGAATTTCATCGAACATGTGGTGAGCGAAACATACCGTATACAGACGAAACATGGAAGTATAAGTACATCTAGAGAAA
CATAAAAGAGATAAGACAGATGTCATGTAGGAAGAAAAAGGAAAGAAGACAGTGATTCGGAGACAGTATCGACGGAACCG
GACGAAGCGAAAGTAGGAGTAGCCGCGCGTGAAGGTTATGTAGAAAGAGACTCCTTTTTGACATTTATTCAATGTTCTGG
CATGTGCTCAGATGATTTGGGCCGCTTGTTTAGATTTGTCCACTTCCAGACCCATTGCAATTGTAACCCATTTTAGCCCA
CTAAAATCTGACTGTAACAACTTTATAAATTTATGGTTTTTTCAAAATATTACCAAGGTTAAATAAATCGTGTTAGATGA
AGTTGGCACCAGTTTTTGATATTACAAAATGAGGTCACTAGTATTTTTTTTATAAGAACTTATAATAAGTAATTTATTAA
TTGCATTATTTCATTAATATTGATTTTATATATACTGATACACTAGGGTTTTTATAAACATTTAAATTGTCTAAAATCGC
ATAGACCAACCGAGTAGGTGTGAATATTTATTGTCAGATATCAATAATCTGCTAGACGTTTCTAAAAACATCTCTAATCG
TAACTTACCAAGTTACCTTTGAGGTTTCTTCTAAATGAGTCGGTGACTATGATAAGACGGTGTATCACATCACAATCAAC
TCCCAAATGTCAGTGTCGAGAAAAACCTAATCAAGTATCAACTACAAAGAATTGGTTATGCATCCGAAGGATGAAAACAC
ATTAAATACATTATGAGACTGGGTTTCTCCGTGGATGATTCGTGTTTTGGATGTGGTTGTGTGTGAACTAAAATTTGACA
ACCATGTACATGAGTCAGCAGACACAGAAGAAGACAAAAAATAACTTTTTCCAGTTAGTTTGGGCTGTTGTGTCTGTGTG
TTGTCCGTGGAGAATCATTAAGTCATTACAGATCTTTGGTCAAATGCCAAAAATAAAGGACCCCCTTTAGACGGTGCTCA
TGTCACGCATGACGCAATTTGTAACCAAAAAAGGCAAAGAAAGTCTTTCTTTATCCCACGTGGTTTAACCATCGACGACG
ACGTTTTCACATTCTTCATCGGTGGAGTTTGAATCGACTTTTGTGTTTTTCACTGCTTTTCTCTATACTATTATGTCATC
ACCTATTTTACAGATTTTTATGAAACGAAATAGAGGATATATAGTAGTATAAAATTCTAGATTTCGACTTAAGACTTTTT
CATATAAAAAAAAATGAAAAACCTATAAATTAAGGTAACCTAACTATGATATACCAAAGCAACAACAACAAAAAATAAAG
ATTAATTTTCTATTTTAAAAAAACAAAAAATATCATTTATTTTGAAACCAAACAGAACGGTATATATACCACTTGTTTTA
TAGAAATGACTCTTACTTTCTAAATACATTGAATTTACTGTTAGACACAGCAAAAAAAAAAGTTACAACTTGAAAGAAAA
AAAAATCGACTAGTCAGGCACATGTCAAATTGGTACCACTAAAAAAATGGGTCATACTTTGACCAGTTGATTTTTTCCTC
GAGAATTAACTAGTTTTATAATTGGTCAACTTCATTCTCATTCTTGATTCATATTAAAAAATATTATATAATATTTTGAC
TTTCACTAAACTTCAACGTATAAATAGTCTTTGTATCTTCATATTCAAACATAAACAACACTCAAAAGTCTCTTCTTCTT
CTTCTTCTTCTTCACATCGATCATCATACAACAACAAAAA
>AT1G22830.1 | chr1:8073921-8076920 FORWARD LENGTH=3000
TGTAGGTGATTTACATGACAGGATGGAGAGAACATTCGTCTCACCCGCAGGCCAAACGAAGAGGTTCAGCCACCGTATCC
TTCACGGATCTCCAAAAGCAATTTGGCGGACAATCTTGATGGAATGATTGAAGAAGAGAAACATTCAATAAGCAGAGACT
TTACAAATGACACTTGAGAGAGAAATCAGTGACTTAAGCTATAAGGTACTTGGAGGAACTCTTGTAGATTTGTCGGAGTC
TTTCACTGGGCGAAAGCATCACAATTAGGACGCCTGCTTTCGCCCATGTATTTCGTATCGAATAATAGCTGATCAGAAAC
ATATTTGTATTTTACAAAAATATTACGAATACTTAAAAATCTCAATCTTCAATCACGAAACATGATCTCGCGCTAGGTTT
CTTGAATAGATTTGTATACAATGGACCAAACTTCACTAAATCAGTGAAACAAACATTAATCAAAACCTTATAATGTATAT
TCACAACCATTTGATTGTTTCTCTGTGGTACCTAATCTTGTTTTGAGTAAGATTTTAGCACCACACCTGTTTTGATTATG
GTACAAAATCTTACTCAAAAGAAGATCAAACGTGATCATGACCGTCGAGATAAATCAAACGTGATCGTGGCCGCCCAGAT
AATCATACACTGAAATATTCAACGGCTCCACTTGATCAGCTCCATTCTCGTAATACGTCGTCGTATCTCCGCATCCAGAG
TTCACGCTGGTACTGTGGACGATTCCGGCGTCAATGGCCATGCCGGCGTTAGAAGCAGCTTGCTGGATAGATCTCGGAGA
AGTTCTGGAAACGAGTGAAGGATTAAGCAAATGAGGGAAATTGAGAGATTCTAAAGAATCAGGTTGGTGTAAACAGAAGA
AAGCAACGTCGTGTGCTACGGCGGCACCTTCTGCTGTTGAGAATGAACCTAACCAGAGACGGTCACGAGTTCCCGGAACT
CTAATCTCTGATACCCATTTGCCCCATTTCCGACGACGGATTCCTTTGTACTTTGACTGACTTTCACCGGTGGATTCTCT
GTAATCCATTTTTTGTTGTTGTATGATGATCGATGTGAAGAAGAAGAAGAAGAAGAAGAGACTTTTGAGTGTTGTTTATG
TTTGAATATGAAGATACAAAGACTATTTATACGTTGAAGTTTAGTGAAAGTCAAAATATTATATAATATTTTTTAATATG
AATCAAGAATGAGAATGAAGTTGACCAATTATAAAACTAGTTAATTCTCGAGGAAAAAATCAACTGGTCAAAGTATGACC
CATTTTTTTAGTGGTACCAATTTGACATGTGCCTGACTAGTCGATTTTTTTTTCTTTCAAGTTGTAACTTTTTTTTTTGC
TGTGTCTAACAGTAAATTCAATGTATTTAGAAAGTAAGAGTCATTTCTATAAAACAAGTGGTATATATACCGTTCTGTTT
GGTTTCAAAATAAATGATATTTTTTGTTTTTTTAAAATAGAAAATTAATCTTTATTTTTTGTTGTTGTTGCTTTGGTATA
TCATAGTTAGGTTACCTTAATTTATAGGTTTTTCATTTTTTTTTATATGAAAAAGTCTTAAGTCGAAATCTAGAATTTTA
TACTACTATATATCCTCTATTTCGTTTCATAAAAATCTGTAAAATAGGTGATGACATAATAGTATAGAGAAAAGCAGTGA
AAAACACAAAAGTCGATTCAAACTCCACCGATGAAGAATGTGAAAACGTCGTCGTCGATGGTTAAACCACGTGGGATAAA
GAAAGACTTTCTTTGCCTTTTTTGGTTACAAATTGCGTCATGCGTGACATGAGCACCGTCTAAAGGGGGTCCTTTATTTT
TGGCATTTGACCAAAGATCTGTAATGACTTAATGATTCTCCACGGACAACACACAGACACAACAGCCCAAACTAACTGGA
AAAAGTTATTTTTTGTCTTCTTCTGTGTCTGCTGACTCATGTACATGGTTGTCAAATTTTAGTTCACACACAACCACATC
CAAAACACGAATCATCCACGGAGAAACCCAGTCTCATAATGTATTTAATGTGTTTTCATCCTTCGGATGCATAACCAATT
CTTTGTAGTTGATACTTGATTAGGTTTTTCTCGACACTGACATTTGGGAGTTGATTGTGATGTGATACACCGTCTTATCA
TAGTCACCGACTCATTTAGAAGAAACCTCAAAGGTAACTTGGTAAGTTACGATTAGAGATGTTTTTAGAAACGTCTAGCA
GATTATTGATATCTGACAATAAATATTCACACCTACTCGGTTGGTCTATGCGATTTTAGACAATTTAAATGTTTATAAAA
ACCCTAGTGTATCAGTATATATAAAATCAATATTAATGAAATAATGCAATTAATAAATTACTTATTATAAGTTCTTATAA
AAAAAATACTAGTGACCTCATTTTGTAATATCAAAAACTGGTGCCAACTTCATCTAACACGATTTATTTAACCTTGGTAA
TATTTTGAAAAAACCATAAATTTATAAAGTTGTTACAGTCAGATTTTAGTGGGCTAAAATGGGTTACAATTGCAATGGGT
CTGGAAGTGGACAAATCTAAACAAGCGGCCCAAATCATCTGAGCACATGCCAGAACATTGAATAAATGTCAAAAAGGAGT
CTCTTTCTACATAACCTTCACGCGCGGCTACTCCTACTTTCGCTTCGTCCGGTTCCGTCGATACTGTCTCCGAATCACTG
TCTTCTTTCCTTTTTCTTCCTACATGACATCTGTCTTATCTCTTTTATGTTTCTCTAGATGTACTTATACTTCCATGTTT
CGTCTGTATACGGTATGTTTCGCTCACCACATGTTCGATGAAATTCCTCAACGAAACTTTTTTTTTATCTTTCTCACCTT
TCTTCCTTTGACTTTCAGACGGAGAAGCAAAATTGCTTGAACTTTCGCTTTGATGGATCAAACTAGTCTTGGAACAATAA
TCAAAATCCATTCGTTGCCATCATATGCAGCTTACTGTAT
>AT1G22830.2 | chr1:8073921-8076920 FORWARD LENGTH=3000
TGTAGGTGATTTACATGACAGGATGGAGAGAACATTCGTCTCACCCGCAGGCCAAACGAAGAGGTTCAGCCACCGTATCC
TTCACGGATCTCCAAAAGCAATTTGGCGGACAATCTTGATGGAATGATTGAAGAAGAGAAACATTCAATAAGCAGAGACT
TTACAAATGACACTTGAGAGAGAAATCAGTGACTTAAGCTATAAGGTACTTGGAGGAACTCTTGTAGATTTGTCGGAGTC
TTTCACTGGGCGAAAGCATCACAATTAGGACGCCTGCTTTCGCCCATGTATTTCGTATCGAATAATAGCTGATCAGAAAC
ATATTTGTATTTTACAAAAATATTACGAATACTTAAAAATCTCAATCTTCAATCACGAAACATGATCTCGCGCTAGGTTT
CTTGAATAGATTTGTATACAATGGACCAAACTTCACTAAATCAGTGAAACAAACATTAATCAAAACCTTATAATGTATAT
TCACAACCATTTGATTGTTTCTCTGTGGTACCTAATCTTGTTTTGAGTAAGATTTTAGCACCACACCTGTTTTGATTATG
GTACAAAATCTTACTCAAAAGAAGATCAAACGTGATCATGACCGTCGAGATAAATCAAACGTGATCGTGGCCGCCCAGAT
AATCATACACTGAAATATTCAACGGCTCCACTTGATCAGCTCCATTCTCGTAATACGTCGTCGTATCTCCGCATCCAGAG
TTCACGCTGGTACTGTGGACGATTCCGGCGTCAATGGCCATGCCGGCGTTAGAAGCAGCTTGCTGGATAGATCTCGGAGA
AGTTCTGGAAACGAGTGAAGGATTAAGCAAATGAGGGAAATTGAGAGATTCTAAAGAATCAGGTTGGTGTAAACAGAAGA
AAGCAACGTCGTGTGCTACGGCGGCACCTTCTGCTGTTGAGAATGAACCTAACCAGAGACGGTCACGAGTTCCCGGAACT
CTAATCTCTGATACCCATTTGCCCCATTTCCGACGACGGATTCCTTTGTACTTTGACTGACTTTCACCGGTGGATTCTCT
GTAATCCATTTTTTGTTGTTGTATGATGATCGATGTGAAGAAGAAGAAGAAGAAGAAGAGACTTTTGAGTGTTGTTTATG
TTTGAATATGAAGATACAAAGACTATTTATACGTTGAAGTTTAGTGAAAGTCAAAATATTATATAATATTTTTTAATATG
AATCAAGAATGAGAATGAAGTTGACCAATTATAAAACTAGTTAATTCTCGAGGAAAAAATCAACTGGTCAAAGTATGACC
CATTTTTTTAGTGGTACCAATTTGACATGTGCCTGACTAGTCGATTTTTTTTTCTTTCAAGTTGTAACTTTTTTTTTTGC
TGTGTCTAACAGTAAATTCAATGTATTTAGAAAGTAAGAGTCATTTCTATAAAACAAGTGGTATATATACCGTTCTGTTT
GGTTTCAAAATAAATGATATTTTTTGTTTTTTTAAAATAGAAAATTAATCTTTATTTTTTGTTGTTGTTGCTTTGGTATA
TCATAGTTAGGTTACCTTAATTTATAGGTTTTTCATTTTTTTTTATATGAAAAAGTCTTAAGTCGAAATCTAGAATTTTA
TACTACTATATATCCTCTATTTCGTTTCATAAAAATCTGTAAAATAGGTGATGACATAATAGTATAGAGAAAAGCAGTGA
AAAACACAAAAGTCGATTCAAACTCCACCGATGAAGAATGTGAAAACGTCGTCGTCGATGGTTAAACCACGTGGGATAAA
GAAAGACTTTCTTTGCCTTTTTTGGTTACAAATTGCGTCATGCGTGACATGAGCACCGTCTAAAGGGGGTCCTTTATTTT
TGGCATTTGACCAAAGATCTGTAATGACTTAATGATTCTCCACGGACAACACACAGACACAACAGCCCAAACTAACTGGA
AAAAGTTATTTTTTGTCTTCTTCTGTGTCTGCTGACTCATGTACATGGTTGTCAAATTTTAGTTCACACACAACCACATC
CAAAACACGAATCATCCACGGAGAAACCCAGTCTCATAATGTATTTAATGTGTTTTCATCCTTCGGATGCATAACCAATT
CTTTGTAGTTGATACTTGATTAGGTTTTTCTCGACACTGACATTTGGGAGTTGATTGTGATGTGATACACCGTCTTATCA
TAGTCACCGACTCATTTAGAAGAAACCTCAAAGGTAACTTGGTAAGTTACGATTAGAGATGTTTTTAGAAACGTCTAGCA
GATTATTGATATCTGACAATAAATATTCACACCTACTCGGTTGGTCTATGCGATTTTAGACAATTTAAATGTTTATAAAA
ACCCTAGTGTATCAGTATATATAAAATCAATATTAATGAAATAATGCAATTAATAAATTACTTATTATAAGTTCTTATAA
AAAAAATACTAGTGACCTCATTTTGTAATATCAAAAACTGGTGCCAACTTCATCTAACACGATTTATTTAACCTTGGTAA
TATTTTGAAAAAACCATAAATTTATAAAGTTGTTACAGTCAGATTTTAGTGGGCTAAAATGGGTTACAATTGCAATGGGT
CTGGAAGTGGACAAATCTAAACAAGCGGCCCAAATCATCTGAGCACATGCCAGAACATTGAATAAATGTCAAAAAGGAGT
CTCTTTCTACATAACCTTCACGCGCGGCTACTCCTACTTTCGCTTCGTCCGGTTCCGTCGATACTGTCTCCGAATCACTG
TCTTCTTTCCTTTTTCTTCCTACATGACATCTGTCTTATCTCTTTTATGTTTCTCTAGATGTACTTATACTTCCATGTTT
CGTCTGTATACGGTATGTTTCGCTCACCACATGTTCGATGAAATTCCTCAACGAAACTTTTTTTTTATCTTTCTCACCTT
TCTTCCTTTGACTTTCAGACGGAGAAGCAAAATTGCTTGAACTTTCGCTTTGATGGATCAAACTAGTCTTGGAACAATAA
TCAAAATCCATTCGTTGCCATCATATGCAGCTTACTGTAT
>AT1G22840.2 | chr1:8076384-8079383 FORWARD LENGTH=3000
TTATTTAACCTTGGTAATATTTTGAAAAAACCATAAATTTATAAAGTTGTTACAGTCAGATTTTAGTGGGCTAAAATGGG
TTACAATTGCAATGGGTCTGGAAGTGGACAAATCTAAACAAGCGGCCCAAATCATCTGAGCACATGCCAGAACATTGAAT
AAATGTCAAAAAGGAGTCTCTTTCTACATAACCTTCACGCGCGGCTACTCCTACTTTCGCTTCGTCCGGTTCCGTCGATA
CTGTCTCCGAATCACTGTCTTCTTTCCTTTTTCTTCCTACATGACATCTGTCTTATCTCTTTTATGTTTCTCTAGATGTA
CTTATACTTCCATGTTTCGTCTGTATACGGTATGTTTCGCTCACCACATGTTCGATGAAATTCCTCAACGAAACTTTTTT
TTTATCTTTCTCACCTTTCTTCCTTTGACTTTCAGACGGAGAAGCAAAATTGCTTGAACTTTCGCTTTGATGGATCAAAC
TAGTCTTGGAACAATAATCAAAATCCATTCGTTGCCATCATATGCAGCTTACTGTATATGCCGTCTTCTCCTTCTCGCTC
TATACTCAGAGGTCTCACTGTATCCGAAATTTGCAAGTTTATTCCTCAATCGTGGAAACAGCTGCCGAGACCCATCTCAG
AAACTTCCAAAACCCATGATGATGAATCAGTTCCACAAGTGCTTTTCAATTCATTTAGACATTGCATTTCCCATGGTCAA
TTATATGAAGCTTTCAGAACTTTCTCTCTACTTCGCTACCAGTCTGGTTCTCATGAATTCGTTTTGTATTCATCAGCTTC
TCTTCTATCTACATGTGTGGGTTTTAATGAGTTTGTTCCTGGCCAGCAACTTCATGCTCATTGTATCTCGTCGGGTTTGG
AGTTTGACTCTGTTTTGGTCCCAAAGTTGGTCACTTTCTACTCTGCTTTTAATCTCCTTGACGAAGCTCAGACCATTACT
GAGAACTCTGAGATTTTGCATCCCTTGCCGTGGAATGTGCTCATCGGTTCGTATATTAGGAACAAAAGGTTTCAGGAGTC
TGTTTCTGTTTACAAGCGAATGATGAGTAAAGGAATTAGAGCGGATGAATTTACTTACCCGTCTGTTATCAAGGCTTGTG
CAGCATTACTGGATTTTGCATATGGGAGAGTTGTTCATGGCTCTATTGAGGTTAGCTCTCACAGGTGTAACTTGTATGTC
TGCAACGCGTTGATATCTATGTATAAAAGATTTGGTAAAGTGGATGTTGCTCGGAGATTGTTTGACAGGATGTCTGAAAG
GGATGCTGTCTCATGGAATGCAATAATCAACTGTTATACTTCAGAAGAAAAGTTAGGGGAAGCTTTTAAGCTTCTTGATA
GAATGTATCTCTCTGGTGTCGAAGCGAGTATTGTAACTTGGAACACAATAGCTGGAGGTTGTTTGGAGGCAGGAAATTAC
ATAGGGGCTTTGAATTGTGTTGTTGGGATGAGAAATTGCAATGTAAGAATAGGTTCTGTAGCTATGATTAATGGTTTAAA
GGCATGCTCACACATTGGAGCGTTAAAGTGGGGGAAAGTATTTCATTGCCTTGTGATCCGTAGTTGTAGTTTTTCCCATG
ATATTGACAATGTTCGGAATTCGTTGATCACAATGTACTCAAGATGCAGTGATCTTAGGCACGCGTTTATAGTGTTTCAG
CAGGTTGAAGCAAATAGTTTGAGTACATGGAATTCTATCATTTCCGGTTTTGCATACAACGAGAGATCAGAAGAAACCTC
TTTCCTGCTCAAGGAGATGTTGCTCTCTGGATTTCACCCAAATCACATTACGCTTGCTAGCATTCTCCCTCTTTTTGCTC
GGGTGGGAAACCTGCAACATGGGAAAGAGTTTCACTGCTACATCCTGAGACGCCAAAGCTACAAGGACTGTTTAATCCTG
TGGAACTCCCTTGTCGATATGTATGCAAAATCCGGTGAAATCATAGCTGCAAAGCGAGTATTTGATTCGATGAGGAAGAG
GGACAAAGTGACATACACTTCTTTGATCGATGGATATGGCAGGCTGGGTAAAGGAGAAGTCGCATTGGCATGGTTCAAGG
ATATGGACAGATCCGGTATCAAACCTGATCATGTAACTATGGTTGCAGTTTTATCAGCTTGCAGCCATTCCAATTTAGTG
CGTGAAGGACACTGGTTGTTTACGAAGATGGAGCATGTGTTTGGTATACGCCTTCGCCTTGAACACTATTCTTGTATGGT
TGATCTTTATTGCAGAGCAGGTTACCTGGATAAAGCCAGAGATATATTCCATACAATACCTTACGAGCCATCAAGTGCTA
TGTGTGCTACTCTACTGAAAGCGTGCCTCATCCACGGGAACACAAACATTGGGGAGTGGGCTGCAGATAAGTTACTACTA
GAAACAAAGCCAGAACACTTAGGTCACTATATGTTGCTTGCAGATATGTATGCAGTAACTGGTTCTTGGAGCAAGCTTGT
AACGGTGAAGACTTTACTGAGTGACTTGGGCGTGCAAAAGGCTCATGAGTTTGCTTTGATGGAAACAGATTCGGAGTTAG
ATGGAGAGAATAATAAGCCGATGAACGATGATTCTGTCATCAATCAGGAGCAAAGTTCAGATGAAGAACGTCTTGTAGAA
GTAGGATAAAGAATCAAATTCTGATAGAAATATTTTATCAAACTGGAGAATCAATTTGTACATAAATCTTATATACAACA
AGTTTTAATTGCATGATTTCCTGTAAACATAAGTTTACATGAACTAGGGGATGGTCCTTCGCAAGTATGAGTAACAAGCA
TAAACAGCATTATATATGAAATAAATATGAGCCCACCTAAACCCATTAAGGGCCCATTAAGATTGGAGATACTGCTTTTT
TAAGAGAGGTCACTTTTTCCACAGTGAAACCCTAAGGAAACTTCGGCAAGCTCCAGAGAAACGAGAGTTCCGTAATCATT
TTCTCTTGTTGTTCCTGATCGCGTAGCTCAAGCGAAAAAA
>AT1G22840.1 | chr1:8076384-8079383 FORWARD LENGTH=3000
TTATTTAACCTTGGTAATATTTTGAAAAAACCATAAATTTATAAAGTTGTTACAGTCAGATTTTAGTGGGCTAAAATGGG
TTACAATTGCAATGGGTCTGGAAGTGGACAAATCTAAACAAGCGGCCCAAATCATCTGAGCACATGCCAGAACATTGAAT
AAATGTCAAAAAGGAGTCTCTTTCTACATAACCTTCACGCGCGGCTACTCCTACTTTCGCTTCGTCCGGTTCCGTCGATA
CTGTCTCCGAATCACTGTCTTCTTTCCTTTTTCTTCCTACATGACATCTGTCTTATCTCTTTTATGTTTCTCTAGATGTA
CTTATACTTCCATGTTTCGTCTGTATACGGTATGTTTCGCTCACCACATGTTCGATGAAATTCCTCAACGAAACTTTTTT
TTTATCTTTCTCACCTTTCTTCCTTTGACTTTCAGACGGAGAAGCAAAATTGCTTGAACTTTCGCTTTGATGGATCAAAC
TAGTCTTGGAACAATAATCAAAATCCATTCGTTGCCATCATATGCAGCTTACTGTATATGCCGTCTTCTCCTTCTCGCTC
TATACTCAGAGGTCTCACTGTATCCGAAATTTGCAAGTTTATTCCTCAATCGTGGAAACAGCTGCCGAGACCCATCTCAG
AAACTTCCAAAACCCATGATGATGAATCAGTTCCACAAGTGCTTTTCAATTCATTTAGACATTGCATTTCCCATGGTCAA
TTATATGAAGCTTTCAGAACTTTCTCTCTACTTCGCTACCAGTCTGGTTCTCATGAATTCGTTTTGTATTCATCAGCTTC
TCTTCTATCTACATGTGTGGGTTTTAATGAGTTTGTTCCTGGCCAGCAACTTCATGCTCATTGTATCTCGTCGGGTTTGG
AGTTTGACTCTGTTTTGGTCCCAAAGTTGGTCACTTTCTACTCTGCTTTTAATCTCCTTGACGAAGCTCAGACCATTACT
GAGAACTCTGAGATTTTGCATCCCTTGCCGTGGAATGTGCTCATCGGTTCGTATATTAGGAACAAAAGGTTTCAGGAGTC
TGTTTCTGTTTACAAGCGAATGATGAGTAAAGGAATTAGAGCGGATGAATTTACTTACCCGTCTGTTATCAAGGCTTGTG
CAGCATTACTGGATTTTGCATATGGGAGAGTTGTTCATGGCTCTATTGAGGTTAGCTCTCACAGGTGTAACTTGTATGTC
TGCAACGCGTTGATATCTATGTATAAAAGATTTGGTAAAGTGGATGTTGCTCGGAGATTGTTTGACAGGATGTCTGAAAG
GGATGCTGTCTCATGGAATGCAATAATCAACTGTTATACTTCAGAAGAAAAGTTAGGGGAAGCTTTTAAGCTTCTTGATA
GAATGTATCTCTCTGGTGTCGAAGCGAGTATTGTAACTTGGAACACAATAGCTGGAGGTTGTTTGGAGGCAGGAAATTAC
ATAGGGGCTTTGAATTGTGTTGTTGGGATGAGAAATTGCAATGTAAGAATAGGTTCTGTAGCTATGATTAATGGTTTAAA
GGCATGCTCACACATTGGAGCGTTAAAGTGGGGGAAAGTATTTCATTGCCTTGTGATCCGTAGTTGTAGTTTTTCCCATG
ATATTGACAATGTTCGGAATTCGTTGATCACAATGTACTCAAGATGCAGTGATCTTAGGCACGCGTTTATAGTGTTTCAG
CAGGTTGAAGCAAATAGTTTGAGTACATGGAATTCTATCATTTCCGGTTTTGCATACAACGAGAGATCAGAAGAAACCTC
TTTCCTGCTCAAGGAGATGTTGCTCTCTGGATTTCACCCAAATCACATTACGCTTGCTAGCATTCTCCCTCTTTTTGCTC
GGGTGGGAAACCTGCAACATGGGAAAGAGTTTCACTGCTACATCCTGAGACGCCAAAGCTACAAGGACTGTTTAATCCTG
TGGAACTCCCTTGTCGATATGTATGCAAAATCCGGTGAAATCATAGCTGCAAAGCGAGTATTTGATTCGATGAGGAAGAG
GGACAAAGTGACATACACTTCTTTGATCGATGGATATGGCAGGCTGGGTAAAGGAGAAGTCGCATTGGCATGGTTCAAGG
ATATGGACAGATCCGGTATCAAACCTGATCATGTAACTATGGTTGCAGTTTTATCAGCTTGCAGCCATTCCAATTTAGTG
CGTGAAGGACACTGGTTGTTTACGAAGATGGAGCATGTGTTTGGTATACGCCTTCGCCTTGAACACTATTCTTGTATGGT
TGATCTTTATTGCAGAGCAGGTTACCTGGATAAAGCCAGAGATATATTCCATACAATACCTTACGAGCCATCAAGTGCTA
TGTGTGCTACTCTACTGAAAGCGTGCCTCATCCACGGGAACACAAACATTGGGGAGTGGGCTGCAGATAAGTTACTACTA
GAAACAAAGCCAGAACACTTAGGTCACTATATGTTGCTTGCAGATATGTATGCAGTAACTGGTTCTTGGAGCAAGCTTGT
AACGGTGAAGACTTTACTGAGTGACTTGGGCGTGCAAAAGGCTCATGAGTTTGCTTTGATGGAAACAGATTCGGAGTTAG
ATGGAGAGAATAATAAGCCGATGAACGATGATTCTGTCATCAATCAGGAGCAAAGTTCAGATGAAGAACGTCTTGTAGAA
GTAGGATAAAGAATCAAATTCTGATAGAAATATTTTATCAAACTGGAGAATCAATTTGTACATAAATCTTATATACAACA
AGTTTTAATTGCATGATTTCCTGTAAACATAAGTTTACATGAACTAGGGGATGGTCCTTCGCAAGTATGAGTAACAAGCA
TAAACAGCATTATATATGAAATAAATATGAGCCCACCTAAACCCATTAAGGGCCCATTAAGATTGGAGATACTGCTTTTT
TAAGAGAGGTCACTTTTTCCACAGTGAAACCCTAAGGAAACTTCGGCAAGCTCCAGAGAAACGAGAGTTCCGTAATCATT
TTCTCTTGTTGTTCCTGATCGCGTAGCTCAAGCGAAAAAA
>AT1G22850.1 | chr1:8082817-8085816 REVERSE LENGTH=3000
GGGGAAAGTCAGCATCCTAAATGAATGTCATTGATATACTGCTTTCAAATACAGTGCTTTACTACACTGAGACTCAGCTA
AATAACTGCAAAACTGGTACTTTGGTACAAAGTACATGCATACAAAAACGCACCTAGACTGAAAATTTGTTTTCTTCTCC
TTTTTAACCAATCTCTAGCTATCTTGCTTAAATAGTTCTGTCAAAGAATAGATTTACTAGTCCGAATTACAGGTTTCTAA
CATCTTTCAGTTATTAGTTTGTGGTGCCACCTATCGATTTGATGTTATGAAATTATGAATGCGTAAATTATATTAACTAA
AAACACATACCACAACACAGTTATTACCGGAAGATGCAAGATTCTCCATATCTTCAACACGGTTTAATGCTCTGTAAAGA
AGCATTAGAAGCGTGTCTATTCCCTCCCTCACTGGGAGAGTTAAGCCCTTCTCACGTGATATCTCGAGGTACCTGTCGTA
ACATGTAACGTTATCTCATTATATGCCAACTCAGACCACAGAGAACAGGGATATCTACAAAAGCTGTAGAGGAAAACAAT
ATACATAAAAAGTGTAATTGTATCACCTGGTTATGTTTTTAATTGCTGAATCCAGTAAATCAGCTCTACTAGGGGGATCT
GAGAAAAACTCTTCGTCAACCGGAGTGTCCATTCCTGCTTTTCTAAGAAAATTGGCTCTCTGGATGGCCATCAGCCCATT
ATCTACAACATCTTCGAAAGGAGCTGGGGGAGGATGCAGTCCCCAGTATCTGTTTCTTGGAACCTGAAACCAAGCAAAAA
TTTTAGTTAAGCAGAGTGCAGCTGGACAAGGCTTAAGACATCATAAAGTTCGGGTTCGCTACAAGTCAGGCAATGCCTTG
AGTAAGGAAAATAATGAACTGTGGTTGATAATCAGTCAATTTTTAGAAACAAATTAGAGTATATAATTAAAAACCAGCTG
ACAGGAAAAAAAATTATACCACCAAAGACCAGCGATTAGGATCCCGCATGATAAAAGGAAAAACTTCAGAAGGTTCCATT
TTTTCTGACTTCAAAAATTGATTCACAGCTTCCTCAAAGCGCAAATCAAAAAGCAGTAGATACCCTATTTGAGCATGAAG
AAACGAAAGCATGTCTTTCGAAATTTCCCCCTGTGAGTCAAGTTCCTCCACCAAGGAGATGGTTTCTCTATATCTCTTTT
TCCTCAAGAGGTCTTTAATCTGTTCTTCATAAGGCACTCTCCGATAAAAAATAAGCTGAAACATCACAATGAAAGAGTCA
ACAAAAAATTCTTGACTATTTTATTAACAAGATATACTCCAAAGAAATGAAGATAGCCATTATCAGGATAAACACCTTTG
ACAAGGTAGTGACAACCAAAAGGTTTCCGTCTCCTGCCTCATCTGCGGCCAAAAGTGAAGGCCCACATCCTTGAGGACCA
AAACTAACTGATTGAACACAAGCACCAGACTTCTTCTGATGTATTTCCATTTTTCCATCTCCAACAGTCACCAAGTAGAA
AGACAATTCTCCAACAGAATCAGGCCTCCTCCGAAACACAAGGCTCCCTCCAATAGGCTGACCATTTGTGTCCACAACAA
CTCCAACATTGTCCACCAACAACAACACTTTCCACTCTTTACAGAGCAATTTAAGCAGCGGCGGTCCAGAAACATCAGGC
AATGTGAAAATAACCCCACTTAGACCAGTGACACACGAGATCAAACTATAACCTTTAACAGTTCCCGCAATAACATAATC
ATCAAGCCAAACCAAAGTTTTGATCCCACCAATTCCCAGAATCTCTTTCAAAACAACAAAGGAACCACTTAATCCTTCTT
TTTCAGCACATTGAAGTTCAATCAGCAACATTCTCTCACCAATAGCAACAGCGAAAACATAGTGACCTTGTTGGACTCTC
TCATGTCTAGAATCATTACCTCTAACATCACTCACAAGATTCCCAGCACCAAGCAACTGAAGAAACTTCTTACTCGAGCT
AGAATCCGTTGAAATCTCAGAAGGCAACAAGTCAGTACTCGACGAATCACGTCCTCTTACTCTCTTAGCAATCACATTGA
TCCCTTTCAATAAACCACCCAATCTCTTAGCTGGTTGAGAAAGAAGCGAATCCAATAAGAACAAGTAACCATTGCAGAGA
GCTAGAACTCTCCCTCTTTCCTCGCCGAGTACAAAGATAGACTCAACAGGAGAAGGGCTCAGCGATACACTTGCGAGACG
CGAGACGGTATTAGTTAAAGTGTCGAGAGATAGGAGAATCAGAGATCCGGAGTAGGTTCCGAGGTATACTAGGGTTTGAG
AATCGGAGATAGGTGAGAGAGATAAAGCTCGGATCTTATCGTCGCCGCCGAGATCGAAACGAGCGGTGAGCTCCACAACT
GCCCGAGATTTGGACATGACCTAAACCAGATATACGATGTACAATGGTAGTGATCGGATTTAAGTAGAAGAAAGACCGCG
ATTGAAAAACTCCGGTGATCAGTGTCGCCGCTTACCGGTAAAGTAAAGAGTCAGACACGTTCGAGTTATTTTGACTTACC
ATTACAGCTTAACAAACACTAAACGCTGTCGTTTAAAGCATCGTTCAATTATAATATTTGTTTTTGTTTTTTGAAGCCAA
AAACTTAATTTTCAAGTTAAGCCCTAAACAAATCAAGTTCCTTAAAATGTTATTTTCTAAAAAAATTTTGTTTTTTTGTC
TGAATTAATTGGTTGCAAAAAAATTTGATGCGAATATGCGATATAAATTCAATTTTCTTGAATTTTTGATTTGTAGTTTT
TTCTGGAAGAAAACTAATTTTAATTTCGTGATCCTAAGAACAGATAGACACGTGGCGCTCTAGATCGCCAGAAGCCCATC
CGAAAATACGATACTTGGCAAGAACAAAGCCGCGCCAATCCAAAAGCCCAAACTGAGATGGCACTGCTTCAATCCAATCT
TCGTCTTCATCATCATCATCTCCATTAAAGCTGCTTAAGA
>AT1G22850.2 | chr1:8082817-8085816 REVERSE LENGTH=3000
GGGGAAAGTCAGCATCCTAAATGAATGTCATTGATATACTGCTTTCAAATACAGTGCTTTACTACACTGAGACTCAGCTA
AATAACTGCAAAACTGGTACTTTGGTACAAAGTACATGCATACAAAAACGCACCTAGACTGAAAATTTGTTTTCTTCTCC
TTTTTAACCAATCTCTAGCTATCTTGCTTAAATAGTTCTGTCAAAGAATAGATTTACTAGTCCGAATTACAGGTTTCTAA
CATCTTTCAGTTATTAGTTTGTGGTGCCACCTATCGATTTGATGTTATGAAATTATGAATGCGTAAATTATATTAACTAA
AAACACATACCACAACACAGTTATTACCGGAAGATGCAAGATTCTCCATATCTTCAACACGGTTTAATGCTCTGTAAAGA
AGCATTAGAAGCGTGTCTATTCCCTCCCTCACTGGGAGAGTTAAGCCCTTCTCACGTGATATCTCGAGGTACCTGTCGTA
ACATGTAACGTTATCTCATTATATGCCAACTCAGACCACAGAGAACAGGGATATCTACAAAAGCTGTAGAGGAAAACAAT
ATACATAAAAAGTGTAATTGTATCACCTGGTTATGTTTTTAATTGCTGAATCCAGTAAATCAGCTCTACTAGGGGGATCT
GAGAAAAACTCTTCGTCAACCGGAGTGTCCATTCCTGCTTTTCTAAGAAAATTGGCTCTCTGGATGGCCATCAGCCCATT
ATCTACAACATCTTCGAAAGGAGCTGGGGGAGGATGCAGTCCCCAGTATCTGTTTCTTGGAACCTGAAACCAAGCAAAAA
TTTTAGTTAAGCAGAGTGCAGCTGGACAAGGCTTAAGACATCATAAAGTTCGGGTTCGCTACAAGTCAGGCAATGCCTTG
AGTAAGGAAAATAATGAACTGTGGTTGATAATCAGTCAATTTTTAGAAACAAATTAGAGTATATAATTAAAAACCAGCTG
ACAGGAAAAAAAATTATACCACCAAAGACCAGCGATTAGGATCCCGCATGATAAAAGGAAAAACTTCAGAAGGTTCCATT
TTTTCTGACTTCAAAAATTGATTCACAGCTTCCTCAAAGCGCAAATCAAAAAGCAGTAGATACCCTATTTGAGCATGAAG
AAACGAAAGCATGTCTTTCGAAATTTCCCCCTGTGAGTCAAGTTCCTCCACCAAGGAGATGGTTTCTCTATATCTCTTTT
TCCTCAAGAGGTCTTTAATCTGTTCTTCATAAGGCACTCTCCGATAAAAAATAAGCTGAAACATCACAATGAAAGAGTCA
ACAAAAAATTCTTGACTATTTTATTAACAAGATATACTCCAAAGAAATGAAGATAGCCATTATCAGGATAAACACCTTTG
ACAAGGTAGTGACAACCAAAAGGTTTCCGTCTCCTGCCTCATCTGCGGCCAAAAGTGAAGGCCCACATCCTTGAGGACCA
AAACTAACTGATTGAACACAAGCACCAGACTTCTTCTGATGTATTTCCATTTTTCCATCTCCAACAGTCACCAAGTAGAA
AGACAATTCTCCAACAGAATCAGGCCTCCTCCGAAACACAAGGCTCCCTCCAATAGGCTGACCATTTGTGTCCACAACAA
CTCCAACATTGTCCACCAACAACAACACTTTCCACTCTTTACAGAGCAATTTAAGCAGCGGCGGTCCAGAAACATCAGGC
AATGTGAAAATAACCCCACTTAGACCAGTGACACACGAGATCAAACTATAACCTTTAACAGTTCCCGCAATAACATAATC
ATCAAGCCAAACCAAAGTTTTGATCCCACCAATTCCCAGAATCTCTTTCAAAACAACAAAGGAACCACTTAATCCTTCTT
TTTCAGCACATTGAAGTTCAATCAGCAACATTCTCTCACCAATAGCAACAGCGAAAACATAGTGACCTTGTTGGACTCTC
TCATGTCTAGAATCATTACCTCTAACATCACTCACAAGATTCCCAGCACCAAGCAACTGAAGAAACTTCTTACTCGAGCT
AGAATCCGTTGAAATCTCAGAAGGCAACAAGTCAGTACTCGACGAATCACGTCCTCTTACTCTCTTAGCAATCACATTGA
TCCCTTTCAATAAACCACCCAATCTCTTAGCTGGTTGAGAAAGAAGCGAATCCAATAAGAACAAGTAACCATTGCAGAGA
GCTAGAACTCTCCCTCTTTCCTCGCCGAGTACAAAGATAGACTCAACAGGAGAAGGGCTCAGCGATACACTTGCGAGACG
CGAGACGGTATTAGTTAAAGTGTCGAGAGATAGGAGAATCAGAGATCCGGAGTAGGTTCCGAGGTATACTAGGGTTTGAG
AATCGGAGATAGGTGAGAGAGATAAAGCTCGGATCTTATCGTCGCCGCCGAGATCGAAACGAGCGGTGAGCTCCACAACT
GCCCGAGATTTGGACATGACCTAAACCAGATATACGATGTACAATGGTAGTGATCGGATTTAAGTAGAAGAAAGACCGCG
ATTGAAAAACTCCGGTGATCAGTGTCGCCGCTTACCGGTAAAGTAAAGAGTCAGACACGTTCGAGTTATTTTGACTTACC
ATTACAGCTTAACAAACACTAAACGCTGTCGTTTAAAGCATCGTTCAATTATAATATTTGTTTTTGTTTTTTGAAGCCAA
AAACTTAATTTTCAAGTTAAGCCCTAAACAAATCAAGTTCCTTAAAATGTTATTTTCTAAAAAAATTTTGTTTTTTTGTC
TGAATTAATTGGTTGCAAAAAAATTTGATGCGAATATGCGATATAAATTCAATTTTCTTGAATTTTTGATTTGTAGTTTT
TTCTGGAAGAAAACTAATTTTAATTTCGTGATCCTAAGAACAGATAGACACGTGGCGCTCTAGATCGCCAGAAGCCCATC
CGAAAATACGATACTTGGCAAGAACAAAGCCGCGCCAATCCAAAAGCCCAAACTGAGATGGCACTGCTTCAATCCAATCT
TCGTCTTCATCATCATCATCTCCATTAAAGCTGCTTAAGA
>AT1G22860.1 | chr1:8080400-8083399 FORWARD LENGTH=3000
ACGTTCTTGGTGGGAATTTGGCTGTAATGTGTGCTGAGGCTCACTTTATCGAGTACATTTGATTTTCTGAGGCTCATTTT
CCTTTTTTTTGTCTAGAAAGCATTTTCTCACTTATTATTGGTGCTTAAATTTGAAGGACAAAAAAGATTCGAATTATATA
TCAACTATTAACAATAATGGAGCAATACATTTAACGTTGATACATGATACTCTGTTGGCGTTTTACAAATCCTAGAGAGT
CAAAACCATTATCCAATCGCTGGCTTGTTTCCTACTTTGCATCTCTCTTCTCATCATCATCAATATCCTTTATAGCATCC
TGCAACACACGGCAAGTAAAAGATATACATGAGACAGATTCATTTCACTTTACATCTTTTAAGTTTCAACCAAATGTGGG
ACTTTTCTGAGCTTATATGCTACGAAGCTTTGAACCAGTTGGTTTGATATCAGAAGTGGGAGGCAAATATAACGCAGAAC
AGAGAAAGAAAAGAAGTAAACAAGTATGAGTTTACCTTTGCAAGGCTTGTCACATATGTTCCAGCCAATGCAGTAACCAA
CAGACCCACCCCGAGAGTTAAAAGCTGGCCGTTTCCTCCAGGCAAGCCAACATTAGATTCTTCTTGCTGAAGCGACATAG
ACAGAAGATTGTCATTTGATGATTTTATGATGCTTGCCAGAGTCACCATGTATTCACAATTCAACAGGATATCAGACACA
GTTTCTACAATTCAAGTTAACTTCCATAAGTTGACTAGCCTCCCTCGTATTGAGTACATGTTTACCATTCGATATCGATC
TCCTTTTCATTAAGTCAAAAACAAAACTTTTAGCTGATGATTTTAGCTAGCTTTCTACCCTACACAAGTGCTGATCAACA
TGAACTTATTGTACACCATAGGCTTGAAATGAGAGAAGATAGGCATGTTTTTGTACAGTTCATTTTTTTGTGTCAAAGTG
ATATAGAGATTAGATAAAAAGACAACAGAACTCACAATGATTGCTCGTCCAAAAGCCCCGGCGCTGACATAAGCCCAAGA
GCCTGGAAGCATACCCAACCAGCTGCAAAAACAGTATGATCCATGAATGAGTATGTAAACTCAGACTATAGCTTATCAAG
TTGAAATCTTGTTCTCAAATGCAAAACAAATTGAATCAACTCCTGGTCAAGATTGCTTGAGAGTAAACACCAAGTGGACA
TTAAGTGCTGGGAACTAATTGACTACTACAACTCAAGTATCAAGCTTCTACAGCGGATATCATAGGGAAATAAGTATAAC
AAAGTTGCAAGAACACAGACCTTCCTAATACATAAGGCACAAACTTCACAGACGTCAACCCGTACAGGTAATTGCCAAGA
GAGAAAGGAAGTAGAGGGCTTAGCCGAAGGAGAGTAACAACTCTAAACCCATTTTCACCAATCGCTTTATCAATGGCGAG
GAACTTCTTGTTGTCTTCAACTAACTTAAGGATGCGCTCTCGGGCAAAATATCTAGCAATTAAGAAAGCAACACTAGCAG
CCATCTAACACAGGAAAACCAAAATAACATATATCAACATGGGAAGGTCACTTGATGAGATTAAGGATTGTGTTCTTGGG
AAGAATAAACTTACAGTTCCACTGATAGAAACTATGATAGTGCCAATGAGTGGACCGAAGAGAAGACCAGCCGACATCGT
CAATGGGAGAGCTGGAATGGCTAGTATCTAACACAAATGATTCAAAAAACAAAACCTTGAAACTGGGGTCAATGAAGAGT
ATAAAAAACATCAAAAGCAGATGAAGAAGTATAAAAAAGCTTGCCTCAAGCCCAGCATAGACGGCAATGAATAACGCATA
CCCAGCCGTACCATAACCTGTTGTTTGATTCATCAAGAACACAAAACTCCATCAACTTACTTCTATCTAAATGCATCATC
AATATCTAAAGGTCTATTCTCACTAAGTTCTATTAGCTTCTATGTATCGAATCGTTACCTTCGATGTAAGTGGAGAATTG
AGTAAGGAAAGTATTGATCTGATCCCTGTAGACATATCCAACGCCGGCGAATCCACCAACAGTACCAATCAACAAAACTC
CGGCTAAGATAGTACCCTTAATAGCAGCATCACCTTCCGATCCGCCATCATCATCGCTCTCAGACTTAACATCATCTTCG
TCGTTTTCATCATTAGTGGATTTAGAATTGAAGAACCACCGGAGACTCTGAGGAGGCGGAGCGGTAGATGGGAGAGACTG
TTGCTTCTTCTTCTTGGTTTGCTTTAGGGAAGAGCATGGTTTAAGGAAATGGAATCGTTTGTAGAGTCTAAAGGACGAAG
AAGGAGGAGGAGGAGAGCAGAAGCGGGAGTTGCAGGTGAATGGAAGAGAAGAGGAGGAGGAGGATCTGAGAGTCAGACCT
AGAGTGAGGCTGCGCATTCTTAAGCAGCTTTAATGGAGATGATGATGATGAAGACGAAGATTGGATTGAAGCAGTGCCAT
CTCAGTTTGGGCTTTTGGATTGGCGCGGCTTTGTTCTTGCCAAGTATCGTATTTTCGGATGGGCTTCTGGCGATCTAGAG
CGCCACGTGTCTATCTGTTCTTAGGATCACGAAATTAAAATTAGTTTTCTTCCAGAAAAAACTACAAATCAAAAATTCAA
GAAAATTGAATTTATATCGCATATTCGCATCAAATTTTTTTGCAACCAATTAATTCAGACAAAAAAACAAAATTTTTTTA
GAAAATAACATTTTAAGGAACTTGATTTGTTTAGGGCTTAACTTGAAAATTAAGTTTTTGGCTTCAAAAAACAAAAACAA
ATATTATAATTGAACGATGCTTTAAACGACAGCGTTTAGTGTTTGTTAAGCTGTAATGGTAAGTCAAAATAACTCGAACG
TGTCTGACTCTTTACTTTACCGGTAAGCGGCGACACTGATCACCGGAGTTTTTCAATCGCGGTCTTTCTTCTACTTAAAT
CCGATCACTACCATTGTACATCGTATATCTGGTTTAGGTC
>AT1G22870.1 | chr1:8086501-8089500 FORWARD LENGTH=3000
ATTGTGAGTCAGATGTTGATCTCTATTCGTTCTGTTTAGAAACATTTTGCCAACTGCTTCGTAGGTTTTGAATTGTGATT
TATTCTGGACTCGTATTGATGAAATATGGCTTAGCTGAAGTCTGAGGTGACTAATTTAATGCAAGAAGTCTAAGGCTGCT
TTAGGTTTAGGAAACATAATCTTATCCGTGCATATATTCTCATGTCTCTAGTGTGCTGTTCATCAATATAGTTAAGATTA
AGATTAATATAGGCATCTGTTCCAGAATTGCTGTAAAAAAACTTACATAGTTCAATTTTTTTTCTTCGCCTTTGGGTTAT
TGAATGGCATATGATATTATGTGTATAATGGTCGATTAAATACTTAAAGTCTTGATTGATGTAAGGGTCTGTGTTTCTTA
ATCTTATTGCAGAGCAAGTGATCCAAGCTATTGATCCCAAAAAGGTTGAAATCATACAGAGGTATAGTTACTAACCGTAT
AAATAAATTTCACCCAGTTGAATTTTAGTAAAACCTTACTAGTAAGAGGAAAGTCCACCAGAGTTTGTTGTAGCGAAGTT
GGGAAAATTCTAAAACTTTTTTCTTGCTGACCTTATATACTGGCCAGGTACTTCCAATGGTTGATTGAGGAAAGAGACTA
CACTGACCCGCAGCTGCATACATCGTATGCTCTCTCACTTGCCAGATCAGCACTTGAGTGTGTTGAAGTTCAAAATGGTA
TCCAAGAAGCTGATGTTCCAAATGGTAGTGAGGCACATGATAGCAATGTTGGAAGTATTTCTTTGTTTGAAGTTGACGTA
CGAGAAAGATTGCAGGCCTTTTTGCAGTCTTCAGATCTATATGATCCTGAAGAAATCTTGGAATTGGTAGAAGGATCAGA
ACTGTGGTTGGAAAAGGTTTGTCTGTCAAATTTGTTTCCTTCGATTTTGAATGGTTCTTAAAAAGTGTCATTTAGATGTG
TATGCGCACATAGGATGCTTCATGATTATGTTGGTGCACCGATTTTTTATTCAATGGATTTTTTACTGTCAAAATTATGT
GTGTTTGCCCATTTGTCATGTGTAATTTTTTTTTATTTGATAGGCAATCCTATACCGAAGGATTGGGAAGGAGACATTGG
TCCTCCAAATTCTTGCTCTGTAAGTTGATTTAAATACCAAGAAGTGATAAAGAACAAAACTGAATTGTCTATCTGATTGT
GTGAGCAAATATAGTTTATTTTATTGTGAATTTGAATGTGGTTACTGATAAGATCTTCTCTGGTTGGGCGCCAGGAAGCT
TGAGGATTGTGCAGCTGCAGAGCAATATTGTGTAGAGATTGGAAGACCAGATGCATTTATGCAGTAGGTTCTTTTCCTTC
ATTTCGTTACTTATTGTGAATGCCATTGTATGATCTTTTTTCCTTGTGAAATCCCTTTAAACAAAAAGTTTATCTTAGGT
TGCTTGATATGTACCTGGATCCTCAAAATGGTAAAGAACCTATGTTCAAGGCTGCTGTTCGTCTGCTCCACAACCACGGG
GAATCCCTTGATCCTTTGCAAGTATTGGACGTAAGAAACCCAGTCCTCCTCCATATGTGAAAAAGACACTGATATTGCCT
CTTATCCTACAGCTTTTTCATTTGGTAGTTGTTTGATGATAGAGCTGATATCTTTTTTTATATGCAGAAATTGTCTCCTG
ATATGCCCTTAAAACTGGCATCAGATACAATTTTGAGAATGCTGAGGGCTCGGGTTCATCATCATCGTCAAGGCCAGGTA
AAAATTCACAACCCCTACCAATTGTGTGTTTTTAGTTGTCAAATTTGCCATGTGTAACAGTAATATGTACATTTAAATGC
TAAGAAGAGATAATTATTGAAAGTAGCATAGATAAACTTATCAAAAAGTTGTTACTCTGTTAAAAGTGCCTTCAATCTGT
ATGTGGTGTGGGTATAGCTTTAGTGTCTGAATGCTCTGAATTCAATTGTTACAGATCGTACACAATATCTCTCGTGCATT
GGATGTAGACTCGAGGTTAGCAAGATTAGAAGAAAGATCACGTCACATGCAGATAAATGATGAGAGCCTCTGTGATTCCT
GCTATGCCCGTCTGGGAACTAAATTATTTGCTATGTACCCCGACGATACCATTGTCTGTTACAAGGTTAGTCCCCCGCTT
ACAATATAATTCTGTTGCATGCTATATCCAAATTCATTAGGGATTAAGTATATCTTTCTTGCACGGTTTCTTTTCTCTGA
GGGTATTTTTGTTGTTCCTCTTCCTTCTTCTCAGTGTTACCGACGCCTGGGTGAATCAAAGTCAGTAACAGGCCGCGACT
TCAAACGAGATGTTCTGATAAAACCCGGTTGGTTAGTTAACCGGTAGCAGAAGAAGCCCATCTTGTTCCGCATCAATTGG
CTTTTTTTCACTTGACCTCTAACCCTCACAAACACAGAGTTGGTACAGTACATACAGCAGCTCACGCAGTTTCCCTTGCT
ACAAATAATGAAGAACATAAGGATCTCCGTTCGATCGCCATAGCTTCATCAAGCTCGTCTCTAGACTTGTGTAGAGAGAT
TCGAATCGGCAACATTTCAAAAGTTCTTCATCTTACTGTAAATGGTGGAAGGCATCGTGTAGTTCTATAGGCATTTTCGC
CTTTGAGACAGTTAAACATGGACAAATGTAACTATGGGTTCCTCTAATACCTTGTTGTAGTCTCACTTTAGCTTATTTAT
GTAATACTTTCTTCTCAAGACGAAGGACTCGTTTCGCTAATAATTAAAAATAATAAATTATAAAAACCAGAAAAACGAGT
AAAAAAAGCAGAGAAGAAAAATCAAACATACATACACACAAGTCTCGCTAAGAGAAGGTCTTGGGAAGAAGACGATTCGT
CGATTCAGGTTTCTGCTATCATCTTCCTCTTCGGGACACAGTTTCCCTTTTCCTTTCTTCGTCGGAATCGCTTCTCTTCA
CTCACCGGTTGGAGAAACAGTTAAATTCTGACAAAAAAAA
>AT1G22870.4 | chr1:8086501-8089500 FORWARD LENGTH=3000
ATTGTGAGTCAGATGTTGATCTCTATTCGTTCTGTTTAGAAACATTTTGCCAACTGCTTCGTAGGTTTTGAATTGTGATT
TATTCTGGACTCGTATTGATGAAATATGGCTTAGCTGAAGTCTGAGGTGACTAATTTAATGCAAGAAGTCTAAGGCTGCT
TTAGGTTTAGGAAACATAATCTTATCCGTGCATATATTCTCATGTCTCTAGTGTGCTGTTCATCAATATAGTTAAGATTA
AGATTAATATAGGCATCTGTTCCAGAATTGCTGTAAAAAAACTTACATAGTTCAATTTTTTTTCTTCGCCTTTGGGTTAT
TGAATGGCATATGATATTATGTGTATAATGGTCGATTAAATACTTAAAGTCTTGATTGATGTAAGGGTCTGTGTTTCTTA
ATCTTATTGCAGAGCAAGTGATCCAAGCTATTGATCCCAAAAAGGTTGAAATCATACAGAGGTATAGTTACTAACCGTAT
AAATAAATTTCACCCAGTTGAATTTTAGTAAAACCTTACTAGTAAGAGGAAAGTCCACCAGAGTTTGTTGTAGCGAAGTT
GGGAAAATTCTAAAACTTTTTTCTTGCTGACCTTATATACTGGCCAGGTACTTCCAATGGTTGATTGAGGAAAGAGACTA
CACTGACCCGCAGCTGCATACATCGTATGCTCTCTCACTTGCCAGATCAGCACTTGAGTGTGTTGAAGTTCAAAATGGTA
TCCAAGAAGCTGATGTTCCAAATGGTAGTGAGGCACATGATAGCAATGTTGGAAGTATTTCTTTGTTTGAAGTTGACGTA
CGAGAAAGATTGCAGGCCTTTTTGCAGTCTTCAGATCTATATGATCCTGAAGAAATCTTGGAATTGGTAGAAGGATCAGA
ACTGTGGTTGGAAAAGGTTTGTCTGTCAAATTTGTTTCCTTCGATTTTGAATGGTTCTTAAAAAGTGTCATTTAGATGTG
TATGCGCACATAGGATGCTTCATGATTATGTTGGTGCACCGATTTTTTATTCAATGGATTTTTTACTGTCAAAATTATGT
GTGTTTGCCCATTTGTCATGTGTAATTTTTTTTTATTTGATAGGCAATCCTATACCGAAGGATTGGGAAGGAGACATTGG
TCCTCCAAATTCTTGCTCTGTAAGTTGATTTAAATACCAAGAAGTGATAAAGAACAAAACTGAATTGTCTATCTGATTGT
GTGAGCAAATATAGTTTATTTTATTGTGAATTTGAATGTGGTTACTGATAAGATCTTCTCTGGTTGGGCGCCAGGAAGCT
TGAGGATTGTGCAGCTGCAGAGCAATATTGTGTAGAGATTGGAAGACCAGATGCATTTATGCAGTAGGTTCTTTTCCTTC
ATTTCGTTACTTATTGTGAATGCCATTGTATGATCTTTTTTCCTTGTGAAATCCCTTTAAACAAAAAGTTTATCTTAGGT
TGCTTGATATGTACCTGGATCCTCAAAATGGTAAAGAACCTATGTTCAAGGCTGCTGTTCGTCTGCTCCACAACCACGGG
GAATCCCTTGATCCTTTGCAAGTATTGGACGTAAGAAACCCAGTCCTCCTCCATATGTGAAAAAGACACTGATATTGCCT
CTTATCCTACAGCTTTTTCATTTGGTAGTTGTTTGATGATAGAGCTGATATCTTTTTTTATATGCAGAAATTGTCTCCTG
ATATGCCCTTAAAACTGGCATCAGATACAATTTTGAGAATGCTGAGGGCTCGGGTTCATCATCATCGTCAAGGCCAGGTA
AAAATTCACAACCCCTACCAATTGTGTGTTTTTAGTTGTCAAATTTGCCATGTGTAACAGTAATATGTACATTTAAATGC
TAAGAAGAGATAATTATTGAAAGTAGCATAGATAAACTTATCAAAAAGTTGTTACTCTGTTAAAAGTGCCTTCAATCTGT
ATGTGGTGTGGGTATAGCTTTAGTGTCTGAATGCTCTGAATTCAATTGTTACAGATCGTACACAATATCTCTCGTGCATT
GGATGTAGACTCGAGGTTAGCAAGATTAGAAGAAAGATCACGTCACATGCAGATAAATGATGAGAGCCTCTGTGATTCCT
GCTATGCCCGTCTGGGAACTAAATTATTTGCTATGTACCCCGACGATACCATTGTCTGTTACAAGGTTAGTCCCCCGCTT
ACAATATAATTCTGTTGCATGCTATATCCAAATTCATTAGGGATTAAGTATATCTTTCTTGCACGGTTTCTTTTCTCTGA
GGGTATTTTTGTTGTTCCTCTTCCTTCTTCTCAGTGTTACCGACGCCTGGGTGAATCAAAGTCAGTAACAGGCCGCGACT
TCAAACGAGATGTTCTGATAAAACCCGGTTGGTTAGTTAACCGGTAGCAGAAGAAGCCCATCTTGTTCCGCATCAATTGG
CTTTTTTTCACTTGACCTCTAACCCTCACAAACACAGAGTTGGTACAGTACATACAGCAGCTCACGCAGTTTCCCTTGCT
ACAAATAATGAAGAACATAAGGATCTCCGTTCGATCGCCATAGCTTCATCAAGCTCGTCTCTAGACTTGTGTAGAGAGAT
TCGAATCGGCAACATTTCAAAAGTTCTTCATCTTACTGTAAATGGTGGAAGGCATCGTGTAGTTCTATAGGCATTTTCGC
CTTTGAGACAGTTAAACATGGACAAATGTAACTATGGGTTCCTCTAATACCTTGTTGTAGTCTCACTTTAGCTTATTTAT
GTAATACTTTCTTCTCAAGACGAAGGACTCGTTTCGCTAATAATTAAAAATAATAAATTATAAAAACCAGAAAAACGAGT
AAAAAAAGCAGAGAAGAAAAATCAAACATACATACACACAAGTCTCGCTAAGAGAAGGTCTTGGGAAGAAGACGATTCGT
CGATTCAGGTTTCTGCTATCATCTTCCTCTTCGGGACACAGTTTCCCTTTTCCTTTCTTCGTCGGAATCGCTTCTCTTCA
CTCACCGGTTGGAGAAACAGTTAAATTCTGACAAAAAAAA
>AT1G22870.3 | chr1:8087065-8090064 FORWARD LENGTH=3000
AAATTCTAAAACTTTTTTCTTGCTGACCTTATATACTGGCCAGGTACTTCCAATGGTTGATTGAGGAAAGAGACTACACT
GACCCGCAGCTGCATACATCGTATGCTCTCTCACTTGCCAGATCAGCACTTGAGTGTGTTGAAGTTCAAAATGGTATCCA
AGAAGCTGATGTTCCAAATGGTAGTGAGGCACATGATAGCAATGTTGGAAGTATTTCTTTGTTTGAAGTTGACGTACGAG
AAAGATTGCAGGCCTTTTTGCAGTCTTCAGATCTATATGATCCTGAAGAAATCTTGGAATTGGTAGAAGGATCAGAACTG
TGGTTGGAAAAGGTTTGTCTGTCAAATTTGTTTCCTTCGATTTTGAATGGTTCTTAAAAAGTGTCATTTAGATGTGTATG
CGCACATAGGATGCTTCATGATTATGTTGGTGCACCGATTTTTTATTCAATGGATTTTTTACTGTCAAAATTATGTGTGT
TTGCCCATTTGTCATGTGTAATTTTTTTTTATTTGATAGGCAATCCTATACCGAAGGATTGGGAAGGAGACATTGGTCCT
CCAAATTCTTGCTCTGTAAGTTGATTTAAATACCAAGAAGTGATAAAGAACAAAACTGAATTGTCTATCTGATTGTGTGA
GCAAATATAGTTTATTTTATTGTGAATTTGAATGTGGTTACTGATAAGATCTTCTCTGGTTGGGCGCCAGGAAGCTTGAG
GATTGTGCAGCTGCAGAGCAATATTGTGTAGAGATTGGAAGACCAGATGCATTTATGCAGTAGGTTCTTTTCCTTCATTT
CGTTACTTATTGTGAATGCCATTGTATGATCTTTTTTCCTTGTGAAATCCCTTTAAACAAAAAGTTTATCTTAGGTTGCT
TGATATGTACCTGGATCCTCAAAATGGTAAAGAACCTATGTTCAAGGCTGCTGTTCGTCTGCTCCACAACCACGGGGAAT
CCCTTGATCCTTTGCAAGTATTGGACGTAAGAAACCCAGTCCTCCTCCATATGTGAAAAAGACACTGATATTGCCTCTTA
TCCTACAGCTTTTTCATTTGGTAGTTGTTTGATGATAGAGCTGATATCTTTTTTTATATGCAGAAATTGTCTCCTGATAT
GCCCTTAAAACTGGCATCAGATACAATTTTGAGAATGCTGAGGGCTCGGGTTCATCATCATCGTCAAGGCCAGGTAAAAA
TTCACAACCCCTACCAATTGTGTGTTTTTAGTTGTCAAATTTGCCATGTGTAACAGTAATATGTACATTTAAATGCTAAG
AAGAGATAATTATTGAAAGTAGCATAGATAAACTTATCAAAAAGTTGTTACTCTGTTAAAAGTGCCTTCAATCTGTATGT
GGTGTGGGTATAGCTTTAGTGTCTGAATGCTCTGAATTCAATTGTTACAGATCGTACACAATATCTCTCGTGCATTGGAT
GTAGACTCGAGGTTAGCAAGATTAGAAGAAAGATCACGTCACATGCAGATAAATGATGAGAGCCTCTGTGATTCCTGCTA
TGCCCGTCTGGGAACTAAATTATTTGCTATGTACCCCGACGATACCATTGTCTGTTACAAGGTTAGTCCCCCGCTTACAA
TATAATTCTGTTGCATGCTATATCCAAATTCATTAGGGATTAAGTATATCTTTCTTGCACGGTTTCTTTTCTCTGAGGGT
ATTTTTGTTGTTCCTCTTCCTTCTTCTCAGTGTTACCGACGCCTGGGTGAATCAAAGTCAGTAACAGGCCGCGACTTCAA
ACGAGATGTTCTGATAAAACCCGGTTGGTTAGTTAACCGGTAGCAGAAGAAGCCCATCTTGTTCCGCATCAATTGGCTTT
TTTTCACTTGACCTCTAACCCTCACAAACACAGAGTTGGTACAGTACATACAGCAGCTCACGCAGTTTCCCTTGCTACAA
ATAATGAAGAACATAAGGATCTCCGTTCGATCGCCATAGCTTCATCAAGCTCGTCTCTAGACTTGTGTAGAGAGATTCGA
ATCGGCAACATTTCAAAAGTTCTTCATCTTACTGTAAATGGTGGAAGGCATCGTGTAGTTCTATAGGCATTTTCGCCTTT
GAGACAGTTAAACATGGACAAATGTAACTATGGGTTCCTCTAATACCTTGTTGTAGTCTCACTTTAGCTTATTTATGTAA
TACTTTCTTCTCAAGACGAAGGACTCGTTTCGCTAATAATTAAAAATAATAAATTATAAAAACCAGAAAAACGAGTAAAA
AAAGCAGAGAAGAAAAATCAAACATACATACACACAAGTCTCGCTAAGAGAAGGTCTTGGGAAGAAGACGATTCGTCGAT
TCAGGTTTCTGCTATCATCTTCCTCTTCGGGACACAGTTTCCCTTTTCCTTTCTTCGTCGGAATCGCTTCTCTTCACTCA
CCGGTTGGAGAAACAGTTAAATTCTGACAAAAAAAAATGTCGATTAATATGAGAACGCTAACGCAAGCACTAGCCAAAAC
GGCTGCAGTGATTGAGAAGACGGTTCAAACCACAGTCCAGGAGGTTACAGGTCCCAAACCTCTACAAGACTACGAGCTTC
TCGATCAGATCGGTTCCGGTGGTCCTGGTCTCGCTTGGAAGCTTTACTCCGCCAAGGCACGTGACTCCACGCGGCCTCAG
CAGTATCCAACAGTTTGCGTCTGGGTGCTTGATAAGCGCGCTTTATCTGAGGCTCGTGCTAGGGCGGGATTATCTAAAGC
TGCTGAAGATGCGTTTCTCGATTTGATTCGTGCTGATTCGGGGAAGCTTGTGCGGTTGAGACATCCCGGTGTGGTTCATG
TTGTTCAGGCGCTTGATGAGAATAAGAATGCTATGGCTATGGTTACGGAGCCGCTCTTCGCATCCGTGGCTAATGCGCTT
GGGAATGTGGAAAATGTTGATAACGTTCCCAAAGATCTTAAGTCCATGGTGCGTTAGAATTTGAGCAATTGAGTGAGCAA
ATGGAAGATAGTTTACTGTTTCTTATAATTGTTGTAGGAG
>AT1G22870.2 | chr1:8087316-8090315 FORWARD LENGTH=3000
GCCTTTTTGCAGTCTTCAGATCTATATGATCCTGAAGAAATCTTGGAATTGGTAGAAGGATCAGAACTGTGGTTGGAAAA
GGTTTGTCTGTCAAATTTGTTTCCTTCGATTTTGAATGGTTCTTAAAAAGTGTCATTTAGATGTGTATGCGCACATAGGA
TGCTTCATGATTATGTTGGTGCACCGATTTTTTATTCAATGGATTTTTTACTGTCAAAATTATGTGTGTTTGCCCATTTG
TCATGTGTAATTTTTTTTTATTTGATAGGCAATCCTATACCGAAGGATTGGGAAGGAGACATTGGTCCTCCAAATTCTTG
CTCTGTAAGTTGATTTAAATACCAAGAAGTGATAAAGAACAAAACTGAATTGTCTATCTGATTGTGTGAGCAAATATAGT
TTATTTTATTGTGAATTTGAATGTGGTTACTGATAAGATCTTCTCTGGTTGGGCGCCAGGAAGCTTGAGGATTGTGCAGC
TGCAGAGCAATATTGTGTAGAGATTGGAAGACCAGATGCATTTATGCAGTAGGTTCTTTTCCTTCATTTCGTTACTTATT
GTGAATGCCATTGTATGATCTTTTTTCCTTGTGAAATCCCTTTAAACAAAAAGTTTATCTTAGGTTGCTTGATATGTACC
TGGATCCTCAAAATGGTAAAGAACCTATGTTCAAGGCTGCTGTTCGTCTGCTCCACAACCACGGGGAATCCCTTGATCCT
TTGCAAGTATTGGACGTAAGAAACCCAGTCCTCCTCCATATGTGAAAAAGACACTGATATTGCCTCTTATCCTACAGCTT
TTTCATTTGGTAGTTGTTTGATGATAGAGCTGATATCTTTTTTTATATGCAGAAATTGTCTCCTGATATGCCCTTAAAAC
TGGCATCAGATACAATTTTGAGAATGCTGAGGGCTCGGGTTCATCATCATCGTCAAGGCCAGGTAAAAATTCACAACCCC
TACCAATTGTGTGTTTTTAGTTGTCAAATTTGCCATGTGTAACAGTAATATGTACATTTAAATGCTAAGAAGAGATAATT
ATTGAAAGTAGCATAGATAAACTTATCAAAAAGTTGTTACTCTGTTAAAAGTGCCTTCAATCTGTATGTGGTGTGGGTAT
AGCTTTAGTGTCTGAATGCTCTGAATTCAATTGTTACAGATCGTACACAATATCTCTCGTGCATTGGATGTAGACTCGAG
GTTAGCAAGATTAGAAGAAAGATCACGTCACATGCAGATAAATGATGAGAGCCTCTGTGATTCCTGCTATGCCCGTCTGG
GAACTAAATTATTTGCTATGTACCCCGACGATACCATTGTCTGTTACAAGGTTAGTCCCCCGCTTACAATATAATTCTGT
TGCATGCTATATCCAAATTCATTAGGGATTAAGTATATCTTTCTTGCACGGTTTCTTTTCTCTGAGGGTATTTTTGTTGT
TCCTCTTCCTTCTTCTCAGTGTTACCGACGCCTGGGTGAATCAAAGTCAGTAACAGGCCGCGACTTCAAACGAGATGTTC
TGATAAAACCCGGTTGGTTAGTTAACCGGTAGCAGAAGAAGCCCATCTTGTTCCGCATCAATTGGCTTTTTTTCACTTGA
CCTCTAACCCTCACAAACACAGAGTTGGTACAGTACATACAGCAGCTCACGCAGTTTCCCTTGCTACAAATAATGAAGAA
CATAAGGATCTCCGTTCGATCGCCATAGCTTCATCAAGCTCGTCTCTAGACTTGTGTAGAGAGATTCGAATCGGCAACAT
TTCAAAAGTTCTTCATCTTACTGTAAATGGTGGAAGGCATCGTGTAGTTCTATAGGCATTTTCGCCTTTGAGACAGTTAA
ACATGGACAAATGTAACTATGGGTTCCTCTAATACCTTGTTGTAGTCTCACTTTAGCTTATTTATGTAATACTTTCTTCT
CAAGACGAAGGACTCGTTTCGCTAATAATTAAAAATAATAAATTATAAAAACCAGAAAAACGAGTAAAAAAAGCAGAGAA
GAAAAATCAAACATACATACACACAAGTCTCGCTAAGAGAAGGTCTTGGGAAGAAGACGATTCGTCGATTCAGGTTTCTG
CTATCATCTTCCTCTTCGGGACACAGTTTCCCTTTTCCTTTCTTCGTCGGAATCGCTTCTCTTCACTCACCGGTTGGAGA
AACAGTTAAATTCTGACAAAAAAAAATGTCGATTAATATGAGAACGCTAACGCAAGCACTAGCCAAAACGGCTGCAGTGA
TTGAGAAGACGGTTCAAACCACAGTCCAGGAGGTTACAGGTCCCAAACCTCTACAAGACTACGAGCTTCTCGATCAGATC
GGTTCCGGTGGTCCTGGTCTCGCTTGGAAGCTTTACTCCGCCAAGGCACGTGACTCCACGCGGCCTCAGCAGTATCCAAC
AGTTTGCGTCTGGGTGCTTGATAAGCGCGCTTTATCTGAGGCTCGTGCTAGGGCGGGATTATCTAAAGCTGCTGAAGATG
CGTTTCTCGATTTGATTCGTGCTGATTCGGGGAAGCTTGTGCGGTTGAGACATCCCGGTGTGGTTCATGTTGTTCAGGCG
CTTGATGAGAATAAGAATGCTATGGCTATGGTTACGGAGCCGCTCTTCGCATCCGTGGCTAATGCGCTTGGGAATGTGGA
AAATGTTGATAACGTTCCCAAAGATCTTAAGTCCATGGTGCGTTAGAATTTGAGCAATTGAGTGAGCAAATGGAAGATAG
TTTACTGTTTCTTATAATTGTTGTAGGAGATGAGCTTGTTGGAGGTGAAGCATGGTCTTCTCCAAATTGCAGAGACATTG
AACTTTCTTCATAATAACGCCCATCTTATTCATCGTGCTGTATCTCCGGAGGTTGCTTTTCGAAATTTATAGTCAATGCT
TGTTCATCTTCCTTGAAGCTGTTTTGGTTTATGTACAACTTCATTTGCAGAACGTTTTTATTACTTCGGCTGGTTCCTGG
AAGCTTGCCGGATTTGGCTTTGCTATTTCACAAGCACAGG
>AT1G22880.3 | chr1:8092770-8095769 FORWARD LENGTH=3000
TGTGGTGCAGGTCAGAGTAAATGCTTTGCTTTGCTTAGCAGAGCTGGTTCAAACACTTGATAAACTCGCTGTTACTGAAA
TTCTGCAAACAATTCAACGCTGTACTGCTGTTGATCGTTCTGCACCGACCCTTATGTGTACTCTTGCAATCGCAAACGCA
ATTCTCAAGCAGGTAGGTAAAAGTAGTTTACTTTCTCAATAATATTAGATGTTTGAAAATCTTAATTTTCAATATTTTTC
ATAGTGCCTTCTCCATCATTTCTTTCTAGTATGGAGTTGAATTCACTTCAGAACACGTACTTCCCCTGATTATACCACTT
CTCACTGCCCAACAATTGAATGTCCAACAGTTTGCCAAATATATTCTATTTGTCAAAGATATTCTCAGGTATACCTCCGA
CCAATCCTGTCCTGTTTCCAAGTTCTTATTCCCCTTATAACTGCATACTGTTGTAATTGTTTTCAACATCTGGTTTGTCT
ATCCTCTGGTCACTGAACAGGAAAATAGAGGAAAAAAGAGGAGTTACCGTAAATGATTCTGGAGTCCCAGAAGTAAAACC
AGGCTGTGTGGCGGATGGGCTTCAGTTTCAAACACCAACCAAAAAAACTGAAAAGGTTGCTTCTGCAGCAAAGAACAGTC
CAGCATGGGATGAAGATTGGGCCCTCCCGACCAAAATTTCTGCTCCAAGAGATCCTGGACCCGCAAACTCTCCTCAGTTT
AACAATTCTACAGTTCAGTCACAGTCATCGAACCGGACATCAGTACCAACAACATGCCCTGCAGTTGACCTAGAGTGGCC
TCCAAGACAATCTTTCAATGCCACTGCTCAGCCAGCTAATGATGAGACTCGGATAAACGCAGCAGGAACACCAACAACTC
CGAGTTTTGATGAACTAGACCCTTTTGCTAACTGGCCACCACGGCCCAACAGTGCTTCCACTGCCTCTGGCGGTTTCCAT
AACAGTACTACCACTCAACCTCCAATCAACAACAGCGGTTCTGGTTTGAGAAACAATTTAACAGACGGTAGGCAGTTTCA
GACAACTAACAACGACTTCTGGGCCTTTGGTAATGCCTCCCTCTCTTCTATGAAATCACAGCAAGAGACTTCGGGTATCA
GGGCAAGTAACGCAGATCCTTTGACCTCTTTTGGGATTCAGAATCAGAACCAAGGAATGCCGTCTTTTGGAAGCAGTTCA
TATGGTAACCAGAAGCCGCAAGCAGACATCAGCTCCATATTCAGTTCAAGCAGAACAGAGCAATCTGCGATGAAACTCGC
ACCACCGCCTTCAATAGCTGTGGGAAGAGGAAGGGGAAGGGGTAGAAGTGGGACATCTATCTCTAAGCCAAATGGTTCAA
AGCAGCAACAAACCGAACAGCCATCTTTGTTAGATCTATTGTGAATCTAGCTTTTGGTGAGACATTGAGGTAAAAGACAG
TACCTGTGAGAAAACAGACGCATGTGCTCATTGTTTTCTTCATTAGTCATTCTAATCTCGTCTGTGATTTATCATAGAGC
CTCTGTGCAGTGCAATGGATAGGAGATCTTAATTGTTTTCATCAACATAGTGTATATATCTCTTCCAGTTTGGAATATGT
TCCAGAAAAGAATCATTGATTACTCGTTGTACATAATATCTCCTTCTAAATTGATGATTTATAGTTATGTATAACATGTT
TTGCAAGAGATTTGAAATCTTCTTATGTATCAATTCAATGCTTGTACCCTTTTTTTATCCCTCGAGTTCTTAAGGTACTT
AGTCCCTAGTGATTAACCAAATTAGCCAGCATATTTCTTTTAGAACATATATCATTTTAGAAAATATGTTACTAAACGAT
ATGTTTGGGCCTTTGATGATGAAAAAGCTAAGAACGATTTTCTTTTGGTATGAAATGTTTGTTATTACTATTCCCTTTAG
TATTTACCAAAGACTTCGCAGGGGGTGAAAAAAAGGATCAACCTGATGTTATCATATTACACGTGAATCTCCCAGATCGA
GATTTTGCTACAAGAATCAAGAAATATTATGTAGGGATTCGTTGTGGAACGAGAGAAAGTGTGTTTTGTTTGCTTAACTT
TAAATCTCAGTTTTCTTATAAACTTTTTATAGCCGTCTTTTATGCAAAACCCCTTGAGTTTTTCATGCCTTAACTTGTGA
ATCGTGATAGAGTAAGAAGATTATGGATATTGTTAAGTGTTAATTAAGATCAATTTCATCTTCTACGAGATGGTATTCCT
GTACGTTTTCCAATCAAATAACTTCATTTTACCATTGTTATTATTTAAGAATATGTATATATATAAGAAAGTGAGTTCGA
TATTTTCATTTGTATGTATATAATGTAAAAGATTATACAATAAGACAATAATAAAGAGATTAAGGAATCATTTACGTGTT
AATCACACTTGACTTGAGAAACTCTTTTAAATTGAAGTCCTCCTATAGACCCGTCGCCGTTATCTTGGCGCCATTTACGT
ACCCTCCTTTTTTCTAAATCATAATCCCCAAAATCCCTAACCTAACTAAACTAAATACTACCTAACTAACTACCCTATTA
TCAAGATTTAAGACATTGTTTATCTATCCCCTAATCGTACGTATTACGCAATGCCACTATCTAAAATACACTTCATTACA
GTTTACTGTGGTAAAAAAGATAAGTATCAAACATCAAAACTACCAAGAAATTACCAATTTGTGTCGGTGAACTCATATAG
ACAAACCTATGTGGTAATCAAACTATTAGTTAAAAAAAAATTGAACATATTAAGAAGATTACAGAATAATACATGTAATC
CTCCACTTGTCAGTTCTATAAAATATTAATTAAAAAGGAAATTCAAATTGAAGTAACTAAGAACAGTTTTTTTAGCAGTT
AAGCTGAATTTCAAAAAGCCATAATCTTCGCTCTGAATCTCATCAGCCCCGGTCTCCTTCTCTAGCTATATATATACGTG
TGTGATAAAGTCGTACCCTCAAGCCAACACAATAACAAGA
>AT1G22880.1 | chr1:8092770-8095769 FORWARD LENGTH=3000
TGTGGTGCAGGTCAGAGTAAATGCTTTGCTTTGCTTAGCAGAGCTGGTTCAAACACTTGATAAACTCGCTGTTACTGAAA
TTCTGCAAACAATTCAACGCTGTACTGCTGTTGATCGTTCTGCACCGACCCTTATGTGTACTCTTGCAATCGCAAACGCA
ATTCTCAAGCAGGTAGGTAAAAGTAGTTTACTTTCTCAATAATATTAGATGTTTGAAAATCTTAATTTTCAATATTTTTC
ATAGTGCCTTCTCCATCATTTCTTTCTAGTATGGAGTTGAATTCACTTCAGAACACGTACTTCCCCTGATTATACCACTT
CTCACTGCCCAACAATTGAATGTCCAACAGTTTGCCAAATATATTCTATTTGTCAAAGATATTCTCAGGTATACCTCCGA
CCAATCCTGTCCTGTTTCCAAGTTCTTATTCCCCTTATAACTGCATACTGTTGTAATTGTTTTCAACATCTGGTTTGTCT
ATCCTCTGGTCACTGAACAGGAAAATAGAGGAAAAAAGAGGAGTTACCGTAAATGATTCTGGAGTCCCAGAAGTAAAACC
AGGCTGTGTGGCGGATGGGCTTCAGTTTCAAACACCAACCAAAAAAACTGAAAAGGTTGCTTCTGCAGCAAAGAACAGTC
CAGCATGGGATGAAGATTGGGCCCTCCCGACCAAAATTTCTGCTCCAAGAGATCCTGGACCCGCAAACTCTCCTCAGTTT
AACAATTCTACAGTTCAGTCACAGTCATCGAACCGGACATCAGTACCAACAACATGCCCTGCAGTTGACCTAGAGTGGCC
TCCAAGACAATCTTTCAATGCCACTGCTCAGCCAGCTAATGATGAGACTCGGATAAACGCAGCAGGAACACCAACAACTC
CGAGTTTTGATGAACTAGACCCTTTTGCTAACTGGCCACCACGGCCCAACAGTGCTTCCACTGCCTCTGGCGGTTTCCAT
AACAGTACTACCACTCAACCTCCAATCAACAACAGCGGTTCTGGTTTGAGAAACAATTTAACAGACGGTAGGCAGTTTCA
GACAACTAACAACGACTTCTGGGCCTTTGGTAATGCCTCCCTCTCTTCTATGAAATCACAGCAAGAGACTTCGGGTATCA
GGGCAAGTAACGCAGATCCTTTGACCTCTTTTGGGATTCAGAATCAGAACCAAGGAATGCCGTCTTTTGGAAGCAGTTCA
TATGGTAACCAGAAGCCGCAAGCAGACATCAGCTCCATATTCAGTTCAAGCAGAACAGAGCAATCTGCGATGAAACTCGC
ACCACCGCCTTCAATAGCTGTGGGAAGAGGAAGGGGAAGGGGTAGAAGTGGGACATCTATCTCTAAGCCAAATGGTTCAA
AGCAGCAACAAACCGAACAGCCATCTTTGTTAGATCTATTGTGAATCTAGCTTTTGGTGAGACATTGAGGTAAAAGACAG
TACCTGTGAGAAAACAGACGCATGTGCTCATTGTTTTCTTCATTAGTCATTCTAATCTCGTCTGTGATTTATCATAGAGC
CTCTGTGCAGTGCAATGGATAGGAGATCTTAATTGTTTTCATCAACATAGTGTATATATCTCTTCCAGTTTGGAATATGT
TCCAGAAAAGAATCATTGATTACTCGTTGTACATAATATCTCCTTCTAAATTGATGATTTATAGTTATGTATAACATGTT
TTGCAAGAGATTTGAAATCTTCTTATGTATCAATTCAATGCTTGTACCCTTTTTTTATCCCTCGAGTTCTTAAGGTACTT
AGTCCCTAGTGATTAACCAAATTAGCCAGCATATTTCTTTTAGAACATATATCATTTTAGAAAATATGTTACTAAACGAT
ATGTTTGGGCCTTTGATGATGAAAAAGCTAAGAACGATTTTCTTTTGGTATGAAATGTTTGTTATTACTATTCCCTTTAG
TATTTACCAAAGACTTCGCAGGGGGTGAAAAAAAGGATCAACCTGATGTTATCATATTACACGTGAATCTCCCAGATCGA
GATTTTGCTACAAGAATCAAGAAATATTATGTAGGGATTCGTTGTGGAACGAGAGAAAGTGTGTTTTGTTTGCTTAACTT
TAAATCTCAGTTTTCTTATAAACTTTTTATAGCCGTCTTTTATGCAAAACCCCTTGAGTTTTTCATGCCTTAACTTGTGA
ATCGTGATAGAGTAAGAAGATTATGGATATTGTTAAGTGTTAATTAAGATCAATTTCATCTTCTACGAGATGGTATTCCT
GTACGTTTTCCAATCAAATAACTTCATTTTACCATTGTTATTATTTAAGAATATGTATATATATAAGAAAGTGAGTTCGA
TATTTTCATTTGTATGTATATAATGTAAAAGATTATACAATAAGACAATAATAAAGAGATTAAGGAATCATTTACGTGTT
AATCACACTTGACTTGAGAAACTCTTTTAAATTGAAGTCCTCCTATAGACCCGTCGCCGTTATCTTGGCGCCATTTACGT
ACCCTCCTTTTTTCTAAATCATAATCCCCAAAATCCCTAACCTAACTAAACTAAATACTACCTAACTAACTACCCTATTA
TCAAGATTTAAGACATTGTTTATCTATCCCCTAATCGTACGTATTACGCAATGCCACTATCTAAAATACACTTCATTACA
GTTTACTGTGGTAAAAAAGATAAGTATCAAACATCAAAACTACCAAGAAATTACCAATTTGTGTCGGTGAACTCATATAG
ACAAACCTATGTGGTAATCAAACTATTAGTTAAAAAAAAATTGAACATATTAAGAAGATTACAGAATAATACATGTAATC
CTCCACTTGTCAGTTCTATAAAATATTAATTAAAAAGGAAATTCAAATTGAAGTAACTAAGAACAGTTTTTTTAGCAGTT
AAGCTGAATTTCAAAAAGCCATAATCTTCGCTCTGAATCTCATCAGCCCCGGTCTCCTTCTCTAGCTATATATATACGTG
TGTGATAAAGTCGTACCCTCAAGCCAACACAATAACAAGA
>AT1G22880.2 | chr1:8093103-8096102 FORWARD LENGTH=3000
AATTGAATGTCCAACAGTTTGCCAAATATATTCTATTTGTCAAAGATATTCTCAGGTATACCTCCGACCAATCCTGTCCT
GTTTCCAAGTTCTTATTCCCCTTATAACTGCATACTGTTGTAATTGTTTTCAACATCTGGTTTGTCTATCCTCTGGTCAC
TGAACAGGAAAATAGAGGAAAAAAGAGGAGTTACCGTAAATGATTCTGGAGTCCCAGAAGTAAAACCAGGCTGTGTGGCG
GATGGGCTTCAGTTTCAAACACCAACCAAAAAAACTGAAAAGGTTGCTTCTGCAGCAAAGAACAGTCCAGCATGGGATGA
AGATTGGGCCCTCCCGACCAAAATTTCTGCTCCAAGAGATCCTGGACCCGCAAACTCTCCTCAGTTTAACAATTCTACAG
TTCAGTCACAGTCATCGAACCGGACATCAGTACCAACAACATGCCCTGCAGTTGACCTAGAGTGGCCTCCAAGACAATCT
TTCAATGCCACTGCTCAGCCAGCTAATGATGAGACTCGGATAAACGCAGCAGGAACACCAACAACTCCGAGTTTTGATGA
ACTAGACCCTTTTGCTAACTGGCCACCACGGCCCAACAGTGCTTCCACTGCCTCTGGCGGTTTCCATAACAGTACTACCA
CTCAACCTCCAATCAACAACAGCGGTTCTGGTTTGAGAAACAATTTAACAGACGGTAGGCAGTTTCAGACAACTAACAAC
GACTTCTGGGCCTTTGGTAATGCCTCCCTCTCTTCTATGAAATCACAGCAAGAGACTTCGGGTATCAGGGCAAGTAACGC
AGATCCTTTGACCTCTTTTGGGATTCAGAATCAGAACCAAGGAATGCCGTCTTTTGGAAGCAGTTCATATGGTAACCAGA
AGCCGCAAGCAGACATCAGCTCCATATTCAGTTCAAGCAGAACAGAGCAATCTGCGATGAAACTCGCACCACCGCCTTCA
ATAGCTGTGGGAAGAGGAAGGGGAAGGGGTAGAAGTGGGACATCTATCTCTAAGCCAAATGGTTCAAAGCAGCAACAAAC
CGAACAGCCATCTTTGTTAGATCTATTGTGAATCTAGCTTTTGGTGAGACATTGAGGTAAAAGACAGTACCTGTGAGAAA
ACAGACGCATGTGCTCATTGTTTTCTTCATTAGTCATTCTAATCTCGTCTGTGATTTATCATAGAGCCTCTGTGCAGTGC
AATGGATAGGAGATCTTAATTGTTTTCATCAACATAGTGTATATATCTCTTCCAGTTTGGAATATGTTCCAGAAAAGAAT
CATTGATTACTCGTTGTACATAATATCTCCTTCTAAATTGATGATTTATAGTTATGTATAACATGTTTTGCAAGAGATTT
GAAATCTTCTTATGTATCAATTCAATGCTTGTACCCTTTTTTTATCCCTCGAGTTCTTAAGGTACTTAGTCCCTAGTGAT
TAACCAAATTAGCCAGCATATTTCTTTTAGAACATATATCATTTTAGAAAATATGTTACTAAACGATATGTTTGGGCCTT
TGATGATGAAAAAGCTAAGAACGATTTTCTTTTGGTATGAAATGTTTGTTATTACTATTCCCTTTAGTATTTACCAAAGA
CTTCGCAGGGGGTGAAAAAAAGGATCAACCTGATGTTATCATATTACACGTGAATCTCCCAGATCGAGATTTTGCTACAA
GAATCAAGAAATATTATGTAGGGATTCGTTGTGGAACGAGAGAAAGTGTGTTTTGTTTGCTTAACTTTAAATCTCAGTTT
TCTTATAAACTTTTTATAGCCGTCTTTTATGCAAAACCCCTTGAGTTTTTCATGCCTTAACTTGTGAATCGTGATAGAGT
AAGAAGATTATGGATATTGTTAAGTGTTAATTAAGATCAATTTCATCTTCTACGAGATGGTATTCCTGTACGTTTTCCAA
TCAAATAACTTCATTTTACCATTGTTATTATTTAAGAATATGTATATATATAAGAAAGTGAGTTCGATATTTTCATTTGT
ATGTATATAATGTAAAAGATTATACAATAAGACAATAATAAAGAGATTAAGGAATCATTTACGTGTTAATCACACTTGAC
TTGAGAAACTCTTTTAAATTGAAGTCCTCCTATAGACCCGTCGCCGTTATCTTGGCGCCATTTACGTACCCTCCTTTTTT
CTAAATCATAATCCCCAAAATCCCTAACCTAACTAAACTAAATACTACCTAACTAACTACCCTATTATCAAGATTTAAGA
CATTGTTTATCTATCCCCTAATCGTACGTATTACGCAATGCCACTATCTAAAATACACTTCATTACAGTTTACTGTGGTA
AAAAAGATAAGTATCAAACATCAAAACTACCAAGAAATTACCAATTTGTGTCGGTGAACTCATATAGACAAACCTATGTG
GTAATCAAACTATTAGTTAAAAAAAAATTGAACATATTAAGAAGATTACAGAATAATACATGTAATCCTCCACTTGTCAG
TTCTATAAAATATTAATTAAAAAGGAAATTCAAATTGAAGTAACTAAGAACAGTTTTTTTAGCAGTTAAGCTGAATTTCA
AAAAGCCATAATCTTCGCTCTGAATCTCATCAGCCCCGGTCTCCTTCTCTAGCTATATATATACGTGTGTGATAAAGTCG
TACCCTCAAGCCAACACAATAACAAGAATGGCTTCTCCTTTCTTCTTTGTGTTCCTTCTCTCTGCGCTTTCACTGGAGAA
TACCTATGCAAGTCCCAATTACAGAGAAGCACTCTCAAAGTCATTACTCTTTTTCCAAGGTCAGCGGTCTGGTCGCCTCC
CTAGTGACCAACAACTCTCATGGAGGTCTAGCTCTGGCCTCTCTGATGGCTCATCTGCTCACGTAAGACCCTAAAACTGT
ATACCCATAGTCAAGTAGTAAAAGCATAGTAAATCCATCTGAATAACACGGTATGAGTTGCAGGTGGACTTGACCGGAGG
CTACTATGATGCTGGGGACAATGTGAAGTTCAATTTCCCG
>AT1G22882.1 | chr1:8096150-8099149 FORWARD LENGTH=3000
TAAGAAGATGGGACCCGAGCTCCAGAACTCCCGTGTGGCCATCCGTTGGGCCACGGATTATCTACTGAAATGTGCCAGGG
CTACACCAGGGAAGCTTTACGTTGGAGTAGGAGATCCTAATGGTGACCACAAGTGCTGGGAACGACCAGAAGATATGGAC
ACTCCTCGCACAGTCTACTCTGTATCTCCCTCAAACCCTGGCTCTGATGTAGCCGCTGAAACCGCTGCTGCTCTAGCTGC
AAGCTCCATGGTTTTCAGGAAAGTAGATCCCAAGTACTCTCGCTTGCTCTTGGCGACAGCAAAGAAGGTCATGCAGTTTG
CCATTCAATACCGAGGCGCTTACAGTAATTCCCTTTCCTCTTCCGTCTGTCCGTTCTACTGCTCCTACTCTGGCTACAAG
GTAGAGATTCATATGTTTACATTGTTCCAAAACTGAGAAAGACATATCAATGAATCGTTGAAAACTTAACTACTCTTATG
ATATCAGGACGAGCTACTATGGGGAGCAGCATGGCTACATAGAGCAACCAACGACCCGTATTACACAAACTTCATAAAAT
CCTTAGGAGGAGGAGATCAGCCTGACATCTTCAGTTGGGACAATAAATACGCCGGTGCCTATGTTCTTCTCTCACGAGTA
TGTCTCAATCCTTAAAATTCCTAGACATAACTTAACCATTTCCTTCAATGATTTACAAACACATTTCTTTCGCAGCGAGC
AGTACTAAACAAAGACAACAACTTTGAACTCTACAAGCAAGCAGCTGAGAATTTCATGTGTAAGATCCTTCCAAATTCTC
CATCCTCGTCAACAAAGTACACTAAAGGTAAACTCAACACAGAGTTCTCTCCAAAAGCATTTCAATTACTCAAATACTAA
AAGCTATAACTTTCAGGTGGACTGATGTACAAACTACCTCAGAGCAATCTACAATACGTGACATCAATAACATTCTTGCT
CACCACCTACGCCAAATATATGAAATCCACAAAACAAACTTTCAACTGCGGAAACTCACTAATCGTCCCCAACGCACTGA
TAAATCTATCGAAGCGACAAGTCGATTACGTCCTCGGTGTGAATCCAATGAAGATGTCGTACATGGTTGGATTCAGCTCC
AATTTCCCCAAAAGAATCCATCACAGAGGTTCCTCTCTCCCGAGCCGAGCCGTCCGTTCCAATTCTCTGGGCTGTAACGG
CGGATTCCAATCATTCAGAACACAAAACCCTAACCCTAACATATTAACCGGAGCAATTGTCGGAGGACCGAATCAAAACG
ATGAGTATCCAGACCAGAGAGACGATTACACCCGATCAGAGCCAGCTACATACATCAACGCCGCATTCGTCGGACCATTG
GCGTATTTCGCCGCCAGCCGATCGCCGTAAATCGCCACTCACTTTAAAGTTGGTTGCTTTGATTTGAAAAGTTGGTTAGA
TAAATCGGTTAGTCTAAAACCCTTACCGCGTAATGGGTAAGGCTATTTCAGATGTAAACTCTAATGGGCTTTTAGGTCCA
TCATTAATGAACTAATTAGAAACGCCCATCTTTGGCTCTTAAGTGGTTACGGAACTGAACAGAGGGATTAATCTTATGTG
GTGTAATTAACCCTTTTTCGAGACGACTAATGATTCGAAACTAAGTGACACCATCAATATCAACTTGGCAATGGTCGAAC
TTATATAGCGAGTTTTACGCCATGCTTCCAATAAAACTACCATCACAGTGACAATGTTGTTTCCTGAATATGTAACTTTC
GGATTATTGGCTAAATAAATCACTACGAAGACTTTTTCATTTGGTTCATCGATGATATAATAAGATGAAGAATGATTTTG
TCCAGTAGATGAGTTAACTAAACCGAAAAGATTATAAAACAATATATTGAAGTATAAAACGACGTATAAGAAGAAGGATT
GAAAATCGCCAGCTGTGAAGGGAACACAATCGAAAGCTGGCTTTCACGTTAACGTGCCGCACAAATCACAGCTCATCATC
TTCCTTCTTTCTCTTTTTTCCACTTACCTTTTTGTCGTTTTCCCTGTCCGAAATTAAAGTGTTTTATTTTGTCGAGGCAT
ATAGTCCCAATAATCAGTTCACAATTTTATTAAGAAGTTGACATTCTATAGACCTTTTTTGTTTAAATATTTATATATAG
ACCTTTTTATTAGTCTTCAAAACTTGCTTCAAAATAGTAACCCAAAACTCAAAAGAGAACTCTAGGCTTAACATCATTGT
CCAATTCTAAATTGTGTTGTTATAACTAACTCATCAACACTTCTAATTAATTTTATGAAATCCATTAAAGTTACGAGTTC
AACATACATGTATGGAAAACGATAAACACAGAGCACAAAATTTCGGAAATTGTAACTTTCCGTAAAAAGGAATAAACCTA
AACTAAAATAAAATCAATCAATCAATAAAATTGCCGAAATTTGTAAACCCTGGACCAATCCATCTTCTTCTTCTTCTTCT
TCGCCTCTCTCTCTAATCAAAATTTTTGTCAATTTGAAGTCTCTTTGACTCTTCTTTCACCGCCGCAGTTAAAAACCTCG
TGTGATTCTTCTTCTTCATATAGATTCCCAGAAACATCGAAACTGGTGAACCGTGTACGCTTCGTCGTTAGTGATGCGGA
GACGAAAGATATCGCCGGAAAATCATTGGCCTAGATTCAATCCATTAGAGACTCATCGGAGACGTCTACGTTAGCGTACC
CAATCCTCCTCCTCTTCTGGGTTGTTTGCTGATCACACATATCTTCTTTCTTCGATTCTCTCTCAGGTGATTCTTTCTTT
CTCCGATCACTTTTCCGGTCTATTGTGTAATCCACGCACCAAAAAATCAGATCTTGGAACTCAAATTCCTTATTTGCAGC
TTGAGTTTATTAAAAGTCTTTGTCTTTCTGGGTTTATACTATAAGTTGATTAACTTTGACATCTAATGTGTATTTGCTGG
TAACAGGGCGTGTCCTGTGTAATCGTTTAGTGGATGTGCA
>AT1G22885.2 | chr1:8098608-8101607 FORWARD LENGTH=3000
TCCATCTTCTTCTTCTTCTTCTTCGCCTCTCTCTCTAATCAAAATTTTTGTCAATTTGAAGTCTCTTTGACTCTTCTTTC
ACCGCCGCAGTTAAAAACCTCGTGTGATTCTTCTTCTTCATATAGATTCCCAGAAACATCGAAACTGGTGAACCGTGTAC
GCTTCGTCGTTAGTGATGCGGAGACGAAAGATATCGCCGGAAAATCATTGGCCTAGATTCAATCCATTAGAGACTCATCG
GAGACGTCTACGTTAGCGTACCCAATCCTCCTCCTCTTCTGGGTTGTTTGCTGATCACACATATCTTCTTTCTTCGATTC
TCTCTCAGGTGATTCTTTCTTTCTCCGATCACTTTTCCGGTCTATTGTGTAATCCACGCACCAAAAAATCAGATCTTGGA
ACTCAAATTCCTTATTTGCAGCTTGAGTTTATTAAAAGTCTTTGTCTTTCTGGGTTTATACTATAAGTTGATTAACTTTG
ACATCTAATGTGTATTTGCTGGTAACAGGGCGTGTCCTGTGTAATCGTTTAGTGGATGTGCAATGCAAAGGTCGTGTAGA
ACTAGAAGAAGAGTTTCTGTGAACAAGTTTAATGGAAGGAACAGCTTTTACAAAGTCTCTTTGTCTCTTGTTTTTCTCCT
TTGGGTTCTTCTCTTCTTTTCCACCTTGTTGATTAGTCATGGAGATGGTGCCAAAGGTAACCTTCAAGTTCTTTTCTTTG
GTGGACATCATTGTCGTTTTATTACCTTAAAGCATGTTAAGAACCAACTCTTGTGTACTTGTAGATGAGCCTTTGAACGA
CTCTATGGGAATGGCTGATCCGGATGATGGTCAGTCAGATGAGAAAGTTGTGCCCTTTGATGGACCATTATCCTTAGCGT
CTGCTTCTGTTGATGTTACGTCTGATTTGAGTCGGAATGATGATGTAAACCTGTCTGAAGAAAGTGAAGACAAAGAACAG
GAAGCAGAGATCAGTAGCACAGTTTCAGGGAATGATATTGAAAGCAAGGACACTTACCTTTTGAAGCAAAGTGAGATAAA
TAAGAAAGATACAGGGATTGATGCAGGAAGCAAATATGATGACTTTCCCAAGAAAAGTGAGATTAACAATACAGGTACGT
GGAATGATACAGAAGGCAAAGACGATAATAACTTTTTGAAGCAAAGTCAATTGAACAAGACAGGCACAGGGAATGATACA
GAAAGCAGTGACAATGAGTTCTTGGAGCAAAATCAGATGAACAAAACAGTTTTAGGGAATGGTACCGAGATCAACGTTTC
AAAGGTTGATCAACCATCTCGTGCGGTTCCGCTTGGCCTTGATGAGTTCAAGAGCAGAGCGTCCAATTCTCGAAACAAAT
CGTTATCAGATCAGGTCAGTGGTGTGATTCACAGGATGGAGCCTGGAGGGAAAGAGTACAATTATGCATCTGCTTCAAAA
GGCGCAAAGGTCTTGTCTTCCAACAAGGAAGCAAAGGGGGCTGCAAGCATCCTAAGCAGGGACAATGACAAGTACCTCAG
AAATCCTTGTTCTACTGAAGGTAAATTTGTTGTTGTAGAACTTTCAGAAGAAACTTTGGTAAATACCATCAAGATCGCGA
ATTTTGAGCATTACTCTTCCAATCTGAAAGAGTTTGAGCTTCAAGGCACCCTAGTTTATCCCACTGATACCTGGGTTCAT
ATGGGAAACTTCACGGCTTCAAACGTGAAGCATGAGCAGAACTTCACACTTCTTGAGCCAAAGTGGGTGAGATACTTAAA
GCTAAACTTTATTAGTCATTATGGTTCAGAATTCTACTGCACCTTGAGTTTAATAGAAGTCTACGGTGTGGATGCCGTAG
AACGAATGCTGGAGGATTTGATATCTGTCCAGGACAACAAAAATGCATACAAACCCCGAGAAGGAGATTCTGAGCATAAG
GAGAAGCCAATGCAGCAAATAGAGTCACTTGAAGGCGATGATGGTGCTGATAAGAGCACGCACAGAGAGAAAGAGAAGGA
AGCCCCACCAGAGAATATGTTAGCGAAGACTGAAGCATCAATGGCGAAGAGTAGTAATAAGCTGTCAGAGCCCGTGGAAG
AGATGAGGCATCATCAGCCAGGGAGCAGAATGCCAGGGGACACAGTACTGAAGATACTGATGCAGAAGTTAAGGTCATTG
GACTTGAACCTATCGATTCTAGAGAGATACTTAGAGGAACTGAACCTGAGATACGGGAACATATTCAAGGAGATGGACCG
TGAAGCCGGTGTGAGAGAAAAGGCGATTGTGGCTTTGAGACTTGACTTGGAAGGTATGAAGGAAAGGCAAGAGGGGATGG
TGAGTGAAGCAGAGGAGATGAAAGAGTGGCGAAAGAGAGTGGAGGCAGAGATGGAGAAAGCAGAGAAAGAGAAGGAAAAC
ATAAGACAGAGTCTTGAGCAAGTAAGTAAAAGACTTGAGTGGATGGAGAAGAAATGCTTAACGGTTTTCACCGTATGTCT
AGGGTTTGGCATTATTGCGGTTATTGCAGTTGTGATTGGTATGGGAACTGGTCTAGCAGAGAAGACCGGTAGTGGGGCTT
GGCTCTTGTTATTGATTAGCTCAACATTCATTATGTTCGTTTTGTCTCTTTGATGAGAGTTTTGGTCTTATTTTTACACT
GTAGAGTCATGTTACCAATGGATGAAATATACCTTGTTTTTCAATAACCGGCACACATACATATACTTAGCAATTTTCTC
AATAATCTAATGCCTAATTTGTAACATAGATTGTATTCGATACAATGAAGTCTTCTTATATAGTCTATAGAAAAATTGAA
AAAAATGGGCATAATTCTTTTGCGGACGTAAGTAAAAGTGAAAGTAAGTGCGTTGAGTGGATATAGTAGGTGAGTGGGTA
CAAGGGACCCGTGAGTACTACAACTTTCAACGAGGCTTCATTTTCTTAAATAACAGAGGAGCTGGTCTTCGTTATATATT
GAATTTGTGGGAGACTTTGATCGACAACTTATTTTAAGCA
>AT1G22885.1 | chr1:8098608-8101607 FORWARD LENGTH=3000
TCCATCTTCTTCTTCTTCTTCTTCGCCTCTCTCTCTAATCAAAATTTTTGTCAATTTGAAGTCTCTTTGACTCTTCTTTC
ACCGCCGCAGTTAAAAACCTCGTGTGATTCTTCTTCTTCATATAGATTCCCAGAAACATCGAAACTGGTGAACCGTGTAC
GCTTCGTCGTTAGTGATGCGGAGACGAAAGATATCGCCGGAAAATCATTGGCCTAGATTCAATCCATTAGAGACTCATCG
GAGACGTCTACGTTAGCGTACCCAATCCTCCTCCTCTTCTGGGTTGTTTGCTGATCACACATATCTTCTTTCTTCGATTC
TCTCTCAGGTGATTCTTTCTTTCTCCGATCACTTTTCCGGTCTATTGTGTAATCCACGCACCAAAAAATCAGATCTTGGA
ACTCAAATTCCTTATTTGCAGCTTGAGTTTATTAAAAGTCTTTGTCTTTCTGGGTTTATACTATAAGTTGATTAACTTTG
ACATCTAATGTGTATTTGCTGGTAACAGGGCGTGTCCTGTGTAATCGTTTAGTGGATGTGCAATGCAAAGGTCGTGTAGA
ACTAGAAGAAGAGTTTCTGTGAACAAGTTTAATGGAAGGAACAGCTTTTACAAAGTCTCTTTGTCTCTTGTTTTTCTCCT
TTGGGTTCTTCTCTTCTTTTCCACCTTGTTGATTAGTCATGGAGATGGTGCCAAAGGTAACCTTCAAGTTCTTTTCTTTG
GTGGACATCATTGTCGTTTTATTACCTTAAAGCATGTTAAGAACCAACTCTTGTGTACTTGTAGATGAGCCTTTGAACGA
CTCTATGGGAATGGCTGATCCGGATGATGGTCAGTCAGATGAGAAAGTTGTGCCCTTTGATGGACCATTATCCTTAGCGT
CTGCTTCTGTTGATGTTACGTCTGATTTGAGTCGGAATGATGATGTAAACCTGTCTGAAGAAAGTGAAGACAAAGAACAG
GAAGCAGAGATCAGTAGCACAGTTTCAGGGAATGATATTGAAAGCAAGGACACTTACCTTTTGAAGCAAAGTGAGATAAA
TAAGAAAGATACAGGGATTGATGCAGGAAGCAAATATGATGACTTTCCCAAGAAAAGTGAGATTAACAATACAGGTACGT
GGAATGATACAGAAGGCAAAGACGATAATAACTTTTTGAAGCAAAGTCAATTGAACAAGACAGGCACAGGGAATGATACA
GAAAGCAGTGACAATGAGTTCTTGGAGCAAAATCAGATGAACAAAACAGTTTTAGGGAATGGTACCGAGATCAACGTTTC
AAAGGTTGATCAACCATCTCGTGCGGTTCCGCTTGGCCTTGATGAGTTCAAGAGCAGAGCGTCCAATTCTCGAAACAAAT
CGTTATCAGATCAGGTCAGTGGTGTGATTCACAGGATGGAGCCTGGAGGGAAAGAGTACAATTATGCATCTGCTTCAAAA
GGCGCAAAGGTCTTGTCTTCCAACAAGGAAGCAAAGGGGGCTGCAAGCATCCTAAGCAGGGACAATGACAAGTACCTCAG
AAATCCTTGTTCTACTGAAGGTAAATTTGTTGTTGTAGAACTTTCAGAAGAAACTTTGGTAAATACCATCAAGATCGCGA
ATTTTGAGCATTACTCTTCCAATCTGAAAGAGTTTGAGCTTCAAGGCACCCTAGTTTATCCCACTGATACCTGGGTTCAT
ATGGGAAACTTCACGGCTTCAAACGTGAAGCATGAGCAGAACTTCACACTTCTTGAGCCAAAGTGGGTGAGATACTTAAA
GCTAAACTTTATTAGTCATTATGGTTCAGAATTCTACTGCACCTTGAGTTTAATAGAAGTCTACGGTGTGGATGCCGTAG
AACGAATGCTGGAGGATTTGATATCTGTCCAGGACAACAAAAATGCATACAAACCCCGAGAAGGAGATTCTGAGCATAAG
GAGAAGCCAATGCAGCAAATAGAGTCACTTGAAGGCGATGATGGTGCTGATAAGAGCACGCACAGAGAGAAAGAGAAGGA
AGCCCCACCAGAGAATATGTTAGCGAAGACTGAAGCATCAATGGCGAAGAGTAGTAATAAGCTGTCAGAGCCCGTGGAAG
AGATGAGGCATCATCAGCCAGGGAGCAGAATGCCAGGGGACACAGTACTGAAGATACTGATGCAGAAGTTAAGGTCATTG
GACTTGAACCTATCGATTCTAGAGAGATACTTAGAGGAACTGAACCTGAGATACGGGAACATATTCAAGGAGATGGACCG
TGAAGCCGGTGTGAGAGAAAAGGCGATTGTGGCTTTGAGACTTGACTTGGAAGGTATGAAGGAAAGGCAAGAGGGGATGG
TGAGTGAAGCAGAGGAGATGAAAGAGTGGCGAAAGAGAGTGGAGGCAGAGATGGAGAAAGCAGAGAAAGAGAAGGAAAAC
ATAAGACAGAGTCTTGAGCAAGTAAGTAAAAGACTTGAGTGGATGGAGAAGAAATGCTTAACGGTTTTCACCGTATGTCT
AGGGTTTGGCATTATTGCGGTTATTGCAGTTGTGATTGGTATGGGAACTGGTCTAGCAGAGAAGACCGGTAGTGGGGCTT
GGCTCTTGTTATTGATTAGCTCAACATTCATTATGTTCGTTTTGTCTCTTTGATGAGAGTTTTGGTCTTATTTTTACACT
GTAGAGTCATGTTACCAATGGATGAAATATACCTTGTTTTTCAATAACCGGCACACATACATATACTTAGCAATTTTCTC
AATAATCTAATGCCTAATTTGTAACATAGATTGTATTCGATACAATGAAGTCTTCTTATATAGTCTATAGAAAAATTGAA
AAAAATGGGCATAATTCTTTTGCGGACGTAAGTAAAAGTGAAAGTAAGTGCGTTGAGTGGATATAGTAGGTGAGTGGGTA
CAAGGGACCCGTGAGTACTACAACTTTCAACGAGGCTTCATTTTCTTAAATAACAGAGGAGCTGGTCTTCGTTATATATT
GAATTTGTGGGAGACTTTGATCGACAACTTATTTTAAGCA
>AT1G22890.1 | chr1:8099851-8102850 FORWARD LENGTH=3000
AAACAGTTTTAGGGAATGGTACCGAGATCAACGTTTCAAAGGTTGATCAACCATCTCGTGCGGTTCCGCTTGGCCTTGAT
GAGTTCAAGAGCAGAGCGTCCAATTCTCGAAACAAATCGTTATCAGATCAGGTCAGTGGTGTGATTCACAGGATGGAGCC
TGGAGGGAAAGAGTACAATTATGCATCTGCTTCAAAAGGCGCAAAGGTCTTGTCTTCCAACAAGGAAGCAAAGGGGGCTG
CAAGCATCCTAAGCAGGGACAATGACAAGTACCTCAGAAATCCTTGTTCTACTGAAGGTAAATTTGTTGTTGTAGAACTT
TCAGAAGAAACTTTGGTAAATACCATCAAGATCGCGAATTTTGAGCATTACTCTTCCAATCTGAAAGAGTTTGAGCTTCA
AGGCACCCTAGTTTATCCCACTGATACCTGGGTTCATATGGGAAACTTCACGGCTTCAAACGTGAAGCATGAGCAGAACT
TCACACTTCTTGAGCCAAAGTGGGTGAGATACTTAAAGCTAAACTTTATTAGTCATTATGGTTCAGAATTCTACTGCACC
TTGAGTTTAATAGAAGTCTACGGTGTGGATGCCGTAGAACGAATGCTGGAGGATTTGATATCTGTCCAGGACAACAAAAA
TGCATACAAACCCCGAGAAGGAGATTCTGAGCATAAGGAGAAGCCAATGCAGCAAATAGAGTCACTTGAAGGCGATGATG
GTGCTGATAAGAGCACGCACAGAGAGAAAGAGAAGGAAGCCCCACCAGAGAATATGTTAGCGAAGACTGAAGCATCAATG
GCGAAGAGTAGTAATAAGCTGTCAGAGCCCGTGGAAGAGATGAGGCATCATCAGCCAGGGAGCAGAATGCCAGGGGACAC
AGTACTGAAGATACTGATGCAGAAGTTAAGGTCATTGGACTTGAACCTATCGATTCTAGAGAGATACTTAGAGGAACTGA
ACCTGAGATACGGGAACATATTCAAGGAGATGGACCGTGAAGCCGGTGTGAGAGAAAAGGCGATTGTGGCTTTGAGACTT
GACTTGGAAGGTATGAAGGAAAGGCAAGAGGGGATGGTGAGTGAAGCAGAGGAGATGAAAGAGTGGCGAAAGAGAGTGGA
GGCAGAGATGGAGAAAGCAGAGAAAGAGAAGGAAAACATAAGACAGAGTCTTGAGCAAGTAAGTAAAAGACTTGAGTGGA
TGGAGAAGAAATGCTTAACGGTTTTCACCGTATGTCTAGGGTTTGGCATTATTGCGGTTATTGCAGTTGTGATTGGTATG
GGAACTGGTCTAGCAGAGAAGACCGGTAGTGGGGCTTGGCTCTTGTTATTGATTAGCTCAACATTCATTATGTTCGTTTT
GTCTCTTTGATGAGAGTTTTGGTCTTATTTTTACACTGTAGAGTCATGTTACCAATGGATGAAATATACCTTGTTTTTCA
ATAACCGGCACACATACATATACTTAGCAATTTTCTCAATAATCTAATGCCTAATTTGTAACATAGATTGTATTCGATAC
AATGAAGTCTTCTTATATAGTCTATAGAAAAATTGAAAAAAATGGGCATAATTCTTTTGCGGACGTAAGTAAAAGTGAAA
GTAAGTGCGTTGAGTGGATATAGTAGGTGAGTGGGTACAAGGGACCCGTGAGTACTACAACTTTCAACGAGGCTTCATTT
TCTTAAATAACAGAGGAGCTGGTCTTCGTTATATATTGAATTTGTGGGAGACTTTGATCGACAACTTATTTTAAGCAATG
GCTACAAAAGCATCAAATTTAGTTGTTTTTCTTCTCTCTTTGCTTCTTCTGTTCTTATTGATATCCTTTCAAGTTGGAGT
CGCCGACGCCACACGCAACAAACGTTAGTACATATTCGATCTTTTTCTTTCCTATATATTGGTTTTTCTGAAAGAAGAAG
CTTACATATCCAATGACTTTCTATCAGTCTCTCATCTTTATATCTTCATCATTTTCTTCTTATGTAAAACTGTGAAGATT
AATCTGTTTTTTCCTCATGAAAAATCTTTGTCTGGATTTGTAGATGTATTGTTTTTAGATCATGTTTCATTATATAATCA
TATGTTAAAGAAAAGTTAAAAGTTATGTTTTATGTGAAGAAGAAATCATATGTAGATAGTTAAAAGCTTATGGTGAATGA
CATATATATTGTTAATAAGCAGGTCAAGGACAAGAACAGCGTGTGGATTATGATTACCCTCGCCCTCCCACCGCCCCTAT
ATATCTGCCGCCGTCTAAATCGCGCAAAGGAAAAGGTCCATAAGCCAAAGTACTTTTTGACAAGTGATGGAGAAGAAACT
ATAATTGTCAAGACTCAAGAGACTCGAGATTAATGTTGTATTGTGATTTCATATAATTACGTTTTCGATCATATCACTTT
TTAAGATATTTTAACGGTATTTGGTTATATATATATGTTGTCGGTTCTAGTGGTTTGGCCATGTATTTATCATAGCTAAT
TTTCCACTACTTTCAGTGGCTAAATCACCATTGCAGTTGAAAGTTATAAATCTGTTGCCAATTAACCTTAAACAATTGTG
GCTAAATCAGTTGTCATAATCACGAAGAAATGTTATGACTATGTCGTGTTTTAGTACTGGTCAGAGATGACTACGGATTG
AACTTAATCACTGTCATTGTTTTCGTAACAATTTGTGACAAAACCACGAAAAAATTGTACTCACAGATAAATATTTGGCT
ATATGACAAAAATATATATCCTATATGGTTTGTATAGTTGTCTAAAATTCAACCTAAGTAGGTGGAAGAAATAAATTTAA
ACAGAACAGGACGTGAGCCAAGAGACTTTCGTATGGAAAATTAAAGGCGCGTTGAATAGAAATGTAGTTGGCGACTAGTA
CATTTCAGCGATGCTTATCCTTTAGCCTTTTACATTTCAAGGAAGCTTTTATTATATAAATCATCCTGAAGCTAGTCTTT
GTTATGAAATTGAGAGAGAGTAGAACACTAAATTAGCAAA
>AT1G22900.1 | chr1:8104492-8107491 REVERSE LENGTH=3000
GTAATGGTGAGGGTTATAAGAAGACAAGTGATGATAAAATGGTTGTGGTTGAGAGAACTGGACCCCACCATGTCCTCCAC
CACAAGGATAAAAAGGAGTAGCGGATGCGGCTGCTGCGGTTAGTCCACCGCCTCCGCTGTTTCTGTTTCCATAGACTCCG
TATTGTCCTCCAGAAGTGCAGCCGTACATGCCGTATAAGTTCTGTAGCACATCGTATTAGTATTAGATTAAGGCTATGCT
ATATGAATATATGATCATGAACAAGTAAAGATTCGTTGAGACAGAGAAAGATTCTTAAGTTCGTTATACAAACACTTATG
TCAGAGAAGGAAAAAGTTACGGACCGTAGGGAATGATGAGTAGTCTGGCGAGTATGGAGAGTACCTGCGAATATCAAATC
AATGTTTTTTGCTTTTACAAAACAAATTACACTTTAAGAGTGACAACAAATATGAATGCACGTGGCACGTGGTCATGAGA
CAGGAGGAAGCATGTGATGAGAGAGTAAAATGATTGGTGAAAGATGGAATCAGTATAATTTTTAGTTTTACAAGCTGTCC
GTTGACCACTTTGTCAGTCATTTAAATCTCTCTATAGACTGTGAAAATTAATCGATCTATTACTGATAATAATAATAGTG
TCGGTCCACAAAGAAAATGGAAACATTAGAGGACAGCCAGCTATGTAATGCAATTGCATTGTTCAGTTTAATAGACAAAT
ATGAGTTGGCATTCTTTTGGTCTCAAATGGTATCATGTTATGTTTGATGCATGCATGTACTATCATCATCATCATCATTA
CATGAAAAAAGAGGGAAATAGAAGAGTGTACCCAAAGAGATTGAGAGGGAGATGGGGATAGTGAGTGAAGGTGGGTGGTT
GTGGTGGTGGAGGTGGTCCAAAACCAGTCTGCATTGTGCTCATCATCACTCTCATATTGTTAATCCTGCCTCCTCCTCCT
AACACATTCACCATCATCATCACTATCACTTTGATGATCGACATAATGGTCCATTAACATCTATCACCAACTATTAATAT
TAAGGTTATTATTAATTCCAATACTTGACCACACAAATTTCTAAAAAACCAACTTTGTATATAGAAAATATAGCTAACCA
TATATAGTAGTAGTAACTAAGAATTATCCTTTTTCTTGATCTAACTCATAGCATCATGAACGTGTATATATTATACACAC
ACACACATAAGCATCTAGACTTTTGAAAAGAAGAAAGATAGAGAGATGATAACCATGGTTAGGAGTGGAGGGTTTGGATC
TTTGAAGACCGAGAGAGGCGAGGTTGCAATTTGCTCTTCTCCCGTCGATCACCGGAGTAGCATCCACACAAGCACTCCTC
GCCGCCTCCGCTTCCCTGAATGTCACCTGATCGATCATCATCACCATTTAACTTTAGTTTATTAGTTGATTCCTCTTTTA
ACTATATAATATACACAAATAACATCCATTCTCTTTCTACATATAGGAACAAGGTTTTGTATAAACGTACGAATCCGTAG
CCCTTGGATCTACCGGAGGCCTTGTCGGTGATGACTACGGCTTCCAAAATCTCTCCAAACTGCTCAAAGTGCTTCTTCAT
CGTCTCCTTATGCGTCTCCCAAGCTAATCCTCCCACAAACACCTTCGTGTATGTCGTGTCTCCCAGCCCTATTCCTCCCG
CCATTTTTTCCTCTCCGATCTCTTTCTCTCTCTCTCTATATTAGAGTGAAAACAAATTAGCTTATCTTGAGCTAAGTCTA
TCTCTATGTTTCAGTACTAGTGGGATTGTGAGAGACACAAGGGGTTAATATGCAAGAAGTAGGCTACAACAAAAGGAGTC
TATATAAATAGTAGGAAAGAGATTAGAGATCTACTTAATAGATTCATAAGATAAGTTTTTTTTAGGGTTGATTGATATGT
AATGAGAACAAGAAGAAGAGGGAAGAGAAAAAATGAAAGCGGAAAAAATAATAATTAAAGTGTTATATGGAGAAAGATAA
CAATATTGCCCACATTATCTAACACCCTCGACGCATTTTTTTGCTCGTGTCTCTCACGCAGCCTCAGCTCCAAGGATCTG
TGGTCGTGACGCGAGTGAATATGCGTGAGAATTGAGGCATCGGGTATTTTATTTTATTGAATTATCCCCTGCCGGTACGT
TCAATTATTTAAAGGGAAATAAAGGAGGAAAATTAGAAATTAAATGATAAAAATGTTTTATTTCCTCATTTTTCTCGAGC
TAAATACGTAGTACATATTTAATTTTTGTTATTTTGGAACAACTCACATCTTGTTGGTCAAATTTAAGCAACGGTTGTAG
TTGTAATTGTACTTGTGTCATTCATTGGTATGCGAACCATTGATCTTATTGATGTATAGTTGTGGTTGTATACAAAATAA
TACAACTGATTTTGAGAAAATTGCAGGATTTAAACTTTTTCTTTTGGGGCAAATAAGGCAGTTTTGAGTTTATTTGTATA
CTTGTGGAGATGACGTACGATTGAGGTATCAGTTGTATCATCACTTGTAAATCAAATTTGAGTTTCTTTTTTTGCATGGG
GTCTTTATTTCTCGAACACATGTTTCTTTTATAATACAAATTTTAATTATCATGGAAGTATTATTCTAGTTAATTAGTCA
TTCATGGTCTACAAAACGAAGATCATTAGAGAACACTGAACACTAGAACCATTTACTGTAATCCCATCAATATAGACAAC
AATTTCTTGCAAATTTCAGCAAAGTCATCGCAATACAAAATCTAATATTTTTCCTTATTTGTTGTTTGTCCAATTTTTTC
TTTTTGTTTGTTTGTTTACACCTTATCATTTACATATATATTCGTAGGGGTGGGAATATCTAGTTGTCTACAAATCTAAC
TTCCTAGTTTTCCTCGTCAACGGATATGTTATTGTCACCAATCTGAAAACAATATACATACACACACAAAAATGTTATAT
AAACCAACAAAAATTCGTGCTTTCATGCAATAAGTCACAT
>AT1G22910.2 | chr1:8102808-8105807 FORWARD LENGTH=3000
TTTGTTATGAAATTGAGAGAGAGTAGAACACTAAATTAGCAAAATGGCTGCAAAAACATCAAATTTAGTTGCTCTTCTTC
TCTCTTTGTTTCTTCTGCTTCTATCTATCTCCTCACAAGTTGGACTAGGCGAGGCCAAACGCAACCTACGTTAGTATTTT
TTACACTCATTTTCATGCTTATAATATAGGTCTCGTCTCGTCTATATACATATTGTTATATAACTTATATTTGTATTCAC
CTTCTTTGTTATTATATTTATAGATTTTTTTTGTTTGGAGAAACTAATCATACAATGTGGTGCAGGTAACAATTTGCGTT
TGGATTGCGTTTCCCATCCCTCTCCTCCTCCTCCTCATCGTTCCATGGCCCCTCCAATTTTTGTACCGCCTTCTACATCA
CACAAAGGACAAGGCCCATAAACAAAATCATACAAGTAACCGAGAAGAAGTGATCAAAATTTCATACCAAAAAAAGAAGT
GATCAAGATTCCATATAGAGAAAAGAGTATTGTGTAAGAAGAAGGGTCAAGATTTTTCTTTTATTGGGTCAAGCTTTTAC
AAGTTGACTATTATAAATTATACAACTTATTGTGTCTTATACAAGTTGAACCTTTTCAGAGCATGTTGGAATTTTAAATC
ATATATTGTGAATATATATGAATATGTTGTATATCTTATATAATAAAGTCATTTTAGATAAATTGATTATTGTACTCTCT
TTTCCACAAATTATAGTATTTTAATCAGAACTATTTTTTTGTTATTCGAACTGAAACCGGCCAGAAAAAAAAAAAAAAAA
ATTTGACGAAATTTTCATATCTAAACCAAATTCAAACCGTTCTGGTTTATTCTGATCGAACCGAATTCATGACCTAACAA
CAACCATAATTAAAACATACATACAATTCACTAACCAAAATTTTGCTACACCGTCCCTTTCGTCCGAAGACACTCACACG
TCCAAACATACATTTACACATCTCAAGTCGAGATTTATTTCAAACTAAACCTTTTAAACTATTAAGGAGATCCACAACCA
AAAGAAAAAAGAGAGCAAAGTGAAACAATTTATTTTCGAATTACATAAACAAATCCCAAAAGTTAATGCCAAATGAAGAC
ATTATACTCAACCACGGCATCTATATTTACAACCTTATAAGTCTTTGGCAGTGCATATCCTCTAGCAAACCTGAAATCGC
CGGTACCTCCGATGATCGGCAACTCTCTCTCCTCCAGCAGTATCGGATTCCGTCCATACAACGCAGCGGTGCTGCCGTTA
AACTCTCCTTCCGTGAACACAAAGTTAAAGACCATTGTAAAACCAAACGTTTTCATGTCCGTCGATGCGTACAACCCCTG
AGCTCTCCCCACTTCCTTCGAGCTCAGCTCAGGTCCCTCAGTCACCGGGGCGTCAACAATAAGAACCGCACCGAATACAG
TGGCGGAGGAGTTTGTTCCCGGGGCTTCAGCGACTCTGATGGTGGTGGGTTTGTCACCGGAGATGATGTCATGGAAGTAG
AAGTGGAGGTGTGTGAGTTTATCCGGCTTATTTCCTTGAAACGGAGTCGTTTTGGAGTAAGGTTTGGATTGTGTTACGGT
GATGGTAAGAAGGAGAACAGTTGAGAATATCAAAGGAAGTAGAAGAAGCAGAAAAGGTGTAGCCATGTTCGTTATTTGTA
ACATATGTGACTTATTGCATGAAAGCACGAATTTTTGTTGGTTTATATAACATTTTTGTGTGTGTATGTATATTGTTTTC
AGATTGGTGACAATAACATATCCGTTGACGAGGAAAACTAGGAAGTTAGATTTGTAGACAACTAGATATTCCCACCCCTA
CGAATATATATGTAAATGATAAGGTGTAAACAAACAAACAAAAAGAAAAAATTGGACAAACAACAAATAAGGAAAAATAT
TAGATTTTGTATTGCGATGACTTTGCTGAAATTTGCAAGAAATTGTTGTCTATATTGATGGGATTACAGTAAATGGTTCT
AGTGTTCAGTGTTCTCTAATGATCTTCGTTTTGTAGACCATGAATGACTAATTAACTAGAATAATACTTCCATGATAATT
AAAATTTGTATTATAAAAGAAACATGTGTTCGAGAAATAAAGACCCCATGCAAAAAAAGAAACTCAAATTTGATTTACAA
GTGATGATACAACTGATACCTCAATCGTACGTCATCTCCACAAGTATACAAATAAACTCAAAACTGCCTTATTTGCCCCA
AAAGAAAAAGTTTAAATCCTGCAATTTTCTCAAAATCAGTTGTATTATTTTGTATACAACCACAACTATACATCAATAAG
ATCAATGGTTCGCATACCAATGAATGACACAAGTACAATTACAACTACAACCGTTGCTTAAATTTGACCAACAAGATGTG
AGTTGTTCCAAAATAACAAAAATTAAATATGTACTACGTATTTAGCTCGAGAAAAATGAGGAAATAAAACATTTTTATCA
TTTAATTTCTAATTTTCCTCCTTTATTTCCCTTTAAATAATTGAACGTACCGGCAGGGGATAATTCAATAAAATAAAATA
CCCGATGCCTCAATTCTCACGCATATTCACTCGCGTCACGACCACAGATCCTTGGAGCTGAGGCTGCGTGAGAGACACGA
GCAAAAAAATGCGTCGAGGGTGTTAGATAATGTGGGCAATATTGTTATCTTTCTCCATATAACACTTTAATTATTATTTT
TTCCGCTTTCATTTTTTCTCTTCCCTCTTCTTCTTGTTCTCATTACATATCAATCAACCCTAAAAAAAACTTATCTTATG
AATCTATTAAGTAGATCTCTAATCTCTTTCCTACTATTTATATAGACTCCTTTTGTTGTAGCCTACTTCTTGCATATTAA
CCCCTTGTGTCTCTCACAATCCCACTAGTACTGAAACATAGAGATAGACTTAGCTCAAGATAAGCTAATTTGTTTTCACT
CTAATATAGAGAGAGAGAGAAAGAGATCGGAGAGGAAAAA
>AT1G22910.3 | chr1:8102808-8105807 FORWARD LENGTH=3000
TTTGTTATGAAATTGAGAGAGAGTAGAACACTAAATTAGCAAAATGGCTGCAAAAACATCAAATTTAGTTGCTCTTCTTC
TCTCTTTGTTTCTTCTGCTTCTATCTATCTCCTCACAAGTTGGACTAGGCGAGGCCAAACGCAACCTACGTTAGTATTTT
TTACACTCATTTTCATGCTTATAATATAGGTCTCGTCTCGTCTATATACATATTGTTATATAACTTATATTTGTATTCAC
CTTCTTTGTTATTATATTTATAGATTTTTTTTGTTTGGAGAAACTAATCATACAATGTGGTGCAGGTAACAATTTGCGTT
TGGATTGCGTTTCCCATCCCTCTCCTCCTCCTCCTCATCGTTCCATGGCCCCTCCAATTTTTGTACCGCCTTCTACATCA
CACAAAGGACAAGGCCCATAAACAAAATCATACAAGTAACCGAGAAGAAGTGATCAAAATTTCATACCAAAAAAAGAAGT
GATCAAGATTCCATATAGAGAAAAGAGTATTGTGTAAGAAGAAGGGTCAAGATTTTTCTTTTATTGGGTCAAGCTTTTAC
AAGTTGACTATTATAAATTATACAACTTATTGTGTCTTATACAAGTTGAACCTTTTCAGAGCATGTTGGAATTTTAAATC
ATATATTGTGAATATATATGAATATGTTGTATATCTTATATAATAAAGTCATTTTAGATAAATTGATTATTGTACTCTCT
TTTCCACAAATTATAGTATTTTAATCAGAACTATTTTTTTGTTATTCGAACTGAAACCGGCCAGAAAAAAAAAAAAAAAA
ATTTGACGAAATTTTCATATCTAAACCAAATTCAAACCGTTCTGGTTTATTCTGATCGAACCGAATTCATGACCTAACAA
CAACCATAATTAAAACATACATACAATTCACTAACCAAAATTTTGCTACACCGTCCCTTTCGTCCGAAGACACTCACACG
TCCAAACATACATTTACACATCTCAAGTCGAGATTTATTTCAAACTAAACCTTTTAAACTATTAAGGAGATCCACAACCA
AAAGAAAAAAGAGAGCAAAGTGAAACAATTTATTTTCGAATTACATAAACAAATCCCAAAAGTTAATGCCAAATGAAGAC
ATTATACTCAACCACGGCATCTATATTTACAACCTTATAAGTCTTTGGCAGTGCATATCCTCTAGCAAACCTGAAATCGC
CGGTACCTCCGATGATCGGCAACTCTCTCTCCTCCAGCAGTATCGGATTCCGTCCATACAACGCAGCGGTGCTGCCGTTA
AACTCTCCTTCCGTGAACACAAAGTTAAAGACCATTGTAAAACCAAACGTTTTCATGTCCGTCGATGCGTACAACCCCTG
AGCTCTCCCCACTTCCTTCGAGCTCAGCTCAGGTCCCTCAGTCACCGGGGCGTCAACAATAAGAACCGCACCGAATACAG
TGGCGGAGGAGTTTGTTCCCGGGGCTTCAGCGACTCTGATGGTGGTGGGTTTGTCACCGGAGATGATGTCATGGAAGTAG
AAGTGGAGGTGTGTGAGTTTATCCGGCTTATTTCCTTGAAACGGAGTCGTTTTGGAGTAAGGTTTGGATTGTGTTACGGT
GATGGTAAGAAGGAGAACAGTTGAGAATATCAAAGGAAGTAGAAGAAGCAGAAAAGGTGTAGCCATGTTCGTTATTTGTA
ACATATGTGACTTATTGCATGAAAGCACGAATTTTTGTTGGTTTATATAACATTTTTGTGTGTGTATGTATATTGTTTTC
AGATTGGTGACAATAACATATCCGTTGACGAGGAAAACTAGGAAGTTAGATTTGTAGACAACTAGATATTCCCACCCCTA
CGAATATATATGTAAATGATAAGGTGTAAACAAACAAACAAAAAGAAAAAATTGGACAAACAACAAATAAGGAAAAATAT
TAGATTTTGTATTGCGATGACTTTGCTGAAATTTGCAAGAAATTGTTGTCTATATTGATGGGATTACAGTAAATGGTTCT
AGTGTTCAGTGTTCTCTAATGATCTTCGTTTTGTAGACCATGAATGACTAATTAACTAGAATAATACTTCCATGATAATT
AAAATTTGTATTATAAAAGAAACATGTGTTCGAGAAATAAAGACCCCATGCAAAAAAAGAAACTCAAATTTGATTTACAA
GTGATGATACAACTGATACCTCAATCGTACGTCATCTCCACAAGTATACAAATAAACTCAAAACTGCCTTATTTGCCCCA
AAAGAAAAAGTTTAAATCCTGCAATTTTCTCAAAATCAGTTGTATTATTTTGTATACAACCACAACTATACATCAATAAG
ATCAATGGTTCGCATACCAATGAATGACACAAGTACAATTACAACTACAACCGTTGCTTAAATTTGACCAACAAGATGTG
AGTTGTTCCAAAATAACAAAAATTAAATATGTACTACGTATTTAGCTCGAGAAAAATGAGGAAATAAAACATTTTTATCA
TTTAATTTCTAATTTTCCTCCTTTATTTCCCTTTAAATAATTGAACGTACCGGCAGGGGATAATTCAATAAAATAAAATA
CCCGATGCCTCAATTCTCACGCATATTCACTCGCGTCACGACCACAGATCCTTGGAGCTGAGGCTGCGTGAGAGACACGA
GCAAAAAAATGCGTCGAGGGTGTTAGATAATGTGGGCAATATTGTTATCTTTCTCCATATAACACTTTAATTATTATTTT
TTCCGCTTTCATTTTTTCTCTTCCCTCTTCTTCTTGTTCTCATTACATATCAATCAACCCTAAAAAAAACTTATCTTATG
AATCTATTAAGTAGATCTCTAATCTCTTTCCTACTATTTATATAGACTCCTTTTGTTGTAGCCTACTTCTTGCATATTAA
CCCCTTGTGTCTCTCACAATCCCACTAGTACTGAAACATAGAGATAGACTTAGCTCAAGATAAGCTAATTTGTTTTCACT
CTAATATAGAGAGAGAGAGAAAGAGATCGGAGAGGAAAAA
>AT1G22910.1 | chr1:8102808-8105807 FORWARD LENGTH=3000
TTTGTTATGAAATTGAGAGAGAGTAGAACACTAAATTAGCAAAATGGCTGCAAAAACATCAAATTTAGTTGCTCTTCTTC
TCTCTTTGTTTCTTCTGCTTCTATCTATCTCCTCACAAGTTGGACTAGGCGAGGCCAAACGCAACCTACGTTAGTATTTT
TTACACTCATTTTCATGCTTATAATATAGGTCTCGTCTCGTCTATATACATATTGTTATATAACTTATATTTGTATTCAC
CTTCTTTGTTATTATATTTATAGATTTTTTTTGTTTGGAGAAACTAATCATACAATGTGGTGCAGGTAACAATTTGCGTT
TGGATTGCGTTTCCCATCCCTCTCCTCCTCCTCCTCATCGTTCCATGGCCCCTCCAATTTTTGTACCGCCTTCTACATCA
CACAAAGGACAAGGCCCATAAACAAAATCATACAAGTAACCGAGAAGAAGTGATCAAAATTTCATACCAAAAAAAGAAGT
GATCAAGATTCCATATAGAGAAAAGAGTATTGTGTAAGAAGAAGGGTCAAGATTTTTCTTTTATTGGGTCAAGCTTTTAC
AAGTTGACTATTATAAATTATACAACTTATTGTGTCTTATACAAGTTGAACCTTTTCAGAGCATGTTGGAATTTTAAATC
ATATATTGTGAATATATATGAATATGTTGTATATCTTATATAATAAAGTCATTTTAGATAAATTGATTATTGTACTCTCT
TTTCCACAAATTATAGTATTTTAATCAGAACTATTTTTTTGTTATTCGAACTGAAACCGGCCAGAAAAAAAAAAAAAAAA
ATTTGACGAAATTTTCATATCTAAACCAAATTCAAACCGTTCTGGTTTATTCTGATCGAACCGAATTCATGACCTAACAA
CAACCATAATTAAAACATACATACAATTCACTAACCAAAATTTTGCTACACCGTCCCTTTCGTCCGAAGACACTCACACG
TCCAAACATACATTTACACATCTCAAGTCGAGATTTATTTCAAACTAAACCTTTTAAACTATTAAGGAGATCCACAACCA
AAAGAAAAAAGAGAGCAAAGTGAAACAATTTATTTTCGAATTACATAAACAAATCCCAAAAGTTAATGCCAAATGAAGAC
ATTATACTCAACCACGGCATCTATATTTACAACCTTATAAGTCTTTGGCAGTGCATATCCTCTAGCAAACCTGAAATCGC
CGGTACCTCCGATGATCGGCAACTCTCTCTCCTCCAGCAGTATCGGATTCCGTCCATACAACGCAGCGGTGCTGCCGTTA
AACTCTCCTTCCGTGAACACAAAGTTAAAGACCATTGTAAAACCAAACGTTTTCATGTCCGTCGATGCGTACAACCCCTG
AGCTCTCCCCACTTCCTTCGAGCTCAGCTCAGGTCCCTCAGTCACCGGGGCGTCAACAATAAGAACCGCACCGAATACAG
TGGCGGAGGAGTTTGTTCCCGGGGCTTCAGCGACTCTGATGGTGGTGGGTTTGTCACCGGAGATGATGTCATGGAAGTAG
AAGTGGAGGTGTGTGAGTTTATCCGGCTTATTTCCTTGAAACGGAGTCGTTTTGGAGTAAGGTTTGGATTGTGTTACGGT
GATGGTAAGAAGGAGAACAGTTGAGAATATCAAAGGAAGTAGAAGAAGCAGAAAAGGTGTAGCCATGTTCGTTATTTGTA
ACATATGTGACTTATTGCATGAAAGCACGAATTTTTGTTGGTTTATATAACATTTTTGTGTGTGTATGTATATTGTTTTC
AGATTGGTGACAATAACATATCCGTTGACGAGGAAAACTAGGAAGTTAGATTTGTAGACAACTAGATATTCCCACCCCTA
CGAATATATATGTAAATGATAAGGTGTAAACAAACAAACAAAAAGAAAAAATTGGACAAACAACAAATAAGGAAAAATAT
TAGATTTTGTATTGCGATGACTTTGCTGAAATTTGCAAGAAATTGTTGTCTATATTGATGGGATTACAGTAAATGGTTCT
AGTGTTCAGTGTTCTCTAATGATCTTCGTTTTGTAGACCATGAATGACTAATTAACTAGAATAATACTTCCATGATAATT
AAAATTTGTATTATAAAAGAAACATGTGTTCGAGAAATAAAGACCCCATGCAAAAAAAGAAACTCAAATTTGATTTACAA
GTGATGATACAACTGATACCTCAATCGTACGTCATCTCCACAAGTATACAAATAAACTCAAAACTGCCTTATTTGCCCCA
AAAGAAAAAGTTTAAATCCTGCAATTTTCTCAAAATCAGTTGTATTATTTTGTATACAACCACAACTATACATCAATAAG
ATCAATGGTTCGCATACCAATGAATGACACAAGTACAATTACAACTACAACCGTTGCTTAAATTTGACCAACAAGATGTG
AGTTGTTCCAAAATAACAAAAATTAAATATGTACTACGTATTTAGCTCGAGAAAAATGAGGAAATAAAACATTTTTATCA
TTTAATTTCTAATTTTCCTCCTTTATTTCCCTTTAAATAATTGAACGTACCGGCAGGGGATAATTCAATAAAATAAAATA
CCCGATGCCTCAATTCTCACGCATATTCACTCGCGTCACGACCACAGATCCTTGGAGCTGAGGCTGCGTGAGAGACACGA
GCAAAAAAATGCGTCGAGGGTGTTAGATAATGTGGGCAATATTGTTATCTTTCTCCATATAACACTTTAATTATTATTTT
TTCCGCTTTCATTTTTTCTCTTCCCTCTTCTTCTTGTTCTCATTACATATCAATCAACCCTAAAAAAAACTTATCTTATG
AATCTATTAAGTAGATCTCTAATCTCTTTCCTACTATTTATATAGACTCCTTTTGTTGTAGCCTACTTCTTGCATATTAA
CCCCTTGTGTCTCTCACAATCCCACTAGTACTGAAACATAGAGATAGACTTAGCTCAAGATAAGCTAATTTGTTTTCACT
CTAATATAGAGAGAGAGAGAAAGAGATCGGAGAGGAAAAA
>AT1G22910.4 | chr1:8103085-8106084 FORWARD LENGTH=3000
GAGAAACTAATCATACAATGTGGTGCAGGTAACAATTTGCGTTTGGATTGCGTTTCCCATCCCTCTCCTCCTCCTCCTCA
TCGTTCCATGGCCCCTCCAATTTTTGTACCGCCTTCTACATCACACAAAGGACAAGGCCCATAAACAAAATCATACAAGT
AACCGAGAAGAAGTGATCAAAATTTCATACCAAAAAAAGAAGTGATCAAGATTCCATATAGAGAAAAGAGTATTGTGTAA
GAAGAAGGGTCAAGATTTTTCTTTTATTGGGTCAAGCTTTTACAAGTTGACTATTATAAATTATACAACTTATTGTGTCT
TATACAAGTTGAACCTTTTCAGAGCATGTTGGAATTTTAAATCATATATTGTGAATATATATGAATATGTTGTATATCTT
ATATAATAAAGTCATTTTAGATAAATTGATTATTGTACTCTCTTTTCCACAAATTATAGTATTTTAATCAGAACTATTTT
TTTGTTATTCGAACTGAAACCGGCCAGAAAAAAAAAAAAAAAAATTTGACGAAATTTTCATATCTAAACCAAATTCAAAC
CGTTCTGGTTTATTCTGATCGAACCGAATTCATGACCTAACAACAACCATAATTAAAACATACATACAATTCACTAACCA
AAATTTTGCTACACCGTCCCTTTCGTCCGAAGACACTCACACGTCCAAACATACATTTACACATCTCAAGTCGAGATTTA
TTTCAAACTAAACCTTTTAAACTATTAAGGAGATCCACAACCAAAAGAAAAAAGAGAGCAAAGTGAAACAATTTATTTTC
GAATTACATAAACAAATCCCAAAAGTTAATGCCAAATGAAGACATTATACTCAACCACGGCATCTATATTTACAACCTTA
TAAGTCTTTGGCAGTGCATATCCTCTAGCAAACCTGAAATCGCCGGTACCTCCGATGATCGGCAACTCTCTCTCCTCCAG
CAGTATCGGATTCCGTCCATACAACGCAGCGGTGCTGCCGTTAAACTCTCCTTCCGTGAACACAAAGTTAAAGACCATTG
TAAAACCAAACGTTTTCATGTCCGTCGATGCGTACAACCCCTGAGCTCTCCCCACTTCCTTCGAGCTCAGCTCAGGTCCC
TCAGTCACCGGGGCGTCAACAATAAGAACCGCACCGAATACAGTGGCGGAGGAGTTTGTTCCCGGGGCTTCAGCGACTCT
GATGGTGGTGGGTTTGTCACCGGAGATGATGTCATGGAAGTAGAAGTGGAGGTGTGTGAGTTTATCCGGCTTATTTCCTT
GAAACGGAGTCGTTTTGGAGTAAGGTTTGGATTGTGTTACGGTGATGGTAAGAAGGAGAACAGTTGAGAATATCAAAGGA
AGTAGAAGAAGCAGAAAAGGTGTAGCCATGTTCGTTATTTGTAACATATGTGACTTATTGCATGAAAGCACGAATTTTTG
TTGGTTTATATAACATTTTTGTGTGTGTATGTATATTGTTTTCAGATTGGTGACAATAACATATCCGTTGACGAGGAAAA
CTAGGAAGTTAGATTTGTAGACAACTAGATATTCCCACCCCTACGAATATATATGTAAATGATAAGGTGTAAACAAACAA
ACAAAAAGAAAAAATTGGACAAACAACAAATAAGGAAAAATATTAGATTTTGTATTGCGATGACTTTGCTGAAATTTGCA
AGAAATTGTTGTCTATATTGATGGGATTACAGTAAATGGTTCTAGTGTTCAGTGTTCTCTAATGATCTTCGTTTTGTAGA
CCATGAATGACTAATTAACTAGAATAATACTTCCATGATAATTAAAATTTGTATTATAAAAGAAACATGTGTTCGAGAAA
TAAAGACCCCATGCAAAAAAAGAAACTCAAATTTGATTTACAAGTGATGATACAACTGATACCTCAATCGTACGTCATCT
CCACAAGTATACAAATAAACTCAAAACTGCCTTATTTGCCCCAAAAGAAAAAGTTTAAATCCTGCAATTTTCTCAAAATC
AGTTGTATTATTTTGTATACAACCACAACTATACATCAATAAGATCAATGGTTCGCATACCAATGAATGACACAAGTACA
ATTACAACTACAACCGTTGCTTAAATTTGACCAACAAGATGTGAGTTGTTCCAAAATAACAAAAATTAAATATGTACTAC
GTATTTAGCTCGAGAAAAATGAGGAAATAAAACATTTTTATCATTTAATTTCTAATTTTCCTCCTTTATTTCCCTTTAAA
TAATTGAACGTACCGGCAGGGGATAATTCAATAAAATAAAATACCCGATGCCTCAATTCTCACGCATATTCACTCGCGTC
ACGACCACAGATCCTTGGAGCTGAGGCTGCGTGAGAGACACGAGCAAAAAAATGCGTCGAGGGTGTTAGATAATGTGGGC
AATATTGTTATCTTTCTCCATATAACACTTTAATTATTATTTTTTCCGCTTTCATTTTTTCTCTTCCCTCTTCTTCTTGT
TCTCATTACATATCAATCAACCCTAAAAAAAACTTATCTTATGAATCTATTAAGTAGATCTCTAATCTCTTTCCTACTAT
TTATATAGACTCCTTTTGTTGTAGCCTACTTCTTGCATATTAACCCCTTGTGTCTCTCACAATCCCACTAGTACTGAAAC
ATAGAGATAGACTTAGCTCAAGATAAGCTAATTTGTTTTCACTCTAATATAGAGAGAGAGAGAAAGAGATCGGAGAGGAA
AAAATGGCGGGAGGAATAGGGCTGGGAGACACGACATACACGAAGGTGTTTGTGGGAGGATTAGCTTGGGAGACGCATAA
GGAGACGATGAAGAAGCACTTTGAGCAGTTTGGAGAGATTTTGGAAGCCGTAGTCATCACCGACAAGGCCTCCGGTAGAT
CCAAGGGCTACGGATTCGTACGTTTATACAAAACCTTGTTCCTATATGTAGAAAGAGAATGGATGTTATTTGTGTATATT
ATATAGTTAAAAGAGGAATCAACTAATAAACTAAAGTTAA
>AT1G22920.1 | chr1:8111896-8114895 REVERSE LENGTH=3000
TTTTAATCCTTAAAGAGATAAATTAATTTACTCTTTAAAATTTTATTTCTAATGGCATACCTATGTAATTACTTACAAAA
ATTAAGGTTACATTTAAAATGTACTTCCCAAATAATATAGTAGGATATAAATTATAATCTACTGATCATAACGCTTAGTT
TATAGTACTTATTTGTATTAGACTTTCATTGTACATGGGAAATAAAATCTTAAAACAATCTCTAAACCGTTAAACTCTAG
ACCAACAACGAACCCAAAAGGCCAAATGCATTTATATGAACAAGTTTGATTACTAGTTCCACCAAATTTCTACAATAAGT
TTCCTTGAGATATTCCATAGTAATTTGAAGTTGATTTTTAATTGACATTTGTTGCATTATAAATGAGTAAGATACGCCAT
ATAATTGTTGAAAGACCTAAAGCGAGTTTGAGATCATTAAGATAAAGAGGTAGTCATAAATCGTTTATCGTCAAGGTCGA
CGAAAAAAAGAAGTAAAGTGGTCATATTCGATTTCTGATAGGTATGTAAGAGAGAGATTAAATGCTTTCTAAAATTTTAT
ACATGATTTGGACCTCTTATCTAATATCATTCACTCAATTTATGGACGAGAACATAACAAAAATTTAAATACTTATCGAA
GAAGGAAGAAAAAATATTTAGCAACTTGGCTTTAAAGGTTATTCCACTTGTCACTATTCAAAGATTCGAGTTTTGAGCCT
TTGAGTAATACCTTGGTCACCCTTATATTGCAACCACGTGGTATAAAGATTGTAACGCTTTAATTCCAATGACCCCTTAT
TTTGTGGACTTTTGTCATCAATTGTACCAAGTTTATAAAGATATAGAAACTGAGGGCGTATGAATTGTTTCAAGCTAGAC
ATCAACAAAAAAAATGTTATCCACTTTCTCAAATCTATATATACTAAAGGATGTGTATTTAATCTAGTAGTTTAAATTAT
TTGTGTAAAATTTACAAACTTTATGTTATTTAATTATAGATTTTAAAAACTTTAATGAAATCCAATGTTATTAAACTAAT
AATTTAAAAATTAACTTTAAAATCAATTGTTATTGAAAACAGTTTGTGGAGTTGATTCTTATTCATCTTGAAAGATTTGA
GAAAACTTCTTTAGTTACAAATACACAAATTCAAATCTCATGGTTTTAGATAGAATTTGAAAAGATTTCTATAATTTTAA
GAAAGTTGATGTGATTAATTGTACAATCTTTTCAAATTCCATCTACAATCATGAGATTTGTTTTCAATAACAGTTGATTT
AAAAGTAAATTTTAAAATCGTTAGTTCAATAACACTTGATTTTAATAGAGTTTTTAAAATCCATGATTGATAAATTTTAC
ACAAATCACTTAAAATACTAGATTGAATACACTTCTACAAAATCATCAAAATCATATAACTACTTACCCTCCCCCTCCCA
CCCCCCTCTAAATTAACCGTCATTTTAACAAAAACTGCATGTAACAAAACTTTCAAATTTTACCGAATGTGACAAAACTT
TCAAAACTGCATGTAACAAAACTTTCAAATTTTACCGAATGTGACAAAACTTTCAAATGGGACAACACTTTCAAAAACAG
CAACATTTACCACATGTCACAAAACTTTCAAATTTTACTTTTATACTTTCACGTAATCTAATTCTATTACCACTTTGTTA
GCAACCACTCCTTCCCCATGATCTCAAAATGTATCCTCTCCTCTAAACTTTCTTCCACTTTTTTTTTTATAAGTAATTGT
AACAGTCAAACAGATGCATTAACTTCTTCTTTATTGCTCTTCTTTCTCACAAACTCAGAAGATCTTCCATTTTTTTTTTC
AAAATCCAACTAAAGGCAATTATGTTTTATTTTGCCAAAATATTTTGATATATGATGTAATTTGGCATTTATTTTGTATC
AGCATAGCAGGGGCGGCCATAATCTTAGTATATGCATATAATTGAGGCTGCTCTTAAATTTTAGCGTATTTATATTGTAG
TGAATTCTTTGTCTTGTATAATATTTTGGATGTAGGACCTGAATGTTGGTACATGAAGACAATCTAATATTTTTAAAGCA
GTTATCATTAAGCATTTAAGCAAGTAATGAAACACAACAACACGGTAGAAATTTAAGCAAGCACTTTGATGATCTCTCTC
CTTAACTCAAAACATCTTTATAGTATTGTTGTGTTTCATTATTTGTTCTATGTTAATTGCTTTACAAATATTACACTGTG
TCCTTGTACAAATATTTAGGTCTAATGCTAAAACTAATTTTTCTTTTGATTCGCAACACTCAAAATAAAAAACTGATCGA
AAGCTAACCTTATGTTATACTCTCTGAGTTCTGACACAAACAAGAGAAGAAAAGAGAGGAAAGTGATTTAGATGCTTTGA
TCGATGATAGAATGAGAAGACAAAAGCTTGACTTTATAGCTAAAGATCAACGTCTATGCCATAAAGTCAAGCATAATTCA
CACAATATATAAGTTGAACATGCTATCAAAATAAGCTTACTACATTGGTGAAATTATGCATGTGTGGATATCTCAAGAAA
TATGCATGAGATGCATTACTCTTCTTTTACGCTTTGTGATTTAAGATATTGTATGCCAAATCTATGTGTTGCCAACATTG
ATTTCTATACCAATTGGTTGATACAATGACTGGAATTTATCCTTTGATTTGCCAACATTGATTTCTATAAAAGTTAAACA
AACTAAAAATAAAAAGGGAAAAATATTTAATAAAAAATGTACAATATTAAATTTCCATAAAAATTTTATATGGTTAATGT
TTTGGATTAGCATTAGTCCCCAAATCCCATATTAAGTAAATCCATTTTGAGTTTTGTTCTCGCAAACCGGTTTAACCCAA
GAACCCAAAGATCTCTCTCTATTTGTTTGCCTTCTTCTTTCTTTCTGACTCAAACCCTCAAATCAATTCTCGCGATTAAG
CAAAACCCTAGATTTATTCTACTCTTCGAAGTCGATTTCA
>AT1G22920.2 | chr1:8111896-8114895 REVERSE LENGTH=3000
TTTTAATCCTTAAAGAGATAAATTAATTTACTCTTTAAAATTTTATTTCTAATGGCATACCTATGTAATTACTTACAAAA
ATTAAGGTTACATTTAAAATGTACTTCCCAAATAATATAGTAGGATATAAATTATAATCTACTGATCATAACGCTTAGTT
TATAGTACTTATTTGTATTAGACTTTCATTGTACATGGGAAATAAAATCTTAAAACAATCTCTAAACCGTTAAACTCTAG
ACCAACAACGAACCCAAAAGGCCAAATGCATTTATATGAACAAGTTTGATTACTAGTTCCACCAAATTTCTACAATAAGT
TTCCTTGAGATATTCCATAGTAATTTGAAGTTGATTTTTAATTGACATTTGTTGCATTATAAATGAGTAAGATACGCCAT
ATAATTGTTGAAAGACCTAAAGCGAGTTTGAGATCATTAAGATAAAGAGGTAGTCATAAATCGTTTATCGTCAAGGTCGA
CGAAAAAAAGAAGTAAAGTGGTCATATTCGATTTCTGATAGGTATGTAAGAGAGAGATTAAATGCTTTCTAAAATTTTAT
ACATGATTTGGACCTCTTATCTAATATCATTCACTCAATTTATGGACGAGAACATAACAAAAATTTAAATACTTATCGAA
GAAGGAAGAAAAAATATTTAGCAACTTGGCTTTAAAGGTTATTCCACTTGTCACTATTCAAAGATTCGAGTTTTGAGCCT
TTGAGTAATACCTTGGTCACCCTTATATTGCAACCACGTGGTATAAAGATTGTAACGCTTTAATTCCAATGACCCCTTAT
TTTGTGGACTTTTGTCATCAATTGTACCAAGTTTATAAAGATATAGAAACTGAGGGCGTATGAATTGTTTCAAGCTAGAC
ATCAACAAAAAAAATGTTATCCACTTTCTCAAATCTATATATACTAAAGGATGTGTATTTAATCTAGTAGTTTAAATTAT
TTGTGTAAAATTTACAAACTTTATGTTATTTAATTATAGATTTTAAAAACTTTAATGAAATCCAATGTTATTAAACTAAT
AATTTAAAAATTAACTTTAAAATCAATTGTTATTGAAAACAGTTTGTGGAGTTGATTCTTATTCATCTTGAAAGATTTGA
GAAAACTTCTTTAGTTACAAATACACAAATTCAAATCTCATGGTTTTAGATAGAATTTGAAAAGATTTCTATAATTTTAA
GAAAGTTGATGTGATTAATTGTACAATCTTTTCAAATTCCATCTACAATCATGAGATTTGTTTTCAATAACAGTTGATTT
AAAAGTAAATTTTAAAATCGTTAGTTCAATAACACTTGATTTTAATAGAGTTTTTAAAATCCATGATTGATAAATTTTAC
ACAAATCACTTAAAATACTAGATTGAATACACTTCTACAAAATCATCAAAATCATATAACTACTTACCCTCCCCCTCCCA
CCCCCCTCTAAATTAACCGTCATTTTAACAAAAACTGCATGTAACAAAACTTTCAAATTTTACCGAATGTGACAAAACTT
TCAAAACTGCATGTAACAAAACTTTCAAATTTTACCGAATGTGACAAAACTTTCAAATGGGACAACACTTTCAAAAACAG
CAACATTTACCACATGTCACAAAACTTTCAAATTTTACTTTTATACTTTCACGTAATCTAATTCTATTACCACTTTGTTA
GCAACCACTCCTTCCCCATGATCTCAAAATGTATCCTCTCCTCTAAACTTTCTTCCACTTTTTTTTTTATAAGTAATTGT
AACAGTCAAACAGATGCATTAACTTCTTCTTTATTGCTCTTCTTTCTCACAAACTCAGAAGATCTTCCATTTTTTTTTTC
AAAATCCAACTAAAGGCAATTATGTTTTATTTTGCCAAAATATTTTGATATATGATGTAATTTGGCATTTATTTTGTATC
AGCATAGCAGGGGCGGCCATAATCTTAGTATATGCATATAATTGAGGCTGCTCTTAAATTTTAGCGTATTTATATTGTAG
TGAATTCTTTGTCTTGTATAATATTTTGGATGTAGGACCTGAATGTTGGTACATGAAGACAATCTAATATTTTTAAAGCA
GTTATCATTAAGCATTTAAGCAAGTAATGAAACACAACAACACGGTAGAAATTTAAGCAAGCACTTTGATGATCTCTCTC
CTTAACTCAAAACATCTTTATAGTATTGTTGTGTTTCATTATTTGTTCTATGTTAATTGCTTTACAAATATTACACTGTG
TCCTTGTACAAATATTTAGGTCTAATGCTAAAACTAATTTTTCTTTTGATTCGCAACACTCAAAATAAAAAACTGATCGA
AAGCTAACCTTATGTTATACTCTCTGAGTTCTGACACAAACAAGAGAAGAAAAGAGAGGAAAGTGATTTAGATGCTTTGA
TCGATGATAGAATGAGAAGACAAAAGCTTGACTTTATAGCTAAAGATCAACGTCTATGCCATAAAGTCAAGCATAATTCA
CACAATATATAAGTTGAACATGCTATCAAAATAAGCTTACTACATTGGTGAAATTATGCATGTGTGGATATCTCAAGAAA
TATGCATGAGATGCATTACTCTTCTTTTACGCTTTGTGATTTAAGATATTGTATGCCAAATCTATGTGTTGCCAACATTG
ATTTCTATACCAATTGGTTGATACAATGACTGGAATTTATCCTTTGATTTGCCAACATTGATTTCTATAAAAGTTAAACA
AACTAAAAATAAAAAGGGAAAAATATTTAATAAAAAATGTACAATATTAAATTTCCATAAAAATTTTATATGGTTAATGT
TTTGGATTAGCATTAGTCCCCAAATCCCATATTAAGTAAATCCATTTTGAGTTTTGTTCTCGCAAACCGGTTTAACCCAA
GAACCCAAAGATCTCTCTCTATTTGTTTGCCTTCTTCTTTCTTTCTGACTCAAACCCTCAAATCAATTCTCGCGATTAAG
CAAAACCCTAGATTTATTCTACTCTTCGAAGTCGATTTCA
>AT1G22930.1 | chr1:8114521-8117520 FORWARD LENGTH=3000
GCAACAAATGTCAATTAAAAATCAACTTCAAATTACTATGGAATATCTCAAGGAAACTTATTGTAGAAATTTGGTGGAAC
TAGTAATCAAACTTGTTCATATAAATGCATTTGGCCTTTTGGGTTCGTTGTTGGTCTAGAGTTTAACGGTTTAGAGATTG
TTTTAAGATTTTATTTCCCATGTACAATGAAAGTCTAATACAAATAAGTACTATAAACTAAGCGTTATGATCAGTAGATT
ATAATTTATATCCTACTATATTATTTGGGAAGTACATTTTAAATGTAACCTTAATTTTTGTAAGTAATTACATAGGTATG
CCATTAGAAATAAAATTTTAAAGAGTAAATTAATTTATCTCTTTAAGGATTAAAAAGTCAAATACTAATTTAATTAATTA
AATTTAATTAAAAAATGAAATATATTATTAATTTCCAAAAATAATAACCAATCAAAATCAACATATAAGATTTGATATCT
AAATTTTAATTAATTTAATTTAATTAGAAAAACAAAATACATTATTAATTTCCAAAAAGTAACCAGTTAAAATCAACAAA
TTATGTTTGATATCTAAATTATCATATTAATTTTTTATTAATTATTATAGTTCACTTCTCATCGTTATATGATTCTATTT
TTGCGGAAAAATAATATCATCATTATAAAAAAATAATTAGAGTTTTTTTGCATATGCCATAATTTGAATTTTTAAAAACA
AATATAAACTGTTCAATACATGAAAAAATATTATAAGGGTAAAAAATAGATTTAAGAAAACTTTTTACTGAGTAACGGGT
CATAATTTGAAATATTTATATTCAATTTCATACATATTATATTGAAAATTTATAATTTATATATACTACAATAATTAATA
ACATGTTAGATGTGATTCAATTTTTAATACAAGCTGGAAAATCCTAGAATTGACGGGTTTAGATCGATATTAATACAAGA
TAGTATACTACAGGTGAAACTCTTAAATTAACAATCAAACTACAAGTATATAATCTTAAACACTAAACAATATAGATAAT
ATCAACAAAACGTATACAACTCACAGTTTACTATACATTTAAAATCAAATAAAATAATATTATATATTTTTTAATCATCT
TTACAATAAAAGTTTTTAGTTTAACTAAAATATAAGCCTACATGCGGTATACTGCAGGTTAATATCTAGATTATAGAGCT
TATTGGATCTAAAGACGGGTCATCAAAGATTTCCTAAACTGAAGCAAAATATACTAAATATTCAAATATCTATATGTTAC
CAAATTATAAACAAATAAGTCAATTTAATATTTTATATACAAAATCAATTAAATCTTAATCACATAAAAATTAGCACAAA
AAAATGTATTCAACAATTAAAAATTTATCAAATCTCTGTGTTATATAAGTTTTGATACTATATTCAAATAAAGTGTAATA
TACCTTTTCAATTTGTATTCTTTAACTAATTTAAGCTAACTAATATATTTGCTAATCTTATATCTATCAAAACCGACTAT
CGTTTCTTATCTCTATATTATTTTTGCAAGATTTTTTTGGTGGATTTGGATAAAAGTGCATTCGGGTCATATGGTACATT
CCCCTATTAAATAAATATGGTGCACTCCTATGTTATTAGCTAAAATATTTAGATTATAATTCAGAGTCATATCATTAATA
AAATTAATATTAATAAAATAAATAGGTTTTTGGCAAGACGGATTTGGAGGGACGGGTTTTTGAATCAACATTAATAAAAA
AGTAAAATATAATTAATCCACCGTTTCAATACGGGTTAAATCTTTAATTTATTATTTTTTAAGACCACTAATATTAAACA
TATCAAATCATCCTAATTTAGAAAAAATTATATAAAACCAAAAATGTTATGTAGTATGTATAATGTTACTATATATAAAA
TTAAACTATAAAATATAAATGTACTAGAGAATGATACAATTTGCAAAACTTTTATATATGAAAAATAATTCTTAAATTTT
AAAAATTACTACTTTAAAAAAAAATCACGGGACGGGTAAAGAAATTACAGAACGTGTTTTATTTTGGAATTGGGTTATAT
GGTGGATGTATTTGAATCAATATTTATAAAATTTTAAAATATTATTAATATGCTGTTTTAATAGGAATTAAAAACTTCAG
TTTTTTAACAATTGTCTCATGAATTCGTGGTATAGTTTTACTTAATAACAATTATAAACTGTAAAATATAAATATTTTAT
AAAAATAAAATTTTCAAGTTTTAATATATATTACTTTGAAAAAATAAATCATCCCGCCGGTTAAAATCTAGTTTCATGTA
TAATAATCTTACGAATAAATATATACAAGATGACCAAAATGAAAACAAAATTTAGATAATCAACGCAAATGACATGATAC
ATGCCACTAAAGTTTTGCTTAGTTCCAACGACCTTTTTGCCTAGTTCGTTTAATCGTTTTGTTTAAAGCATATATTATCG
TGTCGTTAACGAAAAATGAGTTGAGAGAACTTGATCACGTTGATTACTAAAATCTGATTAGCTGTCGATGATTACCTTTA
AAATTCAAGTCTATTGCCATTATAAGATCATGCAAGAATGTGGGTTAAAAAAAAGAAAATCTAGAAGTAATCAATTATTT
CGGATAGTAGAGTAGGTAGCGTCAGAAAATTCTGCTACAACAAAAGGGGTATTATTGTCAATTTAATAAAATAACACGGT
TAGGTTCGTCGCTTACGTGTCGAGTTCTTAGATAACCTTTGAATGCAAAAATACGCAGTTTCGATCCAACAAGGCAACGC
TTTGTGACCAAACAGTCTTTTTTTTTTCCCTTATAAAACAAAAAAAAAAATGATTTTCTTAATAAAAAGAAGGGAAAGAA
GGAAAAACACACAAAGCAACTTCTTCTTCTTGTTCGGCTTTTATCATCTCTGAAAATTGCTTTATTTGGTTGAATTCATT
GGATTGTTGATCGAGATTGGTTTACTGATTGATCGAAAGT
>AT1G22930.2 | chr1:8115049-8118048 FORWARD LENGTH=3000
TTTCCAAAAAGTAACCAGTTAAAATCAACAAATTATGTTTGATATCTAAATTATCATATTAATTTTTTATTAATTATTAT
AGTTCACTTCTCATCGTTATATGATTCTATTTTTGCGGAAAAATAATATCATCATTATAAAAAAATAATTAGAGTTTTTT
TGCATATGCCATAATTTGAATTTTTAAAAACAAATATAAACTGTTCAATACATGAAAAAATATTATAAGGGTAAAAAATA
GATTTAAGAAAACTTTTTACTGAGTAACGGGTCATAATTTGAAATATTTATATTCAATTTCATACATATTATATTGAAAA
TTTATAATTTATATATACTACAATAATTAATAACATGTTAGATGTGATTCAATTTTTAATACAAGCTGGAAAATCCTAGA
ATTGACGGGTTTAGATCGATATTAATACAAGATAGTATACTACAGGTGAAACTCTTAAATTAACAATCAAACTACAAGTA
TATAATCTTAAACACTAAACAATATAGATAATATCAACAAAACGTATACAACTCACAGTTTACTATACATTTAAAATCAA
ATAAAATAATATTATATATTTTTTAATCATCTTTACAATAAAAGTTTTTAGTTTAACTAAAATATAAGCCTACATGCGGT
ATACTGCAGGTTAATATCTAGATTATAGAGCTTATTGGATCTAAAGACGGGTCATCAAAGATTTCCTAAACTGAAGCAAA
ATATACTAAATATTCAAATATCTATATGTTACCAAATTATAAACAAATAAGTCAATTTAATATTTTATATACAAAATCAA
TTAAATCTTAATCACATAAAAATTAGCACAAAAAAATGTATTCAACAATTAAAAATTTATCAAATCTCTGTGTTATATAA
GTTTTGATACTATATTCAAATAAAGTGTAATATACCTTTTCAATTTGTATTCTTTAACTAATTTAAGCTAACTAATATAT
TTGCTAATCTTATATCTATCAAAACCGACTATCGTTTCTTATCTCTATATTATTTTTGCAAGATTTTTTTGGTGGATTTG
GATAAAAGTGCATTCGGGTCATATGGTACATTCCCCTATTAAATAAATATGGTGCACTCCTATGTTATTAGCTAAAATAT
TTAGATTATAATTCAGAGTCATATCATTAATAAAATTAATATTAATAAAATAAATAGGTTTTTGGCAAGACGGATTTGGA
GGGACGGGTTTTTGAATCAACATTAATAAAAAAGTAAAATATAATTAATCCACCGTTTCAATACGGGTTAAATCTTTAAT
TTATTATTTTTTAAGACCACTAATATTAAACATATCAAATCATCCTAATTTAGAAAAAATTATATAAAACCAAAAATGTT
ATGTAGTATGTATAATGTTACTATATATAAAATTAAACTATAAAATATAAATGTACTAGAGAATGATACAATTTGCAAAA
CTTTTATATATGAAAAATAATTCTTAAATTTTAAAAATTACTACTTTAAAAAAAAATCACGGGACGGGTAAAGAAATTAC
AGAACGTGTTTTATTTTGGAATTGGGTTATATGGTGGATGTATTTGAATCAATATTTATAAAATTTTAAAATATTATTAA
TATGCTGTTTTAATAGGAATTAAAAACTTCAGTTTTTTAACAATTGTCTCATGAATTCGTGGTATAGTTTTACTTAATAA
CAATTATAAACTGTAAAATATAAATATTTTATAAAAATAAAATTTTCAAGTTTTAATATATATTACTTTGAAAAAATAAA
TCATCCCGCCGGTTAAAATCTAGTTTCATGTATAATAATCTTACGAATAAATATATACAAGATGACCAAAATGAAAACAA
AATTTAGATAATCAACGCAAATGACATGATACATGCCACTAAAGTTTTGCTTAGTTCCAACGACCTTTTTGCCTAGTTCG
TTTAATCGTTTTGTTTAAAGCATATATTATCGTGTCGTTAACGAAAAATGAGTTGAGAGAACTTGATCACGTTGATTACT
AAAATCTGATTAGCTGTCGATGATTACCTTTAAAATTCAAGTCTATTGCCATTATAAGATCATGCAAGAATGTGGGTTAA
AAAAAAGAAAATCTAGAAGTAATCAATTATTTCGGATAGTAGAGTAGGTAGCGTCAGAAAATTCTGCTACAACAAAAGGG
GTATTATTGTCAATTTAATAAAATAACACGGTTAGGTTCGTCGCTTACGTGTCGAGTTCTTAGATAACCTTTGAATGCAA
AAATACGCAGTTTCGATCCAACAAGGCAACGCTTTGTGACCAAACAGTCTTTTTTTTTTCCCTTATAAAACAAAAAAAAA
AATGATTTTCTTAATAAAAAGAAGGGAAAGAAGGAAAAACACACAAAGCAACTTCTTCTTCTTGTTCGGCTTTTATCATC
TCTGAAAATTGCTTTATTTGGTTGAATTCATTGGATTGTTGATCGAGATTGGTTTACTGATTGATCGAAAGTATGGAGGA
AGATCGTGGGGAAGCGATCGTTTTAGATATTTCGCCGGAGATTAATAATACTCCGGCGGTAATGATGAGAGTTCCACGGA
GGATTCGTGAGAGGCTTTTGTCTGACTGTAGTAATAAGAAGACAGTATCTTCTGTTCAAGATATTGAAGACAAGCTTCTT
CATGCCCATCTACGAAGACAGGTTCTGTTTTTTTTTTTTTTTTAATTTCCTGATTAAGCCTTTACCTCTGAAATGACTAA
GTCTTTGATTTCTATATTTAATTTGCTTAAAGTTTTTGTCTTTTCGTGAATTCTGTATAGCAATTTTATCATAACGTTTC
GAGAAAGGCTCGTGCTAAACCTAGAAGTCCTTCACGATCATCTGATGAAGAACTTGGCCAACGAATCGAAGCAAGACTTC
TGGCTGCTGAACAAAAAAGGTGAAAACTTCAATTCAAAGTCTAAGTCTTTCGATGGTTTATCTCTGTAGATTGATTTGAT
TGTTGAAATTGTTAGGTTGGAGATTCTTGCGAAGGCACAG
>AT1G22940.1 | chr1:8119384-8122383 FORWARD LENGTH=3000
TGGAAGATGACCTGGTTAGAGCAGCTTGTCAGCTTGAGCTTTCTATGATTCAAAAATGCAAGCTAACTCCAGAAGGGGTT
GACACTATGCTCACTCATGATAAGAAAGCAATTCAAATGCAGGTTTGCTTACTCAACTCTCTGTTATTTCCTTTTTAGTC
TTTTGATATTTTTGTTGTGTAATGTGAATTCTCGTTGTAGGTAACACAAGATCAAGAACTCCTAACAGAGAAAGTACGAC
ACCTGAGTGGAGTTGCAGGAGTTGAGCGCATGGAAAGTGCGTTGTTGGAAACACGAACAAAGTACTTTCAGGCGAAGGAG
GATGGAAGCCCTATGGCTAATCAGCTCGCACATTTCTTTTCTCCAAGCCCAGCTTCATCTCCAGTTCAGTCTGTGTCTAG
TTCCAGCAGCAGAAGTAAAGATAGCATAGGTGTTGAAGGATCAAATCGTGTTAATCGTTCTTTATTGAAGGATGATACTC
CACCCTCATCTGGACCCTCTAGAGTCAGTAATGGCACTGTGGACGAGGTTTCAAATCAGAATGAGTTGATGGTGAATGAG
TTCCTGCATGATGGGAACCTCAACTTTCCTGGTGGATCCACTGTCAAGGATGAAGAGGACAATCTTAAGGTTTGCTTTCT
TTGCAGTTCTGCACATTGTTGTTGGACTCATTACAAATTCTGGTTATAGTATGTTCTTGCCATTGATTTTGTAAATGTGT
GTTGCAGAGAAGGATAAAGGAGACTATGGAGAGAGCTTTCTGGGATAATGTCATGGAATCCATGAAATTGGAGAAGCCAG
ACTATAGCTGCATCTCTAACCTTATGAAAGAAGTGAGTGACGAACTTTGCCAGATGGTACCAGATAGCTGGAAAGTAGAA
ATAACTGAAACTATTGATCTGGACATTCTCTCACAGGTTTGCCTCATCTCTCTGGTCTCATATTACGTGTCTGTCGTTTT
TTATATATTTTAGAGGGTGGTTCTCATTTCATCTTTTATTGGTAGTTGCTCAACTCCGGCACCTTGGATATCGATTACCT
TGGAAAGATGCTTGAGTTTGCGTTGGCTACTCTGCGGAAACTCTCTGCCCCAGCTAATGACCGTGAGAATGAAAGCACCC
ACCGGGATTTACTCAAGGAACTTCACAGGTTGTGTGAAGCTGAAGATGAGTCTGGTAACTTCCGTGCTGTTGCAATAGTC
AAGGGGATCCGCTTCATTCTTGAGCAAATTCAGGTCTGTATGTACAAGCTCTTTTTTCTTCATTCTTCCTCTTCATCAGC
AATAGCTTTGGATAGAAAGAAAAAATATACTTTTGCTTTGCTTGTCCACTTATCAGTTTCTTCATTTTTTATTCTATATC
CAACAGGAACTTAAGCGAGAGATAGGCATAGGTCGCATAGCAATCATGAAACCCTTTTTGCAAGGACCAGCAGGCTTTGA
TTACCTTACAAAAGCATTTGAAAAGCGTTATGGACCTCCCACTCAAGCCTACGAATCACTACCAGTGACACGAAGGTGGA
TATCAACTCTTTTGTCTAGCAAAGAAGAGTGGGAAGAACACAACAATACGCTTTCAGCCTTGAATGTGGTTGAGAGATCC
TCCATGGGTATTTCTCTCAAAACGGGTGGAAGCTTTCTATCCCCAGTCAATACCACGTCCAAGTCAACTGTTATGGACAC
TGCAGGTTTTGCTTGTTACCCTCATTGAAGAAGTCTAGAAATACCTTCTTTTATAGATTATAGCACTAAAATGTTTTCAT
TTGCTTTTTGGTTCATAAGGTCAACTATCAGAATGCAAGGGAGAAAGAGTTGATTTGGCAGTGAGGCTTGGGTTGTTGAA
GCTGGTGAATCAGGTAGCTGGTTTAACACCAGAAGTTCTACCGGAAACTTTTCAGCTCAACCTCTTTCGCGTGAGGGATA
TTCAAGCTGAAATTCAGAATATAATTGTGGTAACCACAAGGTATGAACGATTGTTACATTTGGTAAGAAGACTCATATAG
AAATTAGAGTACTTTCTCATCTTAAAAGGATTTGTGTTATGCAGCTTGCTCATTTGGCGTCAAATGCTTGCAAAGAGCGA
AAGCGAAACAGAAAGTATGGCAAAGAAATTGTTGGAGTTGTTAGATGGGAAGGAAGGAGCAGGACTAACGGAGATAATCG
AAACAACAATGAGTGAAGAAGATGGAGAGAAGAAGAAGATGATGAGAGGATTATTGGGGAAGAGTTTGGGAGAAGGTAAC
ACAGTGTATGAGAGAGTTACAAGTTGTATATACAAAGCGGCTCGAGGAGCTTTATTGGCTGGGAATGGAGAAAATGGGAA
GAGAATGGTTGAAACAGAGATGAAGAAAGTAGGAGGAGGTGGAGGATTGAAAGAAAGGGTTTTAGAGACAGCTCGAGCCC
TTGGTGTTGTAGCTTGTGTCTCAGTCAGAGTTCATGGTCCATGGTTGACTCAGCTCATGCCACAACATTGAACCAAACCA
AACCACTCGGTAAACTTGTATAGCCTCTTGTATATATTATGATATATATCAATAATAATTACACGTGTAATGTAAGATGC
ATTTTGATTTGAAGATGCATTATGCTGATTTGTAAAACATAAACGGCTTTGGTCCCTTTTTAGTGTGTCCGAATGAATAA
GGTGTTCAAAATAGCGTGTGATTTGTAATTTGTAATTTGTAATTAGTCTGAAACGTTGTATATATGAATATTCTTCAATT
ATATAAAAGCTTGCTTTCAAATATATCAATTTATCTATCTTTTGATTATATTGTCCCTTTTTCGTGGACCACAAGTATTA
ACTTATCTCATACAAATAATTCGTGCTTAAGTTTGGTGTTAAAATTATTGAAAATTGATTTACATTGAATTTTTTTCGCG
GTAATTGATAATTCATGAAAATCGATGAAATTTACTAATTTTATTTCACATTAAAGTCAATAAAATGGGAAAATATTTGA
TGAGAATAAAATAAAATAAAATAAAGAGAAGGGACGAGAA
>AT1G22950.1 | chr1:8127169-8130168 REVERSE LENGTH=3000
TAACCTCTCACGCTTCCTCTTTCGATTCTCTACTCTTCCTCATTGCGCTGCATCGTCTTCTTCTTCATCTTCCAATCTCG
AGTCTTATTACGCTAATCTCATTTTGAGCTCTCACGGAGATAGTAATAAACCTAATCGGAAGTGGTCTTCTCATCAGTTT
CGTCTTCTTCTAACTGATCCAAATTTGCTTATTAGAGTCCTCAATATGATTCGGGTCAAACCCGAAATCGCGTTTCGGTT
TTTCAATTGGATACAGAGACAGAGCGATGTGAAGCAGTCAAGGCAAGCTTTTGCTGCGATGTTGGAGATTTTAGCTGAGA
ATGATTTGATGAGTGAAGCTTATTTGGTTGCTGAGAGGAGTATTGATCTTGGTATGCACGAAATTGATGATCTTTTGATT
GATGGGAGCTTTGATAAGTTGATTGCTCTCAAGCTTTTAGATCTGTTGTTGTGGGTTTACACTAAGAAATCTATGGCGGA
GAAGTTTTTGTTGAGTTTTGAGAAGATGATTAGGAAAGGGTTTTTACCTAGTGTTAGAAATTGTAACATAGTTTTGAAGG
TTCTTAGGGATTCAAGGATGATGAATAAGGCTTCAGCGGTTTATGAGACGATGATTGAGCATGGTATTATGCCTACGGTT
ATTACATTTAATACTATGTTGGATTCTTGTTTCAAGGCTGGTGATTTGGAGCGAGTTGACAAGATTTGGTTAGAGATGAA
GAGAAGAAATATTGAATTTAGTGAGGTGACTTACAATATACTGATCAATGGATTTTCCAAGAATGGTAAAATGGAGGAAG
CTAGACGGTTTCATGGAGATATGCGGAGATCGGGGTTCGCTGTTACACCTTACTCGTTTAACCCGTTGATTGAAGGGTAT
TGCAAACAAGGCTTGTTTGATGATGCTTGGGGAGTTACAGACGAAATGCTCAATGCGGGTATTTATCCAACCACATCCAC
GTATAATATTTATATATGTGCTCTCTGCGATTTTGGAAGAATAGATGATGCCAGAGAGCTGTTATCTAGTATGGCTGCTC
CAGATGTTGTGTCTTATAACACTCTGATGCATGGATACATCAAGATGGGGAAGTTTGTAGAGGCTTCTCTCTTGTTTGAT
GACTTGAGAGCTGGGGATATCCATCCCAGTATTGTGACCTATAATACTCTAATAGATGGTCTTTGTGAGTCAGGGAACTT
GGAAGGTGCTCAGCGGTTAAAAGAAGAGATGACCACCCAACTGATATTTCCTGATGTGATTACGTACACAACTCTTGTAA
AAGGATTTGTTAAGAATGGGAATCTTTCCATGGCTACTGAAGTTTATGACGAGATGCTGAGGAAAGGGATTAAACCTGAT
GGTTATGCATACACTACAAGGGCTGTTGGTGAATTGCGACTTGGAGATTCAGACAAAGCATTTCGTCTGCACGAAGAGAT
GGTGGCAACGGATCATCATGCTCCAGATCTGACCATCTATAACGTTCGTATAGATGGACTCTGCAAGGTTGGGAATCTGG
TAAAAGCGATTGAGTTTCAGCGTAAGATTTTCAGAGTTGGTCTTGTCCCAGATCATGTTACTTACACCACGGTTATTCGC
GGTTATTTGGAGAATGGCCAGTTTAAGATGGCCAGAAACTTGTATGATGAAATGCTGAGAAAAAGGTTATATCCCTCTGT
GATTACCTACTTTGTGTTGATTTATGGTCATGCAAAAGCTGGAAGGCTAGAACAGGCCTTCCAGTACTCCACCGAGATGA
AAAAGAGAGGCGTTCGTCCAAATGTCATGACGCACAATGCTCTTTTATATGGCATGTGCAAAGCTGGTAATATAGATGAA
GCTTACAGATACTTGTGCAAGATGGAAGAAGAAGGGATTCCACCAAATAAATATAGCTACACTATGCTTATAAGCAAGAA
CTGTGATTTTGAAAAGTGGGAAGAGGTTGTTAAATTGTATAAAGAGATGCTAGATAAAGAGATTGAGCCAGATGGTTACA
CACATAGAGCCTTGTTCAAACATTTGGAGAAAGACCACGAGTCACGAGAGGTTGAGTTCCTTGAAAGGCTATTACTCAGT
TGACGAGGAAGCAAAGTTGGTGACTTGGAATGATCATTTTTTTACATGGAGCTGGCTGGTTCCGTCCCTGAGTGCATATG
GTCAAAATTTTATGACTAGTATGCACAATCTAGTTGATGGCTCAGCTTGATTGGTATGTAGAAACTCTTCTCTCAGCTTT
CACAAAGGCTTCTACATTATCTGTGATTGTAGATTGTAATGCATCTATAGCTATACTTCTCTACCAGGGGAAACACACTC
TGAGCTATGGCCAGAATCGATCCAATGTTGTTGAAAGCTCTTTTAACTCATTCTTACACAGCAGGGGCAAAGAGAATAGG
AATAAAGATGACCAACACATAATTGTTGTTTGCAAAGGAAGTTCACACTCAGTGAAGAAGATTTCCTGTGTATTGTTTAA
TTCTTTGGACCATTTTTTGGGAATAGAGAAAAATGTTGAAACATATAATTTCATTTTTGGGAGGAAAAACCAAAAGTACA
AAGCTCTGCTTCTCTCAAGACTCTAAGCATGTTTTAGGTAAACACTAGATTCACTTCTCTCTCTTTTGTAACCATTGCCT
CTGTGCTCTGTCACATTTCATTTCCACTGCATCATTTTGTACAAAATCATTCGTCACTATTTCTATTTATATGAATCAAA
TAAATATGAAAATACAGACTTATTACTAATTTACTAATTTTGGTTTTTTAATTTTACTGATGTAATGACCAAAAAAAATA
AAAATCAGCGTTGCTAAAAATGGTAGGAACAAACAAAGAAACAATATCAAAATGGTCCACGTTTTTTTTTTACTTTGAGG
AGGTTCTATAAAAAAAAAAAGCCGAAACCCTAACCTCTCAAACAAACCATCATCATCTTCTTTTTTCACTCATCAAAAAA
AAACTAAACCCTAGAATGCGTATCGCTTTCTTTGACCTGA
>AT1G22960.1 | chr1:8130243-8133242 REVERSE LENGTH=3000
AGTGAGGGTGAGGCATCTGGTGATGATTTTTCTCCTGAGCAAATAGAAGTTGCTAAAATGGTTGCTGACATTGTGTATGA
GGCGATGACGGTAATAATAGTCATTCGAGTAATCACCAGGATGATGGAGAAGGAGAATTCAAATGAGAATAGCGTGTTTG
TGGAGTCGCTAGAGAAGCTACTTAAGTTGTGTCAAAGAAGTGGAGTAGTGATAGAAGAGCTTGGTACTTGCGTTTATCAT
CCACCGCTGAAGATAGACAAGATAACTCAAACGGTGAAGATACTAGAGGGAAATCTCGATGAAGTTGAGGCTCAAGTTGA
GTATATGAAGAGGTCTTCCAACGCCTTTCCGGGAGTTTGCAGAAAGCTGCGAGACGCGATCAAACTCATGGAAGTTGGAT
TGGAAAAAAGAAAGGATTTGAATCAAATTCTGATTTCTCGTCAAAACACTCTCTACAATGCTCTCCAGGTATGTTTCTTC
TTACCTATTTTTGTTTTGTTTCATGTTTTCTCGCAATGAATTCGACAAGGATTAGGCCAAAATGTTTTGCAGTTGTTGGA
TCCAACAGCTTCTCCGATGAATCGATGTTCTTAGATCTCTGAGCAGCCCTCTAAACAAGATACCATAGGGTCAATGTTCG
GTTTCCTCTGCATTTACATGAGAAACAGACATGTCTCTTATAAGTTAAAGACTGCTTCACCTTTTCCCAAGTTCATCTTT
CGTTGAGACTTTATGTTCATGAGCGTTTCTTGTTAAACATGACTCTGCTTCTTTAAAGGATCTGAAAACTTTTCCCAAGT
TTATAGTCTCTGATCTTTCTTTAATACTTTCCTATGCAATGTTTTTGATCGCTTCATAGTCAATAACAAGAGACTTGAAG
TTTTTTCTTTAACTTGAAAAGCAAAATTTTGTAAGGGCTTTTCTGTAAATAATAACACTAGTTTCCAAAGTCTTCAAACG
ACGTCGTTACGAACCTGTGAAGCTTTAGCTTCGACAAAACCCTTAAGCTAGTAGAGACGTCAAGAGGTTGAAGCAAGACA
AAAATGGTGAAAACAAAGAAAGAAGATCTAAATCAATTTCTGATTCCTCGTCTCAACACCATCTACGAAACCCTCCAGGT
AAATTTTCTTCTTATCGATTTTGGTTCTTTTCACACAATTAGATTCGTAATTTAGACACAAGATTATGCTACAAATTTTG
CAGTTGTTCGATGGAACAGCTTCTCCTACAGTGGAAAGAGTTAATTGGAACGATGTTCTTCAGATGTCTGATCACCTCTC
TAAACAAGCCACCATAGGTTTTTATTTCACTTGTTATAATTTCTTGATTCCTTTTGTGATTTCCTGTTCTCAATTGGTGC
TTGGGACTACTCCTAATAGTGGGAATGCTATGGACTGGAGAATCTCCAAAAGCTGATTCACTTAAAGAGACTATGGAGTC
TTACTTCAATGCCCTTCAAGGGTTTTTACTCTGTTGCCATGGAAGCACTCTTGGTGCTGGACCTACGCTTTCTTCAATCA
TACATGTTTCTGTTAAGCAAATTGTTGATTCTAGCTTCAGATTGTTGCAGGGTTCTGTTTCTCTATACGGTAATTAACTG
AAAGTTTTACACTTTCTTCCATTATGCCACAGTTTGATTTGCTTTCAAGGTGCTACTTCTAGTGAGTGCTTAGTTGTTGA
TGGTTTTGTTTTTGTATCTGTGAACTAGAGGGATCGTATGAGAAGGATAAGAAGCCGTCTATTCCGCAGCTCTCGGGAGT
GGTTTGGGAAGCATGTTCCAGTTTCAAGAAGGTTCCTGCAACAAACATTACTGCGATTGGTAGAGCTATTACACAGGTTG
CGGTTTCCATGAAGGATGTTCTTAGGGAGATGAAAGAAGTGAAGCCAGCGTGTCCTTTATCTGAATGTGAGGCATCTGGT
GATAATATGTCTAGTGATGATGATGATGATGACGATTTAGGCGATGATTTGTCTCCTGAAGAAATGGAAGTTGCTACAAT
GGTTACTGAGATTGTCTCTGAAACTATCATGGTGATAAAAGAACTCATTCGAGTTATCACTGGTATGATTAAGATGGAGA
ATCCAAAGGATAATAGTGGGTTTGTGGAGTCGCTTGAGAAGCTACTGAAGCTGTGTCAAGGAACTGGTGTACAAATCGAT
GAGCTTGGTGCTTGTGTCTATCCACCGCAGGAGATGAACAAGATGAAGCAAACAGTGAAGGTTATACAGGGAAATCTAGA
CGAATTTGAAACTGAAGTTGAGCGTTTGAAGAGTTCTTCAGACGGCTTTTCGGGAGCTTGCGGGAAGCTGCGAAACTCCT
TGAAACATATGGAAACTGAATTGGATAAAAGATGTGAAGCTGAGCTAGTAGTTGAAATGCAGAATGTTACTCTTGACAGT
TAGTTTGGATTTTGCAATTGAGTTTTTTTTCGGTTTGTTTCAGTGGCTTGTGTCTTGTAGTAACATTCATCTAATGTTCA
ATGTGTTGTACACGTTTCTTAACTTTATAGATATGGTACTTAGATTTTGTTTTCGTCATAACATTCTTTAGACATGATCA
TGTGAATGTAGCAACCTTGTAAGACTTTACTTGATAAATGACAAGTAGGTAAGTATCACATGAGAATGTTTTTCCAAAAC
TAAATCGAAATGGTAAACCGGTTGCATTTCTGGGTCGTGCTTTAACCGGTCGGAAATTTTGACTTCAGAAAGGAAAGTTG
AGCAAAGAACCGAATTTAACGGTTTTAACCGTGGATTTTACGAGATTGAATCACGGTTGAACCGGTCCGGTTAAGAGAAC
ATTGAGATAAACCCTTATTTTGTTTAAGCTCCGGGAGATGTTTGATCGCCGACGCACGGGAGGGAGAGATGGCACCACAA
GGCTTCGTGGAGAATTAATGGCCGCTCCTCCTTCTTCTCTCGGATCCATTGAAATCGATACTCTTGAAGTCTTGATCAAT
TCAAAGCTTTGGTTCCTATGTGTTCCTCTCTGTTTCCTCA
>AT1G22960.2 | chr1:8130243-8133242 REVERSE LENGTH=3000
AGTGAGGGTGAGGCATCTGGTGATGATTTTTCTCCTGAGCAAATAGAAGTTGCTAAAATGGTTGCTGACATTGTGTATGA
GGCGATGACGGTAATAATAGTCATTCGAGTAATCACCAGGATGATGGAGAAGGAGAATTCAAATGAGAATAGCGTGTTTG
TGGAGTCGCTAGAGAAGCTACTTAAGTTGTGTCAAAGAAGTGGAGTAGTGATAGAAGAGCTTGGTACTTGCGTTTATCAT
CCACCGCTGAAGATAGACAAGATAACTCAAACGGTGAAGATACTAGAGGGAAATCTCGATGAAGTTGAGGCTCAAGTTGA
GTATATGAAGAGGTCTTCCAACGCCTTTCCGGGAGTTTGCAGAAAGCTGCGAGACGCGATCAAACTCATGGAAGTTGGAT
TGGAAAAAAGAAAGGATTTGAATCAAATTCTGATTTCTCGTCAAAACACTCTCTACAATGCTCTCCAGGTATGTTTCTTC
TTACCTATTTTTGTTTTGTTTCATGTTTTCTCGCAATGAATTCGACAAGGATTAGGCCAAAATGTTTTGCAGTTGTTGGA
TCCAACAGCTTCTCCGATGAATCGATGTTCTTAGATCTCTGAGCAGCCCTCTAAACAAGATACCATAGGGTCAATGTTCG
GTTTCCTCTGCATTTACATGAGAAACAGACATGTCTCTTATAAGTTAAAGACTGCTTCACCTTTTCCCAAGTTCATCTTT
CGTTGAGACTTTATGTTCATGAGCGTTTCTTGTTAAACATGACTCTGCTTCTTTAAAGGATCTGAAAACTTTTCCCAAGT
TTATAGTCTCTGATCTTTCTTTAATACTTTCCTATGCAATGTTTTTGATCGCTTCATAGTCAATAACAAGAGACTTGAAG
TTTTTTCTTTAACTTGAAAAGCAAAATTTTGTAAGGGCTTTTCTGTAAATAATAACACTAGTTTCCAAAGTCTTCAAACG
ACGTCGTTACGAACCTGTGAAGCTTTAGCTTCGACAAAACCCTTAAGCTAGTAGAGACGTCAAGAGGTTGAAGCAAGACA
AAAATGGTGAAAACAAAGAAAGAAGATCTAAATCAATTTCTGATTCCTCGTCTCAACACCATCTACGAAACCCTCCAGGT
AAATTTTCTTCTTATCGATTTTGGTTCTTTTCACACAATTAGATTCGTAATTTAGACACAAGATTATGCTACAAATTTTG
CAGTTGTTCGATGGAACAGCTTCTCCTACAGTGGAAAGAGTTAATTGGAACGATGTTCTTCAGATGTCTGATCACCTCTC
TAAACAAGCCACCATAGGTTTTTATTTCACTTGTTATAATTTCTTGATTCCTTTTGTGATTTCCTGTTCTCAATTGGTGC
TTGGGACTACTCCTAATAGTGGGAATGCTATGGACTGGAGAATCTCCAAAAGCTGATTCACTTAAAGAGACTATGGAGTC
TTACTTCAATGCCCTTCAAGGGTTTTTACTCTGTTGCCATGGAAGCACTCTTGGTGCTGGACCTACGCTTTCTTCAATCA
TACATGTTTCTGTTAAGCAAATTGTTGATTCTAGCTTCAGATTGTTGCAGGGTTCTGTTTCTCTATACGGTAATTAACTG
AAAGTTTTACACTTTCTTCCATTATGCCACAGTTTGATTTGCTTTCAAGGTGCTACTTCTAGTGAGTGCTTAGTTGTTGA
TGGTTTTGTTTTTGTATCTGTGAACTAGAGGGATCGTATGAGAAGGATAAGAAGCCGTCTATTCCGCAGCTCTCGGGAGT
GGTTTGGGAAGCATGTTCCAGTTTCAAGAAGGTTCCTGCAACAAACATTACTGCGATTGGTAGAGCTATTACACAGGTTG
CGGTTTCCATGAAGGATGTTCTTAGGGAGATGAAAGAAGTGAAGCCAGCGTGTCCTTTATCTGAATGTGAGGCATCTGGT
GATAATATGTCTAGTGATGATGATGATGATGACGATTTAGGCGATGATTTGTCTCCTGAAGAAATGGAAGTTGCTACAAT
GGTTACTGAGATTGTCTCTGAAACTATCATGGTGATAAAAGAACTCATTCGAGTTATCACTGGTATGATTAAGATGGAGA
ATCCAAAGGATAATAGTGGGTTTGTGGAGTCGCTTGAGAAGCTACTGAAGCTGTGTCAAGGAACTGGTGTACAAATCGAT
GAGCTTGGTGCTTGTGTCTATCCACCGCAGGAGATGAACAAGATGAAGCAAACAGTGAAGGTTATACAGGGAAATCTAGA
CGAATTTGAAACTGAAGTTGAGCGTTTGAAGAGTTCTTCAGACGGCTTTTCGGGAGCTTGCGGGAAGCTGCGAAACTCCT
TGAAACATATGGAAACTGAATTGGATAAAAGATGTGAAGCTGAGCTAGTAGTTGAAATGCAGAATGTTACTCTTGACAGT
TAGTTTGGATTTTGCAATTGAGTTTTTTTTCGGTTTGTTTCAGTGGCTTGTGTCTTGTAGTAACATTCATCTAATGTTCA
ATGTGTTGTACACGTTTCTTAACTTTATAGATATGGTACTTAGATTTTGTTTTCGTCATAACATTCTTTAGACATGATCA
TGTGAATGTAGCAACCTTGTAAGACTTTACTTGATAAATGACAAGTAGGTAAGTATCACATGAGAATGTTTTTCCAAAAC
TAAATCGAAATGGTAAACCGGTTGCATTTCTGGGTCGTGCTTTAACCGGTCGGAAATTTTGACTTCAGAAAGGAAAGTTG
AGCAAAGAACCGAATTTAACGGTTTTAACCGTGGATTTTACGAGATTGAATCACGGTTGAACCGGTCCGGTTAAGAGAAC
ATTGAGATAAACCCTTATTTTGTTTAAGCTCCGGGAGATGTTTGATCGCCGACGCACGGGAGGGAGAGATGGCACCACAA
GGCTTCGTGGAGAATTAATGGCCGCTCCTCCTTCTTCTCTCGGATCCATTGAAATCGATACTCTTGAAGTCTTGATCAAT
TCAAAGCTTTGGTTCCTATGTGTTCCTCTCTGTTTCCTCA
>AT1G22970.4 | chr1:8131859-8134858 REVERSE LENGTH=3000
GAGCAGTAACTGATTTATTAAAAAAGGTTGTGAAAAAACTGATCTGGTTAACTTTTTGAGCCGGTCCTCCTCAGTAGGAC
CATCTTTGTCAAAACTTTGATCAGACCGAAAAGCTGTGTTCAACCACATTAGCCTAAAGCTTAGCTCACAAAGACCATCA
GAACAGAACAGGCTGAATCATCATCACATATTTTTTTAACAAAACCATATAACAAACTATTAGAACTGAATTCTCATAAA
GCTATCAAAAACCCTCCTTTTTTCACAAACCTGGGTTGAATTAGTAGTAGGTTTAGCCACCTTATCTCTGAAACTTTCTT
GATAACCTTAATTATACATCTTACAATGTTTAACCTATGGTTTTGTTTAACCTCAATTATACAAAACCATTACCACTAAT
GGGCTAATAGTGAATCTGGCCCAAAATGTATTTGCCCTTTTCTTCTTTAGCCAAAAGCCTTCTCAATAAGTCTTCTTCTT
CTTCTCTGATTTCTTTCTCCCTTCTTCTCTCGGTCTTGAATCTTTCTTTGTTTGCTAATATGGGGATTAATACTTAAACA
GAGAAGTTTGTTTTTTTCCAACTTAATTCTTCAAGGGCATTTCAATAAATAACACTAAGTCCCCTAAGTGACAAACGACG
ACCTATCAGCTAAGCAAAAACCCTTAGCTTGGCAGAGGCGTCAAGGGTTTCAAATGGGGAAATCAAAGAAAAAGGTTCTA
AATAAATCTCTGATTACTCATCCTAGCACCAGTGACGATACTCTCCAAGTATTCTTCTTTCTTACCATGTTTGTTTCATG
TTTTTTGGAAATGAATTAGAATTGTAATTAGACAAAGATCATGCTAAACTTTTTGCAGTTGTTCGATCCAACATCGTCTC
CTACAAAGGAAAAAGTTAACTGGAACAATGTTCTTGGCATTTCTGATTACCTCTCTAAACAAGCCACCAGAGGTTTTAGG
GTTCTCTGTTAATATTTGTTAATTTCTCGGTTCTTTTTTTTTGTGATTTCTTCCTCTCAATTTGGTTACTACTTAATTAT
GATAGTGAAAACGCTATGGACTGGAGAAACTCCAAAAGCTGAATCAGTTAAGGAGACAATGGAGTCTTACTTCAAGGCTC
TTCTAGGGTTTTTGCTCTGTTGTCATGGAAGCACTCTTGGTGCTGGTCCTACTTTGTCTTCAATCGTACACGGTTCTGTT
AAGCAAATCGTTGACTCCAGCTTCAGATTGTTTCAGGGTTCTGTATCTCTTTACGGTAATAATGAAAAGTTTTATACTTT
TCAACTATCTCAATGTAACATCTATTGAACTCGTCTTGTCAAAGGATAGTGTAGCCACTGTTTCATTTGCTTTCAACATA
CACTTCTCGTGAGTGCTTTAACTGTGGATGATGTTGCCGGTGTTTTGTTTGTATCTGTTAACCAGATGGATCATATGAAA
AGGGGGAAAAGCCGTCTATTTCGCAGCTTTCAGGAGCAGTTTTGGAGGCATGCTCTAGTTTCAAGAAGGTTCCTACAACA
AACCTCATCGCGATTGGCAGTGCTATTTCTCAGGTTTCGGTTATCATGAAGGATGTTCTTAATGAGATGAAAAAAGTGAA
ACCAGCTTGTCCTTCAAGTGAGGGTGAGGCATCTGGTGATGATTTTTCTCCTGAGCAAATAGAAGTTGCTAAAATGGTTG
CTGACATTGTGTATGAGGCGATGACGGTAATAATAGTCATTCGAGTAATCACCAGGATGATGGAGAAGGAGAATTCAAAT
GAGAATAGCGTGTTTGTGGAGTCGCTAGAGAAGCTACTTAAGTTGTGTCAAAGAAGTGGAGTAGTGATAGAAGAGCTTGG
TACTTGCGTTTATCATCCACCGCTGAAGATAGACAAGATAACTCAAACGGTGAAGATACTAGAGGGAAATCTCGATGAAG
TTGAGGCTCAAGTTGAGTATATGAAGAGGTCTTCCAACGCCTTTCCGGGAGTTTGCAGAAAGCTGCGAGACGCGATCAAA
CTCATGGAAGTTGGATTGGAAAAAAGAAAGGATTTGAATCAAATTCTGATTTCTCGTCAAAACACTCTCTACAATGCTCT
CCAGGTATGTTTCTTCTTACCTATTTTTGTTTTGTTTCATGTTTTCTCGCAATGAATTCGACAAGGATTAGGCCAAAATG
TTTTGCAGTTGTTGGATCCAACAGCTTCTCCGATGAATCGATGTTCTTAGATCTCTGAGCAGCCCTCTAAACAAGATACC
ATAGGGTCAATGTTCGGTTTCCTCTGCATTTACATGAGAAACAGACATGTCTCTTATAAGTTAAAGACTGCTTCACCTTT
TCCCAAGTTCATCTTTCGTTGAGACTTTATGTTCATGAGCGTTTCTTGTTAAACATGACTCTGCTTCTTTAAAGGATCTG
AAAACTTTTCCCAAGTTTATAGTCTCTGATCTTTCTTTAATACTTTCCTATGCAATGTTTTTGATCGCTTCATAGTCAAT
AACAAGAGACTTGAAGTTTTTTCTTTAACTTGAAAAGCAAAATTTTGTAAGGGCTTTTCTGTAAATAATAACACTAGTTT
CCAAAGTCTTCAAACGACGTCGTTACGAACCTGTGAAGCTTTAGCTTCGACAAAACCCTTAAGCTAGTAGAGACGTCAAG
AGGTTGAAGCAAGACAAAAATGGTGAAAACAAAGAAAGAAGATCTAAATCAATTTCTGATTCCTCGTCTCAACACCATCT
ACGAAACCCTCCAGGTAAATTTTCTTCTTATCGATTTTGGTTCTTTTCACACAATTAGATTCGTAATTTAGACACAAGAT
TATGCTACAAATTTTGCAGTTGTTCGATGGAACAGCTTCTCCTACAGTGGAAAGAGTTAATTGGAACGATGTTCTTCAGA
TGTCTGATCACCTCTCTAAACAAGCCACCATAGGTTTTTATTTCACTTGTTATAATTTCTTGATTCCTTTTGTGATTTCC
TGTTCTCAATTGGTGCTTGGGACTACTCCTAATAGTGGGA
>AT1G22970.2 | chr1:8131859-8134858 REVERSE LENGTH=3000
GAGCAGTAACTGATTTATTAAAAAAGGTTGTGAAAAAACTGATCTGGTTAACTTTTTGAGCCGGTCCTCCTCAGTAGGAC
CATCTTTGTCAAAACTTTGATCAGACCGAAAAGCTGTGTTCAACCACATTAGCCTAAAGCTTAGCTCACAAAGACCATCA
GAACAGAACAGGCTGAATCATCATCACATATTTTTTTAACAAAACCATATAACAAACTATTAGAACTGAATTCTCATAAA
GCTATCAAAAACCCTCCTTTTTTCACAAACCTGGGTTGAATTAGTAGTAGGTTTAGCCACCTTATCTCTGAAACTTTCTT
GATAACCTTAATTATACATCTTACAATGTTTAACCTATGGTTTTGTTTAACCTCAATTATACAAAACCATTACCACTAAT
GGGCTAATAGTGAATCTGGCCCAAAATGTATTTGCCCTTTTCTTCTTTAGCCAAAAGCCTTCTCAATAAGTCTTCTTCTT
CTTCTCTGATTTCTTTCTCCCTTCTTCTCTCGGTCTTGAATCTTTCTTTGTTTGCTAATATGGGGATTAATACTTAAACA
GAGAAGTTTGTTTTTTTCCAACTTAATTCTTCAAGGGCATTTCAATAAATAACACTAAGTCCCCTAAGTGACAAACGACG
ACCTATCAGCTAAGCAAAAACCCTTAGCTTGGCAGAGGCGTCAAGGGTTTCAAATGGGGAAATCAAAGAAAAAGGTTCTA
AATAAATCTCTGATTACTCATCCTAGCACCAGTGACGATACTCTCCAAGTATTCTTCTTTCTTACCATGTTTGTTTCATG
TTTTTTGGAAATGAATTAGAATTGTAATTAGACAAAGATCATGCTAAACTTTTTGCAGTTGTTCGATCCAACATCGTCTC
CTACAAAGGAAAAAGTTAACTGGAACAATGTTCTTGGCATTTCTGATTACCTCTCTAAACAAGCCACCAGAGGTTTTAGG
GTTCTCTGTTAATATTTGTTAATTTCTCGGTTCTTTTTTTTTGTGATTTCTTCCTCTCAATTTGGTTACTACTTAATTAT
GATAGTGAAAACGCTATGGACTGGAGAAACTCCAAAAGCTGAATCAGTTAAGGAGACAATGGAGTCTTACTTCAAGGCTC
TTCTAGGGTTTTTGCTCTGTTGTCATGGAAGCACTCTTGGTGCTGGTCCTACTTTGTCTTCAATCGTACACGGTTCTGTT
AAGCAAATCGTTGACTCCAGCTTCAGATTGTTTCAGGGTTCTGTATCTCTTTACGGTAATAATGAAAAGTTTTATACTTT
TCAACTATCTCAATGTAACATCTATTGAACTCGTCTTGTCAAAGGATAGTGTAGCCACTGTTTCATTTGCTTTCAACATA
CACTTCTCGTGAGTGCTTTAACTGTGGATGATGTTGCCGGTGTTTTGTTTGTATCTGTTAACCAGATGGATCATATGAAA
AGGGGGAAAAGCCGTCTATTTCGCAGCTTTCAGGAGCAGTTTTGGAGGCATGCTCTAGTTTCAAGAAGGTTCCTACAACA
AACCTCATCGCGATTGGCAGTGCTATTTCTCAGGTTTCGGTTATCATGAAGGATGTTCTTAATGAGATGAAAAAAGTGAA
ACCAGCTTGTCCTTCAAGTGAGGGTGAGGCATCTGGTGATGATTTTTCTCCTGAGCAAATAGAAGTTGCTAAAATGGTTG
CTGACATTGTGTATGAGGCGATGACGGTAATAATAGTCATTCGAGTAATCACCAGGATGATGGAGAAGGAGAATTCAAAT
GAGAATAGCGTGTTTGTGGAGTCGCTAGAGAAGCTACTTAAGTTGTGTCAAAGAAGTGGAGTAGTGATAGAAGAGCTTGG
TACTTGCGTTTATCATCCACCGCTGAAGATAGACAAGATAACTCAAACGGTGAAGATACTAGAGGGAAATCTCGATGAAG
TTGAGGCTCAAGTTGAGTATATGAAGAGGTCTTCCAACGCCTTTCCGGGAGTTTGCAGAAAGCTGCGAGACGCGATCAAA
CTCATGGAAGTTGGATTGGAAAAAAGAAAGGATTTGAATCAAATTCTGATTTCTCGTCAAAACACTCTCTACAATGCTCT
CCAGGTATGTTTCTTCTTACCTATTTTTGTTTTGTTTCATGTTTTCTCGCAATGAATTCGACAAGGATTAGGCCAAAATG
TTTTGCAGTTGTTGGATCCAACAGCTTCTCCGATGAATCGATGTTCTTAGATCTCTGAGCAGCCCTCTAAACAAGATACC
ATAGGGTCAATGTTCGGTTTCCTCTGCATTTACATGAGAAACAGACATGTCTCTTATAAGTTAAAGACTGCTTCACCTTT
TCCCAAGTTCATCTTTCGTTGAGACTTTATGTTCATGAGCGTTTCTTGTTAAACATGACTCTGCTTCTTTAAAGGATCTG
AAAACTTTTCCCAAGTTTATAGTCTCTGATCTTTCTTTAATACTTTCCTATGCAATGTTTTTGATCGCTTCATAGTCAAT
AACAAGAGACTTGAAGTTTTTTCTTTAACTTGAAAAGCAAAATTTTGTAAGGGCTTTTCTGTAAATAATAACACTAGTTT
CCAAAGTCTTCAAACGACGTCGTTACGAACCTGTGAAGCTTTAGCTTCGACAAAACCCTTAAGCTAGTAGAGACGTCAAG
AGGTTGAAGCAAGACAAAAATGGTGAAAACAAAGAAAGAAGATCTAAATCAATTTCTGATTCCTCGTCTCAACACCATCT
ACGAAACCCTCCAGGTAAATTTTCTTCTTATCGATTTTGGTTCTTTTCACACAATTAGATTCGTAATTTAGACACAAGAT
TATGCTACAAATTTTGCAGTTGTTCGATGGAACAGCTTCTCCTACAGTGGAAAGAGTTAATTGGAACGATGTTCTTCAGA
TGTCTGATCACCTCTCTAAACAAGCCACCATAGGTTTTTATTTCACTTGTTATAATTTCTTGATTCCTTTTGTGATTTCC
TGTTCTCAATTGGTGCTTGGGACTACTCCTAATAGTGGGA
>AT1G22970.1 | chr1:8132200-8135199 REVERSE LENGTH=3000
TTCATAATTGTACATTTTGATCAGCATAACTATTGCTTAAAATTTCCATATTGGTTTTACCTTAATTGATCAAAAGTCTT
TCTTTTGGATCGAAATTGAGACAATTGTTCTACCAACTGTACTTGAAAAACTGCTATATTTCTCTTGCAATTTGGTTATC
TCCTGATCTCTTTTACTTATGATGACTCTGTTAGATGCTGCTTTCATGAGCGTTTCTTTGTTAAACTAACTTGGTCGGTC
TTGTTGTCACTTTCACCAACTGAAAAGAATTAATATGTTTTAAGTATGTTAAATTGCTGTCAAGCTAGCTAGGGATGTTG
TACCGACCAGCGGAACCGGTGGAGCAGTAACTGATTTATTAAAAAAGGTTGTGAAAAAACTGATCTGGTTAACTTTTTGA
GCCGGTCCTCCTCAGTAGGACCATCTTTGTCAAAACTTTGATCAGACCGAAAAGCTGTGTTCAACCACATTAGCCTAAAG
CTTAGCTCACAAAGACCATCAGAACAGAACAGGCTGAATCATCATCACATATTTTTTTAACAAAACCATATAACAAACTA
TTAGAACTGAATTCTCATAAAGCTATCAAAAACCCTCCTTTTTTCACAAACCTGGGTTGAATTAGTAGTAGGTTTAGCCA
CCTTATCTCTGAAACTTTCTTGATAACCTTAATTATACATCTTACAATGTTTAACCTATGGTTTTGTTTAACCTCAATTA
TACAAAACCATTACCACTAATGGGCTAATAGTGAATCTGGCCCAAAATGTATTTGCCCTTTTCTTCTTTAGCCAAAAGCC
TTCTCAATAAGTCTTCTTCTTCTTCTCTGATTTCTTTCTCCCTTCTTCTCTCGGTCTTGAATCTTTCTTTGTTTGCTAAT
ATGGGGATTAATACTTAAACAGAGAAGTTTGTTTTTTTCCAACTTAATTCTTCAAGGGCATTTCAATAAATAACACTAAG
TCCCCTAAGTGACAAACGACGACCTATCAGCTAAGCAAAAACCCTTAGCTTGGCAGAGGCGTCAAGGGTTTCAAATGGGG
AAATCAAAGAAAAAGGTTCTAAATAAATCTCTGATTACTCATCCTAGCACCAGTGACGATACTCTCCAAGTATTCTTCTT
TCTTACCATGTTTGTTTCATGTTTTTTGGAAATGAATTAGAATTGTAATTAGACAAAGATCATGCTAAACTTTTTGCAGT
TGTTCGATCCAACATCGTCTCCTACAAAGGAAAAAGTTAACTGGAACAATGTTCTTGGCATTTCTGATTACCTCTCTAAA
CAAGCCACCAGAGGTTTTAGGGTTCTCTGTTAATATTTGTTAATTTCTCGGTTCTTTTTTTTTGTGATTTCTTCCTCTCA
ATTTGGTTACTACTTAATTATGATAGTGAAAACGCTATGGACTGGAGAAACTCCAAAAGCTGAATCAGTTAAGGAGACAA
TGGAGTCTTACTTCAAGGCTCTTCTAGGGTTTTTGCTCTGTTGTCATGGAAGCACTCTTGGTGCTGGTCCTACTTTGTCT
TCAATCGTACACGGTTCTGTTAAGCAAATCGTTGACTCCAGCTTCAGATTGTTTCAGGGTTCTGTATCTCTTTACGGTAA
TAATGAAAAGTTTTATACTTTTCAACTATCTCAATGTAACATCTATTGAACTCGTCTTGTCAAAGGATAGTGTAGCCACT
GTTTCATTTGCTTTCAACATACACTTCTCGTGAGTGCTTTAACTGTGGATGATGTTGCCGGTGTTTTGTTTGTATCTGTT
AACCAGATGGATCATATGAAAAGGGGGAAAAGCCGTCTATTTCGCAGCTTTCAGGAGCAGTTTTGGAGGCATGCTCTAGT
TTCAAGAAGGTTCCTACAACAAACCTCATCGCGATTGGCAGTGCTATTTCTCAGGTTTCGGTTATCATGAAGGATGTTCT
TAATGAGATGAAAAAAGTGAAACCAGCTTGTCCTTCAAGTGAGGGTGAGGCATCTGGTGATGATTTTTCTCCTGAGCAAA
TAGAAGTTGCTAAAATGGTTGCTGACATTGTGTATGAGGCGATGACGGTAATAATAGTCATTCGAGTAATCACCAGGATG
ATGGAGAAGGAGAATTCAAATGAGAATAGCGTGTTTGTGGAGTCGCTAGAGAAGCTACTTAAGTTGTGTCAAAGAAGTGG
AGTAGTGATAGAAGAGCTTGGTACTTGCGTTTATCATCCACCGCTGAAGATAGACAAGATAACTCAAACGGTGAAGATAC
TAGAGGGAAATCTCGATGAAGTTGAGGCTCAAGTTGAGTATATGAAGAGGTCTTCCAACGCCTTTCCGGGAGTTTGCAGA
AAGCTGCGAGACGCGATCAAACTCATGGAAGTTGGATTGGAAAAAAGAAAGGATTTGAATCAAATTCTGATTTCTCGTCA
AAACACTCTCTACAATGCTCTCCAGGTATGTTTCTTCTTACCTATTTTTGTTTTGTTTCATGTTTTCTCGCAATGAATTC
GACAAGGATTAGGCCAAAATGTTTTGCAGTTGTTGGATCCAACAGCTTCTCCGATGAATCGATGTTCTTAGATCTCTGAG
CAGCCCTCTAAACAAGATACCATAGGGTCAATGTTCGGTTTCCTCTGCATTTACATGAGAAACAGACATGTCTCTTATAA
GTTAAAGACTGCTTCACCTTTTCCCAAGTTCATCTTTCGTTGAGACTTTATGTTCATGAGCGTTTCTTGTTAAACATGAC
TCTGCTTCTTTAAAGGATCTGAAAACTTTTCCCAAGTTTATAGTCTCTGATCTTTCTTTAATACTTTCCTATGCAATGTT
TTTGATCGCTTCATAGTCAATAACAAGAGACTTGAAGTTTTTTCTTTAACTTGAAAAGCAAAATTTTGTAAGGGCTTTTC
TGTAAATAATAACACTAGTTTCCAAAGTCTTCAAACGACGTCGTTACGAACCTGTGAAGCTTTAGCTTCGACAAAACCCT
TAAGCTAGTAGAGACGTCAAGAGGTTGAAGCAAGACAAAA
>AT1G22970.3 | chr1:8132058-8135057 REVERSE LENGTH=3000
TCTTGCAATTTGGTTATCTCCTGATCTCTTTTACTTATGATGACTCTGTTAGATGCTGCTTTCATGAGCGTTTCTTTGTT
AAACTAACTTGGTCGGTCTTGTTGTCACTTTCACCAACTGAAAAGAATTAATATGTTTTAAGTATGTTAAATTGCTGTCA
AGCTAGCTAGGGATGTTGTACCGACCAGCGGAACCGGTGGAGCAGTAACTGATTTATTAAAAAAGGTTGTGAAAAAACTG
ATCTGGTTAACTTTTTGAGCCGGTCCTCCTCAGTAGGACCATCTTTGTCAAAACTTTGATCAGACCGAAAAGCTGTGTTC
AACCACATTAGCCTAAAGCTTAGCTCACAAAGACCATCAGAACAGAACAGGCTGAATCATCATCACATATTTTTTTAACA
AAACCATATAACAAACTATTAGAACTGAATTCTCATAAAGCTATCAAAAACCCTCCTTTTTTCACAAACCTGGGTTGAAT
TAGTAGTAGGTTTAGCCACCTTATCTCTGAAACTTTCTTGATAACCTTAATTATACATCTTACAATGTTTAACCTATGGT
TTTGTTTAACCTCAATTATACAAAACCATTACCACTAATGGGCTAATAGTGAATCTGGCCCAAAATGTATTTGCCCTTTT
CTTCTTTAGCCAAAAGCCTTCTCAATAAGTCTTCTTCTTCTTCTCTGATTTCTTTCTCCCTTCTTCTCTCGGTCTTGAAT
CTTTCTTTGTTTGCTAATATGGGGATTAATACTTAAACAGAGAAGTTTGTTTTTTTCCAACTTAATTCTTCAAGGGCATT
TCAATAAATAACACTAAGTCCCCTAAGTGACAAACGACGACCTATCAGCTAAGCAAAAACCCTTAGCTTGGCAGAGGCGT
CAAGGGTTTCAAATGGGGAAATCAAAGAAAAAGGTTCTAAATAAATCTCTGATTACTCATCCTAGCACCAGTGACGATAC
TCTCCAAGTATTCTTCTTTCTTACCATGTTTGTTTCATGTTTTTTGGAAATGAATTAGAATTGTAATTAGACAAAGATCA
TGCTAAACTTTTTGCAGTTGTTCGATCCAACATCGTCTCCTACAAAGGAAAAAGTTAACTGGAACAATGTTCTTGGCATT
TCTGATTACCTCTCTAAACAAGCCACCAGAGGTTTTAGGGTTCTCTGTTAATATTTGTTAATTTCTCGGTTCTTTTTTTT
TGTGATTTCTTCCTCTCAATTTGGTTACTACTTAATTATGATAGTGAAAACGCTATGGACTGGAGAAACTCCAAAAGCTG
AATCAGTTAAGGAGACAATGGAGTCTTACTTCAAGGCTCTTCTAGGGTTTTTGCTCTGTTGTCATGGAAGCACTCTTGGT
GCTGGTCCTACTTTGTCTTCAATCGTACACGGTTCTGTTAAGCAAATCGTTGACTCCAGCTTCAGATTGTTTCAGGGTTC
TGTATCTCTTTACGGTAATAATGAAAAGTTTTATACTTTTCAACTATCTCAATGTAACATCTATTGAACTCGTCTTGTCA
AAGGATAGTGTAGCCACTGTTTCATTTGCTTTCAACATACACTTCTCGTGAGTGCTTTAACTGTGGATGATGTTGCCGGT
GTTTTGTTTGTATCTGTTAACCAGATGGATCATATGAAAAGGGGGAAAAGCCGTCTATTTCGCAGCTTTCAGGAGCAGTT
TTGGAGGCATGCTCTAGTTTCAAGAAGGTTCCTACAACAAACCTCATCGCGATTGGCAGTGCTATTTCTCAGGTTTCGGT
TATCATGAAGGATGTTCTTAATGAGATGAAAAAAGTGAAACCAGCTTGTCCTTCAAGTGAGGGTGAGGCATCTGGTGATG
ATTTTTCTCCTGAGCAAATAGAAGTTGCTAAAATGGTTGCTGACATTGTGTATGAGGCGATGACGGTAATAATAGTCATT
CGAGTAATCACCAGGATGATGGAGAAGGAGAATTCAAATGAGAATAGCGTGTTTGTGGAGTCGCTAGAGAAGCTACTTAA
GTTGTGTCAAAGAAGTGGAGTAGTGATAGAAGAGCTTGGTACTTGCGTTTATCATCCACCGCTGAAGATAGACAAGATAA
CTCAAACGGTGAAGATACTAGAGGGAAATCTCGATGAAGTTGAGGCTCAAGTTGAGTATATGAAGAGGTCTTCCAACGCC
TTTCCGGGAGTTTGCAGAAAGCTGCGAGACGCGATCAAACTCATGGAAGTTGGATTGGAAAAAAGAAAGGATTTGAATCA
AATTCTGATTTCTCGTCAAAACACTCTCTACAATGCTCTCCAGGTATGTTTCTTCTTACCTATTTTTGTTTTGTTTCATG
TTTTCTCGCAATGAATTCGACAAGGATTAGGCCAAAATGTTTTGCAGTTGTTGGATCCAACAGCTTCTCCGATGAATCGA
TGTTCTTAGATCTCTGAGCAGCCCTCTAAACAAGATACCATAGGGTCAATGTTCGGTTTCCTCTGCATTTACATGAGAAA
CAGACATGTCTCTTATAAGTTAAAGACTGCTTCACCTTTTCCCAAGTTCATCTTTCGTTGAGACTTTATGTTCATGAGCG
TTTCTTGTTAAACATGACTCTGCTTCTTTAAAGGATCTGAAAACTTTTCCCAAGTTTATAGTCTCTGATCTTTCTTTAAT
ACTTTCCTATGCAATGTTTTTGATCGCTTCATAGTCAATAACAAGAGACTTGAAGTTTTTTCTTTAACTTGAAAAGCAAA
ATTTTGTAAGGGCTTTTCTGTAAATAATAACACTAGTTTCCAAAGTCTTCAAACGACGTCGTTACGAACCTGTGAAGCTT
TAGCTTCGACAAAACCCTTAAGCTAGTAGAGACGTCAAGAGGTTGAAGCAAGACAAAAATGGTGAAAACAAAGAAAGAAG
ATCTAAATCAATTTCTGATTCCTCGTCTCAACACCATCTACGAAACCCTCCAGGTAAATTTTCTTCTTATCGATTTTGGT
TCTTTTCACACAATTAGATTCGTAATTTAGACACAAGATT
>AT1G22980.1 | chr1:8134166-8137165 REVERSE LENGTH=3000
TATATGAATATATGAGAAAACGATATTAATATAATTAATATCGTTGTAACTTGTAAGTGCGTCATATATAGTTGAAATCA
TACGAAAGATATCGCAATTAAGGATCAATCGAAGAGTAATATTATATTATTTCACACTTTTTCAAACCTGGTCTTACACA
TAACACATCTTATAAAACATGATATCATGCGTTTTACGTTAATTGGTTGATAATTTGATTCACTGAGTGGGTTTTACGTT
TTCTTGTTGATTAAGATTTAGGGTATAAGCAAGTTAACTAAGCAACTATAGGGTACCAAAACTATCTTTGTAAAATAAAC
ATATACAACAAATGTTTTGATAGAGTTCATGAAATTGTACAATGCATAAAATAAAACATTGAGAAGTTCTAACTGAGTGG
TCACATATGTTAGCGGTCCATACATAATTTAATTCGTCATCATTAGAGAAACAATATTGCAAATATACTAAATCTGAGTT
TGAGAAAAAATATAGCTTGTAGACACACTTCAGTACCTAGTGATCAAATTATCATATGACATATGATACTTATGTGAGTG
TGACTATGTAATTCCTAGTTGAAAAAATACATTGATGATTGAAAATTACAGTCTAGAAATTATACCAACTAAATTACCTT
GGTACAACTTATATAAGTAAGTAGTCCCTATAATAAGCCTACACTCTCTACAAAATAAGTAAAGGAGAAGCCTTGAAGGA
GAACAACATGTCAATTCAAAATAGTCATGGAATCACTAAAAGGCCTTAAAGAAGTTCTTAAGGCCCAAAATAAATAGGTT
TTTCGGAATTTGAAGTCCAGTTTTCTGCGAACCAGACTAGTTCTGCTCACTTTGGGTTCTTTCAGGTGGGCTTGAAAACT
AGACAACTGAGTCAGACCAAGATCTTTTTTTCTTTTCAAATCAATATTGTTGTTGTTGTTGTTGTAAATCAATCTTTGTG
TAGAAAAAAAAGTGAAAAAAATGATCTTGTTATGAAATTCAAAATCCATACAGTATTTGTTTTTCCTTCATGATTTTACT
TTTTTACCAATTAACTTAATAATATTTTTGTCCGAAAACAGATTTTTCGAAATATTTGTTGGTCATCAATTTTGAATTCA
AAACCGACTTGATGAGATTGATCAATAGTTCAATACTCATAATTACACACGGATTCTAAAAGATAAGAGAAACAGTAAGT
CGGTTAATTTTGGATTAAGTAACGCACAAGCCAAAGCCTTCTCCTGATCGAATCATAAACCAAACAAATCTTTCTTTTAA
AAGAAGCGGACACAAACCCTAACCACCAACCCTCTCCGTCGTCAAATTTCCCGGCGAAAGATGAAACGAATTGTTCGAAT
TTCATTCACAGACATGGAAGCAACCGATTCTTCAAGCAGCGAAGACGAGTCACCACCGTCATCACGCCGTCGAGGTAAGA
AGCTAGTCAAGGAAATCGTAATCGATCATTCTGATCCCCCGGAGGTCGGAAAAACTCGGTTCAAAATCAGGATTCCGGCG
AGTTTACTTGCTGCGAGGAATACGACGGCGAATAAGAAGAAGTTCCGTGGCGTGAGGCAGAGACCATGGGGGAAGTGGGC
GGCTGAGATTAGATGTGGTAGAGTTAAAGGAAGACCTGAACGAATTTGGCTTGGAACTTTTGAAACAGCTGAAGAAGCTG
CTCTTGCTTATGATAACGCTGCGATTCAGTTGATTGGACCTGATGCGCCGACTAATTTTGGCCGTCCTGATGTTGATTCT
GCGGTGGTGAAAAAGCAAGATTCTGATGCTAGTGGTGGTGCTTCTGAAGAAGTTGTTTGATTTTCTTGTTTATAACTAAC
TTTGCAAGGTTACTTTTGTTTATCATCATCTTTTGTAAATTTGATCATCTTGCTCTTTGCTTTTTAACTTCTCTTGTACA
TGTTTGAATTATAAAAGTTCTAATTTTTCAATCCAGATTCTTGGTTTTCATAATTGTACATTTTGATCAGCATAACTATT
GCTTAAAATTTCCATATTGGTTTTACCTTAATTGATCAAAAGTCTTTCTTTTGGATCGAAATTGAGACAATTGTTCTACC
AACTGTACTTGAAAAACTGCTATATTTCTCTTGCAATTTGGTTATCTCCTGATCTCTTTTACTTATGATGACTCTGTTAG
ATGCTGCTTTCATGAGCGTTTCTTTGTTAAACTAACTTGGTCGGTCTTGTTGTCACTTTCACCAACTGAAAAGAATTAAT
ATGTTTTAAGTATGTTAAATTGCTGTCAAGCTAGCTAGGGATGTTGTACCGACCAGCGGAACCGGTGGAGCAGTAACTGA
TTTATTAAAAAAGGTTGTGAAAAAACTGATCTGGTTAACTTTTTGAGCCGGTCCTCCTCAGTAGGACCATCTTTGTCAAA
ACTTTGATCAGACCGAAAAGCTGTGTTCAACCACATTAGCCTAAAGCTTAGCTCACAAAGACCATCAGAACAGAACAGGC
TGAATCATCATCACATATTTTTTTAACAAAACCATATAACAAACTATTAGAACTGAATTCTCATAAAGCTATCAAAAACC
CTCCTTTTTTCACAAACCTGGGTTGAATTAGTAGTAGGTTTAGCCACCTTATCTCTGAAACTTTCTTGATAACCTTAATT
ATACATCTTACAATGTTTAACCTATGGTTTTGTTTAACCTCAATTATACAAAACCATTACCACTAATGGGCTAATAGTGA
ATCTGGCCCAAAATGTATTTGCCCTTTTCTTCTTTAGCCAAAAGCCTTCTCAATAAGTCTTCTTCTTCTTCTCTGATTTC
TTTCTCCCTTCTTCTCTCGGTCTTGAATCTTTCTTTGTTTGCTAATATGGGGATTAATACTTAAACAGAGAAGTTTGTTT
TTTTCCAACTTAATTCTTCAAGGGCATTTCAATAAATAACACTAAGTCCCCTAAGTGACAAACGACGACCTATCAGCTAA
GCAAAAACCCTTAGCTTGGCAGAGGCGTCAAGGGTTTCAA
>AT1G22980.2 | chr1:8134166-8137165 REVERSE LENGTH=3000
TATATGAATATATGAGAAAACGATATTAATATAATTAATATCGTTGTAACTTGTAAGTGCGTCATATATAGTTGAAATCA
TACGAAAGATATCGCAATTAAGGATCAATCGAAGAGTAATATTATATTATTTCACACTTTTTCAAACCTGGTCTTACACA
TAACACATCTTATAAAACATGATATCATGCGTTTTACGTTAATTGGTTGATAATTTGATTCACTGAGTGGGTTTTACGTT
TTCTTGTTGATTAAGATTTAGGGTATAAGCAAGTTAACTAAGCAACTATAGGGTACCAAAACTATCTTTGTAAAATAAAC
ATATACAACAAATGTTTTGATAGAGTTCATGAAATTGTACAATGCATAAAATAAAACATTGAGAAGTTCTAACTGAGTGG
TCACATATGTTAGCGGTCCATACATAATTTAATTCGTCATCATTAGAGAAACAATATTGCAAATATACTAAATCTGAGTT
TGAGAAAAAATATAGCTTGTAGACACACTTCAGTACCTAGTGATCAAATTATCATATGACATATGATACTTATGTGAGTG
TGACTATGTAATTCCTAGTTGAAAAAATACATTGATGATTGAAAATTACAGTCTAGAAATTATACCAACTAAATTACCTT
GGTACAACTTATATAAGTAAGTAGTCCCTATAATAAGCCTACACTCTCTACAAAATAAGTAAAGGAGAAGCCTTGAAGGA
GAACAACATGTCAATTCAAAATAGTCATGGAATCACTAAAAGGCCTTAAAGAAGTTCTTAAGGCCCAAAATAAATAGGTT
TTTCGGAATTTGAAGTCCAGTTTTCTGCGAACCAGACTAGTTCTGCTCACTTTGGGTTCTTTCAGGTGGGCTTGAAAACT
AGACAACTGAGTCAGACCAAGATCTTTTTTTCTTTTCAAATCAATATTGTTGTTGTTGTTGTTGTAAATCAATCTTTGTG
TAGAAAAAAAAGTGAAAAAAATGATCTTGTTATGAAATTCAAAATCCATACAGTATTTGTTTTTCCTTCATGATTTTACT
TTTTTACCAATTAACTTAATAATATTTTTGTCCGAAAACAGATTTTTCGAAATATTTGTTGGTCATCAATTTTGAATTCA
AAACCGACTTGATGAGATTGATCAATAGTTCAATACTCATAATTACACACGGATTCTAAAAGATAAGAGAAACAGTAAGT
CGGTTAATTTTGGATTAAGTAACGCACAAGCCAAAGCCTTCTCCTGATCGAATCATAAACCAAACAAATCTTTCTTTTAA
AAGAAGCGGACACAAACCCTAACCACCAACCCTCTCCGTCGTCAAATTTCCCGGCGAAAGATGAAACGAATTGTTCGAAT
TTCATTCACAGACATGGAAGCAACCGATTCTTCAAGCAGCGAAGACGAGTCACCACCGTCATCACGCCGTCGAGGTAAGA
AGCTAGTCAAGGAAATCGTAATCGATCATTCTGATCCCCCGGAGGTCGGAAAAACTCGGTTCAAAATCAGGATTCCGGCG
AGTTTACTTGCTGCGAGGAATACGACGGCGAATAAGAAGAAGTTCCGTGGCGTGAGGCAGAGACCATGGGGGAAGTGGGC
GGCTGAGATTAGATGTGGTAGAGTTAAAGGAAGACCTGAACGAATTTGGCTTGGAACTTTTGAAACAGCTGAAGAAGCTG
CTCTTGCTTATGATAACGCTGCGATTCAGTTGATTGGACCTGATGCGCCGACTAATTTTGGCCGTCCTGATGTTGATTCT
GCGGTGGTGAAAAAGCAAGATTCTGATGCTAGTGGTGGTGCTTCTGAAGAAGTTGTTTGATTTTCTTGTTTATAACTAAC
TTTGCAAGGTTACTTTTGTTTATCATCATCTTTTGTAAATTTGATCATCTTGCTCTTTGCTTTTTAACTTCTCTTGTACA
TGTTTGAATTATAAAAGTTCTAATTTTTCAATCCAGATTCTTGGTTTTCATAATTGTACATTTTGATCAGCATAACTATT
GCTTAAAATTTCCATATTGGTTTTACCTTAATTGATCAAAAGTCTTTCTTTTGGATCGAAATTGAGACAATTGTTCTACC
AACTGTACTTGAAAAACTGCTATATTTCTCTTGCAATTTGGTTATCTCCTGATCTCTTTTACTTATGATGACTCTGTTAG
ATGCTGCTTTCATGAGCGTTTCTTTGTTAAACTAACTTGGTCGGTCTTGTTGTCACTTTCACCAACTGAAAAGAATTAAT
ATGTTTTAAGTATGTTAAATTGCTGTCAAGCTAGCTAGGGATGTTGTACCGACCAGCGGAACCGGTGGAGCAGTAACTGA
TTTATTAAAAAAGGTTGTGAAAAAACTGATCTGGTTAACTTTTTGAGCCGGTCCTCCTCAGTAGGACCATCTTTGTCAAA
ACTTTGATCAGACCGAAAAGCTGTGTTCAACCACATTAGCCTAAAGCTTAGCTCACAAAGACCATCAGAACAGAACAGGC
TGAATCATCATCACATATTTTTTTAACAAAACCATATAACAAACTATTAGAACTGAATTCTCATAAAGCTATCAAAAACC
CTCCTTTTTTCACAAACCTGGGTTGAATTAGTAGTAGGTTTAGCCACCTTATCTCTGAAACTTTCTTGATAACCTTAATT
ATACATCTTACAATGTTTAACCTATGGTTTTGTTTAACCTCAATTATACAAAACCATTACCACTAATGGGCTAATAGTGA
ATCTGGCCCAAAATGTATTTGCCCTTTTCTTCTTTAGCCAAAAGCCTTCTCAATAAGTCTTCTTCTTCTTCTCTGATTTC
TTTCTCCCTTCTTCTCTCGGTCTTGAATCTTTCTTTGTTTGCTAATATGGGGATTAATACTTAAACAGAGAAGTTTGTTT
TTTTCCAACTTAATTCTTCAAGGGCATTTCAATAAATAACACTAAGTCCCCTAAGTGACAAACGACGACCTATCAGCTAA
GCAAAAACCCTTAGCTTGGCAGAGGCGTCAAGGGTTTCAA
>AT1G22985.1 | chr1:8135826-8138825 REVERSE LENGTH=3000
TAATTTACTCAACAACTATATTGTTTCAACTTATTATGTATTTTATTTAGCGATGCTACAAATTTGAAATATTGTTTCTA
TTGGCGGAAAAGAGTTCAACAACAATTTAGATGCAATATCAGAAGCAAAAAAAAAAAACCATAATATAATTAGTCGATTT
AAATGAACCTGCAAAACATATTATATGGATTGGTTTAGCATATGCATTTGGTTTCTTGTTGTACATTTTTAATGATATAT
AAATGATGTTATTTAGCATATGCATGGAATATCTGCAAAGGAAAAAAACATACTGAGTATATTATTATGCACTTTGACTT
TTAATTTTCTCAAAGGATTGATATTATTTTGTGTACCACGCAAGCGGCATTTGCGACCCACACGTATACAAATAATTGAA
AATAAACATATCTAGTAAACATTCACAACAAAAAGAAAGAAAAAAACACATCTAGTAAACAAATGGAGCCCACCTTTCGA
AATTGAAAATCGAACTGGAAATTTAGCAACCAATGCTGAGGATGCATGCATTTTATTATTTTCCTATTCTATCGCGATTG
CTTGTGTCATAATAATTCATCCAAAGATCTTTTTGCATTTAAATATGGATAGTTTTTTTTTTTTGGTCACAAGATGCACT
TTTAGATGTTTAATCTGAACTTATCCATATGGACCCTCGAACCATATATAAAGTACCTTCTAAGGTCAACCAAGAGCACC
GATATAAATGTATAACACACACACATAGATGAGAATGCTAGGAGAAAAGTTAGTACTACCATCTGTATATTTTCGTCCGC
TAACTAAAAACAAAACAAAATCGAACTGAAAAAACCCCTAAAATAAGAAGAAATATAAACAAAGCGACAACGAAACATAA
CAAGAACGAGAAAGTACGTTGGGGGATTGAATTCAGCTCCAAAATAAGTGTGGTTCTATGAAATTTTTCAGACCTATTAT
TGATAACATTTCTAAGATGGATATGGACGTTTATACATATAATATGGTAGTCCCCTAGATTTTATAATAAAATTTGAAAA
ACGTTATTTAAAGAAATGTATACGGTGGCCATTTTTCAATCCAGATTAGAGAAGTAATTGTGGTCGTAGAATATTAATTC
ATGCATGTCCTCATAGTCAATTTTACAAAAAATCAGAAAGTTTAGTCTTTCACTGATGTGACCTGTGGAACATCATGATA
TTTTATGAATGTTAAATTTACCATTTTTTTGTTTTGACAGCTTATAAAATCAGATAGTTTATACGTTAACCAAAAGTGCC
GTGTCAAATAATACGACTTCCGGCCCATAGATTTCTTTTATCTGGCTACAAATGAAAAATGTTTAGTTATACATATTTTA
TAGAGTCTTATGTCATGTTCTTATATTTTGTGGTACTTACTTATACACCAGGAAAAACAATCAGTGGTCACGAGAATACT
TTAAAGTAACAGAGAGTTGATTGTGCTTAAGAATAAACTTAATTGGAAAAATTTGGTTTAGGGGAAGATTAGGTTGATAT
TTTGGTAAACGTCCCTTTTACCTGTTCGGTTTTATCTTCTCTTCATATTTAGTGGTGCAACGCAACTTCTGGAGATGAAT
AATTTATAGTCCTGTAACTTGTGGAGGCGAATAATAAATAATTCAGTCATATCATATGCATATATGAATATATGAGAAAA
CGATATTAATATAATTAATATCGTTGTAACTTGTAAGTGCGTCATATATAGTTGAAATCATACGAAAGATATCGCAATTA
AGGATCAATCGAAGAGTAATATTATATTATTTCACACTTTTTCAAACCTGGTCTTACACATAACACATCTTATAAAACAT
GATATCATGCGTTTTACGTTAATTGGTTGATAATTTGATTCACTGAGTGGGTTTTACGTTTTCTTGTTGATTAAGATTTA
GGGTATAAGCAAGTTAACTAAGCAACTATAGGGTACCAAAACTATCTTTGTAAAATAAACATATACAACAAATGTTTTGA
TAGAGTTCATGAAATTGTACAATGCATAAAATAAAACATTGAGAAGTTCTAACTGAGTGGTCACATATGTTAGCGGTCCA
TACATAATTTAATTCGTCATCATTAGAGAAACAATATTGCAAATATACTAAATCTGAGTTTGAGAAAAAATATAGCTTGT
AGACACACTTCAGTACCTAGTGATCAAATTATCATATGACATATGATACTTATGTGAGTGTGACTATGTAATTCCTAGTT
GAAAAAATACATTGATGATTGAAAATTACAGTCTAGAAATTATACCAACTAAATTACCTTGGTACAACTTATATAAGTAA
GTAGTCCCTATAATAAGCCTACACTCTCTACAAAATAAGTAAAGGAGAAGCCTTGAAGGAGAACAACATGTCAATTCAAA
ATAGTCATGGAATCACTAAAAGGCCTTAAAGAAGTTCTTAAGGCCCAAAATAAATAGGTTTTTCGGAATTTGAAGTCCAG
TTTTCTGCGAACCAGACTAGTTCTGCTCACTTTGGGTTCTTTCAGGTGGGCTTGAAAACTAGACAACTGAGTCAGACCAA
GATCTTTTTTTCTTTTCAAATCAATATTGTTGTTGTTGTTGTTGTAAATCAATCTTTGTGTAGAAAAAAAAGTGAAAAAA
ATGATCTTGTTATGAAATTCAAAATCCATACAGTATTTGTTTTTCCTTCATGATTTTACTTTTTTACCAATTAACTTAAT
AATATTTTTGTCCGAAAACAGATTTTTCGAAATATTTGTTGGTCATCAATTTTGAATTCAAAACCGACTTGATGAGATTG
ATCAATAGTTCAATACTCATAATTACACACGGATTCTAAAAGATAAGAGAAACAGTAAGTCGGTTAATTTTGGATTAAGT
AACGCACAAGCCAAAGCCTTCTCCTGATCGAATCATAAACCAAACAAATCTTTCTTTTAAAAGAAGCGGACACAAACCCT
AACCACCAACCCTCTCCGTCGTCAAATTTCCCGGCGAAAG
>AT1G22990.1 | chr1:8136221-8139220 FORWARD LENGTH=3000
ACAACAACAACAACAACAATATTGATTTGAAAAGAAAAAAAGATCTTGGTCTGACTCAGTTGTCTAGTTTTCAAGCCCAC
CTGAAAGAACCCAAAGTGAGCAGAACTAGTCTGGTTCGCAGAAAACTGGACTTCAAATTCCGAAAAACCTATTTATTTTG
GGCCTTAAGAACTTCTTTAAGGCCTTTTAGTGATTCCATGACTATTTTGAATTGACATGTTGTTCTCCTTCAAGGCTTCT
CCTTTACTTATTTTGTAGAGAGTGTAGGCTTATTATAGGGACTACTTACTTATATAAGTTGTACCAAGGTAATTTAGTTG
GTATAATTTCTAGACTGTAATTTTCAATCATCAATGTATTTTTTCAACTAGGAATTACATAGTCACACTCACATAAGTAT
CATATGTCATATGATAATTTGATCACTAGGTACTGAAGTGTGTCTACAAGCTATATTTTTTCTCAAACTCAGATTTAGTA
TATTTGCAATATTGTTTCTCTAATGATGACGAATTAAATTATGTATGGACCGCTAACATATGTGACCACTCAGTTAGAAC
TTCTCAATGTTTTATTTTATGCATTGTACAATTTCATGAACTCTATCAAAACATTTGTTGTATATGTTTATTTTACAAAG
ATAGTTTTGGTACCCTATAGTTGCTTAGTTAACTTGCTTATACCCTAAATCTTAATCAACAAGAAAACGTAAAACCCACT
CAGTGAATCAAATTATCAACCAATTAACGTAAAACGCATGATATCATGTTTTATAAGATGTGTTATGTGTAAGACCAGGT
TTGAAAAAGTGTGAAATAATATAATATTACTCTTCGATTGATCCTTAATTGCGATATCTTTCGTATGATTTCAACTATAT
ATGACGCACTTACAAGTTACAACGATATTAATTATATTAATATCGTTTTCTCATATATTCATATATGCATATGATATGAC
TGAATTATTTATTATTCGCCTCCACAAGTTACAGGACTATAAATTATTCATCTCCAGAAGTTGCGTTGCACCACTAAATA
TGAAGAGAAGATAAAACCGAACAGGTAAAAGGGACGTTTACCAAAATATCAACCTAATCTTCCCCTAAACCAAATTTTTC
CAATTAAGTTTATTCTTAAGCACAATCAACTCTCTGTTACTTTAAAGTATTCTCGTGACCACTGATTGTTTTTCCTGGTG
TATAAGTAAGTACCACAAAATATAAGAACATGACATAAGACTCTATAAAATATGTATAACTAAACATTTTTCATTTGTAG
CCAGATAAAAGAAATCTATGGGCCGGAAGTCGTATTATTTGACACGGCACTTTTGGTTAACGTATAAACTATCTGATTTT
ATAAGCTGTCAAAACAAAAAAATGGTAAATTTAACATTCATAAAATATCATGATGTTCCACAGGTCACATCAGTGAAAGA
CTAAACTTTCTGATTTTTTGTAAAATTGACTATGAGGACATGCATGAATTAATATTCTACGACCACAATTACTTCTCTAA
TCTGGATTGAAAAATGGCCACCGTATACATTTCTTTAAATAACGTTTTTCAAATTTTATTATAAAATCTAGGGGACTACC
ATATTATATGTATAAACGTCCATATCCATCTTAGAAATGTTATCAATAATAGGTCTGAAAAATTTCATAGAACCACACTT
ATTTTGGAGCTGAATTCAATCCCCCAACGTACTTTCTCGTTCTTGTTATGTTTCGTTGTCGCTTTGTTTATATTTCTTCT
TATTTTAGGGGTTTTTTCAGTTCGATTTTGTTTTGTTTTTAGTTAGCGGACGAAAATATACAGATGGTAGTACTAACTTT
TCTCCTAGCATTCTCATCTATGTGTGTGTGTTATACATTTATATCGGTGCTCTTGGTTGACCTTAGAAGGTACTTTATAT
ATGGTTCGAGGGTCCATATGGATAAGTTCAGATTAAACATCTAAAAGTGCATCTTGTGACCAAAAAAAAAAAACTATCCA
TATTTAAATGCAAAAAGATCTTTGGATGAATTATTATGACACAAGCAATCGCGATAGAATAGGAAAATAATAAAATGCAT
GCATCCTCAGCATTGGTTGCTAAATTTCCAGTTCGATTTTCAATTTCGAAAGGTGGGCTCCATTTGTTTACTAGATGTGT
TTTTTTCTTTCTTTTTGTTGTGAATGTTTACTAGATATGTTTATTTTCAATTATTTGTATACGTGTGGGTCGCAAATGCC
GCTTGCGTGGTACACAAAATAATATCAATCCTTTGAGAAAATTAAAAGTCAAAGTGCATAATAATATACTCAGTATGTTT
TTTTCCTTTGCAGATATTCCATGCATATGCTAAATAACATCATTTATATATCATTAAAAATGTACAACAAGAAACCAAAT
GCATATGCTAAACCAATCCATATAATATGTTTTGCAGGTTCATTTAAATCGACTAATTATATTATGGTTTTTTTTTTTTG
CTTCTGATATTGCATCTAAATTGTTGTTGAACTCTTTTCCGCCAATAGAAACAATATTTCAAATTTGTAGCATCGCTAAA
TAAAATACATAATAAGTTGAAACAATATAGTTGTTGAGTAAATTATATAATCATCTTTGCTATTGTTAATTCTAAATTTA
TTTAACACAAAAAGCTAACCATTAAGCAAAGAAGAAAGTGACATGATGATCGAAAGGAACATTAGAAACGTCCTCATTGT
CCGCCGGGAAATATTTTGGAGAAGGACATCGATTAATCTATAGATTAGAGGACACCTCTTAGTTTAAATAATGATATCGT
TATACACCTAATGAAATTAAATAAATGCTCAATTCATCAATAAATAATTTAATGTGTGTTTCCTAATACTCGGAACATTA
TAACCACCAATCACCACCTCCAAACTTCCCTATATAAGACACGACACCCATTCTAAGCATCACTAGCTCTCTCCCTCTCC
CTCTCCCTCTCCATCTCTCTGCTCGCTTGTGACAGTAAAC
>AT1G22990.2 | chr1:8136221-8139220 FORWARD LENGTH=3000
ACAACAACAACAACAACAATATTGATTTGAAAAGAAAAAAAGATCTTGGTCTGACTCAGTTGTCTAGTTTTCAAGCCCAC
CTGAAAGAACCCAAAGTGAGCAGAACTAGTCTGGTTCGCAGAAAACTGGACTTCAAATTCCGAAAAACCTATTTATTTTG
GGCCTTAAGAACTTCTTTAAGGCCTTTTAGTGATTCCATGACTATTTTGAATTGACATGTTGTTCTCCTTCAAGGCTTCT
CCTTTACTTATTTTGTAGAGAGTGTAGGCTTATTATAGGGACTACTTACTTATATAAGTTGTACCAAGGTAATTTAGTTG
GTATAATTTCTAGACTGTAATTTTCAATCATCAATGTATTTTTTCAACTAGGAATTACATAGTCACACTCACATAAGTAT
CATATGTCATATGATAATTTGATCACTAGGTACTGAAGTGTGTCTACAAGCTATATTTTTTCTCAAACTCAGATTTAGTA
TATTTGCAATATTGTTTCTCTAATGATGACGAATTAAATTATGTATGGACCGCTAACATATGTGACCACTCAGTTAGAAC
TTCTCAATGTTTTATTTTATGCATTGTACAATTTCATGAACTCTATCAAAACATTTGTTGTATATGTTTATTTTACAAAG
ATAGTTTTGGTACCCTATAGTTGCTTAGTTAACTTGCTTATACCCTAAATCTTAATCAACAAGAAAACGTAAAACCCACT
CAGTGAATCAAATTATCAACCAATTAACGTAAAACGCATGATATCATGTTTTATAAGATGTGTTATGTGTAAGACCAGGT
TTGAAAAAGTGTGAAATAATATAATATTACTCTTCGATTGATCCTTAATTGCGATATCTTTCGTATGATTTCAACTATAT
ATGACGCACTTACAAGTTACAACGATATTAATTATATTAATATCGTTTTCTCATATATTCATATATGCATATGATATGAC
TGAATTATTTATTATTCGCCTCCACAAGTTACAGGACTATAAATTATTCATCTCCAGAAGTTGCGTTGCACCACTAAATA
TGAAGAGAAGATAAAACCGAACAGGTAAAAGGGACGTTTACCAAAATATCAACCTAATCTTCCCCTAAACCAAATTTTTC
CAATTAAGTTTATTCTTAAGCACAATCAACTCTCTGTTACTTTAAAGTATTCTCGTGACCACTGATTGTTTTTCCTGGTG
TATAAGTAAGTACCACAAAATATAAGAACATGACATAAGACTCTATAAAATATGTATAACTAAACATTTTTCATTTGTAG
CCAGATAAAAGAAATCTATGGGCCGGAAGTCGTATTATTTGACACGGCACTTTTGGTTAACGTATAAACTATCTGATTTT
ATAAGCTGTCAAAACAAAAAAATGGTAAATTTAACATTCATAAAATATCATGATGTTCCACAGGTCACATCAGTGAAAGA
CTAAACTTTCTGATTTTTTGTAAAATTGACTATGAGGACATGCATGAATTAATATTCTACGACCACAATTACTTCTCTAA
TCTGGATTGAAAAATGGCCACCGTATACATTTCTTTAAATAACGTTTTTCAAATTTTATTATAAAATCTAGGGGACTACC
ATATTATATGTATAAACGTCCATATCCATCTTAGAAATGTTATCAATAATAGGTCTGAAAAATTTCATAGAACCACACTT
ATTTTGGAGCTGAATTCAATCCCCCAACGTACTTTCTCGTTCTTGTTATGTTTCGTTGTCGCTTTGTTTATATTTCTTCT
TATTTTAGGGGTTTTTTCAGTTCGATTTTGTTTTGTTTTTAGTTAGCGGACGAAAATATACAGATGGTAGTACTAACTTT
TCTCCTAGCATTCTCATCTATGTGTGTGTGTTATACATTTATATCGGTGCTCTTGGTTGACCTTAGAAGGTACTTTATAT
ATGGTTCGAGGGTCCATATGGATAAGTTCAGATTAAACATCTAAAAGTGCATCTTGTGACCAAAAAAAAAAAACTATCCA
TATTTAAATGCAAAAAGATCTTTGGATGAATTATTATGACACAAGCAATCGCGATAGAATAGGAAAATAATAAAATGCAT
GCATCCTCAGCATTGGTTGCTAAATTTCCAGTTCGATTTTCAATTTCGAAAGGTGGGCTCCATTTGTTTACTAGATGTGT
TTTTTTCTTTCTTTTTGTTGTGAATGTTTACTAGATATGTTTATTTTCAATTATTTGTATACGTGTGGGTCGCAAATGCC
GCTTGCGTGGTACACAAAATAATATCAATCCTTTGAGAAAATTAAAAGTCAAAGTGCATAATAATATACTCAGTATGTTT
TTTTCCTTTGCAGATATTCCATGCATATGCTAAATAACATCATTTATATATCATTAAAAATGTACAACAAGAAACCAAAT
GCATATGCTAAACCAATCCATATAATATGTTTTGCAGGTTCATTTAAATCGACTAATTATATTATGGTTTTTTTTTTTTG
CTTCTGATATTGCATCTAAATTGTTGTTGAACTCTTTTCCGCCAATAGAAACAATATTTCAAATTTGTAGCATCGCTAAA
TAAAATACATAATAAGTTGAAACAATATAGTTGTTGAGTAAATTATATAATCATCTTTGCTATTGTTAATTCTAAATTTA
TTTAACACAAAAAGCTAACCATTAAGCAAAGAAGAAAGTGACATGATGATCGAAAGGAACATTAGAAACGTCCTCATTGT
CCGCCGGGAAATATTTTGGAGAAGGACATCGATTAATCTATAGATTAGAGGACACCTCTTAGTTTAAATAATGATATCGT
TATACACCTAATGAAATTAAATAAATGCTCAATTCATCAATAAATAATTTAATGTGTGTTTCCTAATACTCGGAACATTA
TAACCACCAATCACCACCTCCAAACTTCCCTATATAAGACACGACACCCATTCTAAGCATCACTAGCTCTCTCCCTCTCC
CTCTCCCTCTCCATCTCTCTGCTCGCTTGTGACAGTAAAC
>AT1G23000.2 | chr1:8140342-8143341 FORWARD LENGTH=3000
AATTTGAATAAACCAAGTTCATTTCATGCGAGTTAAGACCTAGGAGAAAAAAAAAAAACAAAACCAAGTTTAAAGTTTAG
TTCTTTAACTATAAAAGTTTTGAAGTTACTTAAAATGGTTTTGTTTTTGCAATCTCAATCTAAACTAAATGGAAAACAAT
CGTGAAAGGAATTCTGCAGCTGATGCTTTAGCATCTCATGTCACCGCAATAGACCCTCTGTTTCAGTTTTATACTACACC
ACCATCTTGGTTGGTTAACACTTTGTATTATCTTTATACTATCTAATATAAGAGTAAAGATGTTAAAAAAAAAAAATTAA
ATGGAAAACAAAAAACGAATGATATTAGATAAATTAAAATTAACCTATCTTATATATATATATATATATATTTTTTTTGG
AATACTAGTACCTTAAGCGAAAAAGATAACCATAGTATAAACATAACTGTGAAATGGTTTATTCGTTCGGTTGAGATGTC
GTTCACGGTGACATTCTTCTTTAAACATCCCGTGATTAAAGGATTAGTATGGCGGTGAAGTATTAAATTATAAATTTGGT
TAATTCCAAAAATATCATACATAAATACAATATAATTGTATCCAATTCATATCCTATGGAATAAAATAACTATCTTAGGA
CAATTTTTTGTTTGTATTCATTCCATACTACTAAAATAGTTTTGTGAAGGCAGTGGTTGGTTAATAAAAAGTTGAAAGAT
TCTATGACGCTAAAGAAATCGTTGGCAAGTGAAAAGCCAAACATCAAACAATTATATGCCATCTCTGCCCTTTGTTGTGC
ACCTACGACAAGTGTAAGATCCGACGGCAAACATTTTGTTCGCATGGGTCCAATTGTATCTCTACGTAATTAATGGTATT
GTTCCTCGGTGGAAGTAGATATGTCGACGATGATGTCTTTGGATAAGATAAGATATTTGTTAGACAATACATATATAATG
GAAATTAAATAATTCAATGTGCAATTGCTTATCTTTGTATGTGTTCATTTTTTCAAAACAATTTTGGAGTATAGCATGGT
TTGGCGACAACCAGTAAGGGGACAAGTTTTCTTGTTAATAAATTTTATTAATTCTGTTCCTTATAATATTACGTGGTTGG
TTAATCAAATGATACGTACGTTGAACTTTCAATCTAGACTAATAGAAGACTTCCCGAGTTGACCGAAATAAATAACACCT
GCTTCTGTGACTCTCTGAGGTTATATCTTAAATCAAATTCGATGTAGCATATAACACGTTATACATTAGGAACAATTTAA
TTATAGTGATGAGAAAAGGACTAAATACATTATTTTTTTGGTTGTCAACAAGAACATATGATATAAAGCTCTAACAAAAA
AAGAAGAACTAAATATGAAAATATGATCAGAGGACAGGTAAGTACATTGTCGGGTGATGACATGACTAATTATTAATTTC
GACCCCAATTTAAAAACATACATATTCTAAAATTCTATTATGGCATGTGAAATTGTGAAAAGACACAAAACTAATGGACC
GATGTGGAGTAACACAGAAAACGCGTGGCGTAGAGAGGACTTGATAATTAGGAGTCAAGGTTGCGTTGATGCTGTGAGGT
CCAGGGTTTTGTAGCTTTTCTTCTATTGTCACGTGTACGGTGTTTGGGAAATGAACGGCTAAATCATTCAACTTGAAACA
CTAATCACGGCATTTCACGAAATAAGAGGATAATATTGGTATATGCAGTTTACATCAAGAGTTAAATACCATAATGTAAT
GTTGGCTACGGATCTAACAAATCATGTGAGCAATACGAGTTTTGGTAACTATAATTTTCGTGAAAGGAACATATATTGGA
CTATTGGAGGTAGCTGGCAACTCTCAAATCTTAAAGTGAAGTATATTTTTTGTATGCAAAATCAAGATGATAGTATGTAT
GATGATCATGTATATATTTATTGTGGACAGTTAAATTCGTTTGATGTAGATAAATGCACTGATTATTGATTTGTATGCGG
TCAAAACTATATAGTAATCGAGCCATCGAGGTGGTGTGGTTTATTGGTGTTATTCGAGTGGTAGAAATTTTTCTATCAAG
GGGGAAAGTCCTACTATCTACGACCATTATTGCTCTTTTCTTTTGACCAGCATACTCATTTTAACTGACAAGACTAGACT
GCATGACATTTCATAGACTTTGGGATTAGTATGTGTTTTAGCTCATGATCTAGGTTAAAAAAGAGAATGTGATTATTAGT
AAACATATTTTAAAAGCTAACCAAATATAATGTAATCACGTAATCTTTGATCATATGTATGATTTGTAAACTCCCATTAG
ATCAAGTTGAAAATCCATCGAGGGTTTGCGATTTTTTTAATGTTTTTTTATTTATGTGTTATATAGATTTGGAAAGAAAT
TAAGTTTAAGTGGGGGAATCAAAGGGCCAACATTGAACAGCCAGACTAAAAAAACATTAAACAGATTAATGGGCTTAATG
CGTAATGCGTCTCTTTTTTTGTTTAAGGCCCATAATAGTTTTATTAAAAAGGCCGAAATGTAAGGCAACACTAGCACTAC
ACTAACAAGGTCAGTCAGAATGTGCTCACTGGCCACTGCTCATAAATCAAGAAATCAAAATATTGCATGCAATTTTTTTC
TTAAAACCAAAAACGTAGTATAGTGAAAATATTCTAAAAATAATATGTATGTCAGCTCATTTTTACTTTTTCTAAAAGAA
ATTAGTATTATTCTATAAACAAAAAGAAGAAAAAAGTTGGGGGAAAGAGAGGGGAGAAGCTCGAGAAGAGTGTGGGAGAA
GGCAAACCCCAAACACTGACTAGACACAGACCGTTGGGCCCGACTCTTCATGCATGCACTCTTCTGACAACATTTTCAAT
TTCTCCATATCTCTCTCTATTGTTTTTTCATTTCTTAGTTTCATTAATATCATAGTTTATGAATAATACTACAAGTACTA
TGTAAAATATGCCTTAAATAAAGATATCGTACAATTCAAA
>AT1G23000.1 | chr1:8140614-8143613 FORWARD LENGTH=3000
TTTATACTATCTAATATAAGAGTAAAGATGTTAAAAAAAAAAAATTAAATGGAAAACAAAAAACGAATGATATTAGATAA
ATTAAAATTAACCTATCTTATATATATATATATATATATTTTTTTTGGAATACTAGTACCTTAAGCGAAAAAGATAACCA
TAGTATAAACATAACTGTGAAATGGTTTATTCGTTCGGTTGAGATGTCGTTCACGGTGACATTCTTCTTTAAACATCCCG
TGATTAAAGGATTAGTATGGCGGTGAAGTATTAAATTATAAATTTGGTTAATTCCAAAAATATCATACATAAATACAATA
TAATTGTATCCAATTCATATCCTATGGAATAAAATAACTATCTTAGGACAATTTTTTGTTTGTATTCATTCCATACTACT
AAAATAGTTTTGTGAAGGCAGTGGTTGGTTAATAAAAAGTTGAAAGATTCTATGACGCTAAAGAAATCGTTGGCAAGTGA
AAAGCCAAACATCAAACAATTATATGCCATCTCTGCCCTTTGTTGTGCACCTACGACAAGTGTAAGATCCGACGGCAAAC
ATTTTGTTCGCATGGGTCCAATTGTATCTCTACGTAATTAATGGTATTGTTCCTCGGTGGAAGTAGATATGTCGACGATG
ATGTCTTTGGATAAGATAAGATATTTGTTAGACAATACATATATAATGGAAATTAAATAATTCAATGTGCAATTGCTTAT
CTTTGTATGTGTTCATTTTTTCAAAACAATTTTGGAGTATAGCATGGTTTGGCGACAACCAGTAAGGGGACAAGTTTTCT
TGTTAATAAATTTTATTAATTCTGTTCCTTATAATATTACGTGGTTGGTTAATCAAATGATACGTACGTTGAACTTTCAA
TCTAGACTAATAGAAGACTTCCCGAGTTGACCGAAATAAATAACACCTGCTTCTGTGACTCTCTGAGGTTATATCTTAAA
TCAAATTCGATGTAGCATATAACACGTTATACATTAGGAACAATTTAATTATAGTGATGAGAAAAGGACTAAATACATTA
TTTTTTTGGTTGTCAACAAGAACATATGATATAAAGCTCTAACAAAAAAAGAAGAACTAAATATGAAAATATGATCAGAG
GACAGGTAAGTACATTGTCGGGTGATGACATGACTAATTATTAATTTCGACCCCAATTTAAAAACATACATATTCTAAAA
TTCTATTATGGCATGTGAAATTGTGAAAAGACACAAAACTAATGGACCGATGTGGAGTAACACAGAAAACGCGTGGCGTA
GAGAGGACTTGATAATTAGGAGTCAAGGTTGCGTTGATGCTGTGAGGTCCAGGGTTTTGTAGCTTTTCTTCTATTGTCAC
GTGTACGGTGTTTGGGAAATGAACGGCTAAATCATTCAACTTGAAACACTAATCACGGCATTTCACGAAATAAGAGGATA
ATATTGGTATATGCAGTTTACATCAAGAGTTAAATACCATAATGTAATGTTGGCTACGGATCTAACAAATCATGTGAGCA
ATACGAGTTTTGGTAACTATAATTTTCGTGAAAGGAACATATATTGGACTATTGGAGGTAGCTGGCAACTCTCAAATCTT
AAAGTGAAGTATATTTTTTGTATGCAAAATCAAGATGATAGTATGTATGATGATCATGTATATATTTATTGTGGACAGTT
AAATTCGTTTGATGTAGATAAATGCACTGATTATTGATTTGTATGCGGTCAAAACTATATAGTAATCGAGCCATCGAGGT
GGTGTGGTTTATTGGTGTTATTCGAGTGGTAGAAATTTTTCTATCAAGGGGGAAAGTCCTACTATCTACGACCATTATTG
CTCTTTTCTTTTGACCAGCATACTCATTTTAACTGACAAGACTAGACTGCATGACATTTCATAGACTTTGGGATTAGTAT
GTGTTTTAGCTCATGATCTAGGTTAAAAAAGAGAATGTGATTATTAGTAAACATATTTTAAAAGCTAACCAAATATAATG
TAATCACGTAATCTTTGATCATATGTATGATTTGTAAACTCCCATTAGATCAAGTTGAAAATCCATCGAGGGTTTGCGAT
TTTTTTAATGTTTTTTTATTTATGTGTTATATAGATTTGGAAAGAAATTAAGTTTAAGTGGGGGAATCAAAGGGCCAACA
TTGAACAGCCAGACTAAAAAAACATTAAACAGATTAATGGGCTTAATGCGTAATGCGTCTCTTTTTTTGTTTAAGGCCCA
TAATAGTTTTATTAAAAAGGCCGAAATGTAAGGCAACACTAGCACTACACTAACAAGGTCAGTCAGAATGTGCTCACTGG
CCACTGCTCATAAATCAAGAAATCAAAATATTGCATGCAATTTTTTTCTTAAAACCAAAAACGTAGTATAGTGAAAATAT
TCTAAAAATAATATGTATGTCAGCTCATTTTTACTTTTTCTAAAAGAAATTAGTATTATTCTATAAACAAAAAGAAGAAA
AAAGTTGGGGGAAAGAGAGGGGAGAAGCTCGAGAAGAGTGTGGGAGAAGGCAAACCCCAAACACTGACTAGACACAGACC
GTTGGGCCCGACTCTTCATGCATGCACTCTTCTGACAACATTTTCAATTTCTCCATATCTCTCTCTATTGTTTTTTCATT
TCTTAGTTTCATTAATATCATAGTTTATGAATAATACTACAAGTACTATGTAAAATATGCCTTAAATAAAGATATCGTAC
AATTCAAAATGCTTTTGTTGGAATGCAATTTAAACTCCAAAATTCAGAATTTAATGAGGAAGTGTGGTCAGGTCGCTGTT
ACTTTTAAGTGTCAGTCTTCACTCACTCACTCAACATCGTTTCAAATTTCAGAGCAAAAGTCTCTAAACCCAAAGCCTCT
CCACTTAATTGCCTATTCTTCAAAAGGCGAGTTTCCTTTACCAAGCTTGCAAAGTTATCTAAACTCCAAACGATATCTAA
AACGCGTGTACTCATTTCTCTTATTCTTTCTTCTTAAGCC
>AT1G23010.1 | chr1:8144353-8147352 FORWARD LENGTH=3000
CATAACCAGAACACTCAACAAGTAATGGCGGCTATGAGAATGAGAACCGCCGGGAAAATGAGCACTGGTGTTGAAGCCAA
CGAGATTGGAGCTCTCATGGGTCTTGCTGGCTTCAACGGCGCAACCAACGCAGTGAATCACCCTCCAAATGGGATTCAAC
AACAGCTTCAAGCTCCACCGTTAAACAACGTCAACGGCGTCACTAATCACAACCTCACCAATAGTAATGGAGGCATGATG
ATGAACATGAATGGGTACAATAATCATCATCCAATGAACATGCAGAGTAGGCAAATGATGCATCAGCCTCAGCAAATGAT
GTACCAAAGATCATCTTTCGTTCCAGCATCAAGCAATGGGTATTATTACAATTATACCCCTAGTCCCTACAGTTATTATC
CTTATTACCCTTACGCAAGTGATCAGTACCAACAACAAAGTAGTCATTCACATGCAACAAACATGTCTAGTGAAGAAGAC
GCTGGTAATAACAATAGCTGCAACATCATGTAAAGTGTGGATGCTTGCTAAGGAAGATATCTATCTTTTGCTTTTGGAAA
CAAGACTTAAAAGTTTAATCTTTTCTGGAGTGTGATATATTAGTGTTTGGTTTTTCTTTCTCTTTTTTTTTGGTGTGTGT
CATGTAGCTGTTTTGGACTGACATGAAGTTGTGTTGGTTGATATATAAAATCCTAGAATGTTATTGATGTTTCTTGTGAG
ATGCTTTTGTTTGTCTTGGTTCTTTTTCATGAGATCCGGTTGGTGCGGTCGAAACATTTGTAGATGAGGAGCGTTTAAAG
CGGTTGGTTTTGTCACAATGTGGTTTGTGTGTATCTCTCGAAAAGATATTCTCTCTATCCACTCAAAAAGTTATTCCACC
TGCTCTCGCTTGCCTCTTGGTAGGTGTCTCGTTTTACGCGTCACCTATTTTTATTAAATGCGACATGGTTCAAAATTTTG
GACTTGTGAAAGTAATAATGCTAAGCCGGTCATGCATCAATCAGTTCTTTGTTTTAAATTTGATATATTTCCAAGATACA
CCGATGGAAATTGGTATTTGCTTAGGAAAAATGTTTATCAGATTCGAACCATCTTTTGGGCCACATGAATTTCAAGAAAC
ATTTTGGGGTAAAGCCCAACTTTTTTTTCTTTTTCAAACGTATTTAAATTCTTTAGAGCCTACACAAGATTCCCCAACCA
GATGACAAAAACATGCAAACGAAAATGCTAAACATTTTGTCTGTTTATTTTTGACAAAATGGGAAGAAGTTTTCTCATTT
AAAAGTTAAAATGCTTTTAAAATCGTACTCTAAAAATTGGTCCAAAATAAAATAAAGATCGTACCCTAATTTTGAGGTTT
AGTTATGATTTCTCACCACAATCGCTTGTCCAAATTTATACATGTGAAATAATCTTATTTACCAATTATGATTTAATTAA
TTTAATTGTTACTGAAAAATACATTATACAATCACTATATGAAACTCTAACCACAAATTAATAGCAGTGCAGGACACTAA
AATTATAAGTAACTAGAAAACATTTGGTACGAGTGAAAATAACTCTATGTAATGTTCGGTCCATTTGCATGCTATAGTAG
GTTTATATTAATAATGTGGTTTGTGCATAATAATGGATTACCAAATGGACACTTAAACGTAAGAAGCATCGAGTTTAGGA
TAGTGGACCATTCTCTTAAATTCTTTTCACACTTGAGTTCCTACTTTTTACGACACGAGCCGTGAGATGTTTGCCTTTGT
TTTTCTATAATCGAATTTTATCTTGTAGATTACAAAATTATCGAGAGACTTGCTTGTGTCTTAGTTTCTGATTAAGTGGT
TATAAAAAGAGACTAAGAATACTTAGATAAAAAGAGAGAGATAGATTTAAGTATGATTTCTCGAATTAACAATTTTCCGG
TCCCTTAAATGTAATTAGGTGCTTTGGTAACGCGTCTAGGATACTAGAGCTTTCGTATCACACAATAATCAAGACAATTA
GTGTGATTATTTATTCAACTATAAATAATACGAGGTTTAATGCAATAATTCGAGATATTTTGCCACGTAAGAAGGTGGTA
TCTGGATACATAGCTAAATGAAATTTGCTAATATTTTATCGTCACTTTTTAGTATTGCCTTTCTTTGTATTTTCCCTCGT
CAATGTTTGCTTTCTCTGCTTTTCTGCGGATGCCATTGTATTTAATTTGTAATTTAGTATACGTCGCTACTAGCTTTTTC
ACCTGTGAAGCCAACACAAACATATTATCTTTGGGGAGAATCCCAAAAAAAGGAAAGTTGAAAAAGAGTAATCTTTTAAT
TTTGATTTCTTAAGACTCTTAAATACTTGGAACTGATTGCTAACTGACAACCAAATTATGGATTTTAAGATCTATTATCG
ATCAAAGACTCATAGTTATACGTACTAATCAACCTACCTAACCTACCTACCTCAAATACCATTGTAAGCTAAAAAGGATG
AATCATCGAGTTAGGCTCTCATTTGTCATTAAGCTTCTTCTTTGTTTCACTAGTCATTAAGCGTTGCACATTATACGCAA
CTTTCATTAAATGCAGACTTCGATAAATCCGGTACTAAAGACTATAGAGTGTGACAAAAAAAAAAAAGAGTACAAGAGTG
AAATCTCATAAAATAATACAAAGACAAACAAAAATTCCCAAAACAAACAATTTGGAAAGAAAGGTCACTGAATAATGAAA
AAGGAAAATGCCATCTGCACATCATGCAACCATTAAAAGAAATTTTTTATACCAAACTTAGTTTAATGATAGAATAAATT
TGTAACGATACTATAACAAAGACTCATGGGTGTGAACCAAAGACAACCACGTTCTCTCAAATACTCACACACACACTCCT
ATATATAAGTATCTAATCTAATCAAGAACTTAATTTCTCTCACCCGAAGTTAATAATTCAGTCAGAAACACACACACACA
CACACACACACACACTCAAAACTGAATTGACTTGTCAGAA
>AT1G23020.4 | chr1:8153358-8156357 REVERSE LENGTH=3000
TACCTAGAAAAAATATAAAACAATGTCAAAAACGAAAAAAATCTGACAAATAAAATTAAAATTAGAAAACCGACATTATT
GTATAATGGTTTGTGCTAGTAATTTTGTTATGTTGCTATTCGGATTCAAACTCTTGTATGTTATTGACAAATAAAAAAAT
CCGACAATCATGTATTTTTCTAAGTTTTGAAAGAATTAACTTATTTTAAATTTCTATATTGGATTATTAATAAAATAAAG
GACTGAGTAGATAATGTCAAAAAAAAAAAATGAGTAGATTAATAAATAAATGAGAGGGAAAAAAAAGGCGAGATTGGCGG
TGGTAGATGTAGGAGAAGAAGAGAACAAAACAAGGAGGATACAGTTGGCTATGGAATATTATGGTTCATAATGCAACCAA
ACACATATAATTGAAATGAACCACACACACGCTTTTAATTATACACATAAGAGTGATCGAGCACCATTACATTTTCTTTC
TTTGCTTCGTTGTAAAGCCGACTTTATATTATCATCTCTTTTTATGTAAAAGAAAGTTGTAATGGGTTTTAATAATATAT
ATAAACAGAATGGGTCAATCTAATAAATATTCGGACCACAATGTTAAAAATTAGTTATCTGTTTTTTTCCGGCCGGAAAC
AATTATGGTGATTTAAAAGATTATCATCATCAATTTTTATTTTTTTTGACGTTATCATCACCAATTATTGATTGGTATAT
ATTCTTCTACGGTTTCTGTAAATTTATCATGAAATTCCTTACTATGCTTTTTTTTGGTTAAAGAATTATTTACTGTTTTT
GATAGGAGGAAAAATGATCGTCCACGTTCAGTATACGGCATCATCAGCAAAACCATTCAAAAATGTTTTTACTGGAACGG
CCAAATATGGTATAACGACTTATAGCATTGTGTACGTGTGTTATACAATAACAAGTTCTCTAAATGTTTCGAAGTTTACA
TGGTATAAGAGCCTCTATGAAATGGAAACCTAATTCGTTATCATGGAGCTCGTCCAATGGTGAGAAAGAACTCAGCACCA
AGTTGGTGGAATTATCAACATCATAAGAGAGTTCTTCTAGCTCTTTGGTGCAAGTGACATGTGAGAATTACAAAAAATGG
GTTAAGAATTAAAAATGCACTCAAATTATTGGTTTGTTAGAATGAAAGTGGATCACAAATAGAATGTGGTCGTGGAGCTA
GAAACTGGAGGGTAGAGGCTCATATCAGAACTCACCTCAAAGTCCATATCCGTGTCAAGGCAGGCGTGGACGAGGACATC
AATTAAGGCCGTAGTACTGTCCCGTATTAAACACAATAATAAAATCGTACCTTGAAAGCTATAAGAAAATAGAAGAGAGT
GAACAATCGACAAATGACAACGAGAAACATTTAATGAAATGAAAATATCTATGCTCCAGACACAGAGATAACCCACGGGC
AGCCAATGAAGCACTCCACTTGCGAATTTGTAATAGACCCTACTTGACAATGAGTAGAAGAGCCATATCATGTATATTTA
ATATTTAAGTTGGTGTGTTGTAGAATACGTAGAATTGTTTTGTGCCATAAAAATTAAGAAAGTGTTTATTTTGTTTTCTT
AGCTCGTGTATAATCAAATTTAAGTAGTTGAATTCGTGGAATTGTAGTAAGTAACTGTGTGCTTCGACTAAGTGTATGGT
GTGATGGTGTCGTGGTGACATTTCTTCGGTTCTTCCAAAGGAAGTTAAACCTTGCACTGCCCGCTTGATCCCGTTTGAGA
GAAATGAGTCCAATAATTAAAGATATCATAAATTTCTTAAGTTAAAAACAGTGTGTTGACCGATGAAATATTATACAAAA
ATGTCTTTTCTACCTAATTGAGAGTCACACATCTTTGATCCAATTTTTCTCTATTACATCTTTGATACAATTTATTACAT
CTTTGATCCAAATTGCACTCTATTACATCTTTGATCCAATTTTTCTCTCTATTTTTCTACCGATTACACAATAACATATT
AATTTGTCCATAAAGATTGTTATGAATGGTTCAGTGTTACAAAATCTCCATTATTCCACCTTGCATATTGCTGCGGAATG
CCCAAGAAACAAGACTAAAGAGGCGAATAAATCACAGAAGCGAAAACGCTCTAAAATTCCTAATCTAATAGACGCATTCG
CCTCTTTGATTTATTCGCCACAAACAAGTTTTGTTAGTATAACAAATAAAAATTTTCCCTTCGCAGAAACAAAGTCGAGA
TTCGACAAAACGTTCACCATTCGAACACCAACAACGACGAAAAGAAGCTAATTAATAAACCAAACAGAAGAGAAAGCCTT
GGCCTGCAAATAACCGTCATGACTTAGTGCTGGCTGCAACTAACGCCATGAATGGTCTATCAATTAAGAACTCTTTTGAT
GTAATTCACTACAAAATCTAAATTTTTGACCCGCTACAAGATTTAATTGGGAGATACGTTGAATCTCAAAAAAAATCGTA
AGAAACTACAATCTTCCTTCCTATAGGCATGAAGCTTGTTGTATGCTTCGCCAACGTTACGTGTATGACTTATAATGCCA
CGTGACACTCTCTTAGTTGGCGGTTTTTGTCTAAATCTTTTATGTGACGTGGTGCGTTCTGATATTCTTATTGGTCAATT
ATTTTTGCTGATGTGGTATGAGAAAAGTCAAAATCGTTTCAAGGAGATTTGTTATCTTAGCTAAAACAAAAAGAAGTTAT
TACAGGAATAGAAAGAGAGAGAGACGAAAATTTACGCTGATGACGTGGTAAGGGAACGACGGAGTGGGGAACCACAAGCC
GTTCTTGATATTCAACGTGGTTTGCTCATGGCGGCGCGTGGTAGACTCGTGGTGGCGCGTGGGAACAGAAGCTTTTCATC
TATAATCAGAAAATACTCATTGAAAAGTCCATTTCCCTCTATTTTGTTCTTTCTTATTTCTTGCAATTTCATCTCTCTCA
TTTTTTTTTCTGATAAAGGTGCAATCTCATCTCTTGCAAT
>AT1G23020.1 | chr1:8153531-8156530 REVERSE LENGTH=3000
TTTTTTTTAGTGTATATTTCAAATCATAATTAAGGAATAGTCTCGAAAAGAAGAAAAGTCATTAAGAAATTAAATAGTCT
TAGTCTATATTTTTATAAGACAAAATAATCAAAGTTTAAATTCTAAATCTAAATCCTAAAAACTATGTTATAAATCCAAC
ATCTAAACTTTAATACCTAGAAAAAATATAAAACAATGTCAAAAACGAAAAAAATCTGACAAATAAAATTAAAATTAGAA
AACCGACATTATTGTATAATGGTTTGTGCTAGTAATTTTGTTATGTTGCTATTCGGATTCAAACTCTTGTATGTTATTGA
CAAATAAAAAAATCCGACAATCATGTATTTTTCTAAGTTTTGAAAGAATTAACTTATTTTAAATTTCTATATTGGATTAT
TAATAAAATAAAGGACTGAGTAGATAATGTCAAAAAAAAAAAATGAGTAGATTAATAAATAAATGAGAGGGAAAAAAAAG
GCGAGATTGGCGGTGGTAGATGTAGGAGAAGAAGAGAACAAAACAAGGAGGATACAGTTGGCTATGGAATATTATGGTTC
ATAATGCAACCAAACACATATAATTGAAATGAACCACACACACGCTTTTAATTATACACATAAGAGTGATCGAGCACCAT
TACATTTTCTTTCTTTGCTTCGTTGTAAAGCCGACTTTATATTATCATCTCTTTTTATGTAAAAGAAAGTTGTAATGGGT
TTTAATAATATATATAAACAGAATGGGTCAATCTAATAAATATTCGGACCACAATGTTAAAAATTAGTTATCTGTTTTTT
TCCGGCCGGAAACAATTATGGTGATTTAAAAGATTATCATCATCAATTTTTATTTTTTTTGACGTTATCATCACCAATTA
TTGATTGGTATATATTCTTCTACGGTTTCTGTAAATTTATCATGAAATTCCTTACTATGCTTTTTTTTGGTTAAAGAATT
ATTTACTGTTTTTGATAGGAGGAAAAATGATCGTCCACGTTCAGTATACGGCATCATCAGCAAAACCATTCAAAAATGTT
TTTACTGGAACGGCCAAATATGGTATAACGACTTATAGCATTGTGTACGTGTGTTATACAATAACAAGTTCTCTAAATGT
TTCGAAGTTTACATGGTATAAGAGCCTCTATGAAATGGAAACCTAATTCGTTATCATGGAGCTCGTCCAATGGTGAGAAA
GAACTCAGCACCAAGTTGGTGGAATTATCAACATCATAAGAGAGTTCTTCTAGCTCTTTGGTGCAAGTGACATGTGAGAA
TTACAAAAAATGGGTTAAGAATTAAAAATGCACTCAAATTATTGGTTTGTTAGAATGAAAGTGGATCACAAATAGAATGT
GGTCGTGGAGCTAGAAACTGGAGGGTAGAGGCTCATATCAGAACTCACCTCAAAGTCCATATCCGTGTCAAGGCAGGCGT
GGACGAGGACATCAATTAAGGCCGTAGTACTGTCCCGTATTAAACACAATAATAAAATCGTACCTTGAAAGCTATAAGAA
AATAGAAGAGAGTGAACAATCGACAAATGACAACGAGAAACATTTAATGAAATGAAAATATCTATGCTCCAGACACAGAG
ATAACCCACGGGCAGCCAATGAAGCACTCCACTTGCGAATTTGTAATAGACCCTACTTGACAATGAGTAGAAGAGCCATA
TCATGTATATTTAATATTTAAGTTGGTGTGTTGTAGAATACGTAGAATTGTTTTGTGCCATAAAAATTAAGAAAGTGTTT
ATTTTGTTTTCTTAGCTCGTGTATAATCAAATTTAAGTAGTTGAATTCGTGGAATTGTAGTAAGTAACTGTGTGCTTCGA
CTAAGTGTATGGTGTGATGGTGTCGTGGTGACATTTCTTCGGTTCTTCCAAAGGAAGTTAAACCTTGCACTGCCCGCTTG
ATCCCGTTTGAGAGAAATGAGTCCAATAATTAAAGATATCATAAATTTCTTAAGTTAAAAACAGTGTGTTGACCGATGAA
ATATTATACAAAAATGTCTTTTCTACCTAATTGAGAGTCACACATCTTTGATCCAATTTTTCTCTATTACATCTTTGATA
CAATTTATTACATCTTTGATCCAAATTGCACTCTATTACATCTTTGATCCAATTTTTCTCTCTATTTTTCTACCGATTAC
ACAATAACATATTAATTTGTCCATAAAGATTGTTATGAATGGTTCAGTGTTACAAAATCTCCATTATTCCACCTTGCATA
TTGCTGCGGAATGCCCAAGAAACAAGACTAAAGAGGCGAATAAATCACAGAAGCGAAAACGCTCTAAAATTCCTAATCTA
ATAGACGCATTCGCCTCTTTGATTTATTCGCCACAAACAAGTTTTGTTAGTATAACAAATAAAAATTTTCCCTTCGCAGA
AACAAAGTCGAGATTCGACAAAACGTTCACCATTCGAACACCAACAACGACGAAAAGAAGCTAATTAATAAACCAAACAG
AAGAGAAAGCCTTGGCCTGCAAATAACCGTCATGACTTAGTGCTGGCTGCAACTAACGCCATGAATGGTCTATCAATTAA
GAACTCTTTTGATGTAATTCACTACAAAATCTAAATTTTTGACCCGCTACAAGATTTAATTGGGAGATACGTTGAATCTC
AAAAAAAATCGTAAGAAACTACAATCTTCCTTCCTATAGGCATGAAGCTTGTTGTATGCTTCGCCAACGTTACGTGTATG
ACTTATAATGCCACGTGACACTCTCTTAGTTGGCGGTTTTTGTCTAAATCTTTTATGTGACGTGGTGCGTTCTGATATTC
TTATTGGTCAATTATTTTTGCTGATGTGGTATGAGAAAAGTCAAAATCGTTTCAAGGAGATTTGTTATCTTAGCTAAAAC
AAAAAGAAGTTATTACAGGAATAGAAAGAGAGAGAGACGAAAATTTACGCTGATGACGTGGTAAGGGAACGACGGAGTGG
GGAACCACAAGCCGTTCTTGATATTCAACGTGGTTTGCTC
>AT1G23020.6 | chr1:8153358-8156357 REVERSE LENGTH=3000
TACCTAGAAAAAATATAAAACAATGTCAAAAACGAAAAAAATCTGACAAATAAAATTAAAATTAGAAAACCGACATTATT
GTATAATGGTTTGTGCTAGTAATTTTGTTATGTTGCTATTCGGATTCAAACTCTTGTATGTTATTGACAAATAAAAAAAT
CCGACAATCATGTATTTTTCTAAGTTTTGAAAGAATTAACTTATTTTAAATTTCTATATTGGATTATTAATAAAATAAAG
GACTGAGTAGATAATGTCAAAAAAAAAAAATGAGTAGATTAATAAATAAATGAGAGGGAAAAAAAAGGCGAGATTGGCGG
TGGTAGATGTAGGAGAAGAAGAGAACAAAACAAGGAGGATACAGTTGGCTATGGAATATTATGGTTCATAATGCAACCAA
ACACATATAATTGAAATGAACCACACACACGCTTTTAATTATACACATAAGAGTGATCGAGCACCATTACATTTTCTTTC
TTTGCTTCGTTGTAAAGCCGACTTTATATTATCATCTCTTTTTATGTAAAAGAAAGTTGTAATGGGTTTTAATAATATAT
ATAAACAGAATGGGTCAATCTAATAAATATTCGGACCACAATGTTAAAAATTAGTTATCTGTTTTTTTCCGGCCGGAAAC
AATTATGGTGATTTAAAAGATTATCATCATCAATTTTTATTTTTTTTGACGTTATCATCACCAATTATTGATTGGTATAT
ATTCTTCTACGGTTTCTGTAAATTTATCATGAAATTCCTTACTATGCTTTTTTTTGGTTAAAGAATTATTTACTGTTTTT
GATAGGAGGAAAAATGATCGTCCACGTTCAGTATACGGCATCATCAGCAAAACCATTCAAAAATGTTTTTACTGGAACGG
CCAAATATGGTATAACGACTTATAGCATTGTGTACGTGTGTTATACAATAACAAGTTCTCTAAATGTTTCGAAGTTTACA
TGGTATAAGAGCCTCTATGAAATGGAAACCTAATTCGTTATCATGGAGCTCGTCCAATGGTGAGAAAGAACTCAGCACCA
AGTTGGTGGAATTATCAACATCATAAGAGAGTTCTTCTAGCTCTTTGGTGCAAGTGACATGTGAGAATTACAAAAAATGG
GTTAAGAATTAAAAATGCACTCAAATTATTGGTTTGTTAGAATGAAAGTGGATCACAAATAGAATGTGGTCGTGGAGCTA
GAAACTGGAGGGTAGAGGCTCATATCAGAACTCACCTCAAAGTCCATATCCGTGTCAAGGCAGGCGTGGACGAGGACATC
AATTAAGGCCGTAGTACTGTCCCGTATTAAACACAATAATAAAATCGTACCTTGAAAGCTATAAGAAAATAGAAGAGAGT
GAACAATCGACAAATGACAACGAGAAACATTTAATGAAATGAAAATATCTATGCTCCAGACACAGAGATAACCCACGGGC
AGCCAATGAAGCACTCCACTTGCGAATTTGTAATAGACCCTACTTGACAATGAGTAGAAGAGCCATATCATGTATATTTA
ATATTTAAGTTGGTGTGTTGTAGAATACGTAGAATTGTTTTGTGCCATAAAAATTAAGAAAGTGTTTATTTTGTTTTCTT
AGCTCGTGTATAATCAAATTTAAGTAGTTGAATTCGTGGAATTGTAGTAAGTAACTGTGTGCTTCGACTAAGTGTATGGT
GTGATGGTGTCGTGGTGACATTTCTTCGGTTCTTCCAAAGGAAGTTAAACCTTGCACTGCCCGCTTGATCCCGTTTGAGA
GAAATGAGTCCAATAATTAAAGATATCATAAATTTCTTAAGTTAAAAACAGTGTGTTGACCGATGAAATATTATACAAAA
ATGTCTTTTCTACCTAATTGAGAGTCACACATCTTTGATCCAATTTTTCTCTATTACATCTTTGATACAATTTATTACAT
CTTTGATCCAAATTGCACTCTATTACATCTTTGATCCAATTTTTCTCTCTATTTTTCTACCGATTACACAATAACATATT
AATTTGTCCATAAAGATTGTTATGAATGGTTCAGTGTTACAAAATCTCCATTATTCCACCTTGCATATTGCTGCGGAATG
CCCAAGAAACAAGACTAAAGAGGCGAATAAATCACAGAAGCGAAAACGCTCTAAAATTCCTAATCTAATAGACGCATTCG
CCTCTTTGATTTATTCGCCACAAACAAGTTTTGTTAGTATAACAAATAAAAATTTTCCCTTCGCAGAAACAAAGTCGAGA
TTCGACAAAACGTTCACCATTCGAACACCAACAACGACGAAAAGAAGCTAATTAATAAACCAAACAGAAGAGAAAGCCTT
GGCCTGCAAATAACCGTCATGACTTAGTGCTGGCTGCAACTAACGCCATGAATGGTCTATCAATTAAGAACTCTTTTGAT
GTAATTCACTACAAAATCTAAATTTTTGACCCGCTACAAGATTTAATTGGGAGATACGTTGAATCTCAAAAAAAATCGTA
AGAAACTACAATCTTCCTTCCTATAGGCATGAAGCTTGTTGTATGCTTCGCCAACGTTACGTGTATGACTTATAATGCCA
CGTGACACTCTCTTAGTTGGCGGTTTTTGTCTAAATCTTTTATGTGACGTGGTGCGTTCTGATATTCTTATTGGTCAATT
ATTTTTGCTGATGTGGTATGAGAAAAGTCAAAATCGTTTCAAGGAGATTTGTTATCTTAGCTAAAACAAAAAGAAGTTAT
TACAGGAATAGAAAGAGAGAGAGACGAAAATTTACGCTGATGACGTGGTAAGGGAACGACGGAGTGGGGAACCACAAGCC
GTTCTTGATATTCAACGTGGTTTGCTCATGGCGGCGCGTGGTAGACTCGTGGTGGCGCGTGGGAACAGAAGCTTTTCATC
TATAATCAGAAAATACTCATTGAAAAGTCCATTTCCCTCTATTTTGTTCTTTCTTATTTCTTGCAATTTCATCTCTCTCA
TTTTTTTTTCTGATAAAGGTGCAATCTCATCTCTTGCAAT
>AT1G23020.5 | chr1:8153531-8156530 REVERSE LENGTH=3000
TTTTTTTTAGTGTATATTTCAAATCATAATTAAGGAATAGTCTCGAAAAGAAGAAAAGTCATTAAGAAATTAAATAGTCT
TAGTCTATATTTTTATAAGACAAAATAATCAAAGTTTAAATTCTAAATCTAAATCCTAAAAACTATGTTATAAATCCAAC
ATCTAAACTTTAATACCTAGAAAAAATATAAAACAATGTCAAAAACGAAAAAAATCTGACAAATAAAATTAAAATTAGAA
AACCGACATTATTGTATAATGGTTTGTGCTAGTAATTTTGTTATGTTGCTATTCGGATTCAAACTCTTGTATGTTATTGA
CAAATAAAAAAATCCGACAATCATGTATTTTTCTAAGTTTTGAAAGAATTAACTTATTTTAAATTTCTATATTGGATTAT
TAATAAAATAAAGGACTGAGTAGATAATGTCAAAAAAAAAAAATGAGTAGATTAATAAATAAATGAGAGGGAAAAAAAAG
GCGAGATTGGCGGTGGTAGATGTAGGAGAAGAAGAGAACAAAACAAGGAGGATACAGTTGGCTATGGAATATTATGGTTC
ATAATGCAACCAAACACATATAATTGAAATGAACCACACACACGCTTTTAATTATACACATAAGAGTGATCGAGCACCAT
TACATTTTCTTTCTTTGCTTCGTTGTAAAGCCGACTTTATATTATCATCTCTTTTTATGTAAAAGAAAGTTGTAATGGGT
TTTAATAATATATATAAACAGAATGGGTCAATCTAATAAATATTCGGACCACAATGTTAAAAATTAGTTATCTGTTTTTT
TCCGGCCGGAAACAATTATGGTGATTTAAAAGATTATCATCATCAATTTTTATTTTTTTTGACGTTATCATCACCAATTA
TTGATTGGTATATATTCTTCTACGGTTTCTGTAAATTTATCATGAAATTCCTTACTATGCTTTTTTTTGGTTAAAGAATT
ATTTACTGTTTTTGATAGGAGGAAAAATGATCGTCCACGTTCAGTATACGGCATCATCAGCAAAACCATTCAAAAATGTT
TTTACTGGAACGGCCAAATATGGTATAACGACTTATAGCATTGTGTACGTGTGTTATACAATAACAAGTTCTCTAAATGT
TTCGAAGTTTACATGGTATAAGAGCCTCTATGAAATGGAAACCTAATTCGTTATCATGGAGCTCGTCCAATGGTGAGAAA
GAACTCAGCACCAAGTTGGTGGAATTATCAACATCATAAGAGAGTTCTTCTAGCTCTTTGGTGCAAGTGACATGTGAGAA
TTACAAAAAATGGGTTAAGAATTAAAAATGCACTCAAATTATTGGTTTGTTAGAATGAAAGTGGATCACAAATAGAATGT
GGTCGTGGAGCTAGAAACTGGAGGGTAGAGGCTCATATCAGAACTCACCTCAAAGTCCATATCCGTGTCAAGGCAGGCGT
GGACGAGGACATCAATTAAGGCCGTAGTACTGTCCCGTATTAAACACAATAATAAAATCGTACCTTGAAAGCTATAAGAA
AATAGAAGAGAGTGAACAATCGACAAATGACAACGAGAAACATTTAATGAAATGAAAATATCTATGCTCCAGACACAGAG
ATAACCCACGGGCAGCCAATGAAGCACTCCACTTGCGAATTTGTAATAGACCCTACTTGACAATGAGTAGAAGAGCCATA
TCATGTATATTTAATATTTAAGTTGGTGTGTTGTAGAATACGTAGAATTGTTTTGTGCCATAAAAATTAAGAAAGTGTTT
ATTTTGTTTTCTTAGCTCGTGTATAATCAAATTTAAGTAGTTGAATTCGTGGAATTGTAGTAAGTAACTGTGTGCTTCGA
CTAAGTGTATGGTGTGATGGTGTCGTGGTGACATTTCTTCGGTTCTTCCAAAGGAAGTTAAACCTTGCACTGCCCGCTTG
ATCCCGTTTGAGAGAAATGAGTCCAATAATTAAAGATATCATAAATTTCTTAAGTTAAAAACAGTGTGTTGACCGATGAA
ATATTATACAAAAATGTCTTTTCTACCTAATTGAGAGTCACACATCTTTGATCCAATTTTTCTCTATTACATCTTTGATA
CAATTTATTACATCTTTGATCCAAATTGCACTCTATTACATCTTTGATCCAATTTTTCTCTCTATTTTTCTACCGATTAC
ACAATAACATATTAATTTGTCCATAAAGATTGTTATGAATGGTTCAGTGTTACAAAATCTCCATTATTCCACCTTGCATA
TTGCTGCGGAATGCCCAAGAAACAAGACTAAAGAGGCGAATAAATCACAGAAGCGAAAACGCTCTAAAATTCCTAATCTA
ATAGACGCATTCGCCTCTTTGATTTATTCGCCACAAACAAGTTTTGTTAGTATAACAAATAAAAATTTTCCCTTCGCAGA
AACAAAGTCGAGATTCGACAAAACGTTCACCATTCGAACACCAACAACGACGAAAAGAAGCTAATTAATAAACCAAACAG
AAGAGAAAGCCTTGGCCTGCAAATAACCGTCATGACTTAGTGCTGGCTGCAACTAACGCCATGAATGGTCTATCAATTAA
GAACTCTTTTGATGTAATTCACTACAAAATCTAAATTTTTGACCCGCTACAAGATTTAATTGGGAGATACGTTGAATCTC
AAAAAAAATCGTAAGAAACTACAATCTTCCTTCCTATAGGCATGAAGCTTGTTGTATGCTTCGCCAACGTTACGTGTATG
ACTTATAATGCCACGTGACACTCTCTTAGTTGGCGGTTTTTGTCTAAATCTTTTATGTGACGTGGTGCGTTCTGATATTC
TTATTGGTCAATTATTTTTGCTGATGTGGTATGAGAAAAGTCAAAATCGTTTCAAGGAGATTTGTTATCTTAGCTAAAAC
AAAAAGAAGTTATTACAGGAATAGAAAGAGAGAGAGACGAAAATTTACGCTGATGACGTGGTAAGGGAACGACGGAGTGG
GGAACCACAAGCCGTTCTTGATATTCAACGTGGTTTGCTC
>AT1G23020.3 | chr1:8153358-8156357 REVERSE LENGTH=3000
TACCTAGAAAAAATATAAAACAATGTCAAAAACGAAAAAAATCTGACAAATAAAATTAAAATTAGAAAACCGACATTATT
GTATAATGGTTTGTGCTAGTAATTTTGTTATGTTGCTATTCGGATTCAAACTCTTGTATGTTATTGACAAATAAAAAAAT
CCGACAATCATGTATTTTTCTAAGTTTTGAAAGAATTAACTTATTTTAAATTTCTATATTGGATTATTAATAAAATAAAG
GACTGAGTAGATAATGTCAAAAAAAAAAAATGAGTAGATTAATAAATAAATGAGAGGGAAAAAAAAGGCGAGATTGGCGG
TGGTAGATGTAGGAGAAGAAGAGAACAAAACAAGGAGGATACAGTTGGCTATGGAATATTATGGTTCATAATGCAACCAA
ACACATATAATTGAAATGAACCACACACACGCTTTTAATTATACACATAAGAGTGATCGAGCACCATTACATTTTCTTTC
TTTGCTTCGTTGTAAAGCCGACTTTATATTATCATCTCTTTTTATGTAAAAGAAAGTTGTAATGGGTTTTAATAATATAT
ATAAACAGAATGGGTCAATCTAATAAATATTCGGACCACAATGTTAAAAATTAGTTATCTGTTTTTTTCCGGCCGGAAAC
AATTATGGTGATTTAAAAGATTATCATCATCAATTTTTATTTTTTTTGACGTTATCATCACCAATTATTGATTGGTATAT
ATTCTTCTACGGTTTCTGTAAATTTATCATGAAATTCCTTACTATGCTTTTTTTTGGTTAAAGAATTATTTACTGTTTTT
GATAGGAGGAAAAATGATCGTCCACGTTCAGTATACGGCATCATCAGCAAAACCATTCAAAAATGTTTTTACTGGAACGG
CCAAATATGGTATAACGACTTATAGCATTGTGTACGTGTGTTATACAATAACAAGTTCTCTAAATGTTTCGAAGTTTACA
TGGTATAAGAGCCTCTATGAAATGGAAACCTAATTCGTTATCATGGAGCTCGTCCAATGGTGAGAAAGAACTCAGCACCA
AGTTGGTGGAATTATCAACATCATAAGAGAGTTCTTCTAGCTCTTTGGTGCAAGTGACATGTGAGAATTACAAAAAATGG
GTTAAGAATTAAAAATGCACTCAAATTATTGGTTTGTTAGAATGAAAGTGGATCACAAATAGAATGTGGTCGTGGAGCTA
GAAACTGGAGGGTAGAGGCTCATATCAGAACTCACCTCAAAGTCCATATCCGTGTCAAGGCAGGCGTGGACGAGGACATC
AATTAAGGCCGTAGTACTGTCCCGTATTAAACACAATAATAAAATCGTACCTTGAAAGCTATAAGAAAATAGAAGAGAGT
GAACAATCGACAAATGACAACGAGAAACATTTAATGAAATGAAAATATCTATGCTCCAGACACAGAGATAACCCACGGGC
AGCCAATGAAGCACTCCACTTGCGAATTTGTAATAGACCCTACTTGACAATGAGTAGAAGAGCCATATCATGTATATTTA
ATATTTAAGTTGGTGTGTTGTAGAATACGTAGAATTGTTTTGTGCCATAAAAATTAAGAAAGTGTTTATTTTGTTTTCTT
AGCTCGTGTATAATCAAATTTAAGTAGTTGAATTCGTGGAATTGTAGTAAGTAACTGTGTGCTTCGACTAAGTGTATGGT
GTGATGGTGTCGTGGTGACATTTCTTCGGTTCTTCCAAAGGAAGTTAAACCTTGCACTGCCCGCTTGATCCCGTTTGAGA
GAAATGAGTCCAATAATTAAAGATATCATAAATTTCTTAAGTTAAAAACAGTGTGTTGACCGATGAAATATTATACAAAA
ATGTCTTTTCTACCTAATTGAGAGTCACACATCTTTGATCCAATTTTTCTCTATTACATCTTTGATACAATTTATTACAT
CTTTGATCCAAATTGCACTCTATTACATCTTTGATCCAATTTTTCTCTCTATTTTTCTACCGATTACACAATAACATATT
AATTTGTCCATAAAGATTGTTATGAATGGTTCAGTGTTACAAAATCTCCATTATTCCACCTTGCATATTGCTGCGGAATG
CCCAAGAAACAAGACTAAAGAGGCGAATAAATCACAGAAGCGAAAACGCTCTAAAATTCCTAATCTAATAGACGCATTCG
CCTCTTTGATTTATTCGCCACAAACAAGTTTTGTTAGTATAACAAATAAAAATTTTCCCTTCGCAGAAACAAAGTCGAGA
TTCGACAAAACGTTCACCATTCGAACACCAACAACGACGAAAAGAAGCTAATTAATAAACCAAACAGAAGAGAAAGCCTT
GGCCTGCAAATAACCGTCATGACTTAGTGCTGGCTGCAACTAACGCCATGAATGGTCTATCAATTAAGAACTCTTTTGAT
GTAATTCACTACAAAATCTAAATTTTTGACCCGCTACAAGATTTAATTGGGAGATACGTTGAATCTCAAAAAAAATCGTA
AGAAACTACAATCTTCCTTCCTATAGGCATGAAGCTTGTTGTATGCTTCGCCAACGTTACGTGTATGACTTATAATGCCA
CGTGACACTCTCTTAGTTGGCGGTTTTTGTCTAAATCTTTTATGTGACGTGGTGCGTTCTGATATTCTTATTGGTCAATT
ATTTTTGCTGATGTGGTATGAGAAAAGTCAAAATCGTTTCAAGGAGATTTGTTATCTTAGCTAAAACAAAAAGAAGTTAT
TACAGGAATAGAAAGAGAGAGAGACGAAAATTTACGCTGATGACGTGGTAAGGGAACGACGGAGTGGGGAACCACAAGCC
GTTCTTGATATTCAACGTGGTTTGCTCATGGCGGCGCGTGGTAGACTCGTGGTGGCGCGTGGGAACAGAAGCTTTTCATC
TATAATCAGAAAATACTCATTGAAAAGTCCATTTCCCTCTATTTTGTTCTTTCTTATTTCTTGCAATTTCATCTCTCTCA
TTTTTTTTTCTGATAAAGGTGCAATCTCATCTCTTGCAAT
>AT1G23020.7 | chr1:8153358-8156357 REVERSE LENGTH=3000
TACCTAGAAAAAATATAAAACAATGTCAAAAACGAAAAAAATCTGACAAATAAAATTAAAATTAGAAAACCGACATTATT
GTATAATGGTTTGTGCTAGTAATTTTGTTATGTTGCTATTCGGATTCAAACTCTTGTATGTTATTGACAAATAAAAAAAT
CCGACAATCATGTATTTTTCTAAGTTTTGAAAGAATTAACTTATTTTAAATTTCTATATTGGATTATTAATAAAATAAAG
GACTGAGTAGATAATGTCAAAAAAAAAAAATGAGTAGATTAATAAATAAATGAGAGGGAAAAAAAAGGCGAGATTGGCGG
TGGTAGATGTAGGAGAAGAAGAGAACAAAACAAGGAGGATACAGTTGGCTATGGAATATTATGGTTCATAATGCAACCAA
ACACATATAATTGAAATGAACCACACACACGCTTTTAATTATACACATAAGAGTGATCGAGCACCATTACATTTTCTTTC
TTTGCTTCGTTGTAAAGCCGACTTTATATTATCATCTCTTTTTATGTAAAAGAAAGTTGTAATGGGTTTTAATAATATAT
ATAAACAGAATGGGTCAATCTAATAAATATTCGGACCACAATGTTAAAAATTAGTTATCTGTTTTTTTCCGGCCGGAAAC
AATTATGGTGATTTAAAAGATTATCATCATCAATTTTTATTTTTTTTGACGTTATCATCACCAATTATTGATTGGTATAT
ATTCTTCTACGGTTTCTGTAAATTTATCATGAAATTCCTTACTATGCTTTTTTTTGGTTAAAGAATTATTTACTGTTTTT
GATAGGAGGAAAAATGATCGTCCACGTTCAGTATACGGCATCATCAGCAAAACCATTCAAAAATGTTTTTACTGGAACGG
CCAAATATGGTATAACGACTTATAGCATTGTGTACGTGTGTTATACAATAACAAGTTCTCTAAATGTTTCGAAGTTTACA
TGGTATAAGAGCCTCTATGAAATGGAAACCTAATTCGTTATCATGGAGCTCGTCCAATGGTGAGAAAGAACTCAGCACCA
AGTTGGTGGAATTATCAACATCATAAGAGAGTTCTTCTAGCTCTTTGGTGCAAGTGACATGTGAGAATTACAAAAAATGG
GTTAAGAATTAAAAATGCACTCAAATTATTGGTTTGTTAGAATGAAAGTGGATCACAAATAGAATGTGGTCGTGGAGCTA
GAAACTGGAGGGTAGAGGCTCATATCAGAACTCACCTCAAAGTCCATATCCGTGTCAAGGCAGGCGTGGACGAGGACATC
AATTAAGGCCGTAGTACTGTCCCGTATTAAACACAATAATAAAATCGTACCTTGAAAGCTATAAGAAAATAGAAGAGAGT
GAACAATCGACAAATGACAACGAGAAACATTTAATGAAATGAAAATATCTATGCTCCAGACACAGAGATAACCCACGGGC
AGCCAATGAAGCACTCCACTTGCGAATTTGTAATAGACCCTACTTGACAATGAGTAGAAGAGCCATATCATGTATATTTA
ATATTTAAGTTGGTGTGTTGTAGAATACGTAGAATTGTTTTGTGCCATAAAAATTAAGAAAGTGTTTATTTTGTTTTCTT
AGCTCGTGTATAATCAAATTTAAGTAGTTGAATTCGTGGAATTGTAGTAAGTAACTGTGTGCTTCGACTAAGTGTATGGT
GTGATGGTGTCGTGGTGACATTTCTTCGGTTCTTCCAAAGGAAGTTAAACCTTGCACTGCCCGCTTGATCCCGTTTGAGA
GAAATGAGTCCAATAATTAAAGATATCATAAATTTCTTAAGTTAAAAACAGTGTGTTGACCGATGAAATATTATACAAAA
ATGTCTTTTCTACCTAATTGAGAGTCACACATCTTTGATCCAATTTTTCTCTATTACATCTTTGATACAATTTATTACAT
CTTTGATCCAAATTGCACTCTATTACATCTTTGATCCAATTTTTCTCTCTATTTTTCTACCGATTACACAATAACATATT
AATTTGTCCATAAAGATTGTTATGAATGGTTCAGTGTTACAAAATCTCCATTATTCCACCTTGCATATTGCTGCGGAATG
CCCAAGAAACAAGACTAAAGAGGCGAATAAATCACAGAAGCGAAAACGCTCTAAAATTCCTAATCTAATAGACGCATTCG
CCTCTTTGATTTATTCGCCACAAACAAGTTTTGTTAGTATAACAAATAAAAATTTTCCCTTCGCAGAAACAAAGTCGAGA
TTCGACAAAACGTTCACCATTCGAACACCAACAACGACGAAAAGAAGCTAATTAATAAACCAAACAGAAGAGAAAGCCTT
GGCCTGCAAATAACCGTCATGACTTAGTGCTGGCTGCAACTAACGCCATGAATGGTCTATCAATTAAGAACTCTTTTGAT
GTAATTCACTACAAAATCTAAATTTTTGACCCGCTACAAGATTTAATTGGGAGATACGTTGAATCTCAAAAAAAATCGTA
AGAAACTACAATCTTCCTTCCTATAGGCATGAAGCTTGTTGTATGCTTCGCCAACGTTACGTGTATGACTTATAATGCCA
CGTGACACTCTCTTAGTTGGCGGTTTTTGTCTAAATCTTTTATGTGACGTGGTGCGTTCTGATATTCTTATTGGTCAATT
ATTTTTGCTGATGTGGTATGAGAAAAGTCAAAATCGTTTCAAGGAGATTTGTTATCTTAGCTAAAACAAAAAGAAGTTAT
TACAGGAATAGAAAGAGAGAGAGACGAAAATTTACGCTGATGACGTGGTAAGGGAACGACGGAGTGGGGAACCACAAGCC
GTTCTTGATATTCAACGTGGTTTGCTCATGGCGGCGCGTGGTAGACTCGTGGTGGCGCGTGGGAACAGAAGCTTTTCATC
TATAATCAGAAAATACTCATTGAAAAGTCCATTTCCCTCTATTTTGTTCTTTCTTATTTCTTGCAATTTCATCTCTCTCA
TTTTTTTTTCTGATAAAGGTGCAATCTCATCTCTTGCAAT
>AT1G23020.2 | chr1:8153531-8156530 REVERSE LENGTH=3000
TTTTTTTTAGTGTATATTTCAAATCATAATTAAGGAATAGTCTCGAAAAGAAGAAAAGTCATTAAGAAATTAAATAGTCT
TAGTCTATATTTTTATAAGACAAAATAATCAAAGTTTAAATTCTAAATCTAAATCCTAAAAACTATGTTATAAATCCAAC
ATCTAAACTTTAATACCTAGAAAAAATATAAAACAATGTCAAAAACGAAAAAAATCTGACAAATAAAATTAAAATTAGAA
AACCGACATTATTGTATAATGGTTTGTGCTAGTAATTTTGTTATGTTGCTATTCGGATTCAAACTCTTGTATGTTATTGA
CAAATAAAAAAATCCGACAATCATGTATTTTTCTAAGTTTTGAAAGAATTAACTTATTTTAAATTTCTATATTGGATTAT
TAATAAAATAAAGGACTGAGTAGATAATGTCAAAAAAAAAAAATGAGTAGATTAATAAATAAATGAGAGGGAAAAAAAAG
GCGAGATTGGCGGTGGTAGATGTAGGAGAAGAAGAGAACAAAACAAGGAGGATACAGTTGGCTATGGAATATTATGGTTC
ATAATGCAACCAAACACATATAATTGAAATGAACCACACACACGCTTTTAATTATACACATAAGAGTGATCGAGCACCAT
TACATTTTCTTTCTTTGCTTCGTTGTAAAGCCGACTTTATATTATCATCTCTTTTTATGTAAAAGAAAGTTGTAATGGGT
TTTAATAATATATATAAACAGAATGGGTCAATCTAATAAATATTCGGACCACAATGTTAAAAATTAGTTATCTGTTTTTT
TCCGGCCGGAAACAATTATGGTGATTTAAAAGATTATCATCATCAATTTTTATTTTTTTTGACGTTATCATCACCAATTA
TTGATTGGTATATATTCTTCTACGGTTTCTGTAAATTTATCATGAAATTCCTTACTATGCTTTTTTTTGGTTAAAGAATT
ATTTACTGTTTTTGATAGGAGGAAAAATGATCGTCCACGTTCAGTATACGGCATCATCAGCAAAACCATTCAAAAATGTT
TTTACTGGAACGGCCAAATATGGTATAACGACTTATAGCATTGTGTACGTGTGTTATACAATAACAAGTTCTCTAAATGT
TTCGAAGTTTACATGGTATAAGAGCCTCTATGAAATGGAAACCTAATTCGTTATCATGGAGCTCGTCCAATGGTGAGAAA
GAACTCAGCACCAAGTTGGTGGAATTATCAACATCATAAGAGAGTTCTTCTAGCTCTTTGGTGCAAGTGACATGTGAGAA
TTACAAAAAATGGGTTAAGAATTAAAAATGCACTCAAATTATTGGTTTGTTAGAATGAAAGTGGATCACAAATAGAATGT
GGTCGTGGAGCTAGAAACTGGAGGGTAGAGGCTCATATCAGAACTCACCTCAAAGTCCATATCCGTGTCAAGGCAGGCGT
GGACGAGGACATCAATTAAGGCCGTAGTACTGTCCCGTATTAAACACAATAATAAAATCGTACCTTGAAAGCTATAAGAA
AATAGAAGAGAGTGAACAATCGACAAATGACAACGAGAAACATTTAATGAAATGAAAATATCTATGCTCCAGACACAGAG
ATAACCCACGGGCAGCCAATGAAGCACTCCACTTGCGAATTTGTAATAGACCCTACTTGACAATGAGTAGAAGAGCCATA
TCATGTATATTTAATATTTAAGTTGGTGTGTTGTAGAATACGTAGAATTGTTTTGTGCCATAAAAATTAAGAAAGTGTTT
ATTTTGTTTTCTTAGCTCGTGTATAATCAAATTTAAGTAGTTGAATTCGTGGAATTGTAGTAAGTAACTGTGTGCTTCGA
CTAAGTGTATGGTGTGATGGTGTCGTGGTGACATTTCTTCGGTTCTTCCAAAGGAAGTTAAACCTTGCACTGCCCGCTTG
ATCCCGTTTGAGAGAAATGAGTCCAATAATTAAAGATATCATAAATTTCTTAAGTTAAAAACAGTGTGTTGACCGATGAA
ATATTATACAAAAATGTCTTTTCTACCTAATTGAGAGTCACACATCTTTGATCCAATTTTTCTCTATTACATCTTTGATA
CAATTTATTACATCTTTGATCCAAATTGCACTCTATTACATCTTTGATCCAATTTTTCTCTCTATTTTTCTACCGATTAC
ACAATAACATATTAATTTGTCCATAAAGATTGTTATGAATGGTTCAGTGTTACAAAATCTCCATTATTCCACCTTGCATA
TTGCTGCGGAATGCCCAAGAAACAAGACTAAAGAGGCGAATAAATCACAGAAGCGAAAACGCTCTAAAATTCCTAATCTA
ATAGACGCATTCGCCTCTTTGATTTATTCGCCACAAACAAGTTTTGTTAGTATAACAAATAAAAATTTTCCCTTCGCAGA
AACAAAGTCGAGATTCGACAAAACGTTCACCATTCGAACACCAACAACGACGAAAAGAAGCTAATTAATAAACCAAACAG
AAGAGAAAGCCTTGGCCTGCAAATAACCGTCATGACTTAGTGCTGGCTGCAACTAACGCCATGAATGGTCTATCAATTAA
GAACTCTTTTGATGTAATTCACTACAAAATCTAAATTTTTGACCCGCTACAAGATTTAATTGGGAGATACGTTGAATCTC
AAAAAAAATCGTAAGAAACTACAATCTTCCTTCCTATAGGCATGAAGCTTGTTGTATGCTTCGCCAACGTTACGTGTATG
ACTTATAATGCCACGTGACACTCTCTTAGTTGGCGGTTTTTGTCTAAATCTTTTATGTGACGTGGTGCGTTCTGATATTC
TTATTGGTCAATTATTTTTGCTGATGTGGTATGAGAAAAGTCAAAATCGTTTCAAGGAGATTTGTTATCTTAGCTAAAAC
AAAAAGAAGTTATTACAGGAATAGAAAGAGAGAGAGACGAAAATTTACGCTGATGACGTGGTAAGGGAACGACGGAGTGG
GGAACCACAAGCCGTTCTTGATATTCAACGTGGTTTGCTC
>AT1G23030.1 | chr1:8153745-8156744 FORWARD LENGTH=3000
ACCACGTCACATAAAAGATTTAGACAAAAACCGCCAACTAAGAGAGTGTCACGTGGCATTATAAGTCATACACGTAACGT
TGGCGAAGCATACAACAAGCTTCATGCCTATAGGAAGGAAGATTGTAGTTTCTTACGATTTTTTTTGAGATTCAACGTAT
CTCCCAATTAAATCTTGTAGCGGGTCAAAAATTTAGATTTTGTAGTGAATTACATCAAAAGAGTTCTTAATTGATAGACC
ATTCATGGCGTTAGTTGCAGCCAGCACTAAGTCATGACGGTTATTTGCAGGCCAAGGCTTTCTCTTCTGTTTGGTTTATT
AATTAGCTTCTTTTCGTCGTTGTTGGTGTTCGAATGGTGAACGTTTTGTCGAATCTCGACTTTGTTTCTGCGAAGGGAAA
ATTTTTATTTGTTATACTAACAAAACTTGTTTGTGGCGAATAAATCAAAGAGGCGAATGCGTCTATTAGATTAGGAATTT
TAGAGCGTTTTCGCTTCTGTGATTTATTCGCCTCTTTAGTCTTGTTTCTTGGGCATTCCGCAGCAATATGCAAGGTGGAA
TAATGGAGATTTTGTAACACTGAACCATTCATAACAATCTTTATGGACAAATTAATATGTTATTGTGTAATCGGTAGAAA
AATAGAGAGAAAAATTGGATCAAAGATGTAATAGAGTGCAATTTGGATCAAAGATGTAATAAATTGTATCAAAGATGTAA
TAGAGAAAAATTGGATCAAAGATGTGTGACTCTCAATTAGGTAGAAAAGACATTTTTGTATAATATTTCATCGGTCAACA
CACTGTTTTTAACTTAAGAAATTTATGATATCTTTAATTATTGGACTCATTTCTCTCAAACGGGATCAAGCGGGCAGTGC
AAGGTTTAACTTCCTTTGGAAGAACCGAAGAAATGTCACCACGACACCATCACACCATACACTTAGTCGAAGCACACAGT
TACTTACTACAATTCCACGAATTCAACTACTTAAATTTGATTATACACGAGCTAAGAAAACAAAATAAACACTTTCTTAA
TTTTTATGGCACAAAACAATTCTACGTATTCTACAACACACCAACTTAAATATTAAATATACATGATATGGCTCTTCTAC
TCATTGTCAAGTAGGGTCTATTACAAATTCGCAAGTGGAGTGCTTCATTGGCTGCCCGTGGGTTATCTCTGTGTCTGGAG
CATAGATATTTTCATTTCATTAAATGTTTCTCGTTGTCATTTGTCGATTGTTCACTCTCTTCTATTTTCTTATAGCTTTC
AAGGTACGATTTTATTATTGTGTTTAATACGGGACAGTACTACGGCCTTAATTGATGTCCTCGTCCACGCCTGCCTTGAC
ACGGATATGGACTTTGAGGTGAGTTCTGATATGAGCCTCTACCCTCCAGTTTCTAGCTCCACGACCACATTCTATTTGTG
ATCCACTTTCATTCTAACAAACCAATAATTTGAGTGCATTTTTAATTCTTAACCCATTTTTTGTAATTCTCACATGTCAC
TTGCACCAAAGAGCTAGAAGAACTCTCTTATGATGTTGATAATTCCACCAACTTGGTGCTGAGTTCTTTCTCACCATTGG
ACGAGCTCCATGATAACGAATTAGGTTTCCATTTCATAGAGGCTCTTATACCATGTAAACTTCGAAACATTTAGAGAACT
TGTTATTGTATAACACACGTACACAATGCTATAAGTCGTTATACCATATTTGGCCGTTCCAGTAAAAACATTTTTGAATG
GTTTTGCTGATGATGCCGTATACTGAACGTGGACGATCATTTTTCCTCCTATCAAAAACAGTAAATAATTCTTTAACCAA
AAAAAAGCATAGTAAGGAATTTCATGATAAATTTACAGAAACCGTAGAAGAATATATACCAATCAATAATTGGTGATGAT
AACGTCAAAAAAAATAAAAATTGATGATGATAATCTTTTAAATCACCATAATTGTTTCCGGCCGGAAAAAAACAGATAAC
TAATTTTTAACATTGTGGTCCGAATATTTATTAGATTGACCCATTCTGTTTATATATATTATTAAAACCCATTACAACTT
TCTTTTACATAAAAAGAGATGATAATATAAAGTCGGCTTTACAACGAAGCAAAGAAAGAAAATGTAATGGTGCTCGATCA
CTCTTATGTGTATAATTAAAAGCGTGTGTGTGGTTCATTTCAATTATATGTGTTTGGTTGCATTATGAACCATAATATTC
CATAGCCAACTGTATCCTCCTTGTTTTGTTCTCTTCTTCTCCTACATCTACCACCGCCAATCTCGCCTTTTTTTTCCCTC
TCATTTATTTATTAATCTACTCATTTTTTTTTTTTGACATTATCTACTCAGTCCTTTATTTTATTAATAATCCAATATAG
AAATTTAAAATAAGTTAATTCTTTCAAAACTTAGAAAAATACATGATTGTCGGATTTTTTTATTTGTCAATAACATACAA
GAGTTTGAATCCGAATAGCAACATAACAAAATTACTAGCACAAACCATTATACAATAATGTCGGTTTTCTAATTTTAATT
TTATTTGTCAGATTTTTTTCGTTTTTGACATTGTTTTATATTTTTTCTAGGTATTAAAGTTTAGATGTTGGATTTATAAC
ATAGTTTTTAGGATTTAGATTTAGAATTTAAACTTTGATTATTTTGTCTTATAAAAATATAGACTAAGACTATTTAATTT
CTTAATGACTTTTCTTCTTTTCGAGACTATTCCTTAATTATGATTTGAAATATACACTAAAAAAAAAAGTTGACAACAAC
AAAAAAAGTGGACCAAGACGTAGGTCCTTAAAACGGTGCCGTAACAAGGACCTCTCGCTTGACAAAATGGTCGCGTGAAT
AAATAAAAGCAACGTTAGTCGCTTCTGAGTAAAGAACCAATCCCAAAGCTCATTTATTCTTTCCTTTTCAATTATTCTTT
CAATTTTTCCGATCGACGGAGGTTGATCGGCGACGGCGTA
>AT1G23037.1 | chr1:8159414-8162413 FORWARD LENGTH=3000
GACAGATTCCGAATTGACGAATCCATTAAATGATTGAAATGAAATGAAATGAAAATTATCATTTTTGTGGTTGTTTGAAA
GTTTCTTCAAGACCGAAAGCGAAATGAGTCATGTTAGTCTTCTAATTTATATGAGTTGTTGTTGACAAAATGGTTCAATT
ATCATCTTCAACCACCCATAAATCCAGTATTTATAATGGGGTAGTTAGCTTGGGAAACAAGAAATCAGAAAAGTCAGCTG
AAGACACCAAGTCAACGACTTCGGTATGAAGCATTTGGGGATCAGAACAGTTTGAGCCTCACAAAAACTTAGGAATCTCA
TTGGCCTTGTTTGATGGTTAATCAAAATCATTTTGCTTCTTAGTATGAACAAGAGTGTTAATGATTTGCTTCTGACACAA
TCAAACTGAGATTATTGAGAATCTAATGTTGTCTCTTATATAATCTCTCGATAACGAACAAGGAATAGAGAGAGCAGTGT
AGTACCAAAGCCACAACTCAAAAGTGGTCGAAACAGAAAAAGGAGAGGAAGAGTGTCTCTGATTCATTTGACACAATCAT
GAAACTATCTCTCTGTTACAACATTCAAAGTGGTTTGATTCATCCGATACAGTAAATTGCCTCAAACTCGCTATCGTTTA
GTTTAAATTCATCAAACGTAAAATCTCATGAGAGTAATATGAATTCAATTATCATTCCATCAACATTTAACATAATCCTC
CTAGAATAATTTTTGGGTTCACCCCTAGGGTTGTATTTTAATCATGAAAATCCAAATTCTGACAACAACGAGCTAATCGA
AATCAAGGAGCTGTTGGGAATCAAAAAGCTGCATTATATCACATTAGATGGCTGAGTTCCTGACATGGATGTGTGAGCTG
ACATGGCACAGATGTAGCGCTTGATGTGACGTGCCAAGTAGCCTTGCTGACTTGGCGTGGTCATCAAAGACGAAGGTCGG
TTGAGAAGATATGGTGAATATCCTTCCGATCACATATGGAAAGGGATAAGCTTGAAGATCAAGGGAGATCCTAGAGATTA
TGGTCCTGGAGATTAGTATAAGTATTCTAGAGGTCGGCCATAAACCGATTGAGCACTCTAGAATATTGTCATACGATTGT
AAACTTCCAAACCTAGCAAAGAGATTAGAAGGCTTCCGGAAGCTGATTGACTTTTCTTTCAACAAAAATCAAGTCTTTCT
CTAGCAAATTCATATCCAGCCTAACTTTGTTTTCACTAGAGATATCTGAAAACCTTCTTTCTTGTACTGCATAGGAGGGA
TTATACATGAAGCCTTGGGTGAAAACTCAATTTTTTGCCCAACGTGTAGTTTATCAGAAAGTCGATGATTCCTATAACAA
GCACTTTGTGTTCCTCGTCCACTCCGACTAAAAGCGAATAATCCATAACATCAACAGTACTGTATAAAGAGATAGTAGAT
GCTGAAGATAACTTGGGAATAGATAAGAGAAAATGGATAGAAAGTATATCAATAAGACTATTCATGAAAACCACAACCAT
GCTCCCAAGCATGCAAAACATTCACTACAAAAAGTGTGCATTAATAGCACATTATGATAGTATAGATTTTGCAAATGCTA
TTAAAGATGATATTGAGAGATTTATAACTATATCATAACCATTTTTAAATGCTAACCATATAATAGCAAAGTGGAAATGT
AGAATCACTTATACCACCAAAACTTCACAAATATTTCACAAAAACTGCTCAAATACTTGAGCAAAATTTCTTTTAAAAAG
AAGCATTTATTAACATATAATCCTAATTTCTATCTTCCTCTCCTTCATGGTTCCTATACCTCTCTATTCCTCCTCTTCAC
TCGAACTCTCTTCCTATGATGATCTCAATATTTAAGATATAAAATTTATGCTGTCACATATACACACAAAAAAAAAATAA
AAAAAAGTGCAAAACCATTTGTTGTGGATAAATATGCTTGGCTAGATTCTTAAAGCCAAGTTTAGGAGAATAGCTGATGA
ATGAATCTATTTTTTCTAAATATTATCAAGCTGAAAATTGTATGTGTATATGAACTCAATTTTAGGAGAATAATTGATGA
ATAATAAAAAAATATAATAGGAGAAGCGATGCTGCATTCTTGGTAAATATTAAGAAAATGAGAATAAAAGGGGATAACCA
TGGATTTTTTTTCCCGTTGCCGAATTATTCTATACAATACCATTTTTTTTAGTTACTTTGGTTCACTTATATGAGTAAAT
CCTATTATTCACCCTTTAATCAATCAGCATATATCACCAAAAACAAGCAAATTTATTTAATTGAAAAATATATCTTCCAC
CAAAATGATTTATTTTATAAACAGTTATAGATTTTATATTTAAACGAGATTAAATATCAATTTGAATTTAAAAATAATGG
TTAAATTTAGATTTTATAATGAAACAAAATTAATTTTTGGTTTTGATTTACAAAAGAGGATTATGGTGTAGATTTTGTAA
TTACAAGCAATTATATATTGATTTTGGTTATAAAAGAAATTTAAGATTTAGATTTTATAATTAAATGTATTTAGTTTTTT
GATTAGGTGGCGGCTTCTGATTGGGTAAAATAAGTTCACCCCTAGGTGATATTGTTCTTAAAAAAAAGAGAAAGATATGA
TTTAGGTTTGTAAACACAAAAATACGTGAGGAAAAAGAAAGAGAAGGAGGAGCTGATCATGAGCGCCGCCTTACGGGAGG
AACTGTTGATCGAGATTCTTATCAGATATGACCAACTGATTCCTTAAACCCTCACCACGAAGTCGTTATCTCACCTATTT
TGTGGAGAGCGAAAAACATAGCGAGTATGCGTTGCACACATCTTCGAATCATGATCACTCGGACACATCGGTCTCTGTAA
TCGGCCAAGATCTGACCATTCCGACAATAGAGGGTGGCCGCTTCGTGAGCTCTGTACAGAAATTGGAGAAGAGTACGAAT
TTGTAACCTCAACACAAGACAGGTTGTGGAATTACCCGTT
>AT1G23040.3 | chr1:8162025-8165024 FORWARD LENGTH=3000
TTGTTCTTAAAAAAAAGAGAAAGATATGATTTAGGTTTGTAAACACAAAAATACGTGAGGAAAAAGAAAGAGAAGGAGGA
GCTGATCATGAGCGCCGCCTTACGGGAGGAACTGTTGATCGAGATTCTTATCAGATATGACCAACTGATTCCTTAAACCC
TCACCACGAAGTCGTTATCTCACCTATTTTGTGGAGAGCGAAAAACATAGCGAGTATGCGTTGCACACATCTTCGAATCA
TGATCACTCGGACACATCGGTCTCTGTAATCGGCCAAGATCTGACCATTCCGACAATAGAGGGTGGCCGCTTCGTGAGCT
CTGTACAGAAATTGGAGAAGAGTACGAATTTGTAACCTCAACACAAGACAGGTTGTGGAATTACCCGTTATGAAAGGCAA
TAATGATAACAATGTGTTCTATGTTGGACACGATCCTGTTCATGATGAATACAAAGTGCTTAGCATGGTTAGGGAGGTGA
GCAATGAAGAAGAAAGAGTAGAGTGAGATCCGAGAATCAGGTGTTGATACTTGGAGCGCTGGAGCTTAATGGAAAAAGAC
ACAGTGCCACATTCCTCATCGCCCTTTCCGTTCTTGCTCGCAAGGGGTGATCACCATTAATGGTGCTTTGTATTGTAGGG
CTTGGAATGATGCAAATATATGCGTGTGTATGAGTTTTAACTTGAGTTCTGAAGAGTTTAGTTTGATTTAATTACCCATG
AATGCTTGTTGGAAGGACTTCTCTTGCAGAAATCTCATGAACTACAACGGAAATGTATCTATCTTTCAATCTTTGAATTT
CTTTAGAGATCGTATTGTGGATGTTTGGGTTCTTGAAGAGGGCGGCAGGAGTCAATGGTCGGACAAAAAGGCTTTTGTCT
TGCCTGATTTTCAGATGAACTTCCAGCATGGAGATCGGTTATGGATGGGTGGCACTAGTCGCAGTGGTGAGGTTTGGTTT
TCAAAGGCAAGTCTCTTGCTGAATCAACCTTCACGCTTTTTCATTTATGATTTAGAGAGGAATGAGATGACTCAAAGGAT
TGTTACAGGGCCATTAGTTGATGTCGTCTTTAAGAAAATTTGTTGGTTGATGTCAGTTTTCTCGGATGATATTTCTCCAC
CTTAACCTACTTGATACTTAACACACAAAACCCATTAACACATTGGGCATGTTTTACATAATGTCCCAATGGCCCTTTTC
CTTTAGTGACCAAGTCGCGTTTCTTCTCCTTAGTTTCACAAACGATATAATATCAAGTGGACAGATTAACTGGCCTTTTT
GTATCATTACTTAATTTGAAGAATGGAGCTTCACTTCATCCTTGGAAGAGAAAGGTAGGCTAAGCGACAGTAGCCAAATT
TCCTCTCCACTTACGGTTTCCATGATATTCTTGATATTTTACCTTCACAAGGAGCTTGTATGTGTGGTAGTTGAATGGCA
TGAATCTAAGCAATGAAAATTGCAAGTTTTATATACATAAAAATGTTGGAATCATCAAAAATGTAGCAGAACGATCTCGA
CTTTGACATGGAAGCTGCATATTTTACCTTCACCACCTTCGAGCATGGAAGTCATTACAGTTACTGATGCTAAAGTTGTG
GCCATGTTGATTAGGTCCATTAAGCTCCCCCCTAGTGCTAATCCAAGTCCTAATAGCAAAATTGTTTGCATTTTTGGTTC
ACCATGTCCTTTGGTTTCACAATGAGATCCTCTCGTTTTATACTCGTACCTGATATGCAACGATGCAAAGTAAGACTGTG
AGAACACTTGCTTCCATAAAATATTAAACAACTAGGAAAAGCATGAGGAATATCAAGTCAAGAGGCAAGTCGTTTGTTGT
TTTAGCCACATAATAATATTACGATCACTCGAACAGACCGACCAATAGAGCTATATTATGATTAATAGGCACTTAAATCT
GTTTTACATTATGTGTATATCCAATGTCCTATGCCAACCAAAACCAAACTTTTTGGGTAATATGTTTATAAGAAATAGTA
GACGCTGTTAAACTTTCTGCCCCGAATTACTCTTCAATCAGACGAAATCAATTTTCCATTTTTTTTCTCTTTCATACGAT
ACCATAAGAGAGTTTCCTCCTACGGTGCGACCTTCTCATTTATGTAATCGAACAACTAAAGCAATGTTCCTTTAAAAAAG
CACTCACTTACGCATTAAGCAACTACACGTACGCACTCGCATATATACACTTATATATTTTAGCAAACAAAAAAAAATAC
TAGCATTTATATATTTTGGTGCAAGAAAATATCCATAAAGGTCTTCTGCAAACAGAGTCATTGTTCTGTATGCTATACAC
AAATTAAAGCCTCTCGTATACGATTATACTTCTTTAAGATTTTTAACTATTATTCATATTTGGCTGAGAAAACATTAATT
ATACACATTTTTTCAAGATAAACCATTTAGTACAACAAATATAGTATGAAAATTACATACAGTTATATTAGTGGACCACT
ATAATATACCTCTAAAACATGTATAAATTAATGTATAGTTTAAGCCTTTTGTTGTGGTGGACAACGGTGGGATTTTAATC
GCTAATTAATGATTCTACACAAAAAAAAATAAAAAATTAATGGCGATAAAAACCAAAATAGTTCATGAGGGGATCCACCT
AACATGAAAAAATACGACCAATTAGTGGACCGACGACGAGTACAGTGCTCCTTAACTAACCTTCTTCCTAATTTATCATT
TACGTTCAGACTAGTGTATACTTTTATTTAAGTATAATTTCGTTTAAAAAAATGACTAGAAGCTTACAGAAAAATTGTTA
TATACACAATACACTATTTAATAAGTCTATGACTCCCATGCACTTGACTTACGTAACGAGAACGCATTCATCATCACCTC
TCAATTCATTTTCACGTCTCCTCTTAATTTTCAACTCTTTAAGCTCACCATATATACAAAACTCTGTTTTTGATTTTCTC
TTTGATCAAAATCAAAAAACGCCGATCACAAGTTCACAAC
>AT1G23040.1 | chr1:8162025-8165024 FORWARD LENGTH=3000
TTGTTCTTAAAAAAAAGAGAAAGATATGATTTAGGTTTGTAAACACAAAAATACGTGAGGAAAAAGAAAGAGAAGGAGGA
GCTGATCATGAGCGCCGCCTTACGGGAGGAACTGTTGATCGAGATTCTTATCAGATATGACCAACTGATTCCTTAAACCC
TCACCACGAAGTCGTTATCTCACCTATTTTGTGGAGAGCGAAAAACATAGCGAGTATGCGTTGCACACATCTTCGAATCA
TGATCACTCGGACACATCGGTCTCTGTAATCGGCCAAGATCTGACCATTCCGACAATAGAGGGTGGCCGCTTCGTGAGCT
CTGTACAGAAATTGGAGAAGAGTACGAATTTGTAACCTCAACACAAGACAGGTTGTGGAATTACCCGTTATGAAAGGCAA
TAATGATAACAATGTGTTCTATGTTGGACACGATCCTGTTCATGATGAATACAAAGTGCTTAGCATGGTTAGGGAGGTGA
GCAATGAAGAAGAAAGAGTAGAGTGAGATCCGAGAATCAGGTGTTGATACTTGGAGCGCTGGAGCTTAATGGAAAAAGAC
ACAGTGCCACATTCCTCATCGCCCTTTCCGTTCTTGCTCGCAAGGGGTGATCACCATTAATGGTGCTTTGTATTGTAGGG
CTTGGAATGATGCAAATATATGCGTGTGTATGAGTTTTAACTTGAGTTCTGAAGAGTTTAGTTTGATTTAATTACCCATG
AATGCTTGTTGGAAGGACTTCTCTTGCAGAAATCTCATGAACTACAACGGAAATGTATCTATCTTTCAATCTTTGAATTT
CTTTAGAGATCGTATTGTGGATGTTTGGGTTCTTGAAGAGGGCGGCAGGAGTCAATGGTCGGACAAAAAGGCTTTTGTCT
TGCCTGATTTTCAGATGAACTTCCAGCATGGAGATCGGTTATGGATGGGTGGCACTAGTCGCAGTGGTGAGGTTTGGTTT
TCAAAGGCAAGTCTCTTGCTGAATCAACCTTCACGCTTTTTCATTTATGATTTAGAGAGGAATGAGATGACTCAAAGGAT
TGTTACAGGGCCATTAGTTGATGTCGTCTTTAAGAAAATTTGTTGGTTGATGTCAGTTTTCTCGGATGATATTTCTCCAC
CTTAACCTACTTGATACTTAACACACAAAACCCATTAACACATTGGGCATGTTTTACATAATGTCCCAATGGCCCTTTTC
CTTTAGTGACCAAGTCGCGTTTCTTCTCCTTAGTTTCACAAACGATATAATATCAAGTGGACAGATTAACTGGCCTTTTT
GTATCATTACTTAATTTGAAGAATGGAGCTTCACTTCATCCTTGGAAGAGAAAGGTAGGCTAAGCGACAGTAGCCAAATT
TCCTCTCCACTTACGGTTTCCATGATATTCTTGATATTTTACCTTCACAAGGAGCTTGTATGTGTGGTAGTTGAATGGCA
TGAATCTAAGCAATGAAAATTGCAAGTTTTATATACATAAAAATGTTGGAATCATCAAAAATGTAGCAGAACGATCTCGA
CTTTGACATGGAAGCTGCATATTTTACCTTCACCACCTTCGAGCATGGAAGTCATTACAGTTACTGATGCTAAAGTTGTG
GCCATGTTGATTAGGTCCATTAAGCTCCCCCCTAGTGCTAATCCAAGTCCTAATAGCAAAATTGTTTGCATTTTTGGTTC
ACCATGTCCTTTGGTTTCACAATGAGATCCTCTCGTTTTATACTCGTACCTGATATGCAACGATGCAAAGTAAGACTGTG
AGAACACTTGCTTCCATAAAATATTAAACAACTAGGAAAAGCATGAGGAATATCAAGTCAAGAGGCAAGTCGTTTGTTGT
TTTAGCCACATAATAATATTACGATCACTCGAACAGACCGACCAATAGAGCTATATTATGATTAATAGGCACTTAAATCT
GTTTTACATTATGTGTATATCCAATGTCCTATGCCAACCAAAACCAAACTTTTTGGGTAATATGTTTATAAGAAATAGTA
GACGCTGTTAAACTTTCTGCCCCGAATTACTCTTCAATCAGACGAAATCAATTTTCCATTTTTTTTCTCTTTCATACGAT
ACCATAAGAGAGTTTCCTCCTACGGTGCGACCTTCTCATTTATGTAATCGAACAACTAAAGCAATGTTCCTTTAAAAAAG
CACTCACTTACGCATTAAGCAACTACACGTACGCACTCGCATATATACACTTATATATTTTAGCAAACAAAAAAAAATAC
TAGCATTTATATATTTTGGTGCAAGAAAATATCCATAAAGGTCTTCTGCAAACAGAGTCATTGTTCTGTATGCTATACAC
AAATTAAAGCCTCTCGTATACGATTATACTTCTTTAAGATTTTTAACTATTATTCATATTTGGCTGAGAAAACATTAATT
ATACACATTTTTTCAAGATAAACCATTTAGTACAACAAATATAGTATGAAAATTACATACAGTTATATTAGTGGACCACT
ATAATATACCTCTAAAACATGTATAAATTAATGTATAGTTTAAGCCTTTTGTTGTGGTGGACAACGGTGGGATTTTAATC
GCTAATTAATGATTCTACACAAAAAAAAATAAAAAATTAATGGCGATAAAAACCAAAATAGTTCATGAGGGGATCCACCT
AACATGAAAAAATACGACCAATTAGTGGACCGACGACGAGTACAGTGCTCCTTAACTAACCTTCTTCCTAATTTATCATT
TACGTTCAGACTAGTGTATACTTTTATTTAAGTATAATTTCGTTTAAAAAAATGACTAGAAGCTTACAGAAAAATTGTTA
TATACACAATACACTATTTAATAAGTCTATGACTCCCATGCACTTGACTTACGTAACGAGAACGCATTCATCATCACCTC
TCAATTCATTTTCACGTCTCCTCTTAATTTTCAACTCTTTAAGCTCACCATATATACAAAACTCTGTTTTTGATTTTCTC
TTTGATCAAAATCAAAAAACGCCGATCACAAGTTCACAAC
>AT1G23040.2 | chr1:8162025-8165024 FORWARD LENGTH=3000
TTGTTCTTAAAAAAAAGAGAAAGATATGATTTAGGTTTGTAAACACAAAAATACGTGAGGAAAAAGAAAGAGAAGGAGGA
GCTGATCATGAGCGCCGCCTTACGGGAGGAACTGTTGATCGAGATTCTTATCAGATATGACCAACTGATTCCTTAAACCC
TCACCACGAAGTCGTTATCTCACCTATTTTGTGGAGAGCGAAAAACATAGCGAGTATGCGTTGCACACATCTTCGAATCA
TGATCACTCGGACACATCGGTCTCTGTAATCGGCCAAGATCTGACCATTCCGACAATAGAGGGTGGCCGCTTCGTGAGCT
CTGTACAGAAATTGGAGAAGAGTACGAATTTGTAACCTCAACACAAGACAGGTTGTGGAATTACCCGTTATGAAAGGCAA
TAATGATAACAATGTGTTCTATGTTGGACACGATCCTGTTCATGATGAATACAAAGTGCTTAGCATGGTTAGGGAGGTGA
GCAATGAAGAAGAAAGAGTAGAGTGAGATCCGAGAATCAGGTGTTGATACTTGGAGCGCTGGAGCTTAATGGAAAAAGAC
ACAGTGCCACATTCCTCATCGCCCTTTCCGTTCTTGCTCGCAAGGGGTGATCACCATTAATGGTGCTTTGTATTGTAGGG
CTTGGAATGATGCAAATATATGCGTGTGTATGAGTTTTAACTTGAGTTCTGAAGAGTTTAGTTTGATTTAATTACCCATG
AATGCTTGTTGGAAGGACTTCTCTTGCAGAAATCTCATGAACTACAACGGAAATGTATCTATCTTTCAATCTTTGAATTT
CTTTAGAGATCGTATTGTGGATGTTTGGGTTCTTGAAGAGGGCGGCAGGAGTCAATGGTCGGACAAAAAGGCTTTTGTCT
TGCCTGATTTTCAGATGAACTTCCAGCATGGAGATCGGTTATGGATGGGTGGCACTAGTCGCAGTGGTGAGGTTTGGTTT
TCAAAGGCAAGTCTCTTGCTGAATCAACCTTCACGCTTTTTCATTTATGATTTAGAGAGGAATGAGATGACTCAAAGGAT
TGTTACAGGGCCATTAGTTGATGTCGTCTTTAAGAAAATTTGTTGGTTGATGTCAGTTTTCTCGGATGATATTTCTCCAC
CTTAACCTACTTGATACTTAACACACAAAACCCATTAACACATTGGGCATGTTTTACATAATGTCCCAATGGCCCTTTTC
CTTTAGTGACCAAGTCGCGTTTCTTCTCCTTAGTTTCACAAACGATATAATATCAAGTGGACAGATTAACTGGCCTTTTT
GTATCATTACTTAATTTGAAGAATGGAGCTTCACTTCATCCTTGGAAGAGAAAGGTAGGCTAAGCGACAGTAGCCAAATT
TCCTCTCCACTTACGGTTTCCATGATATTCTTGATATTTTACCTTCACAAGGAGCTTGTATGTGTGGTAGTTGAATGGCA
TGAATCTAAGCAATGAAAATTGCAAGTTTTATATACATAAAAATGTTGGAATCATCAAAAATGTAGCAGAACGATCTCGA
CTTTGACATGGAAGCTGCATATTTTACCTTCACCACCTTCGAGCATGGAAGTCATTACAGTTACTGATGCTAAAGTTGTG
GCCATGTTGATTAGGTCCATTAAGCTCCCCCCTAGTGCTAATCCAAGTCCTAATAGCAAAATTGTTTGCATTTTTGGTTC
ACCATGTCCTTTGGTTTCACAATGAGATCCTCTCGTTTTATACTCGTACCTGATATGCAACGATGCAAAGTAAGACTGTG
AGAACACTTGCTTCCATAAAATATTAAACAACTAGGAAAAGCATGAGGAATATCAAGTCAAGAGGCAAGTCGTTTGTTGT
TTTAGCCACATAATAATATTACGATCACTCGAACAGACCGACCAATAGAGCTATATTATGATTAATAGGCACTTAAATCT
GTTTTACATTATGTGTATATCCAATGTCCTATGCCAACCAAAACCAAACTTTTTGGGTAATATGTTTATAAGAAATAGTA
GACGCTGTTAAACTTTCTGCCCCGAATTACTCTTCAATCAGACGAAATCAATTTTCCATTTTTTTTCTCTTTCATACGAT
ACCATAAGAGAGTTTCCTCCTACGGTGCGACCTTCTCATTTATGTAATCGAACAACTAAAGCAATGTTCCTTTAAAAAAG
CACTCACTTACGCATTAAGCAACTACACGTACGCACTCGCATATATACACTTATATATTTTAGCAAACAAAAAAAAATAC
TAGCATTTATATATTTTGGTGCAAGAAAATATCCATAAAGGTCTTCTGCAAACAGAGTCATTGTTCTGTATGCTATACAC
AAATTAAAGCCTCTCGTATACGATTATACTTCTTTAAGATTTTTAACTATTATTCATATTTGGCTGAGAAAACATTAATT
ATACACATTTTTTCAAGATAAACCATTTAGTACAACAAATATAGTATGAAAATTACATACAGTTATATTAGTGGACCACT
ATAATATACCTCTAAAACATGTATAAATTAATGTATAGTTTAAGCCTTTTGTTGTGGTGGACAACGGTGGGATTTTAATC
GCTAATTAATGATTCTACACAAAAAAAAATAAAAAATTAATGGCGATAAAAACCAAAATAGTTCATGAGGGGATCCACCT
AACATGAAAAAATACGACCAATTAGTGGACCGACGACGAGTACAGTGCTCCTTAACTAACCTTCTTCCTAATTTATCATT
TACGTTCAGACTAGTGTATACTTTTATTTAAGTATAATTTCGTTTAAAAAAATGACTAGAAGCTTACAGAAAAATTGTTA
TATACACAATACACTATTTAATAAGTCTATGACTCCCATGCACTTGACTTACGTAACGAGAACGCATTCATCATCACCTC
TCAATTCATTTTCACGTCTCCTCTTAATTTTCAACTCTTTAAGCTCACCATATATACAAAACTCTGTTTTTGATTTTCTC
TTTGATCAAAATCAAAAAACGCCGATCACAAGTTCACAAC
>AT1G23050.1 | chr1:8165631-8168630 FORWARD LENGTH=3000
CAAATTAATAAGGTACGAATACTAAAATTTCTGTTCAGAGAAATATGTAAATTCTAGAAATGTATTCTCTTGATGTGATA
TGTTCTCTGTTCACATTTACCAACAAAAAAAATTGTTCTGTGTTCAACTTGCCATTGATGAATTGATTCTCAAAATTGGA
AAGTTTTCTTTGTGCGGAATAATTTTATGAAAAAGCAAATTGTTCTTAATAAAAGTAAAGATAGTTTTTTTCAAAAAGGA
AATTGTAAAGTTAGAAAGGCGAGTTTTCGAAAATATTTTGTCTTATTTAGCTTTCCTCTTTATATTTTTAATAAATTGTT
ATTTATATGCATAAGTAGATTATGAAAAGTCAGTATGTTTTAACTAAGTTAAATTAATTTTAAATGGCATGAGCTGACAA
AAAATATTGTAGATGAAGTTAATAAACTACAGAGAGATGATGAATTGATATAGAAACTACTATAATAAGTAGTGAAGAGA
TGTTTAATCTGGATAAATTAATCTAATTCGATCCAAACTAATTTAAAATAACTAATATAAAATATATTTTAATATGGTTC
TAATGTATAAGAGTATATCTCTTTTATATATCAAAACTGAATTTTATTTTGAAAATATATAAAGACTATATGTATTGAGC
TGCCAAGAAATTAATAACCCTTCATGACTATAACCTAAGGACCGCTTATCCGTAGAAACTATGAATTAAATCGATGATGG
AACTTCTTCATATTAAACAAAAAAACGACCTAAACTCTAAATTATTTTGAAAATTGAAATGTATACTAACTAAAACTTAA
ATTTGTAATAACAATTTTGAGGTGGAAAAGGACACCTGACGATATCAAAAGTAAAAAAAGACACGTGTAGATGCTATAAG
AGAGAGAGGAAAGAAATGGAGATCAACTTGGGTTTCAACAAAAGATGGGTCCTGCAAAGCCGACCTCAGACATGACATGT
GAATCTGTTTCGCCTAACGCTTATTTTCTACCAAACCTCCCATCTCACACCTACGTTTTTATTTCTTTTTTCAACGCTTA
CTAATTACATAAATCATTTACTAAACCAAGTGTAGTTCAAATTTAGACTTTATAAAACTAAAAACAATTTAAATTTTTGG
TTATTTTAAGACAAAATAATGTATTTGGATAATCTATATTTTAAACATTTGTTTTTTTCTTAGCTAAGCTTTGGCATATA
ATTTGTTTCAGAAAAATATACTATTACATTTACTTTTCTGTGTATTTTAAATATTCTACTATGCGATATGAGATCTTCGT
ATTCGACTTAAAACTCAATAACGATCTCCTATACATTTATTTTATTCTTAAAACCAAAATGAAAGAAAGATTAAATTTGC
CCAAATTATTATTATTATTATTATTATTATTTAATTTGCCCAAATTAGTAACTAGCTAAAAAAAGAAAACCAATGAGGCA
ACGAAAGAGTAATTCGCTCTTTTTCCTTAGAGGCTGCAATTGTTGTGGACTTTATAACTTATAAGGTATGAAATAATTGT
GCACTACACAGCTGTGATTATGCTTTTATTGCCTCAAAAAGGCAACACACCACAAACTCCTTTATACTTAGTTTTGTGCA
AGCTCACTTAGTAACATATATATGTATATTCTGTTCTTTTTTGTAATGGTTTTAATTTTACTTGGCAATGTCATTATCAG
TTTTTGACTTATTTTGGTAAAATGAAAGTCGCGAGTTGTAGTACCCATAACAACCGCACCGTCTTTTACATGAGAAAAAT
CCATGCATCTTAATTTAATATTGCTTATCGATGCCATGCATCTAAATGTCTTAAACTCATCTTAAATTCGCGAGTTGGGT
TCAATTTTCTTCTATTTGTTACTCTTTCCCTTTCCCAAAAATCATTTTAAATTAATATTCTTCAAATAAATGTCATTTTA
TGACTTTTAGGTTTGTGAAAGAAAAAAATGACTTTAGACTTTAATAAATTTACAATTACAAAAGATTGTTTATCAGTGCC
ATGCATCTATACTAATATACCTCGGAACAAATGAAATAGTTATGATGTACCTTTAAAACCTTCAATTTCACTCAACGTCT
AGCCCTTTACAGATATGCTCACAAATTGTCCTCAAAATTATAATCACAAGTACCATTTTCTTCTATTTTTTGTTTTTGGT
AGAAACCATTTTCTTATACTTTGAGATAGGAAAAAACATATATTCAATCTTTTTATTAATGACTTGTTTTTACTTGAAGC
ATCAATAAGGCTTGTGGAAATCCATCTTTCTTTGTGAGGATTAAAATATTATACATCTATCAACCACTTTAAGCATCTAT
GACGCATTTGTTTCTTTAGAGGACATAATTAGGTCATTTAGTGGCTGATGTGTAGAATATTCATCTAAAATCTGTCGTTT
AACAAAATGGCTTTTATTTTATTTTATAAAATGATTGCAGTTTACGTCTCTCTTTTTAATAGCAAAGCCTGCATGTTCTT
CGATACAATTATGGGTCAATAATATACGATTATTTAACCAAAACGTCTGTACAGTGTACACAGAGCGCCGAAAAGCCCAT
TTAAATTTATTTTTAAAGGTTATAACCAAACCAAGATCCAAGAAAATAGTGTAAGATCAGTAATTTAAACTTAATCAGGC
ATTTTACATAGTTAGAACATTCTGAGTAAATAAGTCTACACTAGTTAAATGTTAATCCACAACTAACAAAAAATAAATCC
ATTAATAAACTATGACTAAGACGGACTAAAATCGAATAAACTAGCGATAAATTAACACCAATAATTAAAGTGATTAAGGA
AGAATACTAGTTAGCAAACCATTCGTTCCAATAATTCACAAGACAAGTGTCTTCTAGCTAGAGTCCACACCTTCCAACTA
AGCTTTTGCCAAAAAAAACTTATCTTAATTTACTTTCTCTTATCCAAAGTTCTTTGTTTACCATTAAAAAAAAAGAACCA
TTCTTTCACCAAGTTCTTGTAAAACAAAACAAAAGAAAAC
>AT1G23060.3 | chr1:8172044-8175043 REVERSE LENGTH=3000
TGATAGAAAAGTTTGGTCTCGTTCAATATGTAAGTCAAGTGATTCGGCTCTTCTTGCAACCTAATTATTGCATGTTTTTG
AGTTTTTGTGATAATTGTGTCAGATGATCCTCAAAACCTTTTGTGCCTTCTTGACATTTTTGTTGGAGCTTCTTGGTGTC
TATGGTGATGGTGAATTCAAATGGTATTACGGGTATGTGAATTAACTATTATATCATAGTATTTGTTATTTCATCAGATG
GAAAGACAGGTGATGAGTCTTTGATTCTGTAGATATCCATACATAGTGGTGGTGCTAAACTTCAGCCAAATGTGGGCTCT
GTTTTGCTTGGTTCAGTTCTATAATGTCACTCATGAACGGCTTAAAGAAATAAAACCGTTGGCTAAGTTCATTAGCTTTA
AGGCTATCGTGTTTGCGACTTGGTGGCAAGGCTTCGGTATCGCGTTGCTTTGTTATTACGGTATACTTCCAAAAGAAGGT
CGATTCCAAAACGGGCTGCAAGATTTCCTCATTTGCATTGAGGTAACTTAAAAGCTCTTTCCCAAGTGCCACTCGAACTA
GCGATCTCTATTCTATATGAGCTCTTTCCAAACATAATTATGTTTCTAAGGATTCTACTACTTCTTGGGGTGTACACTGG
CAGATGGCGATTGCAGCGGTGGCTCATCTCTTTGTTTTTCCAGCTGAACCTTACCACTACATTCCGGTATCAGAGTGCGG
TAAAATCACAGCCGAAACGAGCAAGACGGAAGTGAAACTAGAAGAAGGTGGTCTTGTTGAGACCACGGAGACTCAGGTTG
AAGCATCTGGCACAAGCATTAAGGAGAGTGTACAGGACATAGTGATTGACGGTGGCCAACATGTCGTGAAAGATGTAGTT
CTTACAATAAACCAAGCAATAGGACCGGTAGAGAAGGGTGTAACGAAGATCCAGGATACGATTCATCAAAAACTTTTGGA
TTCGGACGGTAAAGAAGAAACAGAAGTGACCGAAGAAGTGACCGTTGAGACTTCGGTGCCCCCAAAAGAGTGATCGTTGA
AATTTGCCCTTTGTTGTGTAGTTTTGTTTCACAGTTTTCTTTTAACGATTTGTATCTTTTATAAAAGATAGTATATTAGT
ACTTGCACTGATTTTTATTTATTTTTACAACTCTCATACTTATCTTATATTGAGAAGTAGAACAACTACTCTTTGACTTC
TACAATAAATCTATCTTCCGTAAGCCTGAAAATCTTCAATAAATCTATCTTCCTTAATATGCATAATTCACAGATCAATT
TCGAATTTGGTAATACAATTTCACTGGACTTCTAGAAAATAGAAGAGCTTCAAAGTGAGAATCATATGCAAATGAGCTAA
ATATGGTATACGACTTCGACTTATTCCTGCAACCGCGGGAGAAGTCACATGCAATTGCCATGCTATAAGTCTCTTACCAA
AAACGACATTTCTTATTAATGTTATCACATGCTTGGACTGTGATAAGGTCTCAATTATTATGTTTCCTTGTTCACTCTCC
ATGATATTATTAGTCCTAAATGGTTTTCTATTTTTATCATATAGCACTAATATTATTTTGACCAATAGATAAATGATCAT
GATGTATATATAATTTTTATATATGACCGACGCAATAATTTGGTTCGTATTGCTAACGTTATCGTGTCACCTAAAATTAA
ATCGACATAATTATTAATGTTGTTAGAATAATTAAGTTTATAAATATACATTAAGCAGATGTAATGGTCCGTTAGATTTG
GAAACACTTGAACATGTCGTTTGTGCTTTGTTGAAAGTATCCATACGATCAAAGATCCATAAACGATCGAACGGTTGATC
TTGATGTTAAAAAAAAAAAGAAAACGATCGAACGGTTAAGAATAATTGCCATCACATTGGAAACTCTCGACGTTGATCAT
GACCCTCCGAATTAAACGGCCTTGATAATGGAGAACGTGAGAAACGTCCGTTCGAGAACAAGACAAAACAAACAAGAAAC
GAAAGCACATGTGACATGACATGATTCATGAACATGATTATTTGATTAGTCAGCTTTCTTTGCCAAATCTGAATTCGACG
TTTTACTTACAGACTTCTCTTGTCCAAGTTCCTCATTCGTGCTCCAAAGTTACTTCATCAAATTCGTATACTACTCTCTG
TTTTTTAATGCTCTTTGCTCCAACATACGGACTCTTTTAGGTATGGTTTTGATTTTGGGTTCTTTATTTATTTTCTTCGA
CAAAAAGATATTAAACTCTGCGGACATTAATCTCAACTCGTCGAACATTTTACTAGATTATATAATGGCGGGAGAGGTCC
AAGATCCGTTTAACCTAAGCCTTTTGGTAATTTTTGCAACTTTATTGTTTATTTCATTTCCAGATGATATACGTTCAATT
CAATTATTATTAATTATGAATTGAACATATATAATCTAGGGCACCCAGAATACTTCTATAGTAGCTTGATATACACGAAA
CTTATTTCCAGTTTATATATGCATAGACGTTTTTCAGCAAGAAGAGTGTTCCTCATCTTTTTCTAAATGATTTCACAATC
TTAAACATCTTGAAAGAAAAAAATTCACTTTTGATTCGTTCGGAGCTTTCTTTATTCAGATTAGCTAGGAGCGGCTGATA
AGCCTAACGGTTCTAAAACTATTTTGCAAAAACAGTTTATTCGAGTTTAAAAAGGAATCATTTTATTTGTATGTGTGTGT
AGATCTTTTAGTAACTCTGTTTTATGAAAAACAGAGAATGTTTTCTATTCCAATAGTATGATTTCCTTTTCAAGTTTTTT
TATACAAACGAAAACATTGTGTTTGAAACAATGATATTTATTTTGAATGGGCTCTGCAGGAGAATTCTATACACTCGGGA
TCAGTATCATTTGGAAGATTCGAGAAGGAATCTTTATCATGGGAGAGGAGATCATCCTTCTCTCGCAATATATATCTTGA
AGAGGCAGAGAGATTCTCTAAACCAGGCTCTGTTACTCAG
>AT1G23060.5 | chr1:8172044-8175043 REVERSE LENGTH=3000
TGATAGAAAAGTTTGGTCTCGTTCAATATGTAAGTCAAGTGATTCGGCTCTTCTTGCAACCTAATTATTGCATGTTTTTG
AGTTTTTGTGATAATTGTGTCAGATGATCCTCAAAACCTTTTGTGCCTTCTTGACATTTTTGTTGGAGCTTCTTGGTGTC
TATGGTGATGGTGAATTCAAATGGTATTACGGGTATGTGAATTAACTATTATATCATAGTATTTGTTATTTCATCAGATG
GAAAGACAGGTGATGAGTCTTTGATTCTGTAGATATCCATACATAGTGGTGGTGCTAAACTTCAGCCAAATGTGGGCTCT
GTTTTGCTTGGTTCAGTTCTATAATGTCACTCATGAACGGCTTAAAGAAATAAAACCGTTGGCTAAGTTCATTAGCTTTA
AGGCTATCGTGTTTGCGACTTGGTGGCAAGGCTTCGGTATCGCGTTGCTTTGTTATTACGGTATACTTCCAAAAGAAGGT
CGATTCCAAAACGGGCTGCAAGATTTCCTCATTTGCATTGAGGTAACTTAAAAGCTCTTTCCCAAGTGCCACTCGAACTA
GCGATCTCTATTCTATATGAGCTCTTTCCAAACATAATTATGTTTCTAAGGATTCTACTACTTCTTGGGGTGTACACTGG
CAGATGGCGATTGCAGCGGTGGCTCATCTCTTTGTTTTTCCAGCTGAACCTTACCACTACATTCCGGTATCAGAGTGCGG
TAAAATCACAGCCGAAACGAGCAAGACGGAAGTGAAACTAGAAGAAGGTGGTCTTGTTGAGACCACGGAGACTCAGGTTG
AAGCATCTGGCACAAGCATTAAGGAGAGTGTACAGGACATAGTGATTGACGGTGGCCAACATGTCGTGAAAGATGTAGTT
CTTACAATAAACCAAGCAATAGGACCGGTAGAGAAGGGTGTAACGAAGATCCAGGATACGATTCATCAAAAACTTTTGGA
TTCGGACGGTAAAGAAGAAACAGAAGTGACCGAAGAAGTGACCGTTGAGACTTCGGTGCCCCCAAAAGAGTGATCGTTGA
AATTTGCCCTTTGTTGTGTAGTTTTGTTTCACAGTTTTCTTTTAACGATTTGTATCTTTTATAAAAGATAGTATATTAGT
ACTTGCACTGATTTTTATTTATTTTTACAACTCTCATACTTATCTTATATTGAGAAGTAGAACAACTACTCTTTGACTTC
TACAATAAATCTATCTTCCGTAAGCCTGAAAATCTTCAATAAATCTATCTTCCTTAATATGCATAATTCACAGATCAATT
TCGAATTTGGTAATACAATTTCACTGGACTTCTAGAAAATAGAAGAGCTTCAAAGTGAGAATCATATGCAAATGAGCTAA
ATATGGTATACGACTTCGACTTATTCCTGCAACCGCGGGAGAAGTCACATGCAATTGCCATGCTATAAGTCTCTTACCAA
AAACGACATTTCTTATTAATGTTATCACATGCTTGGACTGTGATAAGGTCTCAATTATTATGTTTCCTTGTTCACTCTCC
ATGATATTATTAGTCCTAAATGGTTTTCTATTTTTATCATATAGCACTAATATTATTTTGACCAATAGATAAATGATCAT
GATGTATATATAATTTTTATATATGACCGACGCAATAATTTGGTTCGTATTGCTAACGTTATCGTGTCACCTAAAATTAA
ATCGACATAATTATTAATGTTGTTAGAATAATTAAGTTTATAAATATACATTAAGCAGATGTAATGGTCCGTTAGATTTG
GAAACACTTGAACATGTCGTTTGTGCTTTGTTGAAAGTATCCATACGATCAAAGATCCATAAACGATCGAACGGTTGATC
TTGATGTTAAAAAAAAAAAGAAAACGATCGAACGGTTAAGAATAATTGCCATCACATTGGAAACTCTCGACGTTGATCAT
GACCCTCCGAATTAAACGGCCTTGATAATGGAGAACGTGAGAAACGTCCGTTCGAGAACAAGACAAAACAAACAAGAAAC
GAAAGCACATGTGACATGACATGATTCATGAACATGATTATTTGATTAGTCAGCTTTCTTTGCCAAATCTGAATTCGACG
TTTTACTTACAGACTTCTCTTGTCCAAGTTCCTCATTCGTGCTCCAAAGTTACTTCATCAAATTCGTATACTACTCTCTG
TTTTTTAATGCTCTTTGCTCCAACATACGGACTCTTTTAGGTATGGTTTTGATTTTGGGTTCTTTATTTATTTTCTTCGA
CAAAAAGATATTAAACTCTGCGGACATTAATCTCAACTCGTCGAACATTTTACTAGATTATATAATGGCGGGAGAGGTCC
AAGATCCGTTTAACCTAAGCCTTTTGGTAATTTTTGCAACTTTATTGTTTATTTCATTTCCAGATGATATACGTTCAATT
CAATTATTATTAATTATGAATTGAACATATATAATCTAGGGCACCCAGAATACTTCTATAGTAGCTTGATATACACGAAA
CTTATTTCCAGTTTATATATGCATAGACGTTTTTCAGCAAGAAGAGTGTTCCTCATCTTTTTCTAAATGATTTCACAATC
TTAAACATCTTGAAAGAAAAAAATTCACTTTTGATTCGTTCGGAGCTTTCTTTATTCAGATTAGCTAGGAGCGGCTGATA
AGCCTAACGGTTCTAAAACTATTTTGCAAAAACAGTTTATTCGAGTTTAAAAAGGAATCATTTTATTTGTATGTGTGTGT
AGATCTTTTAGTAACTCTGTTTTATGAAAAACAGAGAATGTTTTCTATTCCAATAGTATGATTTCCTTTTCAAGTTTTTT
TATACAAACGAAAACATTGTGTTTGAAACAATGATATTTATTTTGAATGGGCTCTGCAGGAGAATTCTATACACTCGGGA
TCAGTATCATTTGGAAGATTCGAGAAGGAATCTTTATCATGGGAGAGGAGATCATCCTTCTCTCGCAATATATATCTTGA
AGAGGCAGAGAGATTCTCTAAACCAGGCTCTGTTACTCAG
>AT1G23060.2 | chr1:8172044-8175043 REVERSE LENGTH=3000
TGATAGAAAAGTTTGGTCTCGTTCAATATGTAAGTCAAGTGATTCGGCTCTTCTTGCAACCTAATTATTGCATGTTTTTG
AGTTTTTGTGATAATTGTGTCAGATGATCCTCAAAACCTTTTGTGCCTTCTTGACATTTTTGTTGGAGCTTCTTGGTGTC
TATGGTGATGGTGAATTCAAATGGTATTACGGGTATGTGAATTAACTATTATATCATAGTATTTGTTATTTCATCAGATG
GAAAGACAGGTGATGAGTCTTTGATTCTGTAGATATCCATACATAGTGGTGGTGCTAAACTTCAGCCAAATGTGGGCTCT
GTTTTGCTTGGTTCAGTTCTATAATGTCACTCATGAACGGCTTAAAGAAATAAAACCGTTGGCTAAGTTCATTAGCTTTA
AGGCTATCGTGTTTGCGACTTGGTGGCAAGGCTTCGGTATCGCGTTGCTTTGTTATTACGGTATACTTCCAAAAGAAGGT
CGATTCCAAAACGGGCTGCAAGATTTCCTCATTTGCATTGAGGTAACTTAAAAGCTCTTTCCCAAGTGCCACTCGAACTA
GCGATCTCTATTCTATATGAGCTCTTTCCAAACATAATTATGTTTCTAAGGATTCTACTACTTCTTGGGGTGTACACTGG
CAGATGGCGATTGCAGCGGTGGCTCATCTCTTTGTTTTTCCAGCTGAACCTTACCACTACATTCCGGTATCAGAGTGCGG
TAAAATCACAGCCGAAACGAGCAAGACGGAAGTGAAACTAGAAGAAGGTGGTCTTGTTGAGACCACGGAGACTCAGGTTG
AAGCATCTGGCACAAGCATTAAGGAGAGTGTACAGGACATAGTGATTGACGGTGGCCAACATGTCGTGAAAGATGTAGTT
CTTACAATAAACCAAGCAATAGGACCGGTAGAGAAGGGTGTAACGAAGATCCAGGATACGATTCATCAAAAACTTTTGGA
TTCGGACGGTAAAGAAGAAACAGAAGTGACCGAAGAAGTGACCGTTGAGACTTCGGTGCCCCCAAAAGAGTGATCGTTGA
AATTTGCCCTTTGTTGTGTAGTTTTGTTTCACAGTTTTCTTTTAACGATTTGTATCTTTTATAAAAGATAGTATATTAGT
ACTTGCACTGATTTTTATTTATTTTTACAACTCTCATACTTATCTTATATTGAGAAGTAGAACAACTACTCTTTGACTTC
TACAATAAATCTATCTTCCGTAAGCCTGAAAATCTTCAATAAATCTATCTTCCTTAATATGCATAATTCACAGATCAATT
TCGAATTTGGTAATACAATTTCACTGGACTTCTAGAAAATAGAAGAGCTTCAAAGTGAGAATCATATGCAAATGAGCTAA
ATATGGTATACGACTTCGACTTATTCCTGCAACCGCGGGAGAAGTCACATGCAATTGCCATGCTATAAGTCTCTTACCAA
AAACGACATTTCTTATTAATGTTATCACATGCTTGGACTGTGATAAGGTCTCAATTATTATGTTTCCTTGTTCACTCTCC
ATGATATTATTAGTCCTAAATGGTTTTCTATTTTTATCATATAGCACTAATATTATTTTGACCAATAGATAAATGATCAT
GATGTATATATAATTTTTATATATGACCGACGCAATAATTTGGTTCGTATTGCTAACGTTATCGTGTCACCTAAAATTAA
ATCGACATAATTATTAATGTTGTTAGAATAATTAAGTTTATAAATATACATTAAGCAGATGTAATGGTCCGTTAGATTTG
GAAACACTTGAACATGTCGTTTGTGCTTTGTTGAAAGTATCCATACGATCAAAGATCCATAAACGATCGAACGGTTGATC
TTGATGTTAAAAAAAAAAAGAAAACGATCGAACGGTTAAGAATAATTGCCATCACATTGGAAACTCTCGACGTTGATCAT
GACCCTCCGAATTAAACGGCCTTGATAATGGAGAACGTGAGAAACGTCCGTTCGAGAACAAGACAAAACAAACAAGAAAC
GAAAGCACATGTGACATGACATGATTCATGAACATGATTATTTGATTAGTCAGCTTTCTTTGCCAAATCTGAATTCGACG
TTTTACTTACAGACTTCTCTTGTCCAAGTTCCTCATTCGTGCTCCAAAGTTACTTCATCAAATTCGTATACTACTCTCTG
TTTTTTAATGCTCTTTGCTCCAACATACGGACTCTTTTAGGTATGGTTTTGATTTTGGGTTCTTTATTTATTTTCTTCGA
CAAAAAGATATTAAACTCTGCGGACATTAATCTCAACTCGTCGAACATTTTACTAGATTATATAATGGCGGGAGAGGTCC
AAGATCCGTTTAACCTAAGCCTTTTGGTAATTTTTGCAACTTTATTGTTTATTTCATTTCCAGATGATATACGTTCAATT
CAATTATTATTAATTATGAATTGAACATATATAATCTAGGGCACCCAGAATACTTCTATAGTAGCTTGATATACACGAAA
CTTATTTCCAGTTTATATATGCATAGACGTTTTTCAGCAAGAAGAGTGTTCCTCATCTTTTTCTAAATGATTTCACAATC
TTAAACATCTTGAAAGAAAAAAATTCACTTTTGATTCGTTCGGAGCTTTCTTTATTCAGATTAGCTAGGAGCGGCTGATA
AGCCTAACGGTTCTAAAACTATTTTGCAAAAACAGTTTATTCGAGTTTAAAAAGGAATCATTTTATTTGTATGTGTGTGT
AGATCTTTTAGTAACTCTGTTTTATGAAAAACAGAGAATGTTTTCTATTCCAATAGTATGATTTCCTTTTCAAGTTTTTT
TATACAAACGAAAACATTGTGTTTGAAACAATGATATTTATTTTGAATGGGCTCTGCAGGAGAATTCTATACACTCGGGA
TCAGTATCATTTGGAAGATTCGAGAAGGAATCTTTATCATGGGAGAGGAGATCATCCTTCTCTCGCAATATATATCTTGA
AGAGGCAGAGAGATTCTCTAAACCAGGCTCTGTTACTCAG
>AT1G23060.1 | chr1:8172740-8175739 REVERSE LENGTH=3000
GTACGTACAGAGATCTACATTTACCGTCTTTGATCATCGGAGGATCCTTCGCCACCGTTGCCATTTGTCTCTCCCTTTAC
TCTATCCTCCAACATCTCCGTTTCTACACCAATCCTGCTGTACGTAAAAAACGAATCTCCATTCTCTTTTTTTCTTCAAT
TTACATTGTATGTATCTACGTGTTCGATGCTTAATGAGTTTAAGTATAATTTTAGGAACAAAAATGGATTGTTTCTGTTT
TGTTTATGGTGCCAGTTTATGCAACTGAATCGGTAAGCCTCTTCTATATCTTCCGGAGTTTATGAATCTGTTCTTATATT
TTCAATTATAATCTGGTTTTGTTTTGTTTAGATCATTTCCTTGTCCAATTCGAAATTCTCGCTGCCTTGTGACATTTTGA
GAAACTGCTATGAAGCTTTTGCTTTGTATTCGTTTGGAAGCTACTTGGTGGCATGTCTAGGTGAGCTATGTGTGCCCTCT
CTCTCTTTTGCTTCTCGTTAGTAATTGTTTTGCATCTTTAAGCCAAGATTCCAAATGAATGGTCAGGTGGTGAAAGAAGA
GTTGTTGAATACCTTGAAAATGAATCAAAGAAACCATTGTTAGAAGAAGGAGCAAATGAGAGTAAAAAGAAGAAGAAGAA
GAATTCATTTTGGAAATTCTTGTGTGATCCATATGTCTTGGGACGAGAGCTCTTTGTGATAGAAAAGTTTGGTCTCGTTC
AATATGTAAGTCAAGTGATTCGGCTCTTCTTGCAACCTAATTATTGCATGTTTTTGAGTTTTTGTGATAATTGTGTCAGA
TGATCCTCAAAACCTTTTGTGCCTTCTTGACATTTTTGTTGGAGCTTCTTGGTGTCTATGGTGATGGTGAATTCAAATGG
TATTACGGGTATGTGAATTAACTATTATATCATAGTATTTGTTATTTCATCAGATGGAAAGACAGGTGATGAGTCTTTGA
TTCTGTAGATATCCATACATAGTGGTGGTGCTAAACTTCAGCCAAATGTGGGCTCTGTTTTGCTTGGTTCAGTTCTATAA
TGTCACTCATGAACGGCTTAAAGAAATAAAACCGTTGGCTAAGTTCATTAGCTTTAAGGCTATCGTGTTTGCGACTTGGT
GGCAAGGCTTCGGTATCGCGTTGCTTTGTTATTACGGTATACTTCCAAAAGAAGGTCGATTCCAAAACGGGCTGCAAGAT
TTCCTCATTTGCATTGAGGTAACTTAAAAGCTCTTTCCCAAGTGCCACTCGAACTAGCGATCTCTATTCTATATGAGCTC
TTTCCAAACATAATTATGTTTCTAAGGATTCTACTACTTCTTGGGGTGTACACTGGCAGATGGCGATTGCAGCGGTGGCT
CATCTCTTTGTTTTTCCAGCTGAACCTTACCACTACATTCCGGTATCAGAGTGCGGTAAAATCACAGCCGAAACGAGCAA
GACGGAAGTGAAACTAGAAGAAGGTGGTCTTGTTGAGACCACGGAGACTCAGGTTGAAGCATCTGGCACAAGCATTAAGG
AGAGTGTACAGGACATAGTGATTGACGGTGGCCAACATGTCGTGAAAGATGTAGTTCTTACAATAAACCAAGCAATAGGA
CCGGTAGAGAAGGGTGTAACGAAGATCCAGGATACGATTCATCAAAAACTTTTGGATTCGGACGGTAAAGAAGAAACAGA
AGTGACCGAAGAAGTGACCGTTGAGACTTCGGTGCCCCCAAAAGAGTGATCGTTGAAATTTGCCCTTTGTTGTGTAGTTT
TGTTTCACAGTTTTCTTTTAACGATTTGTATCTTTTATAAAAGATAGTATATTAGTACTTGCACTGATTTTTATTTATTT
TTACAACTCTCATACTTATCTTATATTGAGAAGTAGAACAACTACTCTTTGACTTCTACAATAAATCTATCTTCCGTAAG
CCTGAAAATCTTCAATAAATCTATCTTCCTTAATATGCATAATTCACAGATCAATTTCGAATTTGGTAATACAATTTCAC
TGGACTTCTAGAAAATAGAAGAGCTTCAAAGTGAGAATCATATGCAAATGAGCTAAATATGGTATACGACTTCGACTTAT
TCCTGCAACCGCGGGAGAAGTCACATGCAATTGCCATGCTATAAGTCTCTTACCAAAAACGACATTTCTTATTAATGTTA
TCACATGCTTGGACTGTGATAAGGTCTCAATTATTATGTTTCCTTGTTCACTCTCCATGATATTATTAGTCCTAAATGGT
TTTCTATTTTTATCATATAGCACTAATATTATTTTGACCAATAGATAAATGATCATGATGTATATATAATTTTTATATAT
GACCGACGCAATAATTTGGTTCGTATTGCTAACGTTATCGTGTCACCTAAAATTAAATCGACATAATTATTAATGTTGTT
AGAATAATTAAGTTTATAAATATACATTAAGCAGATGTAATGGTCCGTTAGATTTGGAAACACTTGAACATGTCGTTTGT
GCTTTGTTGAAAGTATCCATACGATCAAAGATCCATAAACGATCGAACGGTTGATCTTGATGTTAAAAAAAAAAAGAAAA
CGATCGAACGGTTAAGAATAATTGCCATCACATTGGAAACTCTCGACGTTGATCATGACCCTCCGAATTAAACGGCCTTG
ATAATGGAGAACGTGAGAAACGTCCGTTCGAGAACAAGACAAAACAAACAAGAAACGAAAGCACATGTGACATGACATGA
TTCATGAACATGATTATTTGATTAGTCAGCTTTCTTTGCCAAATCTGAATTCGACGTTTTACTTACAGACTTCTCTTGTC
CAAGTTCCTCATTCGTGCTCCAAAGTTACTTCATCAAATTCGTATACTACTCTCTGTTTTTTAATGCTCTTTGCTCCAAC
ATACGGACTCTTTTAGGTATGGTTTTGATTTTGGGTTCTTTATTTATTTTCTTCGACAAAAAGATATTAAACTCTGCGGA
CATTAATCTCAACTCGTCGAACATTTTACTAGATTATATA
>AT1G23060.4 | chr1:8172740-8175739 REVERSE LENGTH=3000
GTACGTACAGAGATCTACATTTACCGTCTTTGATCATCGGAGGATCCTTCGCCACCGTTGCCATTTGTCTCTCCCTTTAC
TCTATCCTCCAACATCTCCGTTTCTACACCAATCCTGCTGTACGTAAAAAACGAATCTCCATTCTCTTTTTTTCTTCAAT
TTACATTGTATGTATCTACGTGTTCGATGCTTAATGAGTTTAAGTATAATTTTAGGAACAAAAATGGATTGTTTCTGTTT
TGTTTATGGTGCCAGTTTATGCAACTGAATCGGTAAGCCTCTTCTATATCTTCCGGAGTTTATGAATCTGTTCTTATATT
TTCAATTATAATCTGGTTTTGTTTTGTTTAGATCATTTCCTTGTCCAATTCGAAATTCTCGCTGCCTTGTGACATTTTGA
GAAACTGCTATGAAGCTTTTGCTTTGTATTCGTTTGGAAGCTACTTGGTGGCATGTCTAGGTGAGCTATGTGTGCCCTCT
CTCTCTTTTGCTTCTCGTTAGTAATTGTTTTGCATCTTTAAGCCAAGATTCCAAATGAATGGTCAGGTGGTGAAAGAAGA
GTTGTTGAATACCTTGAAAATGAATCAAAGAAACCATTGTTAGAAGAAGGAGCAAATGAGAGTAAAAAGAAGAAGAAGAA
GAATTCATTTTGGAAATTCTTGTGTGATCCATATGTCTTGGGACGAGAGCTCTTTGTGATAGAAAAGTTTGGTCTCGTTC
AATATGTAAGTCAAGTGATTCGGCTCTTCTTGCAACCTAATTATTGCATGTTTTTGAGTTTTTGTGATAATTGTGTCAGA
TGATCCTCAAAACCTTTTGTGCCTTCTTGACATTTTTGTTGGAGCTTCTTGGTGTCTATGGTGATGGTGAATTCAAATGG
TATTACGGGTATGTGAATTAACTATTATATCATAGTATTTGTTATTTCATCAGATGGAAAGACAGGTGATGAGTCTTTGA
TTCTGTAGATATCCATACATAGTGGTGGTGCTAAACTTCAGCCAAATGTGGGCTCTGTTTTGCTTGGTTCAGTTCTATAA
TGTCACTCATGAACGGCTTAAAGAAATAAAACCGTTGGCTAAGTTCATTAGCTTTAAGGCTATCGTGTTTGCGACTTGGT
GGCAAGGCTTCGGTATCGCGTTGCTTTGTTATTACGGTATACTTCCAAAAGAAGGTCGATTCCAAAACGGGCTGCAAGAT
TTCCTCATTTGCATTGAGGTAACTTAAAAGCTCTTTCCCAAGTGCCACTCGAACTAGCGATCTCTATTCTATATGAGCTC
TTTCCAAACATAATTATGTTTCTAAGGATTCTACTACTTCTTGGGGTGTACACTGGCAGATGGCGATTGCAGCGGTGGCT
CATCTCTTTGTTTTTCCAGCTGAACCTTACCACTACATTCCGGTATCAGAGTGCGGTAAAATCACAGCCGAAACGAGCAA
GACGGAAGTGAAACTAGAAGAAGGTGGTCTTGTTGAGACCACGGAGACTCAGGTTGAAGCATCTGGCACAAGCATTAAGG
AGAGTGTACAGGACATAGTGATTGACGGTGGCCAACATGTCGTGAAAGATGTAGTTCTTACAATAAACCAAGCAATAGGA
CCGGTAGAGAAGGGTGTAACGAAGATCCAGGATACGATTCATCAAAAACTTTTGGATTCGGACGGTAAAGAAGAAACAGA
AGTGACCGAAGAAGTGACCGTTGAGACTTCGGTGCCCCCAAAAGAGTGATCGTTGAAATTTGCCCTTTGTTGTGTAGTTT
TGTTTCACAGTTTTCTTTTAACGATTTGTATCTTTTATAAAAGATAGTATATTAGTACTTGCACTGATTTTTATTTATTT
TTACAACTCTCATACTTATCTTATATTGAGAAGTAGAACAACTACTCTTTGACTTCTACAATAAATCTATCTTCCGTAAG
CCTGAAAATCTTCAATAAATCTATCTTCCTTAATATGCATAATTCACAGATCAATTTCGAATTTGGTAATACAATTTCAC
TGGACTTCTAGAAAATAGAAGAGCTTCAAAGTGAGAATCATATGCAAATGAGCTAAATATGGTATACGACTTCGACTTAT
TCCTGCAACCGCGGGAGAAGTCACATGCAATTGCCATGCTATAAGTCTCTTACCAAAAACGACATTTCTTATTAATGTTA
TCACATGCTTGGACTGTGATAAGGTCTCAATTATTATGTTTCCTTGTTCACTCTCCATGATATTATTAGTCCTAAATGGT
TTTCTATTTTTATCATATAGCACTAATATTATTTTGACCAATAGATAAATGATCATGATGTATATATAATTTTTATATAT
GACCGACGCAATAATTTGGTTCGTATTGCTAACGTTATCGTGTCACCTAAAATTAAATCGACATAATTATTAATGTTGTT
AGAATAATTAAGTTTATAAATATACATTAAGCAGATGTAATGGTCCGTTAGATTTGGAAACACTTGAACATGTCGTTTGT
GCTTTGTTGAAAGTATCCATACGATCAAAGATCCATAAACGATCGAACGGTTGATCTTGATGTTAAAAAAAAAAAGAAAA
CGATCGAACGGTTAAGAATAATTGCCATCACATTGGAAACTCTCGACGTTGATCATGACCCTCCGAATTAAACGGCCTTG
ATAATGGAGAACGTGAGAAACGTCCGTTCGAGAACAAGACAAAACAAACAAGAAACGAAAGCACATGTGACATGACATGA
TTCATGAACATGATTATTTGATTAGTCAGCTTTCTTTGCCAAATCTGAATTCGACGTTTTACTTACAGACTTCTCTTGTC
CAAGTTCCTCATTCGTGCTCCAAAGTTACTTCATCAAATTCGTATACTACTCTCTGTTTTTTAATGCTCTTTGCTCCAAC
ATACGGACTCTTTTAGGTATGGTTTTGATTTTGGGTTCTTTATTTATTTTCTTCGACAAAAAGATATTAAACTCTGCGGA
CATTAATCTCAACTCGTCGAACATTTTACTAGATTATATA
>AT1G23070.1 | chr1:8175759-8178758 REVERSE LENGTH=3000
TATAGTCGTCACATAAACAGATAGAAGGGGATTGTCTTAATAACATGGGGCGGAAATTCTGAAAGAAACAATATTTTATT
TATTTTAGATATATAGATTTTGGTATAAGTTCTTACTAATACGTTTTTATTAAGAACTATTTTACCAATTATTTTTATCT
ATTATCATTTCTTCATTCCATAATTTCATAAAATTATTAACAAAAATTTAAGAATATTTTCATCCCCTAAATAGTTCTTT
TTATAAATCTAATATTAAATTATATTCAGAAAAAATAAACGTTTTTACATATGAATGTAAACTTTTTTGAAAAAATTACA
TTAAGATTCTATCACTGATTTTGTGTCGATGCAAACGAAAGTTGAAAAAATTACATTGAGATTCTATCACTGATCCCGCG
AATAATTTTATCTTAATGATTTTGAAATTCTGCTTCATATATTTTGTTTTTTAAACTTTTCCTCGATTATCTGGTTCCAC
ATTAGAACAAATTATAGCCATACATACATCATGATATATGTTGAAGTGTGAGTGACTAGCTAGTGTACTTATTAGCCAAT
GTCTAAAAATGTCGGCTTCTTGCTTGTTAGCTTCTTCTTCTTTTTCTGTCTATTGCCTCTATTATTCTCTCGGCCCACTC
CCTCACCTCATGTGCTCTCTATAGCTATAGACCTTTCTCTCCTTGTCTCTTTGTGAGTTGTACGTGACACTCTCTAAATC
TTCATTGGACTTTACCCCAAGTCATATACAGATTTGTATACATTACATGTTCTTATAACAAAATTGACTTAGGCTTCCAA
AACGTTCACTGTAAATTGATGTAACCATCAAATCAATCGGGCCATAGACTCCCCCTAAGCCTTCCCTCCTCGCTGTGAAA
GCCAACGGGTTTCTTGAGGTGGACCGTGGACAGCATGGATGATACATACCTCCTGGATAATCAAATGGAAGAATTGAGAG
TTGTATGCATCTACTGGTCTACAATGGATAGTGTGCATGCATTTGAAATCGAGTAGTAACAAAGAAATGGACCCAAACGA
AGAAAGCAATGTTGTCGTTGTTTTGGAGTACTAATCCATTTCGTATATAACTTTTTCTTTAATGATCTTTTTCTCACTTC
ATATCCTTAAACTTACGTGCATATATATCATATATACATTTGGGAAAAATGATCTACACATATAATTTCTGTAAAATATG
AAATATTGGCACAAAGAAATAAACAGGACTGATTATTATTTGGAATTTAGAATTTGGAATTAATATTTTTCCTTTTCCAA
TTACTTTTTTGGGATTTTGTACCTTGAGGTTTTGTTTGAACAGAAAATAGGGATTCTTGCACATATGAATTCCAGCAAGA
ACAAGATAATAGTAGAAAAAGCTGGTAGAACTACAGATCTCAATGAATAGCATAAGTGGAGGAGTTAAGTTAAGTTAGAT
AAATTAATGAAATAAAAATGATTAGGATTGATAGGGAATGGTGGTTTCCTCGTGTGCGTGGCTGCATTCTCTCGTGGTAC
ACCACCATAAATAATTATTGCTATTCTAATATAAATAATTTTAAGCTTTCTATTAGTAAAAAGAGAGAACATAATATTTT
AGGTAAAGAAATAAAGAGATAAATTACAGGTGATGGGTGTCGGCGAAACCGCGGACCACCGGTTCAAAGTGTCCGACAAG
TGAACAACTGGTTAATGGGACTTTCACACTCTTTTCCATATGCCAACGCCATTCTTCTTCTCTTTGTTAAAAAAAAAAGG
ATTAAAGCTTAAAAGCCTTGCATCTTTCTTTTTTGTTTGGTCAACAACAAACAAAAAAAAAACTTATTAAAAAAATTAAC
AAAAACATGTAGACTTATGTCTATGTTTTTTCACATGGGAATATGTCCACACAAAAATTCCCAAAAATACCTTTATTGAT
GGCTTTAAATTTCAAAAAAGAACAGATTGATGTCTTTAAATAAAACATAACAGTTTATCACTCAAAAGTGTAAATTTTGT
TTTGTCACAAAAAAATCTGCTTCGTATTTAATAAATTATCCAAGGAAACTTGAAAACAAAGGAAAAACCTCGGTTGAAGT
ATCGATGAGTCACAAAGAAAAAAAAAAAAAAAAAACTCACAACAAATTTTGTTTATGAAAAATCGACGTGTCTTGGTATC
ATATCTAAACAAGGTTGAATTATACTCTATTTTATTTCACCTCAAATGCCTCATAAAAGGAAAAAGAAAACTCAGAAAAG
AATAAAGAAAAAAATTAGCTTATATACTTAAATCTACGAAAAATCTCATACTCATCATTTGGTTGCTTCTCTTCTTATTT
CTTCTCAAGATTATTTAGACGTAGTATAAATAATTCATAAGAAGATATCACAACACGGTCCACACCAGTGTTTCAACTTT
CAAGACGTGACAATTTGTTACACATTGGGCCGTCATCATGTTTGGGCCTTCTCCCCAATCCATTAAGGCTCCATGATAGA
TAACACGTAAAACTAATCTTTAAAGAATACATACATCATAGACAACTTAGACACGTACGCATACATAAACCCAAATAACT
AATGACACAACAACGACAACTTATTATGGTATGATTTTGGTTCTATTTCTTTTTTAAGACCCCAAATCTTCTGATAAATT
TCTCTAATTTGCCTTTCTTGGTCTTCTAATATTCTTGCATTAGAGATAGTCGACATGACCAATTCCGCTTTCTCTATACA
CTGAGTCTACTTTTCTTTCGGCCCACATATTTATTTCAAGTTATTTCATTTTAATTCCTCTACCAATTTTGTCTATTTTA
CAGTCACCTAGTATCAATATCTTAGAGGCGGCGAGAAACACGTGTCAGAGAACGCAACTGTGGCATCTGTCAGCTTTAGC
CACGTGGACATTACAACCTTAAACCACCATTGAGATAGAAAGCAAAAAAAGAAAAAAACAGAAACAAAATGATAATGTTG
TCTGATCTATATCAAAAAATATGTCTAAAATTTTGGAAGA
>AT1G23080.3 | chr1:8183407-8186406 REVERSE LENGTH=3000
TCTTCCTAATGCCGCTTTTCGAATACACTCCCAATGTGGTCCTCGGTGCCATCATTGTGACCGCGGTCATTGGTCTCATC
GACCTTCCCGCGGCCTGTCACATATGGAAGATCGATAAATTTGATTTCTTGGTGATGCTTTGCGCGTTCTTTGGTGTCAT
TTTCCTATCCGTTCAAAACGGTCTAGCCATTGCGGTGGGGCTATCGTTGTTCAAGATATTGATGCAAGTAACAAGGCCGA
AAATGGTTATAATGGGTAATATTCCTGGAACGGATATATACCGAGATCTTCATCATTACAAAGAAGCACAAAGGATCCCG
GGATTTCTTGTTTTAAGCATCGAATCTCCTGTCAATTTCGCCAATTCTAACTACCTCACTGAAAGGTTAGCTATGAAACT
ACGATCCTTTCTATATAGATTTTGGAAGTTCGGATACATTAGACTTTGATCTCTTAAATGTTTATGAACCCTGATGTTTA
TTAGATTGTAACCACATTTCTTAATACATTTTTTTTGTCAACACCACATTTCTTAATAGCTATGTTTCATTTACTAACAT
TCTCTGCTTTTGTGTTGCATAAATTTTTTGTAGAACATCTCGTTGGATTGAAGAATGCGAAGAAGAGGAAGCTCAAGAGA
AGCATTCTAGCCTACAGTTCTTGATTCTTGAAATGTCAGGTTAGTCTTGATAGAATCTATTAGAAACCCGTATAGGAAAT
GTGATTAGACTTAAAGGCAAATTCACTCATTGCTAATTAGTTTTAATTTTCTAATGCAAAACCATAAAACTCAAGAAAAC
CAATATATTTCAACTAGCTAACTTTGCTTTTATATATGTTAAAGCCGTGAGCGGTGTAGACACAAACGGAGTGTCCTTTT
TTAAGGAACTTAAGAAAACAACCGCCAAGAAGGACATCGAGGTAAAAATAGTTGTTTTCACAATCCGATTTTGTCACTTA
TCCAAGGAAACTAATTAGATTTTGATCTAAACTGGATATTTATTTTATGTGTGAAGCTTGTGTTTGTGAACCCTCTAAGC
GAAGTGGTGGAGAAGCTTCAAAGAGCTGACGAACAAAAAGAGTTCATGAGGCCCGAGTTTCTCTTCTTAACCGTCGCTGA
GGCCGTTGCGTCGCTCTCTCTTAAAGGGCCATCTCTCAGTAACGTTTAACTATAATTTTTTGTATCGGTCCAATATTGAT
ATTTAACCGATGGTTAAATTTTTCTTTTTGTCTCTTTTTCATCTTTTAATTTCAGTACAGATGTAATATTACGTTCTTCT
CTCTCTTTCTTCAGTGATGATTTTGGTCAAGATATGTTTGTATGATTTCGCCATTTTGTAGTTTACTAGGCCATGTTTAG
TCTCCGAGAATAAAATTGATCTAGAATCGAATTGATATCTTAGCTAGATCAAACGGATGTATATCCAAATTATTTATGAA
ATAAACTGATTAAATAAAAAAATAAAAATAATATTTTTATTTAAGATAATTATGTTTTATAATATTAGAAAATATGACCA
AACCATGAGCAGAATTGTGTTAAGAACTTTGCCAAGTTAGAGCTTACATTATATATCAAAAGTCAATGTGTAATTGTCAA
GAGGGATAAACCGACGCGGATGAATCGAAGAAGCAATTGCTTTCAAGAAGACTTCAAATCAGCTATGTGTCTGCGATTAT
AATTGTGTAAACGTTATAAGCAAGAAATTTATCTCAAAATAAAACTGGTCTATAAATCAAATCGAATTGAAAATTTAGCT
AGATTAAAAGATGAAATGAACTGATAACATAAACTAATAGATATTTTTAATAAGATGTTACTACTTTTGTGAAATGATAA
AATATTTCTGAAGTTAATCGAATTCATTCAAAGCTATGATAACATTGTGACTTCTAGGAAAAAACAATTCTTGATACGGT
CGCGGAAAGATCTTGATAACATTGTGACTTCCAGTCTTCCATATGGCATAAGGTATTCTTTTACACTAATACTTTCCCGA
CAACAACAACGAAAAACTCCAACCTTTTTTTAAAAGGCCACATAGAATGCATGATAGACCATCTGAAAGAAAATGGACAG
GGTGGCTTAAAAGTGAGATTTCTTGGGATTGCATAGGATGTTATAATTAACCCTAGCTTGAAAAAAAAAAGACGATTAGA
CAATAAGAAATAGAATTTAGGTCAACTTAGTTCGGCGAATATGATCTTGCATTGCACCTTCTTTACCAATTTATAGTGAT
CTTTTGCTCCTTATAAGCACATGTTTAAATCACCACTACGACATTGTTTCTGTTTGGGCCAAATGCACACTTGTATTTTA
TCTCACAACGAGCTTATGAGAAATCAATCCTAGTAATACGTTAAGTGGCCCAAGAAGTTTTGGACCGGCATTTACGTGTA
TATAAAAAAATATTATGATTACTTTTAGATGAAACCACACTTAATTTCTTCTTTTTTCTTGGTAAACCACAATATCTCTT
TATTGTTTTTATCAAGGATTCACAAAATTCATTGAATGGAAATTTTCATTTATGTGTGACATGTAGACAGTCAGTCCACT
CTAAAAAATCTCAGTCAATTTCGTAACAAATTCATAACCTATTTCAAACACAATTCATAACCATAACTTATAAATACTAC
ATAAATGATATTTCTTTATATCATCTTAAATGGTACATAAATTAGGGGAAAGCTAAGATATATATAGTATTAAAAAGTAC
AAAAATAGATAAGGTTTATAAATGTTTAAAGAAGTAATAAAATAGAAATAAGAACTAATTAGGTCGTCATGTGTTTGCTG
TATAAAAAGCTGTAAAGGGACATCTCTCGTAAATCTAAAAATCATCAAATCTTCTCCTTCTCTCTCTCTCTCTCACACAC
TCACTAGCTTCTCTGTTAAAAGCTTCCGTCATCACATAGAGAACAGAGACTGACACTAACTCACTTCCTAACGGTTTCCA
CACTCAAAATTACACTTTTGCCACTCCGGCGAACAACAAT
>AT1G23080.1 | chr1:8183407-8186406 REVERSE LENGTH=3000
TCTTCCTAATGCCGCTTTTCGAATACACTCCCAATGTGGTCCTCGGTGCCATCATTGTGACCGCGGTCATTGGTCTCATC
GACCTTCCCGCGGCCTGTCACATATGGAAGATCGATAAATTTGATTTCTTGGTGATGCTTTGCGCGTTCTTTGGTGTCAT
TTTCCTATCCGTTCAAAACGGTCTAGCCATTGCGGTGGGGCTATCGTTGTTCAAGATATTGATGCAAGTAACAAGGCCGA
AAATGGTTATAATGGGTAATATTCCTGGAACGGATATATACCGAGATCTTCATCATTACAAAGAAGCACAAAGGATCCCG
GGATTTCTTGTTTTAAGCATCGAATCTCCTGTCAATTTCGCCAATTCTAACTACCTCACTGAAAGGTTAGCTATGAAACT
ACGATCCTTTCTATATAGATTTTGGAAGTTCGGATACATTAGACTTTGATCTCTTAAATGTTTATGAACCCTGATGTTTA
TTAGATTGTAACCACATTTCTTAATACATTTTTTTTGTCAACACCACATTTCTTAATAGCTATGTTTCATTTACTAACAT
TCTCTGCTTTTGTGTTGCATAAATTTTTTGTAGAACATCTCGTTGGATTGAAGAATGCGAAGAAGAGGAAGCTCAAGAGA
AGCATTCTAGCCTACAGTTCTTGATTCTTGAAATGTCAGGTTAGTCTTGATAGAATCTATTAGAAACCCGTATAGGAAAT
GTGATTAGACTTAAAGGCAAATTCACTCATTGCTAATTAGTTTTAATTTTCTAATGCAAAACCATAAAACTCAAGAAAAC
CAATATATTTCAACTAGCTAACTTTGCTTTTATATATGTTAAAGCCGTGAGCGGTGTAGACACAAACGGAGTGTCCTTTT
TTAAGGAACTTAAGAAAACAACCGCCAAGAAGGACATCGAGGTAAAAATAGTTGTTTTCACAATCCGATTTTGTCACTTA
TCCAAGGAAACTAATTAGATTTTGATCTAAACTGGATATTTATTTTATGTGTGAAGCTTGTGTTTGTGAACCCTCTAAGC
GAAGTGGTGGAGAAGCTTCAAAGAGCTGACGAACAAAAAGAGTTCATGAGGCCCGAGTTTCTCTTCTTAACCGTCGCTGA
GGCCGTTGCGTCGCTCTCTCTTAAAGGGCCATCTCTCAGTAACGTTTAACTATAATTTTTTGTATCGGTCCAATATTGAT
ATTTAACCGATGGTTAAATTTTTCTTTTTGTCTCTTTTTCATCTTTTAATTTCAGTACAGATGTAATATTACGTTCTTCT
CTCTCTTTCTTCAGTGATGATTTTGGTCAAGATATGTTTGTATGATTTCGCCATTTTGTAGTTTACTAGGCCATGTTTAG
TCTCCGAGAATAAAATTGATCTAGAATCGAATTGATATCTTAGCTAGATCAAACGGATGTATATCCAAATTATTTATGAA
ATAAACTGATTAAATAAAAAAATAAAAATAATATTTTTATTTAAGATAATTATGTTTTATAATATTAGAAAATATGACCA
AACCATGAGCAGAATTGTGTTAAGAACTTTGCCAAGTTAGAGCTTACATTATATATCAAAAGTCAATGTGTAATTGTCAA
GAGGGATAAACCGACGCGGATGAATCGAAGAAGCAATTGCTTTCAAGAAGACTTCAAATCAGCTATGTGTCTGCGATTAT
AATTGTGTAAACGTTATAAGCAAGAAATTTATCTCAAAATAAAACTGGTCTATAAATCAAATCGAATTGAAAATTTAGCT
AGATTAAAAGATGAAATGAACTGATAACATAAACTAATAGATATTTTTAATAAGATGTTACTACTTTTGTGAAATGATAA
AATATTTCTGAAGTTAATCGAATTCATTCAAAGCTATGATAACATTGTGACTTCTAGGAAAAAACAATTCTTGATACGGT
CGCGGAAAGATCTTGATAACATTGTGACTTCCAGTCTTCCATATGGCATAAGGTATTCTTTTACACTAATACTTTCCCGA
CAACAACAACGAAAAACTCCAACCTTTTTTTAAAAGGCCACATAGAATGCATGATAGACCATCTGAAAGAAAATGGACAG
GGTGGCTTAAAAGTGAGATTTCTTGGGATTGCATAGGATGTTATAATTAACCCTAGCTTGAAAAAAAAAAGACGATTAGA
CAATAAGAAATAGAATTTAGGTCAACTTAGTTCGGCGAATATGATCTTGCATTGCACCTTCTTTACCAATTTATAGTGAT
CTTTTGCTCCTTATAAGCACATGTTTAAATCACCACTACGACATTGTTTCTGTTTGGGCCAAATGCACACTTGTATTTTA
TCTCACAACGAGCTTATGAGAAATCAATCCTAGTAATACGTTAAGTGGCCCAAGAAGTTTTGGACCGGCATTTACGTGTA
TATAAAAAAATATTATGATTACTTTTAGATGAAACCACACTTAATTTCTTCTTTTTTCTTGGTAAACCACAATATCTCTT
TATTGTTTTTATCAAGGATTCACAAAATTCATTGAATGGAAATTTTCATTTATGTGTGACATGTAGACAGTCAGTCCACT
CTAAAAAATCTCAGTCAATTTCGTAACAAATTCATAACCTATTTCAAACACAATTCATAACCATAACTTATAAATACTAC
ATAAATGATATTTCTTTATATCATCTTAAATGGTACATAAATTAGGGGAAAGCTAAGATATATATAGTATTAAAAAGTAC
AAAAATAGATAAGGTTTATAAATGTTTAAAGAAGTAATAAAATAGAAATAAGAACTAATTAGGTCGTCATGTGTTTGCTG
TATAAAAAGCTGTAAAGGGACATCTCTCGTAAATCTAAAAATCATCAAATCTTCTCCTTCTCTCTCTCTCTCTCACACAC
TCACTAGCTTCTCTGTTAAAAGCTTCCGTCATCACATAGAGAACAGAGACTGACACTAACTCACTTCCTAACGGTTTCCA
CACTCAAAATTACACTTTTGCCACTCCGGCGAACAACAAT
>AT1G23080.4 | chr1:8183407-8186406 REVERSE LENGTH=3000
TCTTCCTAATGCCGCTTTTCGAATACACTCCCAATGTGGTCCTCGGTGCCATCATTGTGACCGCGGTCATTGGTCTCATC
GACCTTCCCGCGGCCTGTCACATATGGAAGATCGATAAATTTGATTTCTTGGTGATGCTTTGCGCGTTCTTTGGTGTCAT
TTTCCTATCCGTTCAAAACGGTCTAGCCATTGCGGTGGGGCTATCGTTGTTCAAGATATTGATGCAAGTAACAAGGCCGA
AAATGGTTATAATGGGTAATATTCCTGGAACGGATATATACCGAGATCTTCATCATTACAAAGAAGCACAAAGGATCCCG
GGATTTCTTGTTTTAAGCATCGAATCTCCTGTCAATTTCGCCAATTCTAACTACCTCACTGAAAGGTTAGCTATGAAACT
ACGATCCTTTCTATATAGATTTTGGAAGTTCGGATACATTAGACTTTGATCTCTTAAATGTTTATGAACCCTGATGTTTA
TTAGATTGTAACCACATTTCTTAATACATTTTTTTTGTCAACACCACATTTCTTAATAGCTATGTTTCATTTACTAACAT
TCTCTGCTTTTGTGTTGCATAAATTTTTTGTAGAACATCTCGTTGGATTGAAGAATGCGAAGAAGAGGAAGCTCAAGAGA
AGCATTCTAGCCTACAGTTCTTGATTCTTGAAATGTCAGGTTAGTCTTGATAGAATCTATTAGAAACCCGTATAGGAAAT
GTGATTAGACTTAAAGGCAAATTCACTCATTGCTAATTAGTTTTAATTTTCTAATGCAAAACCATAAAACTCAAGAAAAC
CAATATATTTCAACTAGCTAACTTTGCTTTTATATATGTTAAAGCCGTGAGCGGTGTAGACACAAACGGAGTGTCCTTTT
TTAAGGAACTTAAGAAAACAACCGCCAAGAAGGACATCGAGGTAAAAATAGTTGTTTTCACAATCCGATTTTGTCACTTA
TCCAAGGAAACTAATTAGATTTTGATCTAAACTGGATATTTATTTTATGTGTGAAGCTTGTGTTTGTGAACCCTCTAAGC
GAAGTGGTGGAGAAGCTTCAAAGAGCTGACGAACAAAAAGAGTTCATGAGGCCCGAGTTTCTCTTCTTAACCGTCGCTGA
GGCCGTTGCGTCGCTCTCTCTTAAAGGGCCATCTCTCAGTAACGTTTAACTATAATTTTTTGTATCGGTCCAATATTGAT
ATTTAACCGATGGTTAAATTTTTCTTTTTGTCTCTTTTTCATCTTTTAATTTCAGTACAGATGTAATATTACGTTCTTCT
CTCTCTTTCTTCAGTGATGATTTTGGTCAAGATATGTTTGTATGATTTCGCCATTTTGTAGTTTACTAGGCCATGTTTAG
TCTCCGAGAATAAAATTGATCTAGAATCGAATTGATATCTTAGCTAGATCAAACGGATGTATATCCAAATTATTTATGAA
ATAAACTGATTAAATAAAAAAATAAAAATAATATTTTTATTTAAGATAATTATGTTTTATAATATTAGAAAATATGACCA
AACCATGAGCAGAATTGTGTTAAGAACTTTGCCAAGTTAGAGCTTACATTATATATCAAAAGTCAATGTGTAATTGTCAA
GAGGGATAAACCGACGCGGATGAATCGAAGAAGCAATTGCTTTCAAGAAGACTTCAAATCAGCTATGTGTCTGCGATTAT
AATTGTGTAAACGTTATAAGCAAGAAATTTATCTCAAAATAAAACTGGTCTATAAATCAAATCGAATTGAAAATTTAGCT
AGATTAAAAGATGAAATGAACTGATAACATAAACTAATAGATATTTTTAATAAGATGTTACTACTTTTGTGAAATGATAA
AATATTTCTGAAGTTAATCGAATTCATTCAAAGCTATGATAACATTGTGACTTCTAGGAAAAAACAATTCTTGATACGGT
CGCGGAAAGATCTTGATAACATTGTGACTTCCAGTCTTCCATATGGCATAAGGTATTCTTTTACACTAATACTTTCCCGA
CAACAACAACGAAAAACTCCAACCTTTTTTTAAAAGGCCACATAGAATGCATGATAGACCATCTGAAAGAAAATGGACAG
GGTGGCTTAAAAGTGAGATTTCTTGGGATTGCATAGGATGTTATAATTAACCCTAGCTTGAAAAAAAAAAGACGATTAGA
CAATAAGAAATAGAATTTAGGTCAACTTAGTTCGGCGAATATGATCTTGCATTGCACCTTCTTTACCAATTTATAGTGAT
CTTTTGCTCCTTATAAGCACATGTTTAAATCACCACTACGACATTGTTTCTGTTTGGGCCAAATGCACACTTGTATTTTA
TCTCACAACGAGCTTATGAGAAATCAATCCTAGTAATACGTTAAGTGGCCCAAGAAGTTTTGGACCGGCATTTACGTGTA
TATAAAAAAATATTATGATTACTTTTAGATGAAACCACACTTAATTTCTTCTTTTTTCTTGGTAAACCACAATATCTCTT
TATTGTTTTTATCAAGGATTCACAAAATTCATTGAATGGAAATTTTCATTTATGTGTGACATGTAGACAGTCAGTCCACT
CTAAAAAATCTCAGTCAATTTCGTAACAAATTCATAACCTATTTCAAACACAATTCATAACCATAACTTATAAATACTAC
ATAAATGATATTTCTTTATATCATCTTAAATGGTACATAAATTAGGGGAAAGCTAAGATATATATAGTATTAAAAAGTAC
AAAAATAGATAAGGTTTATAAATGTTTAAAGAAGTAATAAAATAGAAATAAGAACTAATTAGGTCGTCATGTGTTTGCTG
TATAAAAAGCTGTAAAGGGACATCTCTCGTAAATCTAAAAATCATCAAATCTTCTCCTTCTCTCTCTCTCTCTCACACAC
TCACTAGCTTCTCTGTTAAAAGCTTCCGTCATCACATAGAGAACAGAGACTGACACTAACTCACTTCCTAACGGTTTCCA
CACTCAAAATTACACTTTTGCCACTCCGGCGAACAACAAT
>AT1G23080.2 | chr1:8183407-8186406 REVERSE LENGTH=3000
TCTTCCTAATGCCGCTTTTCGAATACACTCCCAATGTGGTCCTCGGTGCCATCATTGTGACCGCGGTCATTGGTCTCATC
GACCTTCCCGCGGCCTGTCACATATGGAAGATCGATAAATTTGATTTCTTGGTGATGCTTTGCGCGTTCTTTGGTGTCAT
TTTCCTATCCGTTCAAAACGGTCTAGCCATTGCGGTGGGGCTATCGTTGTTCAAGATATTGATGCAAGTAACAAGGCCGA
AAATGGTTATAATGGGTAATATTCCTGGAACGGATATATACCGAGATCTTCATCATTACAAAGAAGCACAAAGGATCCCG
GGATTTCTTGTTTTAAGCATCGAATCTCCTGTCAATTTCGCCAATTCTAACTACCTCACTGAAAGGTTAGCTATGAAACT
ACGATCCTTTCTATATAGATTTTGGAAGTTCGGATACATTAGACTTTGATCTCTTAAATGTTTATGAACCCTGATGTTTA
TTAGATTGTAACCACATTTCTTAATACATTTTTTTTGTCAACACCACATTTCTTAATAGCTATGTTTCATTTACTAACAT
TCTCTGCTTTTGTGTTGCATAAATTTTTTGTAGAACATCTCGTTGGATTGAAGAATGCGAAGAAGAGGAAGCTCAAGAGA
AGCATTCTAGCCTACAGTTCTTGATTCTTGAAATGTCAGGTTAGTCTTGATAGAATCTATTAGAAACCCGTATAGGAAAT
GTGATTAGACTTAAAGGCAAATTCACTCATTGCTAATTAGTTTTAATTTTCTAATGCAAAACCATAAAACTCAAGAAAAC
CAATATATTTCAACTAGCTAACTTTGCTTTTATATATGTTAAAGCCGTGAGCGGTGTAGACACAAACGGAGTGTCCTTTT
TTAAGGAACTTAAGAAAACAACCGCCAAGAAGGACATCGAGGTAAAAATAGTTGTTTTCACAATCCGATTTTGTCACTTA
TCCAAGGAAACTAATTAGATTTTGATCTAAACTGGATATTTATTTTATGTGTGAAGCTTGTGTTTGTGAACCCTCTAAGC
GAAGTGGTGGAGAAGCTTCAAAGAGCTGACGAACAAAAAGAGTTCATGAGGCCCGAGTTTCTCTTCTTAACCGTCGCTGA
GGCCGTTGCGTCGCTCTCTCTTAAAGGGCCATCTCTCAGTAACGTTTAACTATAATTTTTTGTATCGGTCCAATATTGAT
ATTTAACCGATGGTTAAATTTTTCTTTTTGTCTCTTTTTCATCTTTTAATTTCAGTACAGATGTAATATTACGTTCTTCT
CTCTCTTTCTTCAGTGATGATTTTGGTCAAGATATGTTTGTATGATTTCGCCATTTTGTAGTTTACTAGGCCATGTTTAG
TCTCCGAGAATAAAATTGATCTAGAATCGAATTGATATCTTAGCTAGATCAAACGGATGTATATCCAAATTATTTATGAA
ATAAACTGATTAAATAAAAAAATAAAAATAATATTTTTATTTAAGATAATTATGTTTTATAATATTAGAAAATATGACCA
AACCATGAGCAGAATTGTGTTAAGAACTTTGCCAAGTTAGAGCTTACATTATATATCAAAAGTCAATGTGTAATTGTCAA
GAGGGATAAACCGACGCGGATGAATCGAAGAAGCAATTGCTTTCAAGAAGACTTCAAATCAGCTATGTGTCTGCGATTAT
AATTGTGTAAACGTTATAAGCAAGAAATTTATCTCAAAATAAAACTGGTCTATAAATCAAATCGAATTGAAAATTTAGCT
AGATTAAAAGATGAAATGAACTGATAACATAAACTAATAGATATTTTTAATAAGATGTTACTACTTTTGTGAAATGATAA
AATATTTCTGAAGTTAATCGAATTCATTCAAAGCTATGATAACATTGTGACTTCTAGGAAAAAACAATTCTTGATACGGT
CGCGGAAAGATCTTGATAACATTGTGACTTCCAGTCTTCCATATGGCATAAGGTATTCTTTTACACTAATACTTTCCCGA
CAACAACAACGAAAAACTCCAACCTTTTTTTAAAAGGCCACATAGAATGCATGATAGACCATCTGAAAGAAAATGGACAG
GGTGGCTTAAAAGTGAGATTTCTTGGGATTGCATAGGATGTTATAATTAACCCTAGCTTGAAAAAAAAAAGACGATTAGA
CAATAAGAAATAGAATTTAGGTCAACTTAGTTCGGCGAATATGATCTTGCATTGCACCTTCTTTACCAATTTATAGTGAT
CTTTTGCTCCTTATAAGCACATGTTTAAATCACCACTACGACATTGTTTCTGTTTGGGCCAAATGCACACTTGTATTTTA
TCTCACAACGAGCTTATGAGAAATCAATCCTAGTAATACGTTAAGTGGCCCAAGAAGTTTTGGACCGGCATTTACGTGTA
TATAAAAAAATATTATGATTACTTTTAGATGAAACCACACTTAATTTCTTCTTTTTTCTTGGTAAACCACAATATCTCTT
TATTGTTTTTATCAAGGATTCACAAAATTCATTGAATGGAAATTTTCATTTATGTGTGACATGTAGACAGTCAGTCCACT
CTAAAAAATCTCAGTCAATTTCGTAACAAATTCATAACCTATTTCAAACACAATTCATAACCATAACTTATAAATACTAC
ATAAATGATATTTCTTTATATCATCTTAAATGGTACATAAATTAGGGGAAAGCTAAGATATATATAGTATTAAAAAGTAC
AAAAATAGATAAGGTTTATAAATGTTTAAAGAAGTAATAAAATAGAAATAAGAACTAATTAGGTCGTCATGTGTTTGCTG
TATAAAAAGCTGTAAAGGGACATCTCTCGTAAATCTAAAAATCATCAAATCTTCTCCTTCTCTCTCTCTCTCTCACACAC
TCACTAGCTTCTCTGTTAAAAGCTTCCGTCATCACATAGAGAACAGAGACTGACACTAACTCACTTCCTAACGGTTTCCA
CACTCAAAATTACACTTTTGCCACTCCGGCGAACAACAAT
>AT1G23090.1 | chr1:8188955-8191954 REVERSE LENGTH=3000
GCACCCAACCAAGACAACGTTATAAGAACTTAAGAAGAGCAAACCATAAGCATACTTAGTTAAGGTTTTTAACGAGGACA
AGGAAACGAGGAAATTAACAGTGCATAAAGAATATATAGATACCAAATGGAATGAATGTTTTTTTTATATATAATTAAAT
CGAATAAATGTTATTAGTAATAGTATTACTAAAACAAAACTGGTGAAACGAAACAGAAATGTGATTTAAATGGATATAAT
AACTAGAAAATTTGATCAAATGCTTCGTATGATTTACCTATAGGCAAAACGTTCGTGTTCGATACAAAACTAAAAACAAA
AATCTTTGAAAAATACATTGTTATATCAAGCTAATTTTCTAAAGATGCGGGAGCTAGTGGAAATTGTGATTTCAAACTCC
TTGGTTGATCATTGTAAAGAATAAGAAAAAAAAAACACGATCAGAAATCATAATGAAACCAATGCTCACTTTTTGTTCCA
CCATTTTTTAGATGGACCCGGTAACAATTAGTGGATCTAGAATCTTCAGTTTGGATTATAACTTATCGAAAACAGTTTAG
TATTTTGACTCAATTCTGTACATTGGAATCAATTATGAACAAATTTCATTATATATAGTTAGCTCATCTTATTCTTCTTA
ATTTGTGTTCCGACATAAAAAAACATAGAAACCGAAATAGATTCAGTTAGCATTCACTTCTTATTGAGAAAATATGTAGG
TTAAAATTGTAGGTTTTTGCCATGCATATTACCGACGTAGATAGGTTTGGTCGGAATTTTTTCTACTTCTTTAATAAGTT
TGGTTAGATCATTCATCTTATATGAATATGTAAAGAATGCTTTTAATTATGGTCGTTTCGTTTCTTTCACCAGAAACAAG
GAATGTCCGAGATTCACTTATTAAATTAATATATACTTGATCTGATTCACACGAAAAGACAATCTTGGAGTATCAAACTA
TAATATCACTTATTATACTTTGAATTACTAGGAATTTTTATCCTCCGATTTCATAATGATCCTACTAACATTGGATCACA
ACAAGTTGGCTCGGTTATGAATTTGGTTTGCAACATATACAGTTTTTCAACCGCTGTTAATTTTAGTGTTAATCAATTAT
CTTGGATAATTGTTGATGCAAGATCAGACATTATATCCATATATATAAATATGTTATATAGATATGTATTAATATCTTTA
GCCAAAGACGATAAGTCTAAAATCATCAACATTTTTTGTCCGGGTCAATGTAACAACTAACAACTCCTACTGTAGACTAG
CTAGTTGGTCGTCTGATCGTCTCTCTGTTTGTTAGCGATCTCAACGGGTACATGAACAGATAGTTATGCATTATTGATAC
TCAAATTTTCTTAGTTGTTATGTTTTTAATATGTAACTAGATTTTAATCCGCGGTACACCGCGGAGATAATTTATTTTTT
TAAGTTAATATATATAAAAATTTTGCAAATTATATCTATTTATAAATTATTTTTATTTTATAGTTTACAATTGTTATTAA
GTAACGTCCTTCCAAACCCGTTCCGCCAAACCCGTCCTGTAAAAAAAGCTCGCGGTACCCCGCTAATTTAAATTTATAAT
TAAAATAAATATTTTACGGGATTGCAATTGTGTTTTAGTTTGTCAAACAAAATTTTGTTTTAAATAGTTGTCGAAATCTA
GTTCAAATTTTGAAGAAATAAGATTTAGTGAATTGATAAAAAATGTATTTAGTTGCGTTTTGCTCATTTTAAGGGATTGC
AATTGTCTTTTGGGTTGTCAAACATTTTTTGTTTTAATTAGTTGCCGAAATTTAGTTTAAATTTTGGAAAAATCTGCGTG
ATATATGGGATTGGAATATATTTAGAATGTTTTTCGTTTGTTAATCAATTTATTGCTAAAAAACTAATAATTAAAAGTCA
GTGGCAGCCTTTGTAAATAAGTTCCAACTCCAGGATTTATTTCACAAAATGGCTGCAAAAATGTATATATAGATTCACCC
ATTTATTTATTATTCATAGTATTATAGTACTATCTTCGTGTCTTTTTACTTGGTGTTTAAAGTTTTTGTACACCGATTGA
ATCATTTTTAATTTTATTTTTTTAAACATCAATTTATCTAATTAACCAATAGAAAAAATTATCTGTATATTATAAATCAT
CAAAACCAATAAAAAAAAACTAATTAATATTGCATTAAAAATTAAAAACATCATCTAATTTAGAACATTTTTTCCTACTA
TAACATTAACATCAACTAAATACGGAGAAAACGTTGTACTGAGGTTCTTGCATTTTAAAATTTTGGAAACTAAGAATGTT
AAAAAAATTATGGTTACAAATATATATATAGTGTTATAATTAGTACTTATCGTACTTAATAAAAAAGATACTAATTAGTT
GTTGTTATATTATTTTCTACAAAAATAAAATCATTCAACTAAAATGTTCTATTTGTCAGTCGCTTCACAAAACTATGCAT
CTACCATACCAGTGATCATAATTATAAAACTCTGTTTTTGTTTTTTGTCTTTACAACCACTTAAATACGTCATAGCTATA
TATGCATTATTACAAGTTCTCAAGGTGGCGCGCGAATGTTTTAATTAAAATATTATGTTTTTCTTATGTATTTCATCTTT
AATCGAACATAGAAAATGTGAAAGATTTGGAGCATAGACACGAATCAGTTTTTTTTTTTTACACGAATCAATATTCATAG
GGTAAATAATAGACAAACGCCAACAAAAAAAAAAAAGAGAAATTCACAACGGATTATCGGCTCAAATTACAAAACAAAAA
AAAAATACAGAGACAACAGTATACGTGTAACTTTCCGAATTTTTTTTTTTTTCATATCAAAAATAAAAGATAGGCCAAGA
TAAGACCATTATAAAATGTAAAGACCGACCCGAAATAATACTCATGTTTAAATTATCAGCAAAGAGCCAAGAGAGGAAAC
ATCACACATTGGTGACAAAAATTCTTAGGAAAACCAATTA
>AT1G23090.4 | chr1:8188358-8191357 REVERSE LENGTH=3000
AACAAATTTCATTATATATAGTTAGCTCATCTTATTCTTCTTAATTTGTGTTCCGACATAAAAAAACATAGAAACCGAAA
TAGATTCAGTTAGCATTCACTTCTTATTGAGAAAATATGTAGGTTAAAATTGTAGGTTTTTGCCATGCATATTACCGACG
TAGATAGGTTTGGTCGGAATTTTTTCTACTTCTTTAATAAGTTTGGTTAGATCATTCATCTTATATGAATATGTAAAGAA
TGCTTTTAATTATGGTCGTTTCGTTTCTTTCACCAGAAACAAGGAATGTCCGAGATTCACTTATTAAATTAATATATACT
TGATCTGATTCACACGAAAAGACAATCTTGGAGTATCAAACTATAATATCACTTATTATACTTTGAATTACTAGGAATTT
TTATCCTCCGATTTCATAATGATCCTACTAACATTGGATCACAACAAGTTGGCTCGGTTATGAATTTGGTTTGCAACATA
TACAGTTTTTCAACCGCTGTTAATTTTAGTGTTAATCAATTATCTTGGATAATTGTTGATGCAAGATCAGACATTATATC
CATATATATAAATATGTTATATAGATATGTATTAATATCTTTAGCCAAAGACGATAAGTCTAAAATCATCAACATTTTTT
GTCCGGGTCAATGTAACAACTAACAACTCCTACTGTAGACTAGCTAGTTGGTCGTCTGATCGTCTCTCTGTTTGTTAGCG
ATCTCAACGGGTACATGAACAGATAGTTATGCATTATTGATACTCAAATTTTCTTAGTTGTTATGTTTTTAATATGTAAC
TAGATTTTAATCCGCGGTACACCGCGGAGATAATTTATTTTTTTAAGTTAATATATATAAAAATTTTGCAAATTATATCT
ATTTATAAATTATTTTTATTTTATAGTTTACAATTGTTATTAAGTAACGTCCTTCCAAACCCGTTCCGCCAAACCCGTCC
TGTAAAAAAAGCTCGCGGTACCCCGCTAATTTAAATTTATAATTAAAATAAATATTTTACGGGATTGCAATTGTGTTTTA
GTTTGTCAAACAAAATTTTGTTTTAAATAGTTGTCGAAATCTAGTTCAAATTTTGAAGAAATAAGATTTAGTGAATTGAT
AAAAAATGTATTTAGTTGCGTTTTGCTCATTTTAAGGGATTGCAATTGTCTTTTGGGTTGTCAAACATTTTTTGTTTTAA
TTAGTTGCCGAAATTTAGTTTAAATTTTGGAAAAATCTGCGTGATATATGGGATTGGAATATATTTAGAATGTTTTTCGT
TTGTTAATCAATTTATTGCTAAAAAACTAATAATTAAAAGTCAGTGGCAGCCTTTGTAAATAAGTTCCAACTCCAGGATT
TATTTCACAAAATGGCTGCAAAAATGTATATATAGATTCACCCATTTATTTATTATTCATAGTATTATAGTACTATCTTC
GTGTCTTTTTACTTGGTGTTTAAAGTTTTTGTACACCGATTGAATCATTTTTAATTTTATTTTTTTAAACATCAATTTAT
CTAATTAACCAATAGAAAAAATTATCTGTATATTATAAATCATCAAAACCAATAAAAAAAAACTAATTAATATTGCATTA
AAAATTAAAAACATCATCTAATTTAGAACATTTTTTCCTACTATAACATTAACATCAACTAAATACGGAGAAAACGTTGT
ACTGAGGTTCTTGCATTTTAAAATTTTGGAAACTAAGAATGTTAAAAAAATTATGGTTACAAATATATATATAGTGTTAT
AATTAGTACTTATCGTACTTAATAAAAAAGATACTAATTAGTTGTTGTTATATTATTTTCTACAAAAATAAAATCATTCA
ACTAAAATGTTCTATTTGTCAGTCGCTTCACAAAACTATGCATCTACCATACCAGTGATCATAATTATAAAACTCTGTTT
TTGTTTTTTGTCTTTACAACCACTTAAATACGTCATAGCTATATATGCATTATTACAAGTTCTCAAGGTGGCGCGCGAAT
GTTTTAATTAAAATATTATGTTTTTCTTATGTATTTCATCTTTAATCGAACATAGAAAATGTGAAAGATTTGGAGCATAG
ACACGAATCAGTTTTTTTTTTTTACACGAATCAATATTCATAGGGTAAATAATAGACAAACGCCAACAAAAAAAAAAAAG
AGAAATTCACAACGGATTATCGGCTCAAATTACAAAACAAAAAAAAAATACAGAGACAACAGTATACGTGTAACTTTCCG
AATTTTTTTTTTTTTCATATCAAAAATAAAAGATAGGCCAAGATAAGACCATTATAAAATGTAAAGACCGACCCGAAATA
ATACTCATGTTTAAATTATCAGCAAAGAGCCAAGAGAGGAAACATCACACATTGGTGACAAAAATTCTTAGGAAAACCAA
TTAATGGAGGTGCACAAGGTGGTTGCTCCGCCGCATAAGAGCACGGTGGCAAAGCTAAAGACAAAACTGAAGGAGACTTT
CTTCCCGGACGATCCCTTAAGACAGTTCAGAGGACAACCAAACCGTACCAAGCTCATACGCGCCGCTCAATACATTTTTC
CAATCCTCCAATGGTGTCCTGAGTACAGCTTCAGCCTACTCAAATCCGACGTCGTTTCAGGTCTTACCATCGCTAGTTTA
GCTATTCCTCAGGTACGTACGTATCAAAAATCCGACGACGACCCATTTTCACGTTCCGATCAATAACGACCACCATTTTA
TGCAATTCTTGATTATAATCTTCGTCTTCTTGGTTTTCATAAAAACAGGGGATTAGTTACGCGAAGCTAGCAAATTTGCC
ACCAATCGTTGGTCTATGTAAGAATCTGAAAGTAAAATTGAATAGAATATACATGAAACATTATAGACCGTTACATAAAC
ACGTGTGTTGATGTATGTGTAGACTCGAGCTTCGTGCCACCGTTGGTTTATGCGGTCTTGGGAAGCTCAAGAGATCTAGC
AGTGGGACCAGTCTCCATAGCGTCGTTAATCTTAGGATCC
>AT1G23090.2 | chr1:8188358-8191357 REVERSE LENGTH=3000
AACAAATTTCATTATATATAGTTAGCTCATCTTATTCTTCTTAATTTGTGTTCCGACATAAAAAAACATAGAAACCGAAA
TAGATTCAGTTAGCATTCACTTCTTATTGAGAAAATATGTAGGTTAAAATTGTAGGTTTTTGCCATGCATATTACCGACG
TAGATAGGTTTGGTCGGAATTTTTTCTACTTCTTTAATAAGTTTGGTTAGATCATTCATCTTATATGAATATGTAAAGAA
TGCTTTTAATTATGGTCGTTTCGTTTCTTTCACCAGAAACAAGGAATGTCCGAGATTCACTTATTAAATTAATATATACT
TGATCTGATTCACACGAAAAGACAATCTTGGAGTATCAAACTATAATATCACTTATTATACTTTGAATTACTAGGAATTT
TTATCCTCCGATTTCATAATGATCCTACTAACATTGGATCACAACAAGTTGGCTCGGTTATGAATTTGGTTTGCAACATA
TACAGTTTTTCAACCGCTGTTAATTTTAGTGTTAATCAATTATCTTGGATAATTGTTGATGCAAGATCAGACATTATATC
CATATATATAAATATGTTATATAGATATGTATTAATATCTTTAGCCAAAGACGATAAGTCTAAAATCATCAACATTTTTT
GTCCGGGTCAATGTAACAACTAACAACTCCTACTGTAGACTAGCTAGTTGGTCGTCTGATCGTCTCTCTGTTTGTTAGCG
ATCTCAACGGGTACATGAACAGATAGTTATGCATTATTGATACTCAAATTTTCTTAGTTGTTATGTTTTTAATATGTAAC
TAGATTTTAATCCGCGGTACACCGCGGAGATAATTTATTTTTTTAAGTTAATATATATAAAAATTTTGCAAATTATATCT
ATTTATAAATTATTTTTATTTTATAGTTTACAATTGTTATTAAGTAACGTCCTTCCAAACCCGTTCCGCCAAACCCGTCC
TGTAAAAAAAGCTCGCGGTACCCCGCTAATTTAAATTTATAATTAAAATAAATATTTTACGGGATTGCAATTGTGTTTTA
GTTTGTCAAACAAAATTTTGTTTTAAATAGTTGTCGAAATCTAGTTCAAATTTTGAAGAAATAAGATTTAGTGAATTGAT
AAAAAATGTATTTAGTTGCGTTTTGCTCATTTTAAGGGATTGCAATTGTCTTTTGGGTTGTCAAACATTTTTTGTTTTAA
TTAGTTGCCGAAATTTAGTTTAAATTTTGGAAAAATCTGCGTGATATATGGGATTGGAATATATTTAGAATGTTTTTCGT
TTGTTAATCAATTTATTGCTAAAAAACTAATAATTAAAAGTCAGTGGCAGCCTTTGTAAATAAGTTCCAACTCCAGGATT
TATTTCACAAAATGGCTGCAAAAATGTATATATAGATTCACCCATTTATTTATTATTCATAGTATTATAGTACTATCTTC
GTGTCTTTTTACTTGGTGTTTAAAGTTTTTGTACACCGATTGAATCATTTTTAATTTTATTTTTTTAAACATCAATTTAT
CTAATTAACCAATAGAAAAAATTATCTGTATATTATAAATCATCAAAACCAATAAAAAAAAACTAATTAATATTGCATTA
AAAATTAAAAACATCATCTAATTTAGAACATTTTTTCCTACTATAACATTAACATCAACTAAATACGGAGAAAACGTTGT
ACTGAGGTTCTTGCATTTTAAAATTTTGGAAACTAAGAATGTTAAAAAAATTATGGTTACAAATATATATATAGTGTTAT
AATTAGTACTTATCGTACTTAATAAAAAAGATACTAATTAGTTGTTGTTATATTATTTTCTACAAAAATAAAATCATTCA
ACTAAAATGTTCTATTTGTCAGTCGCTTCACAAAACTATGCATCTACCATACCAGTGATCATAATTATAAAACTCTGTTT
TTGTTTTTTGTCTTTACAACCACTTAAATACGTCATAGCTATATATGCATTATTACAAGTTCTCAAGGTGGCGCGCGAAT
GTTTTAATTAAAATATTATGTTTTTCTTATGTATTTCATCTTTAATCGAACATAGAAAATGTGAAAGATTTGGAGCATAG
ACACGAATCAGTTTTTTTTTTTTACACGAATCAATATTCATAGGGTAAATAATAGACAAACGCCAACAAAAAAAAAAAAG
AGAAATTCACAACGGATTATCGGCTCAAATTACAAAACAAAAAAAAAATACAGAGACAACAGTATACGTGTAACTTTCCG
AATTTTTTTTTTTTTCATATCAAAAATAAAAGATAGGCCAAGATAAGACCATTATAAAATGTAAAGACCGACCCGAAATA
ATACTCATGTTTAAATTATCAGCAAAGAGCCAAGAGAGGAAACATCACACATTGGTGACAAAAATTCTTAGGAAAACCAA
TTAATGGAGGTGCACAAGGTGGTTGCTCCGCCGCATAAGAGCACGGTGGCAAAGCTAAAGACAAAACTGAAGGAGACTTT
CTTCCCGGACGATCCCTTAAGACAGTTCAGAGGACAACCAAACCGTACCAAGCTCATACGCGCCGCTCAATACATTTTTC
CAATCCTCCAATGGTGTCCTGAGTACAGCTTCAGCCTACTCAAATCCGACGTCGTTTCAGGTCTTACCATCGCTAGTTTA
GCTATTCCTCAGGTACGTACGTATCAAAAATCCGACGACGACCCATTTTCACGTTCCGATCAATAACGACCACCATTTTA
TGCAATTCTTGATTATAATCTTCGTCTTCTTGGTTTTCATAAAAACAGGGGATTAGTTACGCGAAGCTAGCAAATTTGCC
ACCAATCGTTGGTCTATGTAAGAATCTGAAAGTAAAATTGAATAGAATATACATGAAACATTATAGACCGTTACATAAAC
ACGTGTGTTGATGTATGTGTAGACTCGAGCTTCGTGCCACCGTTGGTTTATGCGGTCTTGGGAAGCTCAAGAGATCTAGC
AGTGGGACCAGTCTCCATAGCGTCGTTAATCTTAGGATCC
>AT1G23090.3 | chr1:8188358-8191357 REVERSE LENGTH=3000
AACAAATTTCATTATATATAGTTAGCTCATCTTATTCTTCTTAATTTGTGTTCCGACATAAAAAAACATAGAAACCGAAA
TAGATTCAGTTAGCATTCACTTCTTATTGAGAAAATATGTAGGTTAAAATTGTAGGTTTTTGCCATGCATATTACCGACG
TAGATAGGTTTGGTCGGAATTTTTTCTACTTCTTTAATAAGTTTGGTTAGATCATTCATCTTATATGAATATGTAAAGAA
TGCTTTTAATTATGGTCGTTTCGTTTCTTTCACCAGAAACAAGGAATGTCCGAGATTCACTTATTAAATTAATATATACT
TGATCTGATTCACACGAAAAGACAATCTTGGAGTATCAAACTATAATATCACTTATTATACTTTGAATTACTAGGAATTT
TTATCCTCCGATTTCATAATGATCCTACTAACATTGGATCACAACAAGTTGGCTCGGTTATGAATTTGGTTTGCAACATA
TACAGTTTTTCAACCGCTGTTAATTTTAGTGTTAATCAATTATCTTGGATAATTGTTGATGCAAGATCAGACATTATATC
CATATATATAAATATGTTATATAGATATGTATTAATATCTTTAGCCAAAGACGATAAGTCTAAAATCATCAACATTTTTT
GTCCGGGTCAATGTAACAACTAACAACTCCTACTGTAGACTAGCTAGTTGGTCGTCTGATCGTCTCTCTGTTTGTTAGCG
ATCTCAACGGGTACATGAACAGATAGTTATGCATTATTGATACTCAAATTTTCTTAGTTGTTATGTTTTTAATATGTAAC
TAGATTTTAATCCGCGGTACACCGCGGAGATAATTTATTTTTTTAAGTTAATATATATAAAAATTTTGCAAATTATATCT
ATTTATAAATTATTTTTATTTTATAGTTTACAATTGTTATTAAGTAACGTCCTTCCAAACCCGTTCCGCCAAACCCGTCC
TGTAAAAAAAGCTCGCGGTACCCCGCTAATTTAAATTTATAATTAAAATAAATATTTTACGGGATTGCAATTGTGTTTTA
GTTTGTCAAACAAAATTTTGTTTTAAATAGTTGTCGAAATCTAGTTCAAATTTTGAAGAAATAAGATTTAGTGAATTGAT
AAAAAATGTATTTAGTTGCGTTTTGCTCATTTTAAGGGATTGCAATTGTCTTTTGGGTTGTCAAACATTTTTTGTTTTAA
TTAGTTGCCGAAATTTAGTTTAAATTTTGGAAAAATCTGCGTGATATATGGGATTGGAATATATTTAGAATGTTTTTCGT
TTGTTAATCAATTTATTGCTAAAAAACTAATAATTAAAAGTCAGTGGCAGCCTTTGTAAATAAGTTCCAACTCCAGGATT
TATTTCACAAAATGGCTGCAAAAATGTATATATAGATTCACCCATTTATTTATTATTCATAGTATTATAGTACTATCTTC
GTGTCTTTTTACTTGGTGTTTAAAGTTTTTGTACACCGATTGAATCATTTTTAATTTTATTTTTTTAAACATCAATTTAT
CTAATTAACCAATAGAAAAAATTATCTGTATATTATAAATCATCAAAACCAATAAAAAAAAACTAATTAATATTGCATTA
AAAATTAAAAACATCATCTAATTTAGAACATTTTTTCCTACTATAACATTAACATCAACTAAATACGGAGAAAACGTTGT
ACTGAGGTTCTTGCATTTTAAAATTTTGGAAACTAAGAATGTTAAAAAAATTATGGTTACAAATATATATATAGTGTTAT
AATTAGTACTTATCGTACTTAATAAAAAAGATACTAATTAGTTGTTGTTATATTATTTTCTACAAAAATAAAATCATTCA
ACTAAAATGTTCTATTTGTCAGTCGCTTCACAAAACTATGCATCTACCATACCAGTGATCATAATTATAAAACTCTGTTT
TTGTTTTTTGTCTTTACAACCACTTAAATACGTCATAGCTATATATGCATTATTACAAGTTCTCAAGGTGGCGCGCGAAT
GTTTTAATTAAAATATTATGTTTTTCTTATGTATTTCATCTTTAATCGAACATAGAAAATGTGAAAGATTTGGAGCATAG
ACACGAATCAGTTTTTTTTTTTTACACGAATCAATATTCATAGGGTAAATAATAGACAAACGCCAACAAAAAAAAAAAAG
AGAAATTCACAACGGATTATCGGCTCAAATTACAAAACAAAAAAAAAATACAGAGACAACAGTATACGTGTAACTTTCCG
AATTTTTTTTTTTTTCATATCAAAAATAAAAGATAGGCCAAGATAAGACCATTATAAAATGTAAAGACCGACCCGAAATA
ATACTCATGTTTAAATTATCAGCAAAGAGCCAAGAGAGGAAACATCACACATTGGTGACAAAAATTCTTAGGAAAACCAA
TTAATGGAGGTGCACAAGGTGGTTGCTCCGCCGCATAAGAGCACGGTGGCAAAGCTAAAGACAAAACTGAAGGAGACTTT
CTTCCCGGACGATCCCTTAAGACAGTTCAGAGGACAACCAAACCGTACCAAGCTCATACGCGCCGCTCAATACATTTTTC
CAATCCTCCAATGGTGTCCTGAGTACAGCTTCAGCCTACTCAAATCCGACGTCGTTTCAGGTCTTACCATCGCTAGTTTA
GCTATTCCTCAGGTACGTACGTATCAAAAATCCGACGACGACCCATTTTCACGTTCCGATCAATAACGACCACCATTTTA
TGCAATTCTTGATTATAATCTTCGTCTTCTTGGTTTTCATAAAAACAGGGGATTAGTTACGCGAAGCTAGCAAATTTGCC
ACCAATCGTTGGTCTATGTAAGAATCTGAAAGTAAAATTGAATAGAATATACATGAAACATTATAGACCGTTACATAAAC
ACGTGTGTTGATGTATGTGTAGACTCGAGCTTCGTGCCACCGTTGGTTTATGCGGTCTTGGGAAGCTCAAGAGATCTAGC
AGTGGGACCAGTCTCCATAGCGTCGTTAATCTTAGGATCC
>AT1G23100.1 | chr1:8192867-8195866 FORWARD LENGTH=3000
AAAAGACGACGTAAAAACCACCCTATTAACCGTACTGCATTGCTAGCTTGTAGAGTCGTAGACCATATAACATATAATGA
CAAAAACAAATTTTTAACCTCTTTGTTTTTAATTGTCAAACTAACAAAGTGTAGCTTAGAATCTAATTAGCAGAATATAT
ATATATATATATATATATATATACATCATTTTACAAAATTATGCATTCAACATAATAAATTAGTAATAGCAATTATTAAT
GAAAATAAATTAGAATAATATATAGACAAGATGGTAAATTAATGTTTAGTAATAAACTAAATAAATGGATAGAGTTTCAC
AACCAGTCAAACTCAATCTTCTTAATTATATAAGAAGAAGAAAGAAGGCTAATTATGATGGAATGGCCATTTTTGAATGA
TTCAACTGGGTTTATATATATTTGTATAGGCATATAGCCAATGCTTTTTTTGATAACTTTTGAGCTAAAGGTGATAGATA
TTTGATAATTTGCTTGGCATATTAGCACATGTAAGAAGATAATCAAAATGTTGAATTAAATTTTGAAGGAAAATGAGAAG
GTGGGACAAAGGCGGCAAATGTCGAATGAGACAATGTGTTATCTTAAGTCTGAATTAACGCTGATTAGCAAATATTCAAA
TAAGTGTGAAAAAAGGAAGAGGTCAATATCCATTTCCTTGCAAGTTGCAACCATACAATCTGACCGGTGTGACCCAATTG
TCCAATAGTAAAATATATAGGTCCCTAAAAATAATAATGCGACTTGAGATAGTGACGACTGACAAGAACGGTCCTCCGAT
TTTATTATTTCAACCTTCTTTCAACCCCTATTCGGAACCAACTTGATAGTACATCAAACCACTTATACGGATTTGTCTTT
GATATGTTTTTTTGGTTTTTGCATTATCGTGATGTGTTGATGCAATTTTGGTTTTTGTTTGTTAGCATCACGTTCTTATC
TTCATGAAAATATACGTAACTGTGACCGAAAAGAGCTGTACGTGGGTTTCATCCAAAATGTGATCAAGTCCTAACACTTT
TTTTCTTTCTTTTTTTCTGTTGTTGACTTCTACTATAGAACATTATACTTAAGAATTTAGATGCTGTATTTTTCTTTTCA
TATCTTCTACTACATATAAACTGTACATATACAACCTAAATCGTCAAACCAATCTACCCACAATCATAACAAATAAGCAC
GAACTCAAATGGTCTTAAGTGAAACATGACATAGACTTATATACTAGCGTGGCACCTCAAGAAAGAACTTCAAACCCACC
AATGATTAAAACTTGGCTCTTGTCCTATTAGGCTTCGTGAATGATCTCCTCCTAATCTTCCAAAGTAAAAAGGTCGGTGC
ACGATGCAAGGCTTGTAATGTTCTCTTTGAATTTATGGTGAGATTCGATACGATGTTAGTGTCAAGATCCCCTTTTTTCT
TTTAGACTCTTGCTTGGATGATAATTAAGGTGAATATTTATGCTATAGTGCCTATCCATTTCTTCATCATTGTCACGAGA
TCTAAAACCCATACTTATTATACTTTAGGGACCTCCTAAAAGACACATTGAGCTTTTGATCGCGTGTTGCTTTGTTATCA
TCTTTGCCCACTTTAGGGACCTCCAAGTGTCAGAATTTTTCTTTTGAATAGTTAGAGGTTTCTTATCAAAACAAAAAAAC
AAGAATAGTTAGAGGTTTTGACCCCAAAAGAGAAAGAATAGTTAGAGGTAGGGACATTCAATACAATTTTTCGTTTAAGC
TCTTTAGTTTTGAAATTTCAAGATGGATATAAAGTTGAATGTACTTTTGGATAAGTTTAACACGGTTTGGATTTTTTCGT
TTCAATATTTTTGAATCATTATTTTCCAATTGGTTGTCAATTCATTTAATTTAGAGCTGACCTAGAGATATCACTATGTA
ATAAAGTAATTGTTCTATTCAAAATTGTTAGCTCAAACCTATGTGGTCTAAAATGTTTTGCATACGTGCATTATTTTTCC
ACAAACTTTTCCATCGATTTAGACATCAATGGTCTGCTGAATGTTGACGACATCTAGTTTTATATTTGTATTCAATGTCT
ATTTTTTGAAACGAACCCGCAACCACAACATTGAGTATTCGAAGTATTTTTTTTTTAACTGTAAACCCAAACGCAAAACT
CATGAAATATTTTTACCGGCTGAGCAAACTATTATCCATATTTAAATAAATTTTAGATGTTGAGAGCTGATCTCGGATTG
CGTCACTAATGGCAACAATGATTTACACTTTCACGTTTGGGAGCTTCAATTGGCAATCGAATAAGCTTGACTCTTTGTAG
TTCAGTATGGAGATACAAAAACAGTTATATTTTGCTAGTCAAGCAAGTTCCACAAAATAAGCTTTTTGTATCTCCGACTT
AATATTTTCACGTTTGGGAGCTCAAACCTATGTCTTCTTCCGCCAAGGCATGTTCCTACCATTGATTATATTTTGTTTTG
TGGCTTTCTTTTGTAATATGATCATTTTCGTAAATTTCGATTTTTGTTATCTATTCGTAGTGTCTCCGTTTTTCTTATAA
AAAGAACAAAAATGGAAGATTATAAAAAAATGAAGTGGTTTTATGATATGACGTGATGTTTAGTAAAATAACGTTTTATC
GAACGGTTTCACAAACACATTGTACATAAATTACTGAACGAGAAATGTTATTTGTCTACATCACGAGTAAAACTTTAATG
CATGTCAATACCATTGACCTAATTAATGAAAAATGTTGAATTAATTAATGCATATACCCTACTTTTTATTAACATGAAAC
GAGTCAAATAAAAAGGGATTGACTCAATAATTTTAGAAATACTGAATGGGCCTGGGCCACGTAAAGTCCAAGTAACCTTA
ATAACCTAAAAACCCGGAACACCTGTTGTGCTTAAACCCTAGACCCTAAATCTTAGCGAAATTAAGCAGAGCAACATTTT
CGTAATCCGATCTCCGTCGTCGTCGTCGAATCAGATAAAA
>AT1G23110.7 | chr1:8197666-8200665 REVERSE LENGTH=3000
ATATTATAAATAAACGTTTGTGTTTACCAATAGCATAGTTCCAGAATATGACACTGCCAACTTTGCCAAACTCTCCCTCA
TGCAAAGCACATCCCTGGATGTCAGGAGTGGCTTTCGCAACATCTTGTGGTCTTCCAGAGAGCATGTGATGGAACTTCTT
TGCCGATGCTTTGATCTCAATATCTACCTCAAGTTCCCCTTGTAGAGAAGACTGACGCGTAGCTTGTGCCATTTTTCTTA
TACGGATGTTTTGCTTCTCTAGGTTTTAATGAGAGTGAGTGAGAGTCTCTTTGGAAATTCATAGCCACTTTTATAGAGGA
AAGAATAAGCAATCTGTGGCAAGAGTCATTATTCTAAAACAACAGAGTTTCGGAATGTTGGAATATATATGGTCCCTTAC
GGAAGGGAAGGAATCAGACCAACTAGCTGATAACAACTACAATTTCTTTTAGTCAGTTGTGGCCTTATGGGAATCGATTC
AGTGATGTGTCCACAAAAAAAAAATATGTTTCAAGATTGTTATAGGCTGCTATTATCGACCACATATACCAACGACAAAA
GTAAGCCCGTTCAGAAGACCAATATCGTTATTCGAAAGCATGTACGTTGTCTTGAAGCCCTGCTTGTAGAATCTGCAAAT
TAAATAACTTCTCGTATAGTACTATTCACATATCACAACACAACTTCCATTAATCGATTTTTGGGAGCGTCATGTGTATT
TTTATCTAATAACTCTAACAAATCATTGTAAGGAAGGATGAGTAATTCCTCTAAGCTTTTTACGTAGAAACTTTTGCATG
TAAATACTTATATGTAAAATTTATAGCGAAAATGAAAACATTTGAGAAATGTATATTAGTAAAAGAGAATCACTTTTTTC
ATGTCAATTTTCTCTTTTAGGAAATTCGGTGCATGGAATTCATGCTTAGTTAGCTTTAGGAATATAAATTCCTCATCATT
GATTAATCAATAAAATAGATAGTATAATACCATACTATTAGAAAATAAATTTATCCAATAAATAGAGTCATTTAAAAAAA
AGACGATTGTGTAAACATTTAAAAATTTAATGGTTGGCCATTTGTAAAAGTAAGTGCACACAACAATTGAAATAGGTACT
TTGTGTCAAGGATATGATATCCTTGACACTTCAGATCTATTCTGTGAGTAAAATTAATACTGTATTTTCATATTAGTTAA
TATGCGATTTGTTTCATGTCATCATTTATGAAAATTTATAAAAATATTATTTTCATAGCAAGATCTGATTTATTTGACAA
GGAACTCGGAGACATTGATGATATATTCATGATTCAGACAACAATCTAGTCTCGAGGTCGCGTGTGTAATCTTCAACGAA
CGCAGTGTATCTGGTAGGGGGAGGAACGTCGTCATTTAACTTCTCGTATTCCCATGTCCACTTTGCAATACAAACTTTAT
GATCCTTAGGAACAACGTCAAGTGTTATCTTATAGCTCTTATATTGCTTTAACACATCTCCTTCAAGAGCTAAGAAAGAC
ACCGACTTGTTCTCTTCATCTACGTCTATCTTCTCTTTGATCTGCTCCATTTTTCCATCTATAATAAACCCAAAGTAACC
GATGGAATTCAAGAATTAGAAAAAAAAAAAAAAAAAAAAGAGAGAAAAAACCCTATTTTTCAAGACTCCTTAAAAAACAT
AGACAGCTAGTTATAGTACATACCAACGATGAAATTCCAGATCTGAATAGAGGAGTTGGATGTGGGATCGTCACGATGAA
CATAAACTGCCTCTGTCTTGTCCGTGAAATTTCCTTCTTTCTTCTTGAAAGTCTTGAAGAATCTCTCGGCGGTCATATTC
ACTTGGATCTCTAATTCGAGAGTCTGGACACCAGCCATGGCTCTAAGATAATCCAGTCTCTCACGCTGACTTTTCTGTTG
TTTATCTTTACCATAACAAAAAGCATAGAGTAGAAAACCAAGAGAAGAAAACAAAAATAGAGGTAGGCAAGGTAGGTGCC
TTATGCGTAGCAGTTTCTTGATAAGCATAACACGTGTTGTTAATTCATATTTTAAGTATTGTCTAAGTGTATTATACAAT
ATGTATTTTCATTTTTGTGTTTGGTAAGAACAGTATTTATTTTCATTTAACAAGTAACAGGAAGCGTAATTTTGTTGTTG
GTAAACTAAGGAAGCGAAAATTATTTTATTAACTAAGAACAATATTTAAATGTTTTCTTTTCACCATAACCAAAGAGGAC
ACATTTCATAAGAATGAATATGCGACACACACTACACGTTGGTCTTAGCCCATATTTGGCCCAGACCTATAAAGTATAAA
CCATGCATGACGCTGACTCTGAGATACGTTCTTGGTTCGGATCAAAATCAAACCGGTATATAAACCGGATAAAACCGGGA
CTGGTAACTGAGTAAGAATATTGATGAAGAGAATATGCCGTGGAACAGAGAGAGTTAAGGAAAAAGATTCGTGAGTCATT
CGCATCTCTCTGACTCTGATTCTCTCTGCTTAGTTCTCCTCGTTCCTTCTCTCTCTCTCTTTATAGCATTTCTTCTCCAA
CAATTCTTTTCGAGTTTTTACGGCCATTGCTTCAGGTTCTATCTTTCTCTATAGGTTTGCATGTTTTCTATGCAATCATT
TTCTGTAATATAGCTATGTGTGTTTGCTTCTTCTTAGCTTTTCCGTTGAATTTTATCGAAACGCTATATGCTTTGTGGCC
CTTATTCACATAAAATTCATACGAAATGGAAAAGAGAAAAAGCAGATACAATTCTGGTCATTGATAATTCAGCATATCAT
GCAGCAATCAAATTTTAGGTGTTGACTTGTAACCAATATTTCTCTCTGGAAAACACATGTATGACCAATTATTATGGTTT
AATTTATGAATACATTTTTATTTTTGTCATCAGAACAGAACAAGGGAGACAACAAAGTAGTTTGATTATTCTGGTGGCGT
ATAGATAAATGTTGGTTGTCTGTGGTTTAGCAAGATTACC
>AT1G23110.6 | chr1:8197666-8200665 REVERSE LENGTH=3000
ATATTATAAATAAACGTTTGTGTTTACCAATAGCATAGTTCCAGAATATGACACTGCCAACTTTGCCAAACTCTCCCTCA
TGCAAAGCACATCCCTGGATGTCAGGAGTGGCTTTCGCAACATCTTGTGGTCTTCCAGAGAGCATGTGATGGAACTTCTT
TGCCGATGCTTTGATCTCAATATCTACCTCAAGTTCCCCTTGTAGAGAAGACTGACGCGTAGCTTGTGCCATTTTTCTTA
TACGGATGTTTTGCTTCTCTAGGTTTTAATGAGAGTGAGTGAGAGTCTCTTTGGAAATTCATAGCCACTTTTATAGAGGA
AAGAATAAGCAATCTGTGGCAAGAGTCATTATTCTAAAACAACAGAGTTTCGGAATGTTGGAATATATATGGTCCCTTAC
GGAAGGGAAGGAATCAGACCAACTAGCTGATAACAACTACAATTTCTTTTAGTCAGTTGTGGCCTTATGGGAATCGATTC
AGTGATGTGTCCACAAAAAAAAAATATGTTTCAAGATTGTTATAGGCTGCTATTATCGACCACATATACCAACGACAAAA
GTAAGCCCGTTCAGAAGACCAATATCGTTATTCGAAAGCATGTACGTTGTCTTGAAGCCCTGCTTGTAGAATCTGCAAAT
TAAATAACTTCTCGTATAGTACTATTCACATATCACAACACAACTTCCATTAATCGATTTTTGGGAGCGTCATGTGTATT
TTTATCTAATAACTCTAACAAATCATTGTAAGGAAGGATGAGTAATTCCTCTAAGCTTTTTACGTAGAAACTTTTGCATG
TAAATACTTATATGTAAAATTTATAGCGAAAATGAAAACATTTGAGAAATGTATATTAGTAAAAGAGAATCACTTTTTTC
ATGTCAATTTTCTCTTTTAGGAAATTCGGTGCATGGAATTCATGCTTAGTTAGCTTTAGGAATATAAATTCCTCATCATT
GATTAATCAATAAAATAGATAGTATAATACCATACTATTAGAAAATAAATTTATCCAATAAATAGAGTCATTTAAAAAAA
AGACGATTGTGTAAACATTTAAAAATTTAATGGTTGGCCATTTGTAAAAGTAAGTGCACACAACAATTGAAATAGGTACT
TTGTGTCAAGGATATGATATCCTTGACACTTCAGATCTATTCTGTGAGTAAAATTAATACTGTATTTTCATATTAGTTAA
TATGCGATTTGTTTCATGTCATCATTTATGAAAATTTATAAAAATATTATTTTCATAGCAAGATCTGATTTATTTGACAA
GGAACTCGGAGACATTGATGATATATTCATGATTCAGACAACAATCTAGTCTCGAGGTCGCGTGTGTAATCTTCAACGAA
CGCAGTGTATCTGGTAGGGGGAGGAACGTCGTCATTTAACTTCTCGTATTCCCATGTCCACTTTGCAATACAAACTTTAT
GATCCTTAGGAACAACGTCAAGTGTTATCTTATAGCTCTTATATTGCTTTAACACATCTCCTTCAAGAGCTAAGAAAGAC
ACCGACTTGTTCTCTTCATCTACGTCTATCTTCTCTTTGATCTGCTCCATTTTTCCATCTATAATAAACCCAAAGTAACC
GATGGAATTCAAGAATTAGAAAAAAAAAAAAAAAAAAAAGAGAGAAAAAACCCTATTTTTCAAGACTCCTTAAAAAACAT
AGACAGCTAGTTATAGTACATACCAACGATGAAATTCCAGATCTGAATAGAGGAGTTGGATGTGGGATCGTCACGATGAA
CATAAACTGCCTCTGTCTTGTCCGTGAAATTTCCTTCTTTCTTCTTGAAAGTCTTGAAGAATCTCTCGGCGGTCATATTC
ACTTGGATCTCTAATTCGAGAGTCTGGACACCAGCCATGGCTCTAAGATAATCCAGTCTCTCACGCTGACTTTTCTGTTG
TTTATCTTTACCATAACAAAAAGCATAGAGTAGAAAACCAAGAGAAGAAAACAAAAATAGAGGTAGGCAAGGTAGGTGCC
TTATGCGTAGCAGTTTCTTGATAAGCATAACACGTGTTGTTAATTCATATTTTAAGTATTGTCTAAGTGTATTATACAAT
ATGTATTTTCATTTTTGTGTTTGGTAAGAACAGTATTTATTTTCATTTAACAAGTAACAGGAAGCGTAATTTTGTTGTTG
GTAAACTAAGGAAGCGAAAATTATTTTATTAACTAAGAACAATATTTAAATGTTTTCTTTTCACCATAACCAAAGAGGAC
ACATTTCATAAGAATGAATATGCGACACACACTACACGTTGGTCTTAGCCCATATTTGGCCCAGACCTATAAAGTATAAA
CCATGCATGACGCTGACTCTGAGATACGTTCTTGGTTCGGATCAAAATCAAACCGGTATATAAACCGGATAAAACCGGGA
CTGGTAACTGAGTAAGAATATTGATGAAGAGAATATGCCGTGGAACAGAGAGAGTTAAGGAAAAAGATTCGTGAGTCATT
CGCATCTCTCTGACTCTGATTCTCTCTGCTTAGTTCTCCTCGTTCCTTCTCTCTCTCTCTTTATAGCATTTCTTCTCCAA
CAATTCTTTTCGAGTTTTTACGGCCATTGCTTCAGGTTCTATCTTTCTCTATAGGTTTGCATGTTTTCTATGCAATCATT
TTCTGTAATATAGCTATGTGTGTTTGCTTCTTCTTAGCTTTTCCGTTGAATTTTATCGAAACGCTATATGCTTTGTGGCC
CTTATTCACATAAAATTCATACGAAATGGAAAAGAGAAAAAGCAGATACAATTCTGGTCATTGATAATTCAGCATATCAT
GCAGCAATCAAATTTTAGGTGTTGACTTGTAACCAATATTTCTCTCTGGAAAACACATGTATGACCAATTATTATGGTTT
AATTTATGAATACATTTTTATTTTTGTCATCAGAACAGAACAAGGGAGACAACAAAGTAGTTTGATTATTCTGGTGGCGT
ATAGATAAATGTTGGTTGTCTGTGGTTTAGCAAGATTACC
>AT1G23110.1 | chr1:8197666-8200665 REVERSE LENGTH=3000
ATATTATAAATAAACGTTTGTGTTTACCAATAGCATAGTTCCAGAATATGACACTGCCAACTTTGCCAAACTCTCCCTCA
TGCAAAGCACATCCCTGGATGTCAGGAGTGGCTTTCGCAACATCTTGTGGTCTTCCAGAGAGCATGTGATGGAACTTCTT
TGCCGATGCTTTGATCTCAATATCTACCTCAAGTTCCCCTTGTAGAGAAGACTGACGCGTAGCTTGTGCCATTTTTCTTA
TACGGATGTTTTGCTTCTCTAGGTTTTAATGAGAGTGAGTGAGAGTCTCTTTGGAAATTCATAGCCACTTTTATAGAGGA
AAGAATAAGCAATCTGTGGCAAGAGTCATTATTCTAAAACAACAGAGTTTCGGAATGTTGGAATATATATGGTCCCTTAC
GGAAGGGAAGGAATCAGACCAACTAGCTGATAACAACTACAATTTCTTTTAGTCAGTTGTGGCCTTATGGGAATCGATTC
AGTGATGTGTCCACAAAAAAAAAATATGTTTCAAGATTGTTATAGGCTGCTATTATCGACCACATATACCAACGACAAAA
GTAAGCCCGTTCAGAAGACCAATATCGTTATTCGAAAGCATGTACGTTGTCTTGAAGCCCTGCTTGTAGAATCTGCAAAT
TAAATAACTTCTCGTATAGTACTATTCACATATCACAACACAACTTCCATTAATCGATTTTTGGGAGCGTCATGTGTATT
TTTATCTAATAACTCTAACAAATCATTGTAAGGAAGGATGAGTAATTCCTCTAAGCTTTTTACGTAGAAACTTTTGCATG
TAAATACTTATATGTAAAATTTATAGCGAAAATGAAAACATTTGAGAAATGTATATTAGTAAAAGAGAATCACTTTTTTC
ATGTCAATTTTCTCTTTTAGGAAATTCGGTGCATGGAATTCATGCTTAGTTAGCTTTAGGAATATAAATTCCTCATCATT
GATTAATCAATAAAATAGATAGTATAATACCATACTATTAGAAAATAAATTTATCCAATAAATAGAGTCATTTAAAAAAA
AGACGATTGTGTAAACATTTAAAAATTTAATGGTTGGCCATTTGTAAAAGTAAGTGCACACAACAATTGAAATAGGTACT
TTGTGTCAAGGATATGATATCCTTGACACTTCAGATCTATTCTGTGAGTAAAATTAATACTGTATTTTCATATTAGTTAA
TATGCGATTTGTTTCATGTCATCATTTATGAAAATTTATAAAAATATTATTTTCATAGCAAGATCTGATTTATTTGACAA
GGAACTCGGAGACATTGATGATATATTCATGATTCAGACAACAATCTAGTCTCGAGGTCGCGTGTGTAATCTTCAACGAA
CGCAGTGTATCTGGTAGGGGGAGGAACGTCGTCATTTAACTTCTCGTATTCCCATGTCCACTTTGCAATACAAACTTTAT
GATCCTTAGGAACAACGTCAAGTGTTATCTTATAGCTCTTATATTGCTTTAACACATCTCCTTCAAGAGCTAAGAAAGAC
ACCGACTTGTTCTCTTCATCTACGTCTATCTTCTCTTTGATCTGCTCCATTTTTCCATCTATAATAAACCCAAAGTAACC
GATGGAATTCAAGAATTAGAAAAAAAAAAAAAAAAAAAAGAGAGAAAAAACCCTATTTTTCAAGACTCCTTAAAAAACAT
AGACAGCTAGTTATAGTACATACCAACGATGAAATTCCAGATCTGAATAGAGGAGTTGGATGTGGGATCGTCACGATGAA
CATAAACTGCCTCTGTCTTGTCCGTGAAATTTCCTTCTTTCTTCTTGAAAGTCTTGAAGAATCTCTCGGCGGTCATATTC
ACTTGGATCTCTAATTCGAGAGTCTGGACACCAGCCATGGCTCTAAGATAATCCAGTCTCTCACGCTGACTTTTCTGTTG
TTTATCTTTACCATAACAAAAAGCATAGAGTAGAAAACCAAGAGAAGAAAACAAAAATAGAGGTAGGCAAGGTAGGTGCC
TTATGCGTAGCAGTTTCTTGATAAGCATAACACGTGTTGTTAATTCATATTTTAAGTATTGTCTAAGTGTATTATACAAT
ATGTATTTTCATTTTTGTGTTTGGTAAGAACAGTATTTATTTTCATTTAACAAGTAACAGGAAGCGTAATTTTGTTGTTG
GTAAACTAAGGAAGCGAAAATTATTTTATTAACTAAGAACAATATTTAAATGTTTTCTTTTCACCATAACCAAAGAGGAC
ACATTTCATAAGAATGAATATGCGACACACACTACACGTTGGTCTTAGCCCATATTTGGCCCAGACCTATAAAGTATAAA
CCATGCATGACGCTGACTCTGAGATACGTTCTTGGTTCGGATCAAAATCAAACCGGTATATAAACCGGATAAAACCGGGA
CTGGTAACTGAGTAAGAATATTGATGAAGAGAATATGCCGTGGAACAGAGAGAGTTAAGGAAAAAGATTCGTGAGTCATT
CGCATCTCTCTGACTCTGATTCTCTCTGCTTAGTTCTCCTCGTTCCTTCTCTCTCTCTCTTTATAGCATTTCTTCTCCAA
CAATTCTTTTCGAGTTTTTACGGCCATTGCTTCAGGTTCTATCTTTCTCTATAGGTTTGCATGTTTTCTATGCAATCATT
TTCTGTAATATAGCTATGTGTGTTTGCTTCTTCTTAGCTTTTCCGTTGAATTTTATCGAAACGCTATATGCTTTGTGGCC
CTTATTCACATAAAATTCATACGAAATGGAAAAGAGAAAAAGCAGATACAATTCTGGTCATTGATAATTCAGCATATCAT
GCAGCAATCAAATTTTAGGTGTTGACTTGTAACCAATATTTCTCTCTGGAAAACACATGTATGACCAATTATTATGGTTT
AATTTATGAATACATTTTTATTTTTGTCATCAGAACAGAACAAGGGAGACAACAAAGTAGTTTGATTATTCTGGTGGCGT
ATAGATAAATGTTGGTTGTCTGTGGTTTAGCAAGATTACC
>AT1G23110.3 | chr1:8197666-8200665 REVERSE LENGTH=3000
ATATTATAAATAAACGTTTGTGTTTACCAATAGCATAGTTCCAGAATATGACACTGCCAACTTTGCCAAACTCTCCCTCA
TGCAAAGCACATCCCTGGATGTCAGGAGTGGCTTTCGCAACATCTTGTGGTCTTCCAGAGAGCATGTGATGGAACTTCTT
TGCCGATGCTTTGATCTCAATATCTACCTCAAGTTCCCCTTGTAGAGAAGACTGACGCGTAGCTTGTGCCATTTTTCTTA
TACGGATGTTTTGCTTCTCTAGGTTTTAATGAGAGTGAGTGAGAGTCTCTTTGGAAATTCATAGCCACTTTTATAGAGGA
AAGAATAAGCAATCTGTGGCAAGAGTCATTATTCTAAAACAACAGAGTTTCGGAATGTTGGAATATATATGGTCCCTTAC
GGAAGGGAAGGAATCAGACCAACTAGCTGATAACAACTACAATTTCTTTTAGTCAGTTGTGGCCTTATGGGAATCGATTC
AGTGATGTGTCCACAAAAAAAAAATATGTTTCAAGATTGTTATAGGCTGCTATTATCGACCACATATACCAACGACAAAA
GTAAGCCCGTTCAGAAGACCAATATCGTTATTCGAAAGCATGTACGTTGTCTTGAAGCCCTGCTTGTAGAATCTGCAAAT
TAAATAACTTCTCGTATAGTACTATTCACATATCACAACACAACTTCCATTAATCGATTTTTGGGAGCGTCATGTGTATT
TTTATCTAATAACTCTAACAAATCATTGTAAGGAAGGATGAGTAATTCCTCTAAGCTTTTTACGTAGAAACTTTTGCATG
TAAATACTTATATGTAAAATTTATAGCGAAAATGAAAACATTTGAGAAATGTATATTAGTAAAAGAGAATCACTTTTTTC
ATGTCAATTTTCTCTTTTAGGAAATTCGGTGCATGGAATTCATGCTTAGTTAGCTTTAGGAATATAAATTCCTCATCATT
GATTAATCAATAAAATAGATAGTATAATACCATACTATTAGAAAATAAATTTATCCAATAAATAGAGTCATTTAAAAAAA
AGACGATTGTGTAAACATTTAAAAATTTAATGGTTGGCCATTTGTAAAAGTAAGTGCACACAACAATTGAAATAGGTACT
TTGTGTCAAGGATATGATATCCTTGACACTTCAGATCTATTCTGTGAGTAAAATTAATACTGTATTTTCATATTAGTTAA
TATGCGATTTGTTTCATGTCATCATTTATGAAAATTTATAAAAATATTATTTTCATAGCAAGATCTGATTTATTTGACAA
GGAACTCGGAGACATTGATGATATATTCATGATTCAGACAACAATCTAGTCTCGAGGTCGCGTGTGTAATCTTCAACGAA
CGCAGTGTATCTGGTAGGGGGAGGAACGTCGTCATTTAACTTCTCGTATTCCCATGTCCACTTTGCAATACAAACTTTAT
GATCCTTAGGAACAACGTCAAGTGTTATCTTATAGCTCTTATATTGCTTTAACACATCTCCTTCAAGAGCTAAGAAAGAC
ACCGACTTGTTCTCTTCATCTACGTCTATCTTCTCTTTGATCTGCTCCATTTTTCCATCTATAATAAACCCAAAGTAACC
GATGGAATTCAAGAATTAGAAAAAAAAAAAAAAAAAAAAGAGAGAAAAAACCCTATTTTTCAAGACTCCTTAAAAAACAT
AGACAGCTAGTTATAGTACATACCAACGATGAAATTCCAGATCTGAATAGAGGAGTTGGATGTGGGATCGTCACGATGAA
CATAAACTGCCTCTGTCTTGTCCGTGAAATTTCCTTCTTTCTTCTTGAAAGTCTTGAAGAATCTCTCGGCGGTCATATTC
ACTTGGATCTCTAATTCGAGAGTCTGGACACCAGCCATGGCTCTAAGATAATCCAGTCTCTCACGCTGACTTTTCTGTTG
TTTATCTTTACCATAACAAAAAGCATAGAGTAGAAAACCAAGAGAAGAAAACAAAAATAGAGGTAGGCAAGGTAGGTGCC
TTATGCGTAGCAGTTTCTTGATAAGCATAACACGTGTTGTTAATTCATATTTTAAGTATTGTCTAAGTGTATTATACAAT
ATGTATTTTCATTTTTGTGTTTGGTAAGAACAGTATTTATTTTCATTTAACAAGTAACAGGAAGCGTAATTTTGTTGTTG
GTAAACTAAGGAAGCGAAAATTATTTTATTAACTAAGAACAATATTTAAATGTTTTCTTTTCACCATAACCAAAGAGGAC
ACATTTCATAAGAATGAATATGCGACACACACTACACGTTGGTCTTAGCCCATATTTGGCCCAGACCTATAAAGTATAAA
CCATGCATGACGCTGACTCTGAGATACGTTCTTGGTTCGGATCAAAATCAAACCGGTATATAAACCGGATAAAACCGGGA
CTGGTAACTGAGTAAGAATATTGATGAAGAGAATATGCCGTGGAACAGAGAGAGTTAAGGAAAAAGATTCGTGAGTCATT
CGCATCTCTCTGACTCTGATTCTCTCTGCTTAGTTCTCCTCGTTCCTTCTCTCTCTCTCTTTATAGCATTTCTTCTCCAA
CAATTCTTTTCGAGTTTTTACGGCCATTGCTTCAGGTTCTATCTTTCTCTATAGGTTTGCATGTTTTCTATGCAATCATT
TTCTGTAATATAGCTATGTGTGTTTGCTTCTTCTTAGCTTTTCCGTTGAATTTTATCGAAACGCTATATGCTTTGTGGCC
CTTATTCACATAAAATTCATACGAAATGGAAAAGAGAAAAAGCAGATACAATTCTGGTCATTGATAATTCAGCATATCAT
GCAGCAATCAAATTTTAGGTGTTGACTTGTAACCAATATTTCTCTCTGGAAAACACATGTATGACCAATTATTATGGTTT
AATTTATGAATACATTTTTATTTTTGTCATCAGAACAGAACAAGGGAGACAACAAAGTAGTTTGATTATTCTGGTGGCGT
ATAGATAAATGTTGGTTGTCTGTGGTTTAGCAAGATTACC
>AT1G23110.2 | chr1:8197666-8200665 REVERSE LENGTH=3000
ATATTATAAATAAACGTTTGTGTTTACCAATAGCATAGTTCCAGAATATGACACTGCCAACTTTGCCAAACTCTCCCTCA
TGCAAAGCACATCCCTGGATGTCAGGAGTGGCTTTCGCAACATCTTGTGGTCTTCCAGAGAGCATGTGATGGAACTTCTT
TGCCGATGCTTTGATCTCAATATCTACCTCAAGTTCCCCTTGTAGAGAAGACTGACGCGTAGCTTGTGCCATTTTTCTTA
TACGGATGTTTTGCTTCTCTAGGTTTTAATGAGAGTGAGTGAGAGTCTCTTTGGAAATTCATAGCCACTTTTATAGAGGA
AAGAATAAGCAATCTGTGGCAAGAGTCATTATTCTAAAACAACAGAGTTTCGGAATGTTGGAATATATATGGTCCCTTAC
GGAAGGGAAGGAATCAGACCAACTAGCTGATAACAACTACAATTTCTTTTAGTCAGTTGTGGCCTTATGGGAATCGATTC
AGTGATGTGTCCACAAAAAAAAAATATGTTTCAAGATTGTTATAGGCTGCTATTATCGACCACATATACCAACGACAAAA
GTAAGCCCGTTCAGAAGACCAATATCGTTATTCGAAAGCATGTACGTTGTCTTGAAGCCCTGCTTGTAGAATCTGCAAAT
TAAATAACTTCTCGTATAGTACTATTCACATATCACAACACAACTTCCATTAATCGATTTTTGGGAGCGTCATGTGTATT
TTTATCTAATAACTCTAACAAATCATTGTAAGGAAGGATGAGTAATTCCTCTAAGCTTTTTACGTAGAAACTTTTGCATG
TAAATACTTATATGTAAAATTTATAGCGAAAATGAAAACATTTGAGAAATGTATATTAGTAAAAGAGAATCACTTTTTTC
ATGTCAATTTTCTCTTTTAGGAAATTCGGTGCATGGAATTCATGCTTAGTTAGCTTTAGGAATATAAATTCCTCATCATT
GATTAATCAATAAAATAGATAGTATAATACCATACTATTAGAAAATAAATTTATCCAATAAATAGAGTCATTTAAAAAAA
AGACGATTGTGTAAACATTTAAAAATTTAATGGTTGGCCATTTGTAAAAGTAAGTGCACACAACAATTGAAATAGGTACT
TTGTGTCAAGGATATGATATCCTTGACACTTCAGATCTATTCTGTGAGTAAAATTAATACTGTATTTTCATATTAGTTAA
TATGCGATTTGTTTCATGTCATCATTTATGAAAATTTATAAAAATATTATTTTCATAGCAAGATCTGATTTATTTGACAA
GGAACTCGGAGACATTGATGATATATTCATGATTCAGACAACAATCTAGTCTCGAGGTCGCGTGTGTAATCTTCAACGAA
CGCAGTGTATCTGGTAGGGGGAGGAACGTCGTCATTTAACTTCTCGTATTCCCATGTCCACTTTGCAATACAAACTTTAT
GATCCTTAGGAACAACGTCAAGTGTTATCTTATAGCTCTTATATTGCTTTAACACATCTCCTTCAAGAGCTAAGAAAGAC
ACCGACTTGTTCTCTTCATCTACGTCTATCTTCTCTTTGATCTGCTCCATTTTTCCATCTATAATAAACCCAAAGTAACC
GATGGAATTCAAGAATTAGAAAAAAAAAAAAAAAAAAAAGAGAGAAAAAACCCTATTTTTCAAGACTCCTTAAAAAACAT
AGACAGCTAGTTATAGTACATACCAACGATGAAATTCCAGATCTGAATAGAGGAGTTGGATGTGGGATCGTCACGATGAA
CATAAACTGCCTCTGTCTTGTCCGTGAAATTTCCTTCTTTCTTCTTGAAAGTCTTGAAGAATCTCTCGGCGGTCATATTC
ACTTGGATCTCTAATTCGAGAGTCTGGACACCAGCCATGGCTCTAAGATAATCCAGTCTCTCACGCTGACTTTTCTGTTG
TTTATCTTTACCATAACAAAAAGCATAGAGTAGAAAACCAAGAGAAGAAAACAAAAATAGAGGTAGGCAAGGTAGGTGCC
TTATGCGTAGCAGTTTCTTGATAAGCATAACACGTGTTGTTAATTCATATTTTAAGTATTGTCTAAGTGTATTATACAAT
ATGTATTTTCATTTTTGTGTTTGGTAAGAACAGTATTTATTTTCATTTAACAAGTAACAGGAAGCGTAATTTTGTTGTTG
GTAAACTAAGGAAGCGAAAATTATTTTATTAACTAAGAACAATATTTAAATGTTTTCTTTTCACCATAACCAAAGAGGAC
ACATTTCATAAGAATGAATATGCGACACACACTACACGTTGGTCTTAGCCCATATTTGGCCCAGACCTATAAAGTATAAA
CCATGCATGACGCTGACTCTGAGATACGTTCTTGGTTCGGATCAAAATCAAACCGGTATATAAACCGGATAAAACCGGGA
CTGGTAACTGAGTAAGAATATTGATGAAGAGAATATGCCGTGGAACAGAGAGAGTTAAGGAAAAAGATTCGTGAGTCATT
CGCATCTCTCTGACTCTGATTCTCTCTGCTTAGTTCTCCTCGTTCCTTCTCTCTCTCTCTTTATAGCATTTCTTCTCCAA
CAATTCTTTTCGAGTTTTTACGGCCATTGCTTCAGGTTCTATCTTTCTCTATAGGTTTGCATGTTTTCTATGCAATCATT
TTCTGTAATATAGCTATGTGTGTTTGCTTCTTCTTAGCTTTTCCGTTGAATTTTATCGAAACGCTATATGCTTTGTGGCC
CTTATTCACATAAAATTCATACGAAATGGAAAAGAGAAAAAGCAGATACAATTCTGGTCATTGATAATTCAGCATATCAT
GCAGCAATCAAATTTTAGGTGTTGACTTGTAACCAATATTTCTCTCTGGAAAACACATGTATGACCAATTATTATGGTTT
AATTTATGAATACATTTTTATTTTTGTCATCAGAACAGAACAAGGGAGACAACAAAGTAGTTTGATTATTCTGGTGGCGT
ATAGATAAATGTTGGTTGTCTGTGGTTTAGCAAGATTACC
>AT1G23110.4 | chr1:8197666-8200665 REVERSE LENGTH=3000
ATATTATAAATAAACGTTTGTGTTTACCAATAGCATAGTTCCAGAATATGACACTGCCAACTTTGCCAAACTCTCCCTCA
TGCAAAGCACATCCCTGGATGTCAGGAGTGGCTTTCGCAACATCTTGTGGTCTTCCAGAGAGCATGTGATGGAACTTCTT
TGCCGATGCTTTGATCTCAATATCTACCTCAAGTTCCCCTTGTAGAGAAGACTGACGCGTAGCTTGTGCCATTTTTCTTA
TACGGATGTTTTGCTTCTCTAGGTTTTAATGAGAGTGAGTGAGAGTCTCTTTGGAAATTCATAGCCACTTTTATAGAGGA
AAGAATAAGCAATCTGTGGCAAGAGTCATTATTCTAAAACAACAGAGTTTCGGAATGTTGGAATATATATGGTCCCTTAC
GGAAGGGAAGGAATCAGACCAACTAGCTGATAACAACTACAATTTCTTTTAGTCAGTTGTGGCCTTATGGGAATCGATTC
AGTGATGTGTCCACAAAAAAAAAATATGTTTCAAGATTGTTATAGGCTGCTATTATCGACCACATATACCAACGACAAAA
GTAAGCCCGTTCAGAAGACCAATATCGTTATTCGAAAGCATGTACGTTGTCTTGAAGCCCTGCTTGTAGAATCTGCAAAT
TAAATAACTTCTCGTATAGTACTATTCACATATCACAACACAACTTCCATTAATCGATTTTTGGGAGCGTCATGTGTATT
TTTATCTAATAACTCTAACAAATCATTGTAAGGAAGGATGAGTAATTCCTCTAAGCTTTTTACGTAGAAACTTTTGCATG
TAAATACTTATATGTAAAATTTATAGCGAAAATGAAAACATTTGAGAAATGTATATTAGTAAAAGAGAATCACTTTTTTC
ATGTCAATTTTCTCTTTTAGGAAATTCGGTGCATGGAATTCATGCTTAGTTAGCTTTAGGAATATAAATTCCTCATCATT
GATTAATCAATAAAATAGATAGTATAATACCATACTATTAGAAAATAAATTTATCCAATAAATAGAGTCATTTAAAAAAA
AGACGATTGTGTAAACATTTAAAAATTTAATGGTTGGCCATTTGTAAAAGTAAGTGCACACAACAATTGAAATAGGTACT
TTGTGTCAAGGATATGATATCCTTGACACTTCAGATCTATTCTGTGAGTAAAATTAATACTGTATTTTCATATTAGTTAA
TATGCGATTTGTTTCATGTCATCATTTATGAAAATTTATAAAAATATTATTTTCATAGCAAGATCTGATTTATTTGACAA
GGAACTCGGAGACATTGATGATATATTCATGATTCAGACAACAATCTAGTCTCGAGGTCGCGTGTGTAATCTTCAACGAA
CGCAGTGTATCTGGTAGGGGGAGGAACGTCGTCATTTAACTTCTCGTATTCCCATGTCCACTTTGCAATACAAACTTTAT
GATCCTTAGGAACAACGTCAAGTGTTATCTTATAGCTCTTATATTGCTTTAACACATCTCCTTCAAGAGCTAAGAAAGAC
ACCGACTTGTTCTCTTCATCTACGTCTATCTTCTCTTTGATCTGCTCCATTTTTCCATCTATAATAAACCCAAAGTAACC
GATGGAATTCAAGAATTAGAAAAAAAAAAAAAAAAAAAAGAGAGAAAAAACCCTATTTTTCAAGACTCCTTAAAAAACAT
AGACAGCTAGTTATAGTACATACCAACGATGAAATTCCAGATCTGAATAGAGGAGTTGGATGTGGGATCGTCACGATGAA
CATAAACTGCCTCTGTCTTGTCCGTGAAATTTCCTTCTTTCTTCTTGAAAGTCTTGAAGAATCTCTCGGCGGTCATATTC
ACTTGGATCTCTAATTCGAGAGTCTGGACACCAGCCATGGCTCTAAGATAATCCAGTCTCTCACGCTGACTTTTCTGTTG
TTTATCTTTACCATAACAAAAAGCATAGAGTAGAAAACCAAGAGAAGAAAACAAAAATAGAGGTAGGCAAGGTAGGTGCC
TTATGCGTAGCAGTTTCTTGATAAGCATAACACGTGTTGTTAATTCATATTTTAAGTATTGTCTAAGTGTATTATACAAT
ATGTATTTTCATTTTTGTGTTTGGTAAGAACAGTATTTATTTTCATTTAACAAGTAACAGGAAGCGTAATTTTGTTGTTG
GTAAACTAAGGAAGCGAAAATTATTTTATTAACTAAGAACAATATTTAAATGTTTTCTTTTCACCATAACCAAAGAGGAC
ACATTTCATAAGAATGAATATGCGACACACACTACACGTTGGTCTTAGCCCATATTTGGCCCAGACCTATAAAGTATAAA
CCATGCATGACGCTGACTCTGAGATACGTTCTTGGTTCGGATCAAAATCAAACCGGTATATAAACCGGATAAAACCGGGA
CTGGTAACTGAGTAAGAATATTGATGAAGAGAATATGCCGTGGAACAGAGAGAGTTAAGGAAAAAGATTCGTGAGTCATT
CGCATCTCTCTGACTCTGATTCTCTCTGCTTAGTTCTCCTCGTTCCTTCTCTCTCTCTCTTTATAGCATTTCTTCTCCAA
CAATTCTTTTCGAGTTTTTACGGCCATTGCTTCAGGTTCTATCTTTCTCTATAGGTTTGCATGTTTTCTATGCAATCATT
TTCTGTAATATAGCTATGTGTGTTTGCTTCTTCTTAGCTTTTCCGTTGAATTTTATCGAAACGCTATATGCTTTGTGGCC
CTTATTCACATAAAATTCATACGAAATGGAAAAGAGAAAAAGCAGATACAATTCTGGTCATTGATAATTCAGCATATCAT
GCAGCAATCAAATTTTAGGTGTTGACTTGTAACCAATATTTCTCTCTGGAAAACACATGTATGACCAATTATTATGGTTT
AATTTATGAATACATTTTTATTTTTGTCATCAGAACAGAACAAGGGAGACAACAAAGTAGTTTGATTATTCTGGTGGCGT
ATAGATAAATGTTGGTTGTCTGTGGTTTAGCAAGATTACC
>AT1G23110.5 | chr1:8197666-8200665 REVERSE LENGTH=3000
ATATTATAAATAAACGTTTGTGTTTACCAATAGCATAGTTCCAGAATATGACACTGCCAACTTTGCCAAACTCTCCCTCA
TGCAAAGCACATCCCTGGATGTCAGGAGTGGCTTTCGCAACATCTTGTGGTCTTCCAGAGAGCATGTGATGGAACTTCTT
TGCCGATGCTTTGATCTCAATATCTACCTCAAGTTCCCCTTGTAGAGAAGACTGACGCGTAGCTTGTGCCATTTTTCTTA
TACGGATGTTTTGCTTCTCTAGGTTTTAATGAGAGTGAGTGAGAGTCTCTTTGGAAATTCATAGCCACTTTTATAGAGGA
AAGAATAAGCAATCTGTGGCAAGAGTCATTATTCTAAAACAACAGAGTTTCGGAATGTTGGAATATATATGGTCCCTTAC
GGAAGGGAAGGAATCAGACCAACTAGCTGATAACAACTACAATTTCTTTTAGTCAGTTGTGGCCTTATGGGAATCGATTC
AGTGATGTGTCCACAAAAAAAAAATATGTTTCAAGATTGTTATAGGCTGCTATTATCGACCACATATACCAACGACAAAA
GTAAGCCCGTTCAGAAGACCAATATCGTTATTCGAAAGCATGTACGTTGTCTTGAAGCCCTGCTTGTAGAATCTGCAAAT
TAAATAACTTCTCGTATAGTACTATTCACATATCACAACACAACTTCCATTAATCGATTTTTGGGAGCGTCATGTGTATT
TTTATCTAATAACTCTAACAAATCATTGTAAGGAAGGATGAGTAATTCCTCTAAGCTTTTTACGTAGAAACTTTTGCATG
TAAATACTTATATGTAAAATTTATAGCGAAAATGAAAACATTTGAGAAATGTATATTAGTAAAAGAGAATCACTTTTTTC
ATGTCAATTTTCTCTTTTAGGAAATTCGGTGCATGGAATTCATGCTTAGTTAGCTTTAGGAATATAAATTCCTCATCATT
GATTAATCAATAAAATAGATAGTATAATACCATACTATTAGAAAATAAATTTATCCAATAAATAGAGTCATTTAAAAAAA
AGACGATTGTGTAAACATTTAAAAATTTAATGGTTGGCCATTTGTAAAAGTAAGTGCACACAACAATTGAAATAGGTACT
TTGTGTCAAGGATATGATATCCTTGACACTTCAGATCTATTCTGTGAGTAAAATTAATACTGTATTTTCATATTAGTTAA
TATGCGATTTGTTTCATGTCATCATTTATGAAAATTTATAAAAATATTATTTTCATAGCAAGATCTGATTTATTTGACAA
GGAACTCGGAGACATTGATGATATATTCATGATTCAGACAACAATCTAGTCTCGAGGTCGCGTGTGTAATCTTCAACGAA
CGCAGTGTATCTGGTAGGGGGAGGAACGTCGTCATTTAACTTCTCGTATTCCCATGTCCACTTTGCAATACAAACTTTAT
GATCCTTAGGAACAACGTCAAGTGTTATCTTATAGCTCTTATATTGCTTTAACACATCTCCTTCAAGAGCTAAGAAAGAC
ACCGACTTGTTCTCTTCATCTACGTCTATCTTCTCTTTGATCTGCTCCATTTTTCCATCTATAATAAACCCAAAGTAACC
GATGGAATTCAAGAATTAGAAAAAAAAAAAAAAAAAAAAGAGAGAAAAAACCCTATTTTTCAAGACTCCTTAAAAAACAT
AGACAGCTAGTTATAGTACATACCAACGATGAAATTCCAGATCTGAATAGAGGAGTTGGATGTGGGATCGTCACGATGAA
CATAAACTGCCTCTGTCTTGTCCGTGAAATTTCCTTCTTTCTTCTTGAAAGTCTTGAAGAATCTCTCGGCGGTCATATTC
ACTTGGATCTCTAATTCGAGAGTCTGGACACCAGCCATGGCTCTAAGATAATCCAGTCTCTCACGCTGACTTTTCTGTTG
TTTATCTTTACCATAACAAAAAGCATAGAGTAGAAAACCAAGAGAAGAAAACAAAAATAGAGGTAGGCAAGGTAGGTGCC
TTATGCGTAGCAGTTTCTTGATAAGCATAACACGTGTTGTTAATTCATATTTTAAGTATTGTCTAAGTGTATTATACAAT
ATGTATTTTCATTTTTGTGTTTGGTAAGAACAGTATTTATTTTCATTTAACAAGTAACAGGAAGCGTAATTTTGTTGTTG
GTAAACTAAGGAAGCGAAAATTATTTTATTAACTAAGAACAATATTTAAATGTTTTCTTTTCACCATAACCAAAGAGGAC
ACATTTCATAAGAATGAATATGCGACACACACTACACGTTGGTCTTAGCCCATATTTGGCCCAGACCTATAAAGTATAAA
CCATGCATGACGCTGACTCTGAGATACGTTCTTGGTTCGGATCAAAATCAAACCGGTATATAAACCGGATAAAACCGGGA
CTGGTAACTGAGTAAGAATATTGATGAAGAGAATATGCCGTGGAACAGAGAGAGTTAAGGAAAAAGATTCGTGAGTCATT
CGCATCTCTCTGACTCTGATTCTCTCTGCTTAGTTCTCCTCGTTCCTTCTCTCTCTCTCTTTATAGCATTTCTTCTCCAA
CAATTCTTTTCGAGTTTTTACGGCCATTGCTTCAGGTTCTATCTTTCTCTATAGGTTTGCATGTTTTCTATGCAATCATT
TTCTGTAATATAGCTATGTGTGTTTGCTTCTTCTTAGCTTTTCCGTTGAATTTTATCGAAACGCTATATGCTTTGTGGCC
CTTATTCACATAAAATTCATACGAAATGGAAAAGAGAAAAAGCAGATACAATTCTGGTCATTGATAATTCAGCATATCAT
GCAGCAATCAAATTTTAGGTGTTGACTTGTAACCAATATTTCTCTCTGGAAAACACATGTATGACCAATTATTATGGTTT
AATTTATGAATACATTTTTATTTTTGTCATCAGAACAGAACAAGGGAGACAACAAAGTAGTTTGATTATTCTGGTGGCGT
ATAGATAAATGTTGGTTGTCTGTGGTTTAGCAAGATTACC
>AT1G23120.2 | chr1:8195638-8198637 FORWARD LENGTH=3000
ATATACCCTACTTTTTATTAACATGAAACGAGTCAAATAAAAAGGGATTGACTCAATAATTTTAGAAATACTGAATGGGC
CTGGGCCACGTAAAGTCCAAGTAACCTTAATAACCTAAAAACCCGGAACACCTGTTGTGCTTAAACCCTAGACCCTAAAT
CTTAGCGAAATTAAGCAGAGCAACATTTTCGTAATCCGATCTCCGTCGTCGTCGTCGAATCAGATAAAAATGGCGAAGCG
TTTGATCCCGACTCTCAACCGTGTATTGGTGGAGAAGATTCTCCCACCGTCAAAGACCGTCTCCGGCATTCTCCTACCGG
AGAAATCATCTCAGGTAAACGAATTTCTTTAAAATTCTCATCTTTACCCATTTCTTCGATTGGACGAACTAGAAATTTGT
TGGATTTGATTAAACACAGTTGAATTCCGGGAGAGTTATAGCAGTTGGTCCTGGAGCTAGAGACAGAGCAGGGAATCTAA
TTCCGGTTTCGGTTAAGGAAGGAGACAATGTTCTTTTGCCTGAATTTGGCGGTACTCAAGTTAAGCTTGGAGAGAAAGAG
TATGTTCTTAACCTGTTCGATGTAATTCCTCTAAGAGTGAAATTTATCAGTATTTTCGATTTCTCACTGTGTGTTTCGTT
CTCTTTGCAGGTTCCTATTGTATAGGGATGAAGATATCATGGCTACACTTCACGAGTGATGTGTTAAAGAGATAGAATTT
ATGATTCCTCTTTGTTTTGTTGTCTGCAATTGTCTGACATTTGGATCAATTGTTATGATTGTTCTTCACTGTTGGCAACA
AGTTCTTATAATTCAATAATCTCTTTTGTTTGGGAATGATGATGATCTACTTCTTACATAGAGATTACTGACTATAAGTC
TAGAAATGCTTCTTAGTAATGTCGACTGATTAGGAGAAACAGAGAAACCATTTGTTTCACTGTTCTAAGAATAGCAATTT
TGGAAATGATCTACTCAAGAAGTTTATTGCATGTTCCAACTCCAATGGCTGCAGCGAGGTGCCAGCCTGCGTGAAGGAAA
GGTGTCTCGGGGAAGAAATCATCAGCTATGAACAGAGCACCTCCTAGCAAGGAAGACATCTTGTGTACGTTATGAGCTGT
TTTGAGATCTGGATCCTTTAAGCTTCTTTTAGCAAATGCGACCTCCATCATTCCAGTGTGAACGGCAGAGACCATGAGAG
GTTGAAAAGGTAGAACTAAAGCTGATGCAGCCATCAGAAATTTTGGGTTCTCATTCCTTAGAGCCCTTGAGAGACACTGT
CCACATAACCAGATTTAATCGGTTATATTTGGTTAAAGAAGAATTTGGAGATGGGTTAAGAAGAGTGGAACTTACTATTG
TTGTTGTGGCTATCATTGTGTAATCTACCCATCTCAGGTACTTCCTCAACTTTCCCCTAGAGGCATGATACAGACTCGAC
GCAATTCCAACTCCAATTAGGGAGTTTGCGTACACCTTTGTGTTCAGATTCTTCCTACATGGGATAGTATCTTGTCAGAG
AAACTCTACTTGAAATGATATTTGCAAAGAGAACATTTTACCTTGGTGCCTGCATTCCGAGGAAGATGAAAGGAAGTGAA
GTAGCCACATTAGCAGCTGTTTCTAAGACACTCTGGTCACCTGTCATATGTTTCGATTGCATAATAAAAAGACCGATCAA
CCATCTTGAGATTGGAAAGATAAAAGATCGAAAACAAGAAGCGTACCGCGAATGCTGCAACAGATTGGCCTTAAGCATGG
AGGTCTTTGCTGCCAAAAACGTCTGTAACAGAGAAACTAAATCAGTAACTGAAACCGTTTCAAAAGCTGAGAATGTCACA
ACCTAATGTTATGTAACATACTCGATGGAAAGTCTTTGATTTGATTCCATGACAGAGGATTTGGTGTTGGTCTGAAAGTC
ACTAACTTGAGTTGTCTTCTCAAATGAGAAAGGAGAATGAGACGTGACATGAACCCCGTGGATACCCTCAAGGGCATTGC
TCGACTTTGATACATTTTGCAGACTCATGGTAATCTTGCTAAACCACAGACAACCAACATTTATCTATACGCCACCAGAA
TAATCAAACTACTTTGTTGTCTCCCTTGTTCTGTTCTGATGACAAAAATAAAAATGTATTCATAAATTAAACCATAATAA
TTGGTCATACATGTGTTTTCCAGAGAGAAATATTGGTTACAAGTCAACACCTAAAATTTGATTGCTGCATGATATGCTGA
ATTATCAATGACCAGAATTGTATCTGCTTTTTCTCTTTTCCATTTCGTATGAATTTTATGTGAATAAGGGCCACAAAGCA
TATAGCGTTTCGATAAAATTCAACGGAAAAGCTAAGAAGAAGCAAACACACATAGCTATATTACAGAAAATGATTGCATA
GAAAACATGCAAACCTATAGAGAAAGATAGAACCTGAAGCAATGGCCGTAAAAACTCGAAAAGAATTGTTGGAGAAGAAA
TGCTATAAAGAGAGAGAGAGAAGGAACGAGGAGAACTAAGCAGAGAGAATCAGAGTCAGAGAGATGCGAATGACTCACGA
ATCTTTTTCCTTAACTCTCTCTGTTCCACGGCATATTCTCTTCATCAATATTCTTACTCAGTTACCAGTCCCGGTTTTAT
CCGGTTTATATACCGGTTTGATTTTGATCCGAACCAAGAACGTATCTCAGAGTCAGCGTCATGCATGGTTTATACTTTAT
AGGTCTGGGCCAAATATGGGCTAAGACCAACGTGTAGTGTGTGTCGCATATTCATTCTTATGAAATGTGTCCTCTTTGGT
TATGGTGAAAAGAAAACATTTAAATATTGTTCTTAGTTAATAAAATAATTTTCGCTTCCTTAGTTTACCAACAACAAAAT
TACGCTTCCTGTTACTTGTTAAATGAAAATAAATACTGTTCTTACCAAACACAAAAATGAAAATACATATTGTATAATAC
ACTTAGACAATACTTAAAATATGAATTAACAACACGTGTT
>AT1G23120.1 | chr1:8195788-8198787 FORWARD LENGTH=3000
GACCCTAAATCTTAGCGAAATTAAGCAGAGCAACATTTTCGTAATCCGATCTCCGTCGTCGTCGTCGAATCAGATAAAAA
TGGCGAAGCGTTTGATCCCGACTCTCAACCGTGTATTGGTGGAGAAGATTCTCCCACCGTCAAAGACCGTCTCCGGCATT
CTCCTACCGGAGAAATCATCTCAGGTAAACGAATTTCTTTAAAATTCTCATCTTTACCCATTTCTTCGATTGGACGAACT
AGAAATTTGTTGGATTTGATTAAACACAGTTGAATTCCGGGAGAGTTATAGCAGTTGGTCCTGGAGCTAGAGACAGAGCA
GGGAATCTAATTCCGGTTTCGGTTAAGGAAGGAGACAATGTTCTTTTGCCTGAATTTGGCGGTACTCAAGTTAAGCTTGG
AGAGAAAGAGTATGTTCTTAACCTGTTCGATGTAATTCCTCTAAGAGTGAAATTTATCAGTATTTTCGATTTCTCACTGT
GTGTTTCGTTCTCTTTGCAGGTTCCTATTGTATAGGGATGAAGATATCATGGCTACACTTCACGAGTGATGTGTTAAAGA
GATAGAATTTATGATTCCTCTTTGTTTTGTTGTCTGCAATTGTCTGACATTTGGATCAATTGTTATGATTGTTCTTCACT
GTTGGCAACAAGTTCTTATAATTCAATAATCTCTTTTGTTTGGGAATGATGATGATCTACTTCTTACATAGAGATTACTG
ACTATAAGTCTAGAAATGCTTCTTAGTAATGTCGACTGATTAGGAGAAACAGAGAAACCATTTGTTTCACTGTTCTAAGA
ATAGCAATTTTGGAAATGATCTACTCAAGAAGTTTATTGCATGTTCCAACTCCAATGGCTGCAGCGAGGTGCCAGCCTGC
GTGAAGGAAAGGTGTCTCGGGGAAGAAATCATCAGCTATGAACAGAGCACCTCCTAGCAAGGAAGACATCTTGTGTACGT
TATGAGCTGTTTTGAGATCTGGATCCTTTAAGCTTCTTTTAGCAAATGCGACCTCCATCATTCCAGTGTGAACGGCAGAG
ACCATGAGAGGTTGAAAAGGTAGAACTAAAGCTGATGCAGCCATCAGAAATTTTGGGTTCTCATTCCTTAGAGCCCTTGA
GAGACACTGTCCACATAACCAGATTTAATCGGTTATATTTGGTTAAAGAAGAATTTGGAGATGGGTTAAGAAGAGTGGAA
CTTACTATTGTTGTTGTGGCTATCATTGTGTAATCTACCCATCTCAGGTACTTCCTCAACTTTCCCCTAGAGGCATGATA
CAGACTCGACGCAATTCCAACTCCAATTAGGGAGTTTGCGTACACCTTTGTGTTCAGATTCTTCCTACATGGGATAGTAT
CTTGTCAGAGAAACTCTACTTGAAATGATATTTGCAAAGAGAACATTTTACCTTGGTGCCTGCATTCCGAGGAAGATGAA
AGGAAGTGAAGTAGCCACATTAGCAGCTGTTTCTAAGACACTCTGGTCACCTGTCATATGTTTCGATTGCATAATAAAAA
GACCGATCAACCATCTTGAGATTGGAAAGATAAAAGATCGAAAACAAGAAGCGTACCGCGAATGCTGCAACAGATTGGCC
TTAAGCATGGAGGTCTTTGCTGCCAAAAACGTCTGTAACAGAGAAACTAAATCAGTAACTGAAACCGTTTCAAAAGCTGA
GAATGTCACAACCTAATGTTATGTAACATACTCGATGGAAAGTCTTTGATTTGATTCCATGACAGAGGATTTGGTGTTGG
TCTGAAAGTCACTAACTTGAGTTGTCTTCTCAAATGAGAAAGGAGAATGAGACGTGACATGAACCCCGTGGATACCCTCA
AGGGCATTGCTCGACTTTGATACATTTTGCAGACTCATGGTAATCTTGCTAAACCACAGACAACCAACATTTATCTATAC
GCCACCAGAATAATCAAACTACTTTGTTGTCTCCCTTGTTCTGTTCTGATGACAAAAATAAAAATGTATTCATAAATTAA
ACCATAATAATTGGTCATACATGTGTTTTCCAGAGAGAAATATTGGTTACAAGTCAACACCTAAAATTTGATTGCTGCAT
GATATGCTGAATTATCAATGACCAGAATTGTATCTGCTTTTTCTCTTTTCCATTTCGTATGAATTTTATGTGAATAAGGG
CCACAAAGCATATAGCGTTTCGATAAAATTCAACGGAAAAGCTAAGAAGAAGCAAACACACATAGCTATATTACAGAAAA
TGATTGCATAGAAAACATGCAAACCTATAGAGAAAGATAGAACCTGAAGCAATGGCCGTAAAAACTCGAAAAGAATTGTT
GGAGAAGAAATGCTATAAAGAGAGAGAGAGAAGGAACGAGGAGAACTAAGCAGAGAGAATCAGAGTCAGAGAGATGCGAA
TGACTCACGAATCTTTTTCCTTAACTCTCTCTGTTCCACGGCATATTCTCTTCATCAATATTCTTACTCAGTTACCAGTC
CCGGTTTTATCCGGTTTATATACCGGTTTGATTTTGATCCGAACCAAGAACGTATCTCAGAGTCAGCGTCATGCATGGTT
TATACTTTATAGGTCTGGGCCAAATATGGGCTAAGACCAACGTGTAGTGTGTGTCGCATATTCATTCTTATGAAATGTGT
CCTCTTTGGTTATGGTGAAAAGAAAACATTTAAATATTGTTCTTAGTTAATAAAATAATTTTCGCTTCCTTAGTTTACCA
ACAACAAAATTACGCTTCCTGTTACTTGTTAAATGAAAATAAATACTGTTCTTACCAAACACAAAAATGAAAATACATAT
TGTATAATACACTTAGACAATACTTAAAATATGAATTAACAACACGTGTTATGCTTATCAAGAAACTGCTACGCATAAGG
CACCTACCTTGCCTACCTCTATTTTTGTTTTCTTCTCTTGGTTTTCTACTCTATGCTTTTTGTTATGGTAAAGATAAACA
ACAGAAAAGTCAGCGTGAGAGACTGGATTATCTTAGAGCC
>AT1G23130.1 | chr1:8197434-8200433 FORWARD LENGTH=3000
CTAAATCAGTAACTGAAACCGTTTCAAAAGCTGAGAATGTCACAACCTAATGTTATGTAACATACTCGATGGAAAGTCTT
TGATTTGATTCCATGACAGAGGATTTGGTGTTGGTCTGAAAGTCACTAACTTGAGTTGTCTTCTCAAATGAGAAAGGAGA
ATGAGACGTGACATGAACCCCGTGGATACCCTCAAGGGCATTGCTCGACTTTGATACATTTTGCAGACTCATGGTAATCT
TGCTAAACCACAGACAACCAACATTTATCTATACGCCACCAGAATAATCAAACTACTTTGTTGTCTCCCTTGTTCTGTTC
TGATGACAAAAATAAAAATGTATTCATAAATTAAACCATAATAATTGGTCATACATGTGTTTTCCAGAGAGAAATATTGG
TTACAAGTCAACACCTAAAATTTGATTGCTGCATGATATGCTGAATTATCAATGACCAGAATTGTATCTGCTTTTTCTCT
TTTCCATTTCGTATGAATTTTATGTGAATAAGGGCCACAAAGCATATAGCGTTTCGATAAAATTCAACGGAAAAGCTAAG
AAGAAGCAAACACACATAGCTATATTACAGAAAATGATTGCATAGAAAACATGCAAACCTATAGAGAAAGATAGAACCTG
AAGCAATGGCCGTAAAAACTCGAAAAGAATTGTTGGAGAAGAAATGCTATAAAGAGAGAGAGAGAAGGAACGAGGAGAAC
TAAGCAGAGAGAATCAGAGTCAGAGAGATGCGAATGACTCACGAATCTTTTTCCTTAACTCTCTCTGTTCCACGGCATAT
TCTCTTCATCAATATTCTTACTCAGTTACCAGTCCCGGTTTTATCCGGTTTATATACCGGTTTGATTTTGATCCGAACCA
AGAACGTATCTCAGAGTCAGCGTCATGCATGGTTTATACTTTATAGGTCTGGGCCAAATATGGGCTAAGACCAACGTGTA
GTGTGTGTCGCATATTCATTCTTATGAAATGTGTCCTCTTTGGTTATGGTGAAAAGAAAACATTTAAATATTGTTCTTAG
TTAATAAAATAATTTTCGCTTCCTTAGTTTACCAACAACAAAATTACGCTTCCTGTTACTTGTTAAATGAAAATAAATAC
TGTTCTTACCAAACACAAAAATGAAAATACATATTGTATAATACACTTAGACAATACTTAAAATATGAATTAACAACACG
TGTTATGCTTATCAAGAAACTGCTACGCATAAGGCACCTACCTTGCCTACCTCTATTTTTGTTTTCTTCTCTTGGTTTTC
TACTCTATGCTTTTTGTTATGGTAAAGATAAACAACAGAAAAGTCAGCGTGAGAGACTGGATTATCTTAGAGCCATGGCT
GGTGTCCAGACTCTCGAATTAGAGATCCAAGTGAATATGACCGCCGAGAGATTCTTCAAGACTTTCAAGAAGAAAGAAGG
AAATTTCACGGACAAGACAGAGGCAGTTTATGTTCATCGTGACGATCCCACATCCAACTCCTCTATTCAGATCTGGAATT
TCATCGTTGGTATGTACTATAACTAGCTGTCTATGTTTTTTAAGGAGTCTTGAAAAATAGGGTTTTTTCTCTCTTTTTTT
TTTTTTTTTTTTTCTAATTCTTGAATTCCATCGGTTACTTTGGGTTTATTATAGATGGAAAAATGGAGCAGATCAAAGAG
AAGATAGACGTAGATGAAGAGAACAAGTCGGTGTCTTTCTTAGCTCTTGAAGGAGATGTGTTAAAGCAATATAAGAGCTA
TAAGATAACACTTGACGTTGTTCCTAAGGATCATAAAGTTTGTATTGCAAAGTGGACATGGGAATACGAGAAGTTAAATG
ACGACGTTCCTCCCCCTACCAGATACACTGCGTTCGTTGAAGATTACACACGCGACCTCGAGACTAGATTGTTGTCTGAA
TCATGAATATATCATCAATGTCTCCGAGTTCCTTGTCAAATAAATCAGATCTTGCTATGAAAATAATATTTTTATAAATT
TTCATAAATGATGACATGAAACAAATCGCATATTAACTAATATGAAAATACAGTATTAATTTTACTCACAGAATAGATCT
GAAGTGTCAAGGATATCATATCCTTGACACAAAGTACCTATTTCAATTGTTGTGTGCACTTACTTTTACAAATGGCCAAC
CATTAAATTTTTAAATGTTTACACAATCGTCTTTTTTTTAAATGACTCTATTTATTGGATAAATTTATTTTCTAATAGTA
TGGTATTATACTATCTATTTTATTGATTAATCAATGATGAGGAATTTATATTCCTAAAGCTAACTAAGCATGAATTCCAT
GCACCGAATTTCCTAAAAGAGAAAATTGACATGAAAAAAGTGATTCTCTTTTACTAATATACATTTCTCAAATGTTTTCA
TTTTCGCTATAAATTTTACATATAAGTATTTACATGCAAAAGTTTCTACGTAAAAAGCTTAGAGGAATTACTCATCCTTC
CTTACAATGATTTGTTAGAGTTATTAGATAAAAATACACATGACGCTCCCAAAAATCGATTAATGGAAGTTGTGTTGTGA
TATGTGAATAGTACTATACGAGAAGTTATTTAATTTGCAGATTCTACAAGCAGGGCTTCAAGACAACGTACATGCTTTCG
AATAACGATATTGGTCTTCTGAACGGGCTTACTTTTGTCGTTGGTATATGTGGTCGATAATAGCAGCCTATAACAATCTT
GAAACATATTTTTTTTTTGTGGACACATCACTGAATCGATTCCCATAAGGCCACAACTGACTAAAAGAAATTGTAGTTGT
TATCAGCTAGTTGGTCTGATTCCTTCCCTTCCGTAAGGGACCATATATATTCCAACATTCCGAAACTCTGTTGTTTTAGA
ATAATGACTCTTGCCACAGATTGCTTATTCTTTCCTCTATAAAAGTGGCTATGAATTTCCAAAGAGACTCTCACTCACTC
TCATTAAAACCTAGAGAAGCAAAACATCCGTATAAGAAAA
>AT1G23140.1 | chr1:8203173-8206172 REVERSE LENGTH=3000
CATCCTCGTCGGTACGGATTTGCTGGCTGTTTTGGTAGACACGTTTGAGGATTTTTAGGATCACATCCTCCTATTAGTGG
TGGTGTTATTTCCTCGTACGGATTCGTTCGGTCTTCACCAAATCTTTGTTTTGGATATCCAATTTCTTTACGAGCTTCAG
CATTCATGATGCTTAAAAACACAAATGATACGAGTACTGCCACAAGTATAAACCTATTTGTTCCTCTCAAATTGCTCATG
ATTAAATTATTTGTTTTGGTGAACTGAACAATGAAAAGTTTCAATCTGTTGTATTTATAGTGGATCAATCTTATGAAGGA
TTATCTATATATAATAAGTACATTTTTATGTTTAGAAGTGAATTTACATGTCTTAAATCTCTAATCTTTAGTTGTAGATA
TGTCTTACATATATTGAAATGGTCTATTAAAAAAATCCATGTGTCAATCTTTATTTTCTTTAAAAAGTACAAAAGGGTTC
CAAATTCCAATCCTTTTAGTATTCATAGTATTCCAAATTTACTTTAATTTGTCGATACATAATAGTGTTTATATCTATAT
ATTTTATATTAGTGTTCTTTTTGGGGTAGTCTTACAAAATGGATTTACGTTGTTCATATGTTTTTGGAAAAACATGTATT
TTATGTCATGAAATCATTGGTTGGTCTATTGAAAAAGGGCTTATTGTCAAAACAGATCATTTTTTATTAAAATTTTTGAT
TTTGAGATCTTTTAGGTTGGGCTTTGAAAAAGAGTACTTTATGCTAGCGAGAAAGACTATTTTACCCCTATCAACTGTAT
CTTCTTCTTTTTTCTCTTTTTCCGACCACCACCACGTTTCCTCCGCCAAATTTTTTAGATTTGTTTCTGTTATATTCTCC
ACCGGATTCTTTTGTTTCGACTACGTTCACAAAAACTAAACCCTAAAGGATAGTGCACATAGGGAACCCAAGGAGAAAAT
CAAACGGATTGAGAGTATTAATCTTCTTCCTCTCTTTTTTCTGTCAAATTGTGAAGTAGATAAACCAAACTTGTCTATCT
AATCGAAAAAATGATATAGTATATGCTAATTTACACAAACCCAAACCCAAAACAAATGCTTGAAATCCTTTTCGCTAACT
TTCTAATGGCTTATCAATTTCCAATTGAGAAGCTTAAAATCTCTTCTTCTTTTTTCCTGCAACTTTGAAAATTGGTGTAT
TAACCATGAATTGAGTTTGAAGAGAGGAAGGAGAAACTGAATCTGACGACAGGGAGGTGCCAACAATAACAGAGCAAACA
TGAAATTTGTATTGACCATATGATAAGATGTTTCAATGTCGAATGAATGATTTGATGAAGCAAGGGTACAAGCGTCATTT
CATATAAGAAAAAGTACCTCAATTTGTAAATCATTATAAAAGTACCTAATTTTGTAAGTTTTTAAGTTTTTCAGGCATTA
TAGATAAATATCTCATTGAAAAAACACCATTTTTCTTTGTTTACCCACATATTAATTTAAAAGAAAATATATTTATTTAT
TTTAGGTCTATATATTTTTTCTTGAAGGCAAAATTTTATACAGTCATTTCCTTTTCATACCGATAGCAACAGGAATAATT
GTTTTTACGAAAGAAAAAAAAAACACAAACTCACAAACTATGACAACTAGACCAAATTCACATTGATCTAAATGCTGAGA
ATGCATTCGTTAATAGATGTTGACTCAAATACCACATGGAGGTAAAACAACATCAATTTATATGGCGACGACAACCATTT
TTCCTGGCTATGCATTTCTTGATCATGACAATAGATATATGGAGCCAAATTAAAGTGAACTAAAGAAATATAAAATAATA
TATTTATTCATTAATGGTCGTCTAGTTGCAATAGTTTCATATGATTTTGCATATCTATAATTTTAATCATATATTGTTCA
GTAGAGCTGCTTGGCCTTTGCCATCACTGCGACTACATCTAGTACTTTTCGAGGATTCCGAAGATGGGCTTGCTTACGGC
GATCACGTTCACATCTTGTAATTTTCTCACATCCTCGCTTGTACGGCTTCTCCGGTTGTTGTGGACATGAAGGATCTTTA
GGACTACATCCACGTGCACCATCACGTCCTATTGCTGGATATCCAATTACTTTTTGAGCTTCCACCTTCATGATATTCAT
AAACACAAATGATAACAAGAGTATTGTCACGAGCATATGTCTTGCTTCCATTATGATCAGATTTATGTTTTTGATTTTAC
TAAATATATGTATTTGCATGTAGAAAACAAAAGTGATATATATATATATATATATATATATATAGTGAATCTATTTTACT
AAGAATTGTCTATACATATTACTGTTTAAGTAAATGTGACTTTTTTGTTAATCAATATGAAGTGAATTTACTTTTTCAAT
CAACTATTTAGAATGTTTTTTGTTAAGATAACAAATCTTGTGTTATTCTTCATTCCTGATTTATTTTCAAAAAATTATAA
AATCTAGTGTTATTGAACTATAGATCTATACAAATCAGGTTTTCTTGTTGGGTGATTTACTATAGTAATCCGCTATATTT
TTAAAATAGCCATATCTAGATGTATTTATGTCATAAAACTATTGGGTGGTCTATTAAATTGATGTATTGTATAGTATTCA
TATATTTATCTTCAAAGGGTTCAAATTCCTTGGTATTTAAATTTTATAGTGGCTATATTTAAGAAGGAATGTGTAAGACT
AATTCTTAGAATATCTATGAAATGAATCTAATTTGTCATAAACTTACTGGTCGGCCTATTGTAAAAAAAATCACAAGTCC
TATTCACCAAAAGAAAACAATTCAACGATTACTATTTTAATGCAAAGCATATAAAGATTCTCCAGAAGATGCTCTGTGTA
GACAAAAGTCAGAGACTTTAAAAGAGGCCAGAAACATATCATCTGCTTCATTCTTCTTCTGCAACTAGTTTCTCTTCTAA
GAATCCAAGTACAAGACAAAAGACAAGAGTCCGAGGAGAC
>AT1G23145.1 | chr1:8200962-8203961 FORWARD LENGTH=3000
GAATCAATGGACGAAATGCTTTTGTCCGAAGTCTAGAGGATTCCTTGGATATCCATCTATCTATCTATCTATCTATGTTT
GTGGGTGTTTTGTAAGATATCTCAAATTTTCAATAATGTGCTCTCTCTATGAAGAGATCTGAACTGCAAGTATTGCAGAG
TTTGTGTTACGTATGTTTGAAGTTTTTAATTAGTTGCAAATTATAACAATTGTGTTGCTGCTATATGTTTCGCCTATGCA
TGTTATGTTTTAAGAAAAGTAAAAGCGTTCGTCTACTTTTTTTTTTTTTTTTTTTATGATAAACCCTATCGGCTGATCCG
GCCAGCCTCGGTAGAAACGCACTGAAGTACTTCAGAGTCAACTTCTTCCGAAGGACCACCACACTGTATGTCCCGAGATT
GGAATGCTTTCCGACTAATGGTAGGAGGTAATAAGGTCGCCTGCATTTCTGACTACCAGATAAACCAATTGGGGCAAAGC
TCAACTGACAGACTTCCCAAATAAAGTTGTATACTTCTTATAAGTACAATAATTAAAGTTGCTAAGCCCAAACAATTCAT
GTGATGGTCAAGTCTTAAAATTTCATGGGAAATTCCGTCAAAATTACCTTTATTTTCTTGTAATTAATGATATATTATTA
TTAGAATCATCTTACTTAACCAATTTTGTATCACTTTTTTATTATTTCACCAATTGACCTAAATTTGTTTTTATTTGTTT
AACTTTTAACCAATTCTATATGTTTTGTTATCCACTGTTATAATCGATCACTCTCGTACGTCTAATCTCGCATACAATCG
AATTTAGTGGTCTTACTCATCGTAGCCATGCCTTTCGTTGGTTTCGCGTGTATAAGAGATATAGAGGCTGTATACATGCG
CGACCTTAGGGCACCGTAACTCTTGTATACGTTTTGAGGGCTTGAGCTATTTAGAAACATCATATTTTTTAATCCCTTGA
GGTACCATAGAGAGCCAATGGATACTATATGATGAAAAAAACAAAAGGGAGATTGTTTTCTTTATAAGCTAAGTAAGGTA
GCAATCTTGTGTACAGTCGATATCGAGTGAGTTAACTCAACTTTTTTGTTGTTGGTACGAATCTATGATAATCGAAGGAG
ATGTAATGAAAGATCTAAAGAGCTTCTTGATCACTATACATGTAAAGCAAAAGCAAGAAGGGCTTGGAAATGTACTATGA
AGTGGCACATTGAGTATGAGAAGGTGTGTAACACCCTTCCTGAAAAATAAATCAATATCCAATGAGTTCAACGAATCCCT
ATTTGTGTGTGCATATGGAAGTTGTAACATTTTGAGTTAGATATGAGTATATGACATCGTCGCTGCCTTATTACAAATCA
GAAGAAACAAATATAAAAAACTTCTATATACATTTCTCCTTCAAAAATCGCTTGAACCAGTAACATTGATCCACTCGATT
TGGATCTCAACCTCACCACTCTCTACATTTCTCAGCTGGAGAATCATGTCTTGAAGAATCTTTCCATTACTGAAGATGAT
CCTACTCTCTTCAGCCAAACAGTTATCTCCACTCGGCTTCACTCTACGGATCTCGGTTCCATTAGTGAGTTCTTGAATAT
CCGTTCCTTGAACCTCGAAAAACGGCTTGATGTCTATTTCCGCATCTCCCATCGGGTCATGGGAAGTGAACGTATCTTTA
TCATACACTTCCTACAAGGAAACATAACAAACAAAAACTCAGAAACATAATCTCTTCACCAAAACCAAAAGACTCCTTTA
AGATCAAGAATCATTTCAAGAAGATCAAGAACTAACTCACGAGAGTCACATGTTGATTAGGATCATTGATTCCAAGCGTC
AATTCATCGTCCCACTCAGGGTTGCAGCTATTTTCCACACCACGTGTCTTCAATTTCTGAGACAAATCGATTGATATCAT
CACAAGTCTCTTAAAAGTCCATTATAAGTTCCATCAAAAACAGAGTAATTTCCAAATCTTCTAAAGTTTCCTCTTTTTCA
AAATTGGAATCTACGGAGTATAATGGGCTAATCTATCTTACCTCAGATGATCAAAACACGATCTTTATAACACAGAGAAC
AGAGAACATAAGAGAGATACCTGAGAACCCATGGTTACGACGACGAAAGGGTCGCTGGTATTAGAATCACGACTAACAAG
ATTAATCCCTCTTTTCACTCTGATTCTAAGAAGTCCCACCAGATTCTCCATGTCTCCTCGGACTCTTGTCTTTTGTCTTG
TACTTGGATTCTTAGAAGAGAAACTAGTTGCAGAAGAAGAATGAAGCAGATGATATGTTTCTGGCCTCTTTTAAAGTCTC
TGACTTTTGTCTACACAGAGCATCTTCTGGAGAATCTTTATATGCTTTGCATTAAAATAGTAATCGTTGAATTGTTTTCT
TTTGGTGAATAGGACTTGTGATTTTTTTTACAATAGGCCGACCAGTAAGTTTATGACAAATTAGATTCATTTCATAGATA
TTCTAAGAATTAGTCTTACACATTCCTTCTTAAATATAGCCACTATAAAATTTAAATACCAAGGAATTTGAACCCTTTGA
AGATAAATATATGAATACTATACAATACATCAATTTAATAGACCACCCAATAGTTTTATGACATAAATACATCTAGATAT
GGCTATTTTAAAAATATAGCGGATTACTATAGTAAATCACCCAACAAGAAAACCTGATTTGTATAGATCTATAGTTCAAT
AACACTAGATTTTATAATTTTTTGAAAATAAATCAGGAATGAAGAATAACACAAGATTTGTTATCTTAACAAAAAACATT
CTAAATAGTTGATTGAAAAAGTAAATTCACTTCATATTGATTAACAAAAAAGTCACATTTACTTAAACAGTAATATGTAT
AGACAATTCTTAGTAAAATAGATTCACTATATATATATATATATATATATATATATCACTTTTGTTTTCTACATGCAAAT
ACATATATTTAGTAAAATCAAAAACATAAATCTGATCATA
>AT1G23147.1 | chr1:8202934-8205933 FORWARD LENGTH=3000
CAAATCTTCTAAAGTTTCCTCTTTTTCAAAATTGGAATCTACGGAGTATAATGGGCTAATCTATCTTACCTCAGATGATC
AAAACACGATCTTTATAACACAGAGAACAGAGAACATAAGAGAGATACCTGAGAACCCATGGTTACGACGACGAAAGGGT
CGCTGGTATTAGAATCACGACTAACAAGATTAATCCCTCTTTTCACTCTGATTCTAAGAAGTCCCACCAGATTCTCCATG
TCTCCTCGGACTCTTGTCTTTTGTCTTGTACTTGGATTCTTAGAAGAGAAACTAGTTGCAGAAGAAGAATGAAGCAGATG
ATATGTTTCTGGCCTCTTTTAAAGTCTCTGACTTTTGTCTACACAGAGCATCTTCTGGAGAATCTTTATATGCTTTGCAT
TAAAATAGTAATCGTTGAATTGTTTTCTTTTGGTGAATAGGACTTGTGATTTTTTTTACAATAGGCCGACCAGTAAGTTT
ATGACAAATTAGATTCATTTCATAGATATTCTAAGAATTAGTCTTACACATTCCTTCTTAAATATAGCCACTATAAAATT
TAAATACCAAGGAATTTGAACCCTTTGAAGATAAATATATGAATACTATACAATACATCAATTTAATAGACCACCCAATA
GTTTTATGACATAAATACATCTAGATATGGCTATTTTAAAAATATAGCGGATTACTATAGTAAATCACCCAACAAGAAAA
CCTGATTTGTATAGATCTATAGTTCAATAACACTAGATTTTATAATTTTTTGAAAATAAATCAGGAATGAAGAATAACAC
AAGATTTGTTATCTTAACAAAAAACATTCTAAATAGTTGATTGAAAAAGTAAATTCACTTCATATTGATTAACAAAAAAG
TCACATTTACTTAAACAGTAATATGTATAGACAATTCTTAGTAAAATAGATTCACTATATATATATATATATATATATAT
ATATCACTTTTGTTTTCTACATGCAAATACATATATTTAGTAAAATCAAAAACATAAATCTGATCATAATGGAAGCAAGA
CATATGCTCGTGACAATACTCTTGTTATCATTTGTGTTTATGAATATCATGAAGGTGGAAGCTCAAAAAGTAATTGGATA
TCCAGCAATAGGACGTGATGGTGCACGTGGATGTAGTCCTAAAGATCCTTCATGTCCACAACAACCGGAGAAGCCGTACA
AGCGAGGATGTGAGAAAATTACAAGATGTGAACGTGATCGCCGTAAGCAAGCCCATCTTCGGAATCCTCGAAAAGTACTA
GATGTAGTCGCAGTGATGGCAAAGGCCAAGCAGCTCTACTGAACAATATATGATTAAAATTATAGATATGCAAAATCATA
TGAAACTATTGCAACTAGACGACCATTAATGAATAAATATATTATTTTATATTTCTTTAGTTCACTTTAATTTGGCTCCA
TATATCTATTGTCATGATCAAGAAATGCATAGCCAGGAAAAATGGTTGTCGTCGCCATATAAATTGATGTTGTTTTACCT
CCATGTGGTATTTGAGTCAACATCTATTAACGAATGCATTCTCAGCATTTAGATCAATGTGAATTTGGTCTAGTTGTCAT
AGTTTGTGAGTTTGTGTTTTTTTTTTCTTTCGTAAAAACAATTATTCCTGTTGCTATCGGTATGAAAAGGAAATGACTGT
ATAAAATTTTGCCTTCAAGAAAAAATATATAGACCTAAAATAAATAAATATATTTTCTTTTAAATTAATATGTGGGTAAA
CAAAGAAAAATGGTGTTTTTTCAATGAGATATTTATCTATAATGCCTGAAAAACTTAAAAACTTACAAAATTAGGTACTT
TTATAATGATTTACAAATTGAGGTACTTTTTCTTATATGAAATGACGCTTGTACCCTTGCTTCATCAAATCATTCATTCG
ACATTGAAACATCTTATCATATGGTCAATACAAATTTCATGTTTGCTCTGTTATTGTTGGCACCTCCCTGTCGTCAGATT
CAGTTTCTCCTTCCTCTCTTCAAACTCAATTCATGGTTAATACACCAATTTTCAAAGTTGCAGGAAAAAAGAAGAAGAGA
TTTTAAGCTTCTCAATTGGAAATTGATAAGCCATTAGAAAGTTAGCGAAAAGGATTTCAAGCATTTGTTTTGGGTTTGGG
TTTGTGTAAATTAGCATATACTATATCATTTTTTCGATTAGATAGACAAGTTTGGTTTATCTACTTCACAATTTGACAGA
AAAAAGAGAGGAAGAAGATTAATACTCTCAATCCGTTTGATTTTCTCCTTGGGTTCCCTATGTGCACTATCCTTTAGGGT
TTAGTTTTTGTGAACGTAGTCGAAACAAAAGAATCCGGTGGAGAATATAACAGAAACAAATCTAAAAAATTTGGCGGAGG
AAACGTGGTGGTGGTCGGAAAAAGAGAAAAAAGAAGAAGATACAGTTGATAGGGGTAAAATAGTCTTTCTCGCTAGCATA
AAGTACTCTTTTTCAAAGCCCAACCTAAAAGATCTCAAAATCAAAAATTTTAATAAAAAATGATCTGTTTTGACAATAAG
CCCTTTTTCAATAGACCAACCAATGATTTCATGACATAAAATACATGTTTTTCCAAAAACATATGAACAACGTAAATCCA
TTTTGTAAGACTACCCCAAAAAGAACACTAATATAAAATATATAGATATAAACACTATTATGTATCGACAAATTAAAGTA
AATTTGGAATACTATGAATACTAAAAGGATTGGAATTTGGAACCCTTTTGTACTTTTTAAAGAAAATAAAGATTGACACA
TGGATTTTTTTAATAGACCATTTCAATATATGTAAGACATATCTACAACTAAAGATTAGAGATTTAAGACATGTAAATTC
ACTTCTAAACATAAAAATGTACTTATTATATATAGATAATCCTTCATAAGATTGATCCACTATAAATACAACAGATTGAA
ACTTTTCATTGTTCAGTTCACCAAAACAAATAATTTAATC
>AT1G23150.1 | chr1:8203948-8206947 FORWARD LENGTH=3000
TAAATCTGATCATAATGGAAGCAAGACATATGCTCGTGACAATACTCTTGTTATCATTTGTGTTTATGAATATCATGAAG
GTGGAAGCTCAAAAAGTAATTGGATATCCAGCAATAGGACGTGATGGTGCACGTGGATGTAGTCCTAAAGATCCTTCATG
TCCACAACAACCGGAGAAGCCGTACAAGCGAGGATGTGAGAAAATTACAAGATGTGAACGTGATCGCCGTAAGCAAGCCC
ATCTTCGGAATCCTCGAAAAGTACTAGATGTAGTCGCAGTGATGGCAAAGGCCAAGCAGCTCTACTGAACAATATATGAT
TAAAATTATAGATATGCAAAATCATATGAAACTATTGCAACTAGACGACCATTAATGAATAAATATATTATTTTATATTT
CTTTAGTTCACTTTAATTTGGCTCCATATATCTATTGTCATGATCAAGAAATGCATAGCCAGGAAAAATGGTTGTCGTCG
CCATATAAATTGATGTTGTTTTACCTCCATGTGGTATTTGAGTCAACATCTATTAACGAATGCATTCTCAGCATTTAGAT
CAATGTGAATTTGGTCTAGTTGTCATAGTTTGTGAGTTTGTGTTTTTTTTTTCTTTCGTAAAAACAATTATTCCTGTTGC
TATCGGTATGAAAAGGAAATGACTGTATAAAATTTTGCCTTCAAGAAAAAATATATAGACCTAAAATAAATAAATATATT
TTCTTTTAAATTAATATGTGGGTAAACAAAGAAAAATGGTGTTTTTTCAATGAGATATTTATCTATAATGCCTGAAAAAC
TTAAAAACTTACAAAATTAGGTACTTTTATAATGATTTACAAATTGAGGTACTTTTTCTTATATGAAATGACGCTTGTAC
CCTTGCTTCATCAAATCATTCATTCGACATTGAAACATCTTATCATATGGTCAATACAAATTTCATGTTTGCTCTGTTAT
TGTTGGCACCTCCCTGTCGTCAGATTCAGTTTCTCCTTCCTCTCTTCAAACTCAATTCATGGTTAATACACCAATTTTCA
AAGTTGCAGGAAAAAAGAAGAAGAGATTTTAAGCTTCTCAATTGGAAATTGATAAGCCATTAGAAAGTTAGCGAAAAGGA
TTTCAAGCATTTGTTTTGGGTTTGGGTTTGTGTAAATTAGCATATACTATATCATTTTTTCGATTAGATAGACAAGTTTG
GTTTATCTACTTCACAATTTGACAGAAAAAAGAGAGGAAGAAGATTAATACTCTCAATCCGTTTGATTTTCTCCTTGGGT
TCCCTATGTGCACTATCCTTTAGGGTTTAGTTTTTGTGAACGTAGTCGAAACAAAAGAATCCGGTGGAGAATATAACAGA
AACAAATCTAAAAAATTTGGCGGAGGAAACGTGGTGGTGGTCGGAAAAAGAGAAAAAAGAAGAAGATACAGTTGATAGGG
GTAAAATAGTCTTTCTCGCTAGCATAAAGTACTCTTTTTCAAAGCCCAACCTAAAAGATCTCAAAATCAAAAATTTTAAT
AAAAAATGATCTGTTTTGACAATAAGCCCTTTTTCAATAGACCAACCAATGATTTCATGACATAAAATACATGTTTTTCC
AAAAACATATGAACAACGTAAATCCATTTTGTAAGACTACCCCAAAAAGAACACTAATATAAAATATATAGATATAAACA
CTATTATGTATCGACAAATTAAAGTAAATTTGGAATACTATGAATACTAAAAGGATTGGAATTTGGAACCCTTTTGTACT
TTTTAAAGAAAATAAAGATTGACACATGGATTTTTTTAATAGACCATTTCAATATATGTAAGACATATCTACAACTAAAG
ATTAGAGATTTAAGACATGTAAATTCACTTCTAAACATAAAAATGTACTTATTATATATAGATAATCCTTCATAAGATTG
ATCCACTATAAATACAACAGATTGAAACTTTTCATTGTTCAGTTCACCAAAACAAATAATTTAATCATGAGCAATTTGAG
AGGAACAAATAGGTTTATACTTGTGGCAGTACTCGTATCATTTGTGTTTTTAAGCATCATGAATGCTGAAGCTCGTAAAG
AAATTGGATATCCAAAACAAAGATTTGGTGAAGACCGAACGAATCCGTACGAGGAAATAACACCACCACTAATAGGAGGA
TGTGATCCTAAAAATCCTCAAACGTGTCTACCAAAACAGCCAGCAAATCCGTACCGACGAGGATGTTTAAAAATTACAAG
ATGTCAGCGTGATGTATAAGCTTTTTCGAACTATATATGTAACAACTAAAGATTATAGTTATCCAAAAATCAATAATCAT
TAAACGAATAATTATATGGTTTATCATAATTATTTATTTTAAGATAGTCTAATAGTCAGAAAATCTGAATTGAACTGTTA
CGTGTATTTCGCTTATGCATACAACAAAACAAACTTATCACAATTTAAGGTTGTTTTGAGTTTTTCTCTATTTACTTAAA
ATACGGTAAAAAAAGCAAAACGCGTTTAACAAAAATAAAATATTCCCAAAAAAAACTTTTATGCCCTAAAGTTGATTAAA
GACCTTTCTACACGCATCTAATCATCTCTTCTCATCAAAATCACAAAATCACAAATTCGATTTTCCTCTTCTCTTCTTCT
TCCTCCTCCTCCTCTCGGATTCTTCCTTAAAGTTTCCACCTTTCGCCACCGAGAAAACATTCCGGCAAACCCTCGTCGGA
ATACTTAATCTCTTTGATAATCTTTCTCTCTGGTGACGTTTTGTGAATGGTGGAAACTAATCTGATTGGTGATAATCATA
GGCTCACCCTTTCAACTAAAAGGGCGAGCTTTCTCATCATCCCTCTCTCTCAAGACTCTGTTTTCTCATTCGGTTCTTGC
AAAGAAGGCTGGTACTTCCGTTGCATTGGCCTTGACCCGTGAACCAATCAATCATCATCTCCGATCATATTTTCAATAAT
AATTTCTGTGTTTTGATTTTTTGAGAATTTTGAAAAAAAG
>AT1G23160.1 | chr1:8206232-8209231 FORWARD LENGTH=3000
ACTAAAGATTATAGTTATCCAAAAATCAATAATCATTAAACGAATAATTATATGGTTTATCATAATTATTTATTTTAAGA
TAGTCTAATAGTCAGAAAATCTGAATTGAACTGTTACGTGTATTTCGCTTATGCATACAACAAAACAAACTTATCACAAT
TTAAGGTTGTTTTGAGTTTTTCTCTATTTACTTAAAATACGGTAAAAAAAGCAAAACGCGTTTAACAAAAATAAAATATT
CCCAAAAAAAACTTTTATGCCCTAAAGTTGATTAAAGACCTTTCTACACGCATCTAATCATCTCTTCTCATCAAAATCAC
AAAATCACAAATTCGATTTTCCTCTTCTCTTCTTCTTCCTCCTCCTCCTCTCGGATTCTTCCTTAAAGTTTCCACCTTTC
GCCACCGAGAAAACATTCCGGCAAACCCTCGTCGGAATACTTAATCTCTTTGATAATCTTTCTCTCTGGTGACGTTTTGT
GAATGGTGGAAACTAATCTGATTGGTGATAATCATAGGCTCACCCTTTCAACTAAAAGGGCGAGCTTTCTCATCATCCCT
CTCTCTCAAGACTCTGTTTTCTCATTCGGTTCTTGCAAAGAAGGCTGGTACTTCCGTTGCATTGGCCTTGACCCGTGAAC
CAATCAATCATCATCTCCGATCATATTTTCAATAATAATTTCTGTGTTTTGATTTTTTGAGAATTTTGAAAAAAAGATGT
TGCTTTACAAGAAAAAGAATCAGATTGTTAAAGGAAACAGAATCTTGATCAGCGTAACGTTTCTTGGTAGTGCTGGTCCG
ATCCGGTTCGTTGCTAATGAAGGTGATCTTGTTGCATCTGTGATTGATACTGCTTTGAAATGTTATGCTCGTGAAGGTCG
TCTTCCTATTCTTGGATCTGATTTCAACGATTTTGTTTTTTATTGTCCAATGGTTGGACCTGGAGGTAACTTGTCAAATA
CGCAAAGTTTCTCCTCTGTTTTGTGATTATATAAAGATTGTTTTTTTTTTAATTTTTAGTTTTCTTGGTGTAGCTTTGAG
TCCATGGGAAGCAATTGGGTCGGTGGGAGTGAGGAACTTTATGTTGTGTAAGAAGAAACCAGAGGAGAAGAAGGTTGAGG
AAGATAAGGGAAGATCGAATTTTCCGATTAATGGAGCTAGAAAAGGAGCTGGTGGAAGTTTTAAGGCTTGGATTAATAAA
TCTTTAAGACTTAAAGTGACTACCCATTAGAGAGACTACTTATATGTTGTCTTCTCTGTTTCTTTGAATGCTCATGTTTG
GTTTGTGTCTTTGTTCTTTTGATCTTCTTATTTTATGAACTTTTGATTTGTTTTTTTTGTTTCTTATGATGGTTTCAGGA
AATAAAAGTTTCAAGTTCATTTGAACAAAAAAAAAGAAGTTTCTTTCGCTATAGATTTTTAGTATTTGTCCTTTTTGTTT
ACAAAATTAGTTTAGAACTTTGATCACCAGAAATGTGAAAATAGCATTGCTTAAATTAGTTAATAAATTTAGATTTACGA
AAAATGTGAAAATTGCATGGTTATTCTTTAGTATATTCGACTTTGCAAGTGGTTCAGAAAAAATGAGAAAAAGGCAGAAT
TTTAACAAGAGAATCACAACTTTGCTTTAGGCGCAAATTGTGGAATGGTTGTTGGGGAAATTTGATCATTTTCTTCTCCA
AGAGTAGACTTTATTGGTTATTGAGATTTGAGATGAGATACTAAAATAGCAGATATTAAGGGATTCGAATTTTGAATTCT
TTCAATGTTTCTTTTCTTTATTATCTGTAGACAGTTAGTTAAAATATATCCCTTGGAGTAACTAATCAACTACTTTCATT
TTATAAATAAAGTCTATATTACATAAACATGACATATCTGATATCTCCTAAGGCCCTATTTAAAAATATATATATCTGGT
TGGTCTTCCTCTAATACAAAATTCACAACTAGTAATATTTTGAGAGTAGAATTCTCCTATATTAGAATATAGAGGTAAAA
CTGTGACAATTATATTGAACTCGGATGTGACCTTACAAGTGAATAAATACATTATACAAGTAGATTTGGTCGGTTTATGG
CGTGTGAACTCGATCCATCTTCTTATAACTCTTGAAAATCTCATGAGGCATCTACTTCAAATGATCATTTGGGTTTTCTA
CGAGAAGTTTATTTGCCTCAACAAGAAGCCACTCCAAAAAAACAAAAGACCAACTAATAAGACAAGTTGTTGTAGTGTTG
TAGCAAATTAATGACGAGTTCATAAACGAATATTGACCCTTTCATATTACCCTTTTAAGTTGTAACAAAAAAAAAACATT
GACCTTTTCATTTTTGGACGCAGATATCGTAATGAATTAATGGAAATGGATAAAGATGAATATCGAGATATACTAGAAGA
TTTCAAAAAAACAAAAACTAGAAGATTTCAAGAAGAAATCCAAATGGATGAAAAGGTACTATACAATGTGATGATCTGTT
AGTTCTATCCAACTAAGCTTAATAAACCAAATGTACCTCAATAATGTTTGCGACTAATATACTCAAAATAGGGTTTAGAA
AAGACAGAAAAATATTAATGAAACATGTATGTGTGATACACTCAAGGTAATTTTCATTCATAATTTACTGATATGCATGT
GATTGGTAAGTTAAGATAATATTAGTAAATCAATGTAAAGTTTAAGCTTCCATTCATTTCTCTCATATGCATGTGATTCG
GAGGATCCGAGGAATTTGAGTCCATAATATAGAATTTCTTGTTTTCAGAGATCTCAGATTGTCAAGCATATGTTAGTATA
TCCCAAGTTCTTAAGGTACAAACATGAAGAATCTTTTGGTAGCTTAAGATCTTTCCAAAATCGTTTCACACGTTTCCCAA
TATTTCTGATTTTTAATCAAATTTTCAGGTGCTTCGTGATTTATTAATCTTTTGTCCTTGCTCTATTTATAGAAGCAAGT
GTGCAGTTCTTAGTTTCATGTGAATTAAAGGTAACCAAAT
>AT1G23170.1 | chr1:8209724-8212723 FORWARD LENGTH=3000
AATATTTAGACAACTTGACCTTCATGTATGATCTTCGTATGCATATTATAAGCAAGTAGGTCCATATATATATTTAAACG
AAAACTTACGAATGATAAAAATTATTGATAAAATAAAGAAATAAATCATTGATTCTATTCGTTAATTTCTAGTAATGTGA
AAGATGTGGAGAAAGGAAAGGCGATGATGTTTTACTTCACTAAACTCGAATCCATCACTCCCTCTGGCTTGCCTGCTCGA
GTCGCCAGCAGTAGCTATTTAAAGAGCAACTATTTCAAGAACCGTCCATCAAACTGGTATTACTCTTACACAAGCCCTGA
TGAAGTCACTCTATGTCCAGACAACAAACAAAATCTCTACTGCCATTTGCTTTGTGGTCTGGTTCAAAGAAACGAGGTTA
CAAGAATGGGTTCTATCTTCGCCTCCGTTATGGTCCGAGCAATCAAGTTTCTTGAAGATTCATGGGAAGAGTTGTGTTCA
AACATCCGATCAGGGCAGCTCAGCGAGTGGATCACGGACATTGGTTGTCGAGATTCGGTGTCTCTAGTTCTTGGTGGGCC
TCATCCTGAAGCGGCAGACACCATTGAACAAATATGCAACCAAAAATGTTGGAAAGGTATAATCACAAGACTTTGGCCAA
AAGCTAAATATATTGAAACTATTGTTACTGGTTCGATGGTGCAGTATGTTCCCACATTGAACTATTACTCTAATAATATG
TTACCTCTCATTTCAACAATCTACGCTTCTTCGGAGACTCAATTCGGGTTAAATCTCAATCCTATGTGCAAGCCTGAAGA
TGTATCGTACACATTCATGCCCAACGTGTCCTACTTCGAGTTCATACCAGTGGATGGAGACAAGAACGATGTTGTTGACC
TTGCTGATGTCAAACTTGGATGTTGTTATGAGGCTGTCGTCACAAATTTTTCAGGTGAGCTAAATAATAAAACATTATGA
ATATTAAAAACCATGAAATTAATTAATCCTTTTCTTTGTTGTTGTGGATGTGAATGTTTTTTCATGCTCTTTCTTGCTTC
AGGCTTGTATAGAATAAGAGTTGGAGACATTCTAGTGGTGACTGGTTTCCATAACAAAGCACCTCAGTTTAGGTTTATAA
GAAGAGACAACGTGGTTTTAAGCATTGACTTGGACAAAACTAACGAAGATGATCTGTTTAAGGCGGTGAATAACGCAAAA
CTCACTCTTGACTCATCACATCTCATGCTAATAGACTTCACTAGCTATGCTGATATCTCCACTATCCCGGGACACTACGT
AGTTTATTGGGAAGTAAAGAACAAAAACGAAGACAAGAAGAGCAAAAAGCACATAGAGCTCAAAGAAGAGACATTCTCGG
AGTGTTGTTTACTAATGGAGGATTCATTAGACAGTGTTTACAAGATTTGTCGGTTTAAGGAGGAATCTGTAGGACCATTG
GAGATAAAAGTGGTGCGTCAAGGGACATTTGATTCTCTCATGGATTACTTCATCTCACAAGGTGCTTCTATTGGTCAATA
CAAGACTCCAAGGTGCATTAAATCTGGAAAAGCCTTAGAGGTATTAGAGGAAAATGTGGTAGCCACATTCTTCAGTACCT
GATAGATAATAATGTTGCTAAGTTATCAATAAATATGCATGTGCATATGCTAGCTGCGTATTAGTTTTCTAAATTGTTGG
AGTTTCTTTTTCTTTTTCTCTTTATTGGAAAAATCAATGTTAAAGTGTTTTTAGTCCATACAAAAACAATGTCGTTTTCG
ATAGAATTTCGTATGAATATTTATGAGCTTAAAGCCTCAATCAACAAGTTTGAGCCTAATTTTAACAAAAAAGTATAAGC
CATAAAAGACCTCACATGATCCATTAATTTCTTTTTGATTGGCGTATGGCTAATATGATAGACAAAATTCCAATTCACTA
CATGCAAACACGTAAGTAGGATACCAGTTCCCATATTTTTTTTTGTCACAAAAACCAGTTCGCATGTTATTATCACGTTG
TGTTCACGTACTTATTAAATTTAATTAGTTTGTCACAAAACGTAAGTAGTGATGAATTAGAGAGTCAAAACCACATGCAT
GCTGGTTTTGTTATTTAGCCCTTTAATTTTGTTGACATTATGAGAGAGTAATTGTTTGGCGCTTGCACGAAGTCACGAAC
TTCAACACCGTTCACCACCACCGCCACCGGCACCACCACTTTCCATTTTTCTCTTTATCACTAAAAGTCATCTTGACAAA
AAATCAAAAAAATCAAATTATTAAAGAAGACAAAAATTTTTATTCGTTAATTTGTATAATTGAAGGCTGTAATTTTCTAG
ATCTTGCTACGGAAACAAATGTAGGTAAATATTAATGAGAGTATATTGCAGAGCAAAATAGCAAAATGCGAATAAGAGTG
GTGGAGGTATCCAAAGAAACAGGTTTTCAAGATTTGACTTTTACAGTTTTACTAAAAGGTTTCTACATTTATAGCAAAAT
ATAAAATGATTTTTCATTAAAAAAAAATTAGAATTTGCTTGTCAGGGAAATTCTAATAAAATGTTCCACCTTTTAAAAAA
TAAACATATAATTTTAAATAATTGTCTATCGATTATAAAAATTACATATTGATACATATGAAAAGATTTGGACTAAATAT
GGATATTTATCCAGATTCGGATCGAGAAATTCATATACCACACTTTAAGCATTCTTATGATATAATTTTGTTATTCCGAC
TATAGTAAATATTGTTTCTTATTTTGGTCAAACAGTAAATGCTAATAAAATACATCACATTATCGACAACGAAAACAAAA
TATAAAATAATAATTGTCATATTATCGACGTCATAAAAAATAATATAAAATGTCATATTTTTTTGAATAAAAGATATTTT
AACCTATTTATACTTCTCCGTCCAGTCATCAAAGTCGTCTCATTGTCGTCGTCGTTATTTTTATTTCTCGCCGGGAAACG
AAAAAACAGAAAAAGTTTGAATTTTTAACTTCGAAAAGCT
>AT1G23170.2 | chr1:8209724-8212723 FORWARD LENGTH=3000
AATATTTAGACAACTTGACCTTCATGTATGATCTTCGTATGCATATTATAAGCAAGTAGGTCCATATATATATTTAAACG
AAAACTTACGAATGATAAAAATTATTGATAAAATAAAGAAATAAATCATTGATTCTATTCGTTAATTTCTAGTAATGTGA
AAGATGTGGAGAAAGGAAAGGCGATGATGTTTTACTTCACTAAACTCGAATCCATCACTCCCTCTGGCTTGCCTGCTCGA
GTCGCCAGCAGTAGCTATTTAAAGAGCAACTATTTCAAGAACCGTCCATCAAACTGGTATTACTCTTACACAAGCCCTGA
TGAAGTCACTCTATGTCCAGACAACAAACAAAATCTCTACTGCCATTTGCTTTGTGGTCTGGTTCAAAGAAACGAGGTTA
CAAGAATGGGTTCTATCTTCGCCTCCGTTATGGTCCGAGCAATCAAGTTTCTTGAAGATTCATGGGAAGAGTTGTGTTCA
AACATCCGATCAGGGCAGCTCAGCGAGTGGATCACGGACATTGGTTGTCGAGATTCGGTGTCTCTAGTTCTTGGTGGGCC
TCATCCTGAAGCGGCAGACACCATTGAACAAATATGCAACCAAAAATGTTGGAAAGGTATAATCACAAGACTTTGGCCAA
AAGCTAAATATATTGAAACTATTGTTACTGGTTCGATGGTGCAGTATGTTCCCACATTGAACTATTACTCTAATAATATG
TTACCTCTCATTTCAACAATCTACGCTTCTTCGGAGACTCAATTCGGGTTAAATCTCAATCCTATGTGCAAGCCTGAAGA
TGTATCGTACACATTCATGCCCAACGTGTCCTACTTCGAGTTCATACCAGTGGATGGAGACAAGAACGATGTTGTTGACC
TTGCTGATGTCAAACTTGGATGTTGTTATGAGGCTGTCGTCACAAATTTTTCAGGTGAGCTAAATAATAAAACATTATGA
ATATTAAAAACCATGAAATTAATTAATCCTTTTCTTTGTTGTTGTGGATGTGAATGTTTTTTCATGCTCTTTCTTGCTTC
AGGCTTGTATAGAATAAGAGTTGGAGACATTCTAGTGGTGACTGGTTTCCATAACAAAGCACCTCAGTTTAGGTTTATAA
GAAGAGACAACGTGGTTTTAAGCATTGACTTGGACAAAACTAACGAAGATGATCTGTTTAAGGCGGTGAATAACGCAAAA
CTCACTCTTGACTCATCACATCTCATGCTAATAGACTTCACTAGCTATGCTGATATCTCCACTATCCCGGGACACTACGT
AGTTTATTGGGAAGTAAAGAACAAAAACGAAGACAAGAAGAGCAAAAAGCACATAGAGCTCAAAGAAGAGACATTCTCGG
AGTGTTGTTTACTAATGGAGGATTCATTAGACAGTGTTTACAAGATTTGTCGGTTTAAGGAGGAATCTGTAGGACCATTG
GAGATAAAAGTGGTGCGTCAAGGGACATTTGATTCTCTCATGGATTACTTCATCTCACAAGGTGCTTCTATTGGTCAATA
CAAGACTCCAAGGTGCATTAAATCTGGAAAAGCCTTAGAGGTATTAGAGGAAAATGTGGTAGCCACATTCTTCAGTACCT
GATAGATAATAATGTTGCTAAGTTATCAATAAATATGCATGTGCATATGCTAGCTGCGTATTAGTTTTCTAAATTGTTGG
AGTTTCTTTTTCTTTTTCTCTTTATTGGAAAAATCAATGTTAAAGTGTTTTTAGTCCATACAAAAACAATGTCGTTTTCG
ATAGAATTTCGTATGAATATTTATGAGCTTAAAGCCTCAATCAACAAGTTTGAGCCTAATTTTAACAAAAAAGTATAAGC
CATAAAAGACCTCACATGATCCATTAATTTCTTTTTGATTGGCGTATGGCTAATATGATAGACAAAATTCCAATTCACTA
CATGCAAACACGTAAGTAGGATACCAGTTCCCATATTTTTTTTTGTCACAAAAACCAGTTCGCATGTTATTATCACGTTG
TGTTCACGTACTTATTAAATTTAATTAGTTTGTCACAAAACGTAAGTAGTGATGAATTAGAGAGTCAAAACCACATGCAT
GCTGGTTTTGTTATTTAGCCCTTTAATTTTGTTGACATTATGAGAGAGTAATTGTTTGGCGCTTGCACGAAGTCACGAAC
TTCAACACCGTTCACCACCACCGCCACCGGCACCACCACTTTCCATTTTTCTCTTTATCACTAAAAGTCATCTTGACAAA
AAATCAAAAAAATCAAATTATTAAAGAAGACAAAAATTTTTATTCGTTAATTTGTATAATTGAAGGCTGTAATTTTCTAG
ATCTTGCTACGGAAACAAATGTAGGTAAATATTAATGAGAGTATATTGCAGAGCAAAATAGCAAAATGCGAATAAGAGTG
GTGGAGGTATCCAAAGAAACAGGTTTTCAAGATTTGACTTTTACAGTTTTACTAAAAGGTTTCTACATTTATAGCAAAAT
ATAAAATGATTTTTCATTAAAAAAAAATTAGAATTTGCTTGTCAGGGAAATTCTAATAAAATGTTCCACCTTTTAAAAAA
TAAACATATAATTTTAAATAATTGTCTATCGATTATAAAAATTACATATTGATACATATGAAAAGATTTGGACTAAATAT
GGATATTTATCCAGATTCGGATCGAGAAATTCATATACCACACTTTAAGCATTCTTATGATATAATTTTGTTATTCCGAC
TATAGTAAATATTGTTTCTTATTTTGGTCAAACAGTAAATGCTAATAAAATACATCACATTATCGACAACGAAAACAAAA
TATAAAATAATAATTGTCATATTATCGACGTCATAAAAAATAATATAAAATGTCATATTTTTTTGAATAAAAGATATTTT
AACCTATTTATACTTCTCCGTCCAGTCATCAAAGTCGTCTCATTGTCGTCGTCGTTATTTTTATTTCTCGCCGGGAAACG
AAAAAACAGAAAAAGTTTGAATTTTTAACTTCGAAAAGCT
>AT1G23180.1 | chr1:8213125-8216124 FORWARD LENGTH=3000
TAAGAAACCGAAGGTTAAGAAGGTGAAGAAGCCTAAGGTTACTTTAGCTGAAGCTGCTGCTAAGATTGATGTATCTAATC
TCGCAGCTTTCCTCGTTGAAGCTTCGGTATGTGCATAGTTGTTAATGTCGATTTGATCTGTTTAGTTTTAGTCGAAATTG
TGATCTTTTTGCTAAGTAAAAATTGAAACTTTGAATAGGAATCATATGCGAGTCAACCAGAGATTCAGCTAATGAAATTT
GCTGATTACTTTGGGAGATCACTCTCTCAAGTATCATCAGCTCATTTTCCTTGGGTCAAAACGTTCAAGGAGTCTCCTTT
ATCTAAGTTGATCGATGTGAGCACTATCTCTCTGTTCATCTTTGTGATTCTGAATTTGAGTCAAAGGTTTAGCTTTCGTA
ATGGTGTAGCTATGGGAATGTGATTGTTTGACTTATATTTGAACAGATTCCACTTTCTCATATTCCTGAAGCAGTGTATA
AGACATCAGCTGATTGGATTAACCAACGTCCCATTGAGGCACTTGGAGCCTTTGTATTGTGGGGCTTGGATTGTATTCTT
GCTGACTTGGCTGTACAACAAGGAGGTGTCAAGGGTGGTAAGAAAGGAGCACAACAGGCTTCTTCGAAATCTCAGGTATT
ATGGTAGCTGAACGTTATAGTCTTGTTGGGCTGAACTACACCAATTAGATTGCCTAGGTTTTGTGGATGCATATGTCGAT
TTTTGGTCATACTACTACTCACTTTTCTTTTATCAGACTATTATTGTCAGTCTGGTTGAACTTGTTATCAATTACCATTG
TGTTACTAGCTTTACCGTTTTTTGATTCTTTTGATGAATAGGTTGCGATATTTGTGGCGGTAGCAATGGTTTTGCGTAAG
AAACCTGATGCTTTAACTAATATATTGCCAACTTTGAGGGAGAATCCCAAGTATCAGGGACAGGATAAGCTTCCAGTTAC
AGTTTGGATGATGGCTCAGGTGTGTGAAGGTCTATTCATAATAGTATAAACGAAGAACCAAAATGTATTGTTTTGATGAT
TGAGATGATTCTGAAATTTGCTTTCTCTTAACTGCCAACTATGCACAGGCCTCCCAAGGTGATATATCAGTAGGCTTGTA
CTCGTGGGCTCACAACTTGTTACCGGTGGTCAGTAGCAAGAGTTGCAATCCTCAGTCAAGGGATCTCATTCTTCAGTTGG
TTGAGAGGTGAGTTAAGTTTTTCCTTTGATGTCCTGTTTTCTATGTGATGATTATCTAATCTTGGTTATTGTGTTTTTAT
TGCAGGATCTTGTCCAACCCGAAGGCCCGGACCATACTTGTAAATGGGGCTGTTAGGAAGGGAGAGCGATTGATTCCACC
TCCTTCGTTTGAGATCTTGGTTCGACTTACATTCCCTGCATCTTCCGCAAGAGTGAAGGTAAAGAAACGTTGAGATTTGA
ATACAATATTTAAGTGAATGCGGATTGGTTTTGACCTCTAGAATGGTTTGACACGCAGGCTACAGAGAGGTTTGAGGCAA
TATATCCCTTGCTGAAGGAGGTGTCTCTTGCTGGTGCTCCTGGGAGTAAGGCAATGAAGCAAGTCACACAGCAAATATTC
ACTTTTGCTCTGAAAGCAGCCGGGGAAGGTATGACAAAACTTTCTCTAAATTTCTACCTACACATCCTCTAGAAGACAGT
GCAATTAAAATTTGTAATGTCTTGGTACAGAAAATCCCTTATTAGCCAAGGAAGCGGCTGCAATCACTATCTGGGCTCTC
ACTCAAAATGTTGATTGCTGCAAGCATTGGGTAAGATTCACTCTTTCTTTTCCCACATAGGAGGAGGTTATTCGTGAGTG
GATTTTTACTTATTGACGTTTCCGGTTTGTGGGTCAACAGGAGAATCTTTATACCGACAATTTGAAAGCCAGTGTTGCTG
TTCTTAAAAAGCTCATTGGCGAGTGGAAGGAGCGTTCTGTCAAGCTGACTCCTGCTGAAACCCTCACTCTCAACCAAACA
ATGAAGAGCTTGAGGCAAAAGGTTTCAAAACTAATATTCTTTTATATCTCTCGGCCAATGATTCATTACTCATTACTCAT
CAACTGTTAAATACCCAACGATGTTTTACTAAACTACAGAACGAGGAAGCTCTTACTGAGGGAGGTAATGGTGTAAGCCA
GTCCCTATACAAAGACGCAGACAAGTACTGCAAGGTGATCGCTGGGAAACTCTCCAGTGGTGGCTGCATCAAAAGTATAG
CTACCACTGCTGCACTTCTAGCTGCTACTGGTTTTGCTGGTGCTGCTGCTCTGTCTGCCAACCCTGAGGCTATAGCTTAC
CTAAAGAACCTGGTGGAGTCATTGGACATCAACAAATTCACCGAGACAGTTATGACAGCATTGAAGAACTGAAGTGAATA
CATATGAGGGAGACGATAAGCAAGAGAAGAAAGTCTCTTTATCGTCGGTGTAGAGAAGTCCTCCGCCTTTTTTATGCTCT
CTGATTACAAACCTGACCGGCATTAGGGGGAGGTTAGGAGGCTAATGAGTGAGAAAAGGAGGTTTCCGTCTTGTAATCAT
GTACTTTTGAGGAGTTTTTTTCAAAGCTCAAAAGTTGTTGTAGTTGAGAGAGTTGAGACTGTTTCTAATTTAAGATATTC
TTTGTTTTTTTTTTCTTTTGAAAAATTAAGTTATATTTCCATTTGCTCTTATGTAAGCTCGTAGTCCATTTGTTCAATCC
ATATATACATAACACAACTCTTCCGAGATTGTATCTTCTGAAGAAATTTCACCAGTTGAGAGCAGTGCCCTCAAAGTATA
CCTGCTTAAAGCTTCTCATTAACCACAAAATTCTTCTTTTTGTGAAAAAAAATAGTTTTTTTTTTTATTGGGCAGAAAAA
AACAAACTTTAGCCGAAACATCGAGTACCTTCGTCTCAGTTTATCAGAGAAAAGGTTAGAACTTTTGAAGAATCAGATAG
CTTCTTCACAGAAGGAACGTTCGAATTGATTCGCTTCTTA
>AT1G23180.2 | chr1:8213125-8216124 FORWARD LENGTH=3000
TAAGAAACCGAAGGTTAAGAAGGTGAAGAAGCCTAAGGTTACTTTAGCTGAAGCTGCTGCTAAGATTGATGTATCTAATC
TCGCAGCTTTCCTCGTTGAAGCTTCGGTATGTGCATAGTTGTTAATGTCGATTTGATCTGTTTAGTTTTAGTCGAAATTG
TGATCTTTTTGCTAAGTAAAAATTGAAACTTTGAATAGGAATCATATGCGAGTCAACCAGAGATTCAGCTAATGAAATTT
GCTGATTACTTTGGGAGATCACTCTCTCAAGTATCATCAGCTCATTTTCCTTGGGTCAAAACGTTCAAGGAGTCTCCTTT
ATCTAAGTTGATCGATGTGAGCACTATCTCTCTGTTCATCTTTGTGATTCTGAATTTGAGTCAAAGGTTTAGCTTTCGTA
ATGGTGTAGCTATGGGAATGTGATTGTTTGACTTATATTTGAACAGATTCCACTTTCTCATATTCCTGAAGCAGTGTATA
AGACATCAGCTGATTGGATTAACCAACGTCCCATTGAGGCACTTGGAGCCTTTGTATTGTGGGGCTTGGATTGTATTCTT
GCTGACTTGGCTGTACAACAAGGAGGTGTCAAGGGTGGTAAGAAAGGAGCACAACAGGCTTCTTCGAAATCTCAGGTATT
ATGGTAGCTGAACGTTATAGTCTTGTTGGGCTGAACTACACCAATTAGATTGCCTAGGTTTTGTGGATGCATATGTCGAT
TTTTGGTCATACTACTACTCACTTTTCTTTTATCAGACTATTATTGTCAGTCTGGTTGAACTTGTTATCAATTACCATTG
TGTTACTAGCTTTACCGTTTTTTGATTCTTTTGATGAATAGGTTGCGATATTTGTGGCGGTAGCAATGGTTTTGCGTAAG
AAACCTGATGCTTTAACTAATATATTGCCAACTTTGAGGGAGAATCCCAAGTATCAGGGACAGGATAAGCTTCCAGTTAC
AGTTTGGATGATGGCTCAGGTGTGTGAAGGTCTATTCATAATAGTATAAACGAAGAACCAAAATGTATTGTTTTGATGAT
TGAGATGATTCTGAAATTTGCTTTCTCTTAACTGCCAACTATGCACAGGCCTCCCAAGGTGATATATCAGTAGGCTTGTA
CTCGTGGGCTCACAACTTGTTACCGGTGGTCAGTAGCAAGAGTTGCAATCCTCAGTCAAGGGATCTCATTCTTCAGTTGG
TTGAGAGGTGAGTTAAGTTTTTCCTTTGATGTCCTGTTTTCTATGTGATGATTATCTAATCTTGGTTATTGTGTTTTTAT
TGCAGGATCTTGTCCAACCCGAAGGCCCGGACCATACTTGTAAATGGGGCTGTTAGGAAGGGAGAGCGATTGATTCCACC
TCCTTCGTTTGAGATCTTGGTTCGACTTACATTCCCTGCATCTTCCGCAAGAGTGAAGGTAAAGAAACGTTGAGATTTGA
ATACAATATTTAAGTGAATGCGGATTGGTTTTGACCTCTAGAATGGTTTGACACGCAGGCTACAGAGAGGTTTGAGGCAA
TATATCCCTTGCTGAAGGAGGTGTCTCTTGCTGGTGCTCCTGGGAGTAAGGCAATGAAGCAAGTCACACAGCAAATATTC
ACTTTTGCTCTGAAAGCAGCCGGGGAAGGTATGACAAAACTTTCTCTAAATTTCTACCTACACATCCTCTAGAAGACAGT
GCAATTAAAATTTGTAATGTCTTGGTACAGAAAATCCCTTATTAGCCAAGGAAGCGGCTGCAATCACTATCTGGGCTCTC
ACTCAAAATGTTGATTGCTGCAAGCATTGGGTAAGATTCACTCTTTCTTTTCCCACATAGGAGGAGGTTATTCGTGAGTG
GATTTTTACTTATTGACGTTTCCGGTTTGTGGGTCAACAGGAGAATCTTTATACCGACAATTTGAAAGCCAGTGTTGCTG
TTCTTAAAAAGCTCATTGGCGAGTGGAAGGAGCGTTCTGTCAAGCTGACTCCTGCTGAAACCCTCACTCTCAACCAAACA
ATGAAGAGCTTGAGGCAAAAGGTTTCAAAACTAATATTCTTTTATATCTCTCGGCCAATGATTCATTACTCATTACTCAT
CAACTGTTAAATACCCAACGATGTTTTACTAAACTACAGAACGAGGAAGCTCTTACTGAGGGAGGTAATGGTGTAAGCCA
GTCCCTATACAAAGACGCAGACAAGTACTGCAAGGTGATCGCTGGGAAACTCTCCAGTGGTGGCTGCATCAAAAGTATAG
CTACCACTGCTGCACTTCTAGCTGCTACTGGTTTTGCTGGTGCTGCTGCTCTGTCTGCCAACCCTGAGGCTATAGCTTAC
CTAAAGAACCTGGTGGAGTCATTGGACATCAACAAATTCACCGAGACAGTTATGACAGCATTGAAGAACTGAAGTGAATA
CATATGAGGGAGACGATAAGCAAGAGAAGAAAGTCTCTTTATCGTCGGTGTAGAGAAGTCCTCCGCCTTTTTTATGCTCT
CTGATTACAAACCTGACCGGCATTAGGGGGAGGTTAGGAGGCTAATGAGTGAGAAAAGGAGGTTTCCGTCTTGTAATCAT
GTACTTTTGAGGAGTTTTTTTCAAAGCTCAAAAGTTGTTGTAGTTGAGAGAGTTGAGACTGTTTCTAATTTAAGATATTC
TTTGTTTTTTTTTTCTTTTGAAAAATTAAGTTATATTTCCATTTGCTCTTATGTAAGCTCGTAGTCCATTTGTTCAATCC
ATATATACATAACACAACTCTTCCGAGATTGTATCTTCTGAAGAAATTTCACCAGTTGAGAGCAGTGCCCTCAAAGTATA
CCTGCTTAAAGCTTCTCATTAACCACAAAATTCTTCTTTTTGTGAAAAAAAATAGTTTTTTTTTTTATTGGGCAGAAAAA
AACAAACTTTAGCCGAAACATCGAGTACCTTCGTCTCAGTTTATCAGAGAAAAGGTTAGAACTTTTGAAGAATCAGATAG
CTTCTTCACAGAAGGAACGTTCGAATTGATTCGCTTCTTA
>AT1G23190.1 | chr1:8216946-8219945 FORWARD LENGTH=3000
TGATTATTCGATGTTTTGTTTTTTTCAGGTGAAAGAACAATGCATATGTGCTCTGTGGAATCTGACTGTGGATGAAGAAA
TTAGGGAGAAGGTTGCTGACTTTGATATCCTTAGGCTACTCATTAGTTTCCTTGAAGATGATGATGTAAACGTAAAGGAA
GCAGCTGGTGGCGTCTTGGCCAATCTAGCCCTTAGCCGCTCGACTCACAAGATTCTGGTTGAAGTAGGAGTCATACCAAA
ACTGGTAAGACCTTGCTTTTCACCTTATAGAATTTAACAATATATTAGATATGTTAGATTGAAATGATTGCTAATAGTCA
AGGGTGAGAATTGAAATTACTGAAAGGATGTGAAATTGGCTGAGAATCACTTAGGCTTTAGGACAATGATATTATATATG
GAAAACCGTAGAATTGTTGGTCATGCTTCAGCTTGCTTATTACCTTCCCAATTGGAATCCAGGCAAAATTGTTGAAAGCC
GATAATACAGAAAACAAAGGGTCTAAAGTTATTAGAAAAGAAGCAAGAAATGTGCTTTTGGAGCTAGCCAAAGACGAATA
CTACAGAATTCTCGTCATTGAGGAGGGAGTTGTACCCATTCCCATAATTGGTGCAGACGCTTATAAGTCCTTCAGACCGG
ATTTGTATTCTTGGCCTAGTTTACCAGATGGTATAAATATTGAGCAGACAGCAAAAGCTCCTTCAAGATTTGGTGCCTCT
GAGCTGCTCCTTGGTTTAAATGTTGACAAGAATGTTGACGACGTAGATGAAGCCAAAATGAAAGCAATAGTTGGGAGGAC
AAATCAGCAGTTCCTTGCCCGTATTGGAGCAATTGAATTTGAGAAGGAAATTAAGTCCGAAGGGCCAGGGAAATCTCAGC
AGCTTACCCTTCTTCCTTGTGTAGATGGTGTGGCTCGATTAGTCTTGATTCTTGGATTGGCAGATGAATTGGCAGCTACA
AGAGCTGCAGAGTCAATTGCTGATGCATCTATCAACGAGGATATGCGGGTTTCTTTCATGGAAGCCGGAGCTGTAAAGCC
TTTGGTTCAGCTTTTAGCCAACAACAACAAAGAGACTGTTAAATTACCCGTCATCCGTGCCTTGAAAAATTTATCACTTA
GGTGTTTATCTTTGAGCATTCTTTACATTTTTACTAAGCAGTTTCTCCTCAGAGGTTGAGATTATTTATACTTGTAATGC
AGCCGCACTGTTTGCCAGAGGATTGAAGCTGAAGGTGCAGTATGGTTTCTTATTAATCTTCTGAAGCAGCCAGAGATCTC
ACTAAACGTTACAGAACACGTATGACTTCATTTTCTTCTTCCTTTGTTCTTTGATATCTTTGTCTAGGCTATTATGGAAT
AACTGGACGTGAAATGGTATTTTGTGAACTATGTTATGCAGGTTCTGGATATAATTGCTCATATCTTAGATCCTAGCAAG
GAAATGGAATCCAAGGTGTGTTTATTTTCCAAGGTTGATTATTATACATTAAATCTGCTTTCATTTGGCTTATGCTATTT
CTCTACATGCTACAGTTTTATGAAGGACCGGTGAACGGATCAAAAGCAGACTCCAGGTCAGTCTTCTTCTCGATCTTCCT
ATCTTCAGCTCATTCATTCTTTTTGTTTTTTTAGAAGTATTAATTACTCAAAACATCGGATGGGAATGAACAGAAAGGAA
GTTCTGGACGCTGCTGTTTTTTCTCGGCTCGTCCAGATTGCGAAAACAGCCTCTCCGAACCTGCTAAGAAACGCAATCTC
TGTCATCGAGTTTGGTATAATCAGTAATCCAAACATGGACACGATCATCTCCAAGGATATCACAACTGTTCTTGATCTTG
CTCTCCGGCAGAAAGTCCTGGAAGGTACAAAACTTATCTTTTGATATAACTCTGTTTGAATTTTATAACAGCATACAATA
CTTTTTATGGAAATGCAGAACCTGAGAATGAAGCTGAGGAGTTAGAGAAACATCTGCTTAAGCTAGAAGAAGCTGGTTTG
ACGATTTCCGCTGCTTCAAGGCTACTGACAAAACTTCTTGACTCCGAGTCCTTTCGCCAAACAATAGATACCGCGGTCTT
CATAGAATTAGTAAGGAAGATCCTAAGATCAAGCCTCCCTCTACACTACAAAGACTGGGTTGCCGCTTGTCTTGTCAAAC
TCACCGCTCTCTCCTCTCCCTCTCAATCCCTCAACAATCCGATCAATCTTGAGGTAACTCTGTACAAAACGATCCCGAGC
CTCGTGGAACAAATGAGCTTTTCCTCATCACCAGAAACGAAAGAAGCAGCGGTTTTAGAACTGAACAAGATAGTCTCCGA
GGGAGTTCCAGAATCTATCCAAACACTTGCTTCACAAGGAGGTATCGAACCGCTGGTTAAGCTTCTTGAAGAAAGGAACG
AGCGGTGCGTTGAAGCGAGTTTGTCAGTATTGTACAACTTAACCATGGACAGTGAGAACCACACAGCCATCATAAGAGCA
GGAGCTGTACCAGTATTGAGACGTATCGTTATGTCTCAACGACCACAATGGGAGAAAGCTCTTCGGTTACTCAGAAATTT
ACCCGTTTAAGACATTTTTACAGATTATTGTCATGTAAAATTTTGGAATCAATTAGAATAATATAATGTATGATTTGTCA
TGTGAGACGAATATACGAAAAGTTAATTACATTAAGATAATCGGATTACGTAGCACGTATATTACTATTACCATATTCTA
GAGATTACACATGATCAATCAAATATTTAATCTTTGAAATGTTACGCAAGCAAAAATGAATTTAAAATCTGAAAATACAA
TCCAACGGCTGAGATTTTCTTACTGTGTCAGTGAAAACGAGAGAAACGTTCTAGTTCACTCACTTGGTTACACGTGTCTT
GGGATCGTTTAGCTTTTAAGCAAGCTTCTCTTTTGCGTAATTTATTTAAGAGCTGCTTGCTTTTATCATCATCACTCTCT
CTGCGTCCAAATTTTGATCTTTGTTCTTCTCAAAGCGAAT
>AT1G23200.1 | chr1:8224236-8227235 FORWARD LENGTH=3000
TGTTTTCTTCTTATACTATCCAAGTTACATTATAAGAATAATTAGTCTCAGGGAGAATTTGTATTTCTCATCAGAATTCT
GAACAACCAAGACTGATTTCTTGAGTTGTTGTGAGGCTTATACTTGTACGGATTTGGCTTTCTCAGTTTTGTTCTCTCTT
GTTTCCGTATTTTGGCGAGTATACTCTCTTAACATCTAAGTTCATTGATACCTCAAAGCATGCTACGACCATCCATTGAC
AAATCTCAGAGTTGTCTAATTACTTCAAATGGGTACTCATGAAAATGCACCCTCTCGTGTTTTGGTTTGATGTTGCATGG
TTTTCAATGCATGATACCATAATATATGGACGAAAGCCATTTTTTATTACTTCTCTTTTGAAAAGTGGGAGAGACGTCGA
ACTTGAAAACGAAAGAGAATAAATGGAAGATTCAATATATGTATGTGTTGCTTTCGAAACGAATATAGAGAATTGGAACA
AGGAAACCCAAAGATTTGGTTAGAGTCGTACACAACCCTAATTCTCCCACCGGACCTTCCATATCTAGAACGAAGCTTCA
TTCAACTTTCTACTCCACTTAAACCACACTATCCTTTATTTCGTGTAAGTATATCTTTCTTATACTCGATTTCTTTCTCT
TTTGAGTTTTAGTATCAAATATTTGTATCATTGACCTATCAGTATATTTCAAATCCAAATTCAGACATAATGAGTTCTGT
CAAGTATCAATAACATGTGACTAATTGAGTGGTCGTATAAATCATATTCATATACATAATATATGAACGTGAGAAAAAAA
AGAATTTGATTATATAATCGTGCAATATATTTTGTTTTCTCGAAAAAGCTATGCATATGAAAAAGCTAGCTAGTGAGAGA
GTTAGCATGTTCTGTTGATATGTCCAAAAACACCAAACTCATCTTAACGAACTACCACTACCACTACCCGCACTACTTCG
GTCTATCACATTCATAACACACAATAAGCAAAACAAAACCTATATAGTGACTCAAAACTGATTCTAGTGAATCATAGATG
AAGTAATTAAGTCGACTTTTAAGTAACAAAAAACCTCGAATCGATGGAAGACAAACTCCCACTCCCAATAGTACGTACCC
ACCCCCATCTATCATCTCTAGATTTCAACTAGTGGTCTTAGCTTGTACTCTTAATTTGTTATCACTTTCACGATTATGCA
TATATCCATATTGTTGGCAAATATTTTTTTTTGAGATAAGTTATACAATTTTTCTTAAAACTTCAAGATTTCATTGTCGA
TATGAATTCAAGACAAGTCTTTCGTAACATTAACATCTATGAAAATGTAGCTCATTCACTTACATTTCCAACACTCACAT
TCGTATTTACAATTGAATTGATTTTGATTTTTTTTAATAAATCACCCAATCTTTCACAAGTAACGTATATTTCTTTTGGT
ACAAATTAAATAATGATGGAATACCAAACAATTAGTACCAAAATATAGTAACAAGTTAATGACGAATTAAAAGATGTATA
TTTCCTCATCGATGTCGACAAAAATATTAATGAGATATTAGTTATACCGCCGTCTATCACCATTGTTAGTGTGGGATTTT
TTTCCTGCTGTAGTGAAATAATATGACATGATCAGAATTATACTTGTTGTTTATTGGCAGTAAATGTTCTTTCCATGCAA
ATGAAATAGAAATTTGAATGTGAAAATGCTTAACTACATGTGTAAATAGATCTTCTCAACTGTATGTTACGTAGATATCT
CTAGCATTCAGTTACCAAAATATATATGTTGGAAATTTTTTTTTTCTATTGTCAACAAGGAATTTGAAAGTTAGTCGTAA
GATTTACATACTTTTTGGTTAAACTCATGCTTAATTGTTATGATCTAACTACGTGACAGAAATTGCAGAAAATGTCGCTT
TTGTAAACCTAAACCATTAATTAAACGATAGAGTAATAACAAAACTTGTTAAGTGAGAAAACATATTACAATTCCCACAA
AAGACGGACTTAATCAAACTTTTCATCAAAAACTTTAATTTGGTCAAGCTCACACGAAACTCATGTGAAAGCTAGCCTTT
TGACCTTTGATTTTGATATTTACTTAAAACTCTTTCTGGGAAACTCCCTAACGCTTGGTTGGTAGATTTCACATCATTCA
AAATTTATATTTTCAATGGTGATCGATATGTAATTTTGTGGTTGGAGCTGCAGATATAGTTGTAATAACTTTATTTAATC
ATTATTCACAAAATTTTGTATTGTTACCATTATACGTATAGGCGTTCTTTTAGAAAAAGAAAACAAAAACTGAAAATTAA
TACACTAATTTACCTTGGAACAAACATATAAAAATTAACAAAAAAAATTGAAAGAGTTTTATATGCTAAAATTTTTACAT
GAATTATATTAACTGAAATAGTTAAATTTTTGCTAATTGTTATACTATTTCAAATCACATTTTCTGTACGTGGATTGTTC
TTTTCCTTATGATATGTTATCTTTCATTTGGAGTCTCAGACTTTCTGACATGTGGCATTACGGGAAAGGTGTGTGTCTCT
CAAACTTCTTACACATGTGGCAGGCCATTAGCCAAATCTCATTTGAGTATCTATACTAATTTGATTATTAGCTTGAGTTC
CTTTCCTACGTAGTTGTTTTAATTTACATAAAGCTCTAAATTATGTTGTGTTCAATGTTTATGCAATAAGTTCGAACCAA
TGGCCATTGCTAACTTGGATTCTATAACATATAATTTGTTCTTAATTTTTATTTTTTTGTTCTTAATTTTCGTTTTCATA
TGTTTATATCAAACATAAATCAGACGCTTTGACGTGGCTGCATACGTGTATACATTTTCATTTATGAGATTGAAAGAGAG
TATCCATACATTTGTTACTTATACATGCATTTATATATAACTCTCTACTTCCCTAAGAAAACAATATCCCACATCTCTAC
TCATCCACATTAGTCAAAGATCTCTATTGGTACTTCTCAA
>AT1G23201.2 | chr1:8227173-8230172 FORWARD LENGTH=3000
AAAACAATATCCCACATCTCTACTCATCCACATTAGTCAAAGATCTCTATTGGTACTTCTCAAATGGATCACAAAATCCT
ACTAACACCTCCCAAATCTTTATACACCAAATGTATCATAACCATCATTTACGTCGTATCAATATCTCATCTAAATGCCC
ATTTCATAACTTCATGCAAACAAACCCCATACCCTAGCGTCTGCGACCACCACATGTCTAATTCACCTCTCAAAACTTTA
GACGACCAAACGGATGGGTTCACTTTCCACGACCTTGTGGTCAGCTCCACCATGGACCAGGCCGTGCAACTACACCGCCT
TGTCTCTTCCTTGAAACAGCATCATTCTCTCCACAAACACGCAACATCAGCTTTGTTTGACTGCTTGGAGCTCTACGAAG
ACACTATAGACCAACTCAACCACTCTCGGAGATCGTACGGTCAATATTCTTCGCCACATGATAGACAAACCTCGTTAAGC
GCGGCCATAGCTAATCAAGACACTTGCAGAAACGGATTTAGAGATTTTAAGTTAACCTCTTCGTATTCAAAGTATTTCCC
GGTACAATTTCACAGGAATCTCACTAAGTCTATTAGCAACTCTTTGGCAGTTACTAAGGCTGCTGCTGAGGCTGAGGCGG
TTGCCGAGAAATATCCATCGACGGGGTTCACTAAATTCAGCAAACAAAGAAGTAGTGCCGGAGGTGGTAGCCACCGGAGA
TTATTGTTGTTTTCCGACGAGAAATTTCCATCGTGGTTCCCTCTTTCCGACCGTAAACTACTGGAAGATTCCAAAACTAC
GGCAAAAGCCGATCTTGTGGTGGCTAAGGACGGTTCGGGTCACTACACAAGCATTCAACAAGCGGTAAACGCAGCTGCCA
AACTTCCTCGGAGAAACCAGAGACTTGTGATATACGTTAAAGCCGGCGTTTACAGAGAAAACGTGGTAATCAAGAAATCG
ATCAAGAACGTGATGGTTATCGGAGATGGCATCGATTCTACCATCGTCACCGGTAATAGGAACGTTCAAGATGGCACGAC
GACGTTTAGGTCCGCAACTTTTGGTAAGTCGTCCGTGCTATATAGATAGAGATTTATCAAAATTACTTTCTAAAAGTGAT
ATTTATTAGAACTATATCAATTTTCGCACATACATTTACATATAGACATTACGTATAATCGGATAGACAAAAAAAAAAGA
CATTAAAATTATCTAGCCACAGTTTATCCGATTATACGTAATAAAATTTTAGTTTCTACAAAAAAATATTTTTAAAACAA
AAATTACTTTGATATAAGTTTGCTAAATTAATTAATATATATCTGGATGTTAGTTATTATAAACTTTTTGCTAAAAACTA
TTATTTTCAGTTTTGCTAATATTATTTGACGGTAAAAAATAATAATTTACTCGTTTTTTTGGTGTTTCAACATATATACT
TTACTCTTTTTTTAACGTCAGAACTTTAAACACTTATTATGATCTGTTGAGTATTGACAAAACACACATGATTTCCTCTT
GAAATATAACTTTTGGACTAATTTTTGTTTTATCCGCCAACAGCTGTTTCCGGCAACGGTTTTATCGCACAAGGCATAAC
ATTCGAGAACACGGCAGGACCGGAGAAACATCAGGCGGTGGCTCTCCGATCAAGTTCAGACTTCTCCGTCTTCTACGCCT
GCTCTTTCAAAGGCTATCAAGACACTCTCTACCTTCATTCTAGTCGTCAGTTCTTGAGAAACTGCAATATTTACGGAACC
GTCGATTTCATCTTCGGAGACGCAACCGCCATCCTCCAAAACTGTAACATCTACGCTCGTAAGCCGATGAGCGGCCAGAA
AAACACGATCACCGCTCAATCACGCAAAGAACCCGACGAGACTACTGGCTTCGTCATCCAGAGCTCGACGGTGGCTACTG
CGTCGGAAACTTATTTAGGACGGCCGTGGAGATCGCATTCGAGGACGGTTTTCATGAAATGTAATCTTGGAGCGTTGGTG
AGTCCGGCGGGATGGTTGCCTTGGAGTGGTAGTTTTGCTCTTAGCACTCTTTATTACGGTGAGTATGGTAATACCGGCGC
CGGAGCAAGTGTCTCCGGTAGAGTTAAGTGGCCAGGTTATCATGTTATAAAGACGGTGACAGAGGCGGAAAAATTCACGG
TGGAGAATTTCTTGGACGGAAACTATTGGATTACGGCTACGGGAGTACCGGTCAACGATGGACTTTGATTTTTTTCTTAA
AAGAATTAATTTTGTTAGTGTGGTCTTTGTTGATTTTATGTTTTTTTTGTTTGTTGGCGTATAATTGTTATATATAGCTT
TATTTCCCAAATCCCATGTAACAGATGGATTGTCTTGAATCTATATAGTATCTATAATAGCAAACCGATTGACTCGCTCT
TGGAAGATTTATCGACAAATTTTGACCTCACATGTATTACAAAACTTTTTTGTTTTTGGCTCAAACTTCTCAAAGATCCT
TTATTGTTTAAGTTTATGTATCTTTCTACCTTTCTTATTGTAGCTTTGGGGTAAGCCTCTTTTTATTGTTCTTTATATTT
TGGGATCTCAGCATCCTCTTATCTTCGTATTTGGATTATAATTTAAAGAACAGAATAATAACAACTTTTTGTTCAAAAGA
AAAAAATAAAAATAAAAGCCATACATATTCTTTTTCCTTCAAATGTTTCTATTGTGAATCATAATGTTCTGATACGTAGT
TATACTGTTTATATTATTATGTTTATAAGGATGAGATGCTTAATATACTAATAAATGTTTCAATAAAATTAATGAATATA
ATTATTGCTTTGTCAACCAACTATATTAGATCTGAAGGGAAAAACAAAATATAAAGGACTAAATGTGGAAAAAACGGCAA
GGAAAATACTCATATGTATTAATTATTTTAATAAGTAACAGTAAACAACAACAAAATCTTTATATATTTTATACCGACTG
CATCTTTTGTTAATATATCTTTTTATGTTTGTTTTTTTAT
>AT1G23201.1 | chr1:8227209-8230208 FORWARD LENGTH=3000
TCAAAGATCTCTATTGGTACTTCTCAAATGGATCACAAAATCCTACTAACACCTCCCAAATCTTTATACACCAAATGTAT
CATAACCATCATTTACGTCGTATCAATATCTCATCTAAATGCCCATTTCATAACTTCATGCAAACAAACCCCATACCCTA
GCGTCTGCGACCACCACATGTCTAATTCACCTCTCAAAACTTTAGACGACCAAACGGATGGGTTCACTTTCCACGACCTT
GTGGTCAGCTCCACCATGGACCAGGCCGTGCAACTACACCGCCTTGTCTCTTCCTTGAAACAGCATCATTCTCTCCACAA
ACACGCAACATCAGCTTTGTTTGACTGCTTGGAGCTCTACGAAGACACTATAGACCAACTCAACCACTCTCGGAGATCGT
ACGGTCAATATTCTTCGCCACATGATAGACAAACCTCGTTAAGCGCGGCCATAGCTAATCAAGACACTTGCAGAAACGGA
TTTAGAGATTTTAAGTTAACCTCTTCGTATTCAAAGTATTTCCCGGTACAATTTCACAGGAATCTCACTAAGTCTATTAG
CAACTCTTTGGCAGTTACTAAGGCTGCTGCTGAGGCTGAGGCGGTTGCCGAGAAATATCCATCGACGGGGTTCACTAAAT
TCAGCAAACAAAGAAGTAGTGCCGGAGGTGGTAGCCACCGGAGATTATTGTTGTTTTCCGACGAGAAATTTCCATCGTGG
TTCCCTCTTTCCGACCGTAAACTACTGGAAGATTCCAAAACTACGGCAAAAGCCGATCTTGTGGTGGCTAAGGACGGTTC
GGGTCACTACACAAGCATTCAACAAGCGGTAAACGCAGCTGCCAAACTTCCTCGGAGAAACCAGAGACTTGTGATATACG
TTAAAGCCGGCGTTTACAGAGAAAACGTGGTAATCAAGAAATCGATCAAGAACGTGATGGTTATCGGAGATGGCATCGAT
TCTACCATCGTCACCGGTAATAGGAACGTTCAAGATGGCACGACGACGTTTAGGTCCGCAACTTTTGGTAAGTCGTCCGT
GCTATATAGATAGAGATTTATCAAAATTACTTTCTAAAAGTGATATTTATTAGAACTATATCAATTTTCGCACATACATT
TACATATAGACATTACGTATAATCGGATAGACAAAAAAAAAAGACATTAAAATTATCTAGCCACAGTTTATCCGATTATA
CGTAATAAAATTTTAGTTTCTACAAAAAAATATTTTTAAAACAAAAATTACTTTGATATAAGTTTGCTAAATTAATTAAT
ATATATCTGGATGTTAGTTATTATAAACTTTTTGCTAAAAACTATTATTTTCAGTTTTGCTAATATTATTTGACGGTAAA
AAATAATAATTTACTCGTTTTTTTGGTGTTTCAACATATATACTTTACTCTTTTTTTAACGTCAGAACTTTAAACACTTA
TTATGATCTGTTGAGTATTGACAAAACACACATGATTTCCTCTTGAAATATAACTTTTGGACTAATTTTTGTTTTATCCG
CCAACAGCTGTTTCCGGCAACGGTTTTATCGCACAAGGCATAACATTCGAGAACACGGCAGGACCGGAGAAACATCAGGC
GGTGGCTCTCCGATCAAGTTCAGACTTCTCCGTCTTCTACGCCTGCTCTTTCAAAGGCTATCAAGACACTCTCTACCTTC
ATTCTAGTCGTCAGTTCTTGAGAAACTGCAATATTTACGGAACCGTCGATTTCATCTTCGGAGACGCAACCGCCATCCTC
CAAAACTGTAACATCTACGCTCGTAAGCCGATGAGCGGCCAGAAAAACACGATCACCGCTCAATCACGCAAAGAACCCGA
CGAGACTACTGGCTTCGTCATCCAGAGCTCGACGGTGGCTACTGCGTCGGAAACTTATTTAGGACGGCCGTGGAGATCGC
ATTCGAGGACGGTTTTCATGAAATGTAATCTTGGAGCGTTGGTGAGTCCGGCGGGATGGTTGCCTTGGAGTGGTAGTTTT
GCTCTTAGCACTCTTTATTACGGTGAGTATGGTAATACCGGCGCCGGAGCAAGTGTCTCCGGTAGAGTTAAGTGGCCAGG
TTATCATGTTATAAAGACGGTGACAGAGGCGGAAAAATTCACGGTGGAGAATTTCTTGGACGGAAACTATTGGATTACGG
CTACGGGAGTACCGGTCAACGATGGACTTTGATTTTTTTCTTAAAAGAATTAATTTTGTTAGTGTGGTCTTTGTTGATTT
TATGTTTTTTTTGTTTGTTGGCGTATAATTGTTATATATAGCTTTATTTCCCAAATCCCATGTAACAGATGGATTGTCTT
GAATCTATATAGTATCTATAATAGCAAACCGATTGACTCGCTCTTGGAAGATTTATCGACAAATTTTGACCTCACATGTA
TTACAAAACTTTTTTGTTTTTGGCTCAAACTTCTCAAAGATCCTTTATTGTTTAAGTTTATGTATCTTTCTACCTTTCTT
ATTGTAGCTTTGGGGTAAGCCTCTTTTTATTGTTCTTTATATTTTGGGATCTCAGCATCCTCTTATCTTCGTATTTGGAT
TATAATTTAAAGAACAGAATAATAACAACTTTTTGTTCAAAAGAAAAAAATAAAAATAAAAGCCATACATATTCTTTTTC
CTTCAAATGTTTCTATTGTGAATCATAATGTTCTGATACGTAGTTATACTGTTTATATTATTATGTTTATAAGGATGAGA
TGCTTAATATACTAATAAATGTTTCAATAAAATTAATGAATATAATTATTGCTTTGTCAACCAACTATATTAGATCTGAA
GGGAAAAACAAAATATAAAGGACTAAATGTGGAAAAAACGGCAAGGAAAATACTCATATGTATTAATTATTTTAATAAGT
AACAGTAAACAACAACAAAATCTTTATATATTTTATACCGACTGCATCTTTTGTTAATATATCTTTTTATGTTTGTTTTT
TTATATGAAGAGTGATTATCTCTCTTACGGCATTGGGATC
>AT1G23205.1 | chr1:8234852-8237851 REVERSE LENGTH=3000
TCAATATAAACACCACCATAAAGGAATTTTTCCAAGAAACGATAAAGAGACCCGACTCAATTCCTTCTATAACCAAACTC
GAATTGAAATAGAAGAACAAGAGGACATTAACGGTGACAAAGAAGACTTTGTTAATATTTTTAGTTTTGAAAATATTTTA
AATTCTTCAAGTTATTTTTTAACCAATCTCCCTTTCAAGATTTTATTAATTTTAAAAGTTTGTAAACTCTTTTTCTTTTC
GTTTATTTTTTTTTCTTTCTAAAGTCTCATAAACGAGACTTTCACTTTAAGAGAGAATAATAAAAGAAAATAAAATACTT
TTTTCTTTTTCCATATAATTTCAAAACTATTTAAAAAAATATTTATATTTTATTATCAAATAATTTTGATTGATTAAATG
TAGTTTTACTTTTCTGTTCTTTTGAAATCATATTTGAAGATTTTAAATAGTGAATTTGTAAAATGAGTTTTTTATTTATT
CATTTATTTATGAATTATTTAATTTTCAAAAAAATAATTATTAATAAATCAATTGTAGTCACTATTTTTCAAATAAATTC
ATACTTATCATAAATAATATTTATAAACTATATTTAATAATAATAAAAATAATTATTAGAATTTATTTTTACCAATAAGA
TTGAAATATCTAAAGTCTTTGCATCCTAATTTTCTACAGTCAAAATCGTTATAGCCAAAAGTAGCAATCGTTACCAATCG
ACCAATCGTCGTACGATAATTTATTAGATTTTTTTGATTTATGTAAAAATTATTATTGCTATTAGATTATTTTTTTAACG
TAAAGATTGTTTTTCATTTCCAATATTTAATTGTTGTTCTATTGTATAACAACTAGGTGAGTACCCACGCTACGCGTGGA
TTGTTGTTTTGAAAATTATTTAATAATAATTATGTTTAACTATTTTTATTGCTAATTTATTAACTATTTTTATTGGTAAT
TTATGTTATTTTCGTGTCTGCTATTATGTAGTTGATTAAATTATATTCATTTTATGTAATTATATTTGTATAGTTAGATT
CACTTTTAATTTAAATATCGATTATATTTTTTTCATGTATAAATCTTCTTATCTATATACCCTAGATTCTAATCTTTTTA
ACTATCATGAAATACTTACATCAATAATATATGATAAAATGGTATGCAATTATGTTACTTATTTGGTTTAAAAGTTGCCT
AACTTGATTCTAAGCAAACAATTTATTGTTCCATGTATTCTCTACTAATCTAATATTCCAATCACATCATGATAGGTTCT
TGTGGAATAACATAATGTATAACTATAATTTCTTAGCTAAATATTGAATTGACATCATTTGAATAACATAATGTATAATT
AACTACTCATCTGTTTTAAATATTTTCACATAAAAGAAAAAAAGAAGGCAAAAATAAAAGAGTATTTTAAGTCAACATTT
TTAGGTTTCTCTTTTTGCATTTGCATATAGCCATATTGGAGAGAGTGTCGTTTATTTAAATTTTTGATAGATCTAACGTC
TCAAAAGACCATTACTTACAAAAACATGTATGTCATTATTAATGTTACCAATTTATCATAAAGCACAAAAAACATATCAT
GTAGACAAAAAATGTAATAAAAAAAAGACTAAGTTAAAATTACTAAACTAAAAGAGGTTAAGTAGCAAACAGCTAAGTTG
CAATACACGAAAATTTCTAGTCGTTATAAAGTAATGACTATTAAAAAAATAGCAAAATAAGAAAAATAAAATGAAAATAG
TGTTTGATACATTAAAATAATTTTTGTATTTTTTCTTTTAAATGAAGATATTTAGTTAAGAGTGGGATTATTAATGGATG
ATTCAATGCAATGTGAAAATTTTAATTTATTATCACTAAGTTTTATTTTATTTTAATAATATTAATTTAGAATGATATGT
AGCATTCACTGGTGTGATGATGTGTCATTCATAAGGAAAAAATTGGTCAACTTTTATATATATGATTTCTTTTCCTTTCT
AGCATCTCGATTTTATAGCAAATTTCATCAACTTTTTGTTGATAACTAACATTAAATGAAGTCAATGCTTGTTCATGTAT
GAGGACCAATCTTCCTAATTTGACTACGGGCGTTAACCAAAACAGAAAATTAATTTTAACTCAAAAGCGGATTCTTTAGT
TTTATTTGATATGCATGACGTGGAAATCATTCAAATTAGTTTTGAATGTACTCTATAATATTATTGTCAAACAATGATTT
AATATGAAGATATCAATTTGTACTTTAAAATGCATTAATCTAAACGATTATCTGGTTCTTTAATTATTGTTTTTCTATCG
TACGTGTATATATCTCAAACTAATATCTTTTGAGTTAGGCATTTTGTACACTACTAAAATAACACTTTTCAGCTCAAGTT
ATTCGATTTAAAATGGATCAATCGAAATTTGAGGAGTTTTTTCATTAAAATCTTTATTTAAAAATAGAAGATATCTTTTT
TTTTGTTTCGTTTCGAATCTAGCGAAGTTGGAGACCACTTTATAAATCATGTAATGTGCCTAATTTTACTACGTTAACTA
AACAGAAAATTAATTCGGACTGACCAAGTAACCAGAAAAAAGTCGTGAATTTCTAAGTGTGATGATGTTAATGCTAAACA
TGAAAACAAAATTGATTTAAAAAGTTAATACAGACAGAAAAATATACGAGATGGCATTTGGCAAAGATAACATAAGCGAC
CATTTAGTATGGGTATCAATCGGCTATACTAAAAAAAAAAAAACGTCTGATACAATTTTTTTATGCCATGATATTAACGA
GATCTCTTAAATTTGATTTCGCCATACGTATAAAGCATTATTATTTATACACAATATTCAGGCCCAGATCGGCCCATTAA
AATTGTTGGCTGCTTGGATTAATCCTAGCTAATGATCAACAGTATAAATATAAACTTGAGGTCACAAAAACCAAAATCAT
CCATAACCCAAAAAGAGTCACTTCCGTGTCACAAGAAACC
>AT1G23210.1 | chr1:8237174-8240173 FORWARD LENGTH=3000
TGTAGAAAATTAGGATGCAAAGACTTTAGATATTTCAATCTTATTGGTAAAAATAAATTCTAATAATTATTTTTATTATT
ATTAAATATAGTTTATAAATATTATTTATGATAAGTATGAATTTATTTGAAAAATAGTGACTACAATTGATTTATTAATA
ATTATTTTTTTGAAAATTAAATAATTCATAAATAAATGAATAAATAAAAAACTCATTTTACAAATTCACTATTTAAAATC
TTCAAATATGATTTCAAAAGAACAGAAAAGTAAAACTACATTTAATCAATCAAAATTATTTGATAATAAAATATAAATAT
TTTTTTAAATAGTTTTGAAATTATATGGAAAAAGAAAAAAGTATTTTATTTTCTTTTATTATTCTCTCTTAAAGTGAAAG
TCTCGTTTATGAGACTTTAGAAAGAAAAAAAAATAAACGAAAAGAAAAAGAGTTTACAAACTTTTAAAATTAATAAAATC
TTGAAAGGGAGATTGGTTAAAAAATAACTTGAAGAATTTAAAATATTTTCAAAACTAAAAATATTAACAAAGTCTTCTTT
GTCACCGTTAATGTCCTCTTGTTCTTCTATTTCAATTCGAGTTTGGTTATAGAAGGAATTGAGTCGGGTCTCTTTATCGT
TTCTTGGAAAAATTCCTTTATGGTGGTGTTTATATTGATCTTTTTCGGCGGTGGCGACAAGTGACGACTCCTCTGGATTC
ATGTGAATGCTCTGTAAAAGATCGAACACAACTTCTTTTGTAAGTTCTTTTAATCCCTCTAATACTTTCTCTATAGTTTC
TTTCGTTGGCTTCAATTTTTCGGCCACTGAAACTATCTTCGTGCCGGCTTTTCTCATCGTTGAAAAAAAAGCTCTAAAAT
AACAGAAAGAAAATGGTTAAACTGGAGAAGAAGACGGACCCAATTCAATTGGAAGAGATATGTGTATACGTTCATTTATG
AGTCTAAAAGAAAATATCCATACATTTATAACTCTACATCCCTAAGGAAATAATATCCCATATCTCTACTCATACACATT
AGTCATAAAATCTTACTTGGTACTTGTCAAATTCCCTAATTGATCATAAACTCCTACTAAATATCTCATAAATGATGTTT
ATACACATAATATATACCATAACCATCGATATTTACGTCGTATCAATCTCACGTCTTAATCAATGCCCATATCAAAACTT
CATGCATACCTTATATAGCTAGCATCTCTCCCATGTTCGAACAACTTCACATCTCGAATTAAATCAAATCTTTAGACGAT
CAAAACTATTATACAATTTTATCCAATTATATTAGTATTAATTAAATAAATTATATTGTTATAAATTTTAGTGGCCTGTT
AAATTAGTTATTATCCATACTGAATGTTTGTTAAAATATATAACATATGCTAAGTTTAATTCACCAATAACACATATAAC
AAAAAGTTGTTAAAAAAATTGGGAGATTTGCAAAACTACCATTTTTTTACTACCTTTTTGCAACAATACTTTTTTATGTT
GTCCATTTTTAAAAATACCCTTTCCCTTGAACAAAATGACCAAATTACCCTCATCTAATAGAAACATGTAATTGGAAACT
GAACTTTTCCCACCAATTTTTTGGCGCCAAAATTTTTTTTTCCCGCCAAAAAAAAAGTTTCCGCCAAACTTTTTTCCCGC
AAAAAAAAAAATTCTGCCAAAAGAAAAATTTTCCGTCAAATTTTTTTTTCGTAACAAATTTTTCCTCAGCCAAAAAATTG
ATTTTAAAAATCCTTATAAATATTTTCTGGCGGCAAATAGATTTACAAGGAATTTTAAAAGGGTTTTAAAAGATTTACAA
GAGATTTAAAAATGTTTTAAAAGATTTACAAGAGATTTTAAAAGAGTTTTAAAAGATTTACAAGGGATTTTAAAAGGGTT
TTAAAAAATTTACAAGTAATTTTAAAAGGTTTTAAAATCTCTTGTAAATCTTTCAAAACACTTTTAAACCCTTTAAAAAT
CTTTACAAATCATTTGTAAATCTTTTAAAGCCCTTTAAAGTTCCTTGTAAATATTGTAAACCCCTTTTAAAATCCATTGT
AAATATTTTAAAATCCTTTTAAAACAATTTTAAACCCTTTAAAAATCTTTATAAGACATTTGTAAATCTTTTCAATCCCT
TTAAAATATCTTGTAAATCTTTTAAAACCCTTTTAAAATCCCTTGTAAATCTTTTAAAAACCTTTTAAAATCCCTTGTAA
ATCACCCTTTTAAAATCCCTTGTACATCACCCTTTTAAAATTCCTTGTAAATCTTATAAAACCCCTTTAAAATCCCTTGT
AAATCTTTTAAAACTCTTTTAAAATCCCTTGTAAATCTATTTCCCGCAAAAAAAAAAATTGGCGGGAAAAATATTTTTGA
AAACAAAATTTGGCGGGAAATTTTTTTTCGAAATTTTTTGGCGGGAAATTTATTTTGGAATATTTTAGGCAAAAAATATT
AATATTTCATTTTGTAAACCTAAAACAATTTCCAAATAAGAGTAAAATGGTCGTTAAAAATTTAAAGAGGGTAGAAATAA
AAATGGATAAAATAAAAGAGTATAGTTGAAAAGGGGCATCATAAAAAAGGCATTAGAAATAATTTTTCATGTTTTAAATG
ACAATAATTTAAAAGTTAACTAAAAGAGTCTATAATGGGTAATAACAAACGTATAACACTAGTGAAAATAGGACTTGTCA
ATCCATGAATTAAATATTTTCATGGATACGGTCGTAGGGAAATAAATCTTTCCGTCAGTCCTAAAAAGCCTAAATTATTG
GATAGACAAAAATCTGAAAATCTTAAATCACACGTAAATCAAACGTATTTACCCCCACATGGAACTTAATCCAATCTATT
AAATTCAGGTGGCGACCGTTCATTGGTTCTTGTCTCTAGAATCCCAAAGGACTCGTTTCCGAGTATAAAAATACGTTCCT
CAATTCAAAGTACAAACCAAAAACAGAACCGAAACAGAAA
>AT1G23220.1 | chr1:8239614-8242613 FORWARD LENGTH=3000
GCGGGAAATTTATTTTGGAATATTTTAGGCAAAAAATATTAATATTTCATTTTGTAAACCTAAAACAATTTCCAAATAAG
AGTAAAATGGTCGTTAAAAATTTAAAGAGGGTAGAAATAAAAATGGATAAAATAAAAGAGTATAGTTGAAAAGGGGCATC
ATAAAAAAGGCATTAGAAATAATTTTTCATGTTTTAAATGACAATAATTTAAAAGTTAACTAAAAGAGTCTATAATGGGT
AATAACAAACGTATAACACTAGTGAAAATAGGACTTGTCAATCCATGAATTAAATATTTTCATGGATACGGTCGTAGGGA
AATAAATCTTTCCGTCAGTCCTAAAAAGCCTAAATTATTGGATAGACAAAAATCTGAAAATCTTAAATCACACGTAAATC
AAACGTATTTACCCCCACATGGAACTTAATCCAATCTATTAAATTCAGGTGGCGACCGTTCATTGGTTCTTGTCTCTAGA
ATCCCAAAGGACTCGTTTCCGAGTATAAAAATACGTTCCTCAATTCAAAGTACAAACCAAAAACAGAACCGAAACAGAAA
ATGGCGGGAAAATCCTTTATGACTCCGGCGATTATGCTCGCCATGCTTCTCCTTATTTCACCGGAGACTTACGCCGGTCA
CGACTACCGCGACGCTCTCCGCAAGAGCATCCTCTTCTTCGAAGGTCAACGCTCCGGCAAACTTCCACCAGATCAACGCC
TTAAGTGGCGCCGTGACTCCGCCTTACGCGACGGTTCTTCCGCCGGCGTGGATTTAACGGGAGGGTACTACGACGCTGGA
GACAACGTAAAATTCGGATTCCCGATGGCGTTCACGACGACAATGATGTCATGGAGCGTCATAGATTTCGGTAAAACAAT
GGGACCGGAGCTTGAAAACGCCGTGAAAGCTATCAAATGGGGAACGGATTATCTCATGAAAGCGACTCAGATTCCCGACG
TCGTCTTTGTCCAAGTCGGAGACGCTTACTCCGATCATAATTGTTGGGAACGCCCCGAGGACATGGACACACTACGAACC
GTTTATAAAATCGATAAAGACCATTCTGGTTCTGAAGTCGCCGGAGAAACCGCCGCCGCACTAGCAGCCGCATCAATCGT
GTTTGAAAAACGCGATCCAGTATACTCCAAAATGCTCCTGGACCGAGCAACAAGGGTACTTTTCTTTAAAGTTTCTTTAA
TTTCGTCTTTTTGAAATGATAGGGAAAAAAAATCGTGATTTTGTCAAAAAAGTGTTAACAATTGGTTATATACTTTGCTT
GTGTGATAAATATTCTCTTCATTAGTTTCTAATAATGTTTGTTTCCGTACTTTCGTGACCCACATGCATTAGTTTAGACC
TAATATGAAGTATGGAACTACTTTGTTTTTGTTAGAAACGTATGAACCATTTCACATTACTTAATGTAAAGAACTTTTGA
CTTGTGTATATTTTCGACATCTACGAAAATAAACTAAGTTTATGGAAAATGTGAATGGACATAGGTGTTTGCGTTCGCCC
AAAAGTACCGAGGAGCGTACAGTGATAGTCTTTATCAAGCAGTGTGTCCTTTTTACTGCGATTTCAACGGTTACGAGGTA
ATTATACAAATTTTACCACAGTTTGATATATCTTTCATAAACATTTGTTGATGAAAATGTTGCGTGTAGGATGAGTTGCT
ATGGGGAGCGGCTTGGCTACATAAAGCGTCGAAGAAACGAGTGTATAGAGAGTTCATTGTGAAGAACCAAGTTATTCTAA
GAGCTGGAGATACGATCCACGAATTTGGTTGGGATAATAAACATGCCGGGATTAATGTCTTAGTCTCCAAAATGGTATTG
ATGGGAAAAGCAGAGTATTTTCAGAGTTTTAAGCAAAACGCTGATGAGTTTATCTGTTCTTTATTGCCTGGAATTTCTCA
CCCTCAAGTCCAATACTCACAAGGAGGATTATTAGTGAAGAGTGGAGGAAGTAATATGCAACATGTAACATCTTTGTCTT
TTTTGTTACTAACATACTCTAATTACCTAAGCCACGCAAATAAGGTGGTGCCATGTGGCGAATTTACAGCTTCTCCTGCT
CTTCTCCGTCAAGTCGCCAAGCGTCAGGTAACTAAACTAACCAACATTCCTCTGTTTTAGCATAATAGAGAGATTCATTA
ACGTAAGTGTTTGGTGGCGTACGTTAACATAGGTGGACTACATACTAGGAGATAATCCAATGAAAATGTCGTACATGGTT
GGGTATGGTTCGAGGTTTCCACAGAAGATTCATCATCGTGGCAGCTCGGTTCCTTCAGTTGTGGACCATCCTGATCGTAT
AGGGTGCAAAGACGGATCTCGTTATTTCTTCAGCAATAATCCTAATCCTAATTTGCTAATTGGCGCCGTCGTTGGTGGGC
CTAATATCACCGACGATTTTCCTGATTCGAGACCTTACTTTCAGCTGACTGAGCCCACTACTTATATCAACGCACCTCTT
TTGGGCCTACTTGGTTATTTCTCGGCCCATTATTGATTTCACACCTCGAACTCGAACGAAGCATGAAAGTCTATTTTTGT
TGTGAAACATTTTTAGTTGATTGTTACCGATTAGTAGATTCACTAGATTCTCTAAATCTACGAACAAATAATTGTATAAA
TTAATCGAGTACACAATAATCAATTTTTAATCATATGGGAGTTAGGAAAAACAAAGAGTAATAATGAGAGAAAGGGGGAG
ACAAGAGTAATTAATATTTTGATGACCAAACTAATCAAAAATCAGGAATTTGTCTTTTGGACTTTGGTCGGCTGCTTTAC
GCTTAACACAAAAGAACGCTATTTTGTCTCCTCCACGCAATTACCTCTTCTCACTCTCAGACATTTTGTCAAACAGATGG
TGCTCGTTTCTGAATCAGCTTAAGAACTAACAAGGAGACAGACACTAAGCTTGGTTTTTCTCTCCGATTAGACGGAGGAA
AAAGTGAAAACGAGGGGCTTAGACGAGTGATGTGATAGAG
>AT1G23230.3 | chr1:8241481-8244480 FORWARD LENGTH=3000
TTTAAGCAAAACGCTGATGAGTTTATCTGTTCTTTATTGCCTGGAATTTCTCACCCTCAAGTCCAATACTCACAAGGAGG
ATTATTAGTGAAGAGTGGAGGAAGTAATATGCAACATGTAACATCTTTGTCTTTTTTGTTACTAACATACTCTAATTACC
TAAGCCACGCAAATAAGGTGGTGCCATGTGGCGAATTTACAGCTTCTCCTGCTCTTCTCCGTCAAGTCGCCAAGCGTCAG
GTAACTAAACTAACCAACATTCCTCTGTTTTAGCATAATAGAGAGATTCATTAACGTAAGTGTTTGGTGGCGTACGTTAA
CATAGGTGGACTACATACTAGGAGATAATCCAATGAAAATGTCGTACATGGTTGGGTATGGTTCGAGGTTTCCACAGAAG
ATTCATCATCGTGGCAGCTCGGTTCCTTCAGTTGTGGACCATCCTGATCGTATAGGGTGCAAAGACGGATCTCGTTATTT
CTTCAGCAATAATCCTAATCCTAATTTGCTAATTGGCGCCGTCGTTGGTGGGCCTAATATCACCGACGATTTTCCTGATT
CGAGACCTTACTTTCAGCTGACTGAGCCCACTACTTATATCAACGCACCTCTTTTGGGCCTACTTGGTTATTTCTCGGCC
CATTATTGATTTCACACCTCGAACTCGAACGAAGCATGAAAGTCTATTTTTGTTGTGAAACATTTTTAGTTGATTGTTAC
CGATTAGTAGATTCACTAGATTCTCTAAATCTACGAACAAATAATTGTATAAATTAATCGAGTACACAATAATCAATTTT
TAATCATATGGGAGTTAGGAAAAACAAAGAGTAATAATGAGAGAAAGGGGGAGACAAGAGTAATTAATATTTTGATGACC
AAACTAATCAAAAATCAGGAATTTGTCTTTTGGACTTTGGTCGGCTGCTTTACGCTTAACACAAAAGAACGCTATTTTGT
CTCCTCCACGCAATTACCTCTTCTCACTCTCAGACATTTTGTCAAACAGATGGTGCTCGTTTCTGAATCAGCTTAAGAAC
TAACAAGGAGACAGACACTAAGCTTGGTTTTTCTCTCCGATTAGACGGAGGAAAAAGTGAAAACGAGGGGCTTAGACGAG
TGATGTGATAGAGATGGAAGGAGTTGAGCTAGAATTAGAAAGAAGAAGCAAGTTCTTGAACAGTTTGATACAGAAGAAGA
AGGCTAAAGAACAGCAAGATCAGAAAGATGAGTTCAATGTTCGTGTTAGGGCTTCAGATATGCCTTTGCCTCAACAGAAC
AGAGCCTTTAGTTTGTCGCGTGAGATTTTGAATGCTACTCCAGGGAAGGCTGATAACAAAAGACTCGCTCATGCCCTAAA
AAAGGTTAGATCTTTTGTATCTCTCTCATGATTTTTCTGTATTTGGGTTGAATTGGAGTCATTGAAGTCTAGTACTTGGA
TTGAGTTTTGAATTTTGACACAGAATCTAAAAGTATTGAGCTGCTTTTGGGTTCTAGGGCTACGTCTCAAAGTCGCATGC
TTTTTGTAGAATGTGGTTATGGTCTTCTCTTTCTTGATTGGTTTGAAGATGTGATGAATCTTGAATTTGGATTTTCGTTT
GTGTACTTGCATATTGTTGAACTTCATGGATGGTCCCATATTTGTTAGGTTGCATTTGACTTTGTTCCATTGTTGTTGTC
TTTTCTATTTGTAGCTTCGGTTAGTCTACTTGACTAGGTTGTTTTTGTATTGCGAGGATAACTGTAGTAGGAGTCTCGTT
GTGAAATGTCTTGAAACTGGATGTTCTTGTTGTTTATTGAGATGATTTTGGAGCTGTCTTAGGCCATAACTAATGAGGCA
TAGCATGCACCATCTGCTAAGCTTCTGTATCTTTGCTGTTAGAAATTAGTTGCTACCTAATGATAACTCTGAAGCATGCT
TGCTTTAGGAAGTGAGCCTTGCCTGAATACAACCTTTTACAAAGGACTTGGTTCGACACCCCATATATAGAGTTGTCCAT
TTATGCAGTTGTTTCTCGTGAGGATATTGTTCCTTCTTAAAGCGGCTTTGATAATTAGCTTTTGATTTTAACTTATGGAG
CGAAATGGAGCAGTTCCCTCAATTTATGCGACTAGGTAGAGGCATTGATTGATCCATACATTGATTTTATGAAGTGGTTG
AGTAAAACAATTTAGTGTTCACTTATCTGTGTGCAGCTTACTTGTTTGTCTCAGTGTTCATCAATCTCTTAATAATGGCT
ACCTCCCTTTGGCTTTTAGGATTGACATACGAGTCAATTTCTGCTGTTGTCTTGTTTTATCTTCTTGTTCTGGTAATATA
GATCTCTTATCTCGAAATAGATCTTCATATGTTTCTTGTCTCTATGTTTTCTCCTAAATCCAGCTTCTATGTTATCCACT
GAAGTGAATCTTAGACTCCCATCTGTCTAATGACATGTTGCAGCTGATTTAAAACTATATATTCACGAAACAGTTTTCCA
TCTGTCTTCCATTTCAGGACTTCGATTCAGCCTACGGCCCGGCATGGCACTGCATTGTTGGAACAAGCTTTGGTTCATAC
GTGACTCATTCCACAGGAGGATTCCTATATTTTCAGATCGACAAAGTTTACGTTCTTCTCTTCAAGACTGCCGTGGAGCC
GTTAGATCAAAAATGAGATAAAACGTTGATGATCAGAGCATCTTCAATTTAATCCTTTTCTTTTAGAATTCTCTGTCTTG
TATCCCACAATGTAATTCTGCCTAAGACAAAATCTTTGTGGCTCCTATTGTGTAATTAGAAGTCATCTTCTCTACTGTGA
ATCGTTTCAACTTCACAATGCAAAATATTGTTCTTCTCTTTCTCAAATTCTAATTTTGTTTTTTTCGTTGTTGTGTTGTT
GTTGTTGTTGACATTTTCTTCTCTTCAAAAGAGCTTTAAACCCAAAACCTCTAATACCAATTTTGCTCCTCCGTTTTATA
AGCATCAAAGAAAAAAAGAATCAGTGAAGAAGAAAAAAAA
>AT1G23230.1 | chr1:8241481-8244480 FORWARD LENGTH=3000
TTTAAGCAAAACGCTGATGAGTTTATCTGTTCTTTATTGCCTGGAATTTCTCACCCTCAAGTCCAATACTCACAAGGAGG
ATTATTAGTGAAGAGTGGAGGAAGTAATATGCAACATGTAACATCTTTGTCTTTTTTGTTACTAACATACTCTAATTACC
TAAGCCACGCAAATAAGGTGGTGCCATGTGGCGAATTTACAGCTTCTCCTGCTCTTCTCCGTCAAGTCGCCAAGCGTCAG
GTAACTAAACTAACCAACATTCCTCTGTTTTAGCATAATAGAGAGATTCATTAACGTAAGTGTTTGGTGGCGTACGTTAA
CATAGGTGGACTACATACTAGGAGATAATCCAATGAAAATGTCGTACATGGTTGGGTATGGTTCGAGGTTTCCACAGAAG
ATTCATCATCGTGGCAGCTCGGTTCCTTCAGTTGTGGACCATCCTGATCGTATAGGGTGCAAAGACGGATCTCGTTATTT
CTTCAGCAATAATCCTAATCCTAATTTGCTAATTGGCGCCGTCGTTGGTGGGCCTAATATCACCGACGATTTTCCTGATT
CGAGACCTTACTTTCAGCTGACTGAGCCCACTACTTATATCAACGCACCTCTTTTGGGCCTACTTGGTTATTTCTCGGCC
CATTATTGATTTCACACCTCGAACTCGAACGAAGCATGAAAGTCTATTTTTGTTGTGAAACATTTTTAGTTGATTGTTAC
CGATTAGTAGATTCACTAGATTCTCTAAATCTACGAACAAATAATTGTATAAATTAATCGAGTACACAATAATCAATTTT
TAATCATATGGGAGTTAGGAAAAACAAAGAGTAATAATGAGAGAAAGGGGGAGACAAGAGTAATTAATATTTTGATGACC
AAACTAATCAAAAATCAGGAATTTGTCTTTTGGACTTTGGTCGGCTGCTTTACGCTTAACACAAAAGAACGCTATTTTGT
CTCCTCCACGCAATTACCTCTTCTCACTCTCAGACATTTTGTCAAACAGATGGTGCTCGTTTCTGAATCAGCTTAAGAAC
TAACAAGGAGACAGACACTAAGCTTGGTTTTTCTCTCCGATTAGACGGAGGAAAAAGTGAAAACGAGGGGCTTAGACGAG
TGATGTGATAGAGATGGAAGGAGTTGAGCTAGAATTAGAAAGAAGAAGCAAGTTCTTGAACAGTTTGATACAGAAGAAGA
AGGCTAAAGAACAGCAAGATCAGAAAGATGAGTTCAATGTTCGTGTTAGGGCTTCAGATATGCCTTTGCCTCAACAGAAC
AGAGCCTTTAGTTTGTCGCGTGAGATTTTGAATGCTACTCCAGGGAAGGCTGATAACAAAAGACTCGCTCATGCCCTAAA
AAAGGTTAGATCTTTTGTATCTCTCTCATGATTTTTCTGTATTTGGGTTGAATTGGAGTCATTGAAGTCTAGTACTTGGA
TTGAGTTTTGAATTTTGACACAGAATCTAAAAGTATTGAGCTGCTTTTGGGTTCTAGGGCTACGTCTCAAAGTCGCATGC
TTTTTGTAGAATGTGGTTATGGTCTTCTCTTTCTTGATTGGTTTGAAGATGTGATGAATCTTGAATTTGGATTTTCGTTT
GTGTACTTGCATATTGTTGAACTTCATGGATGGTCCCATATTTGTTAGGTTGCATTTGACTTTGTTCCATTGTTGTTGTC
TTTTCTATTTGTAGCTTCGGTTAGTCTACTTGACTAGGTTGTTTTTGTATTGCGAGGATAACTGTAGTAGGAGTCTCGTT
GTGAAATGTCTTGAAACTGGATGTTCTTGTTGTTTATTGAGATGATTTTGGAGCTGTCTTAGGCCATAACTAATGAGGCA
TAGCATGCACCATCTGCTAAGCTTCTGTATCTTTGCTGTTAGAAATTAGTTGCTACCTAATGATAACTCTGAAGCATGCT
TGCTTTAGGAAGTGAGCCTTGCCTGAATACAACCTTTTACAAAGGACTTGGTTCGACACCCCATATATAGAGTTGTCCAT
TTATGCAGTTGTTTCTCGTGAGGATATTGTTCCTTCTTAAAGCGGCTTTGATAATTAGCTTTTGATTTTAACTTATGGAG
CGAAATGGAGCAGTTCCCTCAATTTATGCGACTAGGTAGAGGCATTGATTGATCCATACATTGATTTTATGAAGTGGTTG
AGTAAAACAATTTAGTGTTCACTTATCTGTGTGCAGCTTACTTGTTTGTCTCAGTGTTCATCAATCTCTTAATAATGGCT
ACCTCCCTTTGGCTTTTAGGATTGACATACGAGTCAATTTCTGCTGTTGTCTTGTTTTATCTTCTTGTTCTGGTAATATA
GATCTCTTATCTCGAAATAGATCTTCATATGTTTCTTGTCTCTATGTTTTCTCCTAAATCCAGCTTCTATGTTATCCACT
GAAGTGAATCTTAGACTCCCATCTGTCTAATGACATGTTGCAGCTGATTTAAAACTATATATTCACGAAACAGTTTTCCA
TCTGTCTTCCATTTCAGGACTTCGATTCAGCCTACGGCCCGGCATGGCACTGCATTGTTGGAACAAGCTTTGGTTCATAC
GTGACTCATTCCACAGGAGGATTCCTATATTTTCAGATCGACAAAGTTTACGTTCTTCTCTTCAAGACTGCCGTGGAGCC
GTTAGATCAAAAATGAGATAAAACGTTGATGATCAGAGCATCTTCAATTTAATCCTTTTCTTTTAGAATTCTCTGTCTTG
TATCCCACAATGTAATTCTGCCTAAGACAAAATCTTTGTGGCTCCTATTGTGTAATTAGAAGTCATCTTCTCTACTGTGA
ATCGTTTCAACTTCACAATGCAAAATATTGTTCTTCTCTTTCTCAAATTCTAATTTTGTTTTTTTCGTTGTTGTGTTGTT
GTTGTTGTTGACATTTTCTTCTCTTCAAAAGAGCTTTAAACCCAAAACCTCTAATACCAATTTTGCTCCTCCGTTTTATA
AGCATCAAAGAAAAAAAGAATCAGTGAAGAAGAAAAAAAA
>AT1G23230.2 | chr1:8241481-8244480 FORWARD LENGTH=3000
TTTAAGCAAAACGCTGATGAGTTTATCTGTTCTTTATTGCCTGGAATTTCTCACCCTCAAGTCCAATACTCACAAGGAGG
ATTATTAGTGAAGAGTGGAGGAAGTAATATGCAACATGTAACATCTTTGTCTTTTTTGTTACTAACATACTCTAATTACC
TAAGCCACGCAAATAAGGTGGTGCCATGTGGCGAATTTACAGCTTCTCCTGCTCTTCTCCGTCAAGTCGCCAAGCGTCAG
GTAACTAAACTAACCAACATTCCTCTGTTTTAGCATAATAGAGAGATTCATTAACGTAAGTGTTTGGTGGCGTACGTTAA
CATAGGTGGACTACATACTAGGAGATAATCCAATGAAAATGTCGTACATGGTTGGGTATGGTTCGAGGTTTCCACAGAAG
ATTCATCATCGTGGCAGCTCGGTTCCTTCAGTTGTGGACCATCCTGATCGTATAGGGTGCAAAGACGGATCTCGTTATTT
CTTCAGCAATAATCCTAATCCTAATTTGCTAATTGGCGCCGTCGTTGGTGGGCCTAATATCACCGACGATTTTCCTGATT
CGAGACCTTACTTTCAGCTGACTGAGCCCACTACTTATATCAACGCACCTCTTTTGGGCCTACTTGGTTATTTCTCGGCC
CATTATTGATTTCACACCTCGAACTCGAACGAAGCATGAAAGTCTATTTTTGTTGTGAAACATTTTTAGTTGATTGTTAC
CGATTAGTAGATTCACTAGATTCTCTAAATCTACGAACAAATAATTGTATAAATTAATCGAGTACACAATAATCAATTTT
TAATCATATGGGAGTTAGGAAAAACAAAGAGTAATAATGAGAGAAAGGGGGAGACAAGAGTAATTAATATTTTGATGACC
AAACTAATCAAAAATCAGGAATTTGTCTTTTGGACTTTGGTCGGCTGCTTTACGCTTAACACAAAAGAACGCTATTTTGT
CTCCTCCACGCAATTACCTCTTCTCACTCTCAGACATTTTGTCAAACAGATGGTGCTCGTTTCTGAATCAGCTTAAGAAC
TAACAAGGAGACAGACACTAAGCTTGGTTTTTCTCTCCGATTAGACGGAGGAAAAAGTGAAAACGAGGGGCTTAGACGAG
TGATGTGATAGAGATGGAAGGAGTTGAGCTAGAATTAGAAAGAAGAAGCAAGTTCTTGAACAGTTTGATACAGAAGAAGA
AGGCTAAAGAACAGCAAGATCAGAAAGATGAGTTCAATGTTCGTGTTAGGGCTTCAGATATGCCTTTGCCTCAACAGAAC
AGAGCCTTTAGTTTGTCGCGTGAGATTTTGAATGCTACTCCAGGGAAGGCTGATAACAAAAGACTCGCTCATGCCCTAAA
AAAGGTTAGATCTTTTGTATCTCTCTCATGATTTTTCTGTATTTGGGTTGAATTGGAGTCATTGAAGTCTAGTACTTGGA
TTGAGTTTTGAATTTTGACACAGAATCTAAAAGTATTGAGCTGCTTTTGGGTTCTAGGGCTACGTCTCAAAGTCGCATGC
TTTTTGTAGAATGTGGTTATGGTCTTCTCTTTCTTGATTGGTTTGAAGATGTGATGAATCTTGAATTTGGATTTTCGTTT
GTGTACTTGCATATTGTTGAACTTCATGGATGGTCCCATATTTGTTAGGTTGCATTTGACTTTGTTCCATTGTTGTTGTC
TTTTCTATTTGTAGCTTCGGTTAGTCTACTTGACTAGGTTGTTTTTGTATTGCGAGGATAACTGTAGTAGGAGTCTCGTT
GTGAAATGTCTTGAAACTGGATGTTCTTGTTGTTTATTGAGATGATTTTGGAGCTGTCTTAGGCCATAACTAATGAGGCA
TAGCATGCACCATCTGCTAAGCTTCTGTATCTTTGCTGTTAGAAATTAGTTGCTACCTAATGATAACTCTGAAGCATGCT
TGCTTTAGGAAGTGAGCCTTGCCTGAATACAACCTTTTACAAAGGACTTGGTTCGACACCCCATATATAGAGTTGTCCAT
TTATGCAGTTGTTTCTCGTGAGGATATTGTTCCTTCTTAAAGCGGCTTTGATAATTAGCTTTTGATTTTAACTTATGGAG
CGAAATGGAGCAGTTCCCTCAATTTATGCGACTAGGTAGAGGCATTGATTGATCCATACATTGATTTTATGAAGTGGTTG
AGTAAAACAATTTAGTGTTCACTTATCTGTGTGCAGCTTACTTGTTTGTCTCAGTGTTCATCAATCTCTTAATAATGGCT
ACCTCCCTTTGGCTTTTAGGATTGACATACGAGTCAATTTCTGCTGTTGTCTTGTTTTATCTTCTTGTTCTGGTAATATA
GATCTCTTATCTCGAAATAGATCTTCATATGTTTCTTGTCTCTATGTTTTCTCCTAAATCCAGCTTCTATGTTATCCACT
GAAGTGAATCTTAGACTCCCATCTGTCTAATGACATGTTGCAGCTGATTTAAAACTATATATTCACGAAACAGTTTTCCA
TCTGTCTTCCATTTCAGGACTTCGATTCAGCCTACGGCCCGGCATGGCACTGCATTGTTGGAACAAGCTTTGGTTCATAC
GTGACTCATTCCACAGGAGGATTCCTATATTTTCAGATCGACAAAGTTTACGTTCTTCTCTTCAAGACTGCCGTGGAGCC
GTTAGATCAAAAATGAGATAAAACGTTGATGATCAGAGCATCTTCAATTTAATCCTTTTCTTTTAGAATTCTCTGTCTTG
TATCCCACAATGTAATTCTGCCTAAGACAAAATCTTTGTGGCTCCTATTGTGTAATTAGAAGTCATCTTCTCTACTGTGA
ATCGTTTCAACTTCACAATGCAAAATATTGTTCTTCTCTTTCTCAAATTCTAATTTTGTTTTTTTCGTTGTTGTGTTGTT
GTTGTTGTTGACATTTTCTTCTCTTCAAAAGAGCTTTAAACCCAAAACCTCTAATACCAATTTTGCTCCTCCGTTTTATA
AGCATCAAAGAAAAAAAGAATCAGTGAAGAAGAAAAAAAA
>AT1G23240.3 | chr1:8254130-8257129 REVERSE LENGTH=3000
CCCTACAACTTCCTAATGTTATAGTCTTGTTTGAGAATATATATATGTCCGCCAAAAACAGTTGATGATTATTTTAATAA
ACCTCATCTCTACTTTCTCTTCTTAGTTCTTTACATGAGTCCTAAGTTGTTCTTTGGATTCCCCAGTTTGCTGTGAAAAA
GAGGGTTAGTTTTTGCTGCTGTTATTTCACTGATGAAGACAGAACATTTAAGGTCAGATTGATGAATGAACAAGGAGAAT
TTGAGTAGAGATTGGTACCGTGTAATTGAAGAAAGGGATAATAGTGAAATAAAAATGGAAAGTAACAAGAAATCTAAACT
GTAAAAGAGACTCACATTTTCTGATCCTTTTGGTATGAAATGTGGAATGCGTCTACGCATGAGAAGACATGTCCAAGACA
CATACATAAAGAGAGACACACACACAAACGCCTCTATCCACATTTTATTTTCCGATCGAATCTTTGTTTATGTATCACCT
AAGCTGATAAGAAAGCTTATGTGTTAATTTTAGTGTTGTGTAATCTCTCCTAAACTCCAATCTCTGATAAATTTCTCATG
TCTCAACAGCCTGAAGCGCCTTCCTCTGTTTCCTCCAAGTCCAAAGGTTATTCATGAATCAATTTGAACATGGCTCCAAT
CTGATATTATTTACTTTTAAGGATTCTGTAACACATCAACTATACATTTAGTAAGATAAGAACAACAAATAGGTTGAAAT
GTTAGTTAATAATGTAGTTTTCTTGTTCTTTTTATAAGTTGAAATTAAGAAAGGGTCTATGCATGGAAACATATTTTTGG
GGTTATATTGTTCTGTAGGAAGATAAACAGTTGAGGAAGGAAAGACTGCATTGGAGAAACATGTGTCCTTCTTTGACCGA
AACGGTGACGGCATTGTTTATCCATGAGAAACCTACCAAGGTAACATACATAATTAAGTCATAAAATATGAACAAGATTT
TGATGTGTTGCTTATTCTTATCTTTAACTTAAACAAACATAATTAAATCGTTGATGTATACCCAAAAAGGGATTTAGAGC
ACTCGGGACAGGGCGTTTCATGTCGGCTTTTGTTGCTGTCTTCTTCAACATGGGACTCAGCCAGAAAACTCGTCCGGTAC
TAACTAATACTACTTCTCTTTTTTTGTTTCTCCACTCTTGGTTTTGCATGCGATCAAGGATACCATAAGTTAAGAAATTC
AACGGCTAAACCGGAATATACTAATAAAAGAAGAAGGAAATATGAATGAATATTTTGATTTTGTTTCTAGGGTTGATTAT
GCAAACAATCTATATAGGTTCAACTATTCGGATATATCTTACCATTGTTTTTGAAACCATTTGTATGCACGGTAGTGACA
ACCGACGTCTACGACAAAGACGGAAGGTTTCTTAATTTCCTTGACATCTTTTGTTAAAAGTTAAAACCTAATTACAAAAT
CTAACTTTACAAAAGTGTAATTACTTCTATCTCCTAAATTTTACAGATTTGTGGAATCAAAATTCGAGGAGATATTCAAC
AAGCATGCTCGCACACATAAAGATGCTCTCACTGCAAAGGAAATTAAACAAATGCTTAAGACTAACAGAGAACCTTACGA
TTTCATCGGATGGTTCGTTGTTTATAAATTAAACAAATTAAATTATAATCACAACGTAACGTATCATTCAGATTTTCATT
GTAAAAAAATATACATATTGCACGATATGCTTATACCTAATTATATCACAGGCTTTCAGATTTTATAGAATGGAAAATAT
TACATACGTTAGCTCAAGACAATGGTTTGTTGACGGAAGATGCAGTAAGAGGCGTCTACGATGGTAGCCTTTTCCAACAA
CTGGAGAAAAAAAGATCATCTTCTTCATCTCGTGGCAAGAAACAAAAACTACCTTAAATGCGTGAATCTTCTTATATTAC
TATGTGGAGATCAAATGACTTGTGGTTTATATAATTTGGAGATCAAATAAATTTTGTAATGAATAAATTTGTATAATTTG
GATATCAAATCATATTTAAATCATTATATTGACAAAAATATGCGATCAACAACAACAACAAAAAATCATTCAAACACTTA
TGAAAAAGTACACTTCATTTAGATTAAAATACATGGTTGTATAAGCCCGTTTTATCATCTAACGATAATTTAAATTCTAA
AATTTCTAAACTAGAGAAACAAAATGTTATCATTTTTAGCTATATATATATATATATATATATATAGCTAAGAATAAATG
ACATAAAGAGGATTTAAGTAGATAGTACCGTGTAAGCCAAGAAAGGGGTTATAATGTCAATTAAATTTATAAGAGGGGAA
AAAATCAGTAAGAGTCTCACACTTTGTGATCTTGTTGTTATAACAAGGAATGCGTCTACGCATGTCAATACATGTCCAAG
ACACATAAATACAAACACACACACAAAAACCTCTATCGACTTTATCTTGGATCGAATCTTTGGTTTATGTATAAGTATAA
CTAACACAACACCTAACAATAGATATAAAAAATAAGTAACCAAGAAAATAAGTAACGGCTTCTTCGATCATTTATATGTT
TATCCTAAACTAATAAGAAAGCTTGTGATAATTTCAGTGTTCTCACTCTCATCTCCAATCTGTGATATATTTCTCATGTC
TCATCAGACAGTAGCGCTAGCCTCTAAGGCTAAGTCTCCTAAACCCAAAAGTAAAGTGTTCACGACCCATTTAGCATGCC
CACATGTATCATTTGAGCATGGCTCCAATTTTTCAAATTAATTTAGAAAATTTAAATATGCATATAACTTGGTTGATATA
TATACATATAAGAATAACAAAGTATGCATAAGATTTACGTATAGGTTGAAAAGGTCCTTATATATTTTTTCTTTTAAATT
CTTAACATTTTTGGAATGTTTTTTTGTTTTTGTTTTTGTGAGTCGAAAAAGGGTCTATGCATGGAAACATATTTGTGGGA
TTATGTTGTTTATGTAGGAGGAAAGTTAGATAAGGAAAAA
>AT1G23240.1 | chr1:8254495-8257494 REVERSE LENGTH=3000
AATGATGACTTCGCATAACCGGAAGTTAGCTCAACCCCCGGAAGGTAATTTCTCTAGTTTGCAAAACCCAAATTCGGTTT
ATAATTACTGTCATGGATTAGTGGGGATGACTTGATAAGATATCACTTTCTGGTTTAAACATCTTTGATAGACAAACTTG
GACAATTCCTGGAACACTTGGATTGTTGACATAAGAACATCGTGCTCTAATCAAAGTATTGTTTCTCCAGGTAACGAGGA
AGCTAGGGCAGATCCAAAAGGACCAGCTAAATGTTGTGTGATGTGAAGAGAGGTTGGTGGGAATCAGCTATTTGTATTAA
TAGAAGGAACAGTGTATATAAAACATCATTTGAAGCTTTGAAATTCCCTACAACTTCCTAATGTTATAGTCTTGTTTGAG
AATATATATATGTCCGCCAAAAACAGTTGATGATTATTTTAATAAACCTCATCTCTACTTTCTCTTCTTAGTTCTTTACA
TGAGTCCTAAGTTGTTCTTTGGATTCCCCAGTTTGCTGTGAAAAAGAGGGTTAGTTTTTGCTGCTGTTATTTCACTGATG
AAGACAGAACATTTAAGGTCAGATTGATGAATGAACAAGGAGAATTTGAGTAGAGATTGGTACCGTGTAATTGAAGAAAG
GGATAATAGTGAAATAAAAATGGAAAGTAACAAGAAATCTAAACTGTAAAAGAGACTCACATTTTCTGATCCTTTTGGTA
TGAAATGTGGAATGCGTCTACGCATGAGAAGACATGTCCAAGACACATACATAAAGAGAGACACACACACAAACGCCTCT
ATCCACATTTTATTTTCCGATCGAATCTTTGTTTATGTATCACCTAAGCTGATAAGAAAGCTTATGTGTTAATTTTAGTG
TTGTGTAATCTCTCCTAAACTCCAATCTCTGATAAATTTCTCATGTCTCAACAGCCTGAAGCGCCTTCCTCTGTTTCCTC
CAAGTCCAAAGGTTATTCATGAATCAATTTGAACATGGCTCCAATCTGATATTATTTACTTTTAAGGATTCTGTAACACA
TCAACTATACATTTAGTAAGATAAGAACAACAAATAGGTTGAAATGTTAGTTAATAATGTAGTTTTCTTGTTCTTTTTAT
AAGTTGAAATTAAGAAAGGGTCTATGCATGGAAACATATTTTTGGGGTTATATTGTTCTGTAGGAAGATAAACAGTTGAG
GAAGGAAAGACTGCATTGGAGAAACATGTGTCCTTCTTTGACCGAAACGGTGACGGCATTGTTTATCCATGAGAAACCTA
CCAAGGTAACATACATAATTAAGTCATAAAATATGAACAAGATTTTGATGTGTTGCTTATTCTTATCTTTAACTTAAACA
AACATAATTAAATCGTTGATGTATACCCAAAAAGGGATTTAGAGCACTCGGGACAGGGCGTTTCATGTCGGCTTTTGTTG
CTGTCTTCTTCAACATGGGACTCAGCCAGAAAACTCGTCCGGTACTAACTAATACTACTTCTCTTTTTTTGTTTCTCCAC
TCTTGGTTTTGCATGCGATCAAGGATACCATAAGTTAAGAAATTCAACGGCTAAACCGGAATATACTAATAAAAGAAGAA
GGAAATATGAATGAATATTTTGATTTTGTTTCTAGGGTTGATTATGCAAACAATCTATATAGGTTCAACTATTCGGATAT
ATCTTACCATTGTTTTTGAAACCATTTGTATGCACGGTAGTGACAACCGACGTCTACGACAAAGACGGAAGGTTTCTTAA
TTTCCTTGACATCTTTTGTTAAAAGTTAAAACCTAATTACAAAATCTAACTTTACAAAAGTGTAATTACTTCTATCTCCT
AAATTTTACAGATTTGTGGAATCAAAATTCGAGGAGATATTCAACAAGCATGCTCGCACACATAAAGATGCTCTCACTGC
AAAGGAAATTAAACAAATGCTTAAGACTAACAGAGAACCTTACGATTTCATCGGATGGTTCGTTGTTTATAAATTAAACA
AATTAAATTATAATCACAACGTAACGTATCATTCAGATTTTCATTGTAAAAAAATATACATATTGCACGATATGCTTATA
CCTAATTATATCACAGGCTTTCAGATTTTATAGAATGGAAAATATTACATACGTTAGCTCAAGACAATGGTTTGTTGACG
GAAGATGCAGTAAGAGGCGTCTACGATGGTAGCCTTTTCCAACAACTGGAGAAAAAAAGATCATCTTCTTCATCTCGTGG
CAAGAAACAAAAACTACCTTAAATGCGTGAATCTTCTTATATTACTATGTGGAGATCAAATGACTTGTGGTTTATATAAT
TTGGAGATCAAATAAATTTTGTAATGAATAAATTTGTATAATTTGGATATCAAATCATATTTAAATCATTATATTGACAA
AAATATGCGATCAACAACAACAACAAAAAATCATTCAAACACTTATGAAAAAGTACACTTCATTTAGATTAAAATACATG
GTTGTATAAGCCCGTTTTATCATCTAACGATAATTTAAATTCTAAAATTTCTAAACTAGAGAAACAAAATGTTATCATTT
TTAGCTATATATATATATATATATATATATAGCTAAGAATAAATGACATAAAGAGGATTTAAGTAGATAGTACCGTGTAA
GCCAAGAAAGGGGTTATAATGTCAATTAAATTTATAAGAGGGGAAAAAATCAGTAAGAGTCTCACACTTTGTGATCTTGT
TGTTATAACAAGGAATGCGTCTACGCATGTCAATACATGTCCAAGACACATAAATACAAACACACACACAAAAACCTCTA
TCGACTTTATCTTGGATCGAATCTTTGGTTTATGTATAAGTATAACTAACACAACACCTAACAATAGATATAAAAAATAA
GTAACCAAGAAAATAAGTAACGGCTTCTTCGATCATTTATATGTTTATCCTAAACTAATAAGAAAGCTTGTGATAATTTC
AGTGTTCTCACTCTCATCTCCAATCTGTGATATATTTCTC
>AT1G23240.4 | chr1:8254235-8257234 REVERSE LENGTH=3000
GACCAGCTAAATGTTGTGTGATGTGAAGAGAGGTTGGTGGGAATCAGCTATTTGTATTAATAGAAGGAACAGTGTATATA
AAACATCATTTGAAGCTTTGAAATTCCCTACAACTTCCTAATGTTATAGTCTTGTTTGAGAATATATATATGTCCGCCAA
AAACAGTTGATGATTATTTTAATAAACCTCATCTCTACTTTCTCTTCTTAGTTCTTTACATGAGTCCTAAGTTGTTCTTT
GGATTCCCCAGTTTGCTGTGAAAAAGAGGGTTAGTTTTTGCTGCTGTTATTTCACTGATGAAGACAGAACATTTAAGGTC
AGATTGATGAATGAACAAGGAGAATTTGAGTAGAGATTGGTACCGTGTAATTGAAGAAAGGGATAATAGTGAAATAAAAA
TGGAAAGTAACAAGAAATCTAAACTGTAAAAGAGACTCACATTTTCTGATCCTTTTGGTATGAAATGTGGAATGCGTCTA
CGCATGAGAAGACATGTCCAAGACACATACATAAAGAGAGACACACACACAAACGCCTCTATCCACATTTTATTTTCCGA
TCGAATCTTTGTTTATGTATCACCTAAGCTGATAAGAAAGCTTATGTGTTAATTTTAGTGTTGTGTAATCTCTCCTAAAC
TCCAATCTCTGATAAATTTCTCATGTCTCAACAGCCTGAAGCGCCTTCCTCTGTTTCCTCCAAGTCCAAAGGTTATTCAT
GAATCAATTTGAACATGGCTCCAATCTGATATTATTTACTTTTAAGGATTCTGTAACACATCAACTATACATTTAGTAAG
ATAAGAACAACAAATAGGTTGAAATGTTAGTTAATAATGTAGTTTTCTTGTTCTTTTTATAAGTTGAAATTAAGAAAGGG
TCTATGCATGGAAACATATTTTTGGGGTTATATTGTTCTGTAGGAAGATAAACAGTTGAGGAAGGAAAGACTGCATTGGA
GAAACATGTGTCCTTCTTTGACCGAAACGGTGACGGCATTGTTTATCCATGAGAAACCTACCAAGGTAACATACATAATT
AAGTCATAAAATATGAACAAGATTTTGATGTGTTGCTTATTCTTATCTTTAACTTAAACAAACATAATTAAATCGTTGAT
GTATACCCAAAAAGGGATTTAGAGCACTCGGGACAGGGCGTTTCATGTCGGCTTTTGTTGCTGTCTTCTTCAACATGGGA
CTCAGCCAGAAAACTCGTCCGGTACTAACTAATACTACTTCTCTTTTTTTGTTTCTCCACTCTTGGTTTTGCATGCGATC
AAGGATACCATAAGTTAAGAAATTCAACGGCTAAACCGGAATATACTAATAAAAGAAGAAGGAAATATGAATGAATATTT
TGATTTTGTTTCTAGGGTTGATTATGCAAACAATCTATATAGGTTCAACTATTCGGATATATCTTACCATTGTTTTTGAA
ACCATTTGTATGCACGGTAGTGACAACCGACGTCTACGACAAAGACGGAAGGTTTCTTAATTTCCTTGACATCTTTTGTT
AAAAGTTAAAACCTAATTACAAAATCTAACTTTACAAAAGTGTAATTACTTCTATCTCCTAAATTTTACAGATTTGTGGA
ATCAAAATTCGAGGAGATATTCAACAAGCATGCTCGCACACATAAAGATGCTCTCACTGCAAAGGAAATTAAACAAATGC
TTAAGACTAACAGAGAACCTTACGATTTCATCGGATGGTTCGTTGTTTATAAATTAAACAAATTAAATTATAATCACAAC
GTAACGTATCATTCAGATTTTCATTGTAAAAAAATATACATATTGCACGATATGCTTATACCTAATTATATCACAGGCTT
TCAGATTTTATAGAATGGAAAATATTACATACGTTAGCTCAAGACAATGGTTTGTTGACGGAAGATGCAGTAAGAGGCGT
CTACGATGGTAGCCTTTTCCAACAACTGGAGAAAAAAAGATCATCTTCTTCATCTCGTGGCAAGAAACAAAAACTACCTT
AAATGCGTGAATCTTCTTATATTACTATGTGGAGATCAAATGACTTGTGGTTTATATAATTTGGAGATCAAATAAATTTT
GTAATGAATAAATTTGTATAATTTGGATATCAAATCATATTTAAATCATTATATTGACAAAAATATGCGATCAACAACAA
CAACAAAAAATCATTCAAACACTTATGAAAAAGTACACTTCATTTAGATTAAAATACATGGTTGTATAAGCCCGTTTTAT
CATCTAACGATAATTTAAATTCTAAAATTTCTAAACTAGAGAAACAAAATGTTATCATTTTTAGCTATATATATATATAT
ATATATATATAGCTAAGAATAAATGACATAAAGAGGATTTAAGTAGATAGTACCGTGTAAGCCAAGAAAGGGGTTATAAT
GTCAATTAAATTTATAAGAGGGGAAAAAATCAGTAAGAGTCTCACACTTTGTGATCTTGTTGTTATAACAAGGAATGCGT
CTACGCATGTCAATACATGTCCAAGACACATAAATACAAACACACACACAAAAACCTCTATCGACTTTATCTTGGATCGA
ATCTTTGGTTTATGTATAAGTATAACTAACACAACACCTAACAATAGATATAAAAAATAAGTAACCAAGAAAATAAGTAA
CGGCTTCTTCGATCATTTATATGTTTATCCTAAACTAATAAGAAAGCTTGTGATAATTTCAGTGTTCTCACTCTCATCTC
CAATCTGTGATATATTTCTCATGTCTCATCAGACAGTAGCGCTAGCCTCTAAGGCTAAGTCTCCTAAACCCAAAAGTAAA
GTGTTCACGACCCATTTAGCATGCCCACATGTATCATTTGAGCATGGCTCCAATTTTTCAAATTAATTTAGAAAATTTAA
ATATGCATATAACTTGGTTGATATATATACATATAAGAATAACAAAGTATGCATAAGATTTACGTATAGGTTGAAAAGGT
CCTTATATATTTTTTCTTTTAAATTCTTAACATTTTTGGA
>AT1G23240.2 | chr1:8254235-8257234 REVERSE LENGTH=3000
GACCAGCTAAATGTTGTGTGATGTGAAGAGAGGTTGGTGGGAATCAGCTATTTGTATTAATAGAAGGAACAGTGTATATA
AAACATCATTTGAAGCTTTGAAATTCCCTACAACTTCCTAATGTTATAGTCTTGTTTGAGAATATATATATGTCCGCCAA
AAACAGTTGATGATTATTTTAATAAACCTCATCTCTACTTTCTCTTCTTAGTTCTTTACATGAGTCCTAAGTTGTTCTTT
GGATTCCCCAGTTTGCTGTGAAAAAGAGGGTTAGTTTTTGCTGCTGTTATTTCACTGATGAAGACAGAACATTTAAGGTC
AGATTGATGAATGAACAAGGAGAATTTGAGTAGAGATTGGTACCGTGTAATTGAAGAAAGGGATAATAGTGAAATAAAAA
TGGAAAGTAACAAGAAATCTAAACTGTAAAAGAGACTCACATTTTCTGATCCTTTTGGTATGAAATGTGGAATGCGTCTA
CGCATGAGAAGACATGTCCAAGACACATACATAAAGAGAGACACACACACAAACGCCTCTATCCACATTTTATTTTCCGA
TCGAATCTTTGTTTATGTATCACCTAAGCTGATAAGAAAGCTTATGTGTTAATTTTAGTGTTGTGTAATCTCTCCTAAAC
TCCAATCTCTGATAAATTTCTCATGTCTCAACAGCCTGAAGCGCCTTCCTCTGTTTCCTCCAAGTCCAAAGGTTATTCAT
GAATCAATTTGAACATGGCTCCAATCTGATATTATTTACTTTTAAGGATTCTGTAACACATCAACTATACATTTAGTAAG
ATAAGAACAACAAATAGGTTGAAATGTTAGTTAATAATGTAGTTTTCTTGTTCTTTTTATAAGTTGAAATTAAGAAAGGG
TCTATGCATGGAAACATATTTTTGGGGTTATATTGTTCTGTAGGAAGATAAACAGTTGAGGAAGGAAAGACTGCATTGGA
GAAACATGTGTCCTTCTTTGACCGAAACGGTGACGGCATTGTTTATCCATGAGAAACCTACCAAGGTAACATACATAATT
AAGTCATAAAATATGAACAAGATTTTGATGTGTTGCTTATTCTTATCTTTAACTTAAACAAACATAATTAAATCGTTGAT
GTATACCCAAAAAGGGATTTAGAGCACTCGGGACAGGGCGTTTCATGTCGGCTTTTGTTGCTGTCTTCTTCAACATGGGA
CTCAGCCAGAAAACTCGTCCGGTACTAACTAATACTACTTCTCTTTTTTTGTTTCTCCACTCTTGGTTTTGCATGCGATC
AAGGATACCATAAGTTAAGAAATTCAACGGCTAAACCGGAATATACTAATAAAAGAAGAAGGAAATATGAATGAATATTT
TGATTTTGTTTCTAGGGTTGATTATGCAAACAATCTATATAGGTTCAACTATTCGGATATATCTTACCATTGTTTTTGAA
ACCATTTGTATGCACGGTAGTGACAACCGACGTCTACGACAAAGACGGAAGGTTTCTTAATTTCCTTGACATCTTTTGTT
AAAAGTTAAAACCTAATTACAAAATCTAACTTTACAAAAGTGTAATTACTTCTATCTCCTAAATTTTACAGATTTGTGGA
ATCAAAATTCGAGGAGATATTCAACAAGCATGCTCGCACACATAAAGATGCTCTCACTGCAAAGGAAATTAAACAAATGC
TTAAGACTAACAGAGAACCTTACGATTTCATCGGATGGTTCGTTGTTTATAAATTAAACAAATTAAATTATAATCACAAC
GTAACGTATCATTCAGATTTTCATTGTAAAAAAATATACATATTGCACGATATGCTTATACCTAATTATATCACAGGCTT
TCAGATTTTATAGAATGGAAAATATTACATACGTTAGCTCAAGACAATGGTTTGTTGACGGAAGATGCAGTAAGAGGCGT
CTACGATGGTAGCCTTTTCCAACAACTGGAGAAAAAAAGATCATCTTCTTCATCTCGTGGCAAGAAACAAAAACTACCTT
AAATGCGTGAATCTTCTTATATTACTATGTGGAGATCAAATGACTTGTGGTTTATATAATTTGGAGATCAAATAAATTTT
GTAATGAATAAATTTGTATAATTTGGATATCAAATCATATTTAAATCATTATATTGACAAAAATATGCGATCAACAACAA
CAACAAAAAATCATTCAAACACTTATGAAAAAGTACACTTCATTTAGATTAAAATACATGGTTGTATAAGCCCGTTTTAT
CATCTAACGATAATTTAAATTCTAAAATTTCTAAACTAGAGAAACAAAATGTTATCATTTTTAGCTATATATATATATAT
ATATATATATAGCTAAGAATAAATGACATAAAGAGGATTTAAGTAGATAGTACCGTGTAAGCCAAGAAAGGGGTTATAAT
GTCAATTAAATTTATAAGAGGGGAAAAAATCAGTAAGAGTCTCACACTTTGTGATCTTGTTGTTATAACAAGGAATGCGT
CTACGCATGTCAATACATGTCCAAGACACATAAATACAAACACACACACAAAAACCTCTATCGACTTTATCTTGGATCGA
ATCTTTGGTTTATGTATAAGTATAACTAACACAACACCTAACAATAGATATAAAAAATAAGTAACCAAGAAAATAAGTAA
CGGCTTCTTCGATCATTTATATGTTTATCCTAAACTAATAAGAAAGCTTGTGATAATTTCAGTGTTCTCACTCTCATCTC
CAATCTGTGATATATTTCTCATGTCTCATCAGACAGTAGCGCTAGCCTCTAAGGCTAAGTCTCCTAAACCCAAAAGTAAA
GTGTTCACGACCCATTTAGCATGCCCACATGTATCATTTGAGCATGGCTCCAATTTTTCAAATTAATTTAGAAAATTTAA
ATATGCATATAACTTGGTTGATATATATACATATAAGAATAACAAAGTATGCATAAGATTTACGTATAGGTTGAAAAGGT
CCTTATATATTTTTTCTTTTAAATTCTTAACATTTTTGGA
>AT1G23250.2 | chr1:8256270-8259269 REVERSE LENGTH=3000
AGATTTGCATCATGTACTCACACAACATGATGAAATTTAGTATAAGGAAGATTTTTTTTTTCTTCTGACATTTATAAACC
ACATGTTTATATTTGTGAGATTGTGAAAACAAATTACATGTGTCACTACCTTCTATGTAAAAAATGCATTATCTTATGGA
CACCACCAACAACCATCAACATGTACATTACCTTTTGTATGGTCTCAAAAAGTATACATAAATAGAAAAATTAGATTAAT
CTTAACGTCAAATATTTGACTATCCAAAGCTTAAATTATATATTTTGATAACCAAATGATCCAAAACTTAAATGTCAAAT
ATTTTTTACTATTAAAAAAAATCTATTCAACAGGATTTATTTCCAATTTTTCACCATTTAACATACATAGAATTTAACCA
TAAATTTTTCACCATAATTAGTTTGAAAAATAATTATATATAGAATTTAACATTTATATGTAAGAGATTTATGTTTTATT
GTCTTTCCTTATTAATTGTTACTTGTAGCTAAATTAACCAAAAGTCTCTCTTAATTAATATTATTTTCTATAGAAAGGCT
TCTTCTTCTTCTGCTCTCAAACAGTACTTTGAACATTCTCTCTCTCTCTTTTATCTCTGAGATTGCTTCTTCGCTATTGC
TCAATTCTCTCTCTCACCTAACCCTAATTATTCATTATTCCTGAGATTCATCGGCGATGAGTTCGGAGGAAGCCAAGGTC
GTTGGTAAGTCTCCGGTTGATTTCTCTTTCAATTTCATCATTCCTTCTCGTAGATTGAATTTTGAGATCTAGGGGTTTTT
ATGTTGTTGTAGTGATTCGATTTGTTTCCGAGATTTTTTTAATGAGAATGTGATCGGATCCATGGTCTCGATTAGGTATA
TATCTGATCTGTAAAATGATTTGATTTGGGGGCGATATTTATAAGAGCTTGATTTTGTGATGTAGTTCCGAGGAACTTTA
GATTGTTGGAAGAGCTTGAAAGAGGTGAGAAAGGTATTGGAGATGGTACTGTTAGCTATGGAATGGATGATGCTGATGAT
ATTTATATGCAATCTTGGACTGGCACCATTCTTGGTCCTCCTAATGTATGTATCTCTCTATCGATCTCTGAGTTTTGTTT
TAGATTTATCTGTGTTTGATAGAGTAAAGATGCAATTTTTAACACTTTTGTGAGAGAATTGTTGGTATAGTGTTTTAGTG
TTCAAACATTTTTTAGATATGCTTTGGAGTTTTCTTCTACTTTTTGTCTCTCTGTTTTGGGTGCGTTTCTGAAGTAACTA
GTAGTTGTGTGGCTGTTTCTCGAATGGATATAACCGTTGGCTGTGTTATCTAAGACCCTTTACTCCAAATGGTATGTAGT
GACATTTCTTGATTACTATTGATTAGAGTGGACAAAAAGGAAGGAAATTGTTGGTTTGTGCTTTTGGATTTTGAGAAGAT
TGATGTTTTTTGTTTGGTGATGAACGAATATCAGACTGCATATGAAGGGAAAATCTTTCAGCTGAAGCTTTTCTGTGGTA
AGGAGTACCCTGAAAGTCCACCGACTGTGAGGTTCCAGACCCGGATAAACATGGCTTGTGTTAACCCAGAAACTGGAGTG
GTAATAACCTTTGACATCACTGCTGTTATATATGTGTGTGTGTGTGTGGATATTTGCTTAGTCTGACAAGTTGTTTCGAA
ATATGAAATCAGGTTGAACCGAGTCTCTTCCCTATGCTCACTAACTGGCGGCGAGAATATACAATGGAGGACATACTGGT
TAAGCTGAAAAAAGAAATGATGACTTCGCATAACCGGAAGTTAGCTCAACCCCCGGAAGGTAATTTCTCTAGTTTGCAAA
ACCCAAATTCGGTTTATAATTACTGTCATGGATTAGTGGGGATGACTTGATAAGATATCACTTTCTGGTTTAAACATCTT
TGATAGACAAACTTGGACAATTCCTGGAACACTTGGATTGTTGACATAAGAACATCGTGCTCTAATCAAAGTATTGTTTC
TCCAGGTAACGAGGAAGCTAGGGCAGATCCAAAAGGACCAGCTAAATGTTGTGTGATGTGAAGAGAGGTTGGTGGGAATC
AGCTATTTGTATTAATAGAAGGAACAGTGTATATAAAACATCATTTGAAGCTTTGAAATTCCCTACAACTTCCTAATGTT
ATAGTCTTGTTTGAGAATATATATATGTCCGCCAAAAACAGTTGATGATTATTTTAATAAACCTCATCTCTACTTTCTCT
TCTTAGTTCTTTACATGAGTCCTAAGTTGTTCTTTGGATTCCCCAGTTTGCTGTGAAAAAGAGGGTTAGTTTTTGCTGCT
GTTATTTCACTGATGAAGACAGAACATTTAAGGTCAGATTGATGAATGAACAAGGAGAATTTGAGTAGAGATTGGTACCG
TGTAATTGAAGAAAGGGATAATAGTGAAATAAAAATGGAAAGTAACAAGAAATCTAAACTGTAAAAGAGACTCACATTTT
CTGATCCTTTTGGTATGAAATGTGGAATGCGTCTACGCATGAGAAGACATGTCCAAGACACATACATAAAGAGAGACACA
CACACAAACGCCTCTATCCACATTTTATTTTCCGATCGAATCTTTGTTTATGTATCACCTAAGCTGATAAGAAAGCTTAT
GTGTTAATTTTAGTGTTGTGTAATCTCTCCTAAACTCCAATCTCTGATAAATTTCTCATGTCTCAACAGCCTGAAGCGCC
TTCCTCTGTTTCCTCCAAGTCCAAAGGTTATTCATGAATCAATTTGAACATGGCTCCAATCTGATATTATTTACTTTTAA
GGATTCTGTAACACATCAACTATACATTTAGTAAGATAAGAACAACAAATAGGTTGAAATGTTAGTTAATAATGTAGTTT
TCTTGTTCTTTTTATAAGTTGAAATTAAGAAAGGGTCTATGCATGGAAACATATTTTTGGGGTTATATTGTTCTGTAGGA
AGATAAACAGTTGAGGAAGGAAAGACTGCATTGGAGAAAC
>AT1G23250.1 | chr1:8256771-8259770 REVERSE LENGTH=3000
TGTGAAGTCACGAGGTGGGCTTGGAGAATCTTCAGGTTCTAAGAGAATTGGTTCGAGTTCATCGAGATTTTCTTGTGGAA
ACGTGTCCTCTACCGGTTCGAGTTCCTCGAGGTTTTCTCGAGAAGGTAACATCTCGACTGCAACAAAAACCCTGAAGCTT
CCATGCTAAAGAAAAATCAAGAACCAGCTCAACTTCATATACTTCAATTGATTTAGCTTCACCATCATCTGACCAATACC
AAAAAGAAAGATCGAACCGGAAATCAAAGTTATTAAGATCATGGTTTGATAAGTTATCTCCAGCACAAGCCATGGGTTGC
TTAAGACTTACTCGAGACTAATCATAACCTAACAGCAAAAAAAAGCAACAGAGAGCAGCAAAAAAAGCCGTCAAAAGGTT
AAGAAGATTGAGGTCAGAATCAAAATTTAATCAACTACTAGGAATGTTGTTTTGACGACCATTACTAGTTTCATATAACA
ACTAAACATTTTTTTGGATTTAGATTTGCATCATGTACTCACACAACATGATGAAATTTAGTATAAGGAAGATTTTTTTT
TTCTTCTGACATTTATAAACCACATGTTTATATTTGTGAGATTGTGAAAACAAATTACATGTGTCACTACCTTCTATGTA
AAAAATGCATTATCTTATGGACACCACCAACAACCATCAACATGTACATTACCTTTTGTATGGTCTCAAAAAGTATACAT
AAATAGAAAAATTAGATTAATCTTAACGTCAAATATTTGACTATCCAAAGCTTAAATTATATATTTTGATAACCAAATGA
TCCAAAACTTAAATGTCAAATATTTTTTACTATTAAAAAAAATCTATTCAACAGGATTTATTTCCAATTTTTCACCATTT
AACATACATAGAATTTAACCATAAATTTTTCACCATAATTAGTTTGAAAAATAATTATATATAGAATTTAACATTTATAT
GTAAGAGATTTATGTTTTATTGTCTTTCCTTATTAATTGTTACTTGTAGCTAAATTAACCAAAAGTCTCTCTTAATTAAT
ATTATTTTCTATAGAAAGGCTTCTTCTTCTTCTGCTCTCAAACAGTACTTTGAACATTCTCTCTCTCTCTTTTATCTCTG
AGATTGCTTCTTCGCTATTGCTCAATTCTCTCTCTCACCTAACCCTAATTATTCATTATTCCTGAGATTCATCGGCGATG
AGTTCGGAGGAAGCCAAGGTCGTTGGTAAGTCTCCGGTTGATTTCTCTTTCAATTTCATCATTCCTTCTCGTAGATTGAA
TTTTGAGATCTAGGGGTTTTTATGTTGTTGTAGTGATTCGATTTGTTTCCGAGATTTTTTTAATGAGAATGTGATCGGAT
CCATGGTCTCGATTAGGTATATATCTGATCTGTAAAATGATTTGATTTGGGGGCGATATTTATAAGAGCTTGATTTTGTG
ATGTAGTTCCGAGGAACTTTAGATTGTTGGAAGAGCTTGAAAGAGGTGAGAAAGGTATTGGAGATGGTACTGTTAGCTAT
GGAATGGATGATGCTGATGATATTTATATGCAATCTTGGACTGGCACCATTCTTGGTCCTCCTAATGTATGTATCTCTCT
ATCGATCTCTGAGTTTTGTTTTAGATTTATCTGTGTTTGATAGAGTAAAGATGCAATTTTTAACACTTTTGTGAGAGAAT
TGTTGGTATAGTGTTTTAGTGTTCAAACATTTTTTAGATATGCTTTGGAGTTTTCTTCTACTTTTTGTCTCTCTGTTTTG
GGTGCGTTTCTGAAGTAACTAGTAGTTGTGTGGCTGTTTCTCGAATGGATATAACCGTTGGCTGTGTTATCTAAGACCCT
TTACTCCAAATGGTATGTAGTGACATTTCTTGATTACTATTGATTAGAGTGGACAAAAAGGAAGGAAATTGTTGGTTTGT
GCTTTTGGATTTTGAGAAGATTGATGTTTTTTGTTTGGTGATGAACGAATATCAGACTGCATATGAAGGGAAAATCTTTC
AGCTGAAGCTTTTCTGTGGTAAGGAGTACCCTGAAAGTCCACCGACTGTGAGGTTCCAGACCCGGATAAACATGGCTTGT
GTTAACCCAGAAACTGGAGTGGTAATAACCTTTGACATCACTGCTGTTATATATGTGTGTGTGTGTGTGGATATTTGCTT
AGTCTGACAAGTTGTTTCGAAATATGAAATCAGGTTGAACCGAGTCTCTTCCCTATGCTCACTAACTGGCGGCGAGAATA
TACAATGGAGGACATACTGGTTAAGCTGAAAAAAGAAATGATGACTTCGCATAACCGGAAGTTAGCTCAACCCCCGGAAG
GTAATTTCTCTAGTTTGCAAAACCCAAATTCGGTTTATAATTACTGTCATGGATTAGTGGGGATGACTTGATAAGATATC
ACTTTCTGGTTTAAACATCTTTGATAGACAAACTTGGACAATTCCTGGAACACTTGGATTGTTGACATAAGAACATCGTG
CTCTAATCAAAGTATTGTTTCTCCAGGTAACGAGGAAGCTAGGGCAGATCCAAAAGGACCAGCTAAATGTTGTGTGATGT
GAAGAGAGGTTGGTGGGAATCAGCTATTTGTATTAATAGAAGGAACAGTGTATATAAAACATCATTTGAAGCTTTGAAAT
TCCCTACAACTTCCTAATGTTATAGTCTTGTTTGAGAATATATATATGTCCGCCAAAAACAGTTGATGATTATTTTAATA
AACCTCATCTCTACTTTCTCTTCTTAGTTCTTTACATGAGTCCTAAGTTGTTCTTTGGATTCCCCAGTTTGCTGTGAAAA
AGAGGGTTAGTTTTTGCTGCTGTTATTTCACTGATGAAGACAGAACATTTAAGGTCAGATTGATGAATGAACAAGGAGAA
TTTGAGTAGAGATTGGTACCGTGTAATTGAAGAAAGGGATAATAGTGAAATAAAAATGGAAAGTAACAAGAAATCTAAAC
TGTAAAAGAGACTCACATTTTCTGATCCTTTTGGTATGAA
>AT1G23260.1 | chr1:8258574-8261573 REVERSE LENGTH=3000
GAGTTGATGGAACGTTTGAAGAAAGGCATTTACCCTACTGAAATATACAATTTATCTGACAGTGTGTTTAACAAACTGCT
TGATAGAGAAATCGAAACCAACGACGAAGTTGAGAAAGAAGAGGAGGAGGTACTTTTGTAAAAGCCGTGTAATTTTGGTA
GTCCATCAAATCTAGATGCAACATCTTTCTACTGATCTTCATTCATTAACGTATATCTCAGGAAGGAGTGATTGAATATG
TTGAAGGCGATGATGAACTCGAAGCAGAGGAAGAAGAAGACATGGAAGACTTCTCTGGTCTTCCATCTAAGGAGTCTTAC
CTTGAAGGTGATGATCATGGTAATATTCATCTCCTTCCTGTTTCTTACAATTTCCACTCAATAATTGAATCCATGTATTT
TGAGAAACTATTTTAACCCGATCGTGAACTCTCTACAGACTCAGATGACGAGGATGACGATGATGCTGAAGAACAAGTTG
TGATTCATAAAAAGGGAAGAGCTTTAAAGAAGTCTGATGATAATGGAAAAGCAAAGAAGAAACCAAGAGTAGTTGTTGAG
GTGAGAGATTCCACAAGATTGCTTAAATAATTTGCAAGGATACTTTTGTGTTTACGATTTCGATGGTTTCTTACATATAT
GTATGTCTTTTTTAGGTTGAGCAAGAAGATGCAGACACAAGAAGATCCCTGAAAAGCCTTAAAATTTGAGAAAGATTGTG
AAAGTTTTTGATACTTAATGATGAAAAAGGTAAAAACTTCTTCAGTTGAGAGGCCTTTGGTTTTGTAGAATTTCTACCTT
TATCTTGTAAAAGCTTAATATGTTCTTACATTTTAAATTATAAACCATTTTATATTCAAGTTACAATTTAGTTTTGGATA
TTGTTACTGAAAACTTGAAAACAAGAGGCCTTGTTTGAATGAATTTTGATGTATCAATTATTAAAACTGGATGAATTTTT
TGTTAGATATTAGAAACTTTGAAGTTAAAATTATTAGAAGCTTTGAAGTGAAAATTAGTGTACGTTTTAGCAGATTTTTG
GATACATCTATATTATTATTTTCGGTTTTATGTCTTTTCTATTTTTTTTAATATATACTTATTATTGAAAAATATGAATT
TCATTTGAAGATAAATAAAAAAAGTCAAATTTACAATAATCCTACACAGAGCAAAATAATTGGAAAATGATATATTTACA
GTAAATTACCGACTTAATGTATTCAACAGTCAGTTACAAATTATGAAAAATGGACAATTAACATATTTTTACCAGAGCAC
AGAAAATGGACAATAGACATTAGGCAGACAGAAATAGAAAGAATCTAAAATCTATAGATAATAATGATTCTAAATGCAGA
ATCATAGTTTCATCGTTCTCTCTCACAACAAAAAAAAAAACTCTAAACCCCTAAACCAAATCAACGAAGATGTCAAGTTT
TTTTACTGGTAAAGATGATTCAGCTGTGGAGGAACTTCTTTCACAAGCTAAAGATCAATACGTTCTTGAACAAGTCGCCA
AAATCAACTGTTCAGGCTTCACCGACGACACTGCTCTTCCCACTAATCCCGAAACCCGTTTACGTCGTCTCAAATCTCTT
CCGGTTTCTCGAACCGACTCGGTTTCGTCTTCCCCGAAGAAACTTCTCTCTCACTCCAATAGCATGGCAAGTCACCCTGA
GAAGAAGTATCGTGGAAACGTTTCCTCAGTTTCTTCTTTTTCCATCCAAGTTGGAAAGTCTTGTCCTTTAGATTCATCTG
TTGAGGAAACACAGATTTTCTCGAAAACCAAACGTAATCAGAGTGTGAAGTCACGAGGTGGGCTTGGAGAATCTTCAGGT
TCTAAGAGAATTGGTTCGAGTTCATCGAGATTTTCTTGTGGAAACGTGTCCTCTACCGGTTCGAGTTCCTCGAGGTTTTC
TCGAGAAGGTAACATCTCGACTGCAACAAAAACCCTGAAGCTTCCATGCTAAAGAAAAATCAAGAACCAGCTCAACTTCA
TATACTTCAATTGATTTAGCTTCACCATCATCTGACCAATACCAAAAAGAAAGATCGAACCGGAAATCAAAGTTATTAAG
ATCATGGTTTGATAAGTTATCTCCAGCACAAGCCATGGGTTGCTTAAGACTTACTCGAGACTAATCATAACCTAACAGCA
AAAAAAAGCAACAGAGAGCAGCAAAAAAAGCCGTCAAAAGGTTAAGAAGATTGAGGTCAGAATCAAAATTTAATCAACTA
CTAGGAATGTTGTTTTGACGACCATTACTAGTTTCATATAACAACTAAACATTTTTTTGGATTTAGATTTGCATCATGTA
CTCACACAACATGATGAAATTTAGTATAAGGAAGATTTTTTTTTTCTTCTGACATTTATAAACCACATGTTTATATTTGT
GAGATTGTGAAAACAAATTACATGTGTCACTACCTTCTATGTAAAAAATGCATTATCTTATGGACACCACCAACAACCAT
CAACATGTACATTACCTTTTGTATGGTCTCAAAAAGTATACATAAATAGAAAAATTAGATTAATCTTAACGTCAAATATT
TGACTATCCAAAGCTTAAATTATATATTTTGATAACCAAATGATCCAAAACTTAAATGTCAAATATTTTTTACTATTAAA
AAAAATCTATTCAACAGGATTTATTTCCAATTTTTCACCATTTAACATACATAGAATTTAACCATAAATTTTTCACCATA
ATTAGTTTGAAAAATAATTATATATAGAATTTAACATTTATATGTAAGAGATTTATGTTTTATTGTCTTTCCTTATTAAT
TGTTACTTGTAGCTAAATTAACCAAAAGTCTCTCTTAATTAATATTATTTTCTATAGAAAGGCTTCTTCTTCTTCTGCTC
TCAAACAGTACTTTGAACATTCTCTCTCTCTCTTTTATCTCTGAGATTGCTTCTTCGCTATTGCTCAATTCTCTCTCTCA
CCTAACCCTAATTATTCATTATTCCTGAGATTCATCGGCG
>AT1G23260.2 | chr1:8258248-8261247 REVERSE LENGTH=3000
GGTGATGATCATGGTAATATTCATCTCCTTCCTGTTTCTTACAATTTCCACTCAATAATTGAATCCATGTATTTTGAGAA
ACTATTTTAACCCGATCGTGAACTCTCTACAGACTCAGATGACGAGGATGACGATGATGCTGAAGAACAAGTTGTGATTC
ATAAAAAGGGAAGAGCTTTAAAGAAGTCTGATGATAATGGAAAAGCAAAGAAGAAACCAAGAGTAGTTGTTGAGGTGAGA
GATTCCACAAGATTGCTTAAATAATTTGCAAGGATACTTTTGTGTTTACGATTTCGATGGTTTCTTACATATATGTATGT
CTTTTTTAGGTTGAGCAAGAAGATGCAGACACAAGAAGATCCCTGAAAAGCCTTAAAATTTGAGAAAGATTGTGAAAGTT
TTTGATACTTAATGATGAAAAAGGTAAAAACTTCTTCAGTTGAGAGGCCTTTGGTTTTGTAGAATTTCTACCTTTATCTT
GTAAAAGCTTAATATGTTCTTACATTTTAAATTATAAACCATTTTATATTCAAGTTACAATTTAGTTTTGGATATTGTTA
CTGAAAACTTGAAAACAAGAGGCCTTGTTTGAATGAATTTTGATGTATCAATTATTAAAACTGGATGAATTTTTTGTTAG
ATATTAGAAACTTTGAAGTTAAAATTATTAGAAGCTTTGAAGTGAAAATTAGTGTACGTTTTAGCAGATTTTTGGATACA
TCTATATTATTATTTTCGGTTTTATGTCTTTTCTATTTTTTTTAATATATACTTATTATTGAAAAATATGAATTTCATTT
GAAGATAAATAAAAAAAGTCAAATTTACAATAATCCTACACAGAGCAAAATAATTGGAAAATGATATATTTACAGTAAAT
TACCGACTTAATGTATTCAACAGTCAGTTACAAATTATGAAAAATGGACAATTAACATATTTTTACCAGAGCACAGAAAA
TGGACAATAGACATTAGGCAGACAGAAATAGAAAGAATCTAAAATCTATAGATAATAATGATTCTAAATGCAGAATCATA
GTTTCATCGTTCTCTCTCACAACAAAAAAAAAAACTCTAAACCCCTAAACCAAATCAACGAAGATGTCAAGTTTTTTTAC
TGGTAAAGATGATTCAGCTGTGGAGGAACTTCTTTCACAAGCTAAAGATCAATACGTTCTTGAACAAGTCGCCAAAATCA
ACTGTTCAGGCTTCACCGACGACACTGCTCTTCCCACTAATCCCGAAACCCGTTTACGTCGTCTCAAATCTCTTCCGGTT
TCTCGAACCGACTCGGTTTCGTCTTCCCCGAAGAAACTTCTCTCTCACTCCAATAGCATGGCAAGTCACCCTGAGAAGAA
GTATCGTGGAAACGTTTCCTCAGTTTCTTCTTTTTCCATCCAAGTTGGAAAGTCTTGTCCTTTAGATTCATCTGTTGAGG
AAACACAGATTTTCTCGAAAACCAAACGTAATCAGAGTGTGAAGTCACGAGGTGGGCTTGGAGAATCTTCAGGTTCTAAG
AGAATTGGTTCGAGTTCATCGAGATTTTCTTGTGGAAACGTGTCCTCTACCGGTTCGAGTTCCTCGAGGTTTTCTCGAGA
AGGTAACATCTCGACTGCAACAAAAACCCTGAAGCTTCCATGCTAAAGAAAAATCAAGAACCAGCTCAACTTCATATACT
TCAATTGATTTAGCTTCACCATCATCTGACCAATACCAAAAAGAAAGATCGAACCGGAAATCAAAGTTATTAAGATCATG
GTTTGATAAGTTATCTCCAGCACAAGCCATGGGTTGCTTAAGACTTACTCGAGACTAATCATAACCTAACAGCAAAAAAA
AGCAACAGAGAGCAGCAAAAAAAGCCGTCAAAAGGTTAAGAAGATTGAGGTCAGAATCAAAATTTAATCAACTACTAGGA
ATGTTGTTTTGACGACCATTACTAGTTTCATATAACAACTAAACATTTTTTTGGATTTAGATTTGCATCATGTACTCACA
CAACATGATGAAATTTAGTATAAGGAAGATTTTTTTTTTCTTCTGACATTTATAAACCACATGTTTATATTTGTGAGATT
GTGAAAACAAATTACATGTGTCACTACCTTCTATGTAAAAAATGCATTATCTTATGGACACCACCAACAACCATCAACAT
GTACATTACCTTTTGTATGGTCTCAAAAAGTATACATAAATAGAAAAATTAGATTAATCTTAACGTCAAATATTTGACTA
TCCAAAGCTTAAATTATATATTTTGATAACCAAATGATCCAAAACTTAAATGTCAAATATTTTTTACTATTAAAAAAAAT
CTATTCAACAGGATTTATTTCCAATTTTTCACCATTTAACATACATAGAATTTAACCATAAATTTTTCACCATAATTAGT
TTGAAAAATAATTATATATAGAATTTAACATTTATATGTAAGAGATTTATGTTTTATTGTCTTTCCTTATTAATTGTTAC
TTGTAGCTAAATTAACCAAAAGTCTCTCTTAATTAATATTATTTTCTATAGAAAGGCTTCTTCTTCTTCTGCTCTCAAAC
AGTACTTTGAACATTCTCTCTCTCTCTTTTATCTCTGAGATTGCTTCTTCGCTATTGCTCAATTCTCTCTCTCACCTAAC
CCTAATTATTCATTATTCCTGAGATTCATCGGCGATGAGTTCGGAGGAAGCCAAGGTCGTTGGTAAGTCTCCGGTTGATT
TCTCTTTCAATTTCATCATTCCTTCTCGTAGATTGAATTTTGAGATCTAGGGGTTTTTATGTTGTTGTAGTGATTCGATT
TGTTTCCGAGATTTTTTTAATGAGAATGTGATCGGATCCATGGTCTCGATTAGGTATATATCTGATCTGTAAAATGATTT
GATTTGGGGGCGATATTTATAAGAGCTTGATTTTGTGATGTAGTTCCGAGGAACTTTAGATTGTTGGAAGAGCTTGAAAG
AGGTGAGAAAGGTATTGGAGATGGTACTGTTAGCTATGGA
>AT1G23270.1 | chr1:8260145-8263144 REVERSE LENGTH=3000
GTCGAAGAGGATCCTGTGGTGATGCATACCTCCTGCGTTTCCACGACCTCCGGGATGCTTACGGTGCTTACCGATACGTC
CATGTCCGGCGCTGACGTGACCTCTCTTCTTTCTGTTCTTCTTCAACGCCGTCGCCATTTTAGTATCAGATCTAGGGTTT
TGAACCAGAAATGATCTTAAAGGGTTTTTATATAGAGAGGATTTAGCAGCTAGGGTTTTCGGAGAAACAGAGATAGTGTA
TTGTCTTTTGGGCTTTTTAATAATTTGGCCCAATTATACCACAGGTTATTTATGTTATTAAATTGGGCTATGAGGCCCAT
TATATGAATCCCTAATATCAGGTTTAGTTAACCACTTCACTTTTGAGTTTTTCGACGACAGTTGATCGGCGCCGTCCTTG
ACAGCTTCTCCTTCTTCTTTTTCTTCACTCATAAACCCTAAAGTCTCGCCCGAAAGCTAAACCCTTTAGCTATTTTCAAG
CTTCACCGGGAAAGATGCAACACGATGAGGTTATATGGCAGGTCATTAGGCACAAGCACTGTAGTTACATGGCCAAGTAT
GTATTTTTTATCCTCACTTGTTAGCTTTCAATTTTCATTTGTAGCTCAATTTGTTGATGGGTTTGTTTTGTTCTCTTTTG
CTTTTCTAGAATCGAAACTGGAATCTTTTGCAGAAACCAATATAATGTAACAGGAATCTGTAATCGAAGCTCTTGCCCTC
TTGCTAATAGCCGATACGCCACTATCCGTGACCATGATGGTAATTTTTAGAAAAGTGTCAATCTTTGAGCTGATTCTGTG
TGTTGGAATAGTTAGGATTGGGTGTTGATTTAGTTTACGTAGTAAAGGGCAATTAGAAAGATGTTTCTTTTGAGTTTAGT
GTTGTTGTGGTGGTTTCTTACAAATGGATTTTCTTGTGTTGTTGTTGTTTATACAGGAGTGTTTTATTTATATATGAAGA
CTATTGAGAGAGCTCACATGCCAAATAAATTGTGGGAGAGAGTTAAGCTGCCTGTAAACTATGAGAAGGCTCTTGAAATG
ATTGACAAACACTTGGTGAGCTTGAGATTTATTGCCACAGTTTATTTCTTTACTCTTCTTCTTCATTAGCAATGTCAATG
TCTTATGATCTGGGAGGGTTTTAATTATTTTCTTTCTTACGTGTGGCAGTTGTACTGGCCCAAGTTGTTGCAGCATAAGG
TTAAACAAAGACTGACTAAAATGACTCAGATGCGTATTCGTATGAGGAAACTTGCTCTGAAAACAAGGTCTTGTCCTCTT
CTGGTTTTTGTTTGTGGAGTTTGGTATCTTGTTTGATTTACATGTGTCTAATTCTTTTCTTGTTCTGATTAATTATTTGG
TACTTTTGTTTTTGAATAACAGGGAGGTAGTAGTCACTACGCCTAGGAGGCAAATAAAGAGGGAGTCGAGAAGAGAGGAA
AAGGCTATAAAAGCAGCTCAGTTGGATAAGGTCACGATTTGTTGTTTTTGGGTTTTGATTTTTACTTGCTTCACTCTAGT
TCTGAGGTTTTCATGATAGTTTTGATTCTTTTTTTACAGGCTATTGAAACCGAGTTGATGGAACGTTTGAAGAAAGGCAT
TTACCCTACTGAAATATACAATTTATCTGACAGTGTGTTTAACAAACTGCTTGATAGAGAAATCGAAACCAACGACGAAG
TTGAGAAAGAAGAGGAGGAGGTACTTTTGTAAAAGCCGTGTAATTTTGGTAGTCCATCAAATCTAGATGCAACATCTTTC
TACTGATCTTCATTCATTAACGTATATCTCAGGAAGGAGTGATTGAATATGTTGAAGGCGATGATGAACTCGAAGCAGAG
GAAGAAGAAGACATGGAAGACTTCTCTGGTCTTCCATCTAAGGAGTCTTACCTTGAAGGTGATGATCATGGTAATATTCA
TCTCCTTCCTGTTTCTTACAATTTCCACTCAATAATTGAATCCATGTATTTTGAGAAACTATTTTAACCCGATCGTGAAC
TCTCTACAGACTCAGATGACGAGGATGACGATGATGCTGAAGAACAAGTTGTGATTCATAAAAAGGGAAGAGCTTTAAAG
AAGTCTGATGATAATGGAAAAGCAAAGAAGAAACCAAGAGTAGTTGTTGAGGTGAGAGATTCCACAAGATTGCTTAAATA
ATTTGCAAGGATACTTTTGTGTTTACGATTTCGATGGTTTCTTACATATATGTATGTCTTTTTTAGGTTGAGCAAGAAGA
TGCAGACACAAGAAGATCCCTGAAAAGCCTTAAAATTTGAGAAAGATTGTGAAAGTTTTTGATACTTAATGATGAAAAAG
GTAAAAACTTCTTCAGTTGAGAGGCCTTTGGTTTTGTAGAATTTCTACCTTTATCTTGTAAAAGCTTAATATGTTCTTAC
ATTTTAAATTATAAACCATTTTATATTCAAGTTACAATTTAGTTTTGGATATTGTTACTGAAAACTTGAAAACAAGAGGC
CTTGTTTGAATGAATTTTGATGTATCAATTATTAAAACTGGATGAATTTTTTGTTAGATATTAGAAACTTTGAAGTTAAA
ATTATTAGAAGCTTTGAAGTGAAAATTAGTGTACGTTTTAGCAGATTTTTGGATACATCTATATTATTATTTTCGGTTTT
ATGTCTTTTCTATTTTTTTTAATATATACTTATTATTGAAAAATATGAATTTCATTTGAAGATAAATAAAAAAAGTCAAA
TTTACAATAATCCTACACAGAGCAAAATAATTGGAAAATGATATATTTACAGTAAATTACCGACTTAATGTATTCAACAG
TCAGTTACAAATTATGAAAAATGGACAATTAACATATTTTTACCAGAGCACAGAAAATGGACAATAGACATTAGGCAGAC
AGAAATAGAAAGAATCTAAAATCTATAGATAATAATGATTCTAAATGCAGAATCATAGTTTCATCGTTCTCTCTCACAAC
AAAAAAAAAAACTCTAAACCCCTAAACCAAATCAACGAAG
>AT1G23280.1 | chr1:8262651-8265650 REVERSE LENGTH=3000
TGATTTAAGCTTGGGATGGGAAGTGCACTAGCGACGCTTTGTGGGCAAGCGTACGGAGCAGGGCAACTAGAGATGATGGG
AATATATCTTCAGAGGTCTTGGATCATCCTTAACTCTTGTGCCCTTCTTCTTTGTCTTTTTTACGTGTTTGCCACTCCAC
TGTTGAGTCTCCTCGGACAGTCTCCGGAGATCTCTAAAGCAGCCGGGAAATTCTCCCTCTGGATGATTCCTCAGCTCTTT
GCTTACGCTGTTAACTTCGCCACCGCCAAGTTCTTGCAGGTAACAACATCAAAATCAGTTTACTTGAGGTAAATTCAAGT
TGTTTGGTTATGAGATTGATTAATTATTATAGGCACAAAGCAAAGTGATTGCGATGGCGGTTATAGCAGCGACTGTGCTG
TTACAGCACACTCTATTGAGTTGGTTGCTGATGCTGAAACTTAGATGGGGAATGGCCGGAGGAGCCGTTGTATTGAATAT
GTCGTGGTGGTTAATAGATGTTACTCAAATAGTTTATATTTGTGGTGGTTCTTCTGGCAGAGCTTGGTCAGGGCTCTCTT
GGATGGCGTTCAAGAATCTCAGAGGCTTTGCAAGATTGTCTCTTGCCTCTGCAGTCATGGTTTGGTGAGATATCGGAACA
CTTTGGAGTCAGATCGATACATAAATGGTTCATTGATGGGTACACCTAGTGACTTGCTGTTTGTTGGTTTCAGCCTAGAG
GTTTGGTATTTCATGGCGTTGATTCTGTTTGCGGGTTACCTCAAGAACCCTCAAGTCTCTGTAGCTGCTCTTTCGATATG
GTGAGTTCTAAGTCCCTGTGAAAGCTTCTGTTTTGGTTAGGAACGGAATTAACGGTTTGGTTATAGCATGAACATATTGG
GATGGCCGATCATGGTGGCCTTTGGCTTCAATGCGGCTGTGAGGTATATCACAAAGTCTCTTAACAGAAAAGAAAAAAAA
AAGCTTAATGATTGGAAAAAATGATGTGTTATATGTGCAGTGTAAGAGAGTCGAATGAGCTAGGAGCTGAACACCCAAGA
AGAGCAAAGTTCTTATTGATAGTGGCTATGATAACTTCTGTATCGATCGGAATTGTGATATCAGTGACTCTCATTGTGTT
GCGAGACAAGTATCCAGCAATGTTCTCAGATGATGAAGAAGTGAGAGTACTCGTGAAGCAGCTGACTCCGTTGCTGGCTC
TCACCATCGTCATCAACAACATTCAGCCTGTTCTTTCTGGTAGTTTCTCTAACAACACTCAAAAACCCTAGGCTGCTTAA
ATTTAGCATGATTGTGTATAAGACAAAATGTGTTTTGGTTTTTGATATTGGTACAAAAGGTGTAGCTGTTGGAGCTGGAT
GGCAAGGCATTGTTGCATATGTGAACATTGGGTGTTACTATCTATGTGGTATACCAATCGGTCTTGTGCTCGGCTACAAG
ATGGAACTTGGAGTGAAGGTAAGTAAAATCTCGAAATCTAACCTTAATAAAGAACTTGCATACATGATAAGCTTCAAGTT
GATATAAACACACACACAACTACAGGGGATATGGACAGGAATGCTAACGGGAACAGTAGTTCAAACATCTGTTCTACTTT
TCATTATCTATAGAACCAACTGGAAGAAAGAGGTAAAGAAGCAATTGTCAAATTCTAGTATCAGTTTCAGTGTTTGTGTA
TTAAAGTTTATGCAAAATGTCCAGGCTTCATTAGCAGAAGCTAGAATAAAAAAATGGGGAGACCAATCAAACAAAAGAGA
AGAGATCGATCTCTGTGAAGAAGATGAAAACAATTCAAATGGTGAAAACAATCACAGGAAATGATCATTAAACAAGTCAT
TGCAGATTCGTAATAAACAAAACAACCATCCCAGAAGAAGAATCAGTTATTCCCAAATTGATCAAGCTAAGCTAAGACTT
TGTTGTAAGAATCTAAACACTATTGTGACATTGAGTTTGAGGTTTACCCAGACATAATCTTTGAAACCAGTGAACATAAC
ACGCAATGATCTTGAAGAACATGACAACATTGCAAATGCAGAGATGAATCAGATCACACAAATAATCCCAAAATTTCCAA
ATAATACGAAGCAAATTATATAATCCAATACCATAGATTAAAAGATCTCTGATTCCAAAATCCAACAAAGCTGAGTTCAA
TAACATGAAATAAATTAAAAAGAGACTGAATTGAAAAAAAAAACTAAGCAGTGAGAACAACAGCACCACCAGCTTCCTTA
ATCTTCTTCTCAGCAGTCTTAGAGATAAGCTTAGCCTTCACAACGAAAGGTTTGTTCTCAGGCAAATGACCTTTCCCCAA
AACCTTGAAGAAACCATGCTGCGTCACATCGATCAACGGAACATTATCCTTGCTCGATTTCGCCTTCACGTCTTCAGGAA
CAAGTGACCATAGCTTGTCCAGGTTCACGATTGGGCAAAAGAACTTGTTACGAAGCTTGTGGAAATACCTCATACCAACT
TTCCCGAAGTAACCTGGATGGTACTTGTCGAAGAGGATCCTGTGGTGATGCATACCTCCTGCGTTTCCACGACCTCCGGG
ATGCTTACGGTGCTTACCGATACGTCCATGTCCGGCGCTGACGTGACCTCTCTTCTTTCTGTTCTTCTTCAACGCCGTCG
CCATTTTAGTATCAGATCTAGGGTTTTGAACCAGAAATGATCTTAAAGGGTTTTTATATAGAGAGGATTTAGCAGCTAGG
GTTTTCGGAGAAACAGAGATAGTGTATTGTCTTTTGGGCTTTTTAATAATTTGGCCCAATTATACCACAGGTTATTTATG
TTATTAAATTGGGCTATGAGGCCCATTATATGAATCCCTAATATCAGGTTTAGTTAACCACTTCACTTTTGAGTTTTTCG
ACGACAGTTGATCGGCGCCGTCCTTGACAGCTTCTCCTTCTTCTTTTTCTTCACTCATAAACCCTAAAGTCTCGCCCGAA
AGCTAAACCCTTTAGCTATTTTCAAGCTTCACCGGGAAAG
>AT1G23290.1 | chr1:8260007-8263006 FORWARD LENGTH=3000
ATTAGTGGGAAGAGCAGTGTCGTCGGTGAAGCCTGAACAGTTGATTTTGGCGACTTGTTCAAGAACGTATTGATCTTTAG
CTTGTGAAAGAAGTTCCTCCACAGCTGAATCATCTTTACCAGTAAAAAAACTTGACATCTTCGTTGATTTGGTTTAGGGG
TTTAGAGTTTTTTTTTTTGTTGTGAGAGAGAACGATGAAACTATGATTCTGCATTTAGAATCATTATTATCTATAGATTT
TAGATTCTTTCTATTTCTGTCTGCCTAATGTCTATTGTCCATTTTCTGTGCTCTGGTAAAAATATGTTAATTGTCCATTT
TTCATAATTTGTAACTGACTGTTGAATACATTAAGTCGGTAATTTACTGTAAATATATCATTTTCCAATTATTTTGCTCT
GTGTAGGATTATTGTAAATTTGACTTTTTTTATTTATCTTCAAATGAAATTCATATTTTTCAATAATAAGTATATATTAA
AAAAAATAGAAAAGACATAAAACCGAAAATAATAATATAGATGTATCCAAAAATCTGCTAAAACGTACACTAATTTTCAC
TTCAAAGCTTCTAATAATTTTAACTTCAAAGTTTCTAATATCTAACAAAAAATTCATCCAGTTTTAATAATTGATACATC
AAAATTCATTCAAACAAGGCCTCTTGTTTTCAAGTTTTCAGTAACAATATCCAAAACTAAATTGTAACTTGAATATAAAA
TGGTTTATAATTTAAAATGTAAGAACATATTAAGCTTTTACAAGATAAAGGTAGAAATTCTACAAAACCAAAGGCCTCTC
AACTGAAGAAGTTTTTACCTTTTTCATCATTAAGTATCAAAAACTTTCACAATCTTTCTCAAATTTTAAGGCTTTTCAGG
GATCTTCTTGTGTCTGCATCTTCTTGCTCAACCTAAAAAAGACATACATATATGTAAGAAACCATCGAAATCGTAAACAC
AAAAGTATCCTTGCAAATTATTTAAGCAATCTTGTGGAATCTCTCACCTCAACAACTACTCTTGGTTTCTTCTTTGCTTT
TCCATTATCATCAGACTTCTTTAAAGCTCTTCCCTTTTTATGAATCACAACTTGTTCTTCAGCATCATCGTCATCCTCGT
CATCTGAGTCTGTAGAGAGTTCACGATCGGGTTAAAATAGTTTCTCAAAATACATGGATTCAATTATTGAGTGGAAATTG
TAAGAAACAGGAAGGAGATGAATATTACCATGATCATCACCTTCAAGGTAAGACTCCTTAGATGGAAGACCAGAGAAGTC
TTCCATGTCTTCTTCTTCCTCTGCTTCGAGTTCATCATCGCCTTCAACATATTCAATCACTCCTTCCTGAGATATACGTT
AATGAATGAAGATCAGTAGAAAGATGTTGCATCTAGATTTGATGGACTACCAAAATTACACGGCTTTTACAAAAGTACCT
CCTCCTCTTCTTTCTCAACTTCGTCGTTGGTTTCGATTTCTCTATCAAGCAGTTTGTTAAACACACTGTCAGATAAATTG
TATATTTCAGTAGGGTAAATGCCTTTCTTCAAACGTTCCATCAACTCGGTTTCAATAGCCTGTAAAAAAAGAATCAAAAC
TATCATGAAAACCTCAGAACTAGAGTGAAGCAAGTAAAAATCAAAACCCAAAAACAACAAATCGTGACCTTATCCAACTG
AGCTGCTTTTATAGCCTTTTCCTCTCTTCTCGACTCCCTCTTTATTTGCCTCCTAGGCGTAGTGACTACTACCTCCCTGT
TATTCAAAAACAAAAGTACCAAATAATTAATCAGAACAAGAAAAGAATTAGACACATGTAAATCAAACAAGATACCAAAC
TCCACAAACAAAAACCAGAAGAGGACAAGACCTTGTTTTCAGAGCAAGTTTCCTCATACGAATACGCATCTGAGTCATTT
TAGTCAGTCTTTGTTTAACCTTATGCTGCAACAACTTGGGCCAGTACAACTGCCACACGTAAGAAAGAAAATAATTAAAA
CCCTCCCAGATCATAAGACATTGACATTGCTAATGAAGAAGAAGAGTAAAGAAATAAACTGTGGCAATAAATCTCAAGCT
CACCAAGTGTTTGTCAATCATTTCAAGAGCCTTCTCATAGTTTACAGGCAGCTTAACTCTCTCCCACAATTTATTTGGCA
TGTGAGCTCTCTCAATAGTCTTCATATATAAATAAAACACTCCTGTATAAACAACAACAACACAAGAAAATCCATTTGTA
AGAAACCACCACAACAACACTAAACTCAAAAGAAACATCTTTCTAATTGCCCTTTACTACGTAAACTAAATCAACACCCA
ATCCTAACTATTCCAACACACAGAATCAGCTCAAAGATTGACACTTTTCTAAAAATTACCATCATGGTCACGGATAGTGG
CGTATCGGCTATTAGCAAGAGGGCAAGAGCTTCGATTACAGATTCCTGTTACATTATATTGGTTTCTGCAAAAGATTCCA
GTTTCGATTCTAGAAAAGCAAAAGAGAACAAAACAAACCCATCAACAAATTGAGCTACAAATGAAAATTGAAAGCTAACA
AGTGAGGATAAAAAATACATACTTGGCCATGTAACTACAGTGCTTGTGCCTAATGACCTGCCATATAACCTCATCGTGTT
GCATCTTTCCCGGTGAAGCTTGAAAATAGCTAAAGGGTTTAGCTTTCGGGCGAGACTTTAGGGTTTATGAGTGAAGAAAA
AGAAGAAGGAGAAGCTGTCAAGGACGGCGCCGATCAACTGTCGTCGAAAAACTCAAAAGTGAAGTGGTTAACTAAACCTG
ATATTAGGGATTCATATAATGGGCCTCATAGCCCAATTTAATAACATAAATAACCTGTGGTATAATTGGGCCAAATTATT
AAAAAGCCCAAAAGACAATACACTATCTCTGTTTCTCCGAAAACCCTAGCTGCTAAATCCTCTCTATATAAAAACCCTTT
AAGATCATTTCTGGTTCAAAACCCTAGATCTGATACTAAA
>AT1G23300.1 | chr1:8266049-8269048 REVERSE LENGTH=3000
GAGCTCTCCAAGCTGCAAAACAAGCTGGAAAAGTGCCAGACGTTTTCTACTGTCTCAAGCTCTTAGAAGCCACAGGAATC
TCCACAGTACCTGGCTCTGGATTTGGACAGAAAGAAGGGTAAAGAATCTGCTACTACTGTTTCTTTCTTGCTCATCTGAT
CTCTTCTTATGAACTCATTCCACTTGTGGATTTTGACAGTGTGTTCCATCTGAGGACAACAATCCTGCCAGCAGAAGATG
AGATGCCGGAGATCATGGATAGCTTCAAGAAGTTCAACGACGAGTTCATGACTCAGTATGATAATAACTTTGGTTATTCG
AAAATGTGATTACTTCTTCTTCTGAACGACTATTGTGTTCTGCTACACTCTTTAAAGCTAAATCTCTGTAGTACACTCTT
TCTCTTTGCCCTATTCTATAAACCATATCTCTCTCTTTGTGTCTCTTTTTTTTGGGTGTAAACTCTCTCTTGTGTCTCTA
TTTCTATTTTCAATTGGAAACTGATTAAGATCTTTTCTCAATGAAATGAAGTTTAGGCCATAGATTATTTTTTTTAATCA
ACGGTGATAGCCTTTTTTTAGTGTGGCAATGTGAAATTTGTAATTATGCTAATTATATTAAAGAAAATAATAATAATCCA
TGTCCTAGTTTGTTTTTGATTATGAAAAAAAAATCGTCTTTAATATAATTTTATTAATGTGATAAATCCAAAGATATATG
TATTTATTCCCTGTCTATTCTTCTTGATACTTTGAATTTCTGTTTTCTATATTTCGTGTAAGTTATGAATTTTGCGGGAA
AAGAGGTGCAGAGTAATAACAAGGGTAAGGAAGAAAACATAGAATGAGCAAAGACGGAGAAGAAGACAATCTGTAATGGA
GAGAAACTGATCAAGATTCTCTCGCCGGTTAAGTGTCAGGTGACGATGGTTGAGAAGAAGCCAGAGAAAGAAGATGAGGA
ATAAGAATAAGAAGAGTGCGCAATGCCTAAAGCAGAGGAGTTTAGGATTTCGCAGCCGCTTGAATGTCCACCGGCTCCCA
AACCTAAACGCAGAAGAAGCAGAGATTATTCTTCTCTGTAAACTAGCAGTTTTTCTTAATAGATAAATAATTAGTTAAAT
AATAATTGGTTAATTGTTTTGAGAGACACATGTCTACATTTGTCGCTTATTGATTGGTTGATGTTTTCTTAATAGATAAA
TAATTAATTAAATAATAAAACTATATAGAAAAATTAATATTTTTATTTGCTAGATTCTCAAATGTGTGTGTCACCGATGA
AGGTGCTCTGATGGATTTAGGTATTGATTAATTAGGACATATCTTACTTTGTTTTCATTCTTAAAATTATTGTTTATGTA
CAAACAAATCAAAAAATTATCTTTAGATTTAGTGACTAACTAGCGCGATGCAATTCAAGTTAAAGATAATCTGATTAAAA
ACGAAAAATTATATGTTAGTATTTATCTAACATCGACATTCTTCAGAAAAATAACATAAAATTATGTGGTGAGTTAAGGT
TTCAAATAGGGGTGTCAAAATGGGTCAAAATTCATGGGCCAACTCAACTCAACTCAACCCATGAACCCTAATGAGTTAAA
TTTTTTGACTCAAATGAGTTGATGAGTCAAATGAGTTATTGGATCAATTTGTTTGATGAGTCAAATGAGTTGGGTTGTAA
TGGTTAATGGTTTCAATTGTTTACCCAATTAACCCATCAATTTTTGTAAAATTGAATTAAACCAACTAAAATCTCTAAAC
CAATATCAATTTAAGCTTAACCAACACATCTAAACCAATTTAATAAAATCAATATTTTTCCAAATTTCTTAAATATACAA
GCGATGAAATTGAGAAAAAATAAACTCGTAATTTTTCCACCAAAAAACATAAATCCGTGATTTTCTCGCCAACAAAGTAA
ACCCGTGATTTTCCCGCCAAAAACGTAAAACCGTGATTTTCCCGCCAAAAACGTAAATCCGTAATTTTCTCGCCAAAAAA
CAAAACCTGTGATTTTCCCGCCAAAAACGTAAACCCGTAATTTTCCCGCCAACAACGTAAACCCGTGATTTTCCCGACAA
AAATGTAAAACCGTGATTTTCCCGCCAAAAACGTAAATCCGTAATTTTCCCGCCAAAAACCAAAACCTGTGATATTCCCG
CCAAAAACCAAAACCTGTGATATTCCCGCCAAAAACGTAAACCCGTGATTTTCCCGCCAAAAAACGTAAACCCGTGATTT
TCCCGCCAAAAACGTAAACCCGTGATTTTCCCGCCAAAAACGTAAACCCGTAATTTTTCCGCCAAAAACGTAAACTCGTG
ATTTTCCCGCATAAACGTAAACCCATGATTTTCCCGCCAAAAAACGTAAACCCGTGATTTCCTCGAAAAACTATATGTTA
GTATTTATCTAACATCGACATTCTTCGGAAAAATAACATAAAATTATGTGGTGAGTTAAGGTTTCAACTTTCAAATAAGG
ATGATTTTCTTTTGTTGTGAAAATTATTCAAACATAAAATAGTATTTAAATAATATATTTTAAGAAACTATAATTAGCCT
TTGATTAATGAATGTAAATTTTGTACAGTTTTTGGCTCAATTAATGTGCTTTGCAATTTGCACAACCCAATTCTAAGCAA
ACTACTATTAGAAAAGATTAATTTTATAATAATGCTCAATTGCTCATTGTTGAATGATAGATACCAAATGACTTGAGTTC
AGTCAGCTAATTTCAGAAACTAAAATTGGGTGATAAAGTTCACTACAAGTTTGGAGACTACGTAAGAATAGTTAGACCAC
TTTGTCCTCGTACAATCCACTGCATCTCTAAATTGTGGTACGATACTAGAATTTTGAAAAGCTAAAAATTATAGTACCTA
ACATAAATTTGTGAAAAAAACAAAAAAAACCTAACATAAATATTGCATACAAATAAAACTCTATATATGCGTTATGCATG
CATGTCTAAGAAATTACTATCTCTCTTTTGCTAGTAAGAC
>AT1G23310.1 | chr1:8271330-8274329 REVERSE LENGTH=3000
TACACTCCCATCACTCGCCGTCAAGACCATGACCTTATGCTCTTCACCTTCTCCAAAATCACCGGCCACGCTGGGTCACG
CATTGGGTGAGGCTAACTAAACACTTAAACAACGTTGCTGCCTTGTTTGTTTTGTAGACAACAACTAAATCATGCTCGTT
TTGCAACAACTAAATCATGCTCGTTTCATATATGTTGCAACTACTAAATCATGTTTGTTTTGACACGGCTATAGTTTTAA
GCAAATGATAACTAAATTAAAATTTACTTATCCTTCAACTTCTGTAAGTTTTCTCTTTAGATTTTGTTATAGAATTGTAA
AGTGTATATGTTTCGTTTTGTGGGTGAAGGTGGGCGTTAGTGAAGGACATAGAGGTGGCTAAGAAGATGGTGCACTACTT
AACAATAAACTCCATTGGTGTGTCGAAGGAGTCACAAACTCGAGCCACCACAATTCTAAACGAACTGACAAAAACATGTA
GGACACAATCGGAGAGCTTCTTCGAGTATGGCTACGAGAAGATGAAGTCACGGTGGGAGAGGCTACGTGAGGTAGTCGAA
TCCGGTGACGCATTCACTCTCCCTAATTACCCTCAAGACTTCTGCAACTTCTTTGGCAAAACCCTCTCCACTTCTCCTGG
TACGTACTAAACACCACGAACGCAATTTTGTGTTGAACTTTGTTAACGGTTCTGGTTGTTGTTGCAGCGTTTGCGTGGTT
GGGGTATAAAGAGGAAAGAGATCTCGGAAGTCTCTTGAAGGAGAAGAAGGTTTTGACGAGAGGAGGAGACCGATGTGGTT
GTAACAAGAGGTACGTCCGTGTCAGCATGCTTAGCCGCGACGATGACTTTGACGTCTCTCTCCAAAGACTCGCTACCATC
AAGGATCTCAAATGCGTCGAGCCTTGATTTTTTTTATTTGCTATTTTCGTTATGTTTTTAAAGCATTATTCAGTAGTATG
TGAAATAATATGTTTTAATATATCATATAAGAGATTTAATGTTTGTTCGAATCGTTAATTATACACAAAGTACTTGAAAT
TCTATGGGAGAATGAGTAATGTAATCCCAAACAGTATTCATTCTTCCAAACAAAGGGAAGACATAAACAAATGAACACAA
CCTGGGCTTTTCCAATAACAATGCAAAGTTAAGATTCGGATCCTGTCTTAGGTTTTTTTGCATGATTTCAAGGTGGTTCT
CTCAAACTAATATCTCAGCTTCTAAGAATTCATTTTTAACTAGATAAATTTTCCACATAAAATAAATTCTAAAGCGGCTG
AGAACTTGCATGAAATAACCTATTGGATTGGCAGTTTAATTTAATTTCGTTTGGCTTCTAAGCTTTTCTATTTTTTGTCT
TTTAAATGTGAGTTTCCGCGCTACGCAATGATTTTCTCCCTCTTAGTTAAATTGATTAATGTTATATGTGTCTATATGCA
TATTTTAGATAACATAAGAATTTCTTTGACCAAATAGGGTATATAACTTTTGCAAAAATAATTTTCTTATTTTAAGATAG
ATAATATCCGTTGTAAATTAAATGTATAAAAGAAAACTAACTTATATGTATATTAGGGTGGTTTAGGTTTACAATTATTC
AATGCACGTACATCAAAATGTAATTATAGATGTGGCAAAATAAGGCTTTGAATGGATGCAGTGGACATAGCGGTCTAATT
TGTCTGCGGTTTAGTTCATCTTATTTTTGGGGCGGACAATAAATCGCTACAGACCAGTTTTATTTGTATGTAAAAATGGT
CCGCAAATGGTCCGCTGCGGTTTTCTTCTATTTCTTTTGGTCCGGACCACTGCAAACTATAATTGATGAATGGTAAATAA
AAAGCGGTCTGATCCGTTGACGGTTTTGTCCGTTCCAACCGCCGTAACCAGTCACACCCTAAGCCTTACATTTTTAGTCC
TTAAATAAAATCCAATTCGGGATATGAAACTTAACAAGGTGATATTTTTCGTATCGATTCTTAATACAAAAGAAATTATT
GATAGAAAGTGTTTAAGAAAAAATAAACAACTCATATTGATTCACTTATGAAGTCTTGAGTTCTATCATTCACTTGTCAA
TTCTCAAAATTGAAGTGGCAAAACAACTCTTGCCCATATAGCTTAAGCCTTTTGAGAGTATGAGGAGCCAATAGGCCCAA
AGATTACTAGTAAACACAAAGCTGCTGGCTGCTGCGTCTTAAAGAGGACGAAACAAAAACGACGGACACGTGGATCGACC
CTATTGGTCATGTTCCAAACGCATAATTTACTCAGAAAAACAGTCCATAACATGACAAAACTAACAATCTCTTCGTCTGG
AATCTCCACCACATTTTTATTCTCTTCAAAAATTATCTGCTTCTATTTTTATAATTAAGCAAGAACGGTCTTCGTAGCAT
AAAAACGAGACACGGATATAGAGATATCGTGAATTGACTTTTGTCTGACAAATCCTCTTCGTCAATTTCAGTGGCTCTGC
TGCTTCCTTTGTTGTGAAGCCACATAGATTAGATTGAGGAATGATCCAAACTCATGTCATACACACATTTGTAATCTGCT
ACACAAAATACTTTTAAAATCACACACACTAATATTTTAACTCTCCCCACTCTTTGCCTTGCCCTTGGCTCTAGAACCGA
ACGTGACTCTCCAGATAGACTTTTGGAGTCACAACATTGAGTTTGAAGGTTTGTGATTTGGTTTTTCTTTCTCTTTGGAT
CGATCATTGATCAAATTCTTCTTCTTTTGAATGATTCTGAAATACCCTTTTGAAAAGGCGTCTCCTTTACACTGTGTGAT
TACGAATTTGTTCTGGAAATTGAGCTACAGAAACCCAGAAATTAGTGGCCTTTTGGTGTTCTTAGAGTCGAATTAGTTTT
GATCTTGATTCGTTTATCCAAATTCTGGTTTTCTGGTTCCAATTGCTGATGATGAATTGTTTTCTTCCAATTGTAGAGGA
GGGAAGAAGTGAGCTAGGGATTGGTTCAGAGTGAACATAA
>AT1G23310.2 | chr1:8271330-8274329 REVERSE LENGTH=3000
TACACTCCCATCACTCGCCGTCAAGACCATGACCTTATGCTCTTCACCTTCTCCAAAATCACCGGCCACGCTGGGTCACG
CATTGGGTGAGGCTAACTAAACACTTAAACAACGTTGCTGCCTTGTTTGTTTTGTAGACAACAACTAAATCATGCTCGTT
TTGCAACAACTAAATCATGCTCGTTTCATATATGTTGCAACTACTAAATCATGTTTGTTTTGACACGGCTATAGTTTTAA
GCAAATGATAACTAAATTAAAATTTACTTATCCTTCAACTTCTGTAAGTTTTCTCTTTAGATTTTGTTATAGAATTGTAA
AGTGTATATGTTTCGTTTTGTGGGTGAAGGTGGGCGTTAGTGAAGGACATAGAGGTGGCTAAGAAGATGGTGCACTACTT
AACAATAAACTCCATTGGTGTGTCGAAGGAGTCACAAACTCGAGCCACCACAATTCTAAACGAACTGACAAAAACATGTA
GGACACAATCGGAGAGCTTCTTCGAGTATGGCTACGAGAAGATGAAGTCACGGTGGGAGAGGCTACGTGAGGTAGTCGAA
TCCGGTGACGCATTCACTCTCCCTAATTACCCTCAAGACTTCTGCAACTTCTTTGGCAAAACCCTCTCCACTTCTCCTGG
TACGTACTAAACACCACGAACGCAATTTTGTGTTGAACTTTGTTAACGGTTCTGGTTGTTGTTGCAGCGTTTGCGTGGTT
GGGGTATAAAGAGGAAAGAGATCTCGGAAGTCTCTTGAAGGAGAAGAAGGTTTTGACGAGAGGAGGAGACCGATGTGGTT
GTAACAAGAGGTACGTCCGTGTCAGCATGCTTAGCCGCGACGATGACTTTGACGTCTCTCTCCAAAGACTCGCTACCATC
AAGGATCTCAAATGCGTCGAGCCTTGATTTTTTTTATTTGCTATTTTCGTTATGTTTTTAAAGCATTATTCAGTAGTATG
TGAAATAATATGTTTTAATATATCATATAAGAGATTTAATGTTTGTTCGAATCGTTAATTATACACAAAGTACTTGAAAT
TCTATGGGAGAATGAGTAATGTAATCCCAAACAGTATTCATTCTTCCAAACAAAGGGAAGACATAAACAAATGAACACAA
CCTGGGCTTTTCCAATAACAATGCAAAGTTAAGATTCGGATCCTGTCTTAGGTTTTTTTGCATGATTTCAAGGTGGTTCT
CTCAAACTAATATCTCAGCTTCTAAGAATTCATTTTTAACTAGATAAATTTTCCACATAAAATAAATTCTAAAGCGGCTG
AGAACTTGCATGAAATAACCTATTGGATTGGCAGTTTAATTTAATTTCGTTTGGCTTCTAAGCTTTTCTATTTTTTGTCT
TTTAAATGTGAGTTTCCGCGCTACGCAATGATTTTCTCCCTCTTAGTTAAATTGATTAATGTTATATGTGTCTATATGCA
TATTTTAGATAACATAAGAATTTCTTTGACCAAATAGGGTATATAACTTTTGCAAAAATAATTTTCTTATTTTAAGATAG
ATAATATCCGTTGTAAATTAAATGTATAAAAGAAAACTAACTTATATGTATATTAGGGTGGTTTAGGTTTACAATTATTC
AATGCACGTACATCAAAATGTAATTATAGATGTGGCAAAATAAGGCTTTGAATGGATGCAGTGGACATAGCGGTCTAATT
TGTCTGCGGTTTAGTTCATCTTATTTTTGGGGCGGACAATAAATCGCTACAGACCAGTTTTATTTGTATGTAAAAATGGT
CCGCAAATGGTCCGCTGCGGTTTTCTTCTATTTCTTTTGGTCCGGACCACTGCAAACTATAATTGATGAATGGTAAATAA
AAAGCGGTCTGATCCGTTGACGGTTTTGTCCGTTCCAACCGCCGTAACCAGTCACACCCTAAGCCTTACATTTTTAGTCC
TTAAATAAAATCCAATTCGGGATATGAAACTTAACAAGGTGATATTTTTCGTATCGATTCTTAATACAAAAGAAATTATT
GATAGAAAGTGTTTAAGAAAAAATAAACAACTCATATTGATTCACTTATGAAGTCTTGAGTTCTATCATTCACTTGTCAA
TTCTCAAAATTGAAGTGGCAAAACAACTCTTGCCCATATAGCTTAAGCCTTTTGAGAGTATGAGGAGCCAATAGGCCCAA
AGATTACTAGTAAACACAAAGCTGCTGGCTGCTGCGTCTTAAAGAGGACGAAACAAAAACGACGGACACGTGGATCGACC
CTATTGGTCATGTTCCAAACGCATAATTTACTCAGAAAAACAGTCCATAACATGACAAAACTAACAATCTCTTCGTCTGG
AATCTCCACCACATTTTTATTCTCTTCAAAAATTATCTGCTTCTATTTTTATAATTAAGCAAGAACGGTCTTCGTAGCAT
AAAAACGAGACACGGATATAGAGATATCGTGAATTGACTTTTGTCTGACAAATCCTCTTCGTCAATTTCAGTGGCTCTGC
TGCTTCCTTTGTTGTGAAGCCACATAGATTAGATTGAGGAATGATCCAAACTCATGTCATACACACATTTGTAATCTGCT
ACACAAAATACTTTTAAAATCACACACACTAATATTTTAACTCTCCCCACTCTTTGCCTTGCCCTTGGCTCTAGAACCGA
ACGTGACTCTCCAGATAGACTTTTGGAGTCACAACATTGAGTTTGAAGGTTTGTGATTTGGTTTTTCTTTCTCTTTGGAT
CGATCATTGATCAAATTCTTCTTCTTTTGAATGATTCTGAAATACCCTTTTGAAAAGGCGTCTCCTTTACACTGTGTGAT
TACGAATTTGTTCTGGAAATTGAGCTACAGAAACCCAGAAATTAGTGGCCTTTTGGTGTTCTTAGAGTCGAATTAGTTTT
GATCTTGATTCGTTTATCCAAATTCTGGTTTTCTGGTTCCAATTGCTGATGATGAATTGTTTTCTTCCAATTGTAGAGGA
GGGAAGAAGTGAGCTAGGGATTGGTTCAGAGTGAACATAA
>AT1G23320.1 | chr1:8275351-8278350 REVERSE LENGTH=3000
ATGATTTTGCGGTTTTGGCGGGAAACATGATTTTACGGTTTTGGCGGGAAACATGATTTTACGGTTTTGTGGAAAAACAT
GATTTTACGGTTTGGGCGGGAAACATGATTTTATGGTTTTGGCGGGAAAAACATGATTTTGCGGTTTTGGCGTAAAAATA
AGATTTTTGCGGTTTTGGCGGGAAAACATGATTTTGCGGGAAAAATGATTTTGCAATTTTGGCAGGAAAACATGATTTTG
CAGTTTTGGCGGAAAAACATAATATTGTCATTTTGGCGAGAAAATATAATTTAGTGGTTTCAGCGTAAATATAGTTTTAT
GATTTTAGGTGGAATAGCGCTTTCTATAATTTTACATCAAAAATTATGATTTTGCGGTTTTTGGCCAAAAAACGCAATTC
CACGATTTTACGATTTTGACATAAAAGAATAATCCGTGATTTCATGATTTTTATAGTTTTTTTTGTTTCAATATGTAATT
TTAAAAATATTAAATAAGAAATTTATAGAAAAAAAAATTATTTAAATTATGACTATAAATGAGGGTATATCAGTCTTTTG
TTATTTTTAGATGAACCATCTCCATCCAAATGGTTCAATCAAATTTATCCAAATGAGTTTCATAAATTTGTCTAAATTTA
GAAACTCATTCAGATGTATCATCCAGATGATCGATCCAAATGCTTGTTAAATTGTCAAAAACAAACATTATTTTTCATTT
TCATTTGGATGGATCATGTGGATGGACAAACAAATAGGGCCTTACTTTATATCATTAAAACATTATAAAAGCAGTGGTAT
TATGATCCTAAAACTAGATTTGATAATTTGCTTTTTTGGTCCAAATTGATAAGTTGGCTTCATAGTAATAGTTGCAATTT
TGATGATATACTACTAGGGGTGTCAAAATGGGTCAAAATTCATGGGTCAACTCAACTCAATTCAACTCATGAACCCTAAT
GAGTTGAAAGTTTTGACTCAAATGAGTTGATGGGTCAAATGAGTTATTGGGTCAATTGGTTTGATGAGTAAAATGAGTTG
GGTTGTAATGCTTAATGGTTTCAATGGTTTACCCAATTAACCCATCAAGTTTTGTAAAATTGAACTGAACCAACCAAAAT
CTCTAAACCAATGCCAATTTAAGTTTAACCAACACATCTAAACCAATTTAATAAAATCAATATTTTTCCAAATTTCTTAA
ATATACAAGCGATGAAACTGAGAAAAAGTAAACTCGTAATTTTTCCACCAAAAACATAAACCCGTAATTTTCCTGCCAAA
AACGAAAACTCGTGATTTTCCCAACAAAAAACATAAACTTGTGATTTTCCCGCCAAAAACGTAAACCCGTGATTTTTTCA
CCAAAAACGTAAACCCGTGATTTTCCCGCCAAAAACGTAAATCCGTAATTTTCCCGCCAAAATACGTAAACCCGTGATTT
TCCGCCAAAAACAAAAACCCGTGATTTTCCCGCCAAAAACGTAAAGTTGTAATTTTCCCGCCAAAAAACGTAAACCCGTG
AATTTCCCGCCAAAAACGTTAATCCGTAATTTTCTCGCCGAAAACGTAAACCCGTAAAAAGTAGAATCCGTAAATATCCT
AAGTTTAATGATAATGAATTAATAATTATTAATAATGATAATTATTTATTATTATTTTATAATAATAATTAATTAAATTA
TTACTTAAATGGGTTAACCCATTTAACAACTCAACCCATCAAATTAAATGAGTTATGGGTTGACCCAACCCATTTAACAA
AATGAGTTGGGTCATCCCATAACTCATTTAACCCTAAACTCATTTAATTATGAGTTGAGTTGAGTTGAGTTATCCATTTT
GAGACCCCTATATATTACTATCAATTACATTTTAAATAGCATGAGACTTAGATTGGTCAATTAAATATATTTAAATTAAT
AATCATTATTTTTAAATATCTAATTTAATGCTATGATTTCTTTATCAACAATTTATTCCCACTATATTATTTAAACTTTT
GTGTGACACAATGACGGCGCTAAAAAAAACGGCGTTATATTTTCACATGGTTTAATATACCAATTTCATGTGATACGATG
ACGGCGTTAACAAAAATGATGACAGCACTACATTTTTAACATGATTTAATATAAAAAGTTACGTGAGACAATGTCGGCGC
TGACAGAAATAACGTTACATGGGAGATATAAATCTATCTGAATACAAAAGATTTATGTTTTAAGGTACATTAGTTTTGTC
GGATAGGATATTATACACTCCTAAACTCTACGAATGACTCTAAAATTTAGAAACACTATCGCTAAATCCTAAACCCTAAA
TACTAAAATTTGAAAAATTATATTGGTTCACATTTACGGATTCTCAATAGAGTCCACAATTTAATCAAGTTTGTATCTAA
AAATAGTCTTGTACTGTTAATTCGATTATATAAATGCCATATATCTTGAACATATCACAAAATATCGATCTTTAACTAAT
TTATCCAAATTCACTGTAAGAACAAATAAAAAGGAAATGAAAGTATAAGAACGATAACACAACACGTGGGGACATAATGC
TGGAGTAAAACCTGTGTTCTTATCTAAGTGTATCTGACTTAGAATTCTATTAAATACAAATAACATTAAATAGTAATTAA
TTAAAATAAATTATATAGATAATAATCTCTTGACCACATTCCTTAAGTAAGTTTCTACAAAAGTATGATAGATTCGTTAT
GACATTTGGCGTAGTTAGGAGAACGATCATAATTATGAGATACATATTGACCCAAAATTGTTGAATAAGTAAATTTGACC
ATAAAAATGGAGCATATGTTTCTACAGCTGACAATACACAACTCAAATCTTTTACCTTTTAATCAATAGACTCCATATAA
GTTATTTGTTTTCATGACTCCTCGTTATAATATAAATAGACTCCATACGATTTTCCAATCACTAACATTCTTATACATTG
TCACAAAATAGCCAGCAAGAGAGTAAACAAGGTCAAGAAG
>AT1G23330.1 | chr1:8281892-8284891 REVERSE LENGTH=3000
CGACTAAGTTTAAATTCATACTAAATATTATTTCATTCCTTGTATATTTAGATTCTGATTGCATTGGTAGGGCGTAAATA
AGGCCTTTAACTCGAGTTTTGAGTACTCAAGTGTCTACCAAATAATTATTGCACGTCATATTTTATTTAATAGAATTGTC
TCCTAACAATTTAAACCCAATTAATTTAGCACTAATTTAGTGTCTCCCGTGTAAGGCTTATCCATCATATTCATATGACT
TACACGGTCAATACAGCTCACTCAACTTTTATATGTGTTTATATGAATTTCATCTTTGATAATGTAGAATTATTCCAATA
CGTAACACAACAAACTAATCAAAATCCCACGTGTAGGACCCAAAGCATGGACATTGGTGGCTCCAATTCGGGTCGGGTAC
ACTAGTCGGATATTGGCCCGTATCTCTGTTCACACACCTGAGGGAGCATGGAAACATGGTCCAGTTTGGTGGCGAGATCG
TGAACACACGACCTGGTGGTTCACATACTTCGACTCAAATGGGCAGTGGCCATTTTGCCGGTGAAGGTTTTGGAAAAGCG
TCTTACTTTAGGAATCTTCAAATGGTAGATTGGGACAATACTCTTATTCCGATATCTAATCTTAAAGTTCTTGCAGATCA
TCCTAATTGTTATGATATAAGAGGAGGGGTAAACCGTGTTTGGGGTAACTTTTTTTATTACGGAGGACCGGGTAAAAACT
CGAAATGTCCATAGAGAAAAAAAAGAAGTGGATAGTGTTGTTTTGAGCTTAAGTAAATGAGATTTTTTGGGATTTAGAGC
TCAGGACAATGATGAAAGATCCATAGTTTTTTTTTTTGTTTGTAAGAAAAGAAATGTATCGATTGATTGATATGTTATCA
AATGTGTAAATGTAGAATATGGTGTTAAGTGGAAGTAGGCGTTTATATTTTTTTTCCTATGTCTTTCTTTGTTTGTAATG
CATGCCTGAAAGAAATTATAACACATAATTTATATACTAACAATTGGCTAATTTCTCACAGTCCATCCATATTTTCATTT
TTGCACTTCCCAAGACTCAGGAAAGCTAATGGTTCTCACAATACAAAACCAAGACTCGAATTATGATTACAGTTCCATTT
AACATAAGTGCAGTTTCTGAACACGATTTTATGGTTTTTAATCAAAATTAAGGAGATTAATTGAATTTGGTTCATTCGAA
AGAATTTTATAGAATGGACGGAATTAGAAAGAAAAAGAAGAATACAAGGTGAATGGACATAGGCTAAAAAGAACAAGATG
ATATGATCCTTGAACGACCATTATACATGTGTAGTCCGACATGCAGCCTTTTTTATCAACATAATTTTTTTAGATATACT
AGAGTATTTCACAACTTAACTTTCTATCATTCTTCTTTATTTTTGATCAATCAATTAACATAAATTTCTTTACGTTATCA
TAATACGTGTCGCGTATAATGTAGATGGCAAGAAAGCCAACTCCTATAGGACAAACAACATCTTACCACTTTGTGTCTTG
ACAAGATTGGAAGAACTAGAGGCTTAATTACTGCCAACATTAAAACAATTGTTACGAAGTTTTCCTATCTGATGTTCGTT
GAGAGTGTGCAACCTCCTATGCACTAGGAAACCTCGTTGTTGGTAGTCTGTTCAAGTTAAACAGAGTTATCGTCTCATTC
AGTCACCAAAGGAGGTGTTAGTTAGTCATGATGTAGCGTGCTTCAACAATTCTATTGTGGTTCAAATACTTGTTTCACTA
CTGAAGTGTTGTGAAAGGAAGGACAAATGTGTAAGGAGTTCTATTGCTGAATGCTTGGCCAAATTGGCTCTGATGGAACC
TGAGACAATGGTTCCAAAATTTGCATCAAGGTTGACAATCCAAAACCCAGAGACTAAGCAAACACTTATTACGGTTCAAG
AAGACCACAACATTGATGAAATGATCAAACCAATAATTCCATGATTTATTAGACTACTCAAAAACAATGATCATGTATTT
TATACAATTATTGTAATAAGTTTAAGGGTCCCTAAATTTATATATATATAAACTATTCTTCAATGTATTATACAGAAGTG
TGGTATTGACGTCGATAACTCTTAGTGAACGCAAATCAAATCTTTTGAAAGGATGCATCAATGAAAAAGTGTTTCATGAT
GTTTATGAGCTTGTTTATTTACATCATGATGTTTAACACTTTGCTCAAATATAATTGTTTGCAGAAATATGGTCTAGAGA
TAAGTATAGCAGTTTGGGAGGGTGTCATTACACTTTTTAAGAATTCCGGAGACAAAGTAAATCCAGCAACTGTGTAGAAA
TATCATTCATAAAGTTTTAAGCGTGGACGTGTGTACGACGTTGATTAATGTGGACCACGAATACTTAATTAGAAATTTCA
CGAAACATGAAGAAGAAGGATTCTCCGGAAACTTGTATGTATTATTATTTTTAACAGTTCAGCAACTGCTCCTACTTATA
CCAACCAAACGTTACTTTTTAATAAAACAGTTCACCATATCTCTCAAATCTCAATGGAACCCACTTTTATTTTCCCAAAC
TATACACGTTTCATCTACACACAAGAAAGCATCAATCACAATACACTGTTAAATAGAGAAAATAAAAAATAAAAGTGTGC
GTCTTTCATTGGTCCTTGGAAAACAGAGCTCGTTTCATGCGTGAGGGCAAATGAAAAACGAACGAGAAAGTTGTGTGTTT
CTGTGGATAAACCATTTTTCGTAGAAAGAAATTATTCAATCAACAAAGCAGTGATTCATACAATTTGTCTTGTTTAGGGT
TTTTCATCTTTGATTCAATGTCGACACAGAGCAACCTCTGTTGACTCGTTTGCTTCTTTCTTTCTTAGATACAGAATTGG
AATTTGGTTCATCTTCTTTGTGAAAAATCAGATTTTGATTACTGGGTTTTAGACAAGTCTGCGTTTTTTTTATTGAAGAG
ACGAAAGATTTAAGTTTTGGGGTTTTGGTTAAGGAGGAGG
>AT1G23330.2 | chr1:8281892-8284891 REVERSE LENGTH=3000
CGACTAAGTTTAAATTCATACTAAATATTATTTCATTCCTTGTATATTTAGATTCTGATTGCATTGGTAGGGCGTAAATA
AGGCCTTTAACTCGAGTTTTGAGTACTCAAGTGTCTACCAAATAATTATTGCACGTCATATTTTATTTAATAGAATTGTC
TCCTAACAATTTAAACCCAATTAATTTAGCACTAATTTAGTGTCTCCCGTGTAAGGCTTATCCATCATATTCATATGACT
TACACGGTCAATACAGCTCACTCAACTTTTATATGTGTTTATATGAATTTCATCTTTGATAATGTAGAATTATTCCAATA
CGTAACACAACAAACTAATCAAAATCCCACGTGTAGGACCCAAAGCATGGACATTGGTGGCTCCAATTCGGGTCGGGTAC
ACTAGTCGGATATTGGCCCGTATCTCTGTTCACACACCTGAGGGAGCATGGAAACATGGTCCAGTTTGGTGGCGAGATCG
TGAACACACGACCTGGTGGTTCACATACTTCGACTCAAATGGGCAGTGGCCATTTTGCCGGTGAAGGTTTTGGAAAAGCG
TCTTACTTTAGGAATCTTCAAATGGTAGATTGGGACAATACTCTTATTCCGATATCTAATCTTAAAGTTCTTGCAGATCA
TCCTAATTGTTATGATATAAGAGGAGGGGTAAACCGTGTTTGGGGTAACTTTTTTTATTACGGAGGACCGGGTAAAAACT
CGAAATGTCCATAGAGAAAAAAAAGAAGTGGATAGTGTTGTTTTGAGCTTAAGTAAATGAGATTTTTTGGGATTTAGAGC
TCAGGACAATGATGAAAGATCCATAGTTTTTTTTTTTGTTTGTAAGAAAAGAAATGTATCGATTGATTGATATGTTATCA
AATGTGTAAATGTAGAATATGGTGTTAAGTGGAAGTAGGCGTTTATATTTTTTTTCCTATGTCTTTCTTTGTTTGTAATG
CATGCCTGAAAGAAATTATAACACATAATTTATATACTAACAATTGGCTAATTTCTCACAGTCCATCCATATTTTCATTT
TTGCACTTCCCAAGACTCAGGAAAGCTAATGGTTCTCACAATACAAAACCAAGACTCGAATTATGATTACAGTTCCATTT
AACATAAGTGCAGTTTCTGAACACGATTTTATGGTTTTTAATCAAAATTAAGGAGATTAATTGAATTTGGTTCATTCGAA
AGAATTTTATAGAATGGACGGAATTAGAAAGAAAAAGAAGAATACAAGGTGAATGGACATAGGCTAAAAAGAACAAGATG
ATATGATCCTTGAACGACCATTATACATGTGTAGTCCGACATGCAGCCTTTTTTATCAACATAATTTTTTTAGATATACT
AGAGTATTTCACAACTTAACTTTCTATCATTCTTCTTTATTTTTGATCAATCAATTAACATAAATTTCTTTACGTTATCA
TAATACGTGTCGCGTATAATGTAGATGGCAAGAAAGCCAACTCCTATAGGACAAACAACATCTTACCACTTTGTGTCTTG
ACAAGATTGGAAGAACTAGAGGCTTAATTACTGCCAACATTAAAACAATTGTTACGAAGTTTTCCTATCTGATGTTCGTT
GAGAGTGTGCAACCTCCTATGCACTAGGAAACCTCGTTGTTGGTAGTCTGTTCAAGTTAAACAGAGTTATCGTCTCATTC
AGTCACCAAAGGAGGTGTTAGTTAGTCATGATGTAGCGTGCTTCAACAATTCTATTGTGGTTCAAATACTTGTTTCACTA
CTGAAGTGTTGTGAAAGGAAGGACAAATGTGTAAGGAGTTCTATTGCTGAATGCTTGGCCAAATTGGCTCTGATGGAACC
TGAGACAATGGTTCCAAAATTTGCATCAAGGTTGACAATCCAAAACCCAGAGACTAAGCAAACACTTATTACGGTTCAAG
AAGACCACAACATTGATGAAATGATCAAACCAATAATTCCATGATTTATTAGACTACTCAAAAACAATGATCATGTATTT
TATACAATTATTGTAATAAGTTTAAGGGTCCCTAAATTTATATATATATAAACTATTCTTCAATGTATTATACAGAAGTG
TGGTATTGACGTCGATAACTCTTAGTGAACGCAAATCAAATCTTTTGAAAGGATGCATCAATGAAAAAGTGTTTCATGAT
GTTTATGAGCTTGTTTATTTACATCATGATGTTTAACACTTTGCTCAAATATAATTGTTTGCAGAAATATGGTCTAGAGA
TAAGTATAGCAGTTTGGGAGGGTGTCATTACACTTTTTAAGAATTCCGGAGACAAAGTAAATCCAGCAACTGTGTAGAAA
TATCATTCATAAAGTTTTAAGCGTGGACGTGTGTACGACGTTGATTAATGTGGACCACGAATACTTAATTAGAAATTTCA
CGAAACATGAAGAAGAAGGATTCTCCGGAAACTTGTATGTATTATTATTTTTAACAGTTCAGCAACTGCTCCTACTTATA
CCAACCAAACGTTACTTTTTAATAAAACAGTTCACCATATCTCTCAAATCTCAATGGAACCCACTTTTATTTTCCCAAAC
TATACACGTTTCATCTACACACAAGAAAGCATCAATCACAATACACTGTTAAATAGAGAAAATAAAAAATAAAAGTGTGC
GTCTTTCATTGGTCCTTGGAAAACAGAGCTCGTTTCATGCGTGAGGGCAAATGAAAAACGAACGAGAAAGTTGTGTGTTT
CTGTGGATAAACCATTTTTCGTAGAAAGAAATTATTCAATCAACAAAGCAGTGATTCATACAATTTGTCTTGTTTAGGGT
TTTTCATCTTTGATTCAATGTCGACACAGAGCAACCTCTGTTGACTCGTTTGCTTCTTTCTTTCTTAGATACAGAATTGG
AATTTGGTTCATCTTCTTTGTGAAAAATCAGATTTTGATTACTGGGTTTTAGACAAGTCTGCGTTTTTTTTATTGAAGAG
ACGAAAGATTTAAGTTTTGGGGTTTTGGTTAAGGAGGAGG
>AT1G23340.1 | chr1:8286529-8289528 REVERSE LENGTH=3000
TGTATAGCACGGGTTATGATCTAGTTAGAATTAAATTTGGAATACAAAAATACCAATTTTTTTTTAATTTTGGAATAAAA
ATTAAATGAAGCAAATCTAAATATGGAATTTAGCTACATAAGAATGAACTCAATTAAAAAGAAAAACACTGAAAATAATT
TCTTTCTGTCATAATTTTGGGTGAGGAAAAAATAAAATTGCATTAATTGCCCCTCATCATACAGTTTAATTTTATACATT
CTAATCCTAATAAAAATGTTTTTTTTTTGTGAAACTTTGATAATGACAATGAAAACAAATAAGTTTACTAAAAAAACATT
CTTACACTTAATTTTAGATGAGTATAAAATGTATAGTTTTACTCCATCATCACACATTTGCTTTTTACACACTTTAATCT
AATTAAATAAATTCCTAATTTAATTTGTTGATGAAAATTGTTGATGTATAGAGAAATACAACTCATACCTTCCTATAATA
TAAAAAGACATCTCAAGGTTAACAACATGATTTTTTTATCATATGATAATAAAATATAATTTTCCTTTTTATAACAATTA
AGTGACTTTGACAAAAAAAAATTAATTAAGTGAAAGACATTTGTTTGTTAAAGATGAGAAAAAATATACACCTATACCTA
TACTTGTAGCACTCACAAAAATGTAATGCTAATTTTCCACAGAATCCCCCAACAACAATTACATTGGCTCATGATTTAGC
AAATATTTTTGATCAATTCATCAACTTTAATTTCTTTTATTTTTAGTTAGTGTTCTTCCTTCATAATCCATCTAAAAACT
TGCTTTATCTTTTTAAAAAAAAAACTTGCTTTATCACATATTATGGAAAGCATATGAAAAGAAAGAAAAAGAGAGATTAT
AAAATGTAAGAAAGAAAAAATTAACACGTGAAAAATATTGAATCATGATAGATTTTGTTTTTCTCGGTTGCAATTGTACC
AAAGCCACCTACAAATACAACAACCTGAAGAATATATAAAACATAGTTCCTGTATATTTAGCTATAGAACATTGTAACTA
AATAAAAATAATTAATATATTTATATTGCAATAGTATCAATCCCACCAAAACTTTGACAACTTAAAAAATATAAAACATA
ACTCAAGAAACTTTATTAAATTTGGAAAAACATACCAAAAAAAAACTTTGATTCTCGAGGGCTAAACATTAAGCAGTTTA
GATAAGAAAATATATATATGTTAAAAAAAAAAGAGAAGAAAATATATATAGTGAAAGATAAGAAATAAAAAAAGTGATCT
CATTTTGGTTATTCGATGTATTCTCCCAGCTACATCATCACTTATATATATAGGAAGAAAATCACCTCACAACAAATTTG
GTCTAACTATATTAATGTGGTTTTTTTTTTTTCATTTTCTTTATGATTTATTACAAATTGTATTAATGGACTAATTAAAT
TAAGGTCAATTGTGTTTGTTTGATTTCTTTCAATATATACGTTTTCTAAACTTTGTTTGATTTCTTTCAATATATACGTT
TTCTAAACATTTCACAAAGACAATGTAATAACTTATAACTGTTTAATGGTGTTTAATGGTGTTTAATGAAGATTGTAATG
GTTAGACTCATTAAAACCCACTTGATTTTATTTAAAATTGTTATTGTTATATAGATATTGCAATAGGTTTTGTATGTTAC
AAAATAATATTATAACTTAAAATTGTTTAATGGTCGAGTAATTAAGATTATAACAGTCTTGGACTAATTAAATTATATTT
TTGTATTTAAACTTCTTATGTATTTAATTGGTTAAATGTTCAGATATTAGTGTATATATTAAATGTTATAATAATAATAA
AAAATTAGAGAATAAACATTTAAGTATTCTATATGCCACATGTCGTAAAAAAAGAGTGCCAAATGTCATAATGATAGAGC
TCCTTACAAAAAAACCTTGTCTTAATAAGATATGATATATCAATCTAAAGCATCTCAAGTAGTAATAAATACTAATTAAC
CAAACTTATCTATCTTTTTGCTATTTAGTATGCGCATTGGCCTAAATGTTTAAAATGTTAAGAAGGGAAATAACTTGGAT
ATAGTTTAAGAAAATTAATCTTACGTACATTTAAAACAAATTTGAGTTTAAATATTAATAACGAATGTGCTCTTGCATGC
ATCCTTGTAGGTTGTAGCTAGTAACATGAAAATTCATGCTTTGCAAATCATTATGCCCAATTGCTTGAGATTTAGGAAAA
ACTTTTTCTTAGTTAAATAATTTGGGACAAAGGACAATGTACCTTTTGGTATATTCAAGAGAAATCGACCAACACATACG
TACCAAAATTAATATGACGGAATATATAAAACATGATGAGTGTTAGTTTTCTTTGACACGATGGAATAAATAATGGATTG
TTAAAGTAGCTGGATTCAAATGTATGTTAAAAGTGGAAACAGAAGTTAAAGTTTGAGAATAACTGAGAAAATCAAGATCT
TAAGTTTTCAACTTTCATCTTTCAAACCAAATCCATGTTTTACCACAAAATTACCGTTTTCACATAACGATAAAGCTGCA
TCAAAATCTATTCTCTTCTTTTCATCATTTAATTTAATATACAAAATTCCTCCCAAAACCCTTCCATGATTTCATCACTA
CCTAGTATTTATATCACCTTATGTGTAAACCCACATGCTCCAAAACTTTCTCAACACAGAATTCTATTAATATACGCTAC
TATACACTAATTTCATTTATTTATGAGGGGTGAGTTGATTCATTAATTCTTGGATCTTTGGGTGTCTAGGTTTACTTAGA
GAAGTGACTTGTGTCTTTAATGGGTTTGTTGAAAGATGTGTCAGTGACATGAAGAAGACGAACAACAACAATAAGCTTGC
AATAAATGTTTTGCCTTCATCTTCATCACACATCAACACCACACAAAAAGTGTTTTTCATACTCTTCAGAAAAGTCAATA
CCGTGAAAAAGAGGAGACTCCTGACTCCTCAGTCATTGCA
>AT1G23340.2 | chr1:8286529-8289528 REVERSE LENGTH=3000
TGTATAGCACGGGTTATGATCTAGTTAGAATTAAATTTGGAATACAAAAATACCAATTTTTTTTTAATTTTGGAATAAAA
ATTAAATGAAGCAAATCTAAATATGGAATTTAGCTACATAAGAATGAACTCAATTAAAAAGAAAAACACTGAAAATAATT
TCTTTCTGTCATAATTTTGGGTGAGGAAAAAATAAAATTGCATTAATTGCCCCTCATCATACAGTTTAATTTTATACATT
CTAATCCTAATAAAAATGTTTTTTTTTTGTGAAACTTTGATAATGACAATGAAAACAAATAAGTTTACTAAAAAAACATT
CTTACACTTAATTTTAGATGAGTATAAAATGTATAGTTTTACTCCATCATCACACATTTGCTTTTTACACACTTTAATCT
AATTAAATAAATTCCTAATTTAATTTGTTGATGAAAATTGTTGATGTATAGAGAAATACAACTCATACCTTCCTATAATA
TAAAAAGACATCTCAAGGTTAACAACATGATTTTTTTATCATATGATAATAAAATATAATTTTCCTTTTTATAACAATTA
AGTGACTTTGACAAAAAAAAATTAATTAAGTGAAAGACATTTGTTTGTTAAAGATGAGAAAAAATATACACCTATACCTA
TACTTGTAGCACTCACAAAAATGTAATGCTAATTTTCCACAGAATCCCCCAACAACAATTACATTGGCTCATGATTTAGC
AAATATTTTTGATCAATTCATCAACTTTAATTTCTTTTATTTTTAGTTAGTGTTCTTCCTTCATAATCCATCTAAAAACT
TGCTTTATCTTTTTAAAAAAAAAACTTGCTTTATCACATATTATGGAAAGCATATGAAAAGAAAGAAAAAGAGAGATTAT
AAAATGTAAGAAAGAAAAAATTAACACGTGAAAAATATTGAATCATGATAGATTTTGTTTTTCTCGGTTGCAATTGTACC
AAAGCCACCTACAAATACAACAACCTGAAGAATATATAAAACATAGTTCCTGTATATTTAGCTATAGAACATTGTAACTA
AATAAAAATAATTAATATATTTATATTGCAATAGTATCAATCCCACCAAAACTTTGACAACTTAAAAAATATAAAACATA
ACTCAAGAAACTTTATTAAATTTGGAAAAACATACCAAAAAAAAACTTTGATTCTCGAGGGCTAAACATTAAGCAGTTTA
GATAAGAAAATATATATATGTTAAAAAAAAAAGAGAAGAAAATATATATAGTGAAAGATAAGAAATAAAAAAAGTGATCT
CATTTTGGTTATTCGATGTATTCTCCCAGCTACATCATCACTTATATATATAGGAAGAAAATCACCTCACAACAAATTTG
GTCTAACTATATTAATGTGGTTTTTTTTTTTTCATTTTCTTTATGATTTATTACAAATTGTATTAATGGACTAATTAAAT
TAAGGTCAATTGTGTTTGTTTGATTTCTTTCAATATATACGTTTTCTAAACTTTGTTTGATTTCTTTCAATATATACGTT
TTCTAAACATTTCACAAAGACAATGTAATAACTTATAACTGTTTAATGGTGTTTAATGGTGTTTAATGAAGATTGTAATG
GTTAGACTCATTAAAACCCACTTGATTTTATTTAAAATTGTTATTGTTATATAGATATTGCAATAGGTTTTGTATGTTAC
AAAATAATATTATAACTTAAAATTGTTTAATGGTCGAGTAATTAAGATTATAACAGTCTTGGACTAATTAAATTATATTT
TTGTATTTAAACTTCTTATGTATTTAATTGGTTAAATGTTCAGATATTAGTGTATATATTAAATGTTATAATAATAATAA
AAAATTAGAGAATAAACATTTAAGTATTCTATATGCCACATGTCGTAAAAAAAGAGTGCCAAATGTCATAATGATAGAGC
TCCTTACAAAAAAACCTTGTCTTAATAAGATATGATATATCAATCTAAAGCATCTCAAGTAGTAATAAATACTAATTAAC
CAAACTTATCTATCTTTTTGCTATTTAGTATGCGCATTGGCCTAAATGTTTAAAATGTTAAGAAGGGAAATAACTTGGAT
ATAGTTTAAGAAAATTAATCTTACGTACATTTAAAACAAATTTGAGTTTAAATATTAATAACGAATGTGCTCTTGCATGC
ATCCTTGTAGGTTGTAGCTAGTAACATGAAAATTCATGCTTTGCAAATCATTATGCCCAATTGCTTGAGATTTAGGAAAA
ACTTTTTCTTAGTTAAATAATTTGGGACAAAGGACAATGTACCTTTTGGTATATTCAAGAGAAATCGACCAACACATACG
TACCAAAATTAATATGACGGAATATATAAAACATGATGAGTGTTAGTTTTCTTTGACACGATGGAATAAATAATGGATTG
TTAAAGTAGCTGGATTCAAATGTATGTTAAAAGTGGAAACAGAAGTTAAAGTTTGAGAATAACTGAGAAAATCAAGATCT
TAAGTTTTCAACTTTCATCTTTCAAACCAAATCCATGTTTTACCACAAAATTACCGTTTTCACATAACGATAAAGCTGCA
TCAAAATCTATTCTCTTCTTTTCATCATTTAATTTAATATACAAAATTCCTCCCAAAACCCTTCCATGATTTCATCACTA
CCTAGTATTTATATCACCTTATGTGTAAACCCACATGCTCCAAAACTTTCTCAACACAGAATTCTATTAATATACGCTAC
TATACACTAATTTCATTTATTTATGAGGGGTGAGTTGATTCATTAATTCTTGGATCTTTGGGTGTCTAGGTTTACTTAGA
GAAGTGACTTGTGTCTTTAATGGGTTTGTTGAAAGATGTGTCAGTGACATGAAGAAGACGAACAACAACAATAAGCTTGC
AATAAATGTTTTGCCTTCATCTTCATCACACATCAACACCACACAAAAAGTGTTTTTCATACTCTTCAGAAAAGTCAATA
CCGTGAAAAAGAGGAGACTCCTGACTCCTCAGTCATTGCA
>AT1G23340.3 | chr1:8286529-8289528 REVERSE LENGTH=3000
TGTATAGCACGGGTTATGATCTAGTTAGAATTAAATTTGGAATACAAAAATACCAATTTTTTTTTAATTTTGGAATAAAA
ATTAAATGAAGCAAATCTAAATATGGAATTTAGCTACATAAGAATGAACTCAATTAAAAAGAAAAACACTGAAAATAATT
TCTTTCTGTCATAATTTTGGGTGAGGAAAAAATAAAATTGCATTAATTGCCCCTCATCATACAGTTTAATTTTATACATT
CTAATCCTAATAAAAATGTTTTTTTTTTGTGAAACTTTGATAATGACAATGAAAACAAATAAGTTTACTAAAAAAACATT
CTTACACTTAATTTTAGATGAGTATAAAATGTATAGTTTTACTCCATCATCACACATTTGCTTTTTACACACTTTAATCT
AATTAAATAAATTCCTAATTTAATTTGTTGATGAAAATTGTTGATGTATAGAGAAATACAACTCATACCTTCCTATAATA
TAAAAAGACATCTCAAGGTTAACAACATGATTTTTTTATCATATGATAATAAAATATAATTTTCCTTTTTATAACAATTA
AGTGACTTTGACAAAAAAAAATTAATTAAGTGAAAGACATTTGTTTGTTAAAGATGAGAAAAAATATACACCTATACCTA
TACTTGTAGCACTCACAAAAATGTAATGCTAATTTTCCACAGAATCCCCCAACAACAATTACATTGGCTCATGATTTAGC
AAATATTTTTGATCAATTCATCAACTTTAATTTCTTTTATTTTTAGTTAGTGTTCTTCCTTCATAATCCATCTAAAAACT
TGCTTTATCTTTTTAAAAAAAAAACTTGCTTTATCACATATTATGGAAAGCATATGAAAAGAAAGAAAAAGAGAGATTAT
AAAATGTAAGAAAGAAAAAATTAACACGTGAAAAATATTGAATCATGATAGATTTTGTTTTTCTCGGTTGCAATTGTACC
AAAGCCACCTACAAATACAACAACCTGAAGAATATATAAAACATAGTTCCTGTATATTTAGCTATAGAACATTGTAACTA
AATAAAAATAATTAATATATTTATATTGCAATAGTATCAATCCCACCAAAACTTTGACAACTTAAAAAATATAAAACATA
ACTCAAGAAACTTTATTAAATTTGGAAAAACATACCAAAAAAAAACTTTGATTCTCGAGGGCTAAACATTAAGCAGTTTA
GATAAGAAAATATATATATGTTAAAAAAAAAAGAGAAGAAAATATATATAGTGAAAGATAAGAAATAAAAAAAGTGATCT
CATTTTGGTTATTCGATGTATTCTCCCAGCTACATCATCACTTATATATATAGGAAGAAAATCACCTCACAACAAATTTG
GTCTAACTATATTAATGTGGTTTTTTTTTTTTCATTTTCTTTATGATTTATTACAAATTGTATTAATGGACTAATTAAAT
TAAGGTCAATTGTGTTTGTTTGATTTCTTTCAATATATACGTTTTCTAAACTTTGTTTGATTTCTTTCAATATATACGTT
TTCTAAACATTTCACAAAGACAATGTAATAACTTATAACTGTTTAATGGTGTTTAATGGTGTTTAATGAAGATTGTAATG
GTTAGACTCATTAAAACCCACTTGATTTTATTTAAAATTGTTATTGTTATATAGATATTGCAATAGGTTTTGTATGTTAC
AAAATAATATTATAACTTAAAATTGTTTAATGGTCGAGTAATTAAGATTATAACAGTCTTGGACTAATTAAATTATATTT
TTGTATTTAAACTTCTTATGTATTTAATTGGTTAAATGTTCAGATATTAGTGTATATATTAAATGTTATAATAATAATAA
AAAATTAGAGAATAAACATTTAAGTATTCTATATGCCACATGTCGTAAAAAAAGAGTGCCAAATGTCATAATGATAGAGC
TCCTTACAAAAAAACCTTGTCTTAATAAGATATGATATATCAATCTAAAGCATCTCAAGTAGTAATAAATACTAATTAAC
CAAACTTATCTATCTTTTTGCTATTTAGTATGCGCATTGGCCTAAATGTTTAAAATGTTAAGAAGGGAAATAACTTGGAT
ATAGTTTAAGAAAATTAATCTTACGTACATTTAAAACAAATTTGAGTTTAAATATTAATAACGAATGTGCTCTTGCATGC
ATCCTTGTAGGTTGTAGCTAGTAACATGAAAATTCATGCTTTGCAAATCATTATGCCCAATTGCTTGAGATTTAGGAAAA
ACTTTTTCTTAGTTAAATAATTTGGGACAAAGGACAATGTACCTTTTGGTATATTCAAGAGAAATCGACCAACACATACG
TACCAAAATTAATATGACGGAATATATAAAACATGATGAGTGTTAGTTTTCTTTGACACGATGGAATAAATAATGGATTG
TTAAAGTAGCTGGATTCAAATGTATGTTAAAAGTGGAAACAGAAGTTAAAGTTTGAGAATAACTGAGAAAATCAAGATCT
TAAGTTTTCAACTTTCATCTTTCAAACCAAATCCATGTTTTACCACAAAATTACCGTTTTCACATAACGATAAAGCTGCA
TCAAAATCTATTCTCTTCTTTTCATCATTTAATTTAATATACAAAATTCCTCCCAAAACCCTTCCATGATTTCATCACTA
CCTAGTATTTATATCACCTTATGTGTAAACCCACATGCTCCAAAACTTTCTCAACACAGAATTCTATTAATATACGCTAC
TATACACTAATTTCATTTATTTATGAGGGGTGAGTTGATTCATTAATTCTTGGATCTTTGGGTGTCTAGGTTTACTTAGA
GAAGTGACTTGTGTCTTTAATGGGTTTGTTGAAAGATGTGTCAGTGACATGAAGAAGACGAACAACAACAATAAGCTTGC
AATAAATGTTTTGCCTTCATCTTCATCACACATCAACACCACACAAAAAGTGTTTTTCATACTCTTCAGAAAAGTCAATA
CCGTGAAAAAGAGGAGACTCCTGACTCCTCAGTCATTGCA
>AT1G23350.1 | chr1:8294176-8297175 REVERSE LENGTH=3000
AAAATATCTTGTTATTTGTGTAAATCACACTAAATTAAACACATTCTTTTATTGACAGTTTAATCATCATGTACATTTTG
CTAATTGTAGCCAAAAGTTTAGCTATCTAGCAATTGGAACCTTGTGCCCATAATCCAACCATCTCTGTTTAAATTTTGGG
GTGGGTTTCAAATTATCCTTATTGGGCCTAAAATCGGCCCAATATTAAACTGAAACCAGACTTTTATCCAATCCGAGTAA
TCGGAACAAAACAACATGATCGTGTGAACCAACGGCCAAAAAATGGCGGCTCTACTCGGTATCGTCTCTCCTGTGACTTT
CACCGGAAAGCACCCGGTAAATTCCCGATCGCGACGGAGAACGGTAGTAAAATGCTCGAACGAACGCCGGATTCTCTTCA
ACCGCATTGCTCCAGTTTACGATAATGTTTGACATCAATCTCTTCTCTCTCTCTTATCTCCTTTCCTCTAACTTGTCCCG
ACTACAAAAATCATCGTCTTCTTATATGCTTTTGTAGTTGAATGATCTCTTAAGCTTAGGCCAGCATCGAATTTGGAAAA
ACATGGCTGTCTCATGGAGTGGGTAAGAGTATTACATCTCAGTCTATGTTCTGTGTTTTGATTATCTCTATTTTCTGATT
TTGGTTTGTTTTGATTTGACAATTAGAGCAAAAAAAGGAGATTACGTTCTTGATTTGTGTTGTGGAAGTGGTGATTTAGC
GTTTCTCTTATCTGAGAAAGTTGGTTCAACTGGCAAGGTTTATGTTCTTAGAAATGTGTAGCTTGGCTTGATTGTAAAAT
TGTTGTTCTGATAACTTGGTAATATTATTATAGGTGATGGGCTTGGATTTCTCATCTGAACAACTAGCTGTTGCAGCAAC
TAGACAGAGTCTTAAAGCAAGGTCTTGTTACAAGTGTATAGAGTGAGCTCACTGGTAAAATCATGCTTGTTGTTTTTTTT
GTTCTAACATTTCTTGGGAAAGAGTTAAAACTGAGATTTTATGAATGTGTTGTTTAGGTGGATTGAAGGTGATGCTATTG
ATTTGCCATTTGATGATTGTGAATTCGATGCGGTTACGATGGGTTATGGTCTTCGAAACGTTGTTGATAGACTTAGAGCT
ATGAAGGAGATGTATCGGGTTTTGAAACCAGGTCGGTGTTTTGTTTTGGTATATTTGAGTTTTATCCAAGGCTTTTTTCT
CGTGCTATGCTTAGTTATCTCTTGTTGGTTTTTAGGTTCAAGAGTATCTATACTTGATTTCAATAAGAGCAACCAATCCG
TTACTACGTTTATGCAGGTACTTGTTTTTGTATGACTGATCGACTGTGATGTGTGGTTTCGTTTGATTTGCTAATTATAT
GTCGAGGAAATAATTTGGTTGGTGGTTTGGTTTTGTTAGGGCTGGATGATTGACAATGTAGTTGTCCCTGTGGCTACTGT
TTATGATCTTGCAAAGGAGTATGAATATCTCAAGTATTCAATCAATGGCTATCTAACAGGTTCGTTCTCTGTTGATGACA
TATATGCCTTTTCATTATATGGCAGAGCTGATATTTGTGTGTTTTTAATCCAAAGCTTATAGCTGTATTAAAGAGCTTAT
ACTAAGTCTCTATGTTTTCATTAGCTGATTGGAATGTCAAATGTCCTTTGGCAGGAGAAGAGCTAGAGACTCTTGCTCTA
GAAGCTGGCTTCTCAAGTGCCTGCCATTATGAGATAAGCGGTGGTTTCATGGGGAATTTGGTCGCTATGAGGTAAAGGAA
TAGCGCGTTTGACTACACTTCTACACCAGATATATTGACACAATCTTTATCTGGATTTTTATAAGAAAAGAGAAACGCTT
TGCGTTAGGATGATGCAGATAATGTAGAGGAATTCATTTTTATCTGTATAACTTACTTGTTTGATCAAACTGTCAATGTA
ATCTGTTTCTGATCCCAACGATGATCATGAATCTTTCTCCTAGTTTAAGCATTTTGCCGCTGTTTATACCTACCTAGAGT
AATCTACCATTAACTTTTAGGGATACAACAACTAAGCACTAAATCACTCCAGCTACAACGTATCGATGGCTGTTCACCAG
GCTCTCAATCACTTCCACAATCCGCATATCCCGTCACCGGTTTAGGCGACCTAATGCTCAATGCCTCCATGTTCGTCTCG
GATTGTGGAATGTTTCAGTGCTTGGTGAAGTCCATCAATTACTTGTGTATATATAGAGAGAAACATACACAAGTAATTGT
GAACATGATTTTTTTTTGTTCATGAGAGCAAAATAATAAATGTAACATTTAATTATACAGGTAAGAGTTGTAATGGTGCC
CTACATGGATCAGTAATATAAGACATTTTTCATGAATTTAGTAACTTCATAATTCGTATCCAAACTTGCTACAACCAGTA
ACAGTTACATATGACGTTATTAGAAGTACAATTAGGTCCTCGCATCTTCAATTTTGATACAAAACCCACCACAACAAACC
GCAACTCTTGCATTATTTGTTTGTTAGCCGTTTCATCCAAAAAGATCCATCTCTTATCTTATCAATTACCATTTGGTCAA
AGTAATATACTAGACCCTTCTTAATCTTAGCTATATATGCTGACATAACACTGTACAAATGTAACTGAAATTCAACTCAA
TTTCAAAGACAGATTCCATATAAGTTTAGAATATATAGATTCGTCCCCAAAATAGAACAACAAAAATAAGTTCAAAACAG
TATAATCAATTTAACAAGAAAACCGATAACCCATTATTATACCTAATTATTAACAAAACATACCAAAATAGAAATGTCCA
GTCTAATTCACCGGTGGCAAATCAGTCTAAATACTTGTTCAAAAACATACTAAATATAACCATCTTATTGCATACGCATA
TATAAACTCATCTCCTTCTTCCATAAAAACTAATCCACCACCCGGTGTTCAGATCGCAAACACAAGAACGTGTATATATA
CACAATATATATACGTTTCCGTGTATCTATCATACACACG
>AT1G23360.3 | chr1:8296340-8299339 REVERSE LENGTH=3000
GTTATAAAGTAAAAGGTGGAAAAGTCACATGGACTCCCGTGGATTCCGCTAATGACCCCACCAACTTTCTCTCCTAAGAT
TTTATTTTTGATTTGGTTATTAAAAAAAAAAGGAGACATAGGGTTCTCTACACACCACAATCAAATCATCTATAAGACTG
CGACTATGCTTCTTCTCTATCTTTCTCAACTCTTTTGCCATGCCCTCTGGTTGCGTTGTTCCCTTGGTGGGTCGTATTAT
GTCTCTCTGAGGCACGCTACTAGCACGTGTCTACTTGCATGTTACCTTCTTCAGTGAACCCTATTTTCAAAGCAGTCAAT
GCATTGCTGAAAATGTAAATAATAATCCCAACCATACAAACTATCGTTTTTTGCCATTAAACTGTTACCCTAACTACTCA
TATGTGTGTAATGTGAACGTAATGGTCTCTATAATATATGATCAGTTCATGTTTTATGCATTTTAGTATATTTTTATTGG
CCTATTTAACATCTCTATTTCCTTCATAATTACTGTGGCTGCTGTAGAAATCTTTTAACTTTTATAATATGTTTATAAAA
CTGACTGAATTGCGTGAATTATAAATTGACTGAAATTACCTTGGCTGTTGTAGAAATCTTTTAACTTTTTTTAATATATG
TTTATAAACTGACTGAAATTGCGTGTATATATTATGTAGTCCAGTATTTTGTGTGACTGACTAAATATTTTGACTAAGCA
CGGTTGCTTGGTCCGACTATATATTCTGTCACATAGGCAAAACTATTGTAAAATCAGGTAATGTTCTTGAATCGTCTTTG
GGTTGAGTTTTGGTGTCAGAGAAGCTGGGTAAGTGGGTCAGTAGAGTCGTTGGGGCATATATATAAATGTCCAAATACAT
TAAAGAAAGAGAGAGAGAAAAGGAAATTGAGTTTTGGGGTATCGTGGAGAACATAAATGAGAGGTGTAGCGTTATTTCCG
GGGGTTCACACAACCTCTAAATGGTATTTACACGTGTCATATTGAGATTGGGTAATTAGTAGGCCTAAGGGGGGATGTCT
CCTCATGGGGACAAGACTATTAGTCCTCTCCTGACAAATGACAATGGAGGTAACTATTCACTGCGGCGGTTTTTTGACTG
CTGCACTCAATCGTGTGCGTCCTCGATATTCTCTACCCCTTACCACTCTTTCTTCTTTCCCTTTTTTGCCCTCTTTAGCC
ACTTAGCCGTTTTAGCCGAGAAAGCCCATTTAAACTTTTTCATGGTAGTGAATAGTGATAATTCTGTTACATTTACTTGC
TATAACCTATAACCATTCTCTGTCTTTGATGTCTTTGTATAGTGATAATTCTTGTGAATTTGGTGTAACAGAGGATGGTG
TAATATCATCTGACGAGGAACTGAGTGGAGGTGATCATGAGGTAGCAGAGGATGGGAGACAAAGATGTGAAGACCGGGAC
CTCAAAGATAGGTTGCTACGCAAATTTGGAAGCCGTATTAGTACTTTAAAGCTTGAGTTCTCAAAGAAGAAGAAGAAAGG
AAAGTTACCAAGAGAAGCAAGACAAGCTCTTCTTGATTGGTGGAATCTCCATTATAAGTGGCCTTACCCTACTGTAAGCA
AAAGCAACACTTGCATGTTTTCCGACATAACTAACCACTACACTTATATATAAATGGGTGGTATGAATGTGTGTGTACAC
AGGAAGGAGATAAGATAGCATTAGCTGATGCAACGGGGTTAGACCAAAAACAAATCAACAATTGGTTTATAAACCAAAGG
AAACGTCATTGGAAGCCATCAGAGAATATGCCTTTCGCTATGATGGATGATTCTAGTGGATCATTCTTTACCGAGGAATG
AATTTATTTATGGTACTTATTTAACGTTGATTAAAAGATGGATGTATAATTCTGCCTTGCTTTGCCGACAAAGGAAAAAA
AGAAAGAAAGAGTGAAGCATGGACGACACATGAAATGGATCTTACACTCACTCACATGTAGTAGAAGGAACAAGTCAAAA
TGCTTTGTAACTATTATTATCGGTGAATAAAAATAACCTCTTTTGTCTTCTCCGGACCTCTCGTGATATAGCTTTTACCC
TCTTATTGGCAAAACGTTGAACAAACAAAATACTTAGATAGGTTAGATTTGTTTATTAACTATGTGTTTTTCAAAAATAA
TTATAAAATATCTTGTTATTTGTGTAAATCACACTAAATTAAACACATTCTTTTATTGACAGTTTAATCATCATGTACAT
TTTGCTAATTGTAGCCAAAAGTTTAGCTATCTAGCAATTGGAACCTTGTGCCCATAATCCAACCATCTCTGTTTAAATTT
TGGGGTGGGTTTCAAATTATCCTTATTGGGCCTAAAATCGGCCCAATATTAAACTGAAACCAGACTTTTATCCAATCCGA
GTAATCGGAACAAAACAACATGATCGTGTGAACCAACGGCCAAAAAATGGCGGCTCTACTCGGTATCGTCTCTCCTGTGA
CTTTCACCGGAAAGCACCCGGTAAATTCCCGATCGCGACGGAGAACGGTAGTAAAATGCTCGAACGAACGCCGGATTCTC
TTCAACCGCATTGCTCCAGTTTACGATAATGTTTGACATCAATCTCTTCTCTCTCTCTTATCTCCTTTCCTCTAACTTGT
CCCGACTACAAAAATCATCGTCTTCTTATATGCTTTTGTAGTTGAATGATCTCTTAAGCTTAGGCCAGCATCGAATTTGG
AAAAACATGGCTGTCTCATGGAGTGGGTAAGAGTATTACATCTCAGTCTATGTTCTGTGTTTTGATTATCTCTATTTTCT
GATTTTGGTTTGTTTTGATTTGACAATTAGAGCAAAAAAAGGAGATTACGTTCTTGATTTGTGTTGTGGAAGTGGTGATT
TAGCGTTTCTCTTATCTGAGAAAGTTGGTTCAACTGGCAAGGTTTATGTTCTTAGAAATGTGTAGCTTGGCTTGATTGTA
AAATTGTTGTTCTGATAACTTGGTAATATTATTATAGGTG
>AT1G23360.2 | chr1:8296340-8299339 REVERSE LENGTH=3000
GTTATAAAGTAAAAGGTGGAAAAGTCACATGGACTCCCGTGGATTCCGCTAATGACCCCACCAACTTTCTCTCCTAAGAT
TTTATTTTTGATTTGGTTATTAAAAAAAAAAGGAGACATAGGGTTCTCTACACACCACAATCAAATCATCTATAAGACTG
CGACTATGCTTCTTCTCTATCTTTCTCAACTCTTTTGCCATGCCCTCTGGTTGCGTTGTTCCCTTGGTGGGTCGTATTAT
GTCTCTCTGAGGCACGCTACTAGCACGTGTCTACTTGCATGTTACCTTCTTCAGTGAACCCTATTTTCAAAGCAGTCAAT
GCATTGCTGAAAATGTAAATAATAATCCCAACCATACAAACTATCGTTTTTTGCCATTAAACTGTTACCCTAACTACTCA
TATGTGTGTAATGTGAACGTAATGGTCTCTATAATATATGATCAGTTCATGTTTTATGCATTTTAGTATATTTTTATTGG
CCTATTTAACATCTCTATTTCCTTCATAATTACTGTGGCTGCTGTAGAAATCTTTTAACTTTTATAATATGTTTATAAAA
CTGACTGAATTGCGTGAATTATAAATTGACTGAAATTACCTTGGCTGTTGTAGAAATCTTTTAACTTTTTTTAATATATG
TTTATAAACTGACTGAAATTGCGTGTATATATTATGTAGTCCAGTATTTTGTGTGACTGACTAAATATTTTGACTAAGCA
CGGTTGCTTGGTCCGACTATATATTCTGTCACATAGGCAAAACTATTGTAAAATCAGGTAATGTTCTTGAATCGTCTTTG
GGTTGAGTTTTGGTGTCAGAGAAGCTGGGTAAGTGGGTCAGTAGAGTCGTTGGGGCATATATATAAATGTCCAAATACAT
TAAAGAAAGAGAGAGAGAAAAGGAAATTGAGTTTTGGGGTATCGTGGAGAACATAAATGAGAGGTGTAGCGTTATTTCCG
GGGGTTCACACAACCTCTAAATGGTATTTACACGTGTCATATTGAGATTGGGTAATTAGTAGGCCTAAGGGGGGATGTCT
CCTCATGGGGACAAGACTATTAGTCCTCTCCTGACAAATGACAATGGAGGTAACTATTCACTGCGGCGGTTTTTTGACTG
CTGCACTCAATCGTGTGCGTCCTCGATATTCTCTACCCCTTACCACTCTTTCTTCTTTCCCTTTTTTGCCCTCTTTAGCC
ACTTAGCCGTTTTAGCCGAGAAAGCCCATTTAAACTTTTTCATGGTAGTGAATAGTGATAATTCTGTTACATTTACTTGC
TATAACCTATAACCATTCTCTGTCTTTGATGTCTTTGTATAGTGATAATTCTTGTGAATTTGGTGTAACAGAGGATGGTG
TAATATCATCTGACGAGGAACTGAGTGGAGGTGATCATGAGGTAGCAGAGGATGGGAGACAAAGATGTGAAGACCGGGAC
CTCAAAGATAGGTTGCTACGCAAATTTGGAAGCCGTATTAGTACTTTAAAGCTTGAGTTCTCAAAGAAGAAGAAGAAAGG
AAAGTTACCAAGAGAAGCAAGACAAGCTCTTCTTGATTGGTGGAATCTCCATTATAAGTGGCCTTACCCTACTGTAAGCA
AAAGCAACACTTGCATGTTTTCCGACATAACTAACCACTACACTTATATATAAATGGGTGGTATGAATGTGTGTGTACAC
AGGAAGGAGATAAGATAGCATTAGCTGATGCAACGGGGTTAGACCAAAAACAAATCAACAATTGGTTTATAAACCAAAGG
AAACGTCATTGGAAGCCATCAGAGAATATGCCTTTCGCTATGATGGATGATTCTAGTGGATCATTCTTTACCGAGGAATG
AATTTATTTATGGTACTTATTTAACGTTGATTAAAAGATGGATGTATAATTCTGCCTTGCTTTGCCGACAAAGGAAAAAA
AGAAAGAAAGAGTGAAGCATGGACGACACATGAAATGGATCTTACACTCACTCACATGTAGTAGAAGGAACAAGTCAAAA
TGCTTTGTAACTATTATTATCGGTGAATAAAAATAACCTCTTTTGTCTTCTCCGGACCTCTCGTGATATAGCTTTTACCC
TCTTATTGGCAAAACGTTGAACAAACAAAATACTTAGATAGGTTAGATTTGTTTATTAACTATGTGTTTTTCAAAAATAA
TTATAAAATATCTTGTTATTTGTGTAAATCACACTAAATTAAACACATTCTTTTATTGACAGTTTAATCATCATGTACAT
TTTGCTAATTGTAGCCAAAAGTTTAGCTATCTAGCAATTGGAACCTTGTGCCCATAATCCAACCATCTCTGTTTAAATTT
TGGGGTGGGTTTCAAATTATCCTTATTGGGCCTAAAATCGGCCCAATATTAAACTGAAACCAGACTTTTATCCAATCCGA
GTAATCGGAACAAAACAACATGATCGTGTGAACCAACGGCCAAAAAATGGCGGCTCTACTCGGTATCGTCTCTCCTGTGA
CTTTCACCGGAAAGCACCCGGTAAATTCCCGATCGCGACGGAGAACGGTAGTAAAATGCTCGAACGAACGCCGGATTCTC
TTCAACCGCATTGCTCCAGTTTACGATAATGTTTGACATCAATCTCTTCTCTCTCTCTTATCTCCTTTCCTCTAACTTGT
CCCGACTACAAAAATCATCGTCTTCTTATATGCTTTTGTAGTTGAATGATCTCTTAAGCTTAGGCCAGCATCGAATTTGG
AAAAACATGGCTGTCTCATGGAGTGGGTAAGAGTATTACATCTCAGTCTATGTTCTGTGTTTTGATTATCTCTATTTTCT
GATTTTGGTTTGTTTTGATTTGACAATTAGAGCAAAAAAAGGAGATTACGTTCTTGATTTGTGTTGTGGAAGTGGTGATT
TAGCGTTTCTCTTATCTGAGAAAGTTGGTTCAACTGGCAAGGTTTATGTTCTTAGAAATGTGTAGCTTGGCTTGATTGTA
AAATTGTTGTTCTGATAACTTGGTAATATTATTATAGGTG
>AT1G23360.1 | chr1:8296894-8299893 REVERSE LENGTH=3000
TTAATAATTTTAAAATTTGTTCAAAGTACAACTTGCCTTTTTGAATGATCTCATCTGTTTTTTTTTTCTTTGGTTGTGTG
CTTTATTTAACCATCTTTTTCTTTCACCTGAATGAAATCATAAACTAATAAAGAAAAAAGAAGCTTACAATTGTTAGACA
ATATTCACATGGGATGCGATGTTATCTACTAGTTTCTCAGTTCAATCACATGCTTGGTTTCTTTCATGTTGATCTGATTT
AGTAATACAAGTTGATCACATAGACTTTTGATTTCTCACTTCTTGGTTGTTGTGATACGGTAATGCAACTTAGCGAAAGC
CCTTCTTTGGACTAGCTAAAAAAGCAACACATTCTTTTCTTCTAATGCGTGGTTATCTTGCTACTTAGAGTGGATGGTCT
CTTATTGACTTTTATAGTCAACATTTGTCTTGTTGCATGCAATATCATCAATGTTACATGTTTGCATATTTGATCTAGAA
GATAAGAATACTGCAACGAGAAGAATAGGAACATAGTGCATGATTAGCTTGAATTAGAGGTTCTTTTGGTTTTTGTTATA
AAGTAAAAGGTGGAAAAGTCACATGGACTCCCGTGGATTCCGCTAATGACCCCACCAACTTTCTCTCCTAAGATTTTATT
TTTGATTTGGTTATTAAAAAAAAAAGGAGACATAGGGTTCTCTACACACCACAATCAAATCATCTATAAGACTGCGACTA
TGCTTCTTCTCTATCTTTCTCAACTCTTTTGCCATGCCCTCTGGTTGCGTTGTTCCCTTGGTGGGTCGTATTATGTCTCT
CTGAGGCACGCTACTAGCACGTGTCTACTTGCATGTTACCTTCTTCAGTGAACCCTATTTTCAAAGCAGTCAATGCATTG
CTGAAAATGTAAATAATAATCCCAACCATACAAACTATCGTTTTTTGCCATTAAACTGTTACCCTAACTACTCATATGTG
TGTAATGTGAACGTAATGGTCTCTATAATATATGATCAGTTCATGTTTTATGCATTTTAGTATATTTTTATTGGCCTATT
TAACATCTCTATTTCCTTCATAATTACTGTGGCTGCTGTAGAAATCTTTTAACTTTTATAATATGTTTATAAAACTGACT
GAATTGCGTGAATTATAAATTGACTGAAATTACCTTGGCTGTTGTAGAAATCTTTTAACTTTTTTTAATATATGTTTATA
AACTGACTGAAATTGCGTGTATATATTATGTAGTCCAGTATTTTGTGTGACTGACTAAATATTTTGACTAAGCACGGTTG
CTTGGTCCGACTATATATTCTGTCACATAGGCAAAACTATTGTAAAATCAGGTAATGTTCTTGAATCGTCTTTGGGTTGA
GTTTTGGTGTCAGAGAAGCTGGGTAAGTGGGTCAGTAGAGTCGTTGGGGCATATATATAAATGTCCAAATACATTAAAGA
AAGAGAGAGAGAAAAGGAAATTGAGTTTTGGGGTATCGTGGAGAACATAAATGAGAGGTGTAGCGTTATTTCCGGGGGTT
CACACAACCTCTAAATGGTATTTACACGTGTCATATTGAGATTGGGTAATTAGTAGGCCTAAGGGGGGATGTCTCCTCAT
GGGGACAAGACTATTAGTCCTCTCCTGACAAATGACAATGGAGGTAACTATTCACTGCGGCGGTTTTTTGACTGCTGCAC
TCAATCGTGTGCGTCCTCGATATTCTCTACCCCTTACCACTCTTTCTTCTTTCCCTTTTTTGCCCTCTTTAGCCACTTAG
CCGTTTTAGCCGAGAAAGCCCATTTAAACTTTTTCATGGTAGTGAATAGTGATAATTCTGTTACATTTACTTGCTATAAC
CTATAACCATTCTCTGTCTTTGATGTCTTTGTATAGTGATAATTCTTGTGAATTTGGTGTAACAGAGGATGGTGTAATAT
CATCTGACGAGGAACTGAGTGGAGGTGATCATGAGGTAGCAGAGGATGGGAGACAAAGATGTGAAGACCGGGACCTCAAA
GATAGGTTGCTACGCAAATTTGGAAGCCGTATTAGTACTTTAAAGCTTGAGTTCTCAAAGAAGAAGAAGAAAGGAAAGTT
ACCAAGAGAAGCAAGACAAGCTCTTCTTGATTGGTGGAATCTCCATTATAAGTGGCCTTACCCTACTGTAAGCAAAAGCA
ACACTTGCATGTTTTCCGACATAACTAACCACTACACTTATATATAAATGGGTGGTATGAATGTGTGTGTACACAGGAAG
GAGATAAGATAGCATTAGCTGATGCAACGGGGTTAGACCAAAAACAAATCAACAATTGGTTTATAAACCAAAGGAAACGT
CATTGGAAGCCATCAGAGAATATGCCTTTCGCTATGATGGATGATTCTAGTGGATCATTCTTTACCGAGGAATGAATTTA
TTTATGGTACTTATTTAACGTTGATTAAAAGATGGATGTATAATTCTGCCTTGCTTTGCCGACAAAGGAAAAAAAGAAAG
AAAGAGTGAAGCATGGACGACACATGAAATGGATCTTACACTCACTCACATGTAGTAGAAGGAACAAGTCAAAATGCTTT
GTAACTATTATTATCGGTGAATAAAAATAACCTCTTTTGTCTTCTCCGGACCTCTCGTGATATAGCTTTTACCCTCTTAT
TGGCAAAACGTTGAACAAACAAAATACTTAGATAGGTTAGATTTGTTTATTAACTATGTGTTTTTCAAAAATAATTATAA
AATATCTTGTTATTTGTGTAAATCACACTAAATTAAACACATTCTTTTATTGACAGTTTAATCATCATGTACATTTTGCT
AATTGTAGCCAAAAGTTTAGCTATCTAGCAATTGGAACCTTGTGCCCATAATCCAACCATCTCTGTTTAAATTTTGGGGT
GGGTTTCAAATTATCCTTATTGGGCCTAAAATCGGCCCAATATTAAACTGAAACCAGACTTTTATCCAATCCGAGTAATC
GGAACAAAACAACATGATCGTGTGAACCAACGGCCAAAAA
>AT1G23380.1 | chr1:8302493-8305492 REVERSE LENGTH=3000
GTTGGGTGAGGATCAACGGTCGGGATCCAAGGGAATGGGATGGAGGGACCAAAGCTGTGTTTGTTTTTTATATGGATTCA
TACGAAACCGTAACTTTGTGTCAGATAATTTTCGAACAAACATGGCCCGAAAATGGATGGGTCAATCAACCTGTCCATCA
ACGAAAAGACCCTTTTAACACTTTTTTTTAATAGAGAAAATAGAGGAACATATTTGATAAAATATTGGTTTATAAATCTT
GTTATTGTTTTTCCGTTGATGATTTACATTATGGAAACAAGGTTTCGAAGCACTAAACTCATTAAATATGGTTGCAAATC
TATAAATATTGGCTAAAAAATCATGGCTGGTCACTATGAACGTTGGAGATTAGTTTGGAAAAATTCCATAGTTATTAAAA
AATGGTTGAGAGGCTTAGTAAATTTCCTCAATAATTTATTTGTTGGATCCTAGGTCACAATTAGAATGGACCACGAGCCG
AATTATAAATTCAGTACTTTAGCTGCATGTATAATACGTAGACGAACTTTATAATTGGGTTACATATATTTATGTCGTCT
TACATTATTTGGTGATAGATTATTGCAATTATATAGATAGGTAGGGAGATAGGTACAGAAAAATGAAAAGAATCTATCAA
ATCACAAAGCCTAGATATGTTGATGGAAAATGAATATAACATCGCACGTAGTTTCCTGAGCTCAATACTCAACATCAGCA
TCCAAGTGGCGCATCGCATGGATAACCAGAGAAAGAAAATATTGAACATTTTGATTGTGTCTCCAGAAAAAATTTGTATT
GTTTTTTCTCACCAAGAATATGCATATGTGAACAAATAATATGTTAAATAAATAAATAACATATTTTCGTCTGATCTTTG
CCAATAATAAGAAGGCAAACTCGTTTGTGATATATATATTGTTTTCGCTTTTGTGACTTCATATTTATCTAATTTCAAGT
CTCCTTTCTTTAACTTAATTTCCCCTTGATTATTTATGATACGTTAGGTGATTTAGAGCAACCAATAGTTTGCAAGTACC
TTTAAGATGAAAATGACTTTCTCTAGTCTTTGAGAAAAAAAATAAAAACAGAAACAAAGTTTATATTAAAGTAGTATGAA
AGAACATGCCACTTTCTTGATTGAAAATTATATGATAGACGTAAAAAGCTGTCGACAAAACTAAAAGAATAGTTCCATTC
GAAATATTATAGATGCTCTCGTTCTATTTTCTTTTTGGTTAAAGTGCTCGTTTTTTTCTTGATACTCTCTTTAAATTACG
GCCAATTTCATAATTTCAAACTTAATACATATGTAAAATCATTAAATATACCAAATTATGCTTATGTCTATTTTTGTGAA
TAAATTACATAGTTCATTTTCATAAGCTAAAGTCATCATGAATATCAGCATCATCAATTTTGGCATAAATTTCATAAATC
ATAAATTAGCTAAGACCATTGATTTTGCAGCTCCTATACGCCTAGACCAGCGTTTATTTTATTCTTAGTTTTATCCACAA
ACTTGCTTTATACAGAACTATTCTAAAGTAAACACTAGCTGATACTATATACTAATTTAATCTTAATTAGACGATTTTCC
ATTAGGGCCTTCTTATCTACTATCTAGGAACGGACCTTCGCTTCTCGAAACCCATTTCATCCCGTACAATCGAAGTGTCC
AACATCCGAGTTGGTAAAAAATTTCTTACTACGTAGTAGGTACTAAGAATCACTTATCATATCCATATATTCTTCACATT
TGATTTATTTCATACCATCATTTGAATATATATGTGTTGATTATCATTTTGTTAGTAGTCGTGTTCGATAATTTTGTTCT
GTATCTAGCAACAAATTTACAGTGACAAGTATTAAAATAATACCGCTCTTTAACTATATATATGTATGTATCAGCTCACT
AGTTGTTTGTAACCAGTTCTTGTTTTTCCAGTTTGATATATTCGATTCAACATACCCAAAACATCTCTCATATACTGAAC
TAATATCTATTTCTAATTGACTCGATTCAATATCATTAGTACTATATTATCTTCTGATATGCGACTTCATTTGTTTTCTT
TCTTCTGTTCGGTTTTCCACTTGTTGTTTAACATTTTCACCTTGTTTCACTATTTGCAATCAAATAAACGATTTATGTAG
GTGTATCTATATATGTTCTTAGGATCATAATAAAAATATATTTTCTACAAAGTTTTTCGAAAATATATATACATTGGGGA
TTATTTTTTTAACTGTCTACAGCTCACACATGCATATTATCATATTTGAATGAAGATAACGATACAATGCCGATACTGAT
ACAAATCATTATGTTAGATGCTCAATTTGTTTCTATAGGTCCTATAATATATACATCAAGTCATCAACTATACTTTTTGA
AAAGAAAATTACACAGAGCTTTCAAATAAGTTGCGTGTAGTTTAGTGGTTATATGTACTAGTAGTTATGTTACCATCTAA
GTGTATTGTCGATGAGAAAAAAAAGAGTTCAAATAAACTGACATAGTATGCTGGTAAATAATCACACTTTTTCCGTTTTT
TCCATTTCGTTTTCAATAATATATAATTTTGTTTCTCGCCATGTTTCATTGATATTAAAAATCTCATGATCATGCAAATT
CTATCATAACACAGCCTTGGACCTTTCTTAGATATATATGTTAGGAAGGCCTTATCTCGACCTATGAAGCCTGAAGCTCC
ATTGAGCCTTTTAGCATATGTCCTTTTTCGTAATTATCATTTTATTTTTCTTCTCCGTTAACTTTCATATCTTTTTTCTT
CCAAAAGAAAATAAATTAAGATCCCTCGAGCCTCTCTCTCTCTCTACACACTCCCATAGAAATAAATATTTTCAAGAACC
AAAAAGTTTGTTATAAGCGGTTTCATATTATTCTTCTTCATCGATTCTTGATTTTGCAAGAAGACAATTCAAGAAAGCGA
TTTAGAAGACGGAGGAGTTCTTACCGGAGATCTTATACTT
>AT1G23380.2 | chr1:8302493-8305492 REVERSE LENGTH=3000
GTTGGGTGAGGATCAACGGTCGGGATCCAAGGGAATGGGATGGAGGGACCAAAGCTGTGTTTGTTTTTTATATGGATTCA
TACGAAACCGTAACTTTGTGTCAGATAATTTTCGAACAAACATGGCCCGAAAATGGATGGGTCAATCAACCTGTCCATCA
ACGAAAAGACCCTTTTAACACTTTTTTTTAATAGAGAAAATAGAGGAACATATTTGATAAAATATTGGTTTATAAATCTT
GTTATTGTTTTTCCGTTGATGATTTACATTATGGAAACAAGGTTTCGAAGCACTAAACTCATTAAATATGGTTGCAAATC
TATAAATATTGGCTAAAAAATCATGGCTGGTCACTATGAACGTTGGAGATTAGTTTGGAAAAATTCCATAGTTATTAAAA
AATGGTTGAGAGGCTTAGTAAATTTCCTCAATAATTTATTTGTTGGATCCTAGGTCACAATTAGAATGGACCACGAGCCG
AATTATAAATTCAGTACTTTAGCTGCATGTATAATACGTAGACGAACTTTATAATTGGGTTACATATATTTATGTCGTCT
TACATTATTTGGTGATAGATTATTGCAATTATATAGATAGGTAGGGAGATAGGTACAGAAAAATGAAAAGAATCTATCAA
ATCACAAAGCCTAGATATGTTGATGGAAAATGAATATAACATCGCACGTAGTTTCCTGAGCTCAATACTCAACATCAGCA
TCCAAGTGGCGCATCGCATGGATAACCAGAGAAAGAAAATATTGAACATTTTGATTGTGTCTCCAGAAAAAATTTGTATT
GTTTTTTCTCACCAAGAATATGCATATGTGAACAAATAATATGTTAAATAAATAAATAACATATTTTCGTCTGATCTTTG
CCAATAATAAGAAGGCAAACTCGTTTGTGATATATATATTGTTTTCGCTTTTGTGACTTCATATTTATCTAATTTCAAGT
CTCCTTTCTTTAACTTAATTTCCCCTTGATTATTTATGATACGTTAGGTGATTTAGAGCAACCAATAGTTTGCAAGTACC
TTTAAGATGAAAATGACTTTCTCTAGTCTTTGAGAAAAAAAATAAAAACAGAAACAAAGTTTATATTAAAGTAGTATGAA
AGAACATGCCACTTTCTTGATTGAAAATTATATGATAGACGTAAAAAGCTGTCGACAAAACTAAAAGAATAGTTCCATTC
GAAATATTATAGATGCTCTCGTTCTATTTTCTTTTTGGTTAAAGTGCTCGTTTTTTTCTTGATACTCTCTTTAAATTACG
GCCAATTTCATAATTTCAAACTTAATACATATGTAAAATCATTAAATATACCAAATTATGCTTATGTCTATTTTTGTGAA
TAAATTACATAGTTCATTTTCATAAGCTAAAGTCATCATGAATATCAGCATCATCAATTTTGGCATAAATTTCATAAATC
ATAAATTAGCTAAGACCATTGATTTTGCAGCTCCTATACGCCTAGACCAGCGTTTATTTTATTCTTAGTTTTATCCACAA
ACTTGCTTTATACAGAACTATTCTAAAGTAAACACTAGCTGATACTATATACTAATTTAATCTTAATTAGACGATTTTCC
ATTAGGGCCTTCTTATCTACTATCTAGGAACGGACCTTCGCTTCTCGAAACCCATTTCATCCCGTACAATCGAAGTGTCC
AACATCCGAGTTGGTAAAAAATTTCTTACTACGTAGTAGGTACTAAGAATCACTTATCATATCCATATATTCTTCACATT
TGATTTATTTCATACCATCATTTGAATATATATGTGTTGATTATCATTTTGTTAGTAGTCGTGTTCGATAATTTTGTTCT
GTATCTAGCAACAAATTTACAGTGACAAGTATTAAAATAATACCGCTCTTTAACTATATATATGTATGTATCAGCTCACT
AGTTGTTTGTAACCAGTTCTTGTTTTTCCAGTTTGATATATTCGATTCAACATACCCAAAACATCTCTCATATACTGAAC
TAATATCTATTTCTAATTGACTCGATTCAATATCATTAGTACTATATTATCTTCTGATATGCGACTTCATTTGTTTTCTT
TCTTCTGTTCGGTTTTCCACTTGTTGTTTAACATTTTCACCTTGTTTCACTATTTGCAATCAAATAAACGATTTATGTAG
GTGTATCTATATATGTTCTTAGGATCATAATAAAAATATATTTTCTACAAAGTTTTTCGAAAATATATATACATTGGGGA
TTATTTTTTTAACTGTCTACAGCTCACACATGCATATTATCATATTTGAATGAAGATAACGATACAATGCCGATACTGAT
ACAAATCATTATGTTAGATGCTCAATTTGTTTCTATAGGTCCTATAATATATACATCAAGTCATCAACTATACTTTTTGA
AAAGAAAATTACACAGAGCTTTCAAATAAGTTGCGTGTAGTTTAGTGGTTATATGTACTAGTAGTTATGTTACCATCTAA
GTGTATTGTCGATGAGAAAAAAAAGAGTTCAAATAAACTGACATAGTATGCTGGTAAATAATCACACTTTTTCCGTTTTT
TCCATTTCGTTTTCAATAATATATAATTTTGTTTCTCGCCATGTTTCATTGATATTAAAAATCTCATGATCATGCAAATT
CTATCATAACACAGCCTTGGACCTTTCTTAGATATATATGTTAGGAAGGCCTTATCTCGACCTATGAAGCCTGAAGCTCC
ATTGAGCCTTTTAGCATATGTCCTTTTTCGTAATTATCATTTTATTTTTCTTCTCCGTTAACTTTCATATCTTTTTTCTT
CCAAAAGAAAATAAATTAAGATCCCTCGAGCCTCTCTCTCTCTCTACACACTCCCATAGAAATAAATATTTTCAAGAACC
AAAAAGTTTGTTATAAGCGGTTTCATATTATTCTTCTTCATCGATTCTTGATTTTGCAAGAAGACAATTCAAGAAAGCGA
TTTAGAAGACGGAGGAGTTCTTACCGGAGATCTTATACTT
>AT1G23390.1 | chr1:8310634-8313633 REVERSE LENGTH=3000
GTGGTGTACCTTTTCAGGGGTAGGAATTACAATTACCGTACACGTCCGCAGTACCCATTGATGTTGTGGAAACCAGCAGC
TCCTGTTTATCCAAAGCTTATTCAAGAAGTTCCTGAAGGATTGACGAAAGAGGAAGCTCATGAGTTCAGGGTGAAGGGAA
AGTCTCTTAGGCCTATATGCAAGTTGTGTAAGTGTATCTTATCTTTGGCTTAGTTCTACTTTTTCCTGTTTTGTGTTAGG
TTCGGCATTCACTGAAGTAAATTGGAACATAGTGTGCTAGAAGAGGTGAGACACTTGGCTGTTATTTATTATTATTGTCT
TGGTTTTGCATTGCAGCTAAAAATGGAGTTTACGTGTCGCTAGTCAAAGATGTGAGGGATGCCTTTGAACTGAGTTCATT
GGTGAAAGTCGACTGCCCAGGGCTTGAACCAAGTGATTATAAGAAAATTGGCGCTAAGCTCAAGGTCTATTAATCCTTCA
GGTTTTCTTTATTTTTTGTATCTCCATTGCAATCACTTAAGGTCAATCTCAAATGTTGAAATTCGAAGCATTTTAGTAAT
AAACAATTTGAAATATCCTTGACTTAGTTCTAGAGTTAATTTGCTTCGAGCGTTGCTTGTTAGGAAGATTCATGTTCTCT
CTCTCATTTGGTGTTCATATTCAGTTTCCAAGGTTACATCATCCAACATTTCTCCATATATCTAAAAAGCTTTCTCTTCA
TTTCTTATCTTTTTGCAGGAGTTAGTTCCTTGTGTGCTTCTGTCTTTCGATGATGAGCAAATACTCATGTGGAGAGGACG
AGAATGGAAGTCGCGGTTTGTAGACAATCCTCTAATTCCAAGCCTTTCTGAGACCAACACAACGAACGAACTTGATCCCT
CAGGTATTATTATTATTAACTCTTGCATACTCAGAAACCTCTTACGTGTTTCCAGTTTTCAAACATCGTTCTATCTGAAG
TTAAGGACAACCACTGACCAATGCTAATAATATCAAAAGAATGCTTCTCATATACCTTTTACCTGTTCTTTTCTTTTCAG
ACAAACCTAGTGAAGAACAAACTGTGGCTAATCCAAGTACAACGATCTCAAGCCCCAAAATGATCTCGCTCTGGCAACGA
GCGTTGGAATCGTCGAAGGCTGTGATTCTTGAAGAGCTTGACCTCGGTCCAGACGATCTATTGAAGAAGGTGGAAGAGTT
AGAAGGCACTTCACTGGCTGCAGAACACACTTACACAGCTATGGTCTTGTCAAATACTGATGGTGCAGCAGAGGATTACG
TGGATGAAAAGGACCGGTCCGAAGAGTATTATAGTGACATAGACGATGACTTTGATGACGAGTGTTCCGATGATGAGTCG
CTAGATCCGGTTGGTCCAGTGGGATCTTTACCCGTTGACAAGATAGTTAGGAAGTTGAGGGAAAGACTAAAATAGAGCAA
AAGTGTTACTGTATTCTCATCATTGTTTTGTGTAAATGTTGTAAACATACATACTAAAAACCCAAGTGCCATAACGAAGT
ACTTCTAGAGAAAACCCCAGAATGCTTTAGTTTTCGTTAAAAATGGCCTTGAATTGCAGAACCGTCATCAACTTTAAGTA
GTCTTGTAATATGTTGTAAATTTCATTGGGCATGAAAATTCAACGTGTTGATGACATCTCACATCTCATTCTCAAGCCTT
ATCACGTCGTAGTAGGTTATGAGTAGATTATAGGTCTAATCAAATATTATTTTACTGTTATTTTTCTTTTTGCGTAAATA
TCTTTCTCCTCTAGTCATTTGTGGTTTATACACATTGTTCTTTATATCTCCTTATCTGTACGTTAAATAGAGAATTTGGA
GCCACAGAGTGAGAGTAGGATATGGTCCTTGGGGGAAGTTGCAAATGGTCCTGGCTTTGATATTTATCTTCAGGTTGTGT
TATTTAATTCATTAATTCCTTCGGATATGAAAACGTAAGATTAGAAGCAAGCAGGTTCTTCTATATACTATTACATAATA
ATAATTAAGCATTGTATAACTGTCTCTAATATTGCAAGATTAACATGATTAGGCTTGTGAGCATGAACTTAGTAATGGGT
ATCAAGATGAGTGACATTGATCTGGCTCCTGTCTGAACTAAGGTCATCGTCCTGCTCGAATTCAATTGATACCGGGACAC
AAAAGTCATTATAAGTAGCTGGTGCGTTGGTCAGTCTACATTTATGATTTGAGTTGGTGGATAGATAAGATTATCCGTTT
GGATAAGATATATAGATGTATATGATGTATATATATATAATTTCTGCTTACTTTGACTTAACTTTGAGTCTATTGGGTGA
AAGAAAGTTGGGAGTTTAAACTTAAAAGTTAAAAGGTTAATAATCTTGAATTAGTTTATTTTCTAAATTCTAATGATTTG
GTTGTGTAATCAATTGGTATAGAAATATCACAAACCATGTGCTCTCTATTATTAGTATGCTATATAAACACAAACCTGAA
TTTTTGTGTTGTTGCTTCTTTGCAAATTTTATTGCTTGCTTATTATTGAGATAGTACTATCGTTTCATTGACTTGACTCG
AAAATATACAGTGTAGTGGAGTAGTTGTGTTTTGTCACCTCTTTTATGGTAAAATCCTTGTAGCATCATCATTTGAACCA
ATTGTAAATAATTGGTTCCTAATTTGAGCAAGTTGAATAAAAAAACTAAAATAATGACATATGTCATTTTATTCATAACC
AATAATCGGATTGTTAATTGAAAACTTTAATACTCCATACATATTGAGTTAACTCTGTTAACTTGAATGCTTAAGAATAC
CATCCAAATCTAATTTAGTCCCAATCTCAAGTTACTAACAATAATAATTACTGTATATGAATGTCACATATTAACCTACA
AGAAAATAAAATAATATTAATTCCATGTGCAATAATAAGAGTCGATCACCAACTTCGCTGTGTCACTCTCTCTATATATA
AAGACTTTCCCTCCTTTAGACTTTGTGCATTATCCAAAAA
>AT1G23400.1 | chr1:8314741-8317740 REVERSE LENGTH=3000
GAAGCAAGGAGATGGAGAGGAATGAAGGAAGCCTTCATCAAATTGACAGAGAGAAGGCTTGTGCAATGCCCACATCTCAC
AGTCACCACCATTGACAAGCTTGTAAACGGTACACTCACCTGCAACACATTTACACTCATTAAACTCATGATCATATATA
TAAAGAGAGGAAGGGAGAAAGGAAGGGAGAGAATAAGAGAAGAAGTTAAGGTATACCAGCAAAATAGTGGTGCAAAAACC
ACACTGGACATGGCAAATCTGCCCCGGCAGATCAAATAGATGGTTGAGTGTTGTCGTCATGTTGGGGAGCTTTGTCATAG
AGAGTGTGTGTGTACGATGAATGATAGGAGATATATGTGTGTGTGTGTGTGTGTATATATAGACAGAGAGATAGGTTTTG
TTAATATTCATTAATGCAAATATGTAATTATATTTATATCTTTCATGTGGAATGCTTTGGTTATATGCTAAAATGCACAA
TACAATTCAACTTATGTACGTCTCTATCTCACTTGTAATAATTGGAATCTTCATAGTCTCTATGAGCTGTAAGCAGTAAA
TGATTCTCATTCTTTCTATTAATCACATTCCTAACTCCTTAATATTCAAACTACATTTTCTTCTCTAAAATAAAATAAAA
TAAAATGATGTATATAATACTTTTGTTGATGATGGAGTTTAATTAAGAATTTTCGTTATACAAAAGCATTGTTATAAGAT
TTTTATGTTATGTCACACTCACAAAATATATATGACAAATGATACATAACGTTTGAGCGTTTACCATTAGAGGAGACATT
TTTTGTTGTCAAAACAATTTAAAACACTTAATAACCTATAAACAGAAAATATATAAGCTCCCTTCAAAAACCATTTCAGG
ATTTTTCTGATAAATAAGCATACAAGATAATATGTGTTATTGTAAGATAACACTAGGTTAAACAAAAAAATAACAAGAGA
TAAAAATCGATGGTAAAGAGTATGAGTATTAAAAATGAACATGTGAAAATGGAAAGGCACGTTGCACAAGAGGAGATAGA
TAGACATCGAAGAGAGCTGGGGTTAATAAATGATGTGATGTGGTGGTGTGGTTTGGTTTGCAAGTTAGAAAGAAAGAAAA
AAACAAGTGAGGTTGAGAAAGAAATGCCTCTTTGTCTCATGTGTAGTTGTCTCTTTAAATGGGATTTAATGAATCTCTCA
CAAAACTCAACAGTCTTTTGGAGTTTTGGTTGAAGTGAGACTGAAAATGAAAGTGCAGTGAGTTGAGACTAGTGCGGGTG
TTTCTAGGAGACTCATCACTTTTAGTAACTCGGAATCTTAGGATTTTGTCTTTCTTCTCTCACATTTTTGCTAACTGTTT
CTTGACCATTTTACCCAAACTCTTCTCTCTCTCTCTCTCTCTATTTCTTCAAGTTTCAGTGCTTTCTCTCTGTGTCATGT
TATTTCTACTGTCCCTCTCTTTATTGCTTTCTCTCTCTCTCACTTACTCTCATCTCCTATTTTGTGTTCAACCACAAGAA
AAAGACTAAACATAATACTAATATTTACTCAATTTCCTACACATTTGTAATTTTTGTGTGGGTGGAATCCAATGCAATGA
CCCAACCCCGGAGTGAACAAGTTTCGACCCATTTTGAGAGATCACATAATTTACCGACCCATTAATAAGTTTCGATCCAT
TTTCATAAGCCTATTGATGAGTAATTGAGTAGGAGGTACACATTTGTGATTTGAGAGATTAGAGGTTAAAATTATACATT
GTAATCATAGTTATGGCTTCTGGTTTAACAGTCTTTTACTCCATATATACTGATATACATCTCATTTCTAGTCTCAAACT
TTTACATGACAGCTTATAGATTGGTCAAATCTCACTGTTAACATAAATAGAAGCTGTGAAATGACGATAAAATGTGCAAA
GACAAACGCACGTTAATGTCAAACACATAATCAATATCTGAGAGAATTTAAACTTATCTTAGCAAACAAGTTATCAGAGC
CAACAACAACAAAACTTCAAGACATTGGTGTAAGAATATGATCAGAATCAACATAATGGCTAAATTTTGCCTTGCACTAA
TCCAGGTTAAAACTAAAACAATGTCGCAAAGAATTGTTCCAACACAACGTCCTAATTCTACAGCCACAATTCAACATTTC
CACATCAGTCAAAGCATAATGAAACAAAAAAAAAATTGATCAAATTTCTAATCAAAGATAATATAATGTATTATGCAACA
ATTAAACCATCCCTCAATAGTATAAAACCATCTCAAAATATCTGAATTAAAAAAAAAACAATCTAAATTCCAAAAGCAAA
AAGACATAACCTACTCTTCATCAGCCTTCTTGAACACGTAAGTAGTTCCACATTTCCCACAATAATGCCTATCGAAATGA
CTCGCCATGAAAGTTCCAGGACCACAACTAACAGAAGGACACTCTTTCTTCAACCTCTGAACTTTCCCACTTCCATCAAC
CTTGTAAAACTGCAGAACTGCTAGCTTCACTTTCTTGTGCGTATGCTTAATCTTCTTAGGTTTCGTGTACGTCTTCTTCT
TCCTCTTCTTCGCACCTCCTCTCAGACGTAGAACCAAATGAAGCGTCGACTCTTTCTGGATGTTGTAATCAGCTAGTGTT
CTTCCATCTTCCAATTGTTTTCCGGCGAAGATCAACCGTTGCTGATCCGGTGGGATTCCTTCCTTGTCTTGGATCTTCGC
TTTCACATTGTCGATTGTGTCTGATGATTCTACCTCTAAGGTTATTGTCTTCCCCGTTAGGGTTTTCACGAAGATCTGCA
TTTTCTTGTTTGAGAAAAAACGCAGAGAGTGAAAACAATAGCTTTTATATCAAGGAAATTAGGGTTACAAGTCCATAGAT
TATGGGCCTGGCCTTAGGGCCCAATTTAATAAGTAAAGCCCGTAATGATTAAACGATGTCGTCTACAGGATAAAGTTTGA
AAACTACTAAAACTCTCATCTTCTTCTTCTCTGAGTATCA
>AT1G23410.1 | chr1:8311940-8314939 FORWARD LENGTH=3000
TACTACGACGTGATAAGGCTTGAGAATGAGATGTGAGATGTCATCAACACGTTGAATTTTCATGCCCAATGAAATTTACA
ACATATTACAAGACTACTTAAAGTTGATGACGGTTCTGCAATTCAAGGCCATTTTTAACGAAAACTAAAGCATTCTGGGG
TTTTCTCTAGAAGTACTTCGTTATGGCACTTGGGTTTTTAGTATGTATGTTTACAACATTTACACAAAACAATGATGAGA
ATACAGTAACACTTTTGCTCTATTTTAGTCTTTCCCTCAACTTCCTAACTATCTTGTCAACGGGTAAAGATCCCACTGGA
CCAACCGGATCTAGCGACTCATCATCGGAACACTCGTCATCAAAGTCATCGTCTATGTCACTATAATACTCTTCGGACCG
GTCCTTTTCATCCACGTAATCCTCTGCTGCACCATCAGTATTTGACAAGACCATAGCTGTGTAAGTGTGTTCTGCAGCCA
GTGAAGTGCCTTCTAACTCTTCCACCTTCTTCAATAGATCGTCTGGACCGAGGTCAAGCTCTTCAAGAATCACAGCCTTC
GACGATTCCAACGCTCGTTGCCAGAGCGAGATCATTTTGGGGCTTGAGATCGTTGTACTTGGATTAGCCACAGTTTGTTC
TTCACTAGGTTTGTCTGAAAAGAAAAGAACAGGTAAAAGGTATATGAGAAGCATTCTTTTGATATTATTAGCATTGGTCA
GTGGTTGTCCTTAACTTCAGATAGAACGATGTTTGAAAACTGGAAACACGTAAGAGGTTTCTGAGTATGCAAGAGTTAAT
AATAATAATACCTGAGGGATCAAGTTCGTTCGTTGTGTTGGTCTCAGAAAGGCTTGGAATTAGAGGATTGTCTACAAACC
GCGACTTCCATTCTCGTCCTCTCCACATGAGTATTTGCTCATCATCGAAAGACAGAAGCACACAAGGAACTAACTCCTGC
AAAAAGATAAGAAATGAAGAGAAAGCTTTTTAGATATATGGAGAAATGTTGGATGATGTAACCTTGGAAACTGAATATGA
ACACCAAATGAGAGAGAGAACATGAATCTTCCTAACAAGCAACGCTCGAAGCAAATTAACTCTAGAACTAAGTCAAGGAT
ATTTCAAATTGTTTATTACTAAAATGCTTCGAATTTCAACATTTGAGATTGACCTTAAGTGATTGCAATGGAGATACAAA
AAATAAAGAAAACCTGAAGGATTAATAGACCTTGAGCTTAGCGCCAATTTTCTTATAATCACTTGGTTCAAGCCCTGGGC
AGTCGACTTTCACCAATGAACTCAGTTCAAAGGCATCCCTCACATCTTTGACTAGCGACACGTAAACTCCATTTTTAGCT
GCAATGCAAAACCAAGACAATAATAATAAATAACAGCCAAGTGTCTCACCTCTTCTAGCACACTATGTTCCAATTTACTT
CAGTGAATGCCGAACCTAACACAAAACAGGAAAAAGTAGAACTAAGCCAAAGATAAGATACACTTACACAACTTGCATAT
AGGCCTAAGAGACTTTCCCTTCACCCTGAACTCATGAGCTTCCTCTTTCGTCAATCCTTCAGGAACTTCTTGAATAAGCT
TTGGATAAACAGGAGCTGCTGGTTTCCACAACATCAATGGGTACTGCGGACGTGTACGGTAATTGTAATTCCTACCCCTG
AAAAGGTACACCACACCTCCAACTCTATGAATGATCTCTCCTCCTGTCTTTTCCTATATAAGAGCAAAAAGTTACAAAAG
CTGGAAGAGTCAACCATCACTACTACAATAATCTAACAGTTCAAAAGTAACTACTTCTCATGTCACCAAACATCTATCAA
AACAAACCCTCTACAGGTTCTGATATTTCATTCAAGTTTCCTCTATATCTCCACTTAAACAAAGTATCTAGTAAAACAGA
TACCTCAAGAACACGACACACGTTATTCATATCCACAGTAGGAACTCCTTTACATCGAACTTTACAAACACGTCGTCTCT
TCCAATGCGAATGTATCAATTCCAACATATTATGTGTAAATCCATCTCTACCTATAAAACACACAAACATCAAATCCAAA
TCCAAATCAAAACTCCTAAGTGAAGACAAGTACAACAACAATACTCACCCAAATTAACCTGACGATTATCATGCATATGA
GGCTTAATCAACATTCCTTTCTCCCATCTCTTCAATGGCTCTCCTAAAACCTCTTCTCTATTCATTCCTTCCTTTGGATA
CCTCCCAAACGGTAACGGCCCAGGCATTTCTACATACTTAACTCCAGATTTTCCCGCCGGCGGTGGATTAAAAGAATCAA
ACAATGGAATCTTCTTCTTCGATTTCTTCAACGGTGCTTTCCCAGTCCACGGTCTCGGCATCGTCGGTGGAGCAAACGGC
ATAAAAGCCGGTTCACGAATCCCAACCGGTTTAACTTTCGGTGTCTCAGAATAGCTGAATTGAAACTCGAACGGTGCACC
GGGAAGCTGATACGAGACGCCGGAATCGCCGATTAAGATTGTGCGGTCACCGTCTGAGGAGATAACTCCTTCCTTAACCG
GTTTGTAGTATCTGGTTCGGTGATGCGGAAGCTTAAGAGCTGGATTTGATTGTGGTTTCTTCGGGTTTGTATCGGTTTGA
TGATTAGTTTTCTGATTACGATTTCTATTGGATGGTGCGTATTTGGGAATCGGTATCGGCGGAGCTGGCCGGAATGTTCC
TGATGATGAATCCGCCATTGGAGGCGTTGAAGGAAGTGAAGAGAAGAGATTAATATCTCTTAGTGATGCTACAATCGCCA
TTGATACTCAGAGAAGAAGAAGATGAGAGTTTTAGTAGTTTTCAAACTTTATCCTGTAGACGACATCGTTTAATCATTAC
GGGCTTTACTTATTAAATTGGGCCCTAAGGCCAGGCCCATAATCTATGGACTTGTAACCCTAATTTCCTTGATATAAAAG
CTATTGTTTTCACTCTCTGCGTTTTTTCTCAAACAAGAAA
>AT1G23420.2 | chr1:8314330-8317329 FORWARD LENGTH=3000
AGCAAACGGCATAAAAGCCGGTTCACGAATCCCAACCGGTTTAACTTTCGGTGTCTCAGAATAGCTGAATTGAAACTCGA
ACGGTGCACCGGGAAGCTGATACGAGACGCCGGAATCGCCGATTAAGATTGTGCGGTCACCGTCTGAGGAGATAACTCCT
TCCTTAACCGGTTTGTAGTATCTGGTTCGGTGATGCGGAAGCTTAAGAGCTGGATTTGATTGTGGTTTCTTCGGGTTTGT
ATCGGTTTGATGATTAGTTTTCTGATTACGATTTCTATTGGATGGTGCGTATTTGGGAATCGGTATCGGCGGAGCTGGCC
GGAATGTTCCTGATGATGAATCCGCCATTGGAGGCGTTGAAGGAAGTGAAGAGAAGAGATTAATATCTCTTAGTGATGCT
ACAATCGCCATTGATACTCAGAGAAGAAGAAGATGAGAGTTTTAGTAGTTTTCAAACTTTATCCTGTAGACGACATCGTT
TAATCATTACGGGCTTTACTTATTAAATTGGGCCCTAAGGCCAGGCCCATAATCTATGGACTTGTAACCCTAATTTCCTT
GATATAAAAGCTATTGTTTTCACTCTCTGCGTTTTTTCTCAAACAAGAAAATGCAGATCTTCGTGAAAACCCTAACGGGG
AAGACAATAACCTTAGAGGTAGAATCATCAGACACAATCGACAATGTGAAAGCGAAGATCCAAGACAAGGAAGGAATCCC
ACCGGATCAGCAACGGTTGATCTTCGCCGGAAAACAATTGGAAGATGGAAGAACACTAGCTGATTACAACATCCAGAAAG
AGTCGACGCTTCATTTGGTTCTACGTCTGAGAGGAGGTGCGAAGAAGAGGAAGAAGAAGACGTACACGAAACCTAAGAAG
ATTAAGCATACGCACAAGAAAGTGAAGCTAGCAGTTCTGCAGTTTTACAAGGTTGATGGAAGTGGGAAAGTTCAGAGGTT
GAAGAAAGAGTGTCCTTCTGTTAGTTGTGGTCCTGGAACTTTCATGGCGAGTCATTTCGATAGGCATTATTGTGGGAAAT
GTGGAACTACTTACGTGTTCAAGAAGGCTGATGAAGAGTAGGTTATGTCTTTTTGCTTTTGGAATTTAGATTGTTTTTTT
TTTAATTCAGATATTTTGAGATGGTTTTATACTATTGAGGGATGGTTTAATTGTTGCATAATACATTATATTATCTTTGA
TTAGAAATTTGATCAATTTTTTTTTTGTTTCATTATGCTTTGACTGATGTGGAAATGTTGAATTGTGGCTGTAGAATTAG
GACGTTGTGTTGGAACAATTCTTTGCGACATTGTTTTAGTTTTAACCTGGATTAGTGCAAGGCAAAATTTAGCCATTATG
TTGATTCTGATCATATTCTTACACCAATGTCTTGAAGTTTTGTTGTTGTTGGCTCTGATAACTTGTTTGCTAAGATAAGT
TTAAATTCTCTCAGATATTGATTATGTGTTTGACATTAACGTGCGTTTGTCTTTGCACATTTTATCGTCATTTCACAGCT
TCTATTTATGTTAACAGTGAGATTTGACCAATCTATAAGCTGTCATGTAAAAGTTTGAGACTAGAAATGAGATGTATATC
AGTATATATGGAGTAAAAGACTGTTAAACCAGAAGCCATAACTATGATTACAATGTATAATTTTAACCTCTAATCTCTCA
AATCACAAATGTGTACCTCCTACTCAATTACTCATCAATAGGCTTATGAAAATGGATCGAAACTTATTAATGGGTCGGTA
AATTATGTGATCTCTCAAAATGGGTCGAAACTTGTTCACTCCGGGGTTGGGTCATTGCATTGGATTCCACCCACACAAAA
ATTACAAATGTGTAGGAAATTGAGTAAATATTAGTATTATGTTTAGTCTTTTTCTTGTGGTTGAACACAAAATAGGAGAT
GAGAGTAAGTGAGAGAGAGAGAAAGCAATAAAGAGAGGGACAGTAGAAATAACATGACACAGAGAGAAAGCACTGAAACT
TGAAGAAATAGAGAGAGAGAGAGAGAGAAGAGTTTGGGTAAAATGGTCAAGAAACAGTTAGCAAAAATGTGAGAGAAGAA
AGACAAAATCCTAAGATTCCGAGTTACTAAAAGTGATGAGTCTCCTAGAAACACCCGCACTAGTCTCAACTCACTGCACT
TTCATTTTCAGTCTCACTTCAACCAAAACTCCAAAAGACTGTTGAGTTTTGTGAGAGATTCATTAAATCCCATTTAAAGA
GACAACTACACATGAGACAAAGAGGCATTTCTTTCTCAACCTCACTTGTTTTTTTCTTTCTTTCTAACTTGCAAACCAAA
CCACACCACCACATCACATCATTTATTAACCCCAGCTCTCTTCGATGTCTATCTATCTCCTCTTGTGCAACGTGCCTTTC
CATTTTCACATGTTCATTTTTAATACTCATACTCTTTACCATCGATTTTTATCTCTTGTTATTTTTTTGTTTAACCTAGT
GTTATCTTACAATAACACATATTATCTTGTATGCTTATTTATCAGAAAAATCCTGAAATGGTTTTTGAAGGGAGCTTATA
TATTTTCTGTTTATAGGTTATTAAGTGTTTTAAATTGTTTTGACAACAAAAAATGTCTCCTCTAATGGTAAACGCTCAAA
CGTTATGTATCATTTGTCATATATATTTTGTGAGTGTGACATAACATAAAAATCTTATAACAATGCTTTTGTATAACGAA
AATTCTTAATTAAACTCCATCATCAACAAAAGTATTATATACATCATTTTATTTTATTTTATTTTAGAGAAGAAAATGTA
GTTTGAATATTAAGGAGTTAGGAATGTGATTAATAGAAAGAATGAGAATCATTTACTGCTTACAGCTCATAGAGACTATG
AAGATTCCAATTATTACAAGTGAGATAGAGACGTACATAAGTTGAATTGTATTGTGCATTTTAGCATATAACCAAAGCAT
TCCACATGAAAGATATAAATATAATTACATATTTGCATTA
>AT1G23420.1 | chr1:8314423-8317422 FORWARD LENGTH=3000
AAGCTGATACGAGACGCCGGAATCGCCGATTAAGATTGTGCGGTCACCGTCTGAGGAGATAACTCCTTCCTTAACCGGTT
TGTAGTATCTGGTTCGGTGATGCGGAAGCTTAAGAGCTGGATTTGATTGTGGTTTCTTCGGGTTTGTATCGGTTTGATGA
TTAGTTTTCTGATTACGATTTCTATTGGATGGTGCGTATTTGGGAATCGGTATCGGCGGAGCTGGCCGGAATGTTCCTGA
TGATGAATCCGCCATTGGAGGCGTTGAAGGAAGTGAAGAGAAGAGATTAATATCTCTTAGTGATGCTACAATCGCCATTG
ATACTCAGAGAAGAAGAAGATGAGAGTTTTAGTAGTTTTCAAACTTTATCCTGTAGACGACATCGTTTAATCATTACGGG
CTTTACTTATTAAATTGGGCCCTAAGGCCAGGCCCATAATCTATGGACTTGTAACCCTAATTTCCTTGATATAAAAGCTA
TTGTTTTCACTCTCTGCGTTTTTTCTCAAACAAGAAAATGCAGATCTTCGTGAAAACCCTAACGGGGAAGACAATAACCT
TAGAGGTAGAATCATCAGACACAATCGACAATGTGAAAGCGAAGATCCAAGACAAGGAAGGAATCCCACCGGATCAGCAA
CGGTTGATCTTCGCCGGAAAACAATTGGAAGATGGAAGAACACTAGCTGATTACAACATCCAGAAAGAGTCGACGCTTCA
TTTGGTTCTACGTCTGAGAGGAGGTGCGAAGAAGAGGAAGAAGAAGACGTACACGAAACCTAAGAAGATTAAGCATACGC
ACAAGAAAGTGAAGCTAGCAGTTCTGCAGTTTTACAAGGTTGATGGAAGTGGGAAAGTTCAGAGGTTGAAGAAAGAGTGT
CCTTCTGTTAGTTGTGGTCCTGGAACTTTCATGGCGAGTCATTTCGATAGGCATTATTGTGGGAAATGTGGAACTACTTA
CGTGTTCAAGAAGGCTGATGAAGAGTAGGTTATGTCTTTTTGCTTTTGGAATTTAGATTGTTTTTTTTTTAATTCAGATA
TTTTGAGATGGTTTTATACTATTGAGGGATGGTTTAATTGTTGCATAATACATTATATTATCTTTGATTAGAAATTTGAT
CAATTTTTTTTTTGTTTCATTATGCTTTGACTGATGTGGAAATGTTGAATTGTGGCTGTAGAATTAGGACGTTGTGTTGG
AACAATTCTTTGCGACATTGTTTTAGTTTTAACCTGGATTAGTGCAAGGCAAAATTTAGCCATTATGTTGATTCTGATCA
TATTCTTACACCAATGTCTTGAAGTTTTGTTGTTGTTGGCTCTGATAACTTGTTTGCTAAGATAAGTTTAAATTCTCTCA
GATATTGATTATGTGTTTGACATTAACGTGCGTTTGTCTTTGCACATTTTATCGTCATTTCACAGCTTCTATTTATGTTA
ACAGTGAGATTTGACCAATCTATAAGCTGTCATGTAAAAGTTTGAGACTAGAAATGAGATGTATATCAGTATATATGGAG
TAAAAGACTGTTAAACCAGAAGCCATAACTATGATTACAATGTATAATTTTAACCTCTAATCTCTCAAATCACAAATGTG
TACCTCCTACTCAATTACTCATCAATAGGCTTATGAAAATGGATCGAAACTTATTAATGGGTCGGTAAATTATGTGATCT
CTCAAAATGGGTCGAAACTTGTTCACTCCGGGGTTGGGTCATTGCATTGGATTCCACCCACACAAAAATTACAAATGTGT
AGGAAATTGAGTAAATATTAGTATTATGTTTAGTCTTTTTCTTGTGGTTGAACACAAAATAGGAGATGAGAGTAAGTGAG
AGAGAGAGAAAGCAATAAAGAGAGGGACAGTAGAAATAACATGACACAGAGAGAAAGCACTGAAACTTGAAGAAATAGAG
AGAGAGAGAGAGAGAAGAGTTTGGGTAAAATGGTCAAGAAACAGTTAGCAAAAATGTGAGAGAAGAAAGACAAAATCCTA
AGATTCCGAGTTACTAAAAGTGATGAGTCTCCTAGAAACACCCGCACTAGTCTCAACTCACTGCACTTTCATTTTCAGTC
TCACTTCAACCAAAACTCCAAAAGACTGTTGAGTTTTGTGAGAGATTCATTAAATCCCATTTAAAGAGACAACTACACAT
GAGACAAAGAGGCATTTCTTTCTCAACCTCACTTGTTTTTTTCTTTCTTTCTAACTTGCAAACCAAACCACACCACCACA
TCACATCATTTATTAACCCCAGCTCTCTTCGATGTCTATCTATCTCCTCTTGTGCAACGTGCCTTTCCATTTTCACATGT
TCATTTTTAATACTCATACTCTTTACCATCGATTTTTATCTCTTGTTATTTTTTTGTTTAACCTAGTGTTATCTTACAAT
AACACATATTATCTTGTATGCTTATTTATCAGAAAAATCCTGAAATGGTTTTTGAAGGGAGCTTATATATTTTCTGTTTA
TAGGTTATTAAGTGTTTTAAATTGTTTTGACAACAAAAAATGTCTCCTCTAATGGTAAACGCTCAAACGTTATGTATCAT
TTGTCATATATATTTTGTGAGTGTGACATAACATAAAAATCTTATAACAATGCTTTTGTATAACGAAAATTCTTAATTAA
ACTCCATCATCAACAAAAGTATTATATACATCATTTTATTTTATTTTATTTTAGAGAAGAAAATGTAGTTTGAATATTAA
GGAGTTAGGAATGTGATTAATAGAAAGAATGAGAATCATTTACTGCTTACAGCTCATAGAGACTATGAAGATTCCAATTA
TTACAAGTGAGATAGAGACGTACATAAGTTGAATTGTATTGTGCATTTTAGCATATAACCAAAGCATTCCACATGAAAGA
TATAAATATAATTACATATTTGCATTAATGAATATTAACAAAACCTATCTCTCTGTCTATATATACACACACACACACAC
ACATATATCTCCTATCATTCATCGTACACACACACTCTCT
>AT1G23440.2 | chr1:8318940-8321939 FORWARD LENGTH=3000
TTCAACTAATTTAAAACATTGAAGCTGAATATGTATAGTTTTCAATTAATATACCAAATAATTGTTGAAATGTTTGTGAT
GCAGGACCATGAAGAAAGCAATAATGGGTTCCGAGAGAGAAAGGCTCAGAGGCATTCCATTTGGGGAAAATCTCCATTTG
AGTAATAACAATTTGGGATATGAAAATTTAACAAAAAAATAAATAATGGCGTATGACATGTGATGGTGACTCTTTTCTTC
TAGGGTTTGATTATGTTGGTTTAGGGTTTCTGTTGTTGGAGAGAGATAGAGAGAAGAAGAATCTGAAACGGAAGTAGGAT
TTGTGTGTGTTCGAGAAGAGTCCTTGGGAATGAGCGAGTTTGTTCAGTAATTTCGTAGTACTTGTCAACTTTGAACTTAA
TTTGAAGAGACATGCATTGACTCTATAAAAAAAATTCTACTTTTGCATTCATGACTACTCTTATTCCATGAATGTTTTAA
CATTCCATGAAACAGTACTTTAGTAAGAATCTTTGTTAACCTATCATAATAAAGATCCTTCTTGACTTCGCGCGCTCAAT
GCTTTTGTACGTACGATGGAGAAAAACACTTACTAAAAAAAAAACACTTTTTGTTTTGACATTTGACCTTTCTAAGTTAC
TTTTTTTTTTTGTCGTCTGAAAATTTATTATAGAGATTCCGGTGAAATACAAAAGTGAAATATAAAGCCGGCGGTTAACA
AGTAACACCAGAAAACTAAGCCGACGATTAAAAGGATAGTCTTGGAAGCAAAACCCAAAGGAAAGGGAGACAACAAGGCA
AAACAAACCTTACAAACAAAGCAAAGTTGCGAAACTGAAACAAAGAAGCAGACCAAAACAACCAAAATTTTAAACACAAC
ATCTCGTCAACCACATTACCAGACAAAGGAAAGGCAGAGCTTTACAACAAGCCACTCCGTAGGAGACAAGGAACTCCCAA
CCAAACGGACAGCGGTGCCACCTATTACGATGAAGACTACCTTACATAGAAGAGTTCCAAGGAATCCATACCGGCGAGAA
GAACTAGGCCAAAGACGACAAGTCACACCTACACTCCCGGAATCGGCGAATTAAAGAATATGATTGTTTAGCGCCTCGAA
GGAAACCAGCCAATGAACAGATGAGATCTCGATCAGATCTTTAGAGTAGAGACAAGGAGAGAACCAAATCAATTCGGACC
ACACCGAAAAAGAAAAACGGGAGGAGATCGAACCGGACAGAAACGAAAGCAACCACCAAGCCTGGTAAGAGGCTAAACGA
GAAGAAGGCTAAAACATGACCGGATCAAGAGGCGCTACTAGCAACATAGACCAACCCACAAAAACAACATAAGCCATCTA
AGAACCATTCGAAAATCCCTACACCACAACGCACATAAACTAAGTAAAAGCAACATAAACTTTACAACAGAGCAAGAGAC
GCATAGCTCCGGCGCTATGGAAGCCACCAAAGCCAGCCAACGCAAACTGAGATCTAGATCTACTTTTAGAGAGAATGAAG
AGGTTTTAGAGTCCTCCATTCTTTACACAAATTATTATTAATTTGATCTTTCTAAGTTACTAGTATATAAAATATATAAC
CATCAATATTCACGAAACAAGAAAGCTAAAGAAATCAATTTCCATGATTGAAGTTACTTTGACAGTATAAATTACTTCAT
CCTAAACTATATTAACATGCACTTTTTTCTTTTAGCTTAAAAAACCAGAGCAAGTCTGATCTTGCAAATGCATGAAAATC
AAGAGTTGGATCTATCGGAATCCTTTATTATATCATTGACTTTTTTTGCAGTAAACTGCCAGTGGATCTCATGAATCTAA
AGAAACCATAGTTAAAACTTAAACCTGAACCGATCAAAAATTAAACTCGTTAGTCTTTTGTCACGGCGAGGGGATAATAA
GAAGAAAAAAATTATATCAGAAGAGTGTTTTTTTTCGGATAAAGAACTAATATACTTGTCAATGAGCTTAATTTGTTTTT
GTTTGCTTTACACTACGGACGGCTCTGACCGTACGAACAAAATTATTAAGGAAAATCATAATTAAGAGGTTGACATTGCA
TTTTAGATATTGGTGTAAATTATTTGTTATATATACTTTATTCAAAATTCTCTATGTATGTACATGTTAACGATCCTTTA
CTGGAAAACTTAAACATCTTCCATGCCATGTTTAAATTTGTTTTCACGTTTTTTTATTTTGAGCTAAACTGATATTTCTT
TGTGTATTCTGAAATATTTTTGGATTTTGGTATTGGTTAAGGTTATAATTTTCCAGCTGAAAAGGATGAATTCTCTAAAA
GTTTTCAAAGATAGGGTATCATTTCAAAATACATTTTTTAAAAAGGTTTGCTTCTCCTAATTTCATATTATCTTTTTGAC
GTCACCACTCACCACTATTGAAAAAGCATTTCTTAATTTTCTTTAACAAATGGAGTTAGTAGAATATTATTATCTGCACG
TTTTCCCTATCTAATAACAGGGGTAATTTCGTAAATCCCCCTTCAACAACTAATTAATGTGCCGGAATCGCAACTTCTTA
AACTTCTACCAATAACAATACGCCACGTCATCATTCTTCCCTGTCATCGATTACCTCAGACGGTGTCGGAGACGTTTCAT
TCTCCGGCCTTTAGTGGCATTTTCTCGTAAATAAATTCATAATCTGTGGGCGAACCTTTGGCGTCGTGTTTATAATAAAG
TCCACCGCGAAATCTCTATTATTCGCCACAACAACAACAACAACAACAACCCAAAACCCAATTTTGTTACCTCTTCTTTC
CTCAATCCTAAAGTCAAAACAAACAAAAAGCTTCCATTTTTTTTCTTTGATTATCTTCAATCGGAATTTCAGGTAACGAA
AAAAAAAATCCGATCTTTAATCATCAAATCACCTAACTGGGTCAACTATTTGATCAAATCGATAACTGATGGATTGATTT
GGTTTTGCTTATCGTAACTTTTGATTTTCAGGTGTGAGAG
>AT1G23440.3 | chr1:8318940-8321939 FORWARD LENGTH=3000
TTCAACTAATTTAAAACATTGAAGCTGAATATGTATAGTTTTCAATTAATATACCAAATAATTGTTGAAATGTTTGTGAT
GCAGGACCATGAAGAAAGCAATAATGGGTTCCGAGAGAGAAAGGCTCAGAGGCATTCCATTTGGGGAAAATCTCCATTTG
AGTAATAACAATTTGGGATATGAAAATTTAACAAAAAAATAAATAATGGCGTATGACATGTGATGGTGACTCTTTTCTTC
TAGGGTTTGATTATGTTGGTTTAGGGTTTCTGTTGTTGGAGAGAGATAGAGAGAAGAAGAATCTGAAACGGAAGTAGGAT
TTGTGTGTGTTCGAGAAGAGTCCTTGGGAATGAGCGAGTTTGTTCAGTAATTTCGTAGTACTTGTCAACTTTGAACTTAA
TTTGAAGAGACATGCATTGACTCTATAAAAAAAATTCTACTTTTGCATTCATGACTACTCTTATTCCATGAATGTTTTAA
CATTCCATGAAACAGTACTTTAGTAAGAATCTTTGTTAACCTATCATAATAAAGATCCTTCTTGACTTCGCGCGCTCAAT
GCTTTTGTACGTACGATGGAGAAAAACACTTACTAAAAAAAAAACACTTTTTGTTTTGACATTTGACCTTTCTAAGTTAC
TTTTTTTTTTTGTCGTCTGAAAATTTATTATAGAGATTCCGGTGAAATACAAAAGTGAAATATAAAGCCGGCGGTTAACA
AGTAACACCAGAAAACTAAGCCGACGATTAAAAGGATAGTCTTGGAAGCAAAACCCAAAGGAAAGGGAGACAACAAGGCA
AAACAAACCTTACAAACAAAGCAAAGTTGCGAAACTGAAACAAAGAAGCAGACCAAAACAACCAAAATTTTAAACACAAC
ATCTCGTCAACCACATTACCAGACAAAGGAAAGGCAGAGCTTTACAACAAGCCACTCCGTAGGAGACAAGGAACTCCCAA
CCAAACGGACAGCGGTGCCACCTATTACGATGAAGACTACCTTACATAGAAGAGTTCCAAGGAATCCATACCGGCGAGAA
GAACTAGGCCAAAGACGACAAGTCACACCTACACTCCCGGAATCGGCGAATTAAAGAATATGATTGTTTAGCGCCTCGAA
GGAAACCAGCCAATGAACAGATGAGATCTCGATCAGATCTTTAGAGTAGAGACAAGGAGAGAACCAAATCAATTCGGACC
ACACCGAAAAAGAAAAACGGGAGGAGATCGAACCGGACAGAAACGAAAGCAACCACCAAGCCTGGTAAGAGGCTAAACGA
GAAGAAGGCTAAAACATGACCGGATCAAGAGGCGCTACTAGCAACATAGACCAACCCACAAAAACAACATAAGCCATCTA
AGAACCATTCGAAAATCCCTACACCACAACGCACATAAACTAAGTAAAAGCAACATAAACTTTACAACAGAGCAAGAGAC
GCATAGCTCCGGCGCTATGGAAGCCACCAAAGCCAGCCAACGCAAACTGAGATCTAGATCTACTTTTAGAGAGAATGAAG
AGGTTTTAGAGTCCTCCATTCTTTACACAAATTATTATTAATTTGATCTTTCTAAGTTACTAGTATATAAAATATATAAC
CATCAATATTCACGAAACAAGAAAGCTAAAGAAATCAATTTCCATGATTGAAGTTACTTTGACAGTATAAATTACTTCAT
CCTAAACTATATTAACATGCACTTTTTTCTTTTAGCTTAAAAAACCAGAGCAAGTCTGATCTTGCAAATGCATGAAAATC
AAGAGTTGGATCTATCGGAATCCTTTATTATATCATTGACTTTTTTTGCAGTAAACTGCCAGTGGATCTCATGAATCTAA
AGAAACCATAGTTAAAACTTAAACCTGAACCGATCAAAAATTAAACTCGTTAGTCTTTTGTCACGGCGAGGGGATAATAA
GAAGAAAAAAATTATATCAGAAGAGTGTTTTTTTTCGGATAAAGAACTAATATACTTGTCAATGAGCTTAATTTGTTTTT
GTTTGCTTTACACTACGGACGGCTCTGACCGTACGAACAAAATTATTAAGGAAAATCATAATTAAGAGGTTGACATTGCA
TTTTAGATATTGGTGTAAATTATTTGTTATATATACTTTATTCAAAATTCTCTATGTATGTACATGTTAACGATCCTTTA
CTGGAAAACTTAAACATCTTCCATGCCATGTTTAAATTTGTTTTCACGTTTTTTTATTTTGAGCTAAACTGATATTTCTT
TGTGTATTCTGAAATATTTTTGGATTTTGGTATTGGTTAAGGTTATAATTTTCCAGCTGAAAAGGATGAATTCTCTAAAA
GTTTTCAAAGATAGGGTATCATTTCAAAATACATTTTTTAAAAAGGTTTGCTTCTCCTAATTTCATATTATCTTTTTGAC
GTCACCACTCACCACTATTGAAAAAGCATTTCTTAATTTTCTTTAACAAATGGAGTTAGTAGAATATTATTATCTGCACG
TTTTCCCTATCTAATAACAGGGGTAATTTCGTAAATCCCCCTTCAACAACTAATTAATGTGCCGGAATCGCAACTTCTTA
AACTTCTACCAATAACAATACGCCACGTCATCATTCTTCCCTGTCATCGATTACCTCAGACGGTGTCGGAGACGTTTCAT
TCTCCGGCCTTTAGTGGCATTTTCTCGTAAATAAATTCATAATCTGTGGGCGAACCTTTGGCGTCGTGTTTATAATAAAG
TCCACCGCGAAATCTCTATTATTCGCCACAACAACAACAACAACAACAACCCAAAACCCAATTTTGTTACCTCTTCTTTC
CTCAATCCTAAAGTCAAAACAAACAAAAAGCTTCCATTTTTTTTCTTTGATTATCTTCAATCGGAATTTCAGGTAACGAA
AAAAAAAATCCGATCTTTAATCATCAAATCACCTAACTGGGTCAACTATTTGATCAAATCGATAACTGATGGATTGATTT
GGTTTTGCTTATCGTAACTTTTGATTTTCAGGTGTGAGAG
>AT1G23440.1 | chr1:8318940-8321939 FORWARD LENGTH=3000
TTCAACTAATTTAAAACATTGAAGCTGAATATGTATAGTTTTCAATTAATATACCAAATAATTGTTGAAATGTTTGTGAT
GCAGGACCATGAAGAAAGCAATAATGGGTTCCGAGAGAGAAAGGCTCAGAGGCATTCCATTTGGGGAAAATCTCCATTTG
AGTAATAACAATTTGGGATATGAAAATTTAACAAAAAAATAAATAATGGCGTATGACATGTGATGGTGACTCTTTTCTTC
TAGGGTTTGATTATGTTGGTTTAGGGTTTCTGTTGTTGGAGAGAGATAGAGAGAAGAAGAATCTGAAACGGAAGTAGGAT
TTGTGTGTGTTCGAGAAGAGTCCTTGGGAATGAGCGAGTTTGTTCAGTAATTTCGTAGTACTTGTCAACTTTGAACTTAA
TTTGAAGAGACATGCATTGACTCTATAAAAAAAATTCTACTTTTGCATTCATGACTACTCTTATTCCATGAATGTTTTAA
CATTCCATGAAACAGTACTTTAGTAAGAATCTTTGTTAACCTATCATAATAAAGATCCTTCTTGACTTCGCGCGCTCAAT
GCTTTTGTACGTACGATGGAGAAAAACACTTACTAAAAAAAAAACACTTTTTGTTTTGACATTTGACCTTTCTAAGTTAC
TTTTTTTTTTTGTCGTCTGAAAATTTATTATAGAGATTCCGGTGAAATACAAAAGTGAAATATAAAGCCGGCGGTTAACA
AGTAACACCAGAAAACTAAGCCGACGATTAAAAGGATAGTCTTGGAAGCAAAACCCAAAGGAAAGGGAGACAACAAGGCA
AAACAAACCTTACAAACAAAGCAAAGTTGCGAAACTGAAACAAAGAAGCAGACCAAAACAACCAAAATTTTAAACACAAC
ATCTCGTCAACCACATTACCAGACAAAGGAAAGGCAGAGCTTTACAACAAGCCACTCCGTAGGAGACAAGGAACTCCCAA
CCAAACGGACAGCGGTGCCACCTATTACGATGAAGACTACCTTACATAGAAGAGTTCCAAGGAATCCATACCGGCGAGAA
GAACTAGGCCAAAGACGACAAGTCACACCTACACTCCCGGAATCGGCGAATTAAAGAATATGATTGTTTAGCGCCTCGAA
GGAAACCAGCCAATGAACAGATGAGATCTCGATCAGATCTTTAGAGTAGAGACAAGGAGAGAACCAAATCAATTCGGACC
ACACCGAAAAAGAAAAACGGGAGGAGATCGAACCGGACAGAAACGAAAGCAACCACCAAGCCTGGTAAGAGGCTAAACGA
GAAGAAGGCTAAAACATGACCGGATCAAGAGGCGCTACTAGCAACATAGACCAACCCACAAAAACAACATAAGCCATCTA
AGAACCATTCGAAAATCCCTACACCACAACGCACATAAACTAAGTAAAAGCAACATAAACTTTACAACAGAGCAAGAGAC
GCATAGCTCCGGCGCTATGGAAGCCACCAAAGCCAGCCAACGCAAACTGAGATCTAGATCTACTTTTAGAGAGAATGAAG
AGGTTTTAGAGTCCTCCATTCTTTACACAAATTATTATTAATTTGATCTTTCTAAGTTACTAGTATATAAAATATATAAC
CATCAATATTCACGAAACAAGAAAGCTAAAGAAATCAATTTCCATGATTGAAGTTACTTTGACAGTATAAATTACTTCAT
CCTAAACTATATTAACATGCACTTTTTTCTTTTAGCTTAAAAAACCAGAGCAAGTCTGATCTTGCAAATGCATGAAAATC
AAGAGTTGGATCTATCGGAATCCTTTATTATATCATTGACTTTTTTTGCAGTAAACTGCCAGTGGATCTCATGAATCTAA
AGAAACCATAGTTAAAACTTAAACCTGAACCGATCAAAAATTAAACTCGTTAGTCTTTTGTCACGGCGAGGGGATAATAA
GAAGAAAAAAATTATATCAGAAGAGTGTTTTTTTTCGGATAAAGAACTAATATACTTGTCAATGAGCTTAATTTGTTTTT
GTTTGCTTTACACTACGGACGGCTCTGACCGTACGAACAAAATTATTAAGGAAAATCATAATTAAGAGGTTGACATTGCA
TTTTAGATATTGGTGTAAATTATTTGTTATATATACTTTATTCAAAATTCTCTATGTATGTACATGTTAACGATCCTTTA
CTGGAAAACTTAAACATCTTCCATGCCATGTTTAAATTTGTTTTCACGTTTTTTTATTTTGAGCTAAACTGATATTTCTT
TGTGTATTCTGAAATATTTTTGGATTTTGGTATTGGTTAAGGTTATAATTTTCCAGCTGAAAAGGATGAATTCTCTAAAA
GTTTTCAAAGATAGGGTATCATTTCAAAATACATTTTTTAAAAAGGTTTGCTTCTCCTAATTTCATATTATCTTTTTGAC
GTCACCACTCACCACTATTGAAAAAGCATTTCTTAATTTTCTTTAACAAATGGAGTTAGTAGAATATTATTATCTGCACG
TTTTCCCTATCTAATAACAGGGGTAATTTCGTAAATCCCCCTTCAACAACTAATTAATGTGCCGGAATCGCAACTTCTTA
AACTTCTACCAATAACAATACGCCACGTCATCATTCTTCCCTGTCATCGATTACCTCAGACGGTGTCGGAGACGTTTCAT
TCTCCGGCCTTTAGTGGCATTTTCTCGTAAATAAATTCATAATCTGTGGGCGAACCTTTGGCGTCGTGTTTATAATAAAG
TCCACCGCGAAATCTCTATTATTCGCCACAACAACAACAACAACAACAACCCAAAACCCAATTTTGTTACCTCTTCTTTC
CTCAATCCTAAAGTCAAAACAAACAAAAAGCTTCCATTTTTTTTCTTTGATTATCTTCAATCGGAATTTCAGGTAACGAA
AAAAAAAATCCGATCTTTAATCATCAAATCACCTAACTGGGTCAACTATTTGATCAAATCGATAACTGATGGATTGATTT
GGTTTTGCTTATCGTAACTTTTGATTTTCAGGTGTGAGAG
>AT1G23450.1 | chr1:8321698-8324697 FORWARD LENGTH=3000
AACAACAACAACCCAAAACCCAATTTTGTTACCTCTTCTTTCCTCAATCCTAAAGTCAAAACAAACAAAAAGCTTCCATT
TTTTTTCTTTGATTATCTTCAATCGGAATTTCAGGTAACGAAAAAAAAAATCCGATCTTTAATCATCAAATCACCTAACT
GGGTCAACTATTTGATCAAATCGATAACTGATGGATTGATTTGGTTTTGCTTATCGTAACTTTTGATTTTCAGGTGTGAG
AGATGGGTTCTGAAGGACCAAAAGCAATAACGATTCATGTGACTGGTTTCAAGAAATTTCTTGGGGTTTCAGAGAATCCT
ACTGAGAAGATAGCTAATGGTTTGAAATCGTATGTGGAGAAACGAGGTTTGCCTTCTGGATTGTGTCTTGGTAGCTGTAG
TGTTCTTGACACTGCTGGGGAAGGTGCAAAATCTAAGCTTTATGAGGTTTTGGAGTCTAGTGTTGTCTCTGGAGATAAGA
ACAACAATGGAACTGTTGTCTGGGTAAGCCTCTTACTTATTTCTTGATCATCATTGTTATAATCTGTCTCAGTCTTAACT
GGTTATAGACTTTAGAGTTATAGCTTAAGTTTAAGTCTAACTTGGATTTACAGTTTCCTCTTTTTTAGTTTGGGTATTGT
ATTTTCATATATATATATATATATATATATATATATATATATATATATATATAGAGTCGAAGCTCTTGTTGGTGATCATC
ATTCAAAAAGTTAAGAGAGCTTTTAGTGCAATCGGTTTCAGCGAGAAAGAGAGTTATCTCTTTGGGAGCTTCGCTTGATT
AAATGGTTTGGATTTTGAATTGTGTTTGACTTGCAACCAATAGTCTATAAGAGATGACATCAACAGTAACTGCACGAACA
GAGGGACGTTCTGATGCGTTAGAGACGAACCAAGAAGATACTAAAAACACATCTGCTACACTCCTTGAGTTACCACTTTT
AGATTTGAGAAGCTTTGATATGCCAAACATAATGGAATTCAAAGGAACAGTGGATGGACATGAAGTCGTTATTATAGTGG
ATAGTGGAGCAAGTAAGAACTTCGTAGCTTCTTGGCTGAGTGATAAGCTTGACAGACCTATTGAACCAACACCCCGTTTT
CGTGCTCTTTTAGCTGATGGACGTATTGAATCTTTCCAAGGGAAGTACTCCAATTTGCCTATCACAATTGGATCAGAAAC
TCTCTATGTTGATTGTTTCTTATTTACATTGGGAGGAGGCGACATCATCTTTGGTGGTCAATGGTTGGCTTCCCTCGAGA
TGTGATTGCAAACTGGAAAACCATGTTTTTAAGCTTCACTCGAGATGGCCGCAATATACGATTGAATGGTGACCCTTCGT
TAGCTTGCTCAGAAATCTCAGCTCGTGGACCTGAAAAGTTGCATGAAGATCATTGTGCTTGGTTATGGACGGTGTGAGAC
AAATTATAGACTTAGAACGTTGATAGAGTGTGATTCAGCTGTGTTTCTTTTTCCATCTTCAGTAATGAGTCGGTATTTGT
TTTTGTTTTGGAGTTGTGTTTATATACTAAAGAGAAAAGACTAGACTAAGGGTTGATTTGGTTTTTTCTTTTGGGTTACA
TTTAGCAGTTAAGGTCTTAGGAAGTTTAGGTTTTGTAAGAACTTTTTACTTAGAAATAAAAATACTTGTTTTCTTCTTGT
GATTTGAGTGTTCTTGTGATGGTTTAAAGATCTAAAAATACGAAAGTTTCTCTTGATTCTGGTGCTTGTTTAGCTTCATC
TCGGGGTGAATAGCGGAGCGACAAAATTCGCCATTGAAAGACAGGCAGTGAACGAAGCTCATTTCCGTTGTCCTGATGAA
TTGGGCTGGCAACCGCAGGTAAACCACTAGTAATTTGCTTATGAATTCACTCCATTATGATCCGCTATGCAATCCGAGAA
ATAAGCTAACTGCGCCTTTCTTTAACGTTTTCTTTACACAGCGGCTTCCCATAGTTGTTGAAGATGGAGGCATTTCAAAG
GCAAAAGAGGTAACATACATATAATATACATGCTTCACCACAAAACCTGGATTTGAATATTGTTTTTTTGGATGTCTTGA
AGACTTCATGCTCGACGGAGTCCATTTTCCAGTTATTAAAGAAGAAAGGCTTTGAGGTTGTTCAATCAGACGATGCTGGA
CGTTTTGTATGCAACTACGTGTACTATCACTCTCTAAGGTTCGCAGAGCAAAAGGGACACAAGTCTCTGTTCGTTCACGT
TCCTCTCTTCTCCAAAATCGATGAAGATACTCAAATGCAGTTCGTGGCTTCACTCTTGGAGGCAATTGCAGCTACTTGCT
AGTGTTTATAAGAATCCACTAAAGCCAAATATTGTAAGTATACAATGTATATGATCCATTTGTCTTTCTATGAAGCTCTT
TGTGTTCTTTTGTTGGAAGGTTTGGGGATATAAAAAGACGATTGCTTTTGGTTCTCAAAGATCCTTTGTGATTGTCTCTG
ACTCTCTGTAATAAAAGAAGTCTCTCTCTATTCATAATGTTAAAAAGGTTGGATTTTTATGGTATGTTTCTCCTAATTTG
GTTTTGGTTTGACCAAAAAAATATCAATTTTGGTTAAACTTTGATACGTTTCAGTTCATTTTGGTAATTTCGATTTAGTT
TAGCATAAATTTCGATAATTTTGTTGAAATATTGGTAATTTCGGTTTAATCTTTGTAATTGCAGATTAATTTAGCGTATA
TCTTTTTGTAATTTCGGTTCGGTTACTGAATTTCGTTGCTTCCTATTGCCGATCAGTTTTTCGGTTTAGTTCGGCCAATT
CTGTTCGGTCTGGATGCCAAGGCTTTGTATAAACCGGTTTCTTGTGAAGACACTGTATCAGTGATACTTGTTGGGCAAGG
AGCAGAAAAAGCATTCAATTTTTGTCTTTTAAGCTTTGATTCAAATGCGAACTAGGGCTTTGAGAGAGATTACTTTCTTT
ATACTTTTGTATTGTAAGCTTGATTCAAAGTGTGAGAGAC
>AT1G23460.1 | chr1:8324382-8327381 FORWARD LENGTH=3000
TTTAATCTTTGTAATTGCAGATTAATTTAGCGTATATCTTTTTGTAATTTCGGTTCGGTTACTGAATTTCGTTGCTTCCT
ATTGCCGATCAGTTTTTCGGTTTAGTTCGGCCAATTCTGTTCGGTCTGGATGCCAAGGCTTTGTATAAACCGGTTTCTTG
TGAAGACACTGTATCAGTGATACTTGTTGGGCAAGGAGCAGAAAAAGCATTCAATTTTTGTCTTTTAAGCTTTGATTCAA
ATGCGAACTAGGGCTTTGAGAGAGATTACTTTCTTTATACTTTTGTATTGTAAGCTTGATTCAAAGTGTGAGAGACATGC
GAGGGGCTCAAGCTTTATACTTTCTTCGTAGAACAACGACTTTAGCTCAACATTTGTGTTCTCTTACACCGTTTATTGCG
ACGCCTCGTATGGATTTTAGTTCGTTTCTTGAAGAGAACCCTAGCGACCTTGTTTATACCCATAACCGTAGAATTGATGA
ATTGATTAAATCCGGGAACTTGTTATCTGCACATGAAGCGTTCGATGAAATGTCTGTACGAGATGTTGTTACTTATAATC
TTCTTATTTCTGGGAATAGTAGATATGGGTGTTCTTTAAGAGCTATAGAACTCTACGCGGAGATGGTCTCTTGTGGTCTT
AGAGAAAGTGCTTCCACGTTTCCTTCGGTTCTGAGTGTATGTAGTGATGAATTGTTCTGTAGAGAAGGGATTCAAGTTCA
TTGTAGGGTAATTTCTCTTGGGTTTGGATGTAATATGTTTGTTAGGTCTGCACTTGTGGGTCTTTATGCGTGTTTGAGGC
TTGTTGATGTTGCTTTGAAGTTGTTTGATGAAATGCTTGACAGAAATTTAGCTGTTTGCAATTTGCTGTTGCGATGTTTT
TGCCAGACTGGAGAGTCCAAGCGATTGTTTGAAGTGTACCTTAGGATGGAACTTGAAGGTGTAGCAAAAAATGGGTTAAC
GTATTGTTATATGATCCGTGGTTGCTCTCATGATCGGTTGGTATATGAAGGGAAGCAATTGCATTCCTTAGTGGTTAAAT
CTGGATGGAACATTTCTAATATATTTGTGGCTAATGTGCTTGTGGACTATTACTCTGCTTGTGGTGATTTATCCGGTTCT
ATGAGATCATTCAATGCTGTCCCAGAAAAGGATGTAATATCGTGGAACTCGATTGTTTCTGTGTGTGCAGATTACGGATC
TGTGCTTGATTCTCTCGATTTGTTTAGCAAGATGCAGTTCTGGGGGAAGAGACCTTCTATACGGCCATTCATGTCATTTC
TGAATTTCTGTAGCAGAAACAGTGATATTCAGTCCGGGAAGCAGATCCATTGCTATGTTCTCAAAATGGGTTTCGATGTT
TCAAGTCTTCATGTACAGTCTGCTCTCATTGACATGTATGGGAAATGCAATGGGATTGAGAATTCTGCCTGCTTTACCAG
AGTTTGCCTTGCCTGAATCTGGAGTGTTGTAACTCGCTGATGACTTCTCTGATGCACTGTGGGATCACGAAAGATATCAT
CGAGATGTTTGGTTTGATGATTGATGAAGGAACTGGAATCGACGAAGTTACTCTTTCTACTGTCCTCAAGGCTTTATCAC
TCTCTTTACCAGAAAGTTTACATAGCTGCACGCTTGTACATTGCTGTGCCATCAAATCTGGTTATGCAGCTGATGTTGCA
GTCTCGTGCTCTCTTATTGATGCGTATACAAAGAGTGGTCAGAATGAAGTATCTCGGAAGGTGTTTGATGAGCTTGATAC
ACCTAACATCTTCTGCTTGACTTCGATCATCAATGGCTATGCTAGAAATGGCATGGGAACAGACTGTGTTAAAATGCTGA
GAGAGATGGATCGAATGAATCTCATACCAGACGAAGTTACAATATTGTCTGTACTATCAGGGTGCAGTCATTCTGGGCTT
GTTGAAGAAGGCGAGCTGATTTTTGACTCATTGGAATCGAAGTACGGAATTTCGCCAGGAAGGAAACTCTATGCATGCAT
GGTGGATTTGCTAGGGCGTGCTGGTTTGGTGGAAAAAGCTGAAAGGCTGCTTCTTCAGGCACGAGGAGATGCAGACTGCG
TTGCATGGAGCTCATTACTGCAGAGCTGCAGGATCCATAGAAACGAAACAATAGGAAGAAGAGCAGCGGAAGTCTTGATG
AATCTTGAACCTGAGAATTTCGCTGTTTACATTCAGGTTTCAAAATTTTACTTTGAGATCGGTGATTTTGAAATCTCCAG
ACAAATCAGAGAGATCGCTGCTTCACGAGAGCTCATGAGGGAGATTGGTTACAGTTCAGTCGTTGTGAAAAACTAAGAAG
GCAACATTTGCAGGACAGTGTTTTTGCTTCAGCTTCATGAAAAAGAAAAGCGAATCCAATTGCAAAGTTCACTTCTTTTT
TCTACATATCTGAAATGGGTTCTTTCGCTTGAAGCCAGACCACATGATTGACACTCTACAGAGACAACACAAGAGGAATA
TGAGATTCTTTATTTGTCAGGTTGGTGCAACAAACTCATTGACCTCTTCTATTTTATGTCTTTTAATATACTAATAGAAT
ATAGAATGTCTGTTCGTCGTTATTCAACACCGCATCATGTCTAAAATTCTAAAAATAGCATCTTGAGGTAGAAAAGCTGA
GAGATTTTCTGGGACTTCTTTCTTTTTTTTTTTTTTTTTTTTTTAATTTCAAATCTCATGGGACATCATTTTGATCATGA
ACAAGTTGACCACAAAGGTTTTGTGTAGAGGTTTTGGAGTAAAGCAAAGAAGTGAAAAAGCACATGACTTGTGCTTTAAG
CATAGATGTATAGAAAAACAAGGCCTTATCTTCATGTACTTTTAAGCCAAGCCAATAAACCCCACAAACCCCATTAATTA
CTCTGCATATAAATTCAACCCGAAACCAATCATCTCTACCAAAGAAATAAGGAATCTCATTAGTAGGCACTGGATTTAAT
AATCAACAGGAATCTTCTCTTGGCGTTTTGATTGAAGCAT
>AT1G23460.2 | chr1:8324454-8327453 FORWARD LENGTH=3000
TGCTTCCTATTGCCGATCAGTTTTTCGGTTTAGTTCGGCCAATTCTGTTCGGTCTGGATGCCAAGGCTTTGTATAAACCG
GTTTCTTGTGAAGACACTGTATCAGTGATACTTGTTGGGCAAGGAGCAGAAAAAGCATTCAATTTTTGTCTTTTAAGCTT
TGATTCAAATGCGAACTAGGGCTTTGAGAGAGATTACTTTCTTTATACTTTTGTATTGTAAGCTTGATTCAAAGTGTGAG
AGACATGCGAGGGGCTCAAGCTTTATACTTTCTTCGTAGAACAACGACTTTAGCTCAACATTTGTGTTCTCTTACACCGT
TTATTGCGACGCCTCGTATGGATTTTAGTTCGTTTCTTGAAGAGAACCCTAGCGACCTTGTTTATACCCATAACCGTAGA
ATTGATGAATTGATTAAATCCGGGAACTTGTTATCTGCACATGAAGCGTTCGATGAAATGTCTGTACGAGATGTTGTTAC
TTATAATCTTCTTATTTCTGGGAATAGTAGATATGGGTGTTCTTTAAGAGCTATAGAACTCTACGCGGAGATGGTCTCTT
GTGGTCTTAGAGAAAGTGCTTCCACGTTTCCTTCGGTTCTGAGTGTATGTAGTGATGAATTGTTCTGTAGAGAAGGGATT
CAAGTTCATTGTAGGGTAATTTCTCTTGGGTTTGGATGTAATATGTTTGTTAGGTCTGCACTTGTGGGTCTTTATGCGTG
TTTGAGGCTTGTTGATGTTGCTTTGAAGTTGTTTGATGAAATGCTTGACAGAAATTTAGCTGTTTGCAATTTGCTGTTGC
GATGTTTTTGCCAGACTGGAGAGTCCAAGCGATTGTTTGAAGTGTACCTTAGGATGGAACTTGAAGGTGTAGCAAAAAAT
GGGTTAACGTATTGTTATATGATCCGTGGTTGCTCTCATGATCGGTTGGTATATGAAGGGAAGCAATTGCATTCCTTAGT
GGTTAAATCTGGATGGAACATTTCTAATATATTTGTGGCTAATGTGCTTGTGGACTATTACTCTGCTTGTGGTGATTTAT
CCGGTTCTATGAGATCATTCAATGCTGTCCCAGAAAAGGATGTAATATCGTGGAACTCGATTGTTTCTGTGTGTGCAGAT
TACGGATCTGTGCTTGATTCTCTCGATTTGTTTAGCAAGATGCAGTTCTGGGGGAAGAGACCTTCTATACGGCCATTCAT
GTCATTTCTGAATTTCTGTAGCAGAAACAGTGATATTCAGTCCGGGAAGCAGATCCATTGCTATGTTCTCAAAATGGGTT
TCGATGTTTCAAGTCTTCATGTACAGTCTGCTCTCATTGACATGTATGGGAAATGCAATGGGATTGAGAATTCTGCCTGC
TTTACCAGAGTTTGCCTTGCCTGAATCTGGAGTGTTGTAACTCGCTGATGACTTCTCTGATGCACTGTGGGATCACGAAA
GATATCATCGAGATGTTTGGTTTGATGATTGATGAAGGAACTGGAATCGACGAAGTTACTCTTTCTACTGTCCTCAAGGC
TTTATCACTCTCTTTACCAGAAAGTTTACATAGCTGCACGCTTGTACATTGCTGTGCCATCAAATCTGGTTATGCAGCTG
ATGTTGCAGTCTCGTGCTCTCTTATTGATGCGTATACAAAGAGTGGTCAGAATGAAGTATCTCGGAAGGTGTTTGATGAG
CTTGATACACCTAACATCTTCTGCTTGACTTCGATCATCAATGGCTATGCTAGAAATGGCATGGGAACAGACTGTGTTAA
AATGCTGAGAGAGATGGATCGAATGAATCTCATACCAGACGAAGTTACAATATTGTCTGTACTATCAGGGTGCAGTCATT
CTGGGCTTGTTGAAGAAGGCGAGCTGATTTTTGACTCATTGGAATCGAAGTACGGAATTTCGCCAGGAAGGAAACTCTAT
GCATGCATGGTGGATTTGCTAGGGCGTGCTGGTTTGGTGGAAAAAGCTGAAAGGCTGCTTCTTCAGGCACGAGGAGATGC
AGACTGCGTTGCATGGAGCTCATTACTGCAGAGCTGCAGGATCCATAGAAACGAAACAATAGGAAGAAGAGCAGCGGAAG
TCTTGATGAATCTTGAACCTGAGAATTTCGCTGTTTACATTCAGGTTTCAAAATTTTACTTTGAGATCGGTGATTTTGAA
ATCTCCAGACAAATCAGAGAGATCGCTGCTTCACGAGAGCTCATGAGGGAGATTGGTTACAGTTCAGTCGTTGTGAAAAA
CTAAGAAGGCAACATTTGCAGGACAGTGTTTTTGCTTCAGCTTCATGAAAAAGAAAAGCGAATCCAATTGCAAAGTTCAC
TTCTTTTTTCTACATATCTGAAATGGGTTCTTTCGCTTGAAGCCAGACCACATGATTGACACTCTACAGAGACAACACAA
GAGGAATATGAGATTCTTTATTTGTCAGGTTGGTGCAACAAACTCATTGACCTCTTCTATTTTATGTCTTTTAATATACT
AATAGAATATAGAATGTCTGTTCGTCGTTATTCAACACCGCATCATGTCTAAAATTCTAAAAATAGCATCTTGAGGTAGA
AAAGCTGAGAGATTTTCTGGGACTTCTTTCTTTTTTTTTTTTTTTTTTTTTTAATTTCAAATCTCATGGGACATCATTTT
GATCATGAACAAGTTGACCACAAAGGTTTTGTGTAGAGGTTTTGGAGTAAAGCAAAGAAGTGAAAAAGCACATGACTTGT
GCTTTAAGCATAGATGTATAGAAAAACAAGGCCTTATCTTCATGTACTTTTAAGCCAAGCCAATAAACCCCACAAACCCC
ATTAATTACTCTGCATATAAATTCAACCCGAAACCAATCATCTCTACCAAAGAAATAAGGAATCTCATTAGTAGGCACTG
GATTTAATAATCAACAGGAATCTTCTCTTGGCGTTTTGATTGAAGCATATGATGGATAAGCTCTTCATTCTTTCTCTTCT
AGGTCTGTTATTGGTAACTGCTTATGGAGCTGCAGGGAAG
>AT1G23465.1 | chr1:8327055-8330054 FORWARD LENGTH=3000
TTTTTTTTTTTAATTTCAAATCTCATGGGACATCATTTTGATCATGAACAAGTTGACCACAAAGGTTTTGTGTAGAGGTT
TTGGAGTAAAGCAAAGAAGTGAAAAAGCACATGACTTGTGCTTTAAGCATAGATGTATAGAAAAACAAGGCCTTATCTTC
ATGTACTTTTAAGCCAAGCCAATAAACCCCACAAACCCCATTAATTACTCTGCATATAAATTCAACCCGAAACCAATCAT
CTCTACCAAAGAAATAAGGAATCTCATTAGTAGGCACTGGATTTAATAATCAACAGGAATCTTCTCTTGGCGTTTTGATT
GAAGCATATGATGGATAAGCTCTTCATTCTTTCTCTTCTAGGTCTGTTATTGGTAACTGCTTATGGAGCTGCAGGGAAGA
TGGTGTACACAGATCTTGACATTCTTGACGAGCTTGAGAACTTTGATGTACTGGTAGATGATGATGATGATACAAAGCTC
TTGGATTGGCCATCATTCACAAGCCGGCATTCTGGTAAAAATCTGGTGAATGTTGATACATTCGGTGCAGCTGGAGATGG
AGTTTCTGATGATACTCAGGTTTGCTTATTCCATAAAAATGACAGGTTATCTAGATACCTAAAACGCTATCAGTTCTATG
TCTGGAATGAAACAAATCCCCAAACTTGAAATCATGGGGAAAATTTCTAAACAAATTGTTTGCATTGTAGACTTGGCCTA
TAGATATTTACGGAGGTCTAGTTAGATATTTTTCTGCATCTGATCTGTGCAATGCTCTTCCCAAATCAGGCATTCGTAAG
CGCATGGAGCAAAGCCTGCAGTACATCAAAATCTGTGTTTCTGGTTCCAGAAGGACGTCGATATTTAGTAAACGCAACAA
AGTTCAATGGTCCATGTGAACAAAAGTTGATCATTCAGGTCAAGTTATCTTCAGTAGGAAAACAGAAACTAGACCATAAC
TATATATACAAGTATGTCTTATACAATTCAGAAACTTGTCTTTGTTTACAGATTGACGGAACAATAGTGGCACCAGATGA
GCCCAGCAATTGGGACTCAAAGTTCCAGAGAATTTGGCTCGAGTTTTCAAAGCTCAAAGGGGTCGTGTTTCAAGGGAAAG
GAGTTATAGATGGTTCAGGCAGCAAATGGTGGGCTGCTTCTTGCAAGAAAAACAAGTCTAATGTAAAATCTTCTATACCC
AAATCTATCTTTCTTTATCACAAAAGATAAGTGCCTCGAGTTTTCGAATAGAATCTTACACATCTTTCTTGCTCTTTTAC
AGCCTTGCAAAAGCGCACCAACTGTAAGAAACCATTACCTTCATCATTTACCAGTTATTATTCCTTACAAATGGCTGCTT
ATTTGGTTTCGTTCAACAATCTGTTTTTGTTTTCCCCTGCAGGCACTAACTATAGAATCTAGTTCAGGTGTGAAAGTAAG
TGGCTTGACAATCCAGAACAGCCAGCAGATGAATTTCATCATAGCAAGGTCAGATTCAGTTCGAGTCTCCAAGGTTATGG
TCTCTTCTCCAGGAGATAGTCCCAACACTGATGGAATCCATATCACTGGATCTACCAATGTTATCCTTCAAGACTGTAAA
ATCGGCACAGGTTTTTTTTCTTTTGACCAAACCTTTATGCAAATGAAACATTTTACACTTCGACTACGGTTGTAATAATC
CCTTAAGACTGGATTAAACAGGGGATGATTGTGTCTCGATTGTGAATGCCAGCTCGAATATAAAGATGAAGAACATCTAT
TGTGGACCTGGACATGGAATCAGGTACATCATCAAATTTCTAGATTACATCTGTTCCAAATCAAATTATAATTAGTTGGA
ATTTCTTGCAGTATTGGAAGTCTTGGGAAGGATAATACGACAGGCATTGTAACACAAGTTGTGTTGGACACTGCCTTATT
GAGAGAAACAACTAATGGACTCAGAATAAAAACATATCAGGTACACAAAAAAAAAAAAGCTTCACTATTTAGTAAAAACT
TCGATTTGGCTAGATCCACAACAATTTTATTTCATTGTTTCTCATTCGAACAGGGAGGTTCTGGTTACGTTCAGGGTATT
CGATTCACAAACGTAGAGATGCAAGACGTCGCAAACCCGATACTCATTGATCAGTTCTACTGTGATTCTCCAACTACATG
TCAAAACCAGGTTTCCTTATAATACAACCTCGTGATTGAGATTATTCAATCAAAATGAAACTCAAAGATGAAAACTCAGA
TATGTTTTTGTTCTTTTTTTTGGTATAAATGCAGACCTCGGCGGTTAAAATCAGCCAGATAATGTACCGGAACATAACCG
GGACAACCAAAAGTGCGAAAGCCATCAAATTTGCGTGCAGCGACACAGTCCCTTGCAGCCACATAGTCCTCAACAATGTG
AATCTTGAAGGCAACGACGGTCAAGTCGAAGCTTACTGTAATTCAGCCGAAGGTTTTGGGTATGGAGTGATTCATCCATC
AGCGGACTGTCTCTACTCGCACGACGACAAGGGCTTGGACCAGACTCACAAGTCGGAGGAAGCCGAGACTGGCCACGACG
AGCTTTGATGGTGATGTTCAAACTGTTGTTGTAGTGAGAGATGATATGTAATATAGTTTTCTGAAGCATATGATACAGTA
AAAAATGATATTGTTTTTGTGTTTATAATCAACCATAGTTAAGGTTGTTGTTAACAGCATTTGTCCACCTTTTACATCAA
ATGATTTTTTTTTTCTTTTCATAGAAAGTCATATGCTTCATCTATTGAGCAATGGCCATCACTTTGAAAACTTACGCTTA
TACCATAAACCGGGTTCTATACGTAACCAAATTTCAATTTCTGATGGGTTAATAATAAACCGGGTTTATAAATTGGGTTA
TGATTACACAGTATACCAGAAGCTAACAAAAAGCTCAACGATTCGTCTCAAAGTTTCACACTTTCGTGAAATTCTTGTTC
TCGAATCTCGTTTCATTTGATACATTTGAAGAAATCGGCA
>AT1G23470.1 | chr1:8328057-8331056 FORWARD LENGTH=3000
TGTTTACAGATTGACGGAACAATAGTGGCACCAGATGAGCCCAGCAATTGGGACTCAAAGTTCCAGAGAATTTGGCTCGA
GTTTTCAAAGCTCAAAGGGGTCGTGTTTCAAGGGAAAGGAGTTATAGATGGTTCAGGCAGCAAATGGTGGGCTGCTTCTT
GCAAGAAAAACAAGTCTAATGTAAAATCTTCTATACCCAAATCTATCTTTCTTTATCACAAAAGATAAGTGCCTCGAGTT
TTCGAATAGAATCTTACACATCTTTCTTGCTCTTTTACAGCCTTGCAAAAGCGCACCAACTGTAAGAAACCATTACCTTC
ATCATTTACCAGTTATTATTCCTTACAAATGGCTGCTTATTTGGTTTCGTTCAACAATCTGTTTTTGTTTTCCCCTGCAG
GCACTAACTATAGAATCTAGTTCAGGTGTGAAAGTAAGTGGCTTGACAATCCAGAACAGCCAGCAGATGAATTTCATCAT
AGCAAGGTCAGATTCAGTTCGAGTCTCCAAGGTTATGGTCTCTTCTCCAGGAGATAGTCCCAACACTGATGGAATCCATA
TCACTGGATCTACCAATGTTATCCTTCAAGACTGTAAAATCGGCACAGGTTTTTTTTCTTTTGACCAAACCTTTATGCAA
ATGAAACATTTTACACTTCGACTACGGTTGTAATAATCCCTTAAGACTGGATTAAACAGGGGATGATTGTGTCTCGATTG
TGAATGCCAGCTCGAATATAAAGATGAAGAACATCTATTGTGGACCTGGACATGGAATCAGGTACATCATCAAATTTCTA
GATTACATCTGTTCCAAATCAAATTATAATTAGTTGGAATTTCTTGCAGTATTGGAAGTCTTGGGAAGGATAATACGACA
GGCATTGTAACACAAGTTGTGTTGGACACTGCCTTATTGAGAGAAACAACTAATGGACTCAGAATAAAAACATATCAGGT
ACACAAAAAAAAAAAAGCTTCACTATTTAGTAAAAACTTCGATTTGGCTAGATCCACAACAATTTTATTTCATTGTTTCT
CATTCGAACAGGGAGGTTCTGGTTACGTTCAGGGTATTCGATTCACAAACGTAGAGATGCAAGACGTCGCAAACCCGATA
CTCATTGATCAGTTCTACTGTGATTCTCCAACTACATGTCAAAACCAGGTTTCCTTATAATACAACCTCGTGATTGAGAT
TATTCAATCAAAATGAAACTCAAAGATGAAAACTCAGATATGTTTTTGTTCTTTTTTTTGGTATAAATGCAGACCTCGGC
GGTTAAAATCAGCCAGATAATGTACCGGAACATAACCGGGACAACCAAAAGTGCGAAAGCCATCAAATTTGCGTGCAGCG
ACACAGTCCCTTGCAGCCACATAGTCCTCAACAATGTGAATCTTGAAGGCAACGACGGTCAAGTCGAAGCTTACTGTAAT
TCAGCCGAAGGTTTTGGGTATGGAGTGATTCATCCATCAGCGGACTGTCTCTACTCGCACGACGACAAGGGCTTGGACCA
GACTCACAAGTCGGAGGAAGCCGAGACTGGCCACGACGAGCTTTGATGGTGATGTTCAAACTGTTGTTGTAGTGAGAGAT
GATATGTAATATAGTTTTCTGAAGCATATGATACAGTAAAAAATGATATTGTTTTTGTGTTTATAATCAACCATAGTTAA
GGTTGTTGTTAACAGCATTTGTCCACCTTTTACATCAAATGATTTTTTTTTTCTTTTCATAGAAAGTCATATGCTTCATC
TATTGAGCAATGGCCATCACTTTGAAAACTTACGCTTATACCATAAACCGGGTTCTATACGTAACCAAATTTCAATTTCT
GATGGGTTAATAATAAACCGGGTTTATAAATTGGGTTATGATTACACAGTATACCAGAAGCTAACAAAAAGCTCAACGAT
TCGTCTCAAAGTTTCACACTTTCGTGAAATTCTTGTTCTCGAATCTCGTTTCATTTGATACATTTGAAGAAATCGGCAAT
GACGTCGCCGTCATCGTCTTTCTGGAACACAGCTTCACGAGAAGCCATGAAAAGCGGCATGTTTGTCGCGAAAGTCTACT
GCTTTCTTCATGTAACAACAAACTATCTCGGATTCATGGCTTATGTGAGTCAATCGAAATCTCTCTTCTTTTTTCCGTTA
ATCGAGAATTATCCATAAAGATGATGTCTTTATGAGCAGGCTTATGGTCCGAGCATGATTCCGACGCTTCATCCTTCGGG
AAATATGTTATTAGCTGAGAGAATCTCGAAGCGGTATCAGAAACCGAGTCGTGGAGATATAGTTGTGATACGATCTCCAG
AGAACCCTAATAAGACTCCGATTAAGAGAGTTGTTGGTGTTGAAGGTGATTGTATAAGCTTTGTGATTGATCCAGTGAAG
AGTGATGAATCTCAAACCATTGTGGTATGTTTTGTTACTTAACCTTCCTTGTTGACTTCACTTCACTTTGGTTTTGCTTA
TGAATCAGATTTTGAATGTAGTAATTTAGAGTAGTACTGAGTTTGAAGAAAGTAGATACATTGTTGAGAAATTGAGTGAT
CAGAGTTGAAACAAGTTGTTAATCAGTATTGAGCTCGATTTAGCTTATTGCAATTCATGGAATTTTTTGAATCTTTAGCA
ATGTTTAGTGTTATTGGTGTACATTACAATTTACTTTAGATTGTTTAGTTTCGATTCGATATTATAAGTTGTTAAGTTTG
TTGGATTAATGGCGAATTGATCTTTCCACGTTCTATTGGTTTTAGGTTCCTAAAGGACATGTCTTTGTTCAAGGTGACTA
TACTCATAACTCGAGAGACTCAAGAAACTTTGGTCCTGTACCTTATGGTCTTATTCAAGGCAGAGTGCTATGGAGGGTAT
AAGCTTTTTGTCATTAACATACAAATATAGTCGGATTAACTAATTTCGGAACTTCTAATGCGTTATTTGCATTTGTGTTG
ATCTATATGGCTAATCTTGGATATGTATAATGATGTGTAG
>AT1G23470.2 | chr1:8328562-8331561 FORWARD LENGTH=3000
TCCAAGGTTATGGTCTCTTCTCCAGGAGATAGTCCCAACACTGATGGAATCCATATCACTGGATCTACCAATGTTATCCT
TCAAGACTGTAAAATCGGCACAGGTTTTTTTTCTTTTGACCAAACCTTTATGCAAATGAAACATTTTACACTTCGACTAC
GGTTGTAATAATCCCTTAAGACTGGATTAAACAGGGGATGATTGTGTCTCGATTGTGAATGCCAGCTCGAATATAAAGAT
GAAGAACATCTATTGTGGACCTGGACATGGAATCAGGTACATCATCAAATTTCTAGATTACATCTGTTCCAAATCAAATT
ATAATTAGTTGGAATTTCTTGCAGTATTGGAAGTCTTGGGAAGGATAATACGACAGGCATTGTAACACAAGTTGTGTTGG
ACACTGCCTTATTGAGAGAAACAACTAATGGACTCAGAATAAAAACATATCAGGTACACAAAAAAAAAAAAGCTTCACTA
TTTAGTAAAAACTTCGATTTGGCTAGATCCACAACAATTTTATTTCATTGTTTCTCATTCGAACAGGGAGGTTCTGGTTA
CGTTCAGGGTATTCGATTCACAAACGTAGAGATGCAAGACGTCGCAAACCCGATACTCATTGATCAGTTCTACTGTGATT
CTCCAACTACATGTCAAAACCAGGTTTCCTTATAATACAACCTCGTGATTGAGATTATTCAATCAAAATGAAACTCAAAG
ATGAAAACTCAGATATGTTTTTGTTCTTTTTTTTGGTATAAATGCAGACCTCGGCGGTTAAAATCAGCCAGATAATGTAC
CGGAACATAACCGGGACAACCAAAAGTGCGAAAGCCATCAAATTTGCGTGCAGCGACACAGTCCCTTGCAGCCACATAGT
CCTCAACAATGTGAATCTTGAAGGCAACGACGGTCAAGTCGAAGCTTACTGTAATTCAGCCGAAGGTTTTGGGTATGGAG
TGATTCATCCATCAGCGGACTGTCTCTACTCGCACGACGACAAGGGCTTGGACCAGACTCACAAGTCGGAGGAAGCCGAG
ACTGGCCACGACGAGCTTTGATGGTGATGTTCAAACTGTTGTTGTAGTGAGAGATGATATGTAATATAGTTTTCTGAAGC
ATATGATACAGTAAAAAATGATATTGTTTTTGTGTTTATAATCAACCATAGTTAAGGTTGTTGTTAACAGCATTTGTCCA
CCTTTTACATCAAATGATTTTTTTTTTCTTTTCATAGAAAGTCATATGCTTCATCTATTGAGCAATGGCCATCACTTTGA
AAACTTACGCTTATACCATAAACCGGGTTCTATACGTAACCAAATTTCAATTTCTGATGGGTTAATAATAAACCGGGTTT
ATAAATTGGGTTATGATTACACAGTATACCAGAAGCTAACAAAAAGCTCAACGATTCGTCTCAAAGTTTCACACTTTCGT
GAAATTCTTGTTCTCGAATCTCGTTTCATTTGATACATTTGAAGAAATCGGCAATGACGTCGCCGTCATCGTCTTTCTGG
AACACAGCTTCACGAGAAGCCATGAAAAGCGGCATGTTTGTCGCGAAAGTCTACTGCTTTCTTCATGTAACAACAAACTA
TCTCGGATTCATGGCTTATGTGAGTCAATCGAAATCTCTCTTCTTTTTTCCGTTAATCGAGAATTATCCATAAAGATGAT
GTCTTTATGAGCAGGCTTATGGTCCGAGCATGATTCCGACGCTTCATCCTTCGGGAAATATGTTATTAGCTGAGAGAATC
TCGAAGCGGTATCAGAAACCGAGTCGTGGAGATATAGTTGTGATACGATCTCCAGAGAACCCTAATAAGACTCCGATTAA
GAGAGTTGTTGGTGTTGAAGGTGATTGTATAAGCTTTGTGATTGATCCAGTGAAGAGTGATGAATCTCAAACCATTGTGG
TATGTTTTGTTACTTAACCTTCCTTGTTGACTTCACTTCACTTTGGTTTTGCTTATGAATCAGATTTTGAATGTAGTAAT
TTAGAGTAGTACTGAGTTTGAAGAAAGTAGATACATTGTTGAGAAATTGAGTGATCAGAGTTGAAACAAGTTGTTAATCA
GTATTGAGCTCGATTTAGCTTATTGCAATTCATGGAATTTTTTGAATCTTTAGCAATGTTTAGTGTTATTGGTGTACATT
ACAATTTACTTTAGATTGTTTAGTTTCGATTCGATATTATAAGTTGTTAAGTTTGTTGGATTAATGGCGAATTGATCTTT
CCACGTTCTATTGGTTTTAGGTTCCTAAAGGACATGTCTTTGTTCAAGGTGACTATACTCATAACTCGAGAGACTCAAGA
AACTTTGGTCCTGTACCTTATGGTCTTATTCAAGGCAGAGTGCTATGGAGGGTATAAGCTTTTTGTCATTAACATACAAA
TATAGTCGGATTAACTAATTTCGGAACTTCTAATGCGTTATTTGCATTTGTGTTGATCTATATGGCTAATCTTGGATATG
TATAATGATGTGTAGGTTTGGCCATTTCAAGATTTTGGACCACTTGGACCAACCCCAACTTAGCATATGAGTTAGCTTGG
TCATTAGGCCGATGAGATCACCGAGGCATATTGGTAGTGTGGTTAATCGCTGTTGCCGAGTGAGTCTGGCTCTTGATTGA
CTATGAGATGCAGGATCATCATACCATCCACAAAGATGGGAGAATCTAAACGCTCAGGAAAAGTGAGTATATGGTTTAGA
CTTTAGAGCAAGTAACATTATGTATTTTGGTCTGTCACTCTATCTGAGAGTGGCCTCTGTATCAAAAAGTTAAAACAAAG
ATCTATTGTGGACCTGGACATGGAATCGGTATATCATCAAATTCCTAGATAATATCCTTTTCAAACCAAATTATAATTCT
CTTTTTGCAAAATCTTTGGAATGATCGCAGCATTGAAAGTCTTGGGAAGGATAACACGACAGGCATTGTAACACAAGTTG
TCTTGGACACTGCGTTGTTGAGAGAGACAACTAATGGACT
>AT1G23480.2 | chr1:8330917-8333916 FORWARD LENGTH=3000
CAGAGTGCTATGGAGGGTATAAGCTTTTTGTCATTAACATACAAATATAGTCGGATTAACTAATTTCGGAACTTCTAATG
CGTTATTTGCATTTGTGTTGATCTATATGGCTAATCTTGGATATGTATAATGATGTGTAGGTTTGGCCATTTCAAGATTT
TGGACCACTTGGACCAACCCCAACTTAGCATATGAGTTAGCTTGGTCATTAGGCCGATGAGATCACCGAGGCATATTGGT
AGTGTGGTTAATCGCTGTTGCCGAGTGAGTCTGGCTCTTGATTGACTATGAGATGCAGGATCATCATACCATCCACAAAG
ATGGGAGAATCTAAACGCTCAGGAAAAGTGAGTATATGGTTTAGACTTTAGAGCAAGTAACATTATGTATTTTGGTCTGT
CACTCTATCTGAGAGTGGCCTCTGTATCAAAAAGTTAAAACAAAGATCTATTGTGGACCTGGACATGGAATCGGTATATC
ATCAAATTCCTAGATAATATCCTTTTCAAACCAAATTATAATTCTCTTTTTGCAAAATCTTTGGAATGATCGCAGCATTG
AAAGTCTTGGGAAGGATAACACGACAGGCATTGTAACACAAGTTGTCTTGGACACTGCGTTGTTGAGAGAGACAACTAAT
GGACTCAGAATCAAAACATACCAGGTAAACAACTAAAAGCTTGATCAAATCTTTAATAAAACTTCGATTTGGTTTGATCC
GCATCAATTTTTTCTCTTACGAGCAGGGAGGTTCTGGTTACGTTCAGGGTATTCGATTCACAAACGTAGAGATGCAAGAT
GTTGCAAACCCTATACTCATCGATCAGTTCTACTGTGATTCTTCAACTACATGTTAAAACCAGGTTTCCTTATAATATAC
AATACAAACTTGTAATTGTGATTCTTATATCGAACCAATACTCAGTTATGTTCTCTTCCCTTTTTTGGTATAAATGCAGA
CCTCCGCGGTTAAAATCAGCCATATAATGTACCGGAACATAACCAAAAGTGCGAAAGCCATCAAATTTGCGTGCAGCGAC
ACAGTCCCTTGCAGCCACATTGTCCTCAACAATGTGAATCTTGAAGGCAAAGACGGTCAAGTCGAAGCGTACTGTAATTC
AGCTGAAGGATTTGGGTATGGAGTCTACTCGCACAACGACAAAGGCTTGGACCAGACTCACAAGTCAGAGGAAGCCGAGA
CTGGCCACGATGAGCTTTGATGGTGATGTTCAAAGTGTTGTTGTAGTGAGGGATGATAGGTAAAATAGTTTAATGAAGCA
TATGGTACAGTAAAATGATCTTATGTTTGTGTTCATAATCAACCATAACTAAGGTTGTTGTTAACAGCATTTGTCCACCT
TTTGTATCAAATATTTTTCTTTCCCCATACAAATTCATGTGCAAGTATTTTTTCAACATAAATTTTTGAACTTGGAAGTT
TATTGTTTATGAAACTGAAATACGTATTGATATCGGAAACTAAGTTATATAGTAGATGTTTAGATAAGTTAGTTAATTGT
CTTAGACTTTGGGATTAGAGGAACAAGAACAACACATCACATGGGGACTCCAAAGGTCGCAATTGATATGAATTGTTTGA
TATGTCTGTCACGTGTGAAAAACTCTTCCTTTCTTCACAATTATCATTTTCTATATATATATATATATATATTTGTCAAA
CAATTATTTTCTAATTAATATTCCCAATTTGTGTGTAGCTGTAAACATCAATGACCAATGCCAACCCATTTTATTTACTC
TTTCAATAACAACTCAACAACTACATCACCTAAGAATAAGATATAGTCTTGGCTTGCAATTTGCCTGTAATGTGAAATCA
AATGATCGATTATATGGTATAATAATATAATGATAACATATTAATTCCCTCATATGGTATGAATAGTGAATTGGTTTTGT
CTATATCCATAAGAATGAAAATAAAGAAATAATTTCCTTAAAACAAAGAAATAACCAAACTATATGCTATAATGGACCCG
GAGAATCTAAGTCGTGCGAGAATAATGATTTTGTTTACCATTAAAAACAAATAATTGTTCATGCTCATTCCATTTCCAAA
TTATTCTGAACAAACAAGATAGAGAGAGTGCAAGTTGTAAGAAGCAGATTTTTTTTGGTTTTTCTCTAAAACCAAACTAA
GGAGATCTCTAAGTTGTGGCAGAGAAGAAAGCTTCTAAGGTAAAATCACAAACTCTCCACTTTTTCCAATATCTTATTGA
CTCATATTGCATTTGCTTTCAAGTTCTGATAAATCTCTAAAAGGTTTATGACTTTTAGAATTACTCTTTTTGATATTTAA
ACACATTGTTCATATGACTATGCAGATCCAGATCATTGTTTTTTTTCCAGCTTTTGAAACTAAACATTCACAAATCCAAC
CCTACATCATATTCCTTGTGACAACATTGTTGTTTTTTTGTTGTCTATATGTTTTTCAAGTAATACAAGTATAGAAAAAG
CTTTATCTACAATATTTTCATCCTGAAAAGAAGCCAAAAGCAAATTTGTTACAACATTCTTGATAAAATAACACGTCATT
AGAGAATTAACAAAGTTTTGAAGCAGAGGGAGGAATGTTCAATACTAGAAAATTAAGACCAAAAAGTCAACATCACTTTT
ATAAGAGAAAAAAACGAGTACAACTGTAACATTTACTTCGACTTTATCTACGAGAGTATTGAACAAGTGGGATGCAATTG
ACAACCTAAATCATGGCTCATAGTTACAAATTATATATGACTAATCATTTTCCTTTTCTCTTAAAGTTGTTTATAGTTTA
GACAATAATAATAGGAGATGAAGAGAATGTGATGCTACTAACTCTTATTTAAATGAGGAATATAAACAAGATCTGGTCCT
GACATTGTTATGAATCTTCAAACTCAGGACACAAACCAAGATCTCGTGTAGAGGAAAAAAAACCTTTCCTCCATGTTTAA
GTTTTGAGCTTCTGGTTGGTTTCAAGTCCTGTGGAGAAAA
>AT1G23480.1 | chr1:8330917-8333916 FORWARD LENGTH=3000
CAGAGTGCTATGGAGGGTATAAGCTTTTTGTCATTAACATACAAATATAGTCGGATTAACTAATTTCGGAACTTCTAATG
CGTTATTTGCATTTGTGTTGATCTATATGGCTAATCTTGGATATGTATAATGATGTGTAGGTTTGGCCATTTCAAGATTT
TGGACCACTTGGACCAACCCCAACTTAGCATATGAGTTAGCTTGGTCATTAGGCCGATGAGATCACCGAGGCATATTGGT
AGTGTGGTTAATCGCTGTTGCCGAGTGAGTCTGGCTCTTGATTGACTATGAGATGCAGGATCATCATACCATCCACAAAG
ATGGGAGAATCTAAACGCTCAGGAAAAGTGAGTATATGGTTTAGACTTTAGAGCAAGTAACATTATGTATTTTGGTCTGT
CACTCTATCTGAGAGTGGCCTCTGTATCAAAAAGTTAAAACAAAGATCTATTGTGGACCTGGACATGGAATCGGTATATC
ATCAAATTCCTAGATAATATCCTTTTCAAACCAAATTATAATTCTCTTTTTGCAAAATCTTTGGAATGATCGCAGCATTG
AAAGTCTTGGGAAGGATAACACGACAGGCATTGTAACACAAGTTGTCTTGGACACTGCGTTGTTGAGAGAGACAACTAAT
GGACTCAGAATCAAAACATACCAGGTAAACAACTAAAAGCTTGATCAAATCTTTAATAAAACTTCGATTTGGTTTGATCC
GCATCAATTTTTTCTCTTACGAGCAGGGAGGTTCTGGTTACGTTCAGGGTATTCGATTCACAAACGTAGAGATGCAAGAT
GTTGCAAACCCTATACTCATCGATCAGTTCTACTGTGATTCTTCAACTACATGTTAAAACCAGGTTTCCTTATAATATAC
AATACAAACTTGTAATTGTGATTCTTATATCGAACCAATACTCAGTTATGTTCTCTTCCCTTTTTTGGTATAAATGCAGA
CCTCCGCGGTTAAAATCAGCCATATAATGTACCGGAACATAACCAAAAGTGCGAAAGCCATCAAATTTGCGTGCAGCGAC
ACAGTCCCTTGCAGCCACATTGTCCTCAACAATGTGAATCTTGAAGGCAAAGACGGTCAAGTCGAAGCGTACTGTAATTC
AGCTGAAGGATTTGGGTATGGAGTCTACTCGCACAACGACAAAGGCTTGGACCAGACTCACAAGTCAGAGGAAGCCGAGA
CTGGCCACGATGAGCTTTGATGGTGATGTTCAAAGTGTTGTTGTAGTGAGGGATGATAGGTAAAATAGTTTAATGAAGCA
TATGGTACAGTAAAATGATCTTATGTTTGTGTTCATAATCAACCATAACTAAGGTTGTTGTTAACAGCATTTGTCCACCT
TTTGTATCAAATATTTTTCTTTCCCCATACAAATTCATGTGCAAGTATTTTTTCAACATAAATTTTTGAACTTGGAAGTT
TATTGTTTATGAAACTGAAATACGTATTGATATCGGAAACTAAGTTATATAGTAGATGTTTAGATAAGTTAGTTAATTGT
CTTAGACTTTGGGATTAGAGGAACAAGAACAACACATCACATGGGGACTCCAAAGGTCGCAATTGATATGAATTGTTTGA
TATGTCTGTCACGTGTGAAAAACTCTTCCTTTCTTCACAATTATCATTTTCTATATATATATATATATATATTTGTCAAA
CAATTATTTTCTAATTAATATTCCCAATTTGTGTGTAGCTGTAAACATCAATGACCAATGCCAACCCATTTTATTTACTC
TTTCAATAACAACTCAACAACTACATCACCTAAGAATAAGATATAGTCTTGGCTTGCAATTTGCCTGTAATGTGAAATCA
AATGATCGATTATATGGTATAATAATATAATGATAACATATTAATTCCCTCATATGGTATGAATAGTGAATTGGTTTTGT
CTATATCCATAAGAATGAAAATAAAGAAATAATTTCCTTAAAACAAAGAAATAACCAAACTATATGCTATAATGGACCCG
GAGAATCTAAGTCGTGCGAGAATAATGATTTTGTTTACCATTAAAAACAAATAATTGTTCATGCTCATTCCATTTCCAAA
TTATTCTGAACAAACAAGATAGAGAGAGTGCAAGTTGTAAGAAGCAGATTTTTTTTGGTTTTTCTCTAAAACCAAACTAA
GGAGATCTCTAAGTTGTGGCAGAGAAGAAAGCTTCTAAGGTAAAATCACAAACTCTCCACTTTTTCCAATATCTTATTGA
CTCATATTGCATTTGCTTTCAAGTTCTGATAAATCTCTAAAAGGTTTATGACTTTTAGAATTACTCTTTTTGATATTTAA
ACACATTGTTCATATGACTATGCAGATCCAGATCATTGTTTTTTTTCCAGCTTTTGAAACTAAACATTCACAAATCCAAC
CCTACATCATATTCCTTGTGACAACATTGTTGTTTTTTTGTTGTCTATATGTTTTTCAAGTAATACAAGTATAGAAAAAG
CTTTATCTACAATATTTTCATCCTGAAAAGAAGCCAAAAGCAAATTTGTTACAACATTCTTGATAAAATAACACGTCATT
AGAGAATTAACAAAGTTTTGAAGCAGAGGGAGGAATGTTCAATACTAGAAAATTAAGACCAAAAAGTCAACATCACTTTT
ATAAGAGAAAAAAACGAGTACAACTGTAACATTTACTTCGACTTTATCTACGAGAGTATTGAACAAGTGGGATGCAATTG
ACAACCTAAATCATGGCTCATAGTTACAAATTATATATGACTAATCATTTTCCTTTTCTCTTAAAGTTGTTTATAGTTTA
GACAATAATAATAGGAGATGAAGAGAATGTGATGCTACTAACTCTTATTTAAATGAGGAATATAAACAAGATCTGGTCCT
GACATTGTTATGAATCTTCAAACTCAGGACACAAACCAAGATCTCGTGTAGAGGAAAAAAAACCTTTCCTCCATGTTTAA
GTTTTGAGCTTCTGGTTGGTTTCAAGTCCTGTGGAGAAAA
>AT1G23480.3 | chr1:8331232-8334231 FORWARD LENGTH=3000
CAAAGATGGGAGAATCTAAACGCTCAGGAAAAGTGAGTATATGGTTTAGACTTTAGAGCAAGTAACATTATGTATTTTGG
TCTGTCACTCTATCTGAGAGTGGCCTCTGTATCAAAAAGTTAAAACAAAGATCTATTGTGGACCTGGACATGGAATCGGT
ATATCATCAAATTCCTAGATAATATCCTTTTCAAACCAAATTATAATTCTCTTTTTGCAAAATCTTTGGAATGATCGCAG
CATTGAAAGTCTTGGGAAGGATAACACGACAGGCATTGTAACACAAGTTGTCTTGGACACTGCGTTGTTGAGAGAGACAA
CTAATGGACTCAGAATCAAAACATACCAGGTAAACAACTAAAAGCTTGATCAAATCTTTAATAAAACTTCGATTTGGTTT
GATCCGCATCAATTTTTTCTCTTACGAGCAGGGAGGTTCTGGTTACGTTCAGGGTATTCGATTCACAAACGTAGAGATGC
AAGATGTTGCAAACCCTATACTCATCGATCAGTTCTACTGTGATTCTTCAACTACATGTTAAAACCAGGTTTCCTTATAA
TATACAATACAAACTTGTAATTGTGATTCTTATATCGAACCAATACTCAGTTATGTTCTCTTCCCTTTTTTGGTATAAAT
GCAGACCTCCGCGGTTAAAATCAGCCATATAATGTACCGGAACATAACCAAAAGTGCGAAAGCCATCAAATTTGCGTGCA
GCGACACAGTCCCTTGCAGCCACATTGTCCTCAACAATGTGAATCTTGAAGGCAAAGACGGTCAAGTCGAAGCGTACTGT
AATTCAGCTGAAGGATTTGGGTATGGAGTCTACTCGCACAACGACAAAGGCTTGGACCAGACTCACAAGTCAGAGGAAGC
CGAGACTGGCCACGATGAGCTTTGATGGTGATGTTCAAAGTGTTGTTGTAGTGAGGGATGATAGGTAAAATAGTTTAATG
AAGCATATGGTACAGTAAAATGATCTTATGTTTGTGTTCATAATCAACCATAACTAAGGTTGTTGTTAACAGCATTTGTC
CACCTTTTGTATCAAATATTTTTCTTTCCCCATACAAATTCATGTGCAAGTATTTTTTCAACATAAATTTTTGAACTTGG
AAGTTTATTGTTTATGAAACTGAAATACGTATTGATATCGGAAACTAAGTTATATAGTAGATGTTTAGATAAGTTAGTTA
ATTGTCTTAGACTTTGGGATTAGAGGAACAAGAACAACACATCACATGGGGACTCCAAAGGTCGCAATTGATATGAATTG
TTTGATATGTCTGTCACGTGTGAAAAACTCTTCCTTTCTTCACAATTATCATTTTCTATATATATATATATATATATTTG
TCAAACAATTATTTTCTAATTAATATTCCCAATTTGTGTGTAGCTGTAAACATCAATGACCAATGCCAACCCATTTTATT
TACTCTTTCAATAACAACTCAACAACTACATCACCTAAGAATAAGATATAGTCTTGGCTTGCAATTTGCCTGTAATGTGA
AATCAAATGATCGATTATATGGTATAATAATATAATGATAACATATTAATTCCCTCATATGGTATGAATAGTGAATTGGT
TTTGTCTATATCCATAAGAATGAAAATAAAGAAATAATTTCCTTAAAACAAAGAAATAACCAAACTATATGCTATAATGG
ACCCGGAGAATCTAAGTCGTGCGAGAATAATGATTTTGTTTACCATTAAAAACAAATAATTGTTCATGCTCATTCCATTT
CCAAATTATTCTGAACAAACAAGATAGAGAGAGTGCAAGTTGTAAGAAGCAGATTTTTTTTGGTTTTTCTCTAAAACCAA
ACTAAGGAGATCTCTAAGTTGTGGCAGAGAAGAAAGCTTCTAAGGTAAAATCACAAACTCTCCACTTTTTCCAATATCTT
ATTGACTCATATTGCATTTGCTTTCAAGTTCTGATAAATCTCTAAAAGGTTTATGACTTTTAGAATTACTCTTTTTGATA
TTTAAACACATTGTTCATATGACTATGCAGATCCAGATCATTGTTTTTTTTCCAGCTTTTGAAACTAAACATTCACAAAT
CCAACCCTACATCATATTCCTTGTGACAACATTGTTGTTTTTTTGTTGTCTATATGTTTTTCAAGTAATACAAGTATAGA
AAAAGCTTTATCTACAATATTTTCATCCTGAAAAGAAGCCAAAAGCAAATTTGTTACAACATTCTTGATAAAATAACACG
TCATTAGAGAATTAACAAAGTTTTGAAGCAGAGGGAGGAATGTTCAATACTAGAAAATTAAGACCAAAAAGTCAACATCA
CTTTTATAAGAGAAAAAAACGAGTACAACTGTAACATTTACTTCGACTTTATCTACGAGAGTATTGAACAAGTGGGATGC
AATTGACAACCTAAATCATGGCTCATAGTTACAAATTATATATGACTAATCATTTTCCTTTTCTCTTAAAGTTGTTTATA
GTTTAGACAATAATAATAGGAGATGAAGAGAATGTGATGCTACTAACTCTTATTTAAATGAGGAATATAAACAAGATCTG
GTCCTGACATTGTTATGAATCTTCAAACTCAGGACACAAACCAAGATCTCGTGTAGAGGAAAAAAAACCTTTCCTCCATG
TTTAAGTTTTGAGCTTCTGGTTGGTTTCAAGTCCTGTGGAGAAAAATGTCACCATTTTTGAAGTTCTTTCTCTTTCTCTA
TGATTATCTTTCACCTTCCTCTTTCTTTCTGGTAAATCATTTCATCTCTCTCTGTTTTACATACTCTTGATGATTCTTGA
TTTCACAATTTATTTAATCCTTTTTTTTTCTTGGTTTTGTGGGGTTTAAGGTCCAAAGAAATACCTTAGGAGCATCATTA
GATACTACAGATGGGGTTGTGAGAAGTGGCATAATTGGAGAGATTATATACATTTGGAAGCAGACAAGAATCTTTGTCTT
TATACCAATCTTGAAATGCTTAGTGACAATATGTTTGGTA
>AT1G23480.4 | chr1:8331657-8334656 FORWARD LENGTH=3000
GAGCAGGGAGGTTCTGGTTACGTTCAGGGTATTCGATTCACAAACGTAGAGATGCAAGATGTTGCAAACCCTATACTCAT
CGATCAGTTCTACTGTGATTCTTCAACTACATGTTAAAACCAGGTTTCCTTATAATATACAATACAAACTTGTAATTGTG
ATTCTTATATCGAACCAATACTCAGTTATGTTCTCTTCCCTTTTTTGGTATAAATGCAGACCTCCGCGGTTAAAATCAGC
CATATAATGTACCGGAACATAACCAAAAGTGCGAAAGCCATCAAATTTGCGTGCAGCGACACAGTCCCTTGCAGCCACAT
TGTCCTCAACAATGTGAATCTTGAAGGCAAAGACGGTCAAGTCGAAGCGTACTGTAATTCAGCTGAAGGATTTGGGTATG
GAGTCTACTCGCACAACGACAAAGGCTTGGACCAGACTCACAAGTCAGAGGAAGCCGAGACTGGCCACGATGAGCTTTGA
TGGTGATGTTCAAAGTGTTGTTGTAGTGAGGGATGATAGGTAAAATAGTTTAATGAAGCATATGGTACAGTAAAATGATC
TTATGTTTGTGTTCATAATCAACCATAACTAAGGTTGTTGTTAACAGCATTTGTCCACCTTTTGTATCAAATATTTTTCT
TTCCCCATACAAATTCATGTGCAAGTATTTTTTCAACATAAATTTTTGAACTTGGAAGTTTATTGTTTATGAAACTGAAA
TACGTATTGATATCGGAAACTAAGTTATATAGTAGATGTTTAGATAAGTTAGTTAATTGTCTTAGACTTTGGGATTAGAG
GAACAAGAACAACACATCACATGGGGACTCCAAAGGTCGCAATTGATATGAATTGTTTGATATGTCTGTCACGTGTGAAA
AACTCTTCCTTTCTTCACAATTATCATTTTCTATATATATATATATATATATTTGTCAAACAATTATTTTCTAATTAATA
TTCCCAATTTGTGTGTAGCTGTAAACATCAATGACCAATGCCAACCCATTTTATTTACTCTTTCAATAACAACTCAACAA
CTACATCACCTAAGAATAAGATATAGTCTTGGCTTGCAATTTGCCTGTAATGTGAAATCAAATGATCGATTATATGGTAT
AATAATATAATGATAACATATTAATTCCCTCATATGGTATGAATAGTGAATTGGTTTTGTCTATATCCATAAGAATGAAA
ATAAAGAAATAATTTCCTTAAAACAAAGAAATAACCAAACTATATGCTATAATGGACCCGGAGAATCTAAGTCGTGCGAG
AATAATGATTTTGTTTACCATTAAAAACAAATAATTGTTCATGCTCATTCCATTTCCAAATTATTCTGAACAAACAAGAT
AGAGAGAGTGCAAGTTGTAAGAAGCAGATTTTTTTTGGTTTTTCTCTAAAACCAAACTAAGGAGATCTCTAAGTTGTGGC
AGAGAAGAAAGCTTCTAAGGTAAAATCACAAACTCTCCACTTTTTCCAATATCTTATTGACTCATATTGCATTTGCTTTC
AAGTTCTGATAAATCTCTAAAAGGTTTATGACTTTTAGAATTACTCTTTTTGATATTTAAACACATTGTTCATATGACTA
TGCAGATCCAGATCATTGTTTTTTTTCCAGCTTTTGAAACTAAACATTCACAAATCCAACCCTACATCATATTCCTTGTG
ACAACATTGTTGTTTTTTTGTTGTCTATATGTTTTTCAAGTAATACAAGTATAGAAAAAGCTTTATCTACAATATTTTCA
TCCTGAAAAGAAGCCAAAAGCAAATTTGTTACAACATTCTTGATAAAATAACACGTCATTAGAGAATTAACAAAGTTTTG
AAGCAGAGGGAGGAATGTTCAATACTAGAAAATTAAGACCAAAAAGTCAACATCACTTTTATAAGAGAAAAAAACGAGTA
CAACTGTAACATTTACTTCGACTTTATCTACGAGAGTATTGAACAAGTGGGATGCAATTGACAACCTAAATCATGGCTCA
TAGTTACAAATTATATATGACTAATCATTTTCCTTTTCTCTTAAAGTTGTTTATAGTTTAGACAATAATAATAGGAGATG
AAGAGAATGTGATGCTACTAACTCTTATTTAAATGAGGAATATAAACAAGATCTGGTCCTGACATTGTTATGAATCTTCA
AACTCAGGACACAAACCAAGATCTCGTGTAGAGGAAAAAAAACCTTTCCTCCATGTTTAAGTTTTGAGCTTCTGGTTGGT
TTCAAGTCCTGTGGAGAAAAATGTCACCATTTTTGAAGTTCTTTCTCTTTCTCTATGATTATCTTTCACCTTCCTCTTTC
TTTCTGGTAAATCATTTCATCTCTCTCTGTTTTACATACTCTTGATGATTCTTGATTTCACAATTTATTTAATCCTTTTT
TTTTCTTGGTTTTGTGGGGTTTAAGGTCCAAAGAAATACCTTAGGAGCATCATTAGATACTACAGATGGGGTTGTGAGAA
GTGGCATAATTGGAGAGATTATATACATTTGGAAGCAGACAAGAATCTTTGTCTTTATACCAATCTTGAAATGCTTAGTG
ACAATATGTTTGGTAATGTCCCTTTTGTTGTTCATAGAAAGAGTTTATATGAGCATAGTAGTAGTGTTTGTGAAATTACT
TAGACGAACACCTGAGAAAGTACACAAGTGGGAACCTATAAACGATGATGACCTTGAGCTTGCCAATACAAACTACCCAA
TGGTTCTCATTCAGATCCCAATGTACAATGAAAAAGAGGTAATTATGATTTTGTTGTAACCAAGATTTTTTTTAATGAAT
ATACATATATTATACAATACTAATGAAGGAATCAAATTCTTGTTGTTGTCACAGGTTTGTCAGTTATCTATAGGAGCAGC
CTGTAGACTTTCTTGGCCATTGGATCGAATGATAGTTCAAGTACTTGATGATTCCACAGATCCAGCTAGTAAGGTCCTTT
GTTCAATTTTTTTCCCCCCAAAAATCTTTGGTTTATATGT
>AT1G23490.1 | chr1:8334232-8337231 FORWARD LENGTH=3000
ATGTCCCTTTTGTTGTTCATAGAAAGAGTTTATATGAGCATAGTAGTAGTGTTTGTGAAATTACTTAGACGAACACCTGA
GAAAGTACACAAGTGGGAACCTATAAACGATGATGACCTTGAGCTTGCCAATACAAACTACCCAATGGTTCTCATTCAGA
TCCCAATGTACAATGAAAAAGAGGTAATTATGATTTTGTTGTAACCAAGATTTTTTTTAATGAATATACATATATTATAC
AATACTAATGAAGGAATCAAATTCTTGTTGTTGTCACAGGTTTGTCAGTTATCTATAGGAGCAGCCTGTAGACTTTCTTG
GCCATTGGATCGAATGATAGTTCAAGTACTTGATGATTCCACAGATCCAGCTAGTAAGGTCCTTTGTTCAATTTTTTTCC
CCCCAAAAATCTTTGGTTTATATGTATGATTGGTTCCTCAACTATATATGGAACGTTTTTGACATATGAAATGATTTGGA
AAAGACAGGAATTGGTGAATGCGGAATGTGATAAATGGGCGAGGAAAGGTATAAACATAATGTCAGAGATTAGAGACAAC
AGAATTGGATACAAAGCAGGAGCATTAAAGGCAGGAATGATGCACAACTATGTGAAACAATGCGAATTCGTCGCCATTTT
CGATGCTGATTTTCAGCCTGATCCTGACTTTCTTGAACGAACCATTCCTTTTCTTATTCACAACCATGAAATCTCTCTTG
TTCAATGCCGTTGGAAGTTTGGTAAAGTCATATCTTTTTTGAAAAATAATAGTTATTATTTTGTTAAGTCAAATTGGCTA
ATGGAGAGAATGTGTTACATGTAGTGAATGCAAACGAGTGCTTAATGACAAGAATGCAAGAGATGTCACTAAACTACCAT
TTTGTGGCTGAGCAAGAATCTGGATCTTCAATACATGCTTTCTTTGGATTCAATGGAACCGCGGGTGTATGGAGAATCGC
AGCTTTAAACGAAGCTGGAGGATGGAAAGATCGAACAACCGTAGAAGATATGGATTTAGCAGTAAGAGCTTGTCTTCATG
GTTGGAAATTTGTCTATGTCCATGACGTCGAGGTACTACTACTATAACCCTTTTAAACTCAAGCAAAACATAACAAGATT
TCATTCAAGACATTATTAAGTAATCTAACATTTCAGGTGAAAAATGAATTGCCAAGTACATTCAAAGCATACAGGTTTCA
GCAACATAGATGGTCTTGTGGACCAGCTAATCTATGGAGGAAGATGACAATGGAAATCTTACAGAACAAGAAAGTGTCGG
CCTGGAAGAAATTGTATCTCATATACAATTTCTTCTTCATAAGGAAGATTGTAGTACACATCTTCACATTTGTCTTCTAC
TGTCTGATATTACCAACAACTGTGCTATTCCCTGAGCTCCAAGTTCCTAAATGGGCAACTGTTTATTTTCCTACTACAAT
CACTATCCTTAACGCAATCGCTACACCTCGGTAACAACATCTCTACTGTTCAAGTAAAACTCTGTTTTCTCATTTCCTAG
TATGATAAAAAGTTTGACATATATTGTCTACTGCAGATCACTCCATCTTCTTGTCTTTTGGATCTTATTCGAGAATGTAA
TGTCGATGCATCGCACAAAAGCGACATTCATCGGGTTACTAGAGGCAGGACGGGTTAACGAATGGGTTGTTACTGAAAAA
TTAGGTGACACTCTCAAGTCTAAGTTAATAGGTAAAGCTACAACTAAGCTTTATACCAGATTTGGACAAAGGTACTCTTA
ACTTAAAAACACACACACAATTACAATTTTTAAGCATTTTGAAATGTTGTAACTAATTTTAGTTAACATTTTGCAGACTC
AACTGGAGAGAACTCGTTGTTGGATTATATATATTCTTCTGCGGATGTTACGATTTCGCATATGGAGGATCATACTTTTA
TGTTTATCTGTTTTTACAGTCTTGTGCATTTTTTGTTGCTGGAGTTGGTTATATTGGCACATTTGTTCCAACTGTTTAGA
TTAGACTTTTGTATTTGAGAGCAAATGTGTTTTTGCTATTTGATTAGACCAAATTAGAGATTGGATCTTGGTTACTTAAA
CCAAGTTAACTCTTCCAATATTCATACTCAAAATGTAATTTTTTAAATGGTGTTATGATCTTAAAATTTGGTTATCGATC
ATATTCATACGTAACATTTTATGAATTTGTATTTGCCAATTGTGTTCTAGAAAGAAAATTGAGAGAAACATACAAAAAAA
ACAAGTCAACGTCAATGATTTAAGATGTTGAAAATGACATGGCGGTTTTGGATTGGTTAGATGCAATCCACGGCCAATGA
CCCATCACGCATGTAAACCGCGTAAGCACAAGGCCCCTCCACGAAAACATTCGTCGAGGGGTATTCTAGGTATTACCGGT
GATAATTTATGTGAATTGACGTTTTTATCCTTTGCCTCTATAAAGATCTTCTTCCGTTTTTGCAATTACGGCGTCGCGCA
TTTAGCGTTGTTTTGAAGCTCTCTCTTTCAAATTCTGTTCGTCTCTCGCGATCTCTCTCTCTCTCTCAGATAGCTCCGAA
ACTTTCACGCAGAGGTATTATTGATCTAGATCTGAGCTAAGGCATTCTCAATTTTGATTGTTTCAGTGTGTTCTTAGGTT
GGGAATTGAATATTCTTGCTTCGATTTAGGATTTTTCTTATGATGATCCGTTGTATCTTTGGGTAATGCTTTGGATTTCG
ATGTTTTTGGTTGAAAATTCTGATTTCGATCTGCTGCTGCATCGTTTCAAGTCTGGATCTATGAACATTATCTTCGATTT
CACCTTTTTCTCGTTGTAATTGCTTCAATTAGATTCTGAATTCCGCAAGATCTATACGATGAGGTTTTGTAAACGTTGTT
GCATCTGTTTCGATCTGCGTTATTCTAATGATTTATAGTCAACATTTGGAGTTCTCGCTGGTGATCTCTCTTTATGTGAT
ATTGATACTCTGTTTCTGTGTGTTAGTTAAGTGAAGCAGG
>AT1G23500.1 | chr1:8336668-8339667 FORWARD LENGTH=3000
TCTATAAAGATCTTCTTCCGTTTTTGCAATTACGGCGTCGCGCATTTAGCGTTGTTTTGAAGCTCTCTCTTTCAAATTCT
GTTCGTCTCTCGCGATCTCTCTCTCTCTCTCAGATAGCTCCGAAACTTTCACGCAGAGGTATTATTGATCTAGATCTGAG
CTAAGGCATTCTCAATTTTGATTGTTTCAGTGTGTTCTTAGGTTGGGAATTGAATATTCTTGCTTCGATTTAGGATTTTT
CTTATGATGATCCGTTGTATCTTTGGGTAATGCTTTGGATTTCGATGTTTTTGGTTGAAAATTCTGATTTCGATCTGCTG
CTGCATCGTTTCAAGTCTGGATCTATGAACATTATCTTCGATTTCACCTTTTTCTCGTTGTAATTGCTTCAATTAGATTC
TGAATTCCGCAAGATCTATACGATGAGGTTTTGTAAACGTTGTTGCATCTGTTTCGATCTGCGTTATTCTAATGATTTAT
AGTCAACATTTGGAGTTCTCGCTGGTGATCTCTCTTTATGTGATATTGATACTCTGTTTCTGTGTGTTAGTTAAGTGAAG
CAGGATGGGATTGTCATTCGCCAAGCTTTTTAGCAGGCTTTTTGCCAAGAAGGAGATGAGAATTCTGATGGTTGGTCTTG
ATGCTGCTGGTAAGACCACCATTTTGTACAAGCTCAAGCTCGGAGAGATTGTAACCACCATTCCCACTATTGGTAAGCTT
AAACATCATTTCATAATTCAGTGTTTCAAAAGCTTAGTTCCATCAACTTTGTTCATACCATTCATACAAAATTTTGTCTT
CCACCTGCCGTGATGATTAAACTACTACAAACTGTGGACAGGGTTCAATGTGGAGACTGTGGAGTACAAGAACATCAGTT
TCACAGTGTGGGATGTCGGCGGTCAGGATAAGGTATAAGATTATCCAACTCTAAAGCATTAAGAATTCTTTTTTTTTTGC
ATCACTACCTGGGGATCTTTTTCCTACTGTGTCTTGGTATTATTGTTGATGAACATAGAATTACACAAACTCACATGTCG
CAAAACCTCCACTTCTTGTTGTCAGATCCGTCCCTTGTGGAGGCATTACTTCCAGAACACCCAAGGTCTTATCTTTGTGG
TGGACAGCAATGACAGAGACCGTGTTGTTGAGGCTAGAGATGAATTGCACCGAATGTTGAATGAGGTCTGTATCAAGTGT
TATATCTTTGCCTGTTGTATTGAATTCTTCATGTTTAGATGATTCAGTAAACTGTTTGTCGGGGTTTTACAGGACGAGCT
GCGTGATGCTGTTCTGCTCGTATTTGCTAACAAGCAGGATCTCCCAAATGCTATGAATGCAGCTGAGATCACGGATAAGC
TTGGTCTCCACTCTCTCCGTCAGCGTCACTGGTAAATAAAAACATTATAATCTCCCCTGCTTCCCTCATGTTGATTTGTT
CTCCTGCACATAACGTTTCTTATGATATAGTTCCAAAGATTTATCACCTCTCTGATTGATTTTATGTCTACGAACTCTCT
CCAGGTACATCCAGAGCACATGTGCCACTTCAGGCGAGGGGCTTTACGAAGGTCTTGACTGGTTGTCCAACAACATTGCC
GGCAAGGTAAATTATCACAAACAACAATTTTGATTTGTGGATCAGTATTTTGAAGCAAATCGTGATTCTTGTTTCTGTGT
TCTTGTTACTGGTTGTGCAGGCGTAGAGGGAAAGTTCGTGGTGGAGTTGATTTGCTGAGCAAATCTGGATGCAGGGGCAA
ACATTATCTGAATTTTTTTTTTGGTTTCCGTTTTCGTTATTGTTCTGCTTTTTTTTTTGGGATATGTCGATGGATTTTGT
GATTGTACGTAGAACTTAGAAAAAAACTACCTTTTATATAGTTTTGGTAAAACTGTAATCGAAGATTTCACCTACTGCTT
TCGTGGTTTTGGTCACATTTTACTTGTGCACTTTGATTCATATGTTGGAATGCGGTTTCGTTGGCACCTGCTACACGAAA
CTTGATGATTTTGCTAGTATTTGTCATATGAATCAAGTAGAGGAAAGCCATGACCAGTAGGCGAAATGCTAGAGTGTGGC
AGAAGAGGAATGAGTAGACAATTTAATCATAAATCCACTTGTTTGAAAAAAAAGTTAACATTCAAAATTCTTTGCTGGCA
TCCTCTAATCCCTTTAATATTTCCAAATTCTCGCACTTTTTGAACACCACATTCATTTTTGTCAGAATATTGCGTTCTTA
ATTTGTCTAGAATAAGCACACTAAAACTAATAATTATCTTAACAACCATGGAATAACATAAATTATCTGTTTTTCTTTAT
AATATTTTTGTAGAATTGTAGGTTAATGAAATGTATAAATTGTGATTCTAAGAGTATATATGAATAGTACAATTGTACGG
TTGGAACTATTTTGCGGATTACTGTTCAAAATTAATGTGTTTAAAGGTCACTGATTTACTTTCTTATTCTGCCAGCCATT
AAGGGAACGTTAATCATCATTTTGACTAGAGTGATAGTTGCAAGGACGATATTAAATACAGTATTTGATAAGCAATTAAG
GAAAATAAAAGAAACAGAAACAGAAACAGAAGATTTGAGTTTATTGAAGAAGGAATTTAGAGTGATTGGAGTTTTAATAA
GTTTTGAGATGATTTTGGTGAATTTTGGTGAATTAGGAAATTTGTCACTAAAATTTCCTCAAATCTCACCTAAAACCATG
AGATTTATATGTTTGAATTTTAAACTAAGAAAATTCCCTATAATCTCACCTAAAGTCACTCAAATCACTTCAAATTATCA
AAGATTAATTCATTGGATTTGATTTGTTTTCCAAAATTAAACAAGATACCAATTATTAAAAAATAAAGATCCCGTTGATT
TTGGATGTACAACTTTTCCGAACTAGTCGTATATAAATACTAGCTTCTTTGACGTCGACTATAGCAGCTTTTCATTTGAT
ATACAAATATTCATCAATATATACATAGACACCAAAAAAC
>AT1G23510.2 | chr1:8342423-8345422 REVERSE LENGTH=3000
GGATTTTGTACAATTTACTCTTTCCCAATAAAATTCAAAAGATTTATGGAGTGGGCTTTACCAATCATTGACTCCTTTAT
ATTCCCATTACTCACTGTTTTACACACAATACGTTCTAATTATATGGTTTAAAGTTCATTGACAAAAAATAAAAAAATTG
GTTTAAAGTTTTAAACAACGTAGGGATAGGGATTAGTAAATAGTAACGCACATTTTTGTGTTCTTTTCATGCCATTTTTG
TTTTCTTTCACTAAACTGTGTCTCTTTAAATAGTTGAATGTTACCTGTGGTTGATTTTGATTTATCTTTTTTTTCCCTTC
ACTAAATTGTGCCTTCTATCTACAGTATCTATATCAACGCTAGCCGCAAAGGATTTTTTTTCTTTTAAGAAAATCTTTCA
TTCCCTCACTAATCCTAGTGGGCTTATAGGTCCATTAACATTCCTCATGTAGCTCTTGCTTGTACGTCAAGAAAGAAGTC
ACAAGAATTGAGCTTCCTAGTTTTTTTTTTCTCTGCCGTAAGTAAACGTACCCTACACACTTCACCTTCGCTTATTATTT
CAGTTTCTTACTATATTTTGTCTAAATCTTAATCCAACTTTTATCTACGGTCCCTGAAACCATCTCTTTGTCTTTTGGCA
TATTTCCCTCCTTAAGTCAACTATCTCTTTGTCTCTATATCATCTTTCTCTCGGACACTCTCTTTGGATCGTCATTTTCT
CTCTATCGACTAAATTTTAAGAGTGGAATGGGTATATTTCCTGGATTTGGTGGCTTGATCAACCATAACACTCAAGAGCC
TCCTAAGGTCAGTTTCATTTCCATCAATATGAGAACTCTAGGAAGTTAAATATAAGTACGAATACAATATCGGTCAATTT
TAGAGATTATTAGATAATGCATAATTATATATGTTTGTTGTTGTAGGCTGAGAATGTGAAATCTAAGTCAAGGTCAGAAA
TAAAAAATACTGATCACGAAGAGAGAAATGAGATGAAGGAGCAACTAAAACTTTGGAGACATGCAGAGAAGAAAGAACAA
TGGGAAGATGTCCCTGCTAAGGTGAAGGTGGAAACAGAAGATGGTCTTTGCCATGTGGACATGGTATTTACATTAGGATT
GCCTCCTCAAGCAGCCTACGACGTTTTGACTAATCCCGACAACCAATCATACTCAAGAATAATTAACCAACGCCACGAAC
TTCTGGTTTTTCTTTTATGTTCTTATCATTGTATGATTCAAATGAGTATAAGAGTATTATTATATTAACAATTTTTGAGA
ATGTGATATTTTTTTCTTACGAAGGATAACGTATCAAGAAATGTGTTGACGGATAATGGATCGAGCCAGACGGTGGAGGC
AGAGAAAGCTGTGGCCTGGAAGTTTCTTTCATGGTCGGGAACTATCCCGATAAGTCTAGATTTCGTCGAAAACCGTAAGA
ATCTTTCTGTAAGGAACTTATTTCTATCTATCAAGAGAATATAATCAATCTTTTTGTTCATTATTAATTATTGGAAAAAT
TAATCTCGTGCTTGTTGTCGTAGGCAGTATATATGAAAAGGAAAATGATGTTCATGAAAAGTTTTGAGGGTAGTTGGAAA
GTGGAGCCAATATACGTAGATTCAAAACGTTTGTGCAAGCAAATGAAGCCAAAAAGTCGAGAAGAATACCATAAATGTAG
TGGTGGACAAGGAAAGATTGCGTCGAAGGTGAAAATGAACCAGACCTTTCAGCCTTCTTTTCCTTTTAATCTGCCACCGC
TTTCTTGGTACATCCGTGATATCACCATCAAGATTACTAAGGCTCTGATACAAGATCTTCAAGATATGGGCGCCAAGCTC
CGAGGCGTTTGAAATGCCCTCAAACATTCGATAGGTTTCTAAATCACTATAGTATAAATCCGAAGAGGACAAATACTAAT
CTTTATAATCACTTCATTCATCTTAACAAGTGTATTCTTTATACCGAATAAAAAAAATGAGTATCGTGTTAAATGTTAAT
ATTAACAAGTAAATATTGGGAAAAAAAAACTGTATTATTTTAGCATCTTTTGAAGGGACATCTGCAAAATAAAAATCTAA
ACCTATAGTCGTTTCAACTAAAAAAATCTGATTAAATTTGAACTGGTAATTAAGCATATTCTAAAAATGAAAAGTAAAAA
ACACCTAAAGCTATTAATTCGCAAACATATGTGTAAAGTAAACGTGATTCGCAAACATTTTTAAATCTGTTATACTCAAA
TTTTAATCAAACGTTTTTTTAGAAACCCTCACAATTATTTATGAAACTGCTACATTTTGGATTTGAGTTTTGCAATTTTC
TCTCATATGATATTAAAAGGTCAATGAACATATTTTTTAACACCAGTCAAAAATAGTTTGGGAAAATTCACGTGGACTAT
ACATACTTTTCATTCTTCTTGTAATTACGGATATAAGTTCATGAACTCGGATTTCACGTAGGACACAGCAGAAACATTCC
TCATGTACCTGTCGCTTGTACGACAAGAAAGAAGTCACGAGACATGAGCTGCCCTGTTTCTCCTTTTTTTTTATGGTAAC
GTATGGTACAATCCACCTTCGGTATTCTCTCAATTTCATATTACATTTTTGTCTAAATCTGAATCCATCTTTTTTATCTA
AGGTCCCTGAAACCTTAAATTGTGCCGTTGACTTCTTTTCCTCTGTAAGTCAACTCTCTGTTTGTCTCTACATACATCCA
TCCATCTATCTTTGGATCGTCATTTTCTCTTTGTGGACTAAAGTTTAAGAGAGAACATGGGTGTATTTCCTGGATTTGGT
AGCTGGATCAATCAAAACACTCAACAGCTTCCTCACAAGGTCAGTTTCATTTCCATCAATTATACAACCCGAGAACTCAA
AACAAATAAACAATCAATAGATAATGATTATGTTTGTTGTTGTAGGCAGAGTCCGAGAGATCTGAGAATGCGAAATTTAA
GTCAAAGTCAGAGACAAACACTCATGAGGCGAGAGATGAA
>AT1G23510.3 | chr1:8342423-8345422 REVERSE LENGTH=3000
GGATTTTGTACAATTTACTCTTTCCCAATAAAATTCAAAAGATTTATGGAGTGGGCTTTACCAATCATTGACTCCTTTAT
ATTCCCATTACTCACTGTTTTACACACAATACGTTCTAATTATATGGTTTAAAGTTCATTGACAAAAAATAAAAAAATTG
GTTTAAAGTTTTAAACAACGTAGGGATAGGGATTAGTAAATAGTAACGCACATTTTTGTGTTCTTTTCATGCCATTTTTG
TTTTCTTTCACTAAACTGTGTCTCTTTAAATAGTTGAATGTTACCTGTGGTTGATTTTGATTTATCTTTTTTTTCCCTTC
ACTAAATTGTGCCTTCTATCTACAGTATCTATATCAACGCTAGCCGCAAAGGATTTTTTTTCTTTTAAGAAAATCTTTCA
TTCCCTCACTAATCCTAGTGGGCTTATAGGTCCATTAACATTCCTCATGTAGCTCTTGCTTGTACGTCAAGAAAGAAGTC
ACAAGAATTGAGCTTCCTAGTTTTTTTTTTCTCTGCCGTAAGTAAACGTACCCTACACACTTCACCTTCGCTTATTATTT
CAGTTTCTTACTATATTTTGTCTAAATCTTAATCCAACTTTTATCTACGGTCCCTGAAACCATCTCTTTGTCTTTTGGCA
TATTTCCCTCCTTAAGTCAACTATCTCTTTGTCTCTATATCATCTTTCTCTCGGACACTCTCTTTGGATCGTCATTTTCT
CTCTATCGACTAAATTTTAAGAGTGGAATGGGTATATTTCCTGGATTTGGTGGCTTGATCAACCATAACACTCAAGAGCC
TCCTAAGGTCAGTTTCATTTCCATCAATATGAGAACTCTAGGAAGTTAAATATAAGTACGAATACAATATCGGTCAATTT
TAGAGATTATTAGATAATGCATAATTATATATGTTTGTTGTTGTAGGCTGAGAATGTGAAATCTAAGTCAAGGTCAGAAA
TAAAAAATACTGATCACGAAGAGAGAAATGAGATGAAGGAGCAACTAAAACTTTGGAGACATGCAGAGAAGAAAGAACAA
TGGGAAGATGTCCCTGCTAAGGTGAAGGTGGAAACAGAAGATGGTCTTTGCCATGTGGACATGGTATTTACATTAGGATT
GCCTCCTCAAGCAGCCTACGACGTTTTGACTAATCCCGACAACCAATCATACTCAAGAATAATTAACCAACGCCACGAAC
TTCTGGTTTTTCTTTTATGTTCTTATCATTGTATGATTCAAATGAGTATAAGAGTATTATTATATTAACAATTTTTGAGA
ATGTGATATTTTTTTCTTACGAAGGATAACGTATCAAGAAATGTGTTGACGGATAATGGATCGAGCCAGACGGTGGAGGC
AGAGAAAGCTGTGGCCTGGAAGTTTCTTTCATGGTCGGGAACTATCCCGATAAGTCTAGATTTCGTCGAAAACCGTAAGA
ATCTTTCTGTAAGGAACTTATTTCTATCTATCAAGAGAATATAATCAATCTTTTTGTTCATTATTAATTATTGGAAAAAT
TAATCTCGTGCTTGTTGTCGTAGGCAGTATATATGAAAAGGAAAATGATGTTCATGAAAAGTTTTGAGGGTAGTTGGAAA
GTGGAGCCAATATACGTAGATTCAAAACGTTTGTGCAAGCAAATGAAGCCAAAAAGTCGAGAAGAATACCATAAATGTAG
TGGTGGACAAGGAAAGATTGCGTCGAAGGTGAAAATGAACCAGACCTTTCAGCCTTCTTTTCCTTTTAATCTGCCACCGC
TTTCTTGGTACATCCGTGATATCACCATCAAGATTACTAAGGCTCTGATACAAGATCTTCAAGATATGGGCGCCAAGCTC
CGAGGCGTTTGAAATGCCCTCAAACATTCGATAGGTTTCTAAATCACTATAGTATAAATCCGAAGAGGACAAATACTAAT
CTTTATAATCACTTCATTCATCTTAACAAGTGTATTCTTTATACCGAATAAAAAAAATGAGTATCGTGTTAAATGTTAAT
ATTAACAAGTAAATATTGGGAAAAAAAAACTGTATTATTTTAGCATCTTTTGAAGGGACATCTGCAAAATAAAAATCTAA
ACCTATAGTCGTTTCAACTAAAAAAATCTGATTAAATTTGAACTGGTAATTAAGCATATTCTAAAAATGAAAAGTAAAAA
ACACCTAAAGCTATTAATTCGCAAACATATGTGTAAAGTAAACGTGATTCGCAAACATTTTTAAATCTGTTATACTCAAA
TTTTAATCAAACGTTTTTTTAGAAACCCTCACAATTATTTATGAAACTGCTACATTTTGGATTTGAGTTTTGCAATTTTC
TCTCATATGATATTAAAAGGTCAATGAACATATTTTTTAACACCAGTCAAAAATAGTTTGGGAAAATTCACGTGGACTAT
ACATACTTTTCATTCTTCTTGTAATTACGGATATAAGTTCATGAACTCGGATTTCACGTAGGACACAGCAGAAACATTCC
TCATGTACCTGTCGCTTGTACGACAAGAAAGAAGTCACGAGACATGAGCTGCCCTGTTTCTCCTTTTTTTTTATGGTAAC
GTATGGTACAATCCACCTTCGGTATTCTCTCAATTTCATATTACATTTTTGTCTAAATCTGAATCCATCTTTTTTATCTA
AGGTCCCTGAAACCTTAAATTGTGCCGTTGACTTCTTTTCCTCTGTAAGTCAACTCTCTGTTTGTCTCTACATACATCCA
TCCATCTATCTTTGGATCGTCATTTTCTCTTTGTGGACTAAAGTTTAAGAGAGAACATGGGTGTATTTCCTGGATTTGGT
AGCTGGATCAATCAAAACACTCAACAGCTTCCTCACAAGGTCAGTTTCATTTCCATCAATTATACAACCCGAGAACTCAA
AACAAATAAACAATCAATAGATAATGATTATGTTTGTTGTTGTAGGCAGAGTCCGAGAGATCTGAGAATGCGAAATTTAA
GTCAAAGTCAGAGACAAACACTCATGAGGCGAGAGATGAA
>AT1G23510.1 | chr1:8342647-8345646 REVERSE LENGTH=3000
TTTGAAGAAGTTACTATTTAATATTGTATCATACAAAAGCGACAGGTAATGCAAGGAATAAAAGACTAATGCGTCTGAAA
CCAAGATTTTTAAAATTGAGAGAACATTCTTTGTTGTTTTTCTTTCTTTTCTTTTTATAAAGAAAGAACACTAAAGATAT
TCTTTGTGATGTGTAAGTGCAAGGAAGAGAGTTGAACTTTGGAACAAAAATCTGGAATAAAGTGGGATTTTGTACAATTT
ACTCTTTCCCAATAAAATTCAAAAGATTTATGGAGTGGGCTTTACCAATCATTGACTCCTTTATATTCCCATTACTCACT
GTTTTACACACAATACGTTCTAATTATATGGTTTAAAGTTCATTGACAAAAAATAAAAAAATTGGTTTAAAGTTTTAAAC
AACGTAGGGATAGGGATTAGTAAATAGTAACGCACATTTTTGTGTTCTTTTCATGCCATTTTTGTTTTCTTTCACTAAAC
TGTGTCTCTTTAAATAGTTGAATGTTACCTGTGGTTGATTTTGATTTATCTTTTTTTTCCCTTCACTAAATTGTGCCTTC
TATCTACAGTATCTATATCAACGCTAGCCGCAAAGGATTTTTTTTCTTTTAAGAAAATCTTTCATTCCCTCACTAATCCT
AGTGGGCTTATAGGTCCATTAACATTCCTCATGTAGCTCTTGCTTGTACGTCAAGAAAGAAGTCACAAGAATTGAGCTTC
CTAGTTTTTTTTTTCTCTGCCGTAAGTAAACGTACCCTACACACTTCACCTTCGCTTATTATTTCAGTTTCTTACTATAT
TTTGTCTAAATCTTAATCCAACTTTTATCTACGGTCCCTGAAACCATCTCTTTGTCTTTTGGCATATTTCCCTCCTTAAG
TCAACTATCTCTTTGTCTCTATATCATCTTTCTCTCGGACACTCTCTTTGGATCGTCATTTTCTCTCTATCGACTAAATT
TTAAGAGTGGAATGGGTATATTTCCTGGATTTGGTGGCTTGATCAACCATAACACTCAAGAGCCTCCTAAGGTCAGTTTC
ATTTCCATCAATATGAGAACTCTAGGAAGTTAAATATAAGTACGAATACAATATCGGTCAATTTTAGAGATTATTAGATA
ATGCATAATTATATATGTTTGTTGTTGTAGGCTGAGAATGTGAAATCTAAGTCAAGGTCAGAAATAAAAAATACTGATCA
CGAAGAGAGAAATGAGATGAAGGAGCAACTAAAACTTTGGAGACATGCAGAGAAGAAAGAACAATGGGAAGATGTCCCTG
CTAAGGTGAAGGTGGAAACAGAAGATGGTCTTTGCCATGTGGACATGGTATTTACATTAGGATTGCCTCCTCAAGCAGCC
TACGACGTTTTGACTAATCCCGACAACCAATCATACTCAAGAATAATTAACCAACGCCACGAACTTCTGGTTTTTCTTTT
ATGTTCTTATCATTGTATGATTCAAATGAGTATAAGAGTATTATTATATTAACAATTTTTGAGAATGTGATATTTTTTTC
TTACGAAGGATAACGTATCAAGAAATGTGTTGACGGATAATGGATCGAGCCAGACGGTGGAGGCAGAGAAAGCTGTGGCC
TGGAAGTTTCTTTCATGGTCGGGAACTATCCCGATAAGTCTAGATTTCGTCGAAAACCGTAAGAATCTTTCTGTAAGGAA
CTTATTTCTATCTATCAAGAGAATATAATCAATCTTTTTGTTCATTATTAATTATTGGAAAAATTAATCTCGTGCTTGTT
GTCGTAGGCAGTATATATGAAAAGGAAAATGATGTTCATGAAAAGTTTTGAGGGTAGTTGGAAAGTGGAGCCAATATACG
TAGATTCAAAACGTTTGTGCAAGCAAATGAAGCCAAAAAGTCGAGAAGAATACCATAAATGTAGTGGTGGACAAGGAAAG
ATTGCGTCGAAGGTGAAAATGAACCAGACCTTTCAGCCTTCTTTTCCTTTTAATCTGCCACCGCTTTCTTGGTACATCCG
TGATATCACCATCAAGATTACTAAGGCTCTGATACAAGATCTTCAAGATATGGGCGCCAAGCTCCGAGGCGTTTGAAATG
CCCTCAAACATTCGATAGGTTTCTAAATCACTATAGTATAAATCCGAAGAGGACAAATACTAATCTTTATAATCACTTCA
TTCATCTTAACAAGTGTATTCTTTATACCGAATAAAAAAAATGAGTATCGTGTTAAATGTTAATATTAACAAGTAAATAT
TGGGAAAAAAAAACTGTATTATTTTAGCATCTTTTGAAGGGACATCTGCAAAATAAAAATCTAAACCTATAGTCGTTTCA
ACTAAAAAAATCTGATTAAATTTGAACTGGTAATTAAGCATATTCTAAAAATGAAAAGTAAAAAACACCTAAAGCTATTA
ATTCGCAAACATATGTGTAAAGTAAACGTGATTCGCAAACATTTTTAAATCTGTTATACTCAAATTTTAATCAAACGTTT
TTTTAGAAACCCTCACAATTATTTATGAAACTGCTACATTTTGGATTTGAGTTTTGCAATTTTCTCTCATATGATATTAA
AAGGTCAATGAACATATTTTTTAACACCAGTCAAAAATAGTTTGGGAAAATTCACGTGGACTATACATACTTTTCATTCT
TCTTGTAATTACGGATATAAGTTCATGAACTCGGATTTCACGTAGGACACAGCAGAAACATTCCTCATGTACCTGTCGCT
TGTACGACAAGAAAGAAGTCACGAGACATGAGCTGCCCTGTTTCTCCTTTTTTTTTATGGTAACGTATGGTACAATCCAC
CTTCGGTATTCTCTCAATTTCATATTACATTTTTGTCTAAATCTGAATCCATCTTTTTTATCTAAGGTCCCTGAAACCTT
AAATTGTGCCGTTGACTTCTTTTCCTCTGTAAGTCAACTCTCTGTTTGTCTCTACATACATCCATCCATCTATCTTTGGA
TCGTCATTTTCTCTTTGTGGACTAAAGTTTAAGAGAGAAC
>AT1G23520.4 | chr1:8344676-8347675 REVERSE LENGTH=3000
AAGGTACCTAGCGCCGGAATATGCATCAAGTGGAAAATTGACTGATAGATCCGATGTATTCTCATTCGGGGTTGTTCTCT
TAGAGCTTGTAACTGGACGGAAACCAGTTGACCAGACTCAGCCTCTAGGAGAAGAGAGTTTGGTTGAATGGGTAAGAATC
CAACTTTCAAACATTCTTCAATAATAGTAAGATTGGCCCTAGTATACTTATATAGTACTTATAAATGAACTCACAGGCGC
GCCCGCTGCTTCTCAAAGCCATTGAGACCGGAGATTTAAGCGAACTGATTGATACACGGCTTGAAAAGCGTTATGTGGAG
CATGAAGTCTTCAGAATGATCGAGACAGCCGCTGCATGTGTTAGACATTCTGGTCCAAAACGCCCACGCATGGTTCAGGT
AATTCTGACTAACCAAAAGTCCAAAGCTCCCATATATAGTAACAAGTGATTTCTCACATCTGAAAACTTATCTACTCTTC
GAAATAAGGTTGTGAGAGCATTGGACTGCGACGGAGACTCGGGAGATATTAGCAACGGAATCAAAATTGGGCAAAGCACA
ACTTATGACTCAGGGCAATACAATGAAGACATTATGAAATTCAGGAAAATGGCGTTTGGTGGTGATAACAGCGTAGAGTC
AGGATTGTACAGTGGAAACTACTCTGCCAAAAGCTCTTCAGATTTCTCAGGGAATGAATCTGAGACTCGGCCTTTCAACA
ACCGACGGTTCTGATCATACAATAGGTGAAAGTAACAGATACCTCTGCCTCCTCGTTCTAAAGCCATTCTTTTCGTATAT
TACATTTATTGGTAGGTGCCTTTAGTTTTTGCCCTCTAATGGCGAAGTTCCCTCAGAAAAAAGAAAGAAATAGAACCTAG
ATAAGTTGTGAAAGAGTTATTTGTATCTCCGTTCTGTGTTCTTAATTTTTGTTTGAGTGAAGAGGATAGTGAAGAACTCT
GTATTCTGATAAAAAACGTTCTTCTTATAAATTTGTTGATTCTTTAACCATGATTCTTACAAAATATACTCAGAAATATT
ATGGATTTTATTTAGTACCTTTGATATGTAGAGAGACGACTTTATACATCACACCAAGAGACTAATAAGAAGTTTGATAG
CTTCAGCACTAAGTTCCATACCCATAAGAAGAATCAACCAGAAAAGAAAAAAAGCACAAAAGAAATGAAAGTGAGGAAGT
AATAAAGACATATCAAGTGATTTGTTCTTAAACAAATTAAGATCATTAGTGTCCTGGTCGGAACTCGAAGGAAGGACCTC
CACGTCTGATCTCTCCTTTAGAATGATGATCTCCATTTTCCGGTAGCTTGAACCTCACTGCATGTTTGATATTCGGTGGA
GGTGGTCCTCCTCCGCCTCCGCCTTCGCGGCCTCTTTCACCTCTCTTGTTATCAAACCCGAATTCTATGTCCTCTCCTCC
GTCTCTTCCAGAAGGTTTCTCAATTGGTTCAGGCCGTTTCATATCGAAACCAAAATCCATATCACCTCTCTCCCTCGGCT
CACGCTCCACAGGCCGAATCTCACGGCTCTTCTTGGAAGAAGCTTTCTCATGCTTCGGATGCTTGCTATGTTGCTGCTTA
GCCGCGCGGCTTTCACGGTTACATAGCCTTCCAAAGACACAAGCAAGAGCCGACAAGACAAAGATCACGGCTAGGACTAT
GAAGACCGTCCCAAAGTTTCCGCTTGAGCCAGAGGAAGAAGAAGGTTTTGTAGAAGGGTCTGGATACTGTTTATTGTAAG
CGTTTGGATACACAACAATAGGCTGTTGCATTTGTTGTACTCCTTGATCTCCCATTTTCTCTTCTAGGTTTTGGTTTTTT
GTTTGGTTCTTAAAGATAAATCAAGACGTGTTATAAGAAGATGTTGGAGTTGTGAGATTTTAATTTTTGTGGAGTTCCTT
GAGTAGAGATCAAGGAGGGTTACTCAGAAGGTACTTGTGAAACAAGAAATGTGAATATGCTTCATTCCATGTGAGATTAG
GGGTAATGCATTATTAGTAGAATTTTTGGTTTGAAGAAGTTACTATTTAATATTGTATCATACAAAAGCGACAGGTAATG
CAAGGAATAAAAGACTAATGCGTCTGAAACCAAGATTTTTAAAATTGAGAGAACATTCTTTGTTGTTTTTCTTTCTTTTC
TTTTTATAAAGAAAGAACACTAAAGATATTCTTTGTGATGTGTAAGTGCAAGGAAGAGAGTTGAACTTTGGAACAAAAAT
CTGGAATAAAGTGGGATTTTGTACAATTTACTCTTTCCCAATAAAATTCAAAAGATTTATGGAGTGGGCTTTACCAATCA
TTGACTCCTTTATATTCCCATTACTCACTGTTTTACACACAATACGTTCTAATTATATGGTTTAAAGTTCATTGACAAAA
AATAAAAAAATTGGTTTAAAGTTTTAAACAACGTAGGGATAGGGATTAGTAAATAGTAACGCACATTTTTGTGTTCTTTT
CATGCCATTTTTGTTTTCTTTCACTAAACTGTGTCTCTTTAAATAGTTGAATGTTACCTGTGGTTGATTTTGATTTATCT
TTTTTTTCCCTTCACTAAATTGTGCCTTCTATCTACAGTATCTATATCAACGCTAGCCGCAAAGGATTTTTTTTCTTTTA
AGAAAATCTTTCATTCCCTCACTAATCCTAGTGGGCTTATAGGTCCATTAACATTCCTCATGTAGCTCTTGCTTGTACGT
CAAGAAAGAAGTCACAAGAATTGAGCTTCCTAGTTTTTTTTTTCTCTGCCGTAAGTAAACGTACCCTACACACTTCACCT
TCGCTTATTATTTCAGTTTCTTACTATATTTTGTCTAAATCTTAATCCAACTTTTATCTACGGTCCCTGAAACCATCTCT
TTGTCTTTTGGCATATTTCCCTCCTTAAGTCAACTATCTCTTTGTCTCTATATCATCTTTCTCTCGGACACTCTCTTTGG
ATCGTCATTTTCTCTCTATCGACTAAATTTTAAGAGTGGA
>AT1G23520.1 | chr1:8344676-8347675 REVERSE LENGTH=3000
AAGGTACCTAGCGCCGGAATATGCATCAAGTGGAAAATTGACTGATAGATCCGATGTATTCTCATTCGGGGTTGTTCTCT
TAGAGCTTGTAACTGGACGGAAACCAGTTGACCAGACTCAGCCTCTAGGAGAAGAGAGTTTGGTTGAATGGGTAAGAATC
CAACTTTCAAACATTCTTCAATAATAGTAAGATTGGCCCTAGTATACTTATATAGTACTTATAAATGAACTCACAGGCGC
GCCCGCTGCTTCTCAAAGCCATTGAGACCGGAGATTTAAGCGAACTGATTGATACACGGCTTGAAAAGCGTTATGTGGAG
CATGAAGTCTTCAGAATGATCGAGACAGCCGCTGCATGTGTTAGACATTCTGGTCCAAAACGCCCACGCATGGTTCAGGT
AATTCTGACTAACCAAAAGTCCAAAGCTCCCATATATAGTAACAAGTGATTTCTCACATCTGAAAACTTATCTACTCTTC
GAAATAAGGTTGTGAGAGCATTGGACTGCGACGGAGACTCGGGAGATATTAGCAACGGAATCAAAATTGGGCAAAGCACA
ACTTATGACTCAGGGCAATACAATGAAGACATTATGAAATTCAGGAAAATGGCGTTTGGTGGTGATAACAGCGTAGAGTC
AGGATTGTACAGTGGAAACTACTCTGCCAAAAGCTCTTCAGATTTCTCAGGGAATGAATCTGAGACTCGGCCTTTCAACA
ACCGACGGTTCTGATCATACAATAGGTGAAAGTAACAGATACCTCTGCCTCCTCGTTCTAAAGCCATTCTTTTCGTATAT
TACATTTATTGGTAGGTGCCTTTAGTTTTTGCCCTCTAATGGCGAAGTTCCCTCAGAAAAAAGAAAGAAATAGAACCTAG
ATAAGTTGTGAAAGAGTTATTTGTATCTCCGTTCTGTGTTCTTAATTTTTGTTTGAGTGAAGAGGATAGTGAAGAACTCT
GTATTCTGATAAAAAACGTTCTTCTTATAAATTTGTTGATTCTTTAACCATGATTCTTACAAAATATACTCAGAAATATT
ATGGATTTTATTTAGTACCTTTGATATGTAGAGAGACGACTTTATACATCACACCAAGAGACTAATAAGAAGTTTGATAG
CTTCAGCACTAAGTTCCATACCCATAAGAAGAATCAACCAGAAAAGAAAAAAAGCACAAAAGAAATGAAAGTGAGGAAGT
AATAAAGACATATCAAGTGATTTGTTCTTAAACAAATTAAGATCATTAGTGTCCTGGTCGGAACTCGAAGGAAGGACCTC
CACGTCTGATCTCTCCTTTAGAATGATGATCTCCATTTTCCGGTAGCTTGAACCTCACTGCATGTTTGATATTCGGTGGA
GGTGGTCCTCCTCCGCCTCCGCCTTCGCGGCCTCTTTCACCTCTCTTGTTATCAAACCCGAATTCTATGTCCTCTCCTCC
GTCTCTTCCAGAAGGTTTCTCAATTGGTTCAGGCCGTTTCATATCGAAACCAAAATCCATATCACCTCTCTCCCTCGGCT
CACGCTCCACAGGCCGAATCTCACGGCTCTTCTTGGAAGAAGCTTTCTCATGCTTCGGATGCTTGCTATGTTGCTGCTTA
GCCGCGCGGCTTTCACGGTTACATAGCCTTCCAAAGACACAAGCAAGAGCCGACAAGACAAAGATCACGGCTAGGACTAT
GAAGACCGTCCCAAAGTTTCCGCTTGAGCCAGAGGAAGAAGAAGGTTTTGTAGAAGGGTCTGGATACTGTTTATTGTAAG
CGTTTGGATACACAACAATAGGCTGTTGCATTTGTTGTACTCCTTGATCTCCCATTTTCTCTTCTAGGTTTTGGTTTTTT
GTTTGGTTCTTAAAGATAAATCAAGACGTGTTATAAGAAGATGTTGGAGTTGTGAGATTTTAATTTTTGTGGAGTTCCTT
GAGTAGAGATCAAGGAGGGTTACTCAGAAGGTACTTGTGAAACAAGAAATGTGAATATGCTTCATTCCATGTGAGATTAG
GGGTAATGCATTATTAGTAGAATTTTTGGTTTGAAGAAGTTACTATTTAATATTGTATCATACAAAAGCGACAGGTAATG
CAAGGAATAAAAGACTAATGCGTCTGAAACCAAGATTTTTAAAATTGAGAGAACATTCTTTGTTGTTTTTCTTTCTTTTC
TTTTTATAAAGAAAGAACACTAAAGATATTCTTTGTGATGTGTAAGTGCAAGGAAGAGAGTTGAACTTTGGAACAAAAAT
CTGGAATAAAGTGGGATTTTGTACAATTTACTCTTTCCCAATAAAATTCAAAAGATTTATGGAGTGGGCTTTACCAATCA
TTGACTCCTTTATATTCCCATTACTCACTGTTTTACACACAATACGTTCTAATTATATGGTTTAAAGTTCATTGACAAAA
AATAAAAAAATTGGTTTAAAGTTTTAAACAACGTAGGGATAGGGATTAGTAAATAGTAACGCACATTTTTGTGTTCTTTT
CATGCCATTTTTGTTTTCTTTCACTAAACTGTGTCTCTTTAAATAGTTGAATGTTACCTGTGGTTGATTTTGATTTATCT
TTTTTTTCCCTTCACTAAATTGTGCCTTCTATCTACAGTATCTATATCAACGCTAGCCGCAAAGGATTTTTTTTCTTTTA
AGAAAATCTTTCATTCCCTCACTAATCCTAGTGGGCTTATAGGTCCATTAACATTCCTCATGTAGCTCTTGCTTGTACGT
CAAGAAAGAAGTCACAAGAATTGAGCTTCCTAGTTTTTTTTTTCTCTGCCGTAAGTAAACGTACCCTACACACTTCACCT
TCGCTTATTATTTCAGTTTCTTACTATATTTTGTCTAAATCTTAATCCAACTTTTATCTACGGTCCCTGAAACCATCTCT
TTGTCTTTTGGCATATTTCCCTCCTTAAGTCAACTATCTCTTTGTCTCTATATCATCTTTCTCTCGGACACTCTCTTTGG
ATCGTCATTTTCTCTCTATCGACTAAATTTTAAGAGTGGA
>AT1G23520.2 | chr1:8344676-8347675 REVERSE LENGTH=3000
AAGGTACCTAGCGCCGGAATATGCATCAAGTGGAAAATTGACTGATAGATCCGATGTATTCTCATTCGGGGTTGTTCTCT
TAGAGCTTGTAACTGGACGGAAACCAGTTGACCAGACTCAGCCTCTAGGAGAAGAGAGTTTGGTTGAATGGGTAAGAATC
CAACTTTCAAACATTCTTCAATAATAGTAAGATTGGCCCTAGTATACTTATATAGTACTTATAAATGAACTCACAGGCGC
GCCCGCTGCTTCTCAAAGCCATTGAGACCGGAGATTTAAGCGAACTGATTGATACACGGCTTGAAAAGCGTTATGTGGAG
CATGAAGTCTTCAGAATGATCGAGACAGCCGCTGCATGTGTTAGACATTCTGGTCCAAAACGCCCACGCATGGTTCAGGT
AATTCTGACTAACCAAAAGTCCAAAGCTCCCATATATAGTAACAAGTGATTTCTCACATCTGAAAACTTATCTACTCTTC
GAAATAAGGTTGTGAGAGCATTGGACTGCGACGGAGACTCGGGAGATATTAGCAACGGAATCAAAATTGGGCAAAGCACA
ACTTATGACTCAGGGCAATACAATGAAGACATTATGAAATTCAGGAAAATGGCGTTTGGTGGTGATAACAGCGTAGAGTC
AGGATTGTACAGTGGAAACTACTCTGCCAAAAGCTCTTCAGATTTCTCAGGGAATGAATCTGAGACTCGGCCTTTCAACA
ACCGACGGTTCTGATCATACAATAGGTGAAAGTAACAGATACCTCTGCCTCCTCGTTCTAAAGCCATTCTTTTCGTATAT
TACATTTATTGGTAGGTGCCTTTAGTTTTTGCCCTCTAATGGCGAAGTTCCCTCAGAAAAAAGAAAGAAATAGAACCTAG
ATAAGTTGTGAAAGAGTTATTTGTATCTCCGTTCTGTGTTCTTAATTTTTGTTTGAGTGAAGAGGATAGTGAAGAACTCT
GTATTCTGATAAAAAACGTTCTTCTTATAAATTTGTTGATTCTTTAACCATGATTCTTACAAAATATACTCAGAAATATT
ATGGATTTTATTTAGTACCTTTGATATGTAGAGAGACGACTTTATACATCACACCAAGAGACTAATAAGAAGTTTGATAG
CTTCAGCACTAAGTTCCATACCCATAAGAAGAATCAACCAGAAAAGAAAAAAAGCACAAAAGAAATGAAAGTGAGGAAGT
AATAAAGACATATCAAGTGATTTGTTCTTAAACAAATTAAGATCATTAGTGTCCTGGTCGGAACTCGAAGGAAGGACCTC
CACGTCTGATCTCTCCTTTAGAATGATGATCTCCATTTTCCGGTAGCTTGAACCTCACTGCATGTTTGATATTCGGTGGA
GGTGGTCCTCCTCCGCCTCCGCCTTCGCGGCCTCTTTCACCTCTCTTGTTATCAAACCCGAATTCTATGTCCTCTCCTCC
GTCTCTTCCAGAAGGTTTCTCAATTGGTTCAGGCCGTTTCATATCGAAACCAAAATCCATATCACCTCTCTCCCTCGGCT
CACGCTCCACAGGCCGAATCTCACGGCTCTTCTTGGAAGAAGCTTTCTCATGCTTCGGATGCTTGCTATGTTGCTGCTTA
GCCGCGCGGCTTTCACGGTTACATAGCCTTCCAAAGACACAAGCAAGAGCCGACAAGACAAAGATCACGGCTAGGACTAT
GAAGACCGTCCCAAAGTTTCCGCTTGAGCCAGAGGAAGAAGAAGGTTTTGTAGAAGGGTCTGGATACTGTTTATTGTAAG
CGTTTGGATACACAACAATAGGCTGTTGCATTTGTTGTACTCCTTGATCTCCCATTTTCTCTTCTAGGTTTTGGTTTTTT
GTTTGGTTCTTAAAGATAAATCAAGACGTGTTATAAGAAGATGTTGGAGTTGTGAGATTTTAATTTTTGTGGAGTTCCTT
GAGTAGAGATCAAGGAGGGTTACTCAGAAGGTACTTGTGAAACAAGAAATGTGAATATGCTTCATTCCATGTGAGATTAG
GGGTAATGCATTATTAGTAGAATTTTTGGTTTGAAGAAGTTACTATTTAATATTGTATCATACAAAAGCGACAGGTAATG
CAAGGAATAAAAGACTAATGCGTCTGAAACCAAGATTTTTAAAATTGAGAGAACATTCTTTGTTGTTTTTCTTTCTTTTC
TTTTTATAAAGAAAGAACACTAAAGATATTCTTTGTGATGTGTAAGTGCAAGGAAGAGAGTTGAACTTTGGAACAAAAAT
CTGGAATAAAGTGGGATTTTGTACAATTTACTCTTTCCCAATAAAATTCAAAAGATTTATGGAGTGGGCTTTACCAATCA
TTGACTCCTTTATATTCCCATTACTCACTGTTTTACACACAATACGTTCTAATTATATGGTTTAAAGTTCATTGACAAAA
AATAAAAAAATTGGTTTAAAGTTTTAAACAACGTAGGGATAGGGATTAGTAAATAGTAACGCACATTTTTGTGTTCTTTT
CATGCCATTTTTGTTTTCTTTCACTAAACTGTGTCTCTTTAAATAGTTGAATGTTACCTGTGGTTGATTTTGATTTATCT
TTTTTTTCCCTTCACTAAATTGTGCCTTCTATCTACAGTATCTATATCAACGCTAGCCGCAAAGGATTTTTTTTCTTTTA
AGAAAATCTTTCATTCCCTCACTAATCCTAGTGGGCTTATAGGTCCATTAACATTCCTCATGTAGCTCTTGCTTGTACGT
CAAGAAAGAAGTCACAAGAATTGAGCTTCCTAGTTTTTTTTTTCTCTGCCGTAAGTAAACGTACCCTACACACTTCACCT
TCGCTTATTATTTCAGTTTCTTACTATATTTTGTCTAAATCTTAATCCAACTTTTATCTACGGTCCCTGAAACCATCTCT
TTGTCTTTTGGCATATTTCCCTCCTTAAGTCAACTATCTCTTTGTCTCTATATCATCTTTCTCTCGGACACTCTCTTTGG
ATCGTCATTTTCTCTCTATCGACTAAATTTTAAGAGTGGA
>AT1G23520.3 | chr1:8344676-8347675 REVERSE LENGTH=3000
AAGGTACCTAGCGCCGGAATATGCATCAAGTGGAAAATTGACTGATAGATCCGATGTATTCTCATTCGGGGTTGTTCTCT
TAGAGCTTGTAACTGGACGGAAACCAGTTGACCAGACTCAGCCTCTAGGAGAAGAGAGTTTGGTTGAATGGGTAAGAATC
CAACTTTCAAACATTCTTCAATAATAGTAAGATTGGCCCTAGTATACTTATATAGTACTTATAAATGAACTCACAGGCGC
GCCCGCTGCTTCTCAAAGCCATTGAGACCGGAGATTTAAGCGAACTGATTGATACACGGCTTGAAAAGCGTTATGTGGAG
CATGAAGTCTTCAGAATGATCGAGACAGCCGCTGCATGTGTTAGACATTCTGGTCCAAAACGCCCACGCATGGTTCAGGT
AATTCTGACTAACCAAAAGTCCAAAGCTCCCATATATAGTAACAAGTGATTTCTCACATCTGAAAACTTATCTACTCTTC
GAAATAAGGTTGTGAGAGCATTGGACTGCGACGGAGACTCGGGAGATATTAGCAACGGAATCAAAATTGGGCAAAGCACA
ACTTATGACTCAGGGCAATACAATGAAGACATTATGAAATTCAGGAAAATGGCGTTTGGTGGTGATAACAGCGTAGAGTC
AGGATTGTACAGTGGAAACTACTCTGCCAAAAGCTCTTCAGATTTCTCAGGGAATGAATCTGAGACTCGGCCTTTCAACA
ACCGACGGTTCTGATCATACAATAGGTGAAAGTAACAGATACCTCTGCCTCCTCGTTCTAAAGCCATTCTTTTCGTATAT
TACATTTATTGGTAGGTGCCTTTAGTTTTTGCCCTCTAATGGCGAAGTTCCCTCAGAAAAAAGAAAGAAATAGAACCTAG
ATAAGTTGTGAAAGAGTTATTTGTATCTCCGTTCTGTGTTCTTAATTTTTGTTTGAGTGAAGAGGATAGTGAAGAACTCT
GTATTCTGATAAAAAACGTTCTTCTTATAAATTTGTTGATTCTTTAACCATGATTCTTACAAAATATACTCAGAAATATT
ATGGATTTTATTTAGTACCTTTGATATGTAGAGAGACGACTTTATACATCACACCAAGAGACTAATAAGAAGTTTGATAG
CTTCAGCACTAAGTTCCATACCCATAAGAAGAATCAACCAGAAAAGAAAAAAAGCACAAAAGAAATGAAAGTGAGGAAGT
AATAAAGACATATCAAGTGATTTGTTCTTAAACAAATTAAGATCATTAGTGTCCTGGTCGGAACTCGAAGGAAGGACCTC
CACGTCTGATCTCTCCTTTAGAATGATGATCTCCATTTTCCGGTAGCTTGAACCTCACTGCATGTTTGATATTCGGTGGA
GGTGGTCCTCCTCCGCCTCCGCCTTCGCGGCCTCTTTCACCTCTCTTGTTATCAAACCCGAATTCTATGTCCTCTCCTCC
GTCTCTTCCAGAAGGTTTCTCAATTGGTTCAGGCCGTTTCATATCGAAACCAAAATCCATATCACCTCTCTCCCTCGGCT
CACGCTCCACAGGCCGAATCTCACGGCTCTTCTTGGAAGAAGCTTTCTCATGCTTCGGATGCTTGCTATGTTGCTGCTTA
GCCGCGCGGCTTTCACGGTTACATAGCCTTCCAAAGACACAAGCAAGAGCCGACAAGACAAAGATCACGGCTAGGACTAT
GAAGACCGTCCCAAAGTTTCCGCTTGAGCCAGAGGAAGAAGAAGGTTTTGTAGAAGGGTCTGGATACTGTTTATTGTAAG
CGTTTGGATACACAACAATAGGCTGTTGCATTTGTTGTACTCCTTGATCTCCCATTTTCTCTTCTAGGTTTTGGTTTTTT
GTTTGGTTCTTAAAGATAAATCAAGACGTGTTATAAGAAGATGTTGGAGTTGTGAGATTTTAATTTTTGTGGAGTTCCTT
GAGTAGAGATCAAGGAGGGTTACTCAGAAGGTACTTGTGAAACAAGAAATGTGAATATGCTTCATTCCATGTGAGATTAG
GGGTAATGCATTATTAGTAGAATTTTTGGTTTGAAGAAGTTACTATTTAATATTGTATCATACAAAAGCGACAGGTAATG
CAAGGAATAAAAGACTAATGCGTCTGAAACCAAGATTTTTAAAATTGAGAGAACATTCTTTGTTGTTTTTCTTTCTTTTC
TTTTTATAAAGAAAGAACACTAAAGATATTCTTTGTGATGTGTAAGTGCAAGGAAGAGAGTTGAACTTTGGAACAAAAAT
CTGGAATAAAGTGGGATTTTGTACAATTTACTCTTTCCCAATAAAATTCAAAAGATTTATGGAGTGGGCTTTACCAATCA
TTGACTCCTTTATATTCCCATTACTCACTGTTTTACACACAATACGTTCTAATTATATGGTTTAAAGTTCATTGACAAAA
AATAAAAAAATTGGTTTAAAGTTTTAAACAACGTAGGGATAGGGATTAGTAAATAGTAACGCACATTTTTGTGTTCTTTT
CATGCCATTTTTGTTTTCTTTCACTAAACTGTGTCTCTTTAAATAGTTGAATGTTACCTGTGGTTGATTTTGATTTATCT
TTTTTTTCCCTTCACTAAATTGTGCCTTCTATCTACAGTATCTATATCAACGCTAGCCGCAAAGGATTTTTTTTCTTTTA
AGAAAATCTTTCATTCCCTCACTAATCCTAGTGGGCTTATAGGTCCATTAACATTCCTCATGTAGCTCTTGCTTGTACGT
CAAGAAAGAAGTCACAAGAATTGAGCTTCCTAGTTTTTTTTTTCTCTGCCGTAAGTAAACGTACCCTACACACTTCACCT
TCGCTTATTATTTCAGTTTCTTACTATATTTTGTCTAAATCTTAATCCAACTTTTATCTACGGTCCCTGAAACCATCTCT
TTGTCTTTTGGCATATTTCCCTCCTTAAGTCAACTATCTCTTTGTCTCTATATCATCTTTCTCTCGGACACTCTCTTTGG
ATCGTCATTTTCTCTCTATCGACTAAATTTTAAGAGTGGA
>AT1G23530.1 | chr1:8342861-8345860 FORWARD LENGTH=3000
ACGTTACCATAAAAAAAAAGGAGAAACAGGGCAGCTCATGTCTCGTGACTTCTTTCTTGTCGTACAAGCGACAGGTACAT
GAGGAATGTTTCTGCTGTGTCCTACGTGAAATCCGAGTTCATGAACTTATATCCGTAATTACAAGAAGAATGAAAAGTAT
GTATAGTCCACGTGAATTTTCCCAAACTATTTTTGACTGGTGTTAAAAAATATGTTCATTGACCTTTTAATATCATATGA
GAGAAAATTGCAAAACTCAAATCCAAAATGTAGCAGTTTCATAAATAATTGTGAGGGTTTCTAAAAAAACGTTTGATTAA
AATTTGAGTATAACAGATTTAAAAATGTTTGCGAATCACGTTTACTTTACACATATGTTTGCGAATTAATAGCTTTAGGT
GTTTTTTACTTTTCATTTTTAGAATATGCTTAATTACCAGTTCAAATTTAATCAGATTTTTTTAGTTGAAACGACTATAG
GTTTAGATTTTTATTTTGCAGATGTCCCTTCAAAAGATGCTAAAATAATACAGTTTTTTTTTCCCAATATTTACTTGTTA
ATATTAACATTTAACACGATACTCATTTTTTTTATTCGGTATAAAGAATACACTTGTTAAGATGAATGAAGTGATTATAA
AGATTAGTATTTGTCCTCTTCGGATTTATACTATAGTGATTTAGAAACCTATCGAATGTTTGAGGGCATTTCAAACGCCT
CGGAGCTTGGCGCCCATATCTTGAAGATCTTGTATCAGAGCCTTAGTAATCTTGATGGTGATATCACGGATGTACCAAGA
AAGCGGTGGCAGATTAAAAGGAAAAGAAGGCTGAAAGGTCTGGTTCATTTTCACCTTCGACGCAATCTTTCCTTGTCCAC
CACTACATTTATGGTATTCTTCTCGACTTTTTGGCTTCATTTGCTTGCACAAACGTTTTGAATCTACGTATATTGGCTCC
ACTTTCCAACTACCCTCAAAACTTTTCATGAACATCATTTTCCTTTTCATATATACTGCCTACGACAACAAGCACGAGAT
TAATTTTTCCAATAATTAATAATGAACAAAAAGATTGATTATATTCTCTTGATAGATAGAAATAAGTTCCTTACAGAAAG
ATTCTTACGGTTTTCGACGAAATCTAGACTTATCGGGATAGTTCCCGACCATGAAAGAAACTTCCAGGCCACAGCTTTCT
CTGCCTCCACCGTCTGGCTCGATCCATTATCCGTCAACACATTTCTTGATACGTTATCCTTCGTAAGAAAAAAATATCAC
ATTCTCAAAAATTGTTAATATAATAATACTCTTATACTCATTTGAATCATACAATGATAAGAACATAAAAGAAAAACCAG
AAGTTCGTGGCGTTGGTTAATTATTCTTGAGTATGATTGGTTGTCGGGATTAGTCAAAACGTCGTAGGCTGCTTGAGGAG
GCAATCCTAATGTAAATACCATGTCCACATGGCAAAGACCATCTTCTGTTTCCACCTTCACCTTAGCAGGGACATCTTCC
CATTGTTCTTTCTTCTCTGCATGTCTCCAAAGTTTTAGTTGCTCCTTCATCTCATTTCTCTCTTCGTGATCAGTATTTTT
TATTTCTGACCTTGACTTAGATTTCACATTCTCAGCCTACAACAACAAACATATATAATTATGCATTATCTAATAATCTC
TAAAATTGACCGATATTGTATTCGTACTTATATTTAACTTCCTAGAGTTCTCATATTGATGGAAATGAAACTGACCTTAG
GAGGCTCTTGAGTGTTATGGTTGATCAAGCCACCAAATCCAGGAAATATACCCATTCCACTCTTAAAATTTAGTCGATAG
AGAGAAAATGACGATCCAAAGAGAGTGTCCGAGAGAAAGATGATATAGAGACAAAGAGATAGTTGACTTAAGGAGGGAAA
TATGCCAAAAGACAAAGAGATGGTTTCAGGGACCGTAGATAAAAGTTGGATTAAGATTTAGACAAAATATAGTAAGAAAC
TGAAATAATAAGCGAAGGTGAAGTGTGTAGGGTACGTTTACTTACGGCAGAGAAAAAAAAAACTAGGAAGCTCAATTCTT
GTGACTTCTTTCTTGACGTACAAGCAAGAGCTACATGAGGAATGTTAATGGACCTATAAGCCCACTAGGATTAGTGAGGG
AATGAAAGATTTTCTTAAAAGAAAAAAAATCCTTTGCGGCTAGCGTTGATATAGATACTGTAGATAGAAGGCACAATTTA
GTGAAGGGAAAAAAAAGATAAATCAAAATCAACCACAGGTAACATTCAACTATTTAAAGAGACACAGTTTAGTGAAAGAA
AACAAAAATGGCATGAAAAGAACACAAAAATGTGCGTTACTATTTACTAATCCCTATCCCTACGTTGTTTAAAACTTTAA
ACCAATTTTTTTATTTTTTGTCAATGAACTTTAAACCATATAATTAGAACGTATTGTGTGTAAAACAGTGAGTAATGGGA
ATATAAAGGAGTCAATGATTGGTAAAGCCCACTCCATAAATCTTTTGAATTTTATTGGGAAAGAGTAAATTGTACAAAAT
CCCACTTTATTCCAGATTTTTGTTCCAAAGTTCAACTCTCTTCCTTGCACTTACACATCACAAAGAATATCTTTAGTGTT
CTTTCTTTATAAAAAGAAAAGAAAGAAAAACAACAAAGAATGTTCTCTCAATTTTAAAAATCTTGGTTTCAGACGCATTA
GTCTTTTATTCCTTGCATTACCTGTCGCTTTTGTATGATACAATATTAAATAGTAACTTCTTCAAACCAAAAATTCTACT
AATAATGCATTACCCCTAATCTCACATGGAATGAAGCATATTCACATTTCTTGTTTCACAAGTACCTTCTGAGTAACCCT
CCTTGATCTCTACTCAAGGAACTCCACAAAAATTAAAATCTCACAACTCCAACATCTTCTTATAACACGTCTTGATTTAT
CTTTAAGAACCAAACAAAAAACCAAAACCTAGAAGAGAAA
>AT1G23540.1 | chr1:8349787-8352786 REVERSE LENGTH=3000
TTCTAGAATTTCTTGATTATTCTGGAGATTTGTAATGTTCAAGCTCTTTACAAGTTTCCCAAAAGGGATCCTCTGTTTTT
ACCACTAACGGAAACTACACCTTCCAATAGAAAAAAAAAATGCATCAAATCTCTCATATAGTTCCTTCCACGTTTTGATT
GAAGCTTGTCCTATATACGTGTGTGATCTTCTATTGATTTTTTTCTTCTCACCTTTCACACGTGTGGAACTTCTCTGCAA
GTAATAGAAGAAGAAAAAAAAGGTCAATAATATTCCAGAAAGTCAAAGACATTTCTTAATATTCAATATGTAACAAAAGC
AAATGAATGGACTGAAACATTGCATGAGTTGGATCAACAATCAACACACGTCTAAAGGTATATAATCTGATGTGGTGTTT
GACAATTAAAAAGGTCACTTTTCATATATATACCCAAATAAAAGTTTAACAATCCTTGCTCCATAAGTAAGAATAAGAAC
TTCCACTTTACATTAAATTGATTAGTTGAGAATAAATAAAGACTCTTGCTTACCTCATGTTTTTTTTTTTTTTTTTAATT
CGTGACCTTGTTTCTGTTTTTGTGATTCTTGATTATCTCAGCCAAAAGATTATCTCCAGCCACTTCTCTCATCTTCCTTA
CCAATTGGTCTCTCCTAATCTTCCGTTTCTGCAAAATAAACCCACATTGAATCTTAACCAACGAACTTCAAGAATAATAG
AACAGAACATACAGTAAGGAAACTGGATTACATACCCGAAAATCATCGTAAGTTCGGATGATCAAGTTCATTCTTGAAGG
ATCCATTGATGTAGACAACATTGACATCAAGGAAGCAAAACTAACCCACGGCGAGCTTGGTCTCGAAGCAAAACCACCTC
TACTCACTGAAAAAAATACACCAACCAATCCTTTAGCACTATGTAATCACCAATACCAAGAGACCTTAAAGAAAGAAAGT
GTTTATAACCTCTCAGTCTAGGAGACCTAAAACTGACGATATAACTCGGAAGAATACACGAATTCATGTTACAACTCCAA
ATCACATAGTTTCTAGGATTGTGTAAATCATCCACACCAGAATCAAACTCAGCAGAACTCGGATACGATTGTTTAGAGCC
GGAGATGATTATCTCAGGTTTCCCTAAGATTACACGGCATAACAGAAGATATCGTAAACCTTCTTCATCTTGCTCTGTAG
CTGAAGCCCTGCAAAAATAGCTTTCACTGTTACATCATCACCACCACACACAATAAGAAAAACAAACCTAGTTAAACTCA
TGTTGATTATAAATCAAAATCAATTCAAAATTTCTCAGAAACTAGCTATAATCCGAGTTATTAGCTCAAAATTACGACGA
AAATCAGTAGAGAGATCTCAGGCTTACGCAAGTAGAGAACACTTGGAAGGAACCAAATGGATTCCAATTCCATGAGAACC
ACCATCATTTTCAAATTTTCCAACATCACGATTGCTAAATCCGTAAGAGATGATTCTTTGAATCTCATCTCTAGAACCAG
CGTACCAACCATATTTCACATTAGCATCTCCGCCGTGTTTCCTCGCAACAGCGTCAGTGAAAATCCTAAACGCCAAAAAC
TTGGCTCTCGTCGTGATTCCTCGTTCCGAAGAGTTTTTACTAATCGTAACGATCGTCGTGTCGCTAGAAACAACACCCAT
TCCCGAGAGTAAACACGTCTTGATAACGTCGTGCTCTGGGTTTCCTTCGCCGAGAAGGATCAGTGAAGAGGAAGAGAAAG
AAGATCCGGCGTGAGAAACAGAAGAATCAGCATCGTCGGAGATTGAATCGAATATTTCGCCATTATCAAGGTTGGTGACG
GACGTTTGGTCCTCAATTTCGACCTGCGCCGCCATTATCACCCCCAAAAAAGAAAAAACAGAGTCTAGAAGAAAGTGCGA
GAGAGAAAGAGAAGTATTCTTGGGGAGAAGGAAAAAAAAAAAGTGGAGAATGAAGAAGAAAGCAAGTGTTCTTTTTTTTT
ACAGGTGAAAGAAAAAGGGTCAGAATCGTCGTTCTCCGTATAAACGGTTTTTGTTAAGCGGTGCCGTTACTTTTCTGCTT
GCACGACAAGATTTTTGTTTTCTTCTTAAATGACTATATTACCCCTATACTAAGATCACGTTACTTGCCACGCTAAGGAA
ATTATGGCTTGGCGTTGTTGTTATCATTTTTAACGACGTGTCATCTAATTGAGGATTAGTTTGTTTTTAAGCTTATAGAT
TGAAAACAAAATATCTTCGTAATGAACATTTACGATATGGAAAATTAATATAAATACATGGTTGAATTTGATTGGAGAAG
AAGAAAAAGAAAGATAGGATGATCAGATAAATATAGCAATTTTAGGTATTAAATTTGGTAAATGTGATAGGTGTTCCATT
TAAAGCTATGCCTTGCTCGGGTGGCTAAAGTTTTGTTTTACTTCTTTGATAGGAAAAATATCATAAAATCGGAACAGTAG
TACACGCCCTTGATAAAGGTCCATCTATTCCATTGTAATGGGCTTTATTATCATGTCCTTAATAAAGGCCCATCTAGATT
TCACATCATCGTGGTAGAAAGTTCTTCAATGAGATTACCCGGGTCGGGTCGCAAAAGGTCCGATTAAACTTTAAAAGATT
TCGTTGAATTTACGCGGTAACCCGAGAATCAAGGTGTGTCGTCCCAAAAGAAACAATACGATGAGGAAAAAAAAAAAAAA
CAGAGACGACGACGACGTGCCTTCGACTATTATCATCATCATCATCTATGATCATGGCGATTTTTTGTTAGATTCGTTTT
TATTTTATTTTTCCTGGGAAAAGGAAAGTTTGAGGGAGAGAGAAGAGACCTTTAGAAATTAAAGTCTGTACATTTTCTCC
TCTCTCTCCACCTTGTTTCTCAAGGTCCTGGGAATTTTATAAACCCTAGTTTTTGCCTTAGAAAAAATCCATCATTAAAT
TAAATTAAACTAAGCTAGTTTTTTCCTTAGAAAAAAAAAA
>AT1G23540.2 | chr1:8349787-8352786 REVERSE LENGTH=3000
TTCTAGAATTTCTTGATTATTCTGGAGATTTGTAATGTTCAAGCTCTTTACAAGTTTCCCAAAAGGGATCCTCTGTTTTT
ACCACTAACGGAAACTACACCTTCCAATAGAAAAAAAAAATGCATCAAATCTCTCATATAGTTCCTTCCACGTTTTGATT
GAAGCTTGTCCTATATACGTGTGTGATCTTCTATTGATTTTTTTCTTCTCACCTTTCACACGTGTGGAACTTCTCTGCAA
GTAATAGAAGAAGAAAAAAAAGGTCAATAATATTCCAGAAAGTCAAAGACATTTCTTAATATTCAATATGTAACAAAAGC
AAATGAATGGACTGAAACATTGCATGAGTTGGATCAACAATCAACACACGTCTAAAGGTATATAATCTGATGTGGTGTTT
GACAATTAAAAAGGTCACTTTTCATATATATACCCAAATAAAAGTTTAACAATCCTTGCTCCATAAGTAAGAATAAGAAC
TTCCACTTTACATTAAATTGATTAGTTGAGAATAAATAAAGACTCTTGCTTACCTCATGTTTTTTTTTTTTTTTTTAATT
CGTGACCTTGTTTCTGTTTTTGTGATTCTTGATTATCTCAGCCAAAAGATTATCTCCAGCCACTTCTCTCATCTTCCTTA
CCAATTGGTCTCTCCTAATCTTCCGTTTCTGCAAAATAAACCCACATTGAATCTTAACCAACGAACTTCAAGAATAATAG
AACAGAACATACAGTAAGGAAACTGGATTACATACCCGAAAATCATCGTAAGTTCGGATGATCAAGTTCATTCTTGAAGG
ATCCATTGATGTAGACAACATTGACATCAAGGAAGCAAAACTAACCCACGGCGAGCTTGGTCTCGAAGCAAAACCACCTC
TACTCACTGAAAAAAATACACCAACCAATCCTTTAGCACTATGTAATCACCAATACCAAGAGACCTTAAAGAAAGAAAGT
GTTTATAACCTCTCAGTCTAGGAGACCTAAAACTGACGATATAACTCGGAAGAATACACGAATTCATGTTACAACTCCAA
ATCACATAGTTTCTAGGATTGTGTAAATCATCCACACCAGAATCAAACTCAGCAGAACTCGGATACGATTGTTTAGAGCC
GGAGATGATTATCTCAGGTTTCCCTAAGATTACACGGCATAACAGAAGATATCGTAAACCTTCTTCATCTTGCTCTGTAG
CTGAAGCCCTGCAAAAATAGCTTTCACTGTTACATCATCACCACCACACACAATAAGAAAAACAAACCTAGTTAAACTCA
TGTTGATTATAAATCAAAATCAATTCAAAATTTCTCAGAAACTAGCTATAATCCGAGTTATTAGCTCAAAATTACGACGA
AAATCAGTAGAGAGATCTCAGGCTTACGCAAGTAGAGAACACTTGGAAGGAACCAAATGGATTCCAATTCCATGAGAACC
ACCATCATTTTCAAATTTTCCAACATCACGATTGCTAAATCCGTAAGAGATGATTCTTTGAATCTCATCTCTAGAACCAG
CGTACCAACCATATTTCACATTAGCATCTCCGCCGTGTTTCCTCGCAACAGCGTCAGTGAAAATCCTAAACGCCAAAAAC
TTGGCTCTCGTCGTGATTCCTCGTTCCGAAGAGTTTTTACTAATCGTAACGATCGTCGTGTCGCTAGAAACAACACCCAT
TCCCGAGAGTAAACACGTCTTGATAACGTCGTGCTCTGGGTTTCCTTCGCCGAGAAGGATCAGTGAAGAGGAAGAGAAAG
AAGATCCGGCGTGAGAAACAGAAGAATCAGCATCGTCGGAGATTGAATCGAATATTTCGCCATTATCAAGGTTGGTGACG
GACGTTTGGTCCTCAATTTCGACCTGCGCCGCCATTATCACCCCCAAAAAAGAAAAAACAGAGTCTAGAAGAAAGTGCGA
GAGAGAAAGAGAAGTATTCTTGGGGAGAAGGAAAAAAAAAAAGTGGAGAATGAAGAAGAAAGCAAGTGTTCTTTTTTTTT
ACAGGTGAAAGAAAAAGGGTCAGAATCGTCGTTCTCCGTATAAACGGTTTTTGTTAAGCGGTGCCGTTACTTTTCTGCTT
GCACGACAAGATTTTTGTTTTCTTCTTAAATGACTATATTACCCCTATACTAAGATCACGTTACTTGCCACGCTAAGGAA
ATTATGGCTTGGCGTTGTTGTTATCATTTTTAACGACGTGTCATCTAATTGAGGATTAGTTTGTTTTTAAGCTTATAGAT
TGAAAACAAAATATCTTCGTAATGAACATTTACGATATGGAAAATTAATATAAATACATGGTTGAATTTGATTGGAGAAG
AAGAAAAAGAAAGATAGGATGATCAGATAAATATAGCAATTTTAGGTATTAAATTTGGTAAATGTGATAGGTGTTCCATT
TAAAGCTATGCCTTGCTCGGGTGGCTAAAGTTTTGTTTTACTTCTTTGATAGGAAAAATATCATAAAATCGGAACAGTAG
TACACGCCCTTGATAAAGGTCCATCTATTCCATTGTAATGGGCTTTATTATCATGTCCTTAATAAAGGCCCATCTAGATT
TCACATCATCGTGGTAGAAAGTTCTTCAATGAGATTACCCGGGTCGGGTCGCAAAAGGTCCGATTAAACTTTAAAAGATT
TCGTTGAATTTACGCGGTAACCCGAGAATCAAGGTGTGTCGTCCCAAAAGAAACAATACGATGAGGAAAAAAAAAAAAAA
CAGAGACGACGACGACGTGCCTTCGACTATTATCATCATCATCATCTATGATCATGGCGATTTTTTGTTAGATTCGTTTT
TATTTTATTTTTCCTGGGAAAAGGAAAGTTTGAGGGAGAGAGAAGAGACCTTTAGAAATTAAAGTCTGTACATTTTCTCC
TCTCTCTCCACCTTGTTTCTCAAGGTCCTGGGAATTTTATAAACCCTAGTTTTTGCCTTAGAAAAAATCCATCATTAAAT
TAAATTAAACTAAGCTAGTTTTTTCCTTAGAAAAAAAAAA
>AT1G23550.1 | chr1:8347912-8350911 FORWARD LENGTH=3000
CCAAAAAACAGAACAAGTCTCATTAACTAAAACTTTACAGTCATAAGATAGATTTAACGAAAAGGAGGATTTCATTATTG
CCTGAGCTTCATATTCATCATCTAGAAGAATATTTGCTGACTTTATATCTCTGTGAATGATTTTCGGATGACCTGTAAAA
TAAAACAAGGATATGATTTTTGGCTTCTGTTTAAACTATGAAGTGCATAACCAAAGCACACAACTAAGAAAATGTGAAGG
CATTACTTACAGTCTTCGTGAAGATATGCCAACCCTTTGGCTGATCCTATAGCGATCCGGACTCTCTTAGACCACTCTAA
AACTGGCAAACCCTTTCCTAAAGCGTAAAGCGAGTCAGTCTAACACGTAAAGCTAAAAAAAAGTCTTATCTATAACGAAA
ATGGTAACAAGTCACTCACCATGCAAATGATGCTCCAAGGTTTGATTAGAAACATACTCATAGATAAGCAATCTATGCTG
GTCTGAAATGCAGTAACCAACCAGAGAGACCAAATGGCGATGATGAACGCGGCTGATGATCTCAACCTCTGCTTTGAATT
CACGGTCACCTTGTCCACTTCCAGCTTTAAGCTGCTTAACCGCAACAACTTTACCATCCTGCAATGTACCTTTATAGACA
CATCCAAATCCGCCTTCTCCAAGAATGTTTTTGCGAGCAAAGCCTTGTGTTATCTCAGCAAGCTCTTCGTAACTGAAATG
AGTCTGGCCACTTCCGAGTATAGCAGAGTCAGGTGTGCCACTTGATTGCATTTGATGATGAGGATAACCACCACCAGCTG
TACCATAACTGTTTCCCATAGAGGATTGTTGTTGCTGTGAATTGTTATACATTGAACCATTAGGACCAGAGGAGTATCCT
TTACCTGGATCTTGACCGTATAAGAATCCATCTACATCAAAAGCAAAGATAGTCAGAGAGATGATTCAAGCACATAGAAG
ATGATCAGAGAGAGATAAAGGTGAGATTTTTAAACCTGATTTAACAGAGAAATTGGGATGTGGCAAGTACTGTGAGTGAT
TATAGCTATCAATGTTTCTCTTTTTCTTTCTTCTCACTAAGAACACAACGCCTATAAGCGCCATGATTGCGAAACCGGCT
ACAGCCATACCAACCATAGTCTTCCCTTGATAGCCGCCACCACCGCCACCGCCATCTCCATTGCCTTGGTTTGGAGTAGG
AGTTCCTTTACTAGGGGATGTGAGAGATGGAGACACCACAGGTCCACTAGAAGGAGTTTTGGGTGGTACTGTGGGGAATG
GGCTCGGCGGAGCGTTGGGATTAGCCGGAGGAGAAGTGGCTGGTCCTGATGGTTGTATTGGGGGAGGATTGGTAGGGTCT
AATGGTGAAGCTGGCGGTGAATTTGTAGGATCTGATGCTGGTGGAGCTGGAGGAGATTGTAACGGTGGTGATTCCGGGTT
TGTGGGTCCTACATTCGGCGACGGCGACGATGGAGGAGGCGATTGAAGATCTTGAGACGGAGGAGGGTTGTTGTCATTGG
ATTCATTTGGTGGAGCAGGTGGTGTTTCGGAATCTTCTGGAGGAGAAGGAGATTCGTTTGACGTCGGTGGCGGCGGAGAA
GGGGTTGAATCAACGGGTGGAGAAGAATCGGAAGGTGGAGGTGGAGAATCTGTTAGCGGAGGAAGAATCGAAGGTAAAGG
AGGAAGCTGTGAATCTGGAGGAGGAGTGGATGGTTCTGACAGCGGCGGTGTTGATGATGAATCAGCTGGTGGACTAGGAG
GAGAGGAATCAACAGGTGGAAGAGCTGAGTTTTCTGATGGAGTCTCTGGTGGAGGAGCGGTATCAGCTGGTGGTGCTGGT
GGTGAAGAACTCGGCGACTCGCCTAAGTCTGACATTTTTTTTTTTCTAAGGAAAAAACTAGCTTAGTTTAATTTAATTTA
ATGATGGATTTTTTCTAAGGCAAAAACTAGGGTTTATAAAATTCCCAGGACCTTGAGAAACAAGGTGGAGAGAGAGGAGA
AAATGTACAGACTTTAATTTCTAAAGGTCTCTTCTCTCTCCCTCAAACTTTCCTTTTCCCAGGAAAAATAAAATAAAAAC
GAATCTAACAAAAAATCGCCATGATCATAGATGATGATGATGATAATAGTCGAAGGCACGTCGTCGTCGTCTCTGTTTTT
TTTTTTTTTCCTCATCGTATTGTTTCTTTTGGGACGACACACCTTGATTCTCGGGTTACCGCGTAAATTCAACGAAATCT
TTTAAAGTTTAATCGGACCTTTTGCGACCCGACCCGGGTAATCTCATTGAAGAACTTTCTACCACGATGATGTGAAATCT
AGATGGGCCTTTATTAAGGACATGATAATAAAGCCCATTACAATGGAATAGATGGACCTTTATCAAGGGCGTGTACTACT
GTTCCGATTTTATGATATTTTTCCTATCAAAGAAGTAAAACAAAACTTTAGCCACCCGAGCAAGGCATAGCTTTAAATGG
AACACCTATCACATTTACCAAATTTAATACCTAAAATTGCTATATTTATCTGATCATCCTATCTTTCTTTTTCTTCTTCT
CCAATCAAATTCAACCATGTATTTATATTAATTTTCCATATCGTAAATGTTCATTACGAAGATATTTTGTTTTCAATCTA
TAAGCTTAAAAACAAACTAATCCTCAATTAGATGACACGTCGTTAAAAATGATAACAACAACGCCAAGCCATAATTTCCT
TAGCGTGGCAAGTAACGTGATCTTAGTATAGGGGTAATATAGTCATTTAAGAAGAAAACAAAAATCTTGTCGTGCAAGCA
GAAAAGTAACGGCACCGCTTAACAAAAACCGTTTATACGGAGAACGACGATTCTGACCCTTTTTCTTTCACCTGTAAAAA
AAAAGAACACTTGCTTTCTTCTTCATTCTCCACTTTTTTTTTTTCCTTCTCCCCAAGAATACTTCTCTTTCTCTCTCGCA
CTTTCTTCTAGACTCTGTTTTTTCTTTTTTGGGGGTGATA
>AT1G23560.1 | chr1:8354146-8357145 REVERSE LENGTH=3000
AATTTTCAAAACAAAAGTTGTATTTCTATGAAACATAAAATAAGGTAGAGCGAACCCGCAATTTCTCTTCATCTCTTAGT
AGCAATGGCTCGAACTCGAAGGGAGCCGGGTTCGAGCAACTCTCCAACGATGCAACGGCGATGAGAAAGCGTTTTGAGGT
CGTTTTCTTATCAATAGGGAATGGATTGGTGTGTTATTCCGTTTGGGAATCTATCAAGTTAGTACAATACGAGAAACTTC
CAAGTTCCTAGAGTACCATGAAATGATACCATGTCGCAAACCCTTCAATGAATGAATTCATATGAAAAGTTTGTGTTTAG
TTTGTTTAATGCTTTGAATTAACAAAGATCTATGGTTGTCATGTTAACGTAAACATAACGCGAAAGATATGTTTATGGTG
TTGAAGTTCCTAGATCACGTTCATATTACTATACTAAATTACTAATTATGCGGAGTTACACCAAAAGGGATCACATAGAA
AAAAATGAGAAGGAGCGTAATCCGCAAACTTATCAAACCTTTGATCTCCTCTTTCCTCAGGTAGGTCTCTCCTATACGTC
AATCACTCACGAGAATTGAGCTGCCCACTTCATTTTTTAGCCGTGCGTAAAACTTAACGTACATCATTCTCTCAAGATTA
TAGCTAAGATTCTTTAAACCATATCATATACAAGCTCTATAGCTAAGATTCTTTAAACCATATCATATACAAGCTTTGTA
TCATCATTTTCTATTGTCGACAATTCGTAATTTAGCTTGTGGACTAATCTTTCAAATAAAAATGGTATTTACTGGATTTG
GTGGCTGGGTCAGTCAAAACAATAAACAGCCTCGAAAGGTCAGTTTCATTTCCATAAATCAGAAAAAATCCATTAATGTA
GAAACTAGATTATGATTATGTGTGTTGTTGTAGGCCAAGCCCAAAAAAACTGAAAATGTTGAATCTAAGTCAGAGTCAGA
AATGGTGGATAATAATAATAACCATGATAAGATGAAGAAATATTATGACGAAGATGAGAGGAAGAAACAAGATCAAGTTT
GGATAGATGCAGAGAAGATGCATCCATGGAATGATGCCCCTCCAAAGGTGAAGGTAATGATAACAAATCATCAAACATAT
ATAATCGCACTACTTAGATTTGTTTGCCTTTAAAGGAATAAGAATAAATATCTTACTATTTTTTTAATATATTTTTGATG
TTTGTAGGTGACAACAAAAAATGGTCTTTGTCATATGAACATAGAATTGACATTGGGATTTTCTCCAGATAAAGTCTTCG
GATTTTTTACTAATCCATCCAACGGACCATTTTTTCTCTCCCCACCTCTTTTTTCTTATCATTCATTGTATTATTCAGAT
GTGGTATTAATTGTAGCAAGACTTGAGAGTGTACTCTATTTTTTTTTATGAAGGAAAGCAAATCAAGAAAGGTTTTAATG
GAGGATGGACCGAGGCAGATCGCGAAGGTGAAGAAAACCGTGGACTGGAAATTCCTTGGGTCGTCTTTTGCTGTCCCCAT
AAGTCTAATTGTCGATGAAAACAGAAAAGATCTTACAGTAAGAAGTTTCTCTATACCCCCTCACAATAATCAAAACTTTT
TGTTTTGTATTGGTGTGACACTTAACTCCGGTTTCTCTTGGTGACTGTCGACAGGCAAAATATAAGAAAAAGAAAATGAT
CTTGATGAAAGTTTTCGAAGGTAGCTATAGAGTGGAGCCACTATATGTAGATTCAGAACGCTTGTGCAATAACATGGAGC
CGAAGAGTCCGGCAGAATACAAAAGATGTAGCGGTGGACAAGGAAGGATTGCATCAAAGGTGACAATGAACCAATACTTT
AAGCCATATCCTCCTTTTAATCTGCCGCCACTATCTTGGTACATTCGAAAGGTCACCATCAAGAACACCAAAACTGCGCT
GAAAACACTTCAAACTTGGGGTATAAACCTTCGAAATCCAGGTGCAGTGACTTCAACAGACAAATATGGAAACGTAACAA
TATCACCAAGAAAAAAAAGAAAAACAACAAACATTGAAAACACTAGGCTAAATGAATATACATAGATATAGTAGCATGTT
GTAAATTTAATATATTCTTCCACATATAAATTTCCTAATTTCATATTTACAAATTATGTTCTATTCCCTCATTTCATTTT
ATACACTTGCTCTTTATTAGACTTAATCTATTCTATCACGTCATGCGCGCCATGCATGGTGACATTGTGTGGCTGTGTGC
AGATCCACCTAAACATTTTACACACAAAAATTTTACTTGTACATTAAATAGTATTTCTAGTTATAGGCCTCTATCTTTTT
CAAAATAAACACTGTCCATAATCTGCTAATTGGCCCATTAATTACATATCTTAAGTCCATGATACTTGGATATCAAGTCT
TCGGGCACCTTTTCCAATTAAAGAAAACAATAATAAAATTGTTGTATTCGTATTTGTTGTTTATTCAACACCGACAAAAA
AAAGTTCTAGTTCAACAAAGACATTAGCAGATTTTGACTTTGCGCATTTACTTTTTCATAAAAATAAACTAAAACTATAC
GGATAATATAAACTAGAGAAGCTTGGAAGTGGGAAAAAATAAATAAAAGATCAATTCTTGGATATGAATTGCAAACCAGA
GTCGATATTTGATTTTGTGGTAGAGGAGACACAGGTCAGAGTTTCACAGGTTCGATTGCTACAAATGAAACACAAGTTGT
GTAAGCAATGTCCGGCCGATTTTACGCACATGCTTTAACGTCGAAAGAGAGAACTCACGAGAATGGAACTTGTCCCAGAT
TTTTAGTTCTAGGTGCGTAAGGTACACTCAATCTCCACCTAACTGATTCTTGTTATTATTACCATTAAGCATCAATTTCA
TTTATAACCTTTGATTAATCAAACCTTTCTCTATGTGTTTTTCCCTCAAACCACATCGTTGACTTGGATCTCTCATTGTC
ATCTTGTTCTGTTTTTGTGACCTAATTTTACAGAAACAAA
>AT1G23560.2 | chr1:8354146-8357145 REVERSE LENGTH=3000
AATTTTCAAAACAAAAGTTGTATTTCTATGAAACATAAAATAAGGTAGAGCGAACCCGCAATTTCTCTTCATCTCTTAGT
AGCAATGGCTCGAACTCGAAGGGAGCCGGGTTCGAGCAACTCTCCAACGATGCAACGGCGATGAGAAAGCGTTTTGAGGT
CGTTTTCTTATCAATAGGGAATGGATTGGTGTGTTATTCCGTTTGGGAATCTATCAAGTTAGTACAATACGAGAAACTTC
CAAGTTCCTAGAGTACCATGAAATGATACCATGTCGCAAACCCTTCAATGAATGAATTCATATGAAAAGTTTGTGTTTAG
TTTGTTTAATGCTTTGAATTAACAAAGATCTATGGTTGTCATGTTAACGTAAACATAACGCGAAAGATATGTTTATGGTG
TTGAAGTTCCTAGATCACGTTCATATTACTATACTAAATTACTAATTATGCGGAGTTACACCAAAAGGGATCACATAGAA
AAAAATGAGAAGGAGCGTAATCCGCAAACTTATCAAACCTTTGATCTCCTCTTTCCTCAGGTAGGTCTCTCCTATACGTC
AATCACTCACGAGAATTGAGCTGCCCACTTCATTTTTTAGCCGTGCGTAAAACTTAACGTACATCATTCTCTCAAGATTA
TAGCTAAGATTCTTTAAACCATATCATATACAAGCTCTATAGCTAAGATTCTTTAAACCATATCATATACAAGCTTTGTA
TCATCATTTTCTATTGTCGACAATTCGTAATTTAGCTTGTGGACTAATCTTTCAAATAAAAATGGTATTTACTGGATTTG
GTGGCTGGGTCAGTCAAAACAATAAACAGCCTCGAAAGGTCAGTTTCATTTCCATAAATCAGAAAAAATCCATTAATGTA
GAAACTAGATTATGATTATGTGTGTTGTTGTAGGCCAAGCCCAAAAAAACTGAAAATGTTGAATCTAAGTCAGAGTCAGA
AATGGTGGATAATAATAATAACCATGATAAGATGAAGAAATATTATGACGAAGATGAGAGGAAGAAACAAGATCAAGTTT
GGATAGATGCAGAGAAGATGCATCCATGGAATGATGCCCCTCCAAAGGTGAAGGTAATGATAACAAATCATCAAACATAT
ATAATCGCACTACTTAGATTTGTTTGCCTTTAAAGGAATAAGAATAAATATCTTACTATTTTTTTAATATATTTTTGATG
TTTGTAGGTGACAACAAAAAATGGTCTTTGTCATATGAACATAGAATTGACATTGGGATTTTCTCCAGATAAAGTCTTCG
GATTTTTTACTAATCCATCCAACGGACCATTTTTTCTCTCCCCACCTCTTTTTTCTTATCATTCATTGTATTATTCAGAT
GTGGTATTAATTGTAGCAAGACTTGAGAGTGTACTCTATTTTTTTTTATGAAGGAAAGCAAATCAAGAAAGGTTTTAATG
GAGGATGGACCGAGGCAGATCGCGAAGGTGAAGAAAACCGTGGACTGGAAATTCCTTGGGTCGTCTTTTGCTGTCCCCAT
AAGTCTAATTGTCGATGAAAACAGAAAAGATCTTACAGTAAGAAGTTTCTCTATACCCCCTCACAATAATCAAAACTTTT
TGTTTTGTATTGGTGTGACACTTAACTCCGGTTTCTCTTGGTGACTGTCGACAGGCAAAATATAAGAAAAAGAAAATGAT
CTTGATGAAAGTTTTCGAAGGTAGCTATAGAGTGGAGCCACTATATGTAGATTCAGAACGCTTGTGCAATAACATGGAGC
CGAAGAGTCCGGCAGAATACAAAAGATGTAGCGGTGGACAAGGAAGGATTGCATCAAAGGTGACAATGAACCAATACTTT
AAGCCATATCCTCCTTTTAATCTGCCGCCACTATCTTGGTACATTCGAAAGGTCACCATCAAGAACACCAAAACTGCGCT
GAAAACACTTCAAACTTGGGGTATAAACCTTCGAAATCCAGGTGCAGTGACTTCAACAGACAAATATGGAAACGTAACAA
TATCACCAAGAAAAAAAAGAAAAACAACAAACATTGAAAACACTAGGCTAAATGAATATACATAGATATAGTAGCATGTT
GTAAATTTAATATATTCTTCCACATATAAATTTCCTAATTTCATATTTACAAATTATGTTCTATTCCCTCATTTCATTTT
ATACACTTGCTCTTTATTAGACTTAATCTATTCTATCACGTCATGCGCGCCATGCATGGTGACATTGTGTGGCTGTGTGC
AGATCCACCTAAACATTTTACACACAAAAATTTTACTTGTACATTAAATAGTATTTCTAGTTATAGGCCTCTATCTTTTT
CAAAATAAACACTGTCCATAATCTGCTAATTGGCCCATTAATTACATATCTTAAGTCCATGATACTTGGATATCAAGTCT
TCGGGCACCTTTTCCAATTAAAGAAAACAATAATAAAATTGTTGTATTCGTATTTGTTGTTTATTCAACACCGACAAAAA
AAAGTTCTAGTTCAACAAAGACATTAGCAGATTTTGACTTTGCGCATTTACTTTTTCATAAAAATAAACTAAAACTATAC
GGATAATATAAACTAGAGAAGCTTGGAAGTGGGAAAAAATAAATAAAAGATCAATTCTTGGATATGAATTGCAAACCAGA
GTCGATATTTGATTTTGTGGTAGAGGAGACACAGGTCAGAGTTTCACAGGTTCGATTGCTACAAATGAAACACAAGTTGT
GTAAGCAATGTCCGGCCGATTTTACGCACATGCTTTAACGTCGAAAGAGAGAACTCACGAGAATGGAACTTGTCCCAGAT
TTTTAGTTCTAGGTGCGTAAGGTACACTCAATCTCCACCTAACTGATTCTTGTTATTATTACCATTAAGCATCAATTTCA
TTTATAACCTTTGATTAATCAAACCTTTCTCTATGTGTTTTTCCCTCAAACCACATCGTTGACTTGGATCTCTCATTGTC
ATCTTGTTCTGTTTTTGTGACCTAATTTTACAGAAACAAA
>AT1G23570.1 | chr1:8356365-8359364 REVERSE LENGTH=3000
TGGGTGCCAAGATGCGAGTAGACCCGTACGAAAGTTCTAATTAGCACAAGGGTGAATTAGGAGATTTGTTCCTAATTGTT
ACGGTTGTCTTTGTCGTCGTTTCTAGATTTAGTTTTCGTATGTGTATATAAAGTTTGGATATACTTTTCTTCGTTTTTTA
GTTTGTATAAAATCTATACCAAAATGACTATAATGTTTGTCTCTATGTAAATCAATAAATTTATATGAAAAATGTAATGA
TATGCTCTACATCAGGTTTCTTCGAATTCAACACAAAATTGTACATTAATAAAAATGGGGGCCAAATCCATATTATGCCA
TTTTGGCACAATTCTGAAACGTTGGTCAATTTGTAATTCCTCGTTTCCAAGTTTCCAACGCAAGAATTATATATGGTTAT
ACGGTTTTGTATCTCTATTTCGGTTTATGGTATTAAAGTTGCTATTTTATTTTTTCCTAGCTAAGGTAGGTCTCGTCTGT
ACGTAAATAACTCACGAGAATTGAGCTGCCCGCTGCATTGTTTGGCCGTACGTAAAACTTAACGTACACCATTCTCTCAA
AATTGCAGACATTTTAGCTAAATATTCTTCAAATCATATTATATACAATTGCATTGTCATTATCATTTGTGGACTATATA
AAATTTGATAGAGAAATAATGGGTGTATTTCCTGCGTTTGGAGCATGGATCAATCAGAATTCTCAACAGCCTCTTGAGGT
CAAATCAATTAAAAAAAATATTATTACCCCATCGTATAAACTAAATCATATATGATTCTCTTTGTTATTGTAGGAAGATC
CCAAGAGCTCTGAGCATGTTGAATCTAAGTCGGCATCAGAGATGGATAATGGTCCTGCTAAGATGAAAAAATACTATGAC
GAAGATGAGTGGGAGAGGCAAGATAAACTTTGGACAGCTGCAGAGAAGAAGCATCCATGGAAAGATGCCCCTCCTAAGGT
TAAGGTAGTAATAGCAAAATCAGCTAACAAAATCTCAAGAACATTTTAAGGAATTTGTAGAATTCAAAATAAGATTGACA
AAACACCTTTTTTTTGTTTGATTGAAGGTGACAACAAAAAAGGGTATATGCCATATGCACATAGAATTGACATTGGGGTT
GCCTCCTGATGGAGTCTTCGAACTTTTCACTAATCCACATAACGGACCAAACACCGAACCACTTCTGGTTTTATTTCTTA
TCATTGAATGATTCAAATGTGGTATTAATTGTAGCAATACTTGAAAGTGTACTCTTTTTGTTAATTATGAAGAAAAGCAA
ATCAAGAAAGGTTTTGAAGGACGATGGACCGAGGCAGATCGCGAAGGTGAAGAAAGCTGTGGCCTGGAACTTCAGTGGGA
GGTCTATTGCTATCCCCATAAGTCTAATTGTCGATGAAAACAGAAGAGATCTTACAGTAAGAAGCTTCTCTATAACCCCT
AACAATAATCAAGATCTTTTGTTTTGTATAGGCAAAATTTAACTTCGGTTTTTCTTGCTTATTGTGGACAGGCGAAATAT
AAAAAAGAGAAAATGATGTTCATGAAAGTATTCGAGGGTAGCTATAAAGTGGAGCCTGTATACGTAGATTCAGTACGCTT
ATGCAAGAACAAGAAGCCGAAGAGTGTAGATGAATACAAGAAATGTAGTGGCGGACAAGGAAAGATTGCATCGAAAGTGA
CAATGGACCAATATTTTCAGCCATATCCTCCTTTTAATCTACCGCCATTTTCTTGGTTCATTCGTGATATCACCATCAAG
AATACCAAGAGTGTGCTAGAGAGACTTCAAAGTTGGAGTTTCAGTATTCGAAATCCGGGTGTAATCATGTCAACCAACAA
ACATGGAAAAACAGAAGTTTCTCCTAAACAGTAATCGGAAAGTCATTTTTGATTTCGAGTGCTTAGAAGTTAGAATCAAT
CTTATAAAAGTCGATTATTTACTATCAAAAACACATTGCAGTAACATAATTATTTACGATCAATGCCATTAACCATTTAA
GTTTTTGGAACATATTGATGAAACAAAAATTAATTTCTTTTATTATATTTTTGGGAGAGAGATAGTAAAAAATATAATCG
CTCATGTCTTTTTCCATATTATTATTTTGCAAGATATTGATGCTAGAATTTAGAATATTTTGGCACAAAGCCAAAAATAG
AATTTTCATCTTGCTTCCATATAAAAAATGAATAAATCTTCTTAATAAGCTTGTATTTCAATTTTCAAAACAAAAGTTGT
ATTTCTATGAAACATAAAATAAGGTAGAGCGAACCCGCAATTTCTCTTCATCTCTTAGTAGCAATGGCTCGAACTCGAAG
GGAGCCGGGTTCGAGCAACTCTCCAACGATGCAACGGCGATGAGAAAGCGTTTTGAGGTCGTTTTCTTATCAATAGGGAA
TGGATTGGTGTGTTATTCCGTTTGGGAATCTATCAAGTTAGTACAATACGAGAAACTTCCAAGTTCCTAGAGTACCATGA
AATGATACCATGTCGCAAACCCTTCAATGAATGAATTCATATGAAAAGTTTGTGTTTAGTTTGTTTAATGCTTTGAATTA
ACAAAGATCTATGGTTGTCATGTTAACGTAAACATAACGCGAAAGATATGTTTATGGTGTTGAAGTTCCTAGATCACGTT
CATATTACTATACTAAATTACTAATTATGCGGAGTTACACCAAAAGGGATCACATAGAAAAAAATGAGAAGGAGCGTAAT
CCGCAAACTTATCAAACCTTTGATCTCCTCTTTCCTCAGGTAGGTCTCTCCTATACGTCAATCACTCACGAGAATTGAGC
TGCCCACTTCATTTTTTAGCCGTGCGTAAAACTTAACGTACATCATTCTCTCAAGATTATAGCTAAGATTCTTTAAACCA
TATCATATACAAGCTCTATAGCTAAGATTCTTTAAACCATATCATATACAAGCTTTGTATCATCATTTTCTATTGTCGAC
AATTCGTAATTTAGCTTGTGGACTAATCTTTCAAATAAAA
>AT1G23570.2 | chr1:8356365-8359364 REVERSE LENGTH=3000
TGGGTGCCAAGATGCGAGTAGACCCGTACGAAAGTTCTAATTAGCACAAGGGTGAATTAGGAGATTTGTTCCTAATTGTT
ACGGTTGTCTTTGTCGTCGTTTCTAGATTTAGTTTTCGTATGTGTATATAAAGTTTGGATATACTTTTCTTCGTTTTTTA
GTTTGTATAAAATCTATACCAAAATGACTATAATGTTTGTCTCTATGTAAATCAATAAATTTATATGAAAAATGTAATGA
TATGCTCTACATCAGGTTTCTTCGAATTCAACACAAAATTGTACATTAATAAAAATGGGGGCCAAATCCATATTATGCCA
TTTTGGCACAATTCTGAAACGTTGGTCAATTTGTAATTCCTCGTTTCCAAGTTTCCAACGCAAGAATTATATATGGTTAT
ACGGTTTTGTATCTCTATTTCGGTTTATGGTATTAAAGTTGCTATTTTATTTTTTCCTAGCTAAGGTAGGTCTCGTCTGT
ACGTAAATAACTCACGAGAATTGAGCTGCCCGCTGCATTGTTTGGCCGTACGTAAAACTTAACGTACACCATTCTCTCAA
AATTGCAGACATTTTAGCTAAATATTCTTCAAATCATATTATATACAATTGCATTGTCATTATCATTTGTGGACTATATA
AAATTTGATAGAGAAATAATGGGTGTATTTCCTGCGTTTGGAGCATGGATCAATCAGAATTCTCAACAGCCTCTTGAGGT
CAAATCAATTAAAAAAAATATTATTACCCCATCGTATAAACTAAATCATATATGATTCTCTTTGTTATTGTAGGAAGATC
CCAAGAGCTCTGAGCATGTTGAATCTAAGTCGGCATCAGAGATGGATAATGGTCCTGCTAAGATGAAAAAATACTATGAC
GAAGATGAGTGGGAGAGGCAAGATAAACTTTGGACAGCTGCAGAGAAGAAGCATCCATGGAAAGATGCCCCTCCTAAGGT
TAAGGTAGTAATAGCAAAATCAGCTAACAAAATCTCAAGAACATTTTAAGGAATTTGTAGAATTCAAAATAAGATTGACA
AAACACCTTTTTTTTGTTTGATTGAAGGTGACAACAAAAAAGGGTATATGCCATATGCACATAGAATTGACATTGGGGTT
GCCTCCTGATGGAGTCTTCGAACTTTTCACTAATCCACATAACGGACCAAACACCGAACCACTTCTGGTTTTATTTCTTA
TCATTGAATGATTCAAATGTGGTATTAATTGTAGCAATACTTGAAAGTGTACTCTTTTTGTTAATTATGAAGAAAAGCAA
ATCAAGAAAGGTTTTGAAGGACGATGGACCGAGGCAGATCGCGAAGGTGAAGAAAGCTGTGGCCTGGAACTTCAGTGGGA
GGTCTATTGCTATCCCCATAAGTCTAATTGTCGATGAAAACAGAAGAGATCTTACAGTAAGAAGCTTCTCTATAACCCCT
AACAATAATCAAGATCTTTTGTTTTGTATAGGCAAAATTTAACTTCGGTTTTTCTTGCTTATTGTGGACAGGCGAAATAT
AAAAAAGAGAAAATGATGTTCATGAAAGTATTCGAGGGTAGCTATAAAGTGGAGCCTGTATACGTAGATTCAGTACGCTT
ATGCAAGAACAAGAAGCCGAAGAGTGTAGATGAATACAAGAAATGTAGTGGCGGACAAGGAAAGATTGCATCGAAAGTGA
CAATGGACCAATATTTTCAGCCATATCCTCCTTTTAATCTACCGCCATTTTCTTGGTTCATTCGTGATATCACCATCAAG
AATACCAAGAGTGTGCTAGAGAGACTTCAAAGTTGGAGTTTCAGTATTCGAAATCCGGGTGTAATCATGTCAACCAACAA
ACATGGAAAAACAGAAGTTTCTCCTAAACAGTAATCGGAAAGTCATTTTTGATTTCGAGTGCTTAGAAGTTAGAATCAAT
CTTATAAAAGTCGATTATTTACTATCAAAAACACATTGCAGTAACATAATTATTTACGATCAATGCCATTAACCATTTAA
GTTTTTGGAACATATTGATGAAACAAAAATTAATTTCTTTTATTATATTTTTGGGAGAGAGATAGTAAAAAATATAATCG
CTCATGTCTTTTTCCATATTATTATTTTGCAAGATATTGATGCTAGAATTTAGAATATTTTGGCACAAAGCCAAAAATAG
AATTTTCATCTTGCTTCCATATAAAAAATGAATAAATCTTCTTAATAAGCTTGTATTTCAATTTTCAAAACAAAAGTTGT
ATTTCTATGAAACATAAAATAAGGTAGAGCGAACCCGCAATTTCTCTTCATCTCTTAGTAGCAATGGCTCGAACTCGAAG
GGAGCCGGGTTCGAGCAACTCTCCAACGATGCAACGGCGATGAGAAAGCGTTTTGAGGTCGTTTTCTTATCAATAGGGAA
TGGATTGGTGTGTTATTCCGTTTGGGAATCTATCAAGTTAGTACAATACGAGAAACTTCCAAGTTCCTAGAGTACCATGA
AATGATACCATGTCGCAAACCCTTCAATGAATGAATTCATATGAAAAGTTTGTGTTTAGTTTGTTTAATGCTTTGAATTA
ACAAAGATCTATGGTTGTCATGTTAACGTAAACATAACGCGAAAGATATGTTTATGGTGTTGAAGTTCCTAGATCACGTT
CATATTACTATACTAAATTACTAATTATGCGGAGTTACACCAAAAGGGATCACATAGAAAAAAATGAGAAGGAGCGTAAT
CCGCAAACTTATCAAACCTTTGATCTCCTCTTTCCTCAGGTAGGTCTCTCCTATACGTCAATCACTCACGAGAATTGAGC
TGCCCACTTCATTTTTTAGCCGTGCGTAAAACTTAACGTACATCATTCTCTCAAGATTATAGCTAAGATTCTTTAAACCA
TATCATATACAAGCTCTATAGCTAAGATTCTTTAAACCATATCATATACAAGCTTTGTATCATCATTTTCTATTGTCGAC
AATTCGTAATTTAGCTTGTGGACTAATCTTTCAAATAAAA
>AT1G23570.3 | chr1:8355739-8358738 REVERSE LENGTH=3000
TTGTGGACTATATAAAATTTGATAGAGAAATAATGGGTGTATTTCCTGCGTTTGGAGCATGGATCAATCAGAATTCTCAA
CAGCCTCTTGAGGTCAAATCAATTAAAAAAAATATTATTACCCCATCGTATAAACTAAATCATATATGATTCTCTTTGTT
ATTGTAGGAAGATCCCAAGAGCTCTGAGCATGTTGAATCTAAGTCGGCATCAGAGATGGATAATGGTCCTGCTAAGATGA
AAAAATACTATGACGAAGATGAGTGGGAGAGGCAAGATAAACTTTGGACAGCTGCAGAGAAGAAGCATCCATGGAAAGAT
GCCCCTCCTAAGGTTAAGGTAGTAATAGCAAAATCAGCTAACAAAATCTCAAGAACATTTTAAGGAATTTGTAGAATTCA
AAATAAGATTGACAAAACACCTTTTTTTTGTTTGATTGAAGGTGACAACAAAAAAGGGTATATGCCATATGCACATAGAA
TTGACATTGGGGTTGCCTCCTGATGGAGTCTTCGAACTTTTCACTAATCCACATAACGGACCAAACACCGAACCACTTCT
GGTTTTATTTCTTATCATTGAATGATTCAAATGTGGTATTAATTGTAGCAATACTTGAAAGTGTACTCTTTTTGTTAATT
ATGAAGAAAAGCAAATCAAGAAAGGTTTTGAAGGACGATGGACCGAGGCAGATCGCGAAGGTGAAGAAAGCTGTGGCCTG
GAACTTCAGTGGGAGGTCTATTGCTATCCCCATAAGTCTAATTGTCGATGAAAACAGAAGAGATCTTACAGTAAGAAGCT
TCTCTATAACCCCTAACAATAATCAAGATCTTTTGTTTTGTATAGGCAAAATTTAACTTCGGTTTTTCTTGCTTATTGTG
GACAGGCGAAATATAAAAAAGAGAAAATGATGTTCATGAAAGTATTCGAGGGTAGCTATAAAGTGGAGCCTGTATACGTA
GATTCAGTACGCTTATGCAAGAACAAGAAGCCGAAGAGTGTAGATGAATACAAGAAATGTAGTGGCGGACAAGGAAAGAT
TGCATCGAAAGTGACAATGGACCAATATTTTCAGCCATATCCTCCTTTTAATCTACCGCCATTTTCTTGGTTCATTCGTG
ATATCACCATCAAGAATACCAAGAGTGTGCTAGAGAGACTTCAAAGTTGGAGTTTCAGTATTCGAAATCCGGGTGTAATC
ATGTCAACCAACAAACATGGAAAAACAGAAGTTTCTCCTAAACAGTAATCGGAAAGTCATTTTTGATTTCGAGTGCTTAG
AAGTTAGAATCAATCTTATAAAAGTCGATTATTTACTATCAAAAACACATTGCAGTAACATAATTATTTACGATCAATGC
CATTAACCATTTAAGTTTTTGGAACATATTGATGAAACAAAAATTAATTTCTTTTATTATATTTTTGGGAGAGAGATAGT
AAAAAATATAATCGCTCATGTCTTTTTCCATATTATTATTTTGCAAGATATTGATGCTAGAATTTAGAATATTTTGGCAC
AAAGCCAAAAATAGAATTTTCATCTTGCTTCCATATAAAAAATGAATAAATCTTCTTAATAAGCTTGTATTTCAATTTTC
AAAACAAAAGTTGTATTTCTATGAAACATAAAATAAGGTAGAGCGAACCCGCAATTTCTCTTCATCTCTTAGTAGCAATG
GCTCGAACTCGAAGGGAGCCGGGTTCGAGCAACTCTCCAACGATGCAACGGCGATGAGAAAGCGTTTTGAGGTCGTTTTC
TTATCAATAGGGAATGGATTGGTGTGTTATTCCGTTTGGGAATCTATCAAGTTAGTACAATACGAGAAACTTCCAAGTTC
CTAGAGTACCATGAAATGATACCATGTCGCAAACCCTTCAATGAATGAATTCATATGAAAAGTTTGTGTTTAGTTTGTTT
AATGCTTTGAATTAACAAAGATCTATGGTTGTCATGTTAACGTAAACATAACGCGAAAGATATGTTTATGGTGTTGAAGT
TCCTAGATCACGTTCATATTACTATACTAAATTACTAATTATGCGGAGTTACACCAAAAGGGATCACATAGAAAAAAATG
AGAAGGAGCGTAATCCGCAAACTTATCAAACCTTTGATCTCCTCTTTCCTCAGGTAGGTCTCTCCTATACGTCAATCACT
CACGAGAATTGAGCTGCCCACTTCATTTTTTAGCCGTGCGTAAAACTTAACGTACATCATTCTCTCAAGATTATAGCTAA
GATTCTTTAAACCATATCATATACAAGCTCTATAGCTAAGATTCTTTAAACCATATCATATACAAGCTTTGTATCATCAT
TTTCTATTGTCGACAATTCGTAATTTAGCTTGTGGACTAATCTTTCAAATAAAAATGGTATTTACTGGATTTGGTGGCTG
GGTCAGTCAAAACAATAAACAGCCTCGAAAGGTCAGTTTCATTTCCATAAATCAGAAAAAATCCATTAATGTAGAAACTA
GATTATGATTATGTGTGTTGTTGTAGGCCAAGCCCAAAAAAACTGAAAATGTTGAATCTAAGTCAGAGTCAGAAATGGTG
GATAATAATAATAACCATGATAAGATGAAGAAATATTATGACGAAGATGAGAGGAAGAAACAAGATCAAGTTTGGATAGA
TGCAGAGAAGATGCATCCATGGAATGATGCCCCTCCAAAGGTGAAGGTAATGATAACAAATCATCAAACATATATAATCG
CACTACTTAGATTTGTTTGCCTTTAAAGGAATAAGAATAAATATCTTACTATTTTTTTAATATATTTTTGATGTTTGTAG
GTGACAACAAAAAATGGTCTTTGTCATATGAACATAGAATTGACATTGGGATTTTCTCCAGATAAAGTCTTCGGATTTTT
TACTAATCCATCCAACGGACCATTTTTTCTCTCCCCACCTCTTTTTTCTTATCATTCATTGTATTATTCAGATGTGGTAT
TAATTGTAGCAAGACTTGAGAGTGTACTCTATTTTTTTTT
>AT1G23580.1 | chr1:8358237-8361236 REVERSE LENGTH=3000
GATAGGGCCACCATACTGCGAGAGATACCGTATACTTAGGAGTTAGAACAAACTCGATGGTCTTTGTATATTCTATCACG
TTCCATCCTATTTCCATAGTCCAGTCCATGCCATACATGATGACATGCGTTGCATGCGGGTCAAATAAATCAAAGATTAC
TTCATTTCCTACTAAATTTGAACTTTGTGACATACGAATATTTAAGCTAACTTTGTGCTTACCATTAAATCAGAGAAATG
TATTCTTATATTTTTGGAATCTCATATTTTTGCTCGTCTGACCTCAATCTGCAACACTAATAGACAAAGTTCAATGTGTG
GAACAAATGAATAACTGTCCTCCTAATTCTGACGGATATGCATTAAAGGATCTTTATTTCATGGTATAAAAAAATGGAAA
AGTTCTCACGAGATAATACCTACGGTGCCTTCTTTCTATATTAGTTTTTGCCTGTACGTCAAGAACTCACAAAATCCGAG
CTGCCCACTTCATTTCGCGGTAGGTAAACATAACGTACACTACCCCCATCACTAACCTCTCGATATTTTCTCGATTCCAT
AAACAAGTTTCAATCTCATATTCCTCAAACTATAATATATACAAGAATGGACAGTCATTAGCTCTTGTTCTGATTAGGTA
AGTATCGTTCATGGACTAAAAATTTCAGAGAGAAATGAGTGTAATTCTGGATTAGTGGCTGGATTTAATCAAAATATGCA
ACAGTCTCCTAAGGTCAGTTTCATTTCCATCAATCAAAGAGCCCAAAAGTCAAATATAAGCTAAATTATATGGTTAATAT
ATCTTATTAAATGTCATGGACTAAATATAGAAATTAGAGTATATATGTATATGTTTGTTGTTGTAGGCCGAGTTCAAGAA
ATCTGAGAATAATAGATCTAAGTCAGTGTCAGAGATGAATACTAATAATGTCGACGATGAGGTGATGGAGCAAGGAAAAC
TTTGGAGAGATGCAGAGAAGAAATATCCATGGTATGATGCCCCTCCTAAAGTCAAGGTAAGACCAAATTGCTAACAATAT
TTTCTCTCTTATTAGAGGAATTACTTGAGTTATAAGATAAAGATCCCAAAAAATTTCTTATAATTTTTATGGTTGAAGGT
GACAACAAAAAAGGGTCTTTGCCATATGTACATAGAATTGACATTTGGATTGCCTCCACGATCAGTCTTCGAGCTTTTCA
CTAATCCAGACAACTTACCACTCGTCAGTGACAAGTCTTGGCGCCAACTTCTGGTTTTCTTTTTCTCATATCATTGTGTG
AATTAAATGTGGTATATGCATATTATTCTTACATAGCAAGACTTGGAAGTGTACTCTTTTTTGTTTTATGAAGGTAAACA
AAAAAAGGAAGGTTTTGAAGAGGGATGGACCAAGGCAGATAGTGGAGGTAGATAAAGTTGTGGCCTGGGATTTCCTGTGG
TGGTCTGGAGGTATGCCGATAAATATAAATGCGGTTGAAAATGAGAAAGATCTTAGGGTAAGAAGCTTCTCTGTATCCTT
CGCAAAAATCAATGTTTTTGTTTTGTATTGTTGAAACTTAACTTGGGTTTCTCTTGCATGTTGTGGATAGGGAAAATATA
AGAAACAGAAAATGAAGTTCATGAAAGTGTTCGAGGGTAGCTATAAAGTGGAGCCAATTTATGTAGATTTCGAGCGCTTG
TGCAATCAGAAGGAGCCAAAGAGTCCAGAAGAATACAAAAAATGTAGCGGTGGGCAAGGAAAGATTGCATCAAAAGTGAC
AATGGACCAAATATTTTCAGCCATATCCTATTTTTAATTTGCCGCCGTTCTTGGTACATTCGTAGGACCACCATCAAGAC
CACCACGACTCTGCTCAAAATGCTTCAAGATATGGGTGCCAAGATGCGAGTAGACCCGTACGAAAGTTCTAATTAGCACA
AGGGTGAATTAGGAGATTTGTTCCTAATTGTTACGGTTGTCTTTGTCGTCGTTTCTAGATTTAGTTTTCGTATGTGTATA
TAAAGTTTGGATATACTTTTCTTCGTTTTTTAGTTTGTATAAAATCTATACCAAAATGACTATAATGTTTGTCTCTATGT
AAATCAATAAATTTATATGAAAAATGTAATGATATGCTCTACATCAGGTTTCTTCGAATTCAACACAAAATTGTACATTA
ATAAAAATGGGGGCCAAATCCATATTATGCCATTTTGGCACAATTCTGAAACGTTGGTCAATTTGTAATTCCTCGTTTCC
AAGTTTCCAACGCAAGAATTATATATGGTTATACGGTTTTGTATCTCTATTTCGGTTTATGGTATTAAAGTTGCTATTTT
ATTTTTTCCTAGCTAAGGTAGGTCTCGTCTGTACGTAAATAACTCACGAGAATTGAGCTGCCCGCTGCATTGTTTGGCCG
TACGTAAAACTTAACGTACACCATTCTCTCAAAATTGCAGACATTTTAGCTAAATATTCTTCAAATCATATTATATACAA
TTGCATTGTCATTATCATTTGTGGACTATATAAAATTTGATAGAGAAATAATGGGTGTATTTCCTGCGTTTGGAGCATGG
ATCAATCAGAATTCTCAACAGCCTCTTGAGGTCAAATCAATTAAAAAAAATATTATTACCCCATCGTATAAACTAAATCA
TATATGATTCTCTTTGTTATTGTAGGAAGATCCCAAGAGCTCTGAGCATGTTGAATCTAAGTCGGCATCAGAGATGGATA
ATGGTCCTGCTAAGATGAAAAAATACTATGACGAAGATGAGTGGGAGAGGCAAGATAAACTTTGGACAGCTGCAGAGAAG
AAGCATCCATGGAAAGATGCCCCTCCTAAGGTTAAGGTAGTAATAGCAAAATCAGCTAACAAAATCTCAAGAACATTTTA
AGGAATTTGTAGAATTCAAAATAAGATTGACAAAACACCTTTTTTTTGTTTGATTGAAGGTGACAACAAAAAAGGGTATA
TGCCATATGCACATAGAATTGACATTGGGGTTGCCTCCTG
>AT1G23590.2 | chr1:8360323-8363322 REVERSE LENGTH=3000
TATATCGGTTAAATATAGAAATTAGATTATGTTTCTTGTTGTAGACTACAGCTATGGAACCTGGGGATGTAAAGTCTAAG
CCACTGCATGAAGTTCATGAAAGAGAAAATGAAGTTCATGAAAGTGTTTGAGGGTAGCTGGAAAGTCGAGCCACTATACG
TAGATCAGGAACGCTTTTGCAGGTCTAGGTCGGTGAATAGTCAAGAAGAGTACAAAAAATGTAGCGGCGGACGAGGAAGA
ATTGCATCGATGGTGACAATGGAGCTTATCTTTTAGCCTTCTACCCTTCTTAATCTGCCACCGGTTTCTTGGATCATCCG
TGGGATCACCATCAAAATCACCAAAATGTTGCTAGAAGATCTTAGAAAATATGTTATCATGATCCACAAAAGTGATGTTA
CCACTTGATTAGATTTTTTTTGTAAAAACACATAAAAATGAAAAGTCTCATTATTTTGCATATGAATCCAGATAGGAAAA
AAATAAAACAACTAATTACATTCATTTGAATGAACAAAATAAAACAGACATAACCAATACTATCTACTTATATACAAATG
TATGTCCAACTCGACTCTCCTATTCCTGAAAAATAAGTCGATTGGAAAAATAAGTTCAATGATGAAAATTATTTTTTCGT
CAATAAAGGATATTTAGTCCATGCTGTGAAAAAAATGGAAATATTTACAAAGATTTGAGAAGTTGGAAAACAGCATAATG
CTCATGAGATAATAACACCTTCGAAGTCTTTTTCCTTTATGTAGCTCTCGCTTGTACGTCAAGACTCACAGAAATCGAAC
TGTCCACTTTATTTTTTTCTTGCTACGTAAATTTAACGTACACTCCCCCACCACCACTCCCTAGCTCAATGTTCTTTCAA
TTTCATAACCAAGCTGTAATCTCAAATTCCTCAATTTTCTTTGATTAGATAAGTATCATTTGTGGACCAAGCTTTCATAG
TGAAATGAATGTGTTTCCTGGATTTGGTGGCTGGATCAATCAGAACAATCAACAGCCCCCAAAGGTTAGTTTCATTTCCA
TCAACCAGAGAACCCAAAAAGTCAATCTATATAAACTACTTATATCGGTTAATTGTAGGGCGAGTCCAAGAGATCTGAGA
ACGTTAAATCTAACTCGAATACGGATATGGATACTAATAATACCGAAGATGATGAGGAGATTAAGCAACTAAATCTTTGG
AGTGATGCAGAGAAGAAGCATCCATGGTATGATCCCCCTCCAAAAGTGAAGGTAATAATAGCAAATCAGCTAACAAAATC
TCAATACTTTTAGATTTAAGAATAAGAGTAGAGATGAAAGGTCTATAAAAAATTTCTATTTTTGCGTTTGAAGGTGACAA
TGAAAAAGGGTCTTTGCCATATGAACATAGAATTGACATTAGGAGTGCCTCCTGATGGAGCATACGAACTTTTCATCAAT
CCAACCAACATACCATTCTTTGTTATAGACAAGTCAGGGCGACAACTTCTGGTTTTCTTCCTATCATTGTATGATTCAAA
TGTGGTATTAATTATAGCAATACTTGAGAGTGTGATTTGTTTCTTATAAAGGCAAACAAATCAAGAAAGATTTTGAAGAA
AGATGGACCTAGGCAGACCGTGAAGGTGAAGAAAGCTGTGGCATGGGACTTCCTTTGGTTCTCTGGATCTCTCCCCATTA
ATTTAATTGTCAACGAAAACAAAAAAGACCTTGAAGTAAGAAGCTTCTCTACACCCCTAAAACTAATGAACGTTTTGTCT
TGTATTGGTGAAACTTAACTTGGGTTTCTCTTTCTTATTGTCAACAGGTAAAATATAAGAAAGAAAAAATGATGTTCATG
AAAGTGTTCGAAGGTAGCTGGAAAATAGAACCACTATATGTAGATGCAGATCGCTTATGCAAGAACATGAAACCTAAGAG
TCGAGAAGAATACAAAAAATGTAGTGGCGGACAAGGAAAAATTGCACCAAAAGTGACTATGGACCAATATTTTCAGCCAT
ATCCTCTTTTAAATCTGCCGCCGTTTTCTTGGTATATTCGTAACATCACCATCAAGACCACCAAAACTCTGCTCAAAATG
CTTCAAGATAGGGCCACCATACTGCGAGAGATACCGTATACTTAGGAGTTAGAACAAACTCGATGGTCTTTGTATATTCT
ATCACGTTCCATCCTATTTCCATAGTCCAGTCCATGCCATACATGATGACATGCGTTGCATGCGGGTCAAATAAATCAAA
GATTACTTCATTTCCTACTAAATTTGAACTTTGTGACATACGAATATTTAAGCTAACTTTGTGCTTACCATTAAATCAGA
GAAATGTATTCTTATATTTTTGGAATCTCATATTTTTGCTCGTCTGACCTCAATCTGCAACACTAATAGACAAAGTTCAA
TGTGTGGAACAAATGAATAACTGTCCTCCTAATTCTGACGGATATGCATTAAAGGATCTTTATTTCATGGTATAAAAAAA
TGGAAAAGTTCTCACGAGATAATACCTACGGTGCCTTCTTTCTATATTAGTTTTTGCCTGTACGTCAAGAACTCACAAAA
TCCGAGCTGCCCACTTCATTTCGCGGTAGGTAAACATAACGTACACTACCCCCATCACTAACCTCTCGATATTTTCTCGA
TTCCATAAACAAGTTTCAATCTCATATTCCTCAAACTATAATATATACAAGAATGGACAGTCATTAGCTCTTGTTCTGAT
TAGGTAAGTATCGTTCATGGACTAAAAATTTCAGAGAGAAATGAGTGTAATTCTGGATTAGTGGCTGGATTTAATCAAAA
TATGCAACAGTCTCCTAAGGTCAGTTTCATTTCCATCAATCAAAGAGCCCAAAAGTCAAATATAAGCTAAATTATATGGT
TAATATATCTTATTAAATGTCATGGACTAAATATAGAAATTAGAGTATATATGTATATGTTTGTTGTTGTAGGCCGAGTT
CAAGAAATCTGAGAATAATAGATCTAAGTCAGTGTCAGAG
>AT1G23590.1 | chr1:8360522-8363521 REVERSE LENGTH=3000
GTCCTGAGGTCAGTTTCATTCCATCAATATTCAAAGAACCTGAATCTTATAAATTATTTTTGTTGTTGTAGGCTGAATCT
GGGAGATCTGAGAATGTTAAATCTAGTCCAGTGTCAGAGAAAGACACTAATCTAAAACCTTGGTATGATGAACCTGGTAA
GGTAAGAGCAAATATATCAGCAAAAAATATAAAAAATACTATATCGGTTAAATATAGAAATTAGATTATGTTTCTTGTTG
TAGACTACAGCTATGGAACCTGGGGATGTAAAGTCTAAGCCACTGCATGAAGTTCATGAAAGAGAAAATGAAGTTCATGA
AAGTGTTTGAGGGTAGCTGGAAAGTCGAGCCACTATACGTAGATCAGGAACGCTTTTGCAGGTCTAGGTCGGTGAATAGT
CAAGAAGAGTACAAAAAATGTAGCGGCGGACGAGGAAGAATTGCATCGATGGTGACAATGGAGCTTATCTTTTAGCCTTC
TACCCTTCTTAATCTGCCACCGGTTTCTTGGATCATCCGTGGGATCACCATCAAAATCACCAAAATGTTGCTAGAAGATC
TTAGAAAATATGTTATCATGATCCACAAAAGTGATGTTACCACTTGATTAGATTTTTTTTGTAAAAACACATAAAAATGA
AAAGTCTCATTATTTTGCATATGAATCCAGATAGGAAAAAAATAAAACAACTAATTACATTCATTTGAATGAACAAAATA
AAACAGACATAACCAATACTATCTACTTATATACAAATGTATGTCCAACTCGACTCTCCTATTCCTGAAAAATAAGTCGA
TTGGAAAAATAAGTTCAATGATGAAAATTATTTTTTCGTCAATAAAGGATATTTAGTCCATGCTGTGAAAAAAATGGAAA
TATTTACAAAGATTTGAGAAGTTGGAAAACAGCATAATGCTCATGAGATAATAACACCTTCGAAGTCTTTTTCCTTTATG
TAGCTCTCGCTTGTACGTCAAGACTCACAGAAATCGAACTGTCCACTTTATTTTTTTCTTGCTACGTAAATTTAACGTAC
ACTCCCCCACCACCACTCCCTAGCTCAATGTTCTTTCAATTTCATAACCAAGCTGTAATCTCAAATTCCTCAATTTTCTT
TGATTAGATAAGTATCATTTGTGGACCAAGCTTTCATAGTGAAATGAATGTGTTTCCTGGATTTGGTGGCTGGATCAATC
AGAACAATCAACAGCCCCCAAAGGTTAGTTTCATTTCCATCAACCAGAGAACCCAAAAAGTCAATCTATATAAACTACTT
ATATCGGTTAATTGTAGGGCGAGTCCAAGAGATCTGAGAACGTTAAATCTAACTCGAATACGGATATGGATACTAATAAT
ACCGAAGATGATGAGGAGATTAAGCAACTAAATCTTTGGAGTGATGCAGAGAAGAAGCATCCATGGTATGATCCCCCTCC
AAAAGTGAAGGTAATAATAGCAAATCAGCTAACAAAATCTCAATACTTTTAGATTTAAGAATAAGAGTAGAGATGAAAGG
TCTATAAAAAATTTCTATTTTTGCGTTTGAAGGTGACAATGAAAAAGGGTCTTTGCCATATGAACATAGAATTGACATTA
GGAGTGCCTCCTGATGGAGCATACGAACTTTTCATCAATCCAACCAACATACCATTCTTTGTTATAGACAAGTCAGGGCG
ACAACTTCTGGTTTTCTTCCTATCATTGTATGATTCAAATGTGGTATTAATTATAGCAATACTTGAGAGTGTGATTTGTT
TCTTATAAAGGCAAACAAATCAAGAAAGATTTTGAAGAAAGATGGACCTAGGCAGACCGTGAAGGTGAAGAAAGCTGTGG
CATGGGACTTCCTTTGGTTCTCTGGATCTCTCCCCATTAATTTAATTGTCAACGAAAACAAAAAAGACCTTGAAGTAAGA
AGCTTCTCTACACCCCTAAAACTAATGAACGTTTTGTCTTGTATTGGTGAAACTTAACTTGGGTTTCTCTTTCTTATTGT
CAACAGGTAAAATATAAGAAAGAAAAAATGATGTTCATGAAAGTGTTCGAAGGTAGCTGGAAAATAGAACCACTATATGT
AGATGCAGATCGCTTATGCAAGAACATGAAACCTAAGAGTCGAGAAGAATACAAAAAATGTAGTGGCGGACAAGGAAAAA
TTGCACCAAAAGTGACTATGGACCAATATTTTCAGCCATATCCTCTTTTAAATCTGCCGCCGTTTTCTTGGTATATTCGT
AACATCACCATCAAGACCACCAAAACTCTGCTCAAAATGCTTCAAGATAGGGCCACCATACTGCGAGAGATACCGTATAC
TTAGGAGTTAGAACAAACTCGATGGTCTTTGTATATTCTATCACGTTCCATCCTATTTCCATAGTCCAGTCCATGCCATA
CATGATGACATGCGTTGCATGCGGGTCAAATAAATCAAAGATTACTTCATTTCCTACTAAATTTGAACTTTGTGACATAC
GAATATTTAAGCTAACTTTGTGCTTACCATTAAATCAGAGAAATGTATTCTTATATTTTTGGAATCTCATATTTTTGCTC
GTCTGACCTCAATCTGCAACACTAATAGACAAAGTTCAATGTGTGGAACAAATGAATAACTGTCCTCCTAATTCTGACGG
ATATGCATTAAAGGATCTTTATTTCATGGTATAAAAAAATGGAAAAGTTCTCACGAGATAATACCTACGGTGCCTTCTTT
CTATATTAGTTTTTGCCTGTACGTCAAGAACTCACAAAATCCGAGCTGCCCACTTCATTTCGCGGTAGGTAAACATAACG
TACACTACCCCCATCACTAACCTCTCGATATTTTCTCGATTCCATAAACAAGTTTCAATCTCATATTCCTCAAACTATAA
TATATACAAGAATGGACAGTCATTAGCTCTTGTTCTGATTAGGTAAGTATCGTTCATGGACTAAAAATTTCAGAGAGAAA
TGAGTGTAATTCTGGATTAGTGGCTGGATTTAATCAAAAT
>AT1G23600.1 | chr1:8362359-8365358 REVERSE LENGTH=3000
ATTATTGATAGTAGTCCTTGAGAGTGTGATATTTTTCTGATGAAGGAATACAAATCAAGAAAGGTTTTAAAGAAAGATGG
ACGGAGGCAGATCGTGAAGGTGGAGCAAGCTTTGGCATGGGACTTCCTTTGGTGGTCTGGAGCTATCCCGATAGAACTAA
TTGTGGATGAAAACCAAAAAGAATTTACAGTAAGAAGAAGCTTTTCTCGACCCTTCACAATTATCTTTGATATATAAGCA
TTACTAATTTTGTTTTGTATTGATAAAGTTTAAATTGCGTTTTTCTTGCTTGTTGTGGACAGGCAAAATATAAAAAAGAG
AAAATGATGTTCATGAAAGTATTCGAAGGTAACTATAAAGTGGAGCCACTATATGTAGATTCAGTACGCTTGTGCAATAA
TAAGGAGCCAAAGAGTTTTCAAGAATACAAAACATGTAGTGGCGGACAAGGAAGGATTGCATCGAAAGTAACAATGGACC
AATACTTTCAGCCATATCCTCCTTTTAAATCTACCACCATTTTCTTGGTTCATCCGTGATATAACCATCAGGACCACCAT
AACCCTGCTCAAAATGCTTCAACATGCGAGTGTCGTGTTGCGAGACTAAGTCTAGATAACGACTTTATAAAGACTTACAA
GCAAGAAACATGGAAAACTATAACTTGAATACGCATATGTATCTTTTTTTTGTTTGATCAACGAATACGCATATAGGCAT
AAGCATCTTAATTTTTTTTTTTTTTAATTCCAGTTGACTTTAGGACCTGAATTACCTTAGGTCTAACGCGATGCTCTCCA
TTCCATACTCCATGCCTTGCATAACAAAATGTGTTGAATGAAGTATTTCACTACCTAAACGTTACCAGCCTACCAGTAAT
AAAGATACCCCATGGAAAAACTCTCTCGTCCTTTGTTGAACAAAACTTTTGATGATCTAACCGACATAAGTCTAGAATTA
ATATTATTAACAATAAGTTGATATTCCAATAAAAATCAGATATGAGATCAGGAAAATATAGTTTAAATTTCAAAAAAAAA
AAAAAGGCAACTATGTTTTGCTGAACAGTAATAAATCCAAAAGAGAATGCTCATCTCACTGCCTCCAACCCTAATAAGTT
GTTAAGTACTAAAATGCTTAAGCTTAATGTTCTCTACATGGTTTAGAAAGATATAACATCGCTTACCGTTAACCTTCTTC
CATTCCTTGGATCTGAAGTCTTATGATCATGTTTCTCACAATATTGTAGTCAGCATAATCTTCTGATTCTTCGTCTTTAT
TTTGGGTAAAGTGATGGATTCTCTGGTCCTCGGGTTATATATAACAAATGTGGACACTGGCGGCAGACCTAAAAGACAGA
ACACGCCATTGACAAGACCATTGAACTCGTAGGCATGAGGGACATTAGTAAGAAGACCCGCAGTTATAGCACCCACGTTC
TCATCAAGATTTTGAGGCTGGTGTGAGGAGAATAAGAAGAATTCATCTTGCACAAATCTAAAATGACTTTGAATCCAAAT
CACCGGATATTCTCCTCAAATCTTCTTTCTTATACGTCAAGAACTCACGATAATGGAGTTGTGCACTTCTTTGTTGCACG
GTAAGTAAACACATATACGTACACCATTTTTTCAGTTACATGTTGTATTATATTTCGCCTAAATATGAATCAAGCCTTTA
TCTAAGATTCCTAAAACTTCCATAGATACCAGCTTTGTGTCGTCATTTTCCTTTGATTAGATTAGGTTAAGTTTCGTCTG
TGGACTTAATATATCAAAGAGAATTATGAGTGTATTTCCTGGATTTGGTGGCTGGATCAATCAGAATATTCAACAACGTC
CTGAGGTCAGTTTCATTCCATCAATATTCAAAGAACCTGAATCTTATAAATTATTTTTGTTGTTGTAGGCTGAATCTGGG
AGATCTGAGAATGTTAAATCTAGTCCAGTGTCAGAGAAAGACACTAATCTAAAACCTTGGTATGATGAACCTGGTAAGGT
AAGAGCAAATATATCAGCAAAAAATATAAAAAATACTATATCGGTTAAATATAGAAATTAGATTATGTTTCTTGTTGTAG
ACTACAGCTATGGAACCTGGGGATGTAAAGTCTAAGCCACTGCATGAAGTTCATGAAAGAGAAAATGAAGTTCATGAAAG
TGTTTGAGGGTAGCTGGAAAGTCGAGCCACTATACGTAGATCAGGAACGCTTTTGCAGGTCTAGGTCGGTGAATAGTCAA
GAAGAGTACAAAAAATGTAGCGGCGGACGAGGAAGAATTGCATCGATGGTGACAATGGAGCTTATCTTTTAGCCTTCTAC
CCTTCTTAATCTGCCACCGGTTTCTTGGATCATCCGTGGGATCACCATCAAAATCACCAAAATGTTGCTAGAAGATCTTA
GAAAATATGTTATCATGATCCACAAAAGTGATGTTACCACTTGATTAGATTTTTTTTGTAAAAACACATAAAAATGAAAA
GTCTCATTATTTTGCATATGAATCCAGATAGGAAAAAAATAAAACAACTAATTACATTCATTTGAATGAACAAAATAAAA
CAGACATAACCAATACTATCTACTTATATACAAATGTATGTCCAACTCGACTCTCCTATTCCTGAAAAATAAGTCGATTG
GAAAAATAAGTTCAATGATGAAAATTATTTTTTCGTCAATAAAGGATATTTAGTCCATGCTGTGAAAAAAATGGAAATAT
TTACAAAGATTTGAGAAGTTGGAAAACAGCATAATGCTCATGAGATAATAACACCTTCGAAGTCTTTTTCCTTTATGTAG
CTCTCGCTTGTACGTCAAGACTCACAGAAATCGAACTGTCCACTTTATTTTTTTCTTGCTACGTAAATTTAACGTACACT
CCCCCACCACCACTCCCTAGCTCAATGTTCTTTCAATTTCATAACCAAGCTGTAATCTCAAATTCCTCAATTTTCTTTGA
TTAGATAAGTATCATTTGTGGACCAAGCTTTCATAGTGAA
>AT1G23600.2 | chr1:8362359-8365358 REVERSE LENGTH=3000
ATTATTGATAGTAGTCCTTGAGAGTGTGATATTTTTCTGATGAAGGAATACAAATCAAGAAAGGTTTTAAAGAAAGATGG
ACGGAGGCAGATCGTGAAGGTGGAGCAAGCTTTGGCATGGGACTTCCTTTGGTGGTCTGGAGCTATCCCGATAGAACTAA
TTGTGGATGAAAACCAAAAAGAATTTACAGTAAGAAGAAGCTTTTCTCGACCCTTCACAATTATCTTTGATATATAAGCA
TTACTAATTTTGTTTTGTATTGATAAAGTTTAAATTGCGTTTTTCTTGCTTGTTGTGGACAGGCAAAATATAAAAAAGAG
AAAATGATGTTCATGAAAGTATTCGAAGGTAACTATAAAGTGGAGCCACTATATGTAGATTCAGTACGCTTGTGCAATAA
TAAGGAGCCAAAGAGTTTTCAAGAATACAAAACATGTAGTGGCGGACAAGGAAGGATTGCATCGAAAGTAACAATGGACC
AATACTTTCAGCCATATCCTCCTTTTAAATCTACCACCATTTTCTTGGTTCATCCGTGATATAACCATCAGGACCACCAT
AACCCTGCTCAAAATGCTTCAACATGCGAGTGTCGTGTTGCGAGACTAAGTCTAGATAACGACTTTATAAAGACTTACAA
GCAAGAAACATGGAAAACTATAACTTGAATACGCATATGTATCTTTTTTTTGTTTGATCAACGAATACGCATATAGGCAT
AAGCATCTTAATTTTTTTTTTTTTTAATTCCAGTTGACTTTAGGACCTGAATTACCTTAGGTCTAACGCGATGCTCTCCA
TTCCATACTCCATGCCTTGCATAACAAAATGTGTTGAATGAAGTATTTCACTACCTAAACGTTACCAGCCTACCAGTAAT
AAAGATACCCCATGGAAAAACTCTCTCGTCCTTTGTTGAACAAAACTTTTGATGATCTAACCGACATAAGTCTAGAATTA
ATATTATTAACAATAAGTTGATATTCCAATAAAAATCAGATATGAGATCAGGAAAATATAGTTTAAATTTCAAAAAAAAA
AAAAAGGCAACTATGTTTTGCTGAACAGTAATAAATCCAAAAGAGAATGCTCATCTCACTGCCTCCAACCCTAATAAGTT
GTTAAGTACTAAAATGCTTAAGCTTAATGTTCTCTACATGGTTTAGAAAGATATAACATCGCTTACCGTTAACCTTCTTC
CATTCCTTGGATCTGAAGTCTTATGATCATGTTTCTCACAATATTGTAGTCAGCATAATCTTCTGATTCTTCGTCTTTAT
TTTGGGTAAAGTGATGGATTCTCTGGTCCTCGGGTTATATATAACAAATGTGGACACTGGCGGCAGACCTAAAAGACAGA
ACACGCCATTGACAAGACCATTGAACTCGTAGGCATGAGGGACATTAGTAAGAAGACCCGCAGTTATAGCACCCACGTTC
TCATCAAGATTTTGAGGCTGGTGTGAGGAGAATAAGAAGAATTCATCTTGCACAAATCTAAAATGACTTTGAATCCAAAT
CACCGGATATTCTCCTCAAATCTTCTTTCTTATACGTCAAGAACTCACGATAATGGAGTTGTGCACTTCTTTGTTGCACG
GTAAGTAAACACATATACGTACACCATTTTTTCAGTTACATGTTGTATTATATTTCGCCTAAATATGAATCAAGCCTTTA
TCTAAGATTCCTAAAACTTCCATAGATACCAGCTTTGTGTCGTCATTTTCCTTTGATTAGATTAGGTTAAGTTTCGTCTG
TGGACTTAATATATCAAAGAGAATTATGAGTGTATTTCCTGGATTTGGTGGCTGGATCAATCAGAATATTCAACAACGTC
CTGAGGTCAGTTTCATTCCATCAATATTCAAAGAACCTGAATCTTATAAATTATTTTTGTTGTTGTAGGCTGAATCTGGG
AGATCTGAGAATGTTAAATCTAGTCCAGTGTCAGAGAAAGACACTAATCTAAAACCTTGGTATGATGAACCTGGTAAGGT
AAGAGCAAATATATCAGCAAAAAATATAAAAAATACTATATCGGTTAAATATAGAAATTAGATTATGTTTCTTGTTGTAG
ACTACAGCTATGGAACCTGGGGATGTAAAGTCTAAGCCACTGCATGAAGTTCATGAAAGAGAAAATGAAGTTCATGAAAG
TGTTTGAGGGTAGCTGGAAAGTCGAGCCACTATACGTAGATCAGGAACGCTTTTGCAGGTCTAGGTCGGTGAATAGTCAA
GAAGAGTACAAAAAATGTAGCGGCGGACGAGGAAGAATTGCATCGATGGTGACAATGGAGCTTATCTTTTAGCCTTCTAC
CCTTCTTAATCTGCCACCGGTTTCTTGGATCATCCGTGGGATCACCATCAAAATCACCAAAATGTTGCTAGAAGATCTTA
GAAAATATGTTATCATGATCCACAAAAGTGATGTTACCACTTGATTAGATTTTTTTTGTAAAAACACATAAAAATGAAAA
GTCTCATTATTTTGCATATGAATCCAGATAGGAAAAAAATAAAACAACTAATTACATTCATTTGAATGAACAAAATAAAA
CAGACATAACCAATACTATCTACTTATATACAAATGTATGTCCAACTCGACTCTCCTATTCCTGAAAAATAAGTCGATTG
GAAAAATAAGTTCAATGATGAAAATTATTTTTTCGTCAATAAAGGATATTTAGTCCATGCTGTGAAAAAAATGGAAATAT
TTACAAAGATTTGAGAAGTTGGAAAACAGCATAATGCTCATGAGATAATAACACCTTCGAAGTCTTTTTCCTTTATGTAG
CTCTCGCTTGTACGTCAAGACTCACAGAAATCGAACTGTCCACTTTATTTTTTTCTTGCTACGTAAATTTAACGTACACT
CCCCCACCACCACTCCCTAGCTCAATGTTCTTTCAATTTCATAACCAAGCTGTAATCTCAAATTCCTCAATTTTCTTTGA
TTAGATAAGTATCATTTGTGGACCAAGCTTTCATAGTGAA
>AT1G23610.1 | chr1:8363574-8366573 REVERSE LENGTH=3000
GAAGCTGCCTACTACTTTGTTTCTCCACACGTAAAACCTAACGTACACCATTATTTCAGTTTTATATTGAAATTTTCTAA
ATTTGAACCAAACTTTTATTACTCAATCCACAATATATACAAACGTACTATTTTATGCTCTTGTTCTGTCTGATTAGGTA
AACATCGTTTGTGGACCAAAACTTCAGAGCAAAATGAGGGTATTTTCTGGATTTGATGGCTGGATAAATCAGAACATTCA
AGAACCTCCTAAGGTCAGTTTCATTTCCATCATTCTTAGAACTCGACAAGTCAAATTAGTATAAACTATTATAAATTATG
TTCGTTATTGTAGGGTGAGTCCAAAAGATTTGTGGATGTTAATACTAATTCAGAGTCAGAGAAAGATAGTAATAATCAAG
AACTAGTCTATGACAAAGAGGAAATGAAGAAGCAATATGAACTTTGGAGTGCTTCAGAGAAGAAGCATCCATGGTATGAT
GCCCCTCCGAAGGTCAAGGTAACAAAAGCAAATAGCCTAACAACATCTCAATACTTATTTTAGAAAGAATTACTAGGAGA
ATCCTAGTAAAAAAAAAGAAAAGAAAATTTACTTATCTTATTACGGAAGTTAGCATATTCTCTAGGGTTAAACTTGGCTC
TAAAACCATGCCAATATTGTGAACTTGAAAGTATTGAGTTTATTGATGTATGTTAATAGTATTAACACAAGAGATAATAC
TAGGAGTGACCTCGAAAATATGTTAACTTCCCTAAGAAAATGAGTTCAATTTCTTTTCTTTTTTTTACTAGCTAGGATTC
CTAAAACGAATTGGTAGATTCAACATCCGAGAAACAATTCTCGCAAAAAAAAAAAAACGGAGGAAAGGATTCTCGGATTT
TATGTATATTTGGCTTGAAAGGGTCTGAGAAATCAACTGCACTTTAGATGGCCTTGTTTTTGAAAAAAAAAAAGAAATTG
GCAAGGAAACTACCTAGGCTTGACGAAAGCTCTTTTCTAAAGAACAACAATCTTAATTTGTTTTGTTTATTTTGAAGGTG
ACAACAAAAAAGGGACTATGCCATATGAACATAGAACTGACATTAGGCTGGAATCCTAATGGAGTCTTCGAACTTTTCAC
TAATCCAAATGATGGCCCACTCTTCTTCGATATGAACAAGCATGGGCGTCAACTTCTGGATTTTGTTCCCTATCATTGTA
TGTTTCGAATGTGGTATTATTGATAGTAGTCCTTGAGAGTGTGATATTTTTCTGATGAAGGAATACAAATCAAGAAAGGT
TTTAAAGAAAGATGGACGGAGGCAGATCGTGAAGGTGGAGCAAGCTTTGGCATGGGACTTCCTTTGGTGGTCTGGAGCTA
TCCCGATAGAACTAATTGTGGATGAAAACCAAAAAGAATTTACAGTAAGAAGAAGCTTTTCTCGACCCTTCACAATTATC
TTTGATATATAAGCATTACTAATTTTGTTTTGTATTGATAAAGTTTAAATTGCGTTTTTCTTGCTTGTTGTGGACAGGCA
AAATATAAAAAAGAGAAAATGATGTTCATGAAAGTATTCGAAGGTAACTATAAAGTGGAGCCACTATATGTAGATTCAGT
ACGCTTGTGCAATAATAAGGAGCCAAAGAGTTTTCAAGAATACAAAACATGTAGTGGCGGACAAGGAAGGATTGCATCGA
AAGTAACAATGGACCAATACTTTCAGCCATATCCTCCTTTTAAATCTACCACCATTTTCTTGGTTCATCCGTGATATAAC
CATCAGGACCACCATAACCCTGCTCAAAATGCTTCAACATGCGAGTGTCGTGTTGCGAGACTAAGTCTAGATAACGACTT
TATAAAGACTTACAAGCAAGAAACATGGAAAACTATAACTTGAATACGCATATGTATCTTTTTTTTGTTTGATCAACGAA
TACGCATATAGGCATAAGCATCTTAATTTTTTTTTTTTTTAATTCCAGTTGACTTTAGGACCTGAATTACCTTAGGTCTA
ACGCGATGCTCTCCATTCCATACTCCATGCCTTGCATAACAAAATGTGTTGAATGAAGTATTTCACTACCTAAACGTTAC
CAGCCTACCAGTAATAAAGATACCCCATGGAAAAACTCTCTCGTCCTTTGTTGAACAAAACTTTTGATGATCTAACCGAC
ATAAGTCTAGAATTAATATTATTAACAATAAGTTGATATTCCAATAAAAATCAGATATGAGATCAGGAAAATATAGTTTA
AATTTCAAAAAAAAAAAAAAGGCAACTATGTTTTGCTGAACAGTAATAAATCCAAAAGAGAATGCTCATCTCACTGCCTC
CAACCCTAATAAGTTGTTAAGTACTAAAATGCTTAAGCTTAATGTTCTCTACATGGTTTAGAAAGATATAACATCGCTTA
CCGTTAACCTTCTTCCATTCCTTGGATCTGAAGTCTTATGATCATGTTTCTCACAATATTGTAGTCAGCATAATCTTCTG
ATTCTTCGTCTTTATTTTGGGTAAAGTGATGGATTCTCTGGTCCTCGGGTTATATATAACAAATGTGGACACTGGCGGCA
GACCTAAAAGACAGAACACGCCATTGACAAGACCATTGAACTCGTAGGCATGAGGGACATTAGTAAGAAGACCCGCAGTT
ATAGCACCCACGTTCTCATCAAGATTTTGAGGCTGGTGTGAGGAGAATAAGAAGAATTCATCTTGCACAAATCTAAAATG
ACTTTGAATCCAAATCACCGGATATTCTCCTCAAATCTTCTTTCTTATACGTCAAGAACTCACGATAATGGAGTTGTGCA
CTTCTTTGTTGCACGGTAAGTAAACACATATACGTACACCATTTTTTCAGTTACATGTTGTATTATATTTCGCCTAAATA
TGAATCAAGCCTTTATCTAAGATTCCTAAAACTTCCATAGATACCAGCTTTGTGTCGTCATTTTCCTTTGATTAGATTAG
GTTAAGTTTCGTCTGTGGACTTAATATATCAAAGAGAATT
>AT1G23620.1 | chr1:8366474-8369473 REVERSE LENGTH=3000
ATTTTGTATTGGTAAAATTTAACTTAGATATGTTTTGCTTGTTGAGGACAGGCAAAATATAAAAAAGAGAAAATGATGTT
CATGAAAGTTTTCGAAGGTAACTGGAAGATAGAGCCACTATATGTAGATTCAGTACGTTTGTGCAAGCAAAGGGAGCCGA
AGAGTCTACAAGAATACAAAAAATGTAGTGGCGGACAAGGAAGGGTTGGATCGAAAGTAACAATGGACCAATATTTTCAG
CCATATCCTCCTTTTAATCTGCCACCAATTTCTTGGTTCATTCGTGATATCACCATCAGGACCACAAAAACCCTGCTCAA
AATGCTTCAACATGCGAGTGTTGTACTACGAGAGTGAGTCTCTAGATAACGATGTTATAAAGACATCAAGCAACAAAGAT
GAAAAACGCTAACCTAAATGGTCACACATAAGTATGTTGTAAGTTCTAACAAAGCTCTTTACCAATATATCTTATACAAC
GTCAAAGCATGTAAACGGTTCAACCGGATGAGTCGCGACGTGAATGAGTCACGACGTGAATGAGTCACGACGTGAATGAG
TCACGACGTGAATGGTACGGAAACTGCTTCTTGTCAAAAGCATGTTTTTAATGATCACAAAAATGTTTCATCTCAACACC
CTTTGATCTCTATATACTCAAATAAAACCAACTGAAATTAAGGACAAAACTCTTAATTCCCAAATAAATAAAAATAAATA
GAGTTCAAAAACAACGAAGAATTCTAAATAACCCAAAAACCTATAACCTATAAACCAATTGTAGTGATGTCCAAAAAAAA
AAAAAAGTCAAAATTTTTTAAAGGTAACTTCAATCATGGGATGATAGCTTCTTTTGTGAGTAGACGGAAATAAGTTTTTA
AATCTTCTGAATATTGAAAATAAATGATTCCATTTAATTTTTCTAAATTGTGAAATAATTTGACTTGAAGGGACAAGAGG
AAAATTTAGAATTTAGGATTCATGTAGGAGCCCTGTACGTCAGAAACTCATAAAATTTGAGCTGCACGTTTTAGTTTTCC
CTTGTGCCTTCTTATACGTTTCTTTCGAGTTCTCTTTCATTTTCTATTACTCTGATTAGGATAATATAGTTTTGGACTAA
ACTTTGAGAAACAAAATGAGTGTAACTCCTAGATTTAGTGGGTCGATCAATCCTCATGTTGAAGAGCCTCATGAGGTCAG
TTTCATTTCTATAATCACAGAACTCAAGGAAGTCAAATCAAATGTAGAATAGTGTTTGTTGTTGTAGGTCGAGTCCAAGA
GCCCTGCATCTAATTCTGTGTGGGCGGTAGATCCTAAATATTATGACTTAGCTGAGGTAAAGAAGGAATCAAGACTTTGG
AGAGCTGCTGAGAAAAAACATCCATGGTATGATGCTCCAGCTAAGGTGAAGGTAAAGACCAAATTTGCAAACAAAATCTC
AATACCTTTTAGTTTTTTATTGCCTTTAAGAGGAGTTACTAACATTAAGAGAAAATATCTAAAAAGTTTGTTACATTTTT
GGATGTTTTAAGGTGACAACAAAAAAGTGTCTTTGCCATTTGAACATAGAATTCAAATTGGGATTGCCTCCTGAAGCAGT
CTATGAGATGTTCACTAATCCAAACAACTTTCCTTTCTTCAAAGAGGATAAGGCCGGGCGCCAACGTTTGGTATGTCATT
TTAATATAGTTGTAAACTGAGTATTAGTTAATTGAAGCAAGAATTGAGAGTGTGGTCTTTTTTCTAATGAAGGAAAACAA
ATCAACAAAGGTTTTGAAGAAGGATGGACCAAGGCAGACCACGGAGGTGGAAAAAGCTTTGTCCTGGAACTTTCTTGGGT
GTTCAGTAGATATCCCAATACATCTTATAATTCACGAAAACCATAAGAATCTAACAGTAAGAAAGCTTACAGATATCCTC
TAAGAAAATCAGTTGTTTAATTTGTTCAGTTTTGGATGTATTAACTAGTGTTTGATCAATAAATCTTGCATATAGGCAAA
ATATACGACAAAGAAAATGATGTTAATGAAAGTGTTCAAGGGTAGCTGGAAAGTTGAGCCAGATTACGTAGATCAGGAAC
GCTTGTGCAAGTCAAGGTCGCCAAAAAGTCGAGAAGAATACAAAATATGTAGCGGTGGACAAGGAAAAGTTGGGTCAAAA
GTTACAATGGAGCAGATTTTTGAGCCTTCTTCTCTTCTTAATCGACCACCGGTTTCTTGGATCATTCGTGGGATCACCAT
CAGAACCACCAAGATTCTGCTCGAAGATCTTAGAAAAGCGGGTACCACTTTACGAGAAGTTTGAAAAGCCCCAAAATCGA
AATAAACAAAACAATATAAAACTTATCTCGGTAAACAGTTTATTCAAAAGGGAATTCTAATAGGGGAAAATATAAAATTC
ATAATTTTTTAGTACTACAAAACCATATCAAGTATATTTTTAGGTATCTTGTTTATGTGAATATTTTTGTTGTTTTTTTG
GTAAAAAGGTTACCATTAAACTAATAAAATAAACTGAACAAGCCTTTGGGACAGCTAATGTGGATACTTGACACTCGTCA
TTCAATATACTCAAACAATATCATAAAGATCTCAAGCAGCTAACATGGCAAATACAACACAAACTAGTACCCACCGCCAG
GTAATTAAATTTAAAGCAGTCAATACCTAAATTAACCGGAATATTAAGCAGAGTGGAGCGGTCCATATTTGATCCCGACG
GATCATCTTTAGAAAAAGAAATTCCGATCAAAGCAATCCGACTAGTAAGTCAAGTTGACTAATCCTGATTCCGCGAGGGC
ACGCATCAGTCTTCAATTTATCGACCTCTCGACTACTAAATACATACAAAATAAGGGAAATAACTTCTTTGTTTATTCAA
TACGTAAAACTCACGAGAATGAAGCTGCCTACTACTTTGTTTCTCCACACGTAAAACCTAACGTACACCATTATTTCAGT
TTTATATTGAAATTTTCTAAATTTGAACCAAACTTTTATT
>AT1G23640.1 | chr1:8368339-8371338 REVERSE LENGTH=3000
TTTGAATATTATGTAAAATTATTCGGAAAAAAACTGTTTTACATCTAGTGCAACTTGTGTTTGATCAGTTTTTGAGATTA
ATTTACAAATATAAAGAAAGAATAAGAGACTAATAATTATTTTGAACCAAACCAGACGGCCATACAGCCTGCATATCTTC
TATCACCAGCCAATCCATGGATAGAGGATATTCTGTTTCGGGTTTGTTTGTCAAGTGTGCGAGTTAGGTGGGATGAGGGG
AGAGGCATTCATCGATCACAGTAATTCCCCGCTACACCCTCTCAAACGCAATGGAAAGAAAGAAAGGACGAGGTCTTGAC
CGTCATAATATTTTACATTCGAGTTAGGTATAGTTCAATTAATTCTCTAAATAGTGACATTTTCGTCATTCATTACTCAA
ACAAAACTCATAAATATTTCAAGCAACAAACATTGCAAGAAAACTACAAACTGGTTCCCACGGCAAGCTAATTAAATCCA
AGGTAGCCAATGATTGAAATATCAGGAAAATAGGAGGCTTTAAGTTTGGTACTGATGGAAGTATGGAACTTCGGGACGAA
ATATTAAGCAAATGTATATTTTATCAGCATTCACGAAACTATTTAGTATTTATTCTATAGTTAAATAAATAAAAATCAAT
TTGACCATATGCGAATCAACTTGAAGAGAAAAAAAAAAATCTATCAAAGCGACTAATGAGTCGAGTTGACATATTCTGAT
TCCATGAAAGCATGCGCCAGACTCTAATCTATCAACCTCTTGACCACTAAATCCATAAGAAATAAGTGAAATAACTTCTT
TGTTTCTTCAATACGTAAAACTCACGAGAATGGAGCTGCATGGCCATTTCTTTTGTTTCTCCTTACGTAAAACATAACGT
ACATGCACCATTATCTCAGTTTCATCTTGATTTTTTTTTTCTTTCTAAATCAGAATCAAGCTTTAATCTAAGATTCATCG
AACCATAATAGATTAATAGATACTGTTTTGATCCTCATTTGCATTTGCTCTGATCAGGTGAGTGAGTATCCGTTTGTGGT
AACGAAATTCAGAAAGAAATGAGTGTATTTCCTGGATTTGGTGGCTGGATCAATCAGAACATCCAACAGCCTCCTAAGGT
CACTTTCATTTCCATCAATATATCAGAGAACCTGAAAATATAACAAAATAAACTCTGTTTGTTGTTGTAGGCTGAGTCCA
GGAGATCTAAGAATGTTAAATCTAATTCAGTGTCAGAGAAAGATACTAATAATGAGGAAGGACTAAATTATGACGAAGAG
GAAACCAAGAGGCAAAATGAACTATGGAAAGCTGCAGAGAAGAAGCATCCATGGTATGATGCACCTCCTAAGGTGAAGGT
AACAATAGCAAATCAGATAACAAAATCTCAATACTTGGATCTTTTAAGGAATTGGTGAAGAAAAGAGCTTAAAATTTTTC
TTATATTTTTGATGTTTCAAGGTTACAACAAAAAAGGGTCTTTGTCATATGAACATAGAAATGACATTGGGCTTGACTCC
TGATGGAGTCTACGAACTTTTATGGACATGAATGGCCGCCCGCTTCTGGTTTTTTCCTATATCATTGTATGTTTTGAATG
TGGTGTTATTTATAGTAGTACTTGAGAGTGTGATATTTTCTGATGAAGGCAACCAAATCAAGAAAGGTTTTGAAGAAGGA
TGGACCGAGGCAGATTGTGAGATTGAAGAAAGCTGTGGCATGGGACTTTCTATGGTGGTCTGGAGAATTTCCGATAAATC
TAATTGTCGATGTAAACAAAAAAGATCTTACAGTAAGAAGCTTCTCTAACCCCTGACAATAATCAATATTTCTGTATGTT
TGTTCTGATAAACATCACTATCTTTATTTTGTATTGGTAAAATTTAACTTAGATATGTTTTGCTTGTTGAGGACAGGCAA
AATATAAAAAAGAGAAAATGATGTTCATGAAAGTTTTCGAAGGTAACTGGAAGATAGAGCCACTATATGTAGATTCAGTA
CGTTTGTGCAAGCAAAGGGAGCCGAAGAGTCTACAAGAATACAAAAAATGTAGTGGCGGACAAGGAAGGGTTGGATCGAA
AGTAACAATGGACCAATATTTTCAGCCATATCCTCCTTTTAATCTGCCACCAATTTCTTGGTTCATTCGTGATATCACCA
TCAGGACCACAAAAACCCTGCTCAAAATGCTTCAACATGCGAGTGTTGTACTACGAGAGTGAGTCTCTAGATAACGATGT
TATAAAGACATCAAGCAACAAAGATGAAAAACGCTAACCTAAATGGTCACACATAAGTATGTTGTAAGTTCTAACAAAGC
TCTTTACCAATATATCTTATACAACGTCAAAGCATGTAAACGGTTCAACCGGATGAGTCGCGACGTGAATGAGTCACGAC
GTGAATGAGTCACGACGTGAATGAGTCACGACGTGAATGGTACGGAAACTGCTTCTTGTCAAAAGCATGTTTTTAATGAT
CACAAAAATGTTTCATCTCAACACCCTTTGATCTCTATATACTCAAATAAAACCAACTGAAATTAAGGACAAAACTCTTA
ATTCCCAAATAAATAAAAATAAATAGAGTTCAAAAACAACGAAGAATTCTAAATAACCCAAAAACCTATAACCTATAAAC
CAATTGTAGTGATGTCCAAAAAAAAAAAAAAGTCAAAATTTTTTAAAGGTAACTTCAATCATGGGATGATAGCTTCTTTT
GTGAGTAGACGGAAATAAGTTTTTAAATCTTCTGAATATTGAAAATAAATGATTCCATTTAATTTTTCTAAATTGTGAAA
TAATTTGACTTGAAGGGACAAGAGGAAAATTTAGAATTTAGGATTCATGTAGGAGCCCTGTACGTCAGAAACTCATAAAA
TTTGAGCTGCACGTTTTAGTTTTCCCTTGTGCCTTCTTATACGTTTCTTTCGAGTTCTCTTTCATTTTCTATTACTCTGA
TTAGGATAATATAGTTTTGGACTAAACTTTGAGAAACAAA
>AT1G23645.1 | chr1:8370281-8373280 REVERSE LENGTH=3000
TCCGAACATCGGAATACTAATTGGTAAAAAACCCAAGAATTTAAGCAAGTCTACCCAAAATATTTAGAAGTTAATTAATT
ATTATGCATGCATAATAGATTCTTTTGTGAGTATATACTAATGCCTCAACTTTATATAGGAACAGAACGTTCAAATCTTG
TCAACTGTGAAAAAAGTATTTTCTTATTTTTTCTTGTGAAAAATTGTTGTGGTTGTAAATTAAAGCGAACTATATACATC
AAAGGATTGAAACGAAGGGACAAGAGGATGAGTTAGGATTCATGTAGATGTTGCATGTACGTCAACAACTCATGAAAATC
GAGCCGTCCACTTTGTTTTGCCTTGTACGTAAATCATAAACATTTTTACGTGCGTTTTCTTTCAGTTTCTATTTCCTATT
GTATATTGTCTAAATCTAAATCAAGCTTTTACCTTAGTTGGATCGTCATTTTCTCTTGCCTGGCTCTAATTAGGGTAGTA
TCGTTTATGGACTAAACGATTATACAAAATGAGTGTGCTTCCTGGATTTGGTAGCTGGATCAATCAGAATGTTGAAGAGC
CTCCTGAGGTCAGTTGCAAGTCCATTAATCAGGGAAACCGAGTAAGTAAAATCAATATAGAATACTGTTTTTTGTTGTAG
GCCGAGTCCAAAAGCCCTAAATCTGAAGCTGTGTGGGCGGTAGATACTAAATATTACGACTTAGATGAAGTGAGGAGAGA
AGGAGAAATTTGGAGAGCTGCAGAGGAAAAGCATCCATGGTATGATGCTCCTGCTAAGGTGAAGGTAAGACCAGACCAAC
AAACAAAGTCTCATTAGATTTGTTTTGCCTTTAAGAAGAATTGCTAGAGTTTTGTTTTTGAAAACATATCTTAATTCATT
ACATTTTTTATGTTTGAAGGTGACAACAAAAAATGGTCTTTGCCATATGAACATAGAATTTAAACTGGGATTACCTCCTG
AAGGAGTCTACGAGATGTTCACTAATCCAAACAACTATCCAGTCTTCAAAAAGGACAAGGCCGGGCGCCAACGTCTGGTG
TTTTTTTCTTTCTTTTCATTGAGTAATGTTTCAAATTGAGTATTGACTATACAGAAATGATTGGGAGTGTGGGTTTTTCC
CCTATGAAGGAAAACAAATCAAGAAAAGTTTTGAAGAAAAATGGACCGAGGCAGACCACGGAGATGGAAAAAGATTTGTA
CTGGAACTTCCTTTTCATATCCAGAGCAATCCCGATACATCTAGTTATCGATGAAAATCATAAGAATCTCACAGTAAAAG
TCTTTGTATATCTCTTAAAAATAAATTGGTAATTTTGTCCAGTTTAGGGTAAATTAATTTGTGTTTGGCTTTCTCTTGCT
TAGGCAAAATATAGGACAAAGAATATGATGTTTTTGAAAGTGTTGGAGGGTAGCTGGAAAGTGGTGCCAGACTTTGTAGA
TCAGGAACGCTTGTGCAAGTCAAGGTTGCCGAAAAGTCGAGAAGAATACAAAAGATGTAGTGGTGGACAAGGAAAGGTTG
GGTCCAAGGTGACCATGGAGCAGATCTTTAAGCCTTCTCCTCTTCTTAATCTGCCACCGGTTTCTTGGATAATCCGTGGG
ATTACCATCAAAACCACCAAGATTCTGCTCGAAGATATTCGAAAAGCAGGTACCACTTTACGAACAGTTTGAAAATCCCC
AAATTTGGAATGGACCGGTTATATTCTGTGATAAACACATTATAAAGGGAATCGAAACAGTGAAACTGGAAAAATAGAAA
TTTACATAAACGAAATCAAATATATTGTTAGGTATCTCTAATTTGGATTTTATTTTTGGTAAAGGATTCTAAATGGATAA
AATGTTTCTCCATCGAAAATTTTGAATCTTACAAAACAAAAGCAAAAATATTGAACCAAGCCTTTGGGACAGATAATGCG
AATATTTTACATTCTTTTTTTTTTTGAATATTATGTAAAATTATTCGGAAAAAAACTGTTTTACATCTAGTGCAACTTGT
GTTTGATCAGTTTTTGAGATTAATTTACAAATATAAAGAAAGAATAAGAGACTAATAATTATTTTGAACCAAACCAGACG
GCCATACAGCCTGCATATCTTCTATCACCAGCCAATCCATGGATAGAGGATATTCTGTTTCGGGTTTGTTTGTCAAGTGT
GCGAGTTAGGTGGGATGAGGGGAGAGGCATTCATCGATCACAGTAATTCCCCGCTACACCCTCTCAAACGCAATGGAAAG
AAAGAAAGGACGAGGTCTTGACCGTCATAATATTTTACATTCGAGTTAGGTATAGTTCAATTAATTCTCTAAATAGTGAC
ATTTTCGTCATTCATTACTCAAACAAAACTCATAAATATTTCAAGCAACAAACATTGCAAGAAAACTACAAACTGGTTCC
CACGGCAAGCTAATTAAATCCAAGGTAGCCAATGATTGAAATATCAGGAAAATAGGAGGCTTTAAGTTTGGTACTGATGG
AAGTATGGAACTTCGGGACGAAATATTAAGCAAATGTATATTTTATCAGCATTCACGAAACTATTTAGTATTTATTCTAT
AGTTAAATAAATAAAAATCAATTTGACCATATGCGAATCAACTTGAAGAGAAAAAAAAAAATCTATCAAAGCGACTAATG
AGTCGAGTTGACATATTCTGATTCCATGAAAGCATGCGCCAGACTCTAATCTATCAACCTCTTGACCACTAAATCCATAA
GAAATAAGTGAAATAACTTCTTTGTTTCTTCAATACGTAAAACTCACGAGAATGGAGCTGCATGGCCATTTCTTTTGTTT
CTCCTTACGTAAAACATAACGTACATGCACCATTATCTCAGTTTCATCTTGATTTTTTTTTTCTTTCTAAATCAGAATCA
AGCTTTAATCTAAGATTCATCGAACCATAATAGATTAATAGATACTGTTTTGATCCTCATTTGCATTTGCTCTGATCAGG
TGAGTGAGTATCCGTTTGTGGTAACGAAATTCAGAAAGAA
>AT1G23645.2 | chr1:8370281-8373280 REVERSE LENGTH=3000
TCCGAACATCGGAATACTAATTGGTAAAAAACCCAAGAATTTAAGCAAGTCTACCCAAAATATTTAGAAGTTAATTAATT
ATTATGCATGCATAATAGATTCTTTTGTGAGTATATACTAATGCCTCAACTTTATATAGGAACAGAACGTTCAAATCTTG
TCAACTGTGAAAAAAGTATTTTCTTATTTTTTCTTGTGAAAAATTGTTGTGGTTGTAAATTAAAGCGAACTATATACATC
AAAGGATTGAAACGAAGGGACAAGAGGATGAGTTAGGATTCATGTAGATGTTGCATGTACGTCAACAACTCATGAAAATC
GAGCCGTCCACTTTGTTTTGCCTTGTACGTAAATCATAAACATTTTTACGTGCGTTTTCTTTCAGTTTCTATTTCCTATT
GTATATTGTCTAAATCTAAATCAAGCTTTTACCTTAGTTGGATCGTCATTTTCTCTTGCCTGGCTCTAATTAGGGTAGTA
TCGTTTATGGACTAAACGATTATACAAAATGAGTGTGCTTCCTGGATTTGGTAGCTGGATCAATCAGAATGTTGAAGAGC
CTCCTGAGGTCAGTTGCAAGTCCATTAATCAGGGAAACCGAGTAAGTAAAATCAATATAGAATACTGTTTTTTGTTGTAG
GCCGAGTCCAAAAGCCCTAAATCTGAAGCTGTGTGGGCGGTAGATACTAAATATTACGACTTAGATGAAGTGAGGAGAGA
AGGAGAAATTTGGAGAGCTGCAGAGGAAAAGCATCCATGGTATGATGCTCCTGCTAAGGTGAAGGTAAGACCAGACCAAC
AAACAAAGTCTCATTAGATTTGTTTTGCCTTTAAGAAGAATTGCTAGAGTTTTGTTTTTGAAAACATATCTTAATTCATT
ACATTTTTTATGTTTGAAGGTGACAACAAAAAATGGTCTTTGCCATATGAACATAGAATTTAAACTGGGATTACCTCCTG
AAGGAGTCTACGAGATGTTCACTAATCCAAACAACTATCCAGTCTTCAAAAAGGACAAGGCCGGGCGCCAACGTCTGGTG
TTTTTTTCTTTCTTTTCATTGAGTAATGTTTCAAATTGAGTATTGACTATACAGAAATGATTGGGAGTGTGGGTTTTTCC
CCTATGAAGGAAAACAAATCAAGAAAAGTTTTGAAGAAAAATGGACCGAGGCAGACCACGGAGATGGAAAAAGATTTGTA
CTGGAACTTCCTTTTCATATCCAGAGCAATCCCGATACATCTAGTTATCGATGAAAATCATAAGAATCTCACAGTAAAAG
TCTTTGTATATCTCTTAAAAATAAATTGGTAATTTTGTCCAGTTTAGGGTAAATTAATTTGTGTTTGGCTTTCTCTTGCT
TAGGCAAAATATAGGACAAAGAATATGATGTTTTTGAAAGTGTTGGAGGGTAGCTGGAAAGTGGTGCCAGACTTTGTAGA
TCAGGAACGCTTGTGCAAGTCAAGGTTGCCGAAAAGTCGAGAAGAATACAAAAGATGTAGTGGTGGACAAGGAAAGGTTG
GGTCCAAGGTGACCATGGAGCAGATCTTTAAGCCTTCTCCTCTTCTTAATCTGCCACCGGTTTCTTGGATAATCCGTGGG
ATTACCATCAAAACCACCAAGATTCTGCTCGAAGATATTCGAAAAGCAGGTACCACTTTACGAACAGTTTGAAAATCCCC
AAATTTGGAATGGACCGGTTATATTCTGTGATAAACACATTATAAAGGGAATCGAAACAGTGAAACTGGAAAAATAGAAA
TTTACATAAACGAAATCAAATATATTGTTAGGTATCTCTAATTTGGATTTTATTTTTGGTAAAGGATTCTAAATGGATAA
AATGTTTCTCCATCGAAAATTTTGAATCTTACAAAACAAAAGCAAAAATATTGAACCAAGCCTTTGGGACAGATAATGCG
AATATTTTACATTCTTTTTTTTTTTGAATATTATGTAAAATTATTCGGAAAAAAACTGTTTTACATCTAGTGCAACTTGT
GTTTGATCAGTTTTTGAGATTAATTTACAAATATAAAGAAAGAATAAGAGACTAATAATTATTTTGAACCAAACCAGACG
GCCATACAGCCTGCATATCTTCTATCACCAGCCAATCCATGGATAGAGGATATTCTGTTTCGGGTTTGTTTGTCAAGTGT
GCGAGTTAGGTGGGATGAGGGGAGAGGCATTCATCGATCACAGTAATTCCCCGCTACACCCTCTCAAACGCAATGGAAAG
AAAGAAAGGACGAGGTCTTGACCGTCATAATATTTTACATTCGAGTTAGGTATAGTTCAATTAATTCTCTAAATAGTGAC
ATTTTCGTCATTCATTACTCAAACAAAACTCATAAATATTTCAAGCAACAAACATTGCAAGAAAACTACAAACTGGTTCC
CACGGCAAGCTAATTAAATCCAAGGTAGCCAATGATTGAAATATCAGGAAAATAGGAGGCTTTAAGTTTGGTACTGATGG
AAGTATGGAACTTCGGGACGAAATATTAAGCAAATGTATATTTTATCAGCATTCACGAAACTATTTAGTATTTATTCTAT
AGTTAAATAAATAAAAATCAATTTGACCATATGCGAATCAACTTGAAGAGAAAAAAAAAAATCTATCAAAGCGACTAATG
AGTCGAGTTGACATATTCTGATTCCATGAAAGCATGCGCCAGACTCTAATCTATCAACCTCTTGACCACTAAATCCATAA
GAAATAAGTGAAATAACTTCTTTGTTTCTTCAATACGTAAAACTCACGAGAATGGAGCTGCATGGCCATTTCTTTTGTTT
CTCCTTACGTAAAACATAACGTACATGCACCATTATCTCAGTTTCATCTTGATTTTTTTTTTCTTTCTAAATCAGAATCA
AGCTTTAATCTAAGATTCATCGAACCATAATAGATTAATAGATACTGTTTTGATCCTCATTTGCATTTGCTCTGATCAGG
TGAGTGAGTATCCGTTTGTGGTAACGAAATTCAGAAAGAA
>AT1G23650.1 | chr1:8371107-8374106 REVERSE LENGTH=3000
CCATCATACTTCACAATGATGAAAAAGCGCCAAACTCTGGTATTTATTTCTTACTTCCTATTATTGTATTGTTTGATTTG
CGAACTAATAATAGCCGTACTTGCGAATGTGATATTTCTTATGAAGGAACACGTATCAAGTAAAGTTTTTAGCGATCTTG
GACCGACAGAGAAGCACGTGAGGGTGGAAAAAGCTGCTCCCTGGAGGTTCCTTTGGTGGTCTGGATCTATCCCGGTACAT
CTAACTTTCAATGAGAGCCGGAAAGATTTCAGCGTAAGAATTTTTCTCTATATATACCACAAAAATAAAAGTTTCTAAAG
ATATTTATGCGCATATCAAGTATAATTTTTTTTTTAATTTTGTTTATGTTGCTTACTGTGGACAGACACTATATATGATT
CCTAAAAAGAACGTGATGTTCATGAAAACGTTCTATGGTAAGTGGCAAATAGAGCCATGGTACGTAGATAACATGCGCTT
TTGCAAGCCGAGGCTCCCAAAGAATCGAGAAGAATATAGACAATGTACCGGTGGAAAAGGATTGATTGGCTCGAGAGTGA
CATTGGACCAGTATTTTCAGCCTTCTTCTTATCTTAACCTGCCACCACTTTCTTGGTACATCCGTAGGGCCACCGTCAAG
ACCACCAAGGCTCTAATCGAAGATCTTCAAATTCAGGCCGCCGTTATCAGAAGCGTTTGAAACTCTTTCCAATCCGATAT
TTGCTAGTTATACCATTTTTATACAAACATTAACCTCAAATATTGGAATACTGTAAAAACAATTTCACGTTCTGTCAAGA
AGAAAGAAAGAATCACTTTATATAATTCCGAACATCGGAATACTAATTGGTAAAAAACCCAAGAATTTAAGCAAGTCTAC
CCAAAATATTTAGAAGTTAATTAATTATTATGCATGCATAATAGATTCTTTTGTGAGTATATACTAATGCCTCAACTTTA
TATAGGAACAGAACGTTCAAATCTTGTCAACTGTGAAAAAAGTATTTTCTTATTTTTTCTTGTGAAAAATTGTTGTGGTT
GTAAATTAAAGCGAACTATATACATCAAAGGATTGAAACGAAGGGACAAGAGGATGAGTTAGGATTCATGTAGATGTTGC
ATGTACGTCAACAACTCATGAAAATCGAGCCGTCCACTTTGTTTTGCCTTGTACGTAAATCATAAACATTTTTACGTGCG
TTTTCTTTCAGTTTCTATTTCCTATTGTATATTGTCTAAATCTAAATCAAGCTTTTACCTTAGTTGGATCGTCATTTTCT
CTTGCCTGGCTCTAATTAGGGTAGTATCGTTTATGGACTAAACGATTATACAAAATGAGTGTGCTTCCTGGATTTGGTAG
CTGGATCAATCAGAATGTTGAAGAGCCTCCTGAGGTCAGTTGCAAGTCCATTAATCAGGGAAACCGAGTAAGTAAAATCA
ATATAGAATACTGTTTTTTGTTGTAGGCCGAGTCCAAAAGCCCTAAATCTGAAGCTGTGTGGGCGGTAGATACTAAATAT
TACGACTTAGATGAAGTGAGGAGAGAAGGAGAAATTTGGAGAGCTGCAGAGGAAAAGCATCCATGGTATGATGCTCCTGC
TAAGGTGAAGGTAAGACCAGACCAACAAACAAAGTCTCATTAGATTTGTTTTGCCTTTAAGAAGAATTGCTAGAGTTTTG
TTTTTGAAAACATATCTTAATTCATTACATTTTTTATGTTTGAAGGTGACAACAAAAAATGGTCTTTGCCATATGAACAT
AGAATTTAAACTGGGATTACCTCCTGAAGGAGTCTACGAGATGTTCACTAATCCAAACAACTATCCAGTCTTCAAAAAGG
ACAAGGCCGGGCGCCAACGTCTGGTGTTTTTTTCTTTCTTTTCATTGAGTAATGTTTCAAATTGAGTATTGACTATACAG
AAATGATTGGGAGTGTGGGTTTTTCCCCTATGAAGGAAAACAAATCAAGAAAAGTTTTGAAGAAAAATGGACCGAGGCAG
ACCACGGAGATGGAAAAAGATTTGTACTGGAACTTCCTTTTCATATCCAGAGCAATCCCGATACATCTAGTTATCGATGA
AAATCATAAGAATCTCACAGTAAAAGTCTTTGTATATCTCTTAAAAATAAATTGGTAATTTTGTCCAGTTTAGGGTAAAT
TAATTTGTGTTTGGCTTTCTCTTGCTTAGGCAAAATATAGGACAAAGAATATGATGTTTTTGAAAGTGTTGGAGGGTAGC
TGGAAAGTGGTGCCAGACTTTGTAGATCAGGAACGCTTGTGCAAGTCAAGGTTGCCGAAAAGTCGAGAAGAATACAAAAG
ATGTAGTGGTGGACAAGGAAAGGTTGGGTCCAAGGTGACCATGGAGCAGATCTTTAAGCCTTCTCCTCTTCTTAATCTGC
CACCGGTTTCTTGGATAATCCGTGGGATTACCATCAAAACCACCAAGATTCTGCTCGAAGATATTCGAAAAGCAGGTACC
ACTTTACGAACAGTTTGAAAATCCCCAAATTTGGAATGGACCGGTTATATTCTGTGATAAACACATTATAAAGGGAATCG
AAACAGTGAAACTGGAAAAATAGAAATTTACATAAACGAAATCAAATATATTGTTAGGTATCTCTAATTTGGATTTTATT
TTTGGTAAAGGATTCTAAATGGATAAAATGTTTCTCCATCGAAAATTTTGAATCTTACAAAACAAAAGCAAAAATATTGA
ACCAAGCCTTTGGGACAGATAATGCGAATATTTTACATTCTTTTTTTTTTTGAATATTATGTAAAATTATTCGGAAAAAA
ACTGTTTTACATCTAGTGCAACTTGTGTTTGATCAGTTTTTGAGATTAATTTACAAATATAAAGAAAGAATAAGAGACTA
ATAATTATTTTGAACCAAACCAGACGGCCATACAGCCTGCATATCTTCTATCACCAGCCAATCCATGGATAGAGGATATT
CTGTTTCGGGTTTGTTTGTCAAGTGTGCGAGTTAGGTGGG
>AT1G23660.1 | chr1:8372773-8375772 REVERSE LENGTH=3000
ACAACAGCCTCCAGAGGTCAGTTTTATTTCCATCAACCAGAGGACCCTAGGAGGACAAATCAATATTTAAAGTTATGTTT
CTATTTGTTGTTGTAGGTCGAGTCCAAGAGATCTAGGAATGTTAAAACTAAGTCAGTGTCTGAGACTTATCCAGAGAACA
GAGAAGAATTAAAGAAGCAATTAAAACTTTGGAGAGCTTCAGATAAGAAATCTCCATGGTATGATTATCCTCCTAAAGTT
AAGGTAAGATCACAAACCAACGAGAAATTCTCATTTCTTAACCTGGCGTTACGGTTGATCCATGAAAAACATGTGGTGTG
GCCATATTATTGTGAAATGCATAATATTAATTTTTACTTTTTATTTTATAAGAACACATGCGTTTTTCAGACTCATCATA
GTGCTTGTAACTTACATTCTCGATTTTACAGACGTTAACATAATTGGAAATGCCGTTAATTTTGTACTAACAGCAATAAA
CACAAGACACAATATAAATATATAATAAATAGAAAAAAATAAAGAAGCCTCCATCTGAACGTTTATTTCTTACTACCATG
ACAATAAAATCTTTGATTCAGAATAATTTCTTTTATTTTTTTGTTGTTAAGAGAGTCAATTATCCCCTTATTATTAAAAG
GGAAGTACAAATTGAAATTTTGTCTAATTTGGCCTCAATTTTGATTTTAATTTTGGATTTTGTTCTGTGGTATTCAAAAT
CATTAAGGGTAATTTGGTCTTAACAATCTTCTAAACTTTATATGATCTGATTGAATCTAAACCGTTCAATAAAATTAATT
CCCTTCAATCTAAACCGTTCAACAAAAATAAGTGAAATAATGTTATTTTTTTATCTTTACTTTAAAGACATATAATTATA
AATAACATAATTAATATAGTCTTTATTTTGCCAAAAAAGTGTATAACCTGTCAAATAGTTAAAAAAACACTTATAATCAT
AAACAATTTTATACCAATTTTGTGAATCTTACATTTTTGTAAATATTTTACTTTCACTAAAATTACATACACATTTTTAA
ACACATTTTAACACATTTCTCTTATCACTAAATAACAACCAAAAAAATCCCAATTATTATTTAGTTATGTTTGATTAAAA
AGTTTATATTTATAAATTTAAGATATCAAATTCATTCAAATATTTAGTATAAGAACCAAATAAACCGATTGCCCGCGGTA
AACCGCGGGTTAAATCCTAGTTTATTGTGAAAGCCCGTTACGTTGACGACTTAAAATACAAGCACGATGATGAGTGATCT
AATCATTTGTTTGTGTAAATTTCTAGAAGCTGCAAATAAAATGATATAGATTTTTGAAAATACCTAAAATGCTGATGATT
ATGATTAGTTGATTACTATGGTCTATGAGATTTCTTTTTTTTTTTTTTTGGTTAGGTGGTCTACGGGAATCCTTAAAATA
AACGAATTGATTTCTTAATATTGATTATAGTTACATGAAATGAAAACTATGGGAACTTCCTGTCAAAATTGGTGGAACTA
GATAAAAAAATAAATTCTAAACAAATTTCTTATATCTTTTATGTTTGAAGGTGACAAACGAAAAGGATCTTTACCATTTG
AACATGAAATTTACAATAGGATTACCTCCTGAAGCAGTCTTCGATATACTCACTACTTATGAGAACCCATCATACTTCAC
AATGATGAAAAAGCGCCAAACTCTGGTATTTATTTCTTACTTCCTATTATTGTATTGTTTGATTTGCGAACTAATAATAG
CCGTACTTGCGAATGTGATATTTCTTATGAAGGAACACGTATCAAGTAAAGTTTTTAGCGATCTTGGACCGACAGAGAAG
CACGTGAGGGTGGAAAAAGCTGCTCCCTGGAGGTTCCTTTGGTGGTCTGGATCTATCCCGGTACATCTAACTTTCAATGA
GAGCCGGAAAGATTTCAGCGTAAGAATTTTTCTCTATATATACCACAAAAATAAAAGTTTCTAAAGATATTTATGCGCAT
ATCAAGTATAATTTTTTTTTTAATTTTGTTTATGTTGCTTACTGTGGACAGACACTATATATGATTCCTAAAAAGAACGT
GATGTTCATGAAAACGTTCTATGGTAAGTGGCAAATAGAGCCATGGTACGTAGATAACATGCGCTTTTGCAAGCCGAGGC
TCCCAAAGAATCGAGAAGAATATAGACAATGTACCGGTGGAAAAGGATTGATTGGCTCGAGAGTGACATTGGACCAGTAT
TTTCAGCCTTCTTCTTATCTTAACCTGCCACCACTTTCTTGGTACATCCGTAGGGCCACCGTCAAGACCACCAAGGCTCT
AATCGAAGATCTTCAAATTCAGGCCGCCGTTATCAGAAGCGTTTGAAACTCTTTCCAATCCGATATTTGCTAGTTATACC
ATTTTTATACAAACATTAACCTCAAATATTGGAATACTGTAAAAACAATTTCACGTTCTGTCAAGAAGAAAGAAAGAATC
ACTTTATATAATTCCGAACATCGGAATACTAATTGGTAAAAAACCCAAGAATTTAAGCAAGTCTACCCAAAATATTTAGA
AGTTAATTAATTATTATGCATGCATAATAGATTCTTTTGTGAGTATATACTAATGCCTCAACTTTATATAGGAACAGAAC
GTTCAAATCTTGTCAACTGTGAAAAAAGTATTTTCTTATTTTTTCTTGTGAAAAATTGTTGTGGTTGTAAATTAAAGCGA
ACTATATACATCAAAGGATTGAAACGAAGGGACAAGAGGATGAGTTAGGATTCATGTAGATGTTGCATGTACGTCAACAA
CTCATGAAAATCGAGCCGTCCACTTTGTTTTGCCTTGTACGTAAATCATAAACATTTTTACGTGCGTTTTCTTTCAGTTT
CTATTTCCTATTGTATATTGTCTAAATCTAAATCAAGCTTTTACCTTAGTTGGATCGTCATTTTCTCTTGCCTGGCTCTA
ATTAGGGTAGTATCGTTTATGGACTAAACGATTATACAAA
>AT1G23670.2 | chr1:8375808-8378807 REVERSE LENGTH=3000
TGTGTACGTAAACCTAACGTACACTATTCTCTGAATTTAATTTTGAAAATTGGTTAACTCTGAATCAAGCTTTTTGTCTA
AGATACCTCAAAGCATAACATATACAAGCTTATATCGTCATTTTCTCCTTCTTTCATCAGGTAATTATTGTTTGGACTAA
ATTTTCAAGAGAAATGAGTGTATTTCGAAGATTTGTTGGCTGGATCAACCAGAACCTACAACAACAGCCTCTTAAGGTAA
ATTTCATTTGATGTCAAAAAATAAAAGATATTATTGGTTAAATAAATATAGAAGCTGAGAATGATAATAATAAATATATT
ATGGTTATGTTTGTTGTTGTAGGATGAGTCCAAGAGATCTGAGAATGTTGACTCTAATTCAGCGACAGAGAATGATACTA
ATAAACGGGCATTTTATTATGACAAAGCTGAGGCTAAGAAGCAAGGAAAACTTTGGAGAGCTGCAGAGAAGAAGAAACCA
TGGTATGATGCTCCTCCTAAGGTCAAGGTAAGACTTAAGAATTTATTCTCTTAAAAGGAATTTGTAGAAGAATTAAGAAA
AAAAAAAATATGAAAGATTTCTTATATTTTCATGTTTGAAGGTGACAACAAAAAAGGGTCTTTGCCACATGCACATAGAG
TTGACAGTAGGATTGCCTCCGGAAGGGGTCTATGATTTGTTCGCTAATCCGAACGACTTTCCATTCTTCAGGATCGACAA
CGAGACTGGGCGCGAACTTTTGGTTTTTCTCTTTACATTTTTATGATTCAAATGTGGTATTAATGACAGAAATATTTGAG
AGTGTGATATTTTTTTCTGATGAATTAGGAAAACAAATCAAGAAAGGTTTTGATGAAAGATGGACCGAGGCAGAGCGCGC
GGTTGGAGAAAGCTCTGACCTGGGACGTTCTTTGGTGGTGTGGAGCTTTTCCATTTACTCTAATTGTTGATGAAAACCAA
AAAAACTTTAGAGTAGCTTCCCTATATCTCTCAAACTAATCAATAACTTTTTTGTTTCATATTAGGGAAACTAATTATAA
GTTTGATGTCTCTTGCTTATGGATAGGGAAGATATATGAAAGAGAAAATGAAGTTTATGAAATATTTTGAGGGTAAATGG
AAAATAGAGCCACTATACGTAGATTCAGAACGCTTGTGCAAGGACAGAAAGCCGAAGAGTCGAGAAGAATACAAAAGATG
TAGCGGCGGAGAAGGAAAGGTTGCATCGAAAGTGACAATGGACCAATACTTCCAACCTTATTTTCTTCTTAATCTACCAC
CACTTTCTTGGTACATTCGTGGGATCACCATCAAAACCACCAAAAATCTGCTCATATTGATTCAAAATGCAAGTATCATG
TTCCGAGACGCTTGAAACCCCCAAATCTGTCATCTACCACTTCTACTATTTTGGTAGTAGTATTAAACCTAAATGCTATA
TTTTTAATCCGAATAGTGGAATACTAAACCTCAAAAATGTAAATTTTTGAAAAAAGAAATTTCATTTTACGAACATACAA
TCAATATATACAAAGTTAGTTTTTCTCTTGTATGATCCCCTTAATTCCTAAGGTAAAGGTAAAACCGTACCTAATCAGCT
AACAAAATCTTACAGTAACAAGTTTCTCTATATGACTTATCCCTTACAACAATGAATAAATATTTTCCATTGGTGAAACT
GAACATAGGTTTTATCTTGCTTATTATGGAAAGGCAAAATATAAGAAAGAGAAGATGATGTTCATGAAGTTGTTGGAGGG
TTGCTATAAAGTGGAGCGACTATACATATATTCAAAACGTTTGTGCAAGCAAATGGAGCCGAAGAGTCAAGAAGAATACA
ATATTGCAAGTACTTAAGAGTGTGATTTTTCTTATGAAGGAAAGCAAATCAAGAAAACTTTTGATGAAGGATGGACCGAG
GCGGATTGCGGAGGTAGAGAAAGTTGTATCCTGGAAATTCCTTTTGTTTTCTGGAGCTCTCCCAACAAGTCTAATTGTCG
AAGACAACCAAAAAGATCTTACGGTAAGAAACTTCTCTATATCCCTCTTAATGATTTAAAAGATGATATCCCATATCCGA
ATTCTTCTTCTGAAGCTGGAAAGGTATGGAAACCTCAATGAGTTCTTTAGTTAGTGAGTTATCGGTAGATTTTGACCTCT
AGACTCACCGTTAATTGGATTTTGCATTTTCAGGATAAACATCTCAATTATTTAATAGTTGATGAACGAATTCAGAAGAA
ATGAAGAAGATGAAAAAAGTTTGTTATTCTTCTTAAATTGTTCTGTTACATGAAACACTCTTTATATAGTAGAGTATTCC
GGTTTAGTAACCGGTTTACATTGTACCAAACAACAATACAATAACCGATTCTATTGGTTAATATTATTATTTGTAATTCT
TAGCTCTACATTCATTCTGTAATAGCGACTGTATACATATATATATTTTTGTCAACAACATTATATTATGTCATGTTATT
TTACATCAAATATTGATTCCGAAATTACATGTTCGTAAGTGCTTACCATCGAATTAGATAAAGGGTTTTGACTTTAAAAC
ATCAACTCACAGTAGTATTTTGGTCGGAGCTCTACATGCAAAACTAATAGACAAACTTTACTGATGAAAACAGAGAAATT
TTCTGTTAAAATCTGTCAAATCGATCAAGGGATTTTTGTTTCGTGCTGTGAAAAATGGGAAAAGTTTTATGATTTTACAA
GTTAGAACAGCAGACTGCTCACGAGGTAATACCTTTATTCTCCTCTTTCTTTAGGTAGGTCTTAGCTCGACGTCAAGAAC
TCACTAAAATCATGCTGCTCACTTCTTGTTTCGCTGTATACGTACACTACTCCTCCACCATTACCTCCTCAGCTAGTACA
TTATCTCAATCTATAACAACTTTATATTACAATATTCCTCACATATACAAGCTTTGGTTATTCGTTTGCTCTTGTTTTTA
TCAGGTAAGCATCATTTGTAGACTACATTTTCAGAGAGAA
>AT1G23670.1 | chr1:8375808-8378807 REVERSE LENGTH=3000
TGTGTACGTAAACCTAACGTACACTATTCTCTGAATTTAATTTTGAAAATTGGTTAACTCTGAATCAAGCTTTTTGTCTA
AGATACCTCAAAGCATAACATATACAAGCTTATATCGTCATTTTCTCCTTCTTTCATCAGGTAATTATTGTTTGGACTAA
ATTTTCAAGAGAAATGAGTGTATTTCGAAGATTTGTTGGCTGGATCAACCAGAACCTACAACAACAGCCTCTTAAGGTAA
ATTTCATTTGATGTCAAAAAATAAAAGATATTATTGGTTAAATAAATATAGAAGCTGAGAATGATAATAATAAATATATT
ATGGTTATGTTTGTTGTTGTAGGATGAGTCCAAGAGATCTGAGAATGTTGACTCTAATTCAGCGACAGAGAATGATACTA
ATAAACGGGCATTTTATTATGACAAAGCTGAGGCTAAGAAGCAAGGAAAACTTTGGAGAGCTGCAGAGAAGAAGAAACCA
TGGTATGATGCTCCTCCTAAGGTCAAGGTAAGACTTAAGAATTTATTCTCTTAAAAGGAATTTGTAGAAGAATTAAGAAA
AAAAAAAATATGAAAGATTTCTTATATTTTCATGTTTGAAGGTGACAACAAAAAAGGGTCTTTGCCACATGCACATAGAG
TTGACAGTAGGATTGCCTCCGGAAGGGGTCTATGATTTGTTCGCTAATCCGAACGACTTTCCATTCTTCAGGATCGACAA
CGAGACTGGGCGCGAACTTTTGGTTTTTCTCTTTACATTTTTATGATTCAAATGTGGTATTAATGACAGAAATATTTGAG
AGTGTGATATTTTTTTCTGATGAATTAGGAAAACAAATCAAGAAAGGTTTTGATGAAAGATGGACCGAGGCAGAGCGCGC
GGTTGGAGAAAGCTCTGACCTGGGACGTTCTTTGGTGGTGTGGAGCTTTTCCATTTACTCTAATTGTTGATGAAAACCAA
AAAAACTTTAGAGTAGCTTCCCTATATCTCTCAAACTAATCAATAACTTTTTTGTTTCATATTAGGGAAACTAATTATAA
GTTTGATGTCTCTTGCTTATGGATAGGGAAGATATATGAAAGAGAAAATGAAGTTTATGAAATATTTTGAGGGTAAATGG
AAAATAGAGCCACTATACGTAGATTCAGAACGCTTGTGCAAGGACAGAAAGCCGAAGAGTCGAGAAGAATACAAAAGATG
TAGCGGCGGAGAAGGAAAGGTTGCATCGAAAGTGACAATGGACCAATACTTCCAACCTTATTTTCTTCTTAATCTACCAC
CACTTTCTTGGTACATTCGTGGGATCACCATCAAAACCACCAAAAATCTGCTCATATTGATTCAAAATGCAAGTATCATG
TTCCGAGACGCTTGAAACCCCCAAATCTGTCATCTACCACTTCTACTATTTTGGTAGTAGTATTAAACCTAAATGCTATA
TTTTTAATCCGAATAGTGGAATACTAAACCTCAAAAATGTAAATTTTTGAAAAAAGAAATTTCATTTTACGAACATACAA
TCAATATATACAAAGTTAGTTTTTCTCTTGTATGATCCCCTTAATTCCTAAGGTAAAGGTAAAACCGTACCTAATCAGCT
AACAAAATCTTACAGTAACAAGTTTCTCTATATGACTTATCCCTTACAACAATGAATAAATATTTTCCATTGGTGAAACT
GAACATAGGTTTTATCTTGCTTATTATGGAAAGGCAAAATATAAGAAAGAGAAGATGATGTTCATGAAGTTGTTGGAGGG
TTGCTATAAAGTGGAGCGACTATACATATATTCAAAACGTTTGTGCAAGCAAATGGAGCCGAAGAGTCAAGAAGAATACA
ATATTGCAAGTACTTAAGAGTGTGATTTTTCTTATGAAGGAAAGCAAATCAAGAAAACTTTTGATGAAGGATGGACCGAG
GCGGATTGCGGAGGTAGAGAAAGTTGTATCCTGGAAATTCCTTTTGTTTTCTGGAGCTCTCCCAACAAGTCTAATTGTCG
AAGACAACCAAAAAGATCTTACGGTAAGAAACTTCTCTATATCCCTCTTAATGATTTAAAAGATGATATCCCATATCCGA
ATTCTTCTTCTGAAGCTGGAAAGGTATGGAAACCTCAATGAGTTCTTTAGTTAGTGAGTTATCGGTAGATTTTGACCTCT
AGACTCACCGTTAATTGGATTTTGCATTTTCAGGATAAACATCTCAATTATTTAATAGTTGATGAACGAATTCAGAAGAA
ATGAAGAAGATGAAAAAAGTTTGTTATTCTTCTTAAATTGTTCTGTTACATGAAACACTCTTTATATAGTAGAGTATTCC
GGTTTAGTAACCGGTTTACATTGTACCAAACAACAATACAATAACCGATTCTATTGGTTAATATTATTATTTGTAATTCT
TAGCTCTACATTCATTCTGTAATAGCGACTGTATACATATATATATTTTTGTCAACAACATTATATTATGTCATGTTATT
TTACATCAAATATTGATTCCGAAATTACATGTTCGTAAGTGCTTACCATCGAATTAGATAAAGGGTTTTGACTTTAAAAC
ATCAACTCACAGTAGTATTTTGGTCGGAGCTCTACATGCAAAACTAATAGACAAACTTTACTGATGAAAACAGAGAAATT
TTCTGTTAAAATCTGTCAAATCGATCAAGGGATTTTTGTTTCGTGCTGTGAAAAATGGGAAAAGTTTTATGATTTTACAA
GTTAGAACAGCAGACTGCTCACGAGGTAATACCTTTATTCTCCTCTTTCTTTAGGTAGGTCTTAGCTCGACGTCAAGAAC
TCACTAAAATCATGCTGCTCACTTCTTGTTTCGCTGTATACGTACACTACTCCTCCACCATTACCTCCTCAGCTAGTACA
TTATCTCAATCTATAACAACTTTATATTACAATATTCCTCACATATACAAGCTTTGGTTATTCGTTTGCTCTTGTTTTTA
TCAGGTAAGCATCATTTGTAGACTACATTTTCAGAGAGAA
>AT1G23680.1 | chr1:8377157-8380156 REVERSE LENGTH=3000
TCCTCCCAATCTTACAGAATATCCTGATCCAAAATGATATCCAAAGGGTTATTGCCATTTAAAAACGTTTCTTGTTGATA
TTTCACTCATGAATATCGTTTGGGTTTCCATCTCCTGGTAGTTTCACACAATTTCTCTTTGCACAATCCTCAATCCCTCT
TATATACAGGAAAATGTTGAAGCGCTGCTGACGGAACCTGCTATTCTTGTGAACCCTGTTTCTTGTGATACTGCTCAAGT
CCTCCCAATCGTACAGAATATCCTGATCCAGAATGATATCCAAAGGGTTTGCCAACGTTTCTTGTTGATATTTCACTCAT
GAATATCGTTTGGGTTTCCATCTCCTGGTAGTTTCACACTATTTCTCTTTGCTTGGCAGAAAAGGTTAATCGGTTTAATG
CAACTCTGTGATCCAACTGCTGGTAAGTTTGCTGTTCTATCACTAGAATTTGCATCTTCTCTATGTTACAAGTTCCATGA
CCTGATCTTGATTTTTGTACAGAAATCAGAATTCCGATTGGCAATACAGAAGTTGGGCAGGTTGGGTTTGCTTCTCATAC
TTTGCTAGTGACATATGCATAGAGAGAGGCCGAGAACTAAGAGCCAAAAGTTCTGAATTCACAGATATCAACAACAGAGA
CAGATCTATTGTCTGAGGTTCACGTTTTGCAGCAGAGGTAATGATAAATTCCACAAGCTTTAAATCTCTTAAAGAAGGAA
CGTGAGAAAAATGCTTGATTGTTTCATTGGTTTCAAATGCTACAGCGTTAAGAATCTTGAAGAAGAGGTTGAGAAACACA
AAACAGAAAATGCTCAGGTTTGTAAAAGAGAGCCACACTCACACATCTTCTCCTTCTAGTAGATCATCATGAATATTCTT
AACTTGGTTGCAAACTTGGTTGCAGCTAGAAGAACAGATCAACCGCTTGACGAGGAGCAGTGACCCTTAAAAGCAGAATC
TGCTTTGTGCTCCATCTTTAAAGAGAGGCACTCCGTTTGTGAATATTCCATATATTGTTTTTTTGAATTTGGTGGATCTA
AATCACCATTATCCATTCTTTTACAGAGGCATCATTCATCTAAATCAGATACACGAATGTAAAGTCAGTGAACAGCTAAA
AACCATAAGAGGGCTCTTTACAAGTTTCACAAAGTGTATAAATGAATCTATTGTTTGTGTAAAAGTACCTTACTGCAAAA
TCATATAGAAACTGCATCCTTTTATACAAATTTTGCTTGACCTATCTATAGAAATCAAACAGATAATAACTTCGATCTCC
TTTACTTGAAGTAGCTCTCACCTATACGTTAAGAACTCATGAGAATTGAGCTGCCTATTTCTCTGTTCTTGTGTACGTAA
ACCTAACGTACACTATTCTCTGAATTTAATTTTGAAAATTGGTTAACTCTGAATCAAGCTTTTTGTCTAAGATACCTCAA
AGCATAACATATACAAGCTTATATCGTCATTTTCTCCTTCTTTCATCAGGTAATTATTGTTTGGACTAAATTTTCAAGAG
AAATGAGTGTATTTCGAAGATTTGTTGGCTGGATCAACCAGAACCTACAACAACAGCCTCTTAAGGTAAATTTCATTTGA
TGTCAAAAAATAAAAGATATTATTGGTTAAATAAATATAGAAGCTGAGAATGATAATAATAAATATATTATGGTTATGTT
TGTTGTTGTAGGATGAGTCCAAGAGATCTGAGAATGTTGACTCTAATTCAGCGACAGAGAATGATACTAATAAACGGGCA
TTTTATTATGACAAAGCTGAGGCTAAGAAGCAAGGAAAACTTTGGAGAGCTGCAGAGAAGAAGAAACCATGGTATGATGC
TCCTCCTAAGGTCAAGGTAAGACTTAAGAATTTATTCTCTTAAAAGGAATTTGTAGAAGAATTAAGAAAAAAAAAAATAT
GAAAGATTTCTTATATTTTCATGTTTGAAGGTGACAACAAAAAAGGGTCTTTGCCACATGCACATAGAGTTGACAGTAGG
ATTGCCTCCGGAAGGGGTCTATGATTTGTTCGCTAATCCGAACGACTTTCCATTCTTCAGGATCGACAACGAGACTGGGC
GCGAACTTTTGGTTTTTCTCTTTACATTTTTATGATTCAAATGTGGTATTAATGACAGAAATATTTGAGAGTGTGATATT
TTTTTCTGATGAATTAGGAAAACAAATCAAGAAAGGTTTTGATGAAAGATGGACCGAGGCAGAGCGCGCGGTTGGAGAAA
GCTCTGACCTGGGACGTTCTTTGGTGGTGTGGAGCTTTTCCATTTACTCTAATTGTTGATGAAAACCAAAAAAACTTTAG
AGTAGCTTCCCTATATCTCTCAAACTAATCAATAACTTTTTTGTTTCATATTAGGGAAACTAATTATAAGTTTGATGTCT
CTTGCTTATGGATAGGGAAGATATATGAAAGAGAAAATGAAGTTTATGAAATATTTTGAGGGTAAATGGAAAATAGAGCC
ACTATACGTAGATTCAGAACGCTTGTGCAAGGACAGAAAGCCGAAGAGTCGAGAAGAATACAAAAGATGTAGCGGCGGAG
AAGGAAAGGTTGCATCGAAAGTGACAATGGACCAATACTTCCAACCTTATTTTCTTCTTAATCTACCACCACTTTCTTGG
TACATTCGTGGGATCACCATCAAAACCACCAAAAATCTGCTCATATTGATTCAAAATGCAAGTATCATGTTCCGAGACGC
TTGAAACCCCCAAATCTGTCATCTACCACTTCTACTATTTTGGTAGTAGTATTAAACCTAAATGCTATATTTTTAATCCG
AATAGTGGAATACTAAACCTCAAAAATGTAAATTTTTGAAAAAAGAAATTTCATTTTACGAACATACAATCAATATATAC
AAAGTTAGTTTTTCTCTTGTATGATCCCCTTAATTCCTAAGGTAAAGGTAAAACCGTACCTAATCAGCTAACAAAATCTT
ACAGTAACAAGTTTCTCTATATGACTTATCCCTTACAACA
>AT1G23690.2 | chr1:8378635-8381634 REVERSE LENGTH=3000
AGCAGCTTGTGGATTGTGATGCCTTTTATGTCGTGCGGCTCTTCCTTGAACATAATGAAATCAGTCTATCCAAATGGTCT
TGAGGAACCTGTAATTGCTATATTGTTGCGGGAGATTCTTAAAGCTCTTGTTTACCTTCATGGACTAGGACACATCCATC
GAAATGTTAAGGTACTTTTAATCTCAATTCACGTTATGTACTTCGTTTTTTTCCGATCATGTTTTGATAGCAGAATGTAT
CCTTCTTTCTAGGCTGGGAATGTACTGGTTGACTCAGAAGGAACTGTTAAGCTCGGTGACTTTGAAGTTTCAGCATCCAT
GTTTGATAGTGTGGAAAGGATGCGTACTAGTTCTGAGAATACTTTTGTTGGAAATCCACGCCGGTGAGTGCTTAATCCGA
CTATAGAGAGTAGACTTTCCATTCTAAGCTGTTTTCTTTAGCTTGAGGATATCTTTGCTCTTTCTAGGATGGCACCTGAG
AAGGATATGCAGCAAGTTGATGGCTATGATTTCAAGTATGTCTGCTGTTTTCTAGTGTAGCTGTACTGCCATCTTAAAGG
AGTGACTTGCCTAGGACTTATTAGTTTTCTATTCAACTTTTTAGAGTGGATATCTGGTCGTTTGGCATGACTGCCCTGGA
ACTTGCCCATGGTCATTCACCTACCACGGTGAGTCTTACCTTATAAGATTAAAGTTCCATCATGCACTGTATTTTCCCCT
TTATAGTATCTGTTTCTAGAATGCTCTGTTTTTCATGATTGTTTTCAGGTGCTACCATTGAACTTACAAAATTCTCCCTT
TCCTAACTATGAAGAAGACACGAAATTCTCTAAGGTCAGTGGAATGGAATGATTACACCTGAGAAATGTTGATTTCATCT
TTCACTCATTAAGAAAGATACTATATATTGTTGCAGTCTTTTAGAGAGTTGGTCGCAGCTTGCTTGATAGAAGATCCAGA
AAAACGTCCGACCGCTTCACAACTACTGGAATATCCGTTCTTACAGCAAACTCTTTCTACTGAATACTTGGCTAGTACAT
TTCTTGATGGCCTCTCTCCGCTTGGTGAGCGTTATAGAAAGCTGAAGGTTAGATGAAAACTTTCCTTCTCTGTTGTTGGT
ATCACCATTGCTTTGGACTGTGTGATTGAACCTTGGCAACACTGCAGGAGGAAAAGGCCAAGTTGGTTAAAGGTGTAGAT
GGTAACAAGGAGAAAGTATCTCAGGTATACGTCTGGACATACAAAGATAACTTTTCTTTCAAACCATTTTAGTATAACTA
AGCCATAATCAACTCAGTTATTGTTATTTTAAATAAATGACCCGGTAATCTGGATTAGTAGAAAATAACTTTCTATGATC
CTTCAACTTCTGACTCTTATTGCAATCCTCAATCCCTCTGATATACAGGAAAATGTTGAAGCGCTGCTGATGGAACCTGC
TAGTCTTGTGAACCCTGTTTCTTGTGATACTGCTCAAGTCCTCCCAATCTTACAGAATATCCTGATCCAAAATGATATCC
AAAGGGTTATTGCCATTTAAAAACGTTTCTTGTTGATATTTCACTCATGAATATCGTTTGGGTTTCCATCTCCTGGTAGT
TTCACACAATTTCTCTTTGCACAATCCTCAATCCCTCTTATATACAGGAAAATGTTGAAGCGCTGCTGACGGAACCTGCT
ATTCTTGTGAACCCTGTTTCTTGTGATACTGCTCAAGTCCTCCCAATCGTACAGAATATCCTGATCCAGAATGATATCCA
AAGGGTTTGCCAACGTTTCTTGTTGATATTTCACTCATGAATATCGTTTGGGTTTCCATCTCCTGGTAGTTTCACACTAT
TTCTCTTTGCTTGGCAGAAAAGGTTAATCGGTTTAATGCAACTCTGTGATCCAACTGCTGGTAAGTTTGCTGTTCTATCA
CTAGAATTTGCATCTTCTCTATGTTACAAGTTCCATGACCTGATCTTGATTTTTGTACAGAAATCAGAATTCCGATTGGC
AATACAGAAGTTGGGCAGGTTGGGTTTGCTTCTCATACTTTGCTAGTGACATATGCATAGAGAGAGGCCGAGAACTAAGA
GCCAAAAGTTCTGAATTCACAGATATCAACAACAGAGACAGATCTATTGTCTGAGGTTCACGTTTTGCAGCAGAGGTAAT
GATAAATTCCACAAGCTTTAAATCTCTTAAAGAAGGAACGTGAGAAAAATGCTTGATTGTTTCATTGGTTTCAAATGCTA
CAGCGTTAAGAATCTTGAAGAAGAGGTTGAGAAACACAAAACAGAAAATGCTCAGGTTTGTAAAAGAGAGCCACACTCAC
ACATCTTCTCCTTCTAGTAGATCATCATGAATATTCTTAACTTGGTTGCAAACTTGGTTGCAGCTAGAAGAACAGATCAA
CCGCTTGACGAGGAGCAGTGACCCTTAAAAGCAGAATCTGCTTTGTGCTCCATCTTTAAAGAGAGGCACTCCGTTTGTGA
ATATTCCATATATTGTTTTTTTGAATTTGGTGGATCTAAATCACCATTATCCATTCTTTTACAGAGGCATCATTCATCTA
AATCAGATACACGAATGTAAAGTCAGTGAACAGCTAAAAACCATAAGAGGGCTCTTTACAAGTTTCACAAAGTGTATAAA
TGAATCTATTGTTTGTGTAAAAGTACCTTACTGCAAAATCATATAGAAACTGCATCCTTTTATACAAATTTTGCTTGACC
TATCTATAGAAATCAAACAGATAATAACTTCGATCTCCTTTACTTGAAGTAGCTCTCACCTATACGTTAAGAACTCATGA
GAATTGAGCTGCCTATTTCTCTGTTCTTGTGTACGTAAACCTAACGTACACTATTCTCTGAATTTAATTTTGAAAATTGG
TTAACTCTGAATCAAGCTTTTTGTCTAAGATACCTCAAAGCATAACATATACAAGCTTATATCGTCATTTTCTCCTTCTT
TCATCAGGTAATTATTGTTTGGACTAAATTTTCAAGAGAA
>AT1G23690.3 | chr1:8378635-8381634 REVERSE LENGTH=3000
AGCAGCTTGTGGATTGTGATGCCTTTTATGTCGTGCGGCTCTTCCTTGAACATAATGAAATCAGTCTATCCAAATGGTCT
TGAGGAACCTGTAATTGCTATATTGTTGCGGGAGATTCTTAAAGCTCTTGTTTACCTTCATGGACTAGGACACATCCATC
GAAATGTTAAGGTACTTTTAATCTCAATTCACGTTATGTACTTCGTTTTTTTCCGATCATGTTTTGATAGCAGAATGTAT
CCTTCTTTCTAGGCTGGGAATGTACTGGTTGACTCAGAAGGAACTGTTAAGCTCGGTGACTTTGAAGTTTCAGCATCCAT
GTTTGATAGTGTGGAAAGGATGCGTACTAGTTCTGAGAATACTTTTGTTGGAAATCCACGCCGGTGAGTGCTTAATCCGA
CTATAGAGAGTAGACTTTCCATTCTAAGCTGTTTTCTTTAGCTTGAGGATATCTTTGCTCTTTCTAGGATGGCACCTGAG
AAGGATATGCAGCAAGTTGATGGCTATGATTTCAAGTATGTCTGCTGTTTTCTAGTGTAGCTGTACTGCCATCTTAAAGG
AGTGACTTGCCTAGGACTTATTAGTTTTCTATTCAACTTTTTAGAGTGGATATCTGGTCGTTTGGCATGACTGCCCTGGA
ACTTGCCCATGGTCATTCACCTACCACGGTGAGTCTTACCTTATAAGATTAAAGTTCCATCATGCACTGTATTTTCCCCT
TTATAGTATCTGTTTCTAGAATGCTCTGTTTTTCATGATTGTTTTCAGGTGCTACCATTGAACTTACAAAATTCTCCCTT
TCCTAACTATGAAGAAGACACGAAATTCTCTAAGGTCAGTGGAATGGAATGATTACACCTGAGAAATGTTGATTTCATCT
TTCACTCATTAAGAAAGATACTATATATTGTTGCAGTCTTTTAGAGAGTTGGTCGCAGCTTGCTTGATAGAAGATCCAGA
AAAACGTCCGACCGCTTCACAACTACTGGAATATCCGTTCTTACAGCAAACTCTTTCTACTGAATACTTGGCTAGTACAT
TTCTTGATGGCCTCTCTCCGCTTGGTGAGCGTTATAGAAAGCTGAAGGTTAGATGAAAACTTTCCTTCTCTGTTGTTGGT
ATCACCATTGCTTTGGACTGTGTGATTGAACCTTGGCAACACTGCAGGAGGAAAAGGCCAAGTTGGTTAAAGGTGTAGAT
GGTAACAAGGAGAAAGTATCTCAGGTATACGTCTGGACATACAAAGATAACTTTTCTTTCAAACCATTTTAGTATAACTA
AGCCATAATCAACTCAGTTATTGTTATTTTAAATAAATGACCCGGTAATCTGGATTAGTAGAAAATAACTTTCTATGATC
CTTCAACTTCTGACTCTTATTGCAATCCTCAATCCCTCTGATATACAGGAAAATGTTGAAGCGCTGCTGATGGAACCTGC
TAGTCTTGTGAACCCTGTTTCTTGTGATACTGCTCAAGTCCTCCCAATCTTACAGAATATCCTGATCCAAAATGATATCC
AAAGGGTTATTGCCATTTAAAAACGTTTCTTGTTGATATTTCACTCATGAATATCGTTTGGGTTTCCATCTCCTGGTAGT
TTCACACAATTTCTCTTTGCACAATCCTCAATCCCTCTTATATACAGGAAAATGTTGAAGCGCTGCTGACGGAACCTGCT
ATTCTTGTGAACCCTGTTTCTTGTGATACTGCTCAAGTCCTCCCAATCGTACAGAATATCCTGATCCAGAATGATATCCA
AAGGGTTTGCCAACGTTTCTTGTTGATATTTCACTCATGAATATCGTTTGGGTTTCCATCTCCTGGTAGTTTCACACTAT
TTCTCTTTGCTTGGCAGAAAAGGTTAATCGGTTTAATGCAACTCTGTGATCCAACTGCTGGTAAGTTTGCTGTTCTATCA
CTAGAATTTGCATCTTCTCTATGTTACAAGTTCCATGACCTGATCTTGATTTTTGTACAGAAATCAGAATTCCGATTGGC
AATACAGAAGTTGGGCAGGTTGGGTTTGCTTCTCATACTTTGCTAGTGACATATGCATAGAGAGAGGCCGAGAACTAAGA
GCCAAAAGTTCTGAATTCACAGATATCAACAACAGAGACAGATCTATTGTCTGAGGTTCACGTTTTGCAGCAGAGGTAAT
GATAAATTCCACAAGCTTTAAATCTCTTAAAGAAGGAACGTGAGAAAAATGCTTGATTGTTTCATTGGTTTCAAATGCTA
CAGCGTTAAGAATCTTGAAGAAGAGGTTGAGAAACACAAAACAGAAAATGCTCAGGTTTGTAAAAGAGAGCCACACTCAC
ACATCTTCTCCTTCTAGTAGATCATCATGAATATTCTTAACTTGGTTGCAAACTTGGTTGCAGCTAGAAGAACAGATCAA
CCGCTTGACGAGGAGCAGTGACCCTTAAAAGCAGAATCTGCTTTGTGCTCCATCTTTAAAGAGAGGCACTCCGTTTGTGA
ATATTCCATATATTGTTTTTTTGAATTTGGTGGATCTAAATCACCATTATCCATTCTTTTACAGAGGCATCATTCATCTA
AATCAGATACACGAATGTAAAGTCAGTGAACAGCTAAAAACCATAAGAGGGCTCTTTACAAGTTTCACAAAGTGTATAAA
TGAATCTATTGTTTGTGTAAAAGTACCTTACTGCAAAATCATATAGAAACTGCATCCTTTTATACAAATTTTGCTTGACC
TATCTATAGAAATCAAACAGATAATAACTTCGATCTCCTTTACTTGAAGTAGCTCTCACCTATACGTTAAGAACTCATGA
GAATTGAGCTGCCTATTTCTCTGTTCTTGTGTACGTAAACCTAACGTACACTATTCTCTGAATTTAATTTTGAAAATTGG
TTAACTCTGAATCAAGCTTTTTGTCTAAGATACCTCAAAGCATAACATATACAAGCTTATATCGTCATTTTCTCCTTCTT
TCATCAGGTAATTATTGTTTGGACTAAATTTTCAAGAGAA
>AT1G23690.4 | chr1:8378180-8381179 REVERSE LENGTH=3000
TGCTCTTTCTAGGATGGCACCTGAGAAGGATATGCAGCAAGTTGATGGCTATGATTTCAAGTATGTCTGCTGTTTTCTAG
TGTAGCTGTACTGCCATCTTAAAGGAGTGACTTGCCTAGGACTTATTAGTTTTCTATTCAACTTTTTAGAGTGGATATCT
GGTCGTTTGGCATGACTGCCCTGGAACTTGCCCATGGTCATTCACCTACCACGGTGAGTCTTACCTTATAAGATTAAAGT
TCCATCATGCACTGTATTTTCCCCTTTATAGTATCTGTTTCTAGAATGCTCTGTTTTTCATGATTGTTTTCAGGTGCTAC
CATTGAACTTACAAAATTCTCCCTTTCCTAACTATGAAGAAGACACGAAATTCTCTAAGGTCAGTGGAATGGAATGATTA
CACCTGAGAAATGTTGATTTCATCTTTCACTCATTAAGAAAGATACTATATATTGTTGCAGTCTTTTAGAGAGTTGGTCG
CAGCTTGCTTGATAGAAGATCCAGAAAAACGTCCGACCGCTTCACAACTACTGGAATATCCGTTCTTACAGCAAACTCTT
TCTACTGAATACTTGGCTAGTACATTTCTTGATGGCCTCTCTCCGCTTGGTGAGCGTTATAGAAAGCTGAAGGTTAGATG
AAAACTTTCCTTCTCTGTTGTTGGTATCACCATTGCTTTGGACTGTGTGATTGAACCTTGGCAACACTGCAGGAGGAAAA
GGCCAAGTTGGTTAAAGGTGTAGATGGTAACAAGGAGAAAGTATCTCAGGTATACGTCTGGACATACAAAGATAACTTTT
CTTTCAAACCATTTTAGTATAACTAAGCCATAATCAACTCAGTTATTGTTATTTTAAATAAATGACCCGGTAATCTGGAT
TAGTAGAAAATAACTTTCTATGATCCTTCAACTTCTGACTCTTATTGCAATCCTCAATCCCTCTGATATACAGGAAAATG
TTGAAGCGCTGCTGATGGAACCTGCTAGTCTTGTGAACCCTGTTTCTTGTGATACTGCTCAAGTCCTCCCAATCTTACAG
AATATCCTGATCCAAAATGATATCCAAAGGGTTATTGCCATTTAAAAACGTTTCTTGTTGATATTTCACTCATGAATATC
GTTTGGGTTTCCATCTCCTGGTAGTTTCACACAATTTCTCTTTGCACAATCCTCAATCCCTCTTATATACAGGAAAATGT
TGAAGCGCTGCTGACGGAACCTGCTATTCTTGTGAACCCTGTTTCTTGTGATACTGCTCAAGTCCTCCCAATCGTACAGA
ATATCCTGATCCAGAATGATATCCAAAGGGTTTGCCAACGTTTCTTGTTGATATTTCACTCATGAATATCGTTTGGGTTT
CCATCTCCTGGTAGTTTCACACTATTTCTCTTTGCTTGGCAGAAAAGGTTAATCGGTTTAATGCAACTCTGTGATCCAAC
TGCTGGTAAGTTTGCTGTTCTATCACTAGAATTTGCATCTTCTCTATGTTACAAGTTCCATGACCTGATCTTGATTTTTG
TACAGAAATCAGAATTCCGATTGGCAATACAGAAGTTGGGCAGGTTGGGTTTGCTTCTCATACTTTGCTAGTGACATATG
CATAGAGAGAGGCCGAGAACTAAGAGCCAAAAGTTCTGAATTCACAGATATCAACAACAGAGACAGATCTATTGTCTGAG
GTTCACGTTTTGCAGCAGAGGTAATGATAAATTCCACAAGCTTTAAATCTCTTAAAGAAGGAACGTGAGAAAAATGCTTG
ATTGTTTCATTGGTTTCAAATGCTACAGCGTTAAGAATCTTGAAGAAGAGGTTGAGAAACACAAAACAGAAAATGCTCAG
GTTTGTAAAAGAGAGCCACACTCACACATCTTCTCCTTCTAGTAGATCATCATGAATATTCTTAACTTGGTTGCAAACTT
GGTTGCAGCTAGAAGAACAGATCAACCGCTTGACGAGGAGCAGTGACCCTTAAAAGCAGAATCTGCTTTGTGCTCCATCT
TTAAAGAGAGGCACTCCGTTTGTGAATATTCCATATATTGTTTTTTTGAATTTGGTGGATCTAAATCACCATTATCCATT
CTTTTACAGAGGCATCATTCATCTAAATCAGATACACGAATGTAAAGTCAGTGAACAGCTAAAAACCATAAGAGGGCTCT
TTACAAGTTTCACAAAGTGTATAAATGAATCTATTGTTTGTGTAAAAGTACCTTACTGCAAAATCATATAGAAACTGCAT
CCTTTTATACAAATTTTGCTTGACCTATCTATAGAAATCAAACAGATAATAACTTCGATCTCCTTTACTTGAAGTAGCTC
TCACCTATACGTTAAGAACTCATGAGAATTGAGCTGCCTATTTCTCTGTTCTTGTGTACGTAAACCTAACGTACACTATT
CTCTGAATTTAATTTTGAAAATTGGTTAACTCTGAATCAAGCTTTTTGTCTAAGATACCTCAAAGCATAACATATACAAG
CTTATATCGTCATTTTCTCCTTCTTTCATCAGGTAATTATTGTTTGGACTAAATTTTCAAGAGAAATGAGTGTATTTCGA
AGATTTGTTGGCTGGATCAACCAGAACCTACAACAACAGCCTCTTAAGGTAAATTTCATTTGATGTCAAAAAATAAAAGA
TATTATTGGTTAAATAAATATAGAAGCTGAGAATGATAATAATAAATATATTATGGTTATGTTTGTTGTTGTAGGATGAG
TCCAAGAGATCTGAGAATGTTGACTCTAATTCAGCGACAGAGAATGATACTAATAAACGGGCATTTTATTATGACAAAGC
TGAGGCTAAGAAGCAAGGAAAACTTTGGAGAGCTGCAGAGAAGAAGAAACCATGGTATGATGCTCCTCCTAAGGTCAAGG
TAAGACTTAAGAATTTATTCTCTTAAAAGGAATTTGTAGAAGAATTAAGAAAAAAAAAAATATGAAAGATTTCTTATATT
TTCATGTTTGAAGGTGACAACAAAAAAGGGTCTTTGCCAC
>AT1G23690.1 | chr1:8378635-8381634 REVERSE LENGTH=3000
AGCAGCTTGTGGATTGTGATGCCTTTTATGTCGTGCGGCTCTTCCTTGAACATAATGAAATCAGTCTATCCAAATGGTCT
TGAGGAACCTGTAATTGCTATATTGTTGCGGGAGATTCTTAAAGCTCTTGTTTACCTTCATGGACTAGGACACATCCATC
GAAATGTTAAGGTACTTTTAATCTCAATTCACGTTATGTACTTCGTTTTTTTCCGATCATGTTTTGATAGCAGAATGTAT
CCTTCTTTCTAGGCTGGGAATGTACTGGTTGACTCAGAAGGAACTGTTAAGCTCGGTGACTTTGAAGTTTCAGCATCCAT
GTTTGATAGTGTGGAAAGGATGCGTACTAGTTCTGAGAATACTTTTGTTGGAAATCCACGCCGGTGAGTGCTTAATCCGA
CTATAGAGAGTAGACTTTCCATTCTAAGCTGTTTTCTTTAGCTTGAGGATATCTTTGCTCTTTCTAGGATGGCACCTGAG
AAGGATATGCAGCAAGTTGATGGCTATGATTTCAAGTATGTCTGCTGTTTTCTAGTGTAGCTGTACTGCCATCTTAAAGG
AGTGACTTGCCTAGGACTTATTAGTTTTCTATTCAACTTTTTAGAGTGGATATCTGGTCGTTTGGCATGACTGCCCTGGA
ACTTGCCCATGGTCATTCACCTACCACGGTGAGTCTTACCTTATAAGATTAAAGTTCCATCATGCACTGTATTTTCCCCT
TTATAGTATCTGTTTCTAGAATGCTCTGTTTTTCATGATTGTTTTCAGGTGCTACCATTGAACTTACAAAATTCTCCCTT
TCCTAACTATGAAGAAGACACGAAATTCTCTAAGGTCAGTGGAATGGAATGATTACACCTGAGAAATGTTGATTTCATCT
TTCACTCATTAAGAAAGATACTATATATTGTTGCAGTCTTTTAGAGAGTTGGTCGCAGCTTGCTTGATAGAAGATCCAGA
AAAACGTCCGACCGCTTCACAACTACTGGAATATCCGTTCTTACAGCAAACTCTTTCTACTGAATACTTGGCTAGTACAT
TTCTTGATGGCCTCTCTCCGCTTGGTGAGCGTTATAGAAAGCTGAAGGTTAGATGAAAACTTTCCTTCTCTGTTGTTGGT
ATCACCATTGCTTTGGACTGTGTGATTGAACCTTGGCAACACTGCAGGAGGAAAAGGCCAAGTTGGTTAAAGGTGTAGAT
GGTAACAAGGAGAAAGTATCTCAGGTATACGTCTGGACATACAAAGATAACTTTTCTTTCAAACCATTTTAGTATAACTA
AGCCATAATCAACTCAGTTATTGTTATTTTAAATAAATGACCCGGTAATCTGGATTAGTAGAAAATAACTTTCTATGATC
CTTCAACTTCTGACTCTTATTGCAATCCTCAATCCCTCTGATATACAGGAAAATGTTGAAGCGCTGCTGATGGAACCTGC
TAGTCTTGTGAACCCTGTTTCTTGTGATACTGCTCAAGTCCTCCCAATCTTACAGAATATCCTGATCCAAAATGATATCC
AAAGGGTTATTGCCATTTAAAAACGTTTCTTGTTGATATTTCACTCATGAATATCGTTTGGGTTTCCATCTCCTGGTAGT
TTCACACAATTTCTCTTTGCACAATCCTCAATCCCTCTTATATACAGGAAAATGTTGAAGCGCTGCTGACGGAACCTGCT
ATTCTTGTGAACCCTGTTTCTTGTGATACTGCTCAAGTCCTCCCAATCGTACAGAATATCCTGATCCAGAATGATATCCA
AAGGGTTTGCCAACGTTTCTTGTTGATATTTCACTCATGAATATCGTTTGGGTTTCCATCTCCTGGTAGTTTCACACTAT
TTCTCTTTGCTTGGCAGAAAAGGTTAATCGGTTTAATGCAACTCTGTGATCCAACTGCTGGTAAGTTTGCTGTTCTATCA
CTAGAATTTGCATCTTCTCTATGTTACAAGTTCCATGACCTGATCTTGATTTTTGTACAGAAATCAGAATTCCGATTGGC
AATACAGAAGTTGGGCAGGTTGGGTTTGCTTCTCATACTTTGCTAGTGACATATGCATAGAGAGAGGCCGAGAACTAAGA
GCCAAAAGTTCTGAATTCACAGATATCAACAACAGAGACAGATCTATTGTCTGAGGTTCACGTTTTGCAGCAGAGGTAAT
GATAAATTCCACAAGCTTTAAATCTCTTAAAGAAGGAACGTGAGAAAAATGCTTGATTGTTTCATTGGTTTCAAATGCTA
CAGCGTTAAGAATCTTGAAGAAGAGGTTGAGAAACACAAAACAGAAAATGCTCAGGTTTGTAAAAGAGAGCCACACTCAC
ACATCTTCTCCTTCTAGTAGATCATCATGAATATTCTTAACTTGGTTGCAAACTTGGTTGCAGCTAGAAGAACAGATCAA
CCGCTTGACGAGGAGCAGTGACCCTTAAAAGCAGAATCTGCTTTGTGCTCCATCTTTAAAGAGAGGCACTCCGTTTGTGA
ATATTCCATATATTGTTTTTTTGAATTTGGTGGATCTAAATCACCATTATCCATTCTTTTACAGAGGCATCATTCATCTA
AATCAGATACACGAATGTAAAGTCAGTGAACAGCTAAAAACCATAAGAGGGCTCTTTACAAGTTTCACAAAGTGTATAAA
TGAATCTATTGTTTGTGTAAAAGTACCTTACTGCAAAATCATATAGAAACTGCATCCTTTTATACAAATTTTGCTTGACC
TATCTATAGAAATCAAACAGATAATAACTTCGATCTCCTTTACTTGAAGTAGCTCTCACCTATACGTTAAGAACTCATGA
GAATTGAGCTGCCTATTTCTCTGTTCTTGTGTACGTAAACCTAACGTACACTATTCTCTGAATTTAATTTTGAAAATTGG
TTAACTCTGAATCAAGCTTTTTGTCTAAGATACCTCAAAGCATAACATATACAAGCTTATATCGTCATTTTCTCCTTCTT
TCATCAGGTAATTATTGTTTGGACTAAATTTTCAAGAGAA
>AT1G23700.3 | chr1:8381966-8384965 REVERSE LENGTH=3000
ACGTGGATGCGTTTCTTGAGATCCACGTGTCTTATCGGTAATTAAGGATTTTTGTGAAGATCACGGTTTTGTTCCGTCTG
ACGTTGACCAAACATTGGTGTTAGTTAGTTCACGCGCGAAGGGTGACGTTGACTGATTCAAGCCGTCGTCAAAAGTCAAA
AATTAACGATGAAATATCTTGACTTACGCGTGGAATTAACGGTTCCGTTACTTCTTGATAATTTACAAAACTAAGTTTAA
ACCACGTGATTAAACAAAATTAATAAGACTAGTCAGTCTCTCTCTCCCACATGTTTATTAACAAATCTAATAAATGTCAA
AAGCTTTATATATTATTCAACGATTTTGGTCCATATGTTTAACATTTATAATTTGGTCAATCAATCTTGTAGTATTTGTT
AAGTTTTAATTGTGTGTACCAACACAATTATTTGCTCTGAGCTAAGCTTAACGATATTGAAGTTAGTTAGCACAAATATA
TTTTGGCCTTCGAAATTTCTATTTGGGTTGGTGACTTTTGGACGTTACAGCTAAATGTTCGTCGAATATTGTTGAAGACT
TCCCAAAATATGAACGTTACAAATATTTTTATTTAACATTATTAAAGAAAAAACGAAGGTGGGGATAAAGAATAGAGAGA
TTGAAAACAAATTTAAAATAAATGTTTAGTTGTTGACCTATAATATGCAGAGATATTGATCAAAGATAGTTTTTCTTGAA
AGACAATTATCGATTTCTGACTTTAGATATTCAACAAGAGAAATTCTTAAAATATGTATCGATGAGATTATGTCAACTCT
CATGTCTTACCTCTATGTTTTCATAAAGATCAATTCAGTTGCTAGTTAATGGGATATCATCATTTCATTTATTTTTAAGG
TCAAAGTAATATTGTGAAAAATCATTAGTAACTCTAACTCGTATCTCAAAAAGAAAGCTATGCAGTGGAAAATATCAGAA
ATATGAAGGTAATATAGTTTGTTGCCAAAAATAGAAAATATTATATATCGTGGTGGAGAGGAAAATTAGAAGAGAATATA
GATCCACCAGTGATGTTTCATTTTAATGCCACAAGTCACAACCATCTGAAATTCTGAATGTTATAATCAAACCCAAGAAG
ATAAAAGACAAGTATTCACACATTTATTTCATATATGATATATCATTATATATGGTCCCAGTCCCACGATTCCACTTGAT
GATGCGGTTTATTTAGTTCACGACATTTGACTAGACAACATTTGGCTAATGAAATATTCAGATTTAACCATTGCCATTAG
GAAAAATTAGAAGAACATTTAATTGATTTGTCTAGACTATGTTTAACACTTGGCGGCTCCCGCTCATATATCCATTATCC
AAGACGATATTTTGAAATGAAGTTTAAGAATTGAGAACTTATCCCGTCTAAAGTAATTAGGGAGCAACTACTTCTCATGC
CGGTAAACAAATCAAAAGAAAAAATTGGAATTAAAAGGAAAAAGTGAACAACGTAAAAAGTAAAATCAAGTTTTGTTTGG
TAAAAAGTTAAAATCAAGTTCTTAACCGTTGGTCCGGCCCGGTCCGTGGCAGAAGCTCATAAAGCTAGGGCTTTAGGGAA
TCAGATCTTATAAAAAAATTTAGGGTTATGATTTTCTGAATTGTTCAATAGGTCTAGTGGTTAAGCTTGAATTTTCTCTA
TTAACAAGTCATGAGTTCAAGGCCACTATATGCATTCTTTTCAAACAATTTTTTTTTCTTTTCATTGGGGCATCAATTAT
TTGGCTTGCTTTAGGCAGCCCATTCATTCGGGCCGGCACGTTGGTCATCTTACGTAGGCATTTGGATGTGAAGATTCATC
AAAACTTTGCCTTGATCACACATTACCTCTTGCCTGGATCACACATTAGCACCGGACTTTCCGTGCTACTCTTCTTCTCC
ATCTCCACTGTTAGTTGTAAAGAACGGTGTCAGAAATTTTTGTCCAATGACGTAGTGCTTCAAAGTTTTGTTAAGTGAGA
CCCAAGAAATGCAACAGACACTTTATACCGAGGACACGTACTAAGCCTAAGCGGCTAAGCCTTTCTCGTACTTTTACCTT
TTGTGGAAACTCTTTCAGCTTCAGAAGATGACGTATCATCTTCAAAAACACAAAATTATATAAGCTTCAATCTTCAACAC
ATGTATATTTGACTTCAAGTTCTTAATAATTGAAAATTGCAATGAATTTAAATAAAATTCTATTTGATGTTTGCTCCTAC
TCTAAAAATCCGTGAAAATTATTTTTGGGGCTTATTAACTCATAAATATATAAGTATATATAAAAAAACTCATAAATATA
TATAAAAGTCACACAAAAAAAAAACCATCATTTGGAGCAATGAATTTATCTAATGAAATTATTCTATTCTACAATTTCTA
TTGTGAATTGATTGTGTTTGAGAAAGACTAAACGCTATCACGTAATTTGTGTTGCATTTTCAACAAAAAATATCCAATTA
AATCGGATATTAACATTACCAATTTCACTTTTATAGGCTTATGTTATTACTTTTCACTTTTCAGTGTTAATTTCATCAGC
TAATATTTCCTTATATTTATACACATGAAATCAGAAAATGATAGTAAAATAAAATTCGTCAGCTATAAAAGGCGCCCGCG
ACTAACAAACTTTCCAGTCTCCAAAGTTTCCGAATCTTTCACTTCCACAAGTCAGAGAAAAATCGAACTCTCCGGCGATT
TGTCTCAACTGAATTCTCCTCCGCCACCGCTTCTTCTTCGTCTCCTTCGTTGCCTCCTCCTTTGCGCTCTCACGCTTCAG
GTTTTTTCTCCGGCTCGTACGTAATCGCCGCCTCGTACTTCAGGATTTCTCTCTTTTTCTCCGATTTGTTAGAACAGAGT
TCGGATTTTCGTTTCTTAACTTCAATGCATTACTGTATATGAAGTTGAGAATGGTTTTTGATCGGAGAAACGATTAATTT
CGTTCGCCGTCTTATTGATTTTCTGCATGAATTAGGCATA
>AT1G23700.1 | chr1:8381966-8384965 REVERSE LENGTH=3000
ACGTGGATGCGTTTCTTGAGATCCACGTGTCTTATCGGTAATTAAGGATTTTTGTGAAGATCACGGTTTTGTTCCGTCTG
ACGTTGACCAAACATTGGTGTTAGTTAGTTCACGCGCGAAGGGTGACGTTGACTGATTCAAGCCGTCGTCAAAAGTCAAA
AATTAACGATGAAATATCTTGACTTACGCGTGGAATTAACGGTTCCGTTACTTCTTGATAATTTACAAAACTAAGTTTAA
ACCACGTGATTAAACAAAATTAATAAGACTAGTCAGTCTCTCTCTCCCACATGTTTATTAACAAATCTAATAAATGTCAA
AAGCTTTATATATTATTCAACGATTTTGGTCCATATGTTTAACATTTATAATTTGGTCAATCAATCTTGTAGTATTTGTT
AAGTTTTAATTGTGTGTACCAACACAATTATTTGCTCTGAGCTAAGCTTAACGATATTGAAGTTAGTTAGCACAAATATA
TTTTGGCCTTCGAAATTTCTATTTGGGTTGGTGACTTTTGGACGTTACAGCTAAATGTTCGTCGAATATTGTTGAAGACT
TCCCAAAATATGAACGTTACAAATATTTTTATTTAACATTATTAAAGAAAAAACGAAGGTGGGGATAAAGAATAGAGAGA
TTGAAAACAAATTTAAAATAAATGTTTAGTTGTTGACCTATAATATGCAGAGATATTGATCAAAGATAGTTTTTCTTGAA
AGACAATTATCGATTTCTGACTTTAGATATTCAACAAGAGAAATTCTTAAAATATGTATCGATGAGATTATGTCAACTCT
CATGTCTTACCTCTATGTTTTCATAAAGATCAATTCAGTTGCTAGTTAATGGGATATCATCATTTCATTTATTTTTAAGG
TCAAAGTAATATTGTGAAAAATCATTAGTAACTCTAACTCGTATCTCAAAAAGAAAGCTATGCAGTGGAAAATATCAGAA
ATATGAAGGTAATATAGTTTGTTGCCAAAAATAGAAAATATTATATATCGTGGTGGAGAGGAAAATTAGAAGAGAATATA
GATCCACCAGTGATGTTTCATTTTAATGCCACAAGTCACAACCATCTGAAATTCTGAATGTTATAATCAAACCCAAGAAG
ATAAAAGACAAGTATTCACACATTTATTTCATATATGATATATCATTATATATGGTCCCAGTCCCACGATTCCACTTGAT
GATGCGGTTTATTTAGTTCACGACATTTGACTAGACAACATTTGGCTAATGAAATATTCAGATTTAACCATTGCCATTAG
GAAAAATTAGAAGAACATTTAATTGATTTGTCTAGACTATGTTTAACACTTGGCGGCTCCCGCTCATATATCCATTATCC
AAGACGATATTTTGAAATGAAGTTTAAGAATTGAGAACTTATCCCGTCTAAAGTAATTAGGGAGCAACTACTTCTCATGC
CGGTAAACAAATCAAAAGAAAAAATTGGAATTAAAAGGAAAAAGTGAACAACGTAAAAAGTAAAATCAAGTTTTGTTTGG
TAAAAAGTTAAAATCAAGTTCTTAACCGTTGGTCCGGCCCGGTCCGTGGCAGAAGCTCATAAAGCTAGGGCTTTAGGGAA
TCAGATCTTATAAAAAAATTTAGGGTTATGATTTTCTGAATTGTTCAATAGGTCTAGTGGTTAAGCTTGAATTTTCTCTA
TTAACAAGTCATGAGTTCAAGGCCACTATATGCATTCTTTTCAAACAATTTTTTTTTCTTTTCATTGGGGCATCAATTAT
TTGGCTTGCTTTAGGCAGCCCATTCATTCGGGCCGGCACGTTGGTCATCTTACGTAGGCATTTGGATGTGAAGATTCATC
AAAACTTTGCCTTGATCACACATTACCTCTTGCCTGGATCACACATTAGCACCGGACTTTCCGTGCTACTCTTCTTCTCC
ATCTCCACTGTTAGTTGTAAAGAACGGTGTCAGAAATTTTTGTCCAATGACGTAGTGCTTCAAAGTTTTGTTAAGTGAGA
CCCAAGAAATGCAACAGACACTTTATACCGAGGACACGTACTAAGCCTAAGCGGCTAAGCCTTTCTCGTACTTTTACCTT
TTGTGGAAACTCTTTCAGCTTCAGAAGATGACGTATCATCTTCAAAAACACAAAATTATATAAGCTTCAATCTTCAACAC
ATGTATATTTGACTTCAAGTTCTTAATAATTGAAAATTGCAATGAATTTAAATAAAATTCTATTTGATGTTTGCTCCTAC
TCTAAAAATCCGTGAAAATTATTTTTGGGGCTTATTAACTCATAAATATATAAGTATATATAAAAAAACTCATAAATATA
TATAAAAGTCACACAAAAAAAAAACCATCATTTGGAGCAATGAATTTATCTAATGAAATTATTCTATTCTACAATTTCTA
TTGTGAATTGATTGTGTTTGAGAAAGACTAAACGCTATCACGTAATTTGTGTTGCATTTTCAACAAAAAATATCCAATTA
AATCGGATATTAACATTACCAATTTCACTTTTATAGGCTTATGTTATTACTTTTCACTTTTCAGTGTTAATTTCATCAGC
TAATATTTCCTTATATTTATACACATGAAATCAGAAAATGATAGTAAAATAAAATTCGTCAGCTATAAAAGGCGCCCGCG
ACTAACAAACTTTCCAGTCTCCAAAGTTTCCGAATCTTTCACTTCCACAAGTCAGAGAAAAATCGAACTCTCCGGCGATT
TGTCTCAACTGAATTCTCCTCCGCCACCGCTTCTTCTTCGTCTCCTTCGTTGCCTCCTCCTTTGCGCTCTCACGCTTCAG
GTTTTTTCTCCGGCTCGTACGTAATCGCCGCCTCGTACTTCAGGATTTCTCTCTTTTTCTCCGATTTGTTAGAACAGAGT
TCGGATTTTCGTTTCTTAACTTCAATGCATTACTGTATATGAAGTTGAGAATGGTTTTTGATCGGAGAAACGATTAATTT
CGTTCGCCGTCTTATTGATTTTCTGCATGAATTAGGCATA
>AT1G23700.2 | chr1:8381966-8384965 REVERSE LENGTH=3000
ACGTGGATGCGTTTCTTGAGATCCACGTGTCTTATCGGTAATTAAGGATTTTTGTGAAGATCACGGTTTTGTTCCGTCTG
ACGTTGACCAAACATTGGTGTTAGTTAGTTCACGCGCGAAGGGTGACGTTGACTGATTCAAGCCGTCGTCAAAAGTCAAA
AATTAACGATGAAATATCTTGACTTACGCGTGGAATTAACGGTTCCGTTACTTCTTGATAATTTACAAAACTAAGTTTAA
ACCACGTGATTAAACAAAATTAATAAGACTAGTCAGTCTCTCTCTCCCACATGTTTATTAACAAATCTAATAAATGTCAA
AAGCTTTATATATTATTCAACGATTTTGGTCCATATGTTTAACATTTATAATTTGGTCAATCAATCTTGTAGTATTTGTT
AAGTTTTAATTGTGTGTACCAACACAATTATTTGCTCTGAGCTAAGCTTAACGATATTGAAGTTAGTTAGCACAAATATA
TTTTGGCCTTCGAAATTTCTATTTGGGTTGGTGACTTTTGGACGTTACAGCTAAATGTTCGTCGAATATTGTTGAAGACT
TCCCAAAATATGAACGTTACAAATATTTTTATTTAACATTATTAAAGAAAAAACGAAGGTGGGGATAAAGAATAGAGAGA
TTGAAAACAAATTTAAAATAAATGTTTAGTTGTTGACCTATAATATGCAGAGATATTGATCAAAGATAGTTTTTCTTGAA
AGACAATTATCGATTTCTGACTTTAGATATTCAACAAGAGAAATTCTTAAAATATGTATCGATGAGATTATGTCAACTCT
CATGTCTTACCTCTATGTTTTCATAAAGATCAATTCAGTTGCTAGTTAATGGGATATCATCATTTCATTTATTTTTAAGG
TCAAAGTAATATTGTGAAAAATCATTAGTAACTCTAACTCGTATCTCAAAAAGAAAGCTATGCAGTGGAAAATATCAGAA
ATATGAAGGTAATATAGTTTGTTGCCAAAAATAGAAAATATTATATATCGTGGTGGAGAGGAAAATTAGAAGAGAATATA
GATCCACCAGTGATGTTTCATTTTAATGCCACAAGTCACAACCATCTGAAATTCTGAATGTTATAATCAAACCCAAGAAG
ATAAAAGACAAGTATTCACACATTTATTTCATATATGATATATCATTATATATGGTCCCAGTCCCACGATTCCACTTGAT
GATGCGGTTTATTTAGTTCACGACATTTGACTAGACAACATTTGGCTAATGAAATATTCAGATTTAACCATTGCCATTAG
GAAAAATTAGAAGAACATTTAATTGATTTGTCTAGACTATGTTTAACACTTGGCGGCTCCCGCTCATATATCCATTATCC
AAGACGATATTTTGAAATGAAGTTTAAGAATTGAGAACTTATCCCGTCTAAAGTAATTAGGGAGCAACTACTTCTCATGC
CGGTAAACAAATCAAAAGAAAAAATTGGAATTAAAAGGAAAAAGTGAACAACGTAAAAAGTAAAATCAAGTTTTGTTTGG
TAAAAAGTTAAAATCAAGTTCTTAACCGTTGGTCCGGCCCGGTCCGTGGCAGAAGCTCATAAAGCTAGGGCTTTAGGGAA
TCAGATCTTATAAAAAAATTTAGGGTTATGATTTTCTGAATTGTTCAATAGGTCTAGTGGTTAAGCTTGAATTTTCTCTA
TTAACAAGTCATGAGTTCAAGGCCACTATATGCATTCTTTTCAAACAATTTTTTTTTCTTTTCATTGGGGCATCAATTAT
TTGGCTTGCTTTAGGCAGCCCATTCATTCGGGCCGGCACGTTGGTCATCTTACGTAGGCATTTGGATGTGAAGATTCATC
AAAACTTTGCCTTGATCACACATTACCTCTTGCCTGGATCACACATTAGCACCGGACTTTCCGTGCTACTCTTCTTCTCC
ATCTCCACTGTTAGTTGTAAAGAACGGTGTCAGAAATTTTTGTCCAATGACGTAGTGCTTCAAAGTTTTGTTAAGTGAGA
CCCAAGAAATGCAACAGACACTTTATACCGAGGACACGTACTAAGCCTAAGCGGCTAAGCCTTTCTCGTACTTTTACCTT
TTGTGGAAACTCTTTCAGCTTCAGAAGATGACGTATCATCTTCAAAAACACAAAATTATATAAGCTTCAATCTTCAACAC
ATGTATATTTGACTTCAAGTTCTTAATAATTGAAAATTGCAATGAATTTAAATAAAATTCTATTTGATGTTTGCTCCTAC
TCTAAAAATCCGTGAAAATTATTTTTGGGGCTTATTAACTCATAAATATATAAGTATATATAAAAAAACTCATAAATATA
TATAAAAGTCACACAAAAAAAAAACCATCATTTGGAGCAATGAATTTATCTAATGAAATTATTCTATTCTACAATTTCTA
TTGTGAATTGATTGTGTTTGAGAAAGACTAAACGCTATCACGTAATTTGTGTTGCATTTTCAACAAAAAATATCCAATTA
AATCGGATATTAACATTACCAATTTCACTTTTATAGGCTTATGTTATTACTTTTCACTTTTCAGTGTTAATTTCATCAGC
TAATATTTCCTTATATTTATACACATGAAATCAGAAAATGATAGTAAAATAAAATTCGTCAGCTATAAAAGGCGCCCGCG
ACTAACAAACTTTCCAGTCTCCAAAGTTTCCGAATCTTTCACTTCCACAAGTCAGAGAAAAATCGAACTCTCCGGCGATT
TGTCTCAACTGAATTCTCCTCCGCCACCGCTTCTTCTTCGTCTCCTTCGTTGCCTCCTCCTTTGCGCTCTCACGCTTCAG
GTTTTTTCTCCGGCTCGTACGTAATCGCCGCCTCGTACTTCAGGATTTCTCTCTTTTTCTCCGATTTGTTAGAACAGAGT
TCGGATTTTCGTTTCTTAACTTCAATGCATTACTGTATATGAAGTTGAGAATGGTTTTTGATCGGAGAAACGATTAATTT
CGTTCGCCGTCTTATTGATTTTCTGCATGAATTAGGCATA
>AT1G23710.1 | chr1:8382363-8385362 FORWARD LENGTH=3000
TATCATTTTCTGATTTCATGTGTATAAATATAAGGAAATATTAGCTGATGAAATTAACACTGAAAAGTGAAAAGTAATAA
CATAAGCCTATAAAAGTGAAATTGGTAATGTTAATATCCGATTTAATTGGATATTTTTTGTTGAAAATGCAACACAAATT
ACGTGATAGCGTTTAGTCTTTCTCAAACACAATCAATTCACAATAGAAATTGTAGAATAGAATAATTTCATTAGATAAAT
TCATTGCTCCAAATGATGGTTTTTTTTTTGTGTGACTTTTATATATATTTATGAGTTTTTTTATATATACTTATATATTT
ATGAGTTAATAAGCCCCAAAAATAATTTTCACGGATTTTTAGAGTAGGAGCAAACATCAAATAGAATTTTATTTAAATTC
ATTGCAATTTTCAATTATTAAGAACTTGAAGTCAAATATACATGTGTTGAAGATTGAAGCTTATATAATTTTGTGTTTTT
GAAGATGATACGTCATCTTCTGAAGCTGAAAGAGTTTCCACAAAAGGTAAAAGTACGAGAAAGGCTTAGCCGCTTAGGCT
TAGTACGTGTCCTCGGTATAAAGTGTCTGTTGCATTTCTTGGGTCTCACTTAACAAAACTTTGAAGCACTACGTCATTGG
ACAAAAATTTCTGACACCGTTCTTTACAACTAACAGTGGAGATGGAGAAGAAGAGTAGCACGGAAAGTCCGGTGCTAATG
TGTGATCCAGGCAAGAGGTAATGTGTGATCAAGGCAAAGTTTTGATGAATCTTCACATCCAAATGCCTACGTAAGATGAC
CAACGTGCCGGCCCGAATGAATGGGCTGCCTAAAGCAAGCCAAATAATTGATGCCCCAATGAAAAGAAAAAAAAATTGTT
TGAAAAGAATGCATATAGTGGCCTTGAACTCATGACTTGTTAATAGAGAAAATTCAAGCTTAACCACTAGACCTATTGAA
CAATTCAGAAAATCATAACCCTAAATTTTTTTATAAGATCTGATTCCCTAAAGCCCTAGCTTTATGAGCTTCTGCCACGG
ACCGGGCCGGACCAACGGTTAAGAACTTGATTTTAACTTTTTACCAAACAAAACTTGATTTTACTTTTTACGTTGTTCAC
TTTTTCCTTTTAATTCCAATTTTTTCTTTTGATTTGTTTACCGGCATGAGAAGTAGTTGCTCCCTAATTACTTTAGACGG
GATAAGTTCTCAATTCTTAAACTTCATTTCAAAATATCGTCTTGGATAATGGATATATGAGCGGGAGCCGCCAAGTGTTA
AACATAGTCTAGACAAATCAATTAAATGTTCTTCTAATTTTTCCTAATGGCAATGGTTAAATCTGAATATTTCATTAGCC
AAATGTTGTCTAGTCAAATGTCGTGAACTAAATAAACCGCATCATCAAGTGGAATCGTGGGACTGGGACCATATATAATG
ATATATCATATATGAAATAAATGTGTGAATACTTGTCTTTTATCTTCTTGGGTTTGATTATAACATTCAGAATTTCAGAT
GGTTGTGACTTGTGGCATTAAAATGAAACATCACTGGTGGATCTATATTCTCTTCTAATTTTCCTCTCCACCACGATATA
TAATATTTTCTATTTTTGGCAACAAACTATATTACCTTCATATTTCTGATATTTTCCACTGCATAGCTTTCTTTTTGAGA
TACGAGTTAGAGTTACTAATGATTTTTCACAATATTACTTTGACCTTAAAAATAAATGAAATGATGATATCCCATTAACT
AGCAACTGAATTGATCTTTATGAAAACATAGAGGTAAGACATGAGAGTTGACATAATCTCATCGATACATATTTTAAGAA
TTTCTCTTGTTGAATATCTAAAGTCAGAAATCGATAATTGTCTTTCAAGAAAAACTATCTTTGATCAATATCTCTGCATA
TTATAGGTCAACAACTAAACATTTATTTTAAATTTGTTTTCAATCTCTCTATTCTTTATCCCCACCTTCGTTTTTTCTTT
AATAATGTTAAATAAAAATATTTGTAACGTTCATATTTTGGGAAGTCTTCAACAATATTCGACGAACATTTAGCTGTAAC
GTCCAAAAGTCACCAACCCAAATAGAAATTTCGAAGGCCAAAATATATTTGTGCTAACTAACTTCAATATCGTTAAGCTT
AGCTCAGAGCAAATAATTGTGTTGGTACACACAATTAAAACTTAACAAATACTACAAGATTGATTGACCAAATTATAAAT
GTTAAACATATGGACCAAAATCGTTGAATAATATATAAAGCTTTTGACATTTATTAGATTTGTTAATAAACATGTGGGAG
AGAGAGACTGACTAGTCTTATTAATTTTGTTTAATCACGTGGTTTAAACTTAGTTTTGTAAATTATCAAGAAGTAACGGA
ACCGTTAATTCCACGCGTAAGTCAAGATATTTCATCGTTAATTTTTGACTTTTGACGACGGCTTGAATCAGTCAACGTCA
CCCTTCGCGCGTGAACTAACTAACACCAATGTTTGGTCAACGTCAGACGGAACAAAACCGTGATCTTCACAAAAATCCTT
AATTACCGATAAGACACGTGGATCTCAAGAAACGCATCCACGTCACACCACATGTCAGTTTCGTTTTTGCTTTCCCAACA
AGTTTTTGATAGACGAAAATTACGGATTTACCCGTCCGTTGACACGTAAGGCGACAATCACAGAAGCAGCCCACCCACTA
TTTCCTCAGCCCATCACGCGCTTTTACTTGTAAAGTTAATAACAACAAAAAGAGAAGTGATGTGATTGGCCCAATTAAAA
TAAAATAAAACGTACTGTTCACACTTGATGACTTATCTTCATGAAGCACCAACCATATAAATTTGGTCAGGTCTTTATTA
AACAAATCAAATTATCTTCCTCACTCGTTGTTTCATTTCTTAGAGCCGTCGTTTCAGATTTCTTCTTCCAGAGAGAGTTA
AAAAGAGTAACGGTGAGGTTTGGATCTAATCGAATCAACG
>AT1G23720.3 | chr1:8385583-8388582 FORWARD LENGTH=3000
GATCTCCAATTACCGCTGATGAAGCTTTTGAAGATGGTCAGATCCGTCCTGTGTTTCCTCTGTTTAACCGTGATCTTCTC
TTCGAGTACGAAAACGAAGATGACAAAAACGACAACGTTTCGGTCACCGACGAGAACAGACCGCGTCTTAGAAAATTATT
TGTTGAGGATCGTAACGGTAACGGTGACGGAGAGGAGACGGAGGGTTCTGAGAAAGAACCGTTGGGACCGTATTGTTCGT
GGACAGGAGGAACGGTTGCAGAAGCGTCGCCGGAGACTTGCCGGAAAAGTAATTCGACGGGATTCTCAAAGCTTTGGAGA
TTTAGAGATCTTGTTTTGAGAAGTAACAGTGATGGAAGAGACGCGTTTGTTTTCTTGAATAATAGTAATGACAAGACTCG
GACTCGGTCTTCTTCGTCGTCGTCGTCTACGGCGGCGGAGGAGAATGATAAGAAGGTAATAACAGAGAAGAAAAAGGGGA
AGGAGAAAACTTCGACGTCGTCGGAGACGAAGAAGAAGACGACGACGACTAAATCGGCGCATGAGAAGCTATACATGAGA
AACAGAGCGATGAAGGAAGAAGTGAAACACAGATCGTATCTTCCGTACAAACAAGTCGGGTTCTTCACTAATGTGAATGG
TCTTAGCAGAAATATTCATCCTTTCTGACAAAAATAAAAATTAAGTTTGGTTTTTGGGTGATTTTTTTTTGTTTTTTGGT
TATGTAAAAAAAAAATTTAATTTAGTACTCTTCTTTGGGGTCACTTCTGCTTGGTAGATTGAAATTTTAAATGATTGCAG
AAAGGTGTACTGTTTTTTTTCACTATTTTCTGGTGTTATTGTGAAGAGTTTGGCTTGTGTACTAAACCATTTTGTAAGTA
AAAAAATATATAAAATAGTTCGATTTGCTTAAGTAGATTTTAGTAAAATTGAATGATTTTGCAAAAGAAGACTGATATCA
ACTGGTATACTTCAGCTAAATGATAAAAGCTCACAAGAAGTTAATTGATCTTGTGAGGACACTAGATGTTCGTTGATCCT
AGAGTATAGCTGAACAACTTGTCTTTTTGACTGTGTTGAATAATTGTTGATATCTCAAAATGATGCTGAAACAAGGAACA
ATGTAAATAATCTTATCGTTCTCAAAATGATGCTGAAACAAGGAATACAATCTTCTAAAGAGGCTAAGAGTTTGTTGAAA
AAACCTCCAACTCAAAGAGCACAGGAAACCGAAGAAAACCCAAACGAAAGACAAAGCCCAACAACTAAAAGTAAAATAAA
GAGAGTCCAATATGAGATGATAGTATAGAAGTGGGAAAATGATTTTTTCCCCTATTTTGGCAAAGAAAATAAAAAGCCTT
AATCGTCCTTTGTGGCAAGCAAAAATAATTTTTGTTTTTTCCCTTGACTTCAAATTGTTGTGAATCTTTAAAGATAACAT
AATCATGTCTTTATGTGTAAAGTAACTGACCATATTTAACTGGTCATTTGAAAATTATATTTAACTATATCAGAAACAAT
CATATAGGCAATTATATTAGAAAAACAATTCTTGTTGTTTAGAAGTTAAAAGTTTAGAATGAAAAAAAAATAAATATATA
TATATATATATAACAATAATTATTGTACAATTATATTTCCAAATAGACAACTATATTAACAAATACTCATCGTTGTTACA
TTTTTTTCTTTAAAAGAATATAAATTGGAGTCAATTTAAACATGAATAACTTTCTTTTTAACGTCTATCTAGAAATCAAG
AATACGAAGAGTACATGATACAAACAAAGTACGAATCAAATCAATAAACAAAGTTTAGTAAAATTTGAAAAAACAACGGA
CGCAGATCTACATTTTCAAGGGAAGCAAGTCTATAAACAAAGTTAGTAACGCCAATTGCCCCCATGCGGCATCACTTTGC
CAAGCCCCAATTTAGTTCATTCAACATTTTATACTGATCCGTCCGAAAGAAATACAAATGAGGCGGCAAAAAATCGACGT
TAATTACAAGTACGATTGAAGCCGGATACACCAGACATTTTAGAACAGAGACTGCTAATAATCATTGCATCTTCTTCTCT
GAATAACTATTTTCTTACTATTATTGTTTATTGTCCCAGATATAAACATCTAAATTTTGAATGAGTTTATCATTCTATTT
TTCACCTTATTATTAAAAAGGTTATTTTCTATTACATTCGCGGCAATATTCGAAAGCAAAACAACTATTCTAATATGATT
TTTTTTTGGACAATTTTATGTTCGTTATGGCATATCAATTCATATTTTCATGTAGTTAACTATTTCTATACATAGAAACG
TGATTCTATTATGTCCCATTATAGATAGTTGACAACTTTTTGTAAGCAAAAGAAAAAAATGATGAAATTATCAGATTGAC
TGTATATGTTAAAAACTTAATTGGATTTTTCTTTATCATACTTACTTAAATTTGATATAGAAAACAAAAAGAATCAAAAG
AAGCAAAAGTGAAGGAGAGACATCACATGTGATTTATGCATGTAGAAACTTTTAACCTGGGTAATCTTGTTATGAGAACA
TTCATCTCTGTTAGTATCAATCATAGAGAACCAATAAGAATTTAGAAATACGAGCATAGAATAATTATTTGGTTTCTAAG
TTTGAAAATTTCCACTAGCTACTTTCTCCATCAAAAACAAATAGTTAGAAGAAGAAGAAACAAAATAATTGGCTCGTTGA
CAAAATAATTGAACAATGATATGCATTTTTCTTCACGAACTTGAGAATATACAAATGCAAATTGGATAGTTGACATTTGA
TGCACGTTCTTGCACGTTACCTTTCGTGGTAGTTTGGCGCAGACAAGCTTTCACGATTACTGAGATGTAAGCAAAACAAA
AAGAAGAAGATGGTAAAACCAAATGCTATATAAAGCCATGCACAGGTAATGTAGAATGACAAAACAAAGCAAACAACAAA
ACCAACGCAGTGAGGCGTTGGACAAGCAATCAAAATAAGA
>AT1G23720.2 | chr1:8385583-8388582 FORWARD LENGTH=3000
GATCTCCAATTACCGCTGATGAAGCTTTTGAAGATGGTCAGATCCGTCCTGTGTTTCCTCTGTTTAACCGTGATCTTCTC
TTCGAGTACGAAAACGAAGATGACAAAAACGACAACGTTTCGGTCACCGACGAGAACAGACCGCGTCTTAGAAAATTATT
TGTTGAGGATCGTAACGGTAACGGTGACGGAGAGGAGACGGAGGGTTCTGAGAAAGAACCGTTGGGACCGTATTGTTCGT
GGACAGGAGGAACGGTTGCAGAAGCGTCGCCGGAGACTTGCCGGAAAAGTAATTCGACGGGATTCTCAAAGCTTTGGAGA
TTTAGAGATCTTGTTTTGAGAAGTAACAGTGATGGAAGAGACGCGTTTGTTTTCTTGAATAATAGTAATGACAAGACTCG
GACTCGGTCTTCTTCGTCGTCGTCGTCTACGGCGGCGGAGGAGAATGATAAGAAGGTAATAACAGAGAAGAAAAAGGGGA
AGGAGAAAACTTCGACGTCGTCGGAGACGAAGAAGAAGACGACGACGACTAAATCGGCGCATGAGAAGCTATACATGAGA
AACAGAGCGATGAAGGAAGAAGTGAAACACAGATCGTATCTTCCGTACAAACAAGTCGGGTTCTTCACTAATGTGAATGG
TCTTAGCAGAAATATTCATCCTTTCTGACAAAAATAAAAATTAAGTTTGGTTTTTGGGTGATTTTTTTTTGTTTTTTGGT
TATGTAAAAAAAAAATTTAATTTAGTACTCTTCTTTGGGGTCACTTCTGCTTGGTAGATTGAAATTTTAAATGATTGCAG
AAAGGTGTACTGTTTTTTTTCACTATTTTCTGGTGTTATTGTGAAGAGTTTGGCTTGTGTACTAAACCATTTTGTAAGTA
AAAAAATATATAAAATAGTTCGATTTGCTTAAGTAGATTTTAGTAAAATTGAATGATTTTGCAAAAGAAGACTGATATCA
ACTGGTATACTTCAGCTAAATGATAAAAGCTCACAAGAAGTTAATTGATCTTGTGAGGACACTAGATGTTCGTTGATCCT
AGAGTATAGCTGAACAACTTGTCTTTTTGACTGTGTTGAATAATTGTTGATATCTCAAAATGATGCTGAAACAAGGAACA
ATGTAAATAATCTTATCGTTCTCAAAATGATGCTGAAACAAGGAATACAATCTTCTAAAGAGGCTAAGAGTTTGTTGAAA
AAACCTCCAACTCAAAGAGCACAGGAAACCGAAGAAAACCCAAACGAAAGACAAAGCCCAACAACTAAAAGTAAAATAAA
GAGAGTCCAATATGAGATGATAGTATAGAAGTGGGAAAATGATTTTTTCCCCTATTTTGGCAAAGAAAATAAAAAGCCTT
AATCGTCCTTTGTGGCAAGCAAAAATAATTTTTGTTTTTTCCCTTGACTTCAAATTGTTGTGAATCTTTAAAGATAACAT
AATCATGTCTTTATGTGTAAAGTAACTGACCATATTTAACTGGTCATTTGAAAATTATATTTAACTATATCAGAAACAAT
CATATAGGCAATTATATTAGAAAAACAATTCTTGTTGTTTAGAAGTTAAAAGTTTAGAATGAAAAAAAAATAAATATATA
TATATATATATAACAATAATTATTGTACAATTATATTTCCAAATAGACAACTATATTAACAAATACTCATCGTTGTTACA
TTTTTTTCTTTAAAAGAATATAAATTGGAGTCAATTTAAACATGAATAACTTTCTTTTTAACGTCTATCTAGAAATCAAG
AATACGAAGAGTACATGATACAAACAAAGTACGAATCAAATCAATAAACAAAGTTTAGTAAAATTTGAAAAAACAACGGA
CGCAGATCTACATTTTCAAGGGAAGCAAGTCTATAAACAAAGTTAGTAACGCCAATTGCCCCCATGCGGCATCACTTTGC
CAAGCCCCAATTTAGTTCATTCAACATTTTATACTGATCCGTCCGAAAGAAATACAAATGAGGCGGCAAAAAATCGACGT
TAATTACAAGTACGATTGAAGCCGGATACACCAGACATTTTAGAACAGAGACTGCTAATAATCATTGCATCTTCTTCTCT
GAATAACTATTTTCTTACTATTATTGTTTATTGTCCCAGATATAAACATCTAAATTTTGAATGAGTTTATCATTCTATTT
TTCACCTTATTATTAAAAAGGTTATTTTCTATTACATTCGCGGCAATATTCGAAAGCAAAACAACTATTCTAATATGATT
TTTTTTTGGACAATTTTATGTTCGTTATGGCATATCAATTCATATTTTCATGTAGTTAACTATTTCTATACATAGAAACG
TGATTCTATTATGTCCCATTATAGATAGTTGACAACTTTTTGTAAGCAAAAGAAAAAAATGATGAAATTATCAGATTGAC
TGTATATGTTAAAAACTTAATTGGATTTTTCTTTATCATACTTACTTAAATTTGATATAGAAAACAAAAAGAATCAAAAG
AAGCAAAAGTGAAGGAGAGACATCACATGTGATTTATGCATGTAGAAACTTTTAACCTGGGTAATCTTGTTATGAGAACA
TTCATCTCTGTTAGTATCAATCATAGAGAACCAATAAGAATTTAGAAATACGAGCATAGAATAATTATTTGGTTTCTAAG
TTTGAAAATTTCCACTAGCTACTTTCTCCATCAAAAACAAATAGTTAGAAGAAGAAGAAACAAAATAATTGGCTCGTTGA
CAAAATAATTGAACAATGATATGCATTTTTCTTCACGAACTTGAGAATATACAAATGCAAATTGGATAGTTGACATTTGA
TGCACGTTCTTGCACGTTACCTTTCGTGGTAGTTTGGCGCAGACAAGCTTTCACGATTACTGAGATGTAAGCAAAACAAA
AAGAAGAAGATGGTAAAACCAAATGCTATATAAAGCCATGCACAGGTAATGTAGAATGACAAAACAAAGCAAACAACAAA
ACCAACGCAGTGAGGCGTTGGACAAGCAATCAAAATAAGA
>AT1G23720.1 | chr1:8385655-8388654 FORWARD LENGTH=3000
ATCTTCTCTTCGAGTACGAAAACGAAGATGACAAAAACGACAACGTTTCGGTCACCGACGAGAACAGACCGCGTCTTAGA
AAATTATTTGTTGAGGATCGTAACGGTAACGGTGACGGAGAGGAGACGGAGGGTTCTGAGAAAGAACCGTTGGGACCGTA
TTGTTCGTGGACAGGAGGAACGGTTGCAGAAGCGTCGCCGGAGACTTGCCGGAAAAGTAATTCGACGGGATTCTCAAAGC
TTTGGAGATTTAGAGATCTTGTTTTGAGAAGTAACAGTGATGGAAGAGACGCGTTTGTTTTCTTGAATAATAGTAATGAC
AAGACTCGGACTCGGTCTTCTTCGTCGTCGTCGTCTACGGCGGCGGAGGAGAATGATAAGAAGGTAATAACAGAGAAGAA
AAAGGGGAAGGAGAAAACTTCGACGTCGTCGGAGACGAAGAAGAAGACGACGACGACTAAATCGGCGCATGAGAAGCTAT
ACATGAGAAACAGAGCGATGAAGGAAGAAGTGAAACACAGATCGTATCTTCCGTACAAACAAGTCGGGTTCTTCACTAAT
GTGAATGGTCTTAGCAGAAATATTCATCCTTTCTGACAAAAATAAAAATTAAGTTTGGTTTTTGGGTGATTTTTTTTTGT
TTTTTGGTTATGTAAAAAAAAAATTTAATTTAGTACTCTTCTTTGGGGTCACTTCTGCTTGGTAGATTGAAATTTTAAAT
GATTGCAGAAAGGTGTACTGTTTTTTTTCACTATTTTCTGGTGTTATTGTGAAGAGTTTGGCTTGTGTACTAAACCATTT
TGTAAGTAAAAAAATATATAAAATAGTTCGATTTGCTTAAGTAGATTTTAGTAAAATTGAATGATTTTGCAAAAGAAGAC
TGATATCAACTGGTATACTTCAGCTAAATGATAAAAGCTCACAAGAAGTTAATTGATCTTGTGAGGACACTAGATGTTCG
TTGATCCTAGAGTATAGCTGAACAACTTGTCTTTTTGACTGTGTTGAATAATTGTTGATATCTCAAAATGATGCTGAAAC
AAGGAACAATGTAAATAATCTTATCGTTCTCAAAATGATGCTGAAACAAGGAATACAATCTTCTAAAGAGGCTAAGAGTT
TGTTGAAAAAACCTCCAACTCAAAGAGCACAGGAAACCGAAGAAAACCCAAACGAAAGACAAAGCCCAACAACTAAAAGT
AAAATAAAGAGAGTCCAATATGAGATGATAGTATAGAAGTGGGAAAATGATTTTTTCCCCTATTTTGGCAAAGAAAATAA
AAAGCCTTAATCGTCCTTTGTGGCAAGCAAAAATAATTTTTGTTTTTTCCCTTGACTTCAAATTGTTGTGAATCTTTAAA
GATAACATAATCATGTCTTTATGTGTAAAGTAACTGACCATATTTAACTGGTCATTTGAAAATTATATTTAACTATATCA
GAAACAATCATATAGGCAATTATATTAGAAAAACAATTCTTGTTGTTTAGAAGTTAAAAGTTTAGAATGAAAAAAAAATA
AATATATATATATATATATAACAATAATTATTGTACAATTATATTTCCAAATAGACAACTATATTAACAAATACTCATCG
TTGTTACATTTTTTTCTTTAAAAGAATATAAATTGGAGTCAATTTAAACATGAATAACTTTCTTTTTAACGTCTATCTAG
AAATCAAGAATACGAAGAGTACATGATACAAACAAAGTACGAATCAAATCAATAAACAAAGTTTAGTAAAATTTGAAAAA
ACAACGGACGCAGATCTACATTTTCAAGGGAAGCAAGTCTATAAACAAAGTTAGTAACGCCAATTGCCCCCATGCGGCAT
CACTTTGCCAAGCCCCAATTTAGTTCATTCAACATTTTATACTGATCCGTCCGAAAGAAATACAAATGAGGCGGCAAAAA
ATCGACGTTAATTACAAGTACGATTGAAGCCGGATACACCAGACATTTTAGAACAGAGACTGCTAATAATCATTGCATCT
TCTTCTCTGAATAACTATTTTCTTACTATTATTGTTTATTGTCCCAGATATAAACATCTAAATTTTGAATGAGTTTATCA
TTCTATTTTTCACCTTATTATTAAAAAGGTTATTTTCTATTACATTCGCGGCAATATTCGAAAGCAAAACAACTATTCTA
ATATGATTTTTTTTTGGACAATTTTATGTTCGTTATGGCATATCAATTCATATTTTCATGTAGTTAACTATTTCTATACA
TAGAAACGTGATTCTATTATGTCCCATTATAGATAGTTGACAACTTTTTGTAAGCAAAAGAAAAAAATGATGAAATTATC
AGATTGACTGTATATGTTAAAAACTTAATTGGATTTTTCTTTATCATACTTACTTAAATTTGATATAGAAAACAAAAAGA
ATCAAAAGAAGCAAAAGTGAAGGAGAGACATCACATGTGATTTATGCATGTAGAAACTTTTAACCTGGGTAATCTTGTTA
TGAGAACATTCATCTCTGTTAGTATCAATCATAGAGAACCAATAAGAATTTAGAAATACGAGCATAGAATAATTATTTGG
TTTCTAAGTTTGAAAATTTCCACTAGCTACTTTCTCCATCAAAAACAAATAGTTAGAAGAAGAAGAAACAAAATAATTGG
CTCGTTGACAAAATAATTGAACAATGATATGCATTTTTCTTCACGAACTTGAGAATATACAAATGCAAATTGGATAGTTG
ACATTTGATGCACGTTCTTGCACGTTACCTTTCGTGGTAGTTTGGCGCAGACAAGCTTTCACGATTACTGAGATGTAAGC
AAAACAAAAAGAAGAAGATGGTAAAACCAAATGCTATATAAAGCCATGCACAGGTAATGTAGAATGACAAAACAAAGCAA
ACAACAAAACCAACGCAGTGAGGCGTTGGACAAGCAATCAAAATAAGAATGATATCTTCTCCAGGGATGGGGCGTTCTGC
CCATCTTGTTTATGCTCTTGGTTTTATTATCATGGCCACA
>AT1G23720.4 | chr1:8385655-8388654 FORWARD LENGTH=3000
ATCTTCTCTTCGAGTACGAAAACGAAGATGACAAAAACGACAACGTTTCGGTCACCGACGAGAACAGACCGCGTCTTAGA
AAATTATTTGTTGAGGATCGTAACGGTAACGGTGACGGAGAGGAGACGGAGGGTTCTGAGAAAGAACCGTTGGGACCGTA
TTGTTCGTGGACAGGAGGAACGGTTGCAGAAGCGTCGCCGGAGACTTGCCGGAAAAGTAATTCGACGGGATTCTCAAAGC
TTTGGAGATTTAGAGATCTTGTTTTGAGAAGTAACAGTGATGGAAGAGACGCGTTTGTTTTCTTGAATAATAGTAATGAC
AAGACTCGGACTCGGTCTTCTTCGTCGTCGTCGTCTACGGCGGCGGAGGAGAATGATAAGAAGGTAATAACAGAGAAGAA
AAAGGGGAAGGAGAAAACTTCGACGTCGTCGGAGACGAAGAAGAAGACGACGACGACTAAATCGGCGCATGAGAAGCTAT
ACATGAGAAACAGAGCGATGAAGGAAGAAGTGAAACACAGATCGTATCTTCCGTACAAACAAGTCGGGTTCTTCACTAAT
GTGAATGGTCTTAGCAGAAATATTCATCCTTTCTGACAAAAATAAAAATTAAGTTTGGTTTTTGGGTGATTTTTTTTTGT
TTTTTGGTTATGTAAAAAAAAAATTTAATTTAGTACTCTTCTTTGGGGTCACTTCTGCTTGGTAGATTGAAATTTTAAAT
GATTGCAGAAAGGTGTACTGTTTTTTTTCACTATTTTCTGGTGTTATTGTGAAGAGTTTGGCTTGTGTACTAAACCATTT
TGTAAGTAAAAAAATATATAAAATAGTTCGATTTGCTTAAGTAGATTTTAGTAAAATTGAATGATTTTGCAAAAGAAGAC
TGATATCAACTGGTATACTTCAGCTAAATGATAAAAGCTCACAAGAAGTTAATTGATCTTGTGAGGACACTAGATGTTCG
TTGATCCTAGAGTATAGCTGAACAACTTGTCTTTTTGACTGTGTTGAATAATTGTTGATATCTCAAAATGATGCTGAAAC
AAGGAACAATGTAAATAATCTTATCGTTCTCAAAATGATGCTGAAACAAGGAATACAATCTTCTAAAGAGGCTAAGAGTT
TGTTGAAAAAACCTCCAACTCAAAGAGCACAGGAAACCGAAGAAAACCCAAACGAAAGACAAAGCCCAACAACTAAAAGT
AAAATAAAGAGAGTCCAATATGAGATGATAGTATAGAAGTGGGAAAATGATTTTTTCCCCTATTTTGGCAAAGAAAATAA
AAAGCCTTAATCGTCCTTTGTGGCAAGCAAAAATAATTTTTGTTTTTTCCCTTGACTTCAAATTGTTGTGAATCTTTAAA
GATAACATAATCATGTCTTTATGTGTAAAGTAACTGACCATATTTAACTGGTCATTTGAAAATTATATTTAACTATATCA
GAAACAATCATATAGGCAATTATATTAGAAAAACAATTCTTGTTGTTTAGAAGTTAAAAGTTTAGAATGAAAAAAAAATA
AATATATATATATATATATAACAATAATTATTGTACAATTATATTTCCAAATAGACAACTATATTAACAAATACTCATCG
TTGTTACATTTTTTTCTTTAAAAGAATATAAATTGGAGTCAATTTAAACATGAATAACTTTCTTTTTAACGTCTATCTAG
AAATCAAGAATACGAAGAGTACATGATACAAACAAAGTACGAATCAAATCAATAAACAAAGTTTAGTAAAATTTGAAAAA
ACAACGGACGCAGATCTACATTTTCAAGGGAAGCAAGTCTATAAACAAAGTTAGTAACGCCAATTGCCCCCATGCGGCAT
CACTTTGCCAAGCCCCAATTTAGTTCATTCAACATTTTATACTGATCCGTCCGAAAGAAATACAAATGAGGCGGCAAAAA
ATCGACGTTAATTACAAGTACGATTGAAGCCGGATACACCAGACATTTTAGAACAGAGACTGCTAATAATCATTGCATCT
TCTTCTCTGAATAACTATTTTCTTACTATTATTGTTTATTGTCCCAGATATAAACATCTAAATTTTGAATGAGTTTATCA
TTCTATTTTTCACCTTATTATTAAAAAGGTTATTTTCTATTACATTCGCGGCAATATTCGAAAGCAAAACAACTATTCTA
ATATGATTTTTTTTTGGACAATTTTATGTTCGTTATGGCATATCAATTCATATTTTCATGTAGTTAACTATTTCTATACA
TAGAAACGTGATTCTATTATGTCCCATTATAGATAGTTGACAACTTTTTGTAAGCAAAAGAAAAAAATGATGAAATTATC
AGATTGACTGTATATGTTAAAAACTTAATTGGATTTTTCTTTATCATACTTACTTAAATTTGATATAGAAAACAAAAAGA
ATCAAAAGAAGCAAAAGTGAAGGAGAGACATCACATGTGATTTATGCATGTAGAAACTTTTAACCTGGGTAATCTTGTTA
TGAGAACATTCATCTCTGTTAGTATCAATCATAGAGAACCAATAAGAATTTAGAAATACGAGCATAGAATAATTATTTGG
TTTCTAAGTTTGAAAATTTCCACTAGCTACTTTCTCCATCAAAAACAAATAGTTAGAAGAAGAAGAAACAAAATAATTGG
CTCGTTGACAAAATAATTGAACAATGATATGCATTTTTCTTCACGAACTTGAGAATATACAAATGCAAATTGGATAGTTG
ACATTTGATGCACGTTCTTGCACGTTACCTTTCGTGGTAGTTTGGCGCAGACAAGCTTTCACGATTACTGAGATGTAAGC
AAAACAAAAAGAAGAAGATGGTAAAACCAAATGCTATATAAAGCCATGCACAGGTAATGTAGAATGACAAAACAAAGCAA
ACAACAAAACCAACGCAGTGAGGCGTTGGACAAGCAATCAAAATAAGAATGATATCTTCTCCAGGGATGGGGCGTTCTGC
CCATCTTGTTTATGCTCTTGGTTTTATTATCATGGCCACA
>AT1G23730.1 | chr1:8392965-8395964 FORWARD LENGTH=3000
TTGTGTTAGGTCATTTAGTTGAAGTGATCGAAAGCCTAATATATCGGTCAGTGGAAAAGTAAAAGAGAATAAAAATCACT
TCCCTAAGTGAGATTGAAACTCTTTTAGAGATGATTTTGATCATGAGGAATTGAATCCAGTTGTTCAGGAAATGGAAAGA
AGAGTAATTTTAGAGGGATCCTTTCATCTATCAATTTTTCTGAGTGTGAGAAATGGTGTATTATGGGAGTCAAGTTTTGT
ATAATGTTCTTGTGTATTTGTGAGTATCCTCTAGATTGGGCTATTCTAAGCATGAGGGCTATGCTTTGCTGCCTTACATA
TTGTGGCCCACATGTTGTGGCGATGACACTCACCTACAGTGGTTAATTGACCTAGTTTGCTAGGATGGGAGGTACGTCTT
TGTTGGTGGAGAGGTGTGTATAATCAATTTTATTGAGACATAATATTTCGTCACTATGTCAATAAATCTGTAATAATAAA
AATTTTGTGACGATTTTGTGACTAACTGTTAACGGTTGCAATACATTCGTCACAAAATTGTTTTCTCGGATTGTTTCATC
CGTGGCAAAGCGCGTTGCGCTCTTAATCTCTTACCTGCTTGCGGAAATTCACCCCCAAAATATCATTAAATTCAATACAA
TGTGTTAAACACGTATAGTATATCGTTAGTATTATTTATAGGCTTGCTTATAAGTAAATTTCGTTACCTATTTATATACA
GATAAGCCATACAAAATCTTCACTAATTTACCTAATAATTAATTATTTACCGCACTATCATCTACTAAGCTTTAAATGTG
TTAATTTCTTCATGGAATCGAGAAGACTTTAAGTATATGCAGTTTGCTTATAAACGCGGCCTTGTAATTTTATGCATATG
ACATCTTATCGTGCATGATCTCAGAAACAGATTAATTGGACATATAGTAATGTGAATATAAAACCTAATAAAGAAAAAAA
AATCAAATGGTCACATTTATTGAAAATAAGATGGTGACATGATAATACAAAGAAGTTTATCTATTTGTCTATTTAGCGAC
CTGTTTATTTAATTCGTTTGGGCTTCGTTCAATTCCGCAGGCTATCTTTCACCCGAAGCAACTAAACTATAGTATTAAAA
GTATATATGGAATAGCTTGTAATTAGGTTTTATAATTGCTGCTAATTATTACTATTATCGTTATTGAATATTCAACTGAA
TCGGGCCATGATTAGCGATGAGGTACATGACAATGAAACATGCATGTTCCTCAAATTCCAATTGATATGATGGAAGAAAA
CAATACAATGCCCGACAAATTTGAAAATATAAATTTTAAAACAATGTTAACAAAGGAAATAATATAAGAAGAAAATGCCA
AAATAGTGGTTTTTGACGAAAATGTATGAGTTCTAAGAACCAATGAAAAATAAAATAAGAAGTTATCTTTATAGTAACGG
GAAATTCAACTAAAACATGTTTTGATGAGATTTAAGAGTTTCGATTCGAGTTTAATTTTATTCCTATTTAAAACTTAGAA
AATTCTACACTATTTTCTCTAAGTTTTCTACTTTACACTAACTCTTTCTATCAATCTTCAGCAATTTATTGATTGTCTCT
TTTATCCCCCTATACTGAATATATGAGCGATAGTTGACTGGTACTAAGATGTATTTAGACATAAAACTGACTTTGAATAT
GAGAACTGGCCCACCTCCTTTGATTATAGATCCACCCCTGTATATATGTTTTTTTAATAAAGCAACCACGTCTCCGTTCC
ATGCATGTAAAACACTCATCTACAAATGTTTTAAATACAAGACCTTTTTCTTACAATAATAAAACACATATCTTATGATT
GGTAACCCTTAGAAAAAGGAAAATTAATGGTGCCAAAAAAAGGTATGCCAAAAACGTTTTAGTGATATGAAAAAGAAAAA
AAAATGCAAATTCTATCAAATTTGGTTAAAAAATAATTGGAATTTCTAATGCAATAAAAATCATGTCATTGTTATTACTT
CAAATATCCCAAATTCAGAAATTATTCATCCTTATATTTATTTATTTCGTAAAAAATAATCTATAGTAATAAGTTCATCA
TAGAAATAGTCTGATATCCAAGACAGAAGATCAATACAATCATAGTAAAACTTAGAGTGTATACTTAAAATTTAGAGAGT
CAAAATTCATCACTGTTTAATAATAATAATATTAACCATGTAATCATCTAGTTGGTATTCATTGACGAAAAAACAAAAGT
AATTGAAATCAAAATCAAGACCGATACAGAACATGGAGACACGGAAGAAAAAATGATGAATCCATTGTTGGTGTCTATTT
TCCTTTGTTCCCTCAAAATATTCTAATGTTGGTGGGGTTTTTTCCGCCATGCAAAAAACGTATTGCATTTTATTAAAAAA
AAAATCCCTTTTTTTTTCTCTTTACTAACCCGAAAATTTATGTTTGGATAGCAAAAACATTCCTTTTTTACAGTTAGAAA
TAAATAAATAAAATCGTCAAATTTGTTAGGAATTTTTCTTCTAAAAAAACAAGCATACAATTCCGGGTAATGAGAAAATG
TCACAGATCTTCGGCTATAAATAGAGGAGTAGCTAGAGAGCATCTTCTTATATCAACTAAACTTTGTATTCATTTCCAAG
TATCACTCTAAATCATCTTTTTCGAATTCGCCTCCCAAGGTCCGTCTAGAAAACTAAATCATCTTTTCGTTTTTGTATAG
ATCATATCATTATGATGATCTCGATCTCTTTTTCTGTCCACTCGTCTACATGTGACCGCTATTATAGTTTTCGATATCCG
GTTTTTTATGTTAACTCCTTCATATAGCTAGATTCAACGCATGTTTTTTTATTTGTAAAGCCGGAATTAATTCGACCAGT
TTCTTGTATTTGTTTCTTAGAGTCTCTTAGGAATCGGACATCTAATAATACTCAACTCAATCAGATAATCATTTTCTTAT
CTAAATTCTTTGTGTTATTGTGTTATTGGAACAAAAAGAT
>AT1G23730.2 | chr1:8392965-8395964 FORWARD LENGTH=3000
TTGTGTTAGGTCATTTAGTTGAAGTGATCGAAAGCCTAATATATCGGTCAGTGGAAAAGTAAAAGAGAATAAAAATCACT
TCCCTAAGTGAGATTGAAACTCTTTTAGAGATGATTTTGATCATGAGGAATTGAATCCAGTTGTTCAGGAAATGGAAAGA
AGAGTAATTTTAGAGGGATCCTTTCATCTATCAATTTTTCTGAGTGTGAGAAATGGTGTATTATGGGAGTCAAGTTTTGT
ATAATGTTCTTGTGTATTTGTGAGTATCCTCTAGATTGGGCTATTCTAAGCATGAGGGCTATGCTTTGCTGCCTTACATA
TTGTGGCCCACATGTTGTGGCGATGACACTCACCTACAGTGGTTAATTGACCTAGTTTGCTAGGATGGGAGGTACGTCTT
TGTTGGTGGAGAGGTGTGTATAATCAATTTTATTGAGACATAATATTTCGTCACTATGTCAATAAATCTGTAATAATAAA
AATTTTGTGACGATTTTGTGACTAACTGTTAACGGTTGCAATACATTCGTCACAAAATTGTTTTCTCGGATTGTTTCATC
CGTGGCAAAGCGCGTTGCGCTCTTAATCTCTTACCTGCTTGCGGAAATTCACCCCCAAAATATCATTAAATTCAATACAA
TGTGTTAAACACGTATAGTATATCGTTAGTATTATTTATAGGCTTGCTTATAAGTAAATTTCGTTACCTATTTATATACA
GATAAGCCATACAAAATCTTCACTAATTTACCTAATAATTAATTATTTACCGCACTATCATCTACTAAGCTTTAAATGTG
TTAATTTCTTCATGGAATCGAGAAGACTTTAAGTATATGCAGTTTGCTTATAAACGCGGCCTTGTAATTTTATGCATATG
ACATCTTATCGTGCATGATCTCAGAAACAGATTAATTGGACATATAGTAATGTGAATATAAAACCTAATAAAGAAAAAAA
AATCAAATGGTCACATTTATTGAAAATAAGATGGTGACATGATAATACAAAGAAGTTTATCTATTTGTCTATTTAGCGAC
CTGTTTATTTAATTCGTTTGGGCTTCGTTCAATTCCGCAGGCTATCTTTCACCCGAAGCAACTAAACTATAGTATTAAAA
GTATATATGGAATAGCTTGTAATTAGGTTTTATAATTGCTGCTAATTATTACTATTATCGTTATTGAATATTCAACTGAA
TCGGGCCATGATTAGCGATGAGGTACATGACAATGAAACATGCATGTTCCTCAAATTCCAATTGATATGATGGAAGAAAA
CAATACAATGCCCGACAAATTTGAAAATATAAATTTTAAAACAATGTTAACAAAGGAAATAATATAAGAAGAAAATGCCA
AAATAGTGGTTTTTGACGAAAATGTATGAGTTCTAAGAACCAATGAAAAATAAAATAAGAAGTTATCTTTATAGTAACGG
GAAATTCAACTAAAACATGTTTTGATGAGATTTAAGAGTTTCGATTCGAGTTTAATTTTATTCCTATTTAAAACTTAGAA
AATTCTACACTATTTTCTCTAAGTTTTCTACTTTACACTAACTCTTTCTATCAATCTTCAGCAATTTATTGATTGTCTCT
TTTATCCCCCTATACTGAATATATGAGCGATAGTTGACTGGTACTAAGATGTATTTAGACATAAAACTGACTTTGAATAT
GAGAACTGGCCCACCTCCTTTGATTATAGATCCACCCCTGTATATATGTTTTTTTAATAAAGCAACCACGTCTCCGTTCC
ATGCATGTAAAACACTCATCTACAAATGTTTTAAATACAAGACCTTTTTCTTACAATAATAAAACACATATCTTATGATT
GGTAACCCTTAGAAAAAGGAAAATTAATGGTGCCAAAAAAAGGTATGCCAAAAACGTTTTAGTGATATGAAAAAGAAAAA
AAAATGCAAATTCTATCAAATTTGGTTAAAAAATAATTGGAATTTCTAATGCAATAAAAATCATGTCATTGTTATTACTT
CAAATATCCCAAATTCAGAAATTATTCATCCTTATATTTATTTATTTCGTAAAAAATAATCTATAGTAATAAGTTCATCA
TAGAAATAGTCTGATATCCAAGACAGAAGATCAATACAATCATAGTAAAACTTAGAGTGTATACTTAAAATTTAGAGAGT
CAAAATTCATCACTGTTTAATAATAATAATATTAACCATGTAATCATCTAGTTGGTATTCATTGACGAAAAAACAAAAGT
AATTGAAATCAAAATCAAGACCGATACAGAACATGGAGACACGGAAGAAAAAATGATGAATCCATTGTTGGTGTCTATTT
TCCTTTGTTCCCTCAAAATATTCTAATGTTGGTGGGGTTTTTTCCGCCATGCAAAAAACGTATTGCATTTTATTAAAAAA
AAAATCCCTTTTTTTTTCTCTTTACTAACCCGAAAATTTATGTTTGGATAGCAAAAACATTCCTTTTTTACAGTTAGAAA
TAAATAAATAAAATCGTCAAATTTGTTAGGAATTTTTCTTCTAAAAAAACAAGCATACAATTCCGGGTAATGAGAAAATG
TCACAGATCTTCGGCTATAAATAGAGGAGTAGCTAGAGAGCATCTTCTTATATCAACTAAACTTTGTATTCATTTCCAAG
TATCACTCTAAATCATCTTTTTCGAATTCGCCTCCCAAGGTCCGTCTAGAAAACTAAATCATCTTTTCGTTTTTGTATAG
ATCATATCATTATGATGATCTCGATCTCTTTTTCTGTCCACTCGTCTACATGTGACCGCTATTATAGTTTTCGATATCCG
GTTTTTTATGTTAACTCCTTCATATAGCTAGATTCAACGCATGTTTTTTTATTTGTAAAGCCGGAATTAATTCGACCAGT
TTCTTGTATTTGTTTCTTAGAGTCTCTTAGGAATCGGACATCTAATAATACTCAACTCAATCAGATAATCATTTTCTTAT
CTAAATTCTTTGTGTTATTGTGTTATTGGAACAAAAAGAT
>AT1G23740.1 | chr1:8399657-8402656 REVERSE LENGTH=3000
GAAGTTTCGTTGGTCGTAAACAGAGAATTTAACGTCGTTGCTGTGTTTCTCGAGGGTTGGACCTAAATCTGGAAAACAGA
AGAGGTTTGCGGCGGAGCAGAAGTCGGGGAGGCGATCCGGAAGAGCGTTTTCGGAGGCGAGTTTGGCGAAGGTGGCGGAG
GCGACGGCGGTAAGTGGTGAAGCCTTGGAGAGGAGAAAGGCTGAGCCGGGTGATTGGTGATGGATCTGTTTGTTCCAGTA
ACGTACTAAAGACGCTTTGGGTGTGAACGGATTTATCTCCGGTGAAAAACCGCCGTTAGTTAACCGTTCTCCTCCGGCTA
TAACTACCTGCATTGTTGGAAGTTACAAAAATTTCAAAAATGATCAAAAGAATAAACGGAAACAAATCCAATAAAATCTG
AAGTGAATCGATTATAGAGAAATGAAACAAACGGATTCAAATGAACGATTTAGGTTTGACTTACATGGTAGAGACGTGAC
AAGAAAGGCAGAAGAAAAACAAATTGTTTGCGCATTTTTGTTGAGAGTTAGAGGAAACATTCGATGGAGACAGAGAGAGT
GTTGGTGAGTTATTATCGATGCAAATGTGTGTATATACACATTTCTAAGTTGGAAGTTGGAAGTTGGAACCAAGGCTTAT
ATAGTTTTTAATCTATGAATCAATCAATACCGAAATGTCACATTTTACTCTATTAAAATCTCTGAATAAATCGTATTAGA
AAATTTTGATTAAGAGGAAGAGATAAGGAAACAGCTCTAAAGACTAAAAAGGACTAAACGCACTAAACATTGCCCACTTA
ACACTCATGAAAAGATACATTACTTTTTGTTGGTAGAAACTGTTTCTTCACTAACTATTTTAGTATTCATACCTATTATT
CGTTTATTATATCAAGTTTGAAGTTTCATTACCGATACGTGACAAGGACAAACATATAAAAATGTAAGAAGATAAACATA
TTAAAAGACAAAGGAAACCAAGAAGCCATCAGTCATGACGCAATGATGACACACATTTGAAGTCCCATCACTTCACACGA
CAACATTTCTTCTCCACAATCATTAACAAAGTGATTCAAGCCCATCTCGAGTTGCATTTTGGTTAAACTTCTATTTTTAT
ATATAACCCCAAAATAGAAAGATAATCATTATGGTCGTTGATCAACAGAGGCTTGCAGTTACTGTTTACTTCACTAAGAA
TATGGATTTTTTGAAACGAGGCAAAGACAAAGAGAGTAATAATGTAGCACAAAAGCCTTAGCGTGTATGATGACATTACA
AAAGAAAAGGTATCACGAAGTCATAACCTAAGCCAAAAGCTCTGCATTCAACTTTTAGAGCCATCATCACTCTTACATAG
CTTAGTGCAAGACATCAGCTGATCAGGGTTTAACTCTTTTCTTGACGCTAACATAAACGGTTACGGATTTGACTTGTTTA
TTCTTGAGGGCGTTTCTCCTAGTGGTATTTCGAGGAATTTGTCACTCATTCAACGACGTTTACGAGCTCATACTCGATAA
GGGACATGTTGGTGTCTTCTTTCACTTTGAAGCTCGCAGGCTCTGTGACTTCAACACGACCCCACTTGTCTACAGCTAGC
CTCATTGATCCTTTATACATGTCGATTTTCGCATTGCGTAGAGTTACAGTTGATCCCTCTTTCATTAAGTCCACTACACA
CAAAACCAAATCAAGATATTACTAGCTACCCTGTAACATTACTAGAATCAAGTACACAAACCGTTATATGAACGTTTTGT
TTTTCAAATGATTTATTGACTGAAGTAAAGTACCTTGGTCATTTCTTGCGGTAAAGACGATCACTCCTGTCTCGTCACCA
ACAATGCATTCAGAAATCCGCAACTGGCGAGCTTGAGGACCATCAGCACGACCTTTCTGTAACACCATTTTCGTGCTGAC
AATCTTCACATTGACATTGTGTCCGCTAGTCCCAGGACGCAGCTGATCAACCTTAGTGAAAGCTGGCTTCTTCAACCCTG
CTTTGGTGGAATCTGCCATTTTCAATAACAAGAGCCTGCATTGACAATCAATCATTTCACTTCTTAACCAATTTAAAATA
GATCAAATCTTCTAATGCAAATGCTGATTTATAAGATTTAGATAAGATTGACACAAGAATTAGAAAGCAGAACAATGAAG
GACATTCCATATAATCTTAACAACAGAAATTTCATGTAAAGGAGATGACTTTCGACCGAGTTATAACAATGAGGCAAAAC
CCGAAACAAAGGGAAATCGAACTCAAGCATTAAACATAGTGCATGCATCATTATTACAAAAAGCTGGGCAGATTTGAAAT
CAAGACAACAACACATGAACAGCAATGTATGAGTATAAGAGATTCAAAATCAAATATCAGGGATTTAGTTTTTTTTATCA
ATAGCTTACCTTTGGATAAATCGAAGGCGGAGACGAACGAGAAATATCTGATTGACGATTTCCAAAAACAATCGAGCTCG
GAGAAAGTTTTCTCCCTTCTCTTTTTTCTAGTTCTGGGGAAATGGACGGTGGATCTTTAATCTCTACCAAGGACCCAATC
ATAATTTAACACGTGTACTGATCGTGCTTCGTTGTGCGCGGTTTCTATGGTTAATCTCATCGTGCCTAGATGATCGACTT
TTAGTACTGCGTTTTCTCAACTGTTGGGCTTATTCATAAAGCCCAATTTAAAGTTTAGGCCCATTAATGTCGATTGTATC
TTCTTACGTAAAAATTGTACATTGTAATGTTCAAAAACCGAAGTGTTTTGTGATTGTTCTAGACTTCTGTAGTTCTAAAA
GAAATGAAACAAAGATGAATCACAAAATCAGCACCAGATCAAAAACGATTATGGGCCACAATTTTTGTGATATAAACATT
AAAATGACAACCACAAGAAAATATCAACCAATCAAAGAAAGCCACGAAACAGAGTATTTTAAAAACAGAGGAAAGCGAAA
GAGATAAGCCTTTTAGACAAAACTAGTGGCAGACTGAAAA
>AT1G23750.1 | chr1:8397638-8400637 FORWARD LENGTH=3000
GTAGCGAGTTCATAGAAAACTGGATCCAGATCTGTGCACCGGCCAAGAACAGGATCAAGCAGGATTGTAAAGACCTAAGC
TTTGAAGATCAGTGCACCAACTGTGAGAAGGTACGTAAGTCGTAACAAGACAAGACAAGACACAATCTTTGCTCTGTTTT
TTCTAACTTTTAAAGTAGAAAACTGAGATTGTCTCTCATGTGTGAGCAGGAAGCCGTGAACGTGTCCTTGGGGAATCTTT
TGTCTTACCCATTCGTGAGAGAAAGAGTGGTGAAGAACAAGCTTGCCATAAGAGGAGCTCACTATGATTTCGTAAAAGGA
ACGTTTGATCTTTGGGAACTTGACTTCAAGACTACCCCTGCCTTTGCCTTGTCTTAAAAGATTCCTCCTACTCAAATATT
TTCTCTATGTTGTTTCTAATTATGTTCTTATAATCTTCTTCTGTTGCTTCTGTAATGTCATCTTTGCTACTTCTATTCCA
ATAGAAATGAATAAAGCTTTAAAGAGCATTTACTTTTATTTCCACCCTCATTAATACAAAGAGAAGATAACACTTGCTAT
GCTTATACACATAGATAGATAAAGGCTACTACACTCAAGCCAGCCCCTTAAGGAATGGGATAAACAACGACCTTCCCTGT
GGCATGGTTCGTTTCTAAGTATGAAAAAGCATCAGCAACGCGTGAGAATGGGAACGGTCCTTTGGGATCAACCACAGGCT
TCACCTTCCCACTCTCAATATATGGGTTAAGTTTCTTCAAAACATCGCCATTAGATGTAACAACGAATCGAAAACCAGGA
GGCGTGACAGCTCCAGTCAATGCCACAACTTTCCCTCCTTCCTTAATCACCTTCACTGCCTTATCACACATCCCTTTTAA
CAACACAAAAGATGCTCTAATCAGAACGTTTTGTTGCAACAAATTAGATATGTGTTAATGGTGTTGTGTTTTGTTTGTTT
ACCAATGGCGTCAAAGACAACATCGTACTTGTCAGGCAAGTCTTCTATATTCTCCTTTGTGTAATCAATAGCTAAATCAG
CACCTAAGCTTCTCACTAGCTCTAGCTTTTCTGTACTCGCAGTTGCAGCTACTTTTGAAGCTCCATACACGTGCTTCGCC
AACTATATCGAACACACATATGAGTAATCAATCAACAACAATTAATCTCTGATTCTTAGATTACAAGGAACCAACTATTA
CCTGAATCACAAGACTCCCTACTCCTCCGGCACCATTAAGAACAAGAATTGACTTTCCGGCTGAGAATTCAGTCCTAACT
AAACCTTCATCAGCGGTTTCTATCGCCAACGGAAGCCCTGCAGCTTGCGCAAAATCGATGTTTTTAGGTTTTAAAGCTAA
TAACTTCTCTTCCACGGCCGTGTACTCCGCTAAAGAACCAAACTGCTTTGGACCTTCCAATGCTTTCTCGCTCACGTTAG
CATAAACTTCATCTCCTTCTTTCAAATCCTTCACCGCACTTCCCACTTTCACCACTACTCCGGCAACGTCGTATCCCGGA
ACAGTCTACTCCGACGAAAGATTCAAAATGTTAAAGAATCCGAAACCTTCAAAAAGAGTGAGAGAGAGAGATTTGAATTT
GCATTTACCGGGAGAGGCGAATCAGTGGCTTTAAATTTCCCTTGCCGTCTCTTAGCATCGACGGGATTAAGAGCCGCCGC
AACAACTTTAATCAAAACCTGATCTTCTTTAATCTCCGGCACAACAATGTTACTCTCCAGCTTCAGAACATCAACTCCGC
CGTAGTCACTATACACCCACGCCTTCATCTCTTTCGGAATCGAAGCATCCGCCGTGACATTGACCGCCGCTGAAGCGCTC
TGAGAGCTCGCCGAGATTTTCAAGAATTTCTTGCTGACTGTTTGCACGCAAGATCCGAATCTAACTCTGTTGATTTGGTA
AACCGGCGATTTTGTTGTGAGAGAACAATAATGAAGAAGAGGCGTCTCACGGCGGAGTACGGGAGTTGTGGCGGTGGTTG
TTGCAAGCGCTGCGTTCATTTTTCAGTCTGCCACTAGTTTTGTCTAAAAGGCTTATCTCTTTCGCTTTCCTCTGTTTTTA
AAATACTCTGTTTCGTGGCTTTCTTTGATTGGTTGATATTTTCTTGTGGTTGTCATTTTAATGTTTATATCACAAAAATT
GTGGCCCATAATCGTTTTTGATCTGGTGCTGATTTTGTGATTCATCTTTGTTTCATTTCTTTTAGAACTACAGAAGTCTA
GAACAATCACAAAACACTTCGGTTTTTGAACATTACAATGTACAATTTTTACGTAAGAAGATACAATCGACATTAATGGG
CCTAAACTTTAAATTGGGCTTTATGAATAAGCCCAACAGTTGAGAAAACGCAGTACTAAAAGTCGATCATCTAGGCACGA
TGAGATTAACCATAGAAACCGCGCACAACGAAGCACGATCAGTACACGTGTTAAATTATGATTGGGTCCTTGGTAGAGAT
TAAAGATCCACCGTCCATTTCCCCAGAACTAGAAAAAAGAGAAGGGAGAAAACTTTCTCCGAGCTCGATTGTTTTTGGAA
ATCGTCAATCAGATATTTCTCGTTCGTCTCCGCCTTCGATTTATCCAAAGGTAAGCTATTGATAAAAAAAACTAAATCCC
TGATATTTGATTTTGAATCTCTTATACTCATACATTGCTGTTCATGTGTTGTTGTCTTGATTTCAAATCTGCCCAGCTTT
TTGTAATAATGATGCATGCACTATGTTTAATGCTTGAGTTCGATTTCCCTTTGTTTCGGGTTTTGCCTCATTGTTATAAC
TCGGTCGAAAGTCATCTCCTTTACATGAAATTTCTGTTGTTAAGATTATATGGAATGTCCTTCATTGTTCTGCTTTCTAA
TTCTTGTGTCAATCTTATCTAAATCTTATAAATCAGCATTTGCATTAGAAGATTTGATCTATTTTAAATTGGTTAAGAAG
TGAAATGATTGATTGTCAATGCAGGCTCTTGTTATTGAAA
>AT1G23750.2 | chr1:8397749-8400748 FORWARD LENGTH=3000
TACGTAAGTCGTAACAAGACAAGACAAGACACAATCTTTGCTCTGTTTTTTCTAACTTTTAAAGTAGAAAACTGAGATTG
TCTCTCATGTGTGAGCAGGAAGCCGTGAACGTGTCCTTGGGGAATCTTTTGTCTTACCCATTCGTGAGAGAAAGAGTGGT
GAAGAACAAGCTTGCCATAAGAGGAGCTCACTATGATTTCGTAAAAGGAACGTTTGATCTTTGGGAACTTGACTTCAAGA
CTACCCCTGCCTTTGCCTTGTCTTAAAAGATTCCTCCTACTCAAATATTTTCTCTATGTTGTTTCTAATTATGTTCTTAT
AATCTTCTTCTGTTGCTTCTGTAATGTCATCTTTGCTACTTCTATTCCAATAGAAATGAATAAAGCTTTAAAGAGCATTT
ACTTTTATTTCCACCCTCATTAATACAAAGAGAAGATAACACTTGCTATGCTTATACACATAGATAGATAAAGGCTACTA
CACTCAAGCCAGCCCCTTAAGGAATGGGATAAACAACGACCTTCCCTGTGGCATGGTTCGTTTCTAAGTATGAAAAAGCA
TCAGCAACGCGTGAGAATGGGAACGGTCCTTTGGGATCAACCACAGGCTTCACCTTCCCACTCTCAATATATGGGTTAAG
TTTCTTCAAAACATCGCCATTAGATGTAACAACGAATCGAAAACCAGGAGGCGTGACAGCTCCAGTCAATGCCACAACTT
TCCCTCCTTCCTTAATCACCTTCACTGCCTTATCACACATCCCTTTTAACAACACAAAAGATGCTCTAATCAGAACGTTT
TGTTGCAACAAATTAGATATGTGTTAATGGTGTTGTGTTTTGTTTGTTTACCAATGGCGTCAAAGACAACATCGTACTTG
TCAGGCAAGTCTTCTATATTCTCCTTTGTGTAATCAATAGCTAAATCAGCACCTAAGCTTCTCACTAGCTCTAGCTTTTC
TGTACTCGCAGTTGCAGCTACTTTTGAAGCTCCATACACGTGCTTCGCCAACTATATCGAACACACATATGAGTAATCAA
TCAACAACAATTAATCTCTGATTCTTAGATTACAAGGAACCAACTATTACCTGAATCACAAGACTCCCTACTCCTCCGGC
ACCATTAAGAACAAGAATTGACTTTCCGGCTGAGAATTCAGTCCTAACTAAACCTTCATCAGCGGTTTCTATCGCCAACG
GAAGCCCTGCAGCTTGCGCAAAATCGATGTTTTTAGGTTTTAAAGCTAATAACTTCTCTTCCACGGCCGTGTACTCCGCT
AAAGAACCAAACTGCTTTGGACCTTCCAATGCTTTCTCGCTCACGTTAGCATAAACTTCATCTCCTTCTTTCAAATCCTT
CACCGCACTTCCCACTTTCACCACTACTCCGGCAACGTCGTATCCCGGAACAGTCTACTCCGACGAAAGATTCAAAATGT
TAAAGAATCCGAAACCTTCAAAAAGAGTGAGAGAGAGAGATTTGAATTTGCATTTACCGGGAGAGGCGAATCAGTGGCTT
TAAATTTCCCTTGCCGTCTCTTAGCATCGACGGGATTAAGAGCCGCCGCAACAACTTTAATCAAAACCTGATCTTCTTTA
ATCTCCGGCACAACAATGTTACTCTCCAGCTTCAGAACATCAACTCCGCCGTAGTCACTATACACCCACGCCTTCATCTC
TTTCGGAATCGAAGCATCCGCCGTGACATTGACCGCCGCTGAAGCGCTCTGAGAGCTCGCCGAGATTTTCAAGAATTTCT
TGCTGACTGTTTGCACGCAAGATCCGAATCTAACTCTGTTGATTTGGTAAACCGGCGATTTTGTTGTGAGAGAACAATAA
TGAAGAAGAGGCGTCTCACGGCGGAGTACGGGAGTTGTGGCGGTGGTTGTTGCAAGCGCTGCGTTCATTTTTCAGTCTGC
CACTAGTTTTGTCTAAAAGGCTTATCTCTTTCGCTTTCCTCTGTTTTTAAAATACTCTGTTTCGTGGCTTTCTTTGATTG
GTTGATATTTTCTTGTGGTTGTCATTTTAATGTTTATATCACAAAAATTGTGGCCCATAATCGTTTTTGATCTGGTGCTG
ATTTTGTGATTCATCTTTGTTTCATTTCTTTTAGAACTACAGAAGTCTAGAACAATCACAAAACACTTCGGTTTTTGAAC
ATTACAATGTACAATTTTTACGTAAGAAGATACAATCGACATTAATGGGCCTAAACTTTAAATTGGGCTTTATGAATAAG
CCCAACAGTTGAGAAAACGCAGTACTAAAAGTCGATCATCTAGGCACGATGAGATTAACCATAGAAACCGCGCACAACGA
AGCACGATCAGTACACGTGTTAAATTATGATTGGGTCCTTGGTAGAGATTAAAGATCCACCGTCCATTTCCCCAGAACTA
GAAAAAAGAGAAGGGAGAAAACTTTCTCCGAGCTCGATTGTTTTTGGAAATCGTCAATCAGATATTTCTCGTTCGTCTCC
GCCTTCGATTTATCCAAAGGTAAGCTATTGATAAAAAAAACTAAATCCCTGATATTTGATTTTGAATCTCTTATACTCAT
ACATTGCTGTTCATGTGTTGTTGTCTTGATTTCAAATCTGCCCAGCTTTTTGTAATAATGATGCATGCACTATGTTTAAT
GCTTGAGTTCGATTTCCCTTTGTTTCGGGTTTTGCCTCATTGTTATAACTCGGTCGAAAGTCATCTCCTTTACATGAAAT
TTCTGTTGTTAAGATTATATGGAATGTCCTTCATTGTTCTGCTTTCTAATTCTTGTGTCAATCTTATCTAAATCTTATAA
ATCAGCATTTGCATTAGAAGATTTGATCTATTTTAAATTGGTTAAGAAGTGAAATGATTGATTGTCAATGCAGGCTCTTG
TTATTGAAAATGGCAGATTCCACCAAAGCAGGGTTGAAGAAGCCAGCTTTCACTAAGGTTGATCAGCTGCGTCCTGGGAC
TAGCGGACACAATGTCAATGTGAAGATTGTCAGCACGAAA
>AT1G23760.1 | chr1:8399142-8402141 FORWARD LENGTH=3000
AACGTCGTATCCCGGAACAGTCTACTCCGACGAAAGATTCAAAATGTTAAAGAATCCGAAACCTTCAAAAAGAGTGAGAG
AGAGAGATTTGAATTTGCATTTACCGGGAGAGGCGAATCAGTGGCTTTAAATTTCCCTTGCCGTCTCTTAGCATCGACGG
GATTAAGAGCCGCCGCAACAACTTTAATCAAAACCTGATCTTCTTTAATCTCCGGCACAACAATGTTACTCTCCAGCTTC
AGAACATCAACTCCGCCGTAGTCACTATACACCCACGCCTTCATCTCTTTCGGAATCGAAGCATCCGCCGTGACATTGAC
CGCCGCTGAAGCGCTCTGAGAGCTCGCCGAGATTTTCAAGAATTTCTTGCTGACTGTTTGCACGCAAGATCCGAATCTAA
CTCTGTTGATTTGGTAAACCGGCGATTTTGTTGTGAGAGAACAATAATGAAGAAGAGGCGTCTCACGGCGGAGTACGGGA
GTTGTGGCGGTGGTTGTTGCAAGCGCTGCGTTCATTTTTCAGTCTGCCACTAGTTTTGTCTAAAAGGCTTATCTCTTTCG
CTTTCCTCTGTTTTTAAAATACTCTGTTTCGTGGCTTTCTTTGATTGGTTGATATTTTCTTGTGGTTGTCATTTTAATGT
TTATATCACAAAAATTGTGGCCCATAATCGTTTTTGATCTGGTGCTGATTTTGTGATTCATCTTTGTTTCATTTCTTTTA
GAACTACAGAAGTCTAGAACAATCACAAAACACTTCGGTTTTTGAACATTACAATGTACAATTTTTACGTAAGAAGATAC
AATCGACATTAATGGGCCTAAACTTTAAATTGGGCTTTATGAATAAGCCCAACAGTTGAGAAAACGCAGTACTAAAAGTC
GATCATCTAGGCACGATGAGATTAACCATAGAAACCGCGCACAACGAAGCACGATCAGTACACGTGTTAAATTATGATTG
GGTCCTTGGTAGAGATTAAAGATCCACCGTCCATTTCCCCAGAACTAGAAAAAAGAGAAGGGAGAAAACTTTCTCCGAGC
TCGATTGTTTTTGGAAATCGTCAATCAGATATTTCTCGTTCGTCTCCGCCTTCGATTTATCCAAAGGTAAGCTATTGATA
AAAAAAACTAAATCCCTGATATTTGATTTTGAATCTCTTATACTCATACATTGCTGTTCATGTGTTGTTGTCTTGATTTC
AAATCTGCCCAGCTTTTTGTAATAATGATGCATGCACTATGTTTAATGCTTGAGTTCGATTTCCCTTTGTTTCGGGTTTT
GCCTCATTGTTATAACTCGGTCGAAAGTCATCTCCTTTACATGAAATTTCTGTTGTTAAGATTATATGGAATGTCCTTCA
TTGTTCTGCTTTCTAATTCTTGTGTCAATCTTATCTAAATCTTATAAATCAGCATTTGCATTAGAAGATTTGATCTATTT
TAAATTGGTTAAGAAGTGAAATGATTGATTGTCAATGCAGGCTCTTGTTATTGAAAATGGCAGATTCCACCAAAGCAGGG
TTGAAGAAGCCAGCTTTCACTAAGGTTGATCAGCTGCGTCCTGGGACTAGCGGACACAATGTCAATGTGAAGATTGTCAG
CACGAAAATGGTGTTACAGAAAGGTCGTGCTGATGGTCCTCAAGCTCGCCAGTTGCGGATTTCTGAATGCATTGTTGGTG
ACGAGACAGGAGTGATCGTCTTTACCGCAAGAAATGACCAAGGTACTTTACTTCAGTCAATAAATCATTTGAAAAACAAA
ACGTTCATATAACGGTTTGTGTACTTGATTCTAGTAATGTTACAGGGTAGCTAGTAATATCTTGATTTGGTTTTGTGTGT
AGTGGACTTAATGAAAGAGGGATCAACTGTAACTCTACGCAATGCGAAAATCGACATGTATAAAGGATCAATGAGGCTAG
CTGTAGACAAGTGGGGTCGTGTTGAAGTCACAGAGCCTGCGAGCTTCAAAGTGAAAGAAGACACCAACATGTCCCTTATC
GAGTATGAGCTCGTAAACGTCGTTGAATGAGTGACAAATTCCTCGAAATACCACTAGGAGAAACGCCCTCAAGAATAAAC
AAGTCAAATCCGTAACCGTTTATGTTAGCGTCAAGAAAAGAGTTAAACCCTGATCAGCTGATGTCTTGCACTAAGCTATG
TAAGAGTGATGATGGCTCTAAAAGTTGAATGCAGAGCTTTTGGCTTAGGTTATGACTTCGTGATACCTTTTCTTTTGTAA
TGTCATCATACACGCTAAGGCTTTTGTGCTACATTATTACTCTCTTTGTCTTTGCCTCGTTTCAAAAAATCCATATTCTT
AGTGAAGTAAACAGTAACTGCAAGCCTCTGTTGATCAACGACCATAATGATTATCTTTCTATTTTGGGGTTATATATAAA
AATAGAAGTTTAACCAAAATGCAACTCGAGATGGGCTTGAATCACTTTGTTAATGATTGTGGAGAAGAAATGTTGTCGTG
TGAAGTGATGGGACTTCAAATGTGTGTCATCATTGCGTCATGACTGATGGCTTCTTGGTTTCCTTTGTCTTTTAATATGT
TTATCTTCTTACATTTTTATATGTTTGTCCTTGTCACGTATCGGTAATGAAACTTCAAACTTGATATAATAAACGAATAA
TAGGTATGAATACTAAAATAGTTAGTGAAGAAACAGTTTCTACCAACAAAAAGTAATGTATCTTTTCATGAGTGTTAAGT
GGGCAATGTTTAGTGCGTTTAGTCCTTTTTAGTCTTTAGAGCTGTTTCCTTATCTCTTCCTCTTAATCAAAATTTTCTAA
TACGATTTATTCAGAGATTTTAATAGAGTAAAATGTGACATTTCGGTATTGATTGATTCATAGATTAAAAACTATATAAG
CCTTGGTTCCAACTTCCAACTTCCAACTTAGAAATGTGTATATACACACATTTGCATCGATAATAACTCACCAACACTCT
CTCTGTCTCCATCGAATGTTTCCTCTAACTCTCAACAAAA
>AT1G23770.1 | chr1:8406267-8409266 REVERSE LENGTH=3000
TTTTGATGGAAAACATTGTTGATATGCTTCAGTTTATTGAAGGCAGTCTTACACGTTTTACTATAGGACAACACACAAAT
GAATTACCATATGAAGATAATAATGTTGGATACAAGTTCGTAAGGGCTTGCTCAATTCCGCTTGCATTTTTTTTATGGGG
TGAAAACTGTAGCGAGATAAAAAATTTCTTTGATGTTATTTATTTATATGGTAATAATGAATATATGATGTTCTGAATTT
GTACCATTTAATATATTTGGCCGCAAATACAAAATTTAATTTATGTGACATAGAAAAAAGTCAGAATCCGATTGACATTC
AAGAAGGTATTATTTGTAACCTTTTCTAGATTTTAATATTTTTAGTTTTTTATAATCAAAAGCGCTAACACACATACCAA
ACCATAACTACAAATTAGTTTGAGGTAATAATATCGCTGTTGCTCATTGAAAGTTATGTTACTAACGGTGTTGCAAATGC
TAGAGCCAGATTTGGTTAGTGATTGTACAATTGGTAACCATTTTTAACAGAAACTCGAACCATTTGGTCTATTAACTTCA
TGTTTTATGAGATGTCCAATTCATAGGTTCTCACTCAATCTCATCAATCTTCCATTGACACATAAATCCTTTATCCACGA
AAACCCCATATACTATAATAAGTTGTTTATAGGCCCAAATACGGCCCATAACTGGTAACCGCCTCAGCCTTTTATCTGTA
TGTGTACGCAACACATTTCATGACTCTACTTTGTGAGGCGAAGAAGAAGATCGTAGTAGCCCGATAATGAAGCTACGATT
GAGACATCACGAGACGAGAGAAACCCTAAAACTTGAATTGGCCGATGCAGACACTCTCCATGATCTCCGGCGACGGATCA
ACCCCACGGTGCCTTCCTCCGTTCATCTCTCGCTCAATCGTAAAGACGAGCTCATCACGCCTTCGCCGGAGGATACGCTC
CGATCTCTTGGTTTAATATCCGGTGACCTAATTTACTTCTCTCTCGAGGCTGGCGAATCTTCGAATTGGAAATTGAGAGA
TTCTGAAACCGTAGCTTCTCAATCGGAGAGTAATCAGACGAGTGTTCATGATTCGATTGGGTTCGCAGAGGTTGATGTTG
TCCCCGATCAAGCGAAATCTAATCCTAATACCTCCGTAGAAGATCCAGAGGGAGATATTTCGGGTATGGAGGGTCCAGAG
CCGATGGATGTTGAGCAGCTTGACATGGAGCTCGCTGCAGCTGGAAGCAAAAGGCTAAGTGAACCATTCTTCTTGAAAAA
TATACTGCTTGAGAAATCTGGTGATACTAGTGAGTTGACTACTTTGGCTTTGTCAGTACATGCTGTTATGTTAGAATCTG
GATTCGTGCTGTTGAATCATGGCTCTGACAAGTTTAACTTTTCAAAGGAGTTACTTACAGTATCCCTGAGGTATACTCTA
CCTGAGCTGATTAAGTCTAAGGATACAAATACAATCGAGTCAGTTTCTGTGAAGTTTCAGAATTTAGGCCCTGTGGTTGT
AGTTTACGGAACTGTAGGTGGATCTAGTGGGCGAGTGCATATGAATCTTGATAAGCGTAGGTTTGTTCCTGTTATCGACT
TGGTTATGGATACTTCTACATCTGACGAAGAAGGCTCTTCGAGTATCTACCGTGAAGTGTTCATGTTCTGGAGAATGGTA
AAAGATCGCCTTGTTATCCCGTTGTTGATTGGTATTTGCGATAAAGCTGGCTTGGAACCTCCACCGTGTTTGATGCGCTT
ACCAACAGAGCTAAAGCTGAAGATACTAGAGTTGCTTCCTGGTGTGAGTATTGGAAATATGGCTTGTGTTTGTACAGAAA
TGCGGTATCTGGCATCAGACAATGACTTGTGGAAGCAGAAGTGCTTGGAGGAAGTTAATAATTTTGTTGTGACAGAAGCG
GGTGATTCAGTTAATTGGAAGGCGAGGTTTGCTACTTTTTGGAGGCAAAAACAGCTTGCTGCTGCTAGTGATACTTTTTG
GAGGCAAAACCAGCTTGGAAGGCGGAACATTTCCACGGGAAGAAGCGGCATACGATTCCCTCGAATCATTGGAGACCCTC
CTTTCACATGGTTTAATGGGGATCGCATGCATGGATCCATTGGTATTCACCCGGGACAATCAGCACGTGGGCTCGGCAGA
CGAACATGGGGACAGCTCTTTACTCCCAGATGCAATCTTGGGGGACTCAACTAGCAAACATACCGAGTGTAAAAATGGAA
CTGTTGAATCTTTCTAAAGGTAGGAGAAGTAGTATATGGCTTTTCCGATATCAGCAAATAAATTGGGAGGACACTAATAT
AGTAATATGTTTGATCTTTAAATGTTTATTTGGTTTTGAATGATTTTCTCTTCTTCTTGCCATGATATGTTACATGGTTG
CTCTCTTATGAGTTTCTTTCTTTCTGTAAAGCTTTTGATCACCCGATATATATGGCTTCTTATATTTTGTTTCTATTGCT
CTTAGATTTCATGTTTGCAAACGGACTGTGATGTTGCAAACGAAATTTTCATACATATTTTAGAAATTTATACTTCGCAA
TAACATTTGTATCATTTAAATAATACACCATCTCGTTTTGATATCACAATGATTGCTCACCGTCAAATGAATGTTTTATT
TTGAACTATTAGAATAAATATTCCATTGGTTCTCTCAGTAAAAGTTGAGAACTTCTCTCACGGAGGCCAACCATGTTTGT
CTTTCACTCTCATCAACCTTCCTTCGAGAATTGAGAGACATTCCAAATTTCTCTAATCGATCGGGTTGGATCTGGATGGT
AAGTAGTAAGTACCCACCAAAGGCCCATATAGCTAAATTGTTATTAATGGGCCTAAAACTACCCGCCCAATATACATCTA
TATACATGTACTCTACACTTAATGAAATTTTAAAAGATTTGTAATTTGTATCGACGGGAAGATTGTGAAACCCTAGCTTC
ACAATCGGAGAGAAACAAGGCGGTGGTTGTTCAAGATTCG
>AT1G23780.1 | chr1:8408481-8411480 REVERSE LENGTH=3000
AAGCAGCTGCTTCGATAGAAGCAATTTCGTTCATGGTTTCAGATATCTGGCTGTGAAACTCCAAGAACTTGTCGAAGCAA
GCAGCTGGACAATCAGCTTTTGCTGATTTGCTCAGATTTGCAAATGTCCTGCGTTGTCCCAAATAAGATCCATAAGAACA
TTTCAAACACAAACATCCATAAATCATACAATGAAACCAATCAAGAAGAGATTGTTATGTGTACTTGAGATGACGAACTA
CTGTTTCTGTTGTTGTAGCTTCTCTCAATGCCTGAAGAGCTATCTTTTGAGCCGTCTCTCGCTGTTGCATAGCTTCCTGT
TCAGATACAAAGACATCTCTCAGTATCATCACCAAACACATTCTTAAAAGACTAACCATTCAATCTAACATTCACATTTA
CGCAAACCTTGCTCAGTGTGCTAAGTCTTCCTGGTAGACTCAAACTCTTCTCAGGTTTTTCCAGCTTACTATACTTTGAA
GTAGACTTTGGAGCCTCTCTTTCATCTTCCAACAAGGAAGCTGCTGTTGCTCTTCTAGTACGTACACTCGGAGGCGGTGA
ATCGTTTTTCTTTGCCTGCAAAACCCTTGTTAACTCATAAACCTTGATGCCTAAGCCAATATAGAAAAACAGAGAGGAAA
AAGTACCTACAGAGGATTTAAAAGGACTAAAAAGAACAGAGTTCTTTGCCATTGTCTCTCTATCGCAAACACTTTTACTT
CTCGGAAACTTCGAACTCGGCGGAACAACACAGCTCTTCCTCATCATTGCAGCAGGACTCTCCGCCATTTTCGACAAAAG
CCCTCCACCATAAGAACATCTAACACCACCAGGTGACCTCCCTCTAGTCATAACATTCGGAGACGCCGCCATAAATCTCC
CCGTACCAAGCCTATGTTTCGCCGGCGTACACTGATCAAAATCCAAAGGTGCAGGCTTTAACACAAACGGAGACGAAACG
TCACCGTTTTGACCCCAAGAACCTCTTCTAGGTCTCGAACTCTCAATCTTTCCTCTTGTACTCATCAATGGCTCAGGAGT
TCCAAGTAAAGGATGTCGTCCGGGAATCGGTCTAGCACCTTTGATGATCGGAACAGGTGTCCCTGGATCAAGCCGATCAA
CGTAGATAAACTGACCTAACTGCATCTTGTTGCTTAAAACGTCGTCGTCTTGATCTGAAGGAAGGCTAACGTAGATTGAA
TGAGAAGAATCAGAGACTTTTATGAAGAAGCCTTGTTTCGGTAAAAGATTCTTCTCGTCAAGATCAATAGGGACGATATC
TGTGACTTGTAATAACGAGCTTCTGTGTTCTCCGGTCGGTTTAACTCCGGTTTTCATACCGTCGATTAGCTTTTGAAGGA
TTCCGGGGGCTAAAGCCGCCATTGTTGTTGAGTTTCAAGATCGAGACTTTGTGATTCAGATGAGAAATTCAAGAAATGGG
TTTAGATCGGGAAGAAGAATTTAGGGTTTTATTTGTTACTTAAGTCGGAGAGATCCAACGGTAAGTAAGTGTAGTTGAAG
AAGAAAGAGGATTGGGATAATTGAAAATAAAAATCGAAACTTTTTTGAATAAAGAAGAAAATACTTGGGGATTTTTTTCT
TGGAACGTTGTGAGCAACGGTCGAATTTGGTGGTGGGTCTTTGTACTGTATTTTGTATTCGTATGCGTGATTTATTTTAT
TGATTTGTATAATTACATCTAATCTGGATGGATCTTCTTGTTTTTATTGTACGCATCCCACGCTAATCCCATATGTTTTC
TAGTCTATTAGTCAACTATATTTAAAACATTTAATTTTGTTATTAGTAATCAGTCAAAATCTGCAAAATAATGTTTGGAT
GTGAAATTGTGTTTGTTTTATGTGGATTCGCCACCTCATTTTTGAAAATGGTAGGTTGTTGTGAGTATTTATGTTCCATT
TTTCAAACTAGTTACCACCTGTGATAACCAAAAATAATATCAAATAGTTATTTATGGTATTTATTACTACTATTTTTTCA
GATTTATAGGAATTGATTTCTATATATTTATTATCTCTAAAGTATGAATTTATCATCAAAATACATTAGAGTAACTCATT
CTATACTTTGTAGAATTTTTATTTCTCACAAGGTAACTATTTGGACTTGGTAAGATCTTGACATCTTGTCATGATTTCTT
TCCTCCGAAATTATTGTTTGGATGAACACGAGGAGTTTTAAAAACCGAAATTCGTTTTGATGGAAAACATTGTTGATATG
CTTCAGTTTATTGAAGGCAGTCTTACACGTTTTACTATAGGACAACACACAAATGAATTACCATATGAAGATAATAATGT
TGGATACAAGTTCGTAAGGGCTTGCTCAATTCCGCTTGCATTTTTTTTATGGGGTGAAAACTGTAGCGAGATAAAAAATT
TCTTTGATGTTATTTATTTATATGGTAATAATGAATATATGATGTTCTGAATTTGTACCATTTAATATATTTGGCCGCAA
ATACAAAATTTAATTTATGTGACATAGAAAAAAGTCAGAATCCGATTGACATTCAAGAAGGTATTATTTGTAACCTTTTC
TAGATTTTAATATTTTTAGTTTTTTATAATCAAAAGCGCTAACACACATACCAAACCATAACTACAAATTAGTTTGAGGT
AATAATATCGCTGTTGCTCATTGAAAGTTATGTTACTAACGGTGTTGCAAATGCTAGAGCCAGATTTGGTTAGTGATTGT
ACAATTGGTAACCATTTTTAACAGAAACTCGAACCATTTGGTCTATTAACTTCATGTTTTATGAGATGTCCAATTCATAG
GTTCTCACTCAATCTCATCAATCTTCCATTGACACATAAATCCTTTATCCACGAAAACCCCATATACTATAATAAGTTGT
TTATAGGCCCAAATACGGCCCATAACTGGTAACCGCCTCAGCCTTTTATCTGTATGTGTACGCAACACATTTCATGACTC
TACTTTGTGAGGCGAAGAAGAAGATCGTAGTAGCCCGATA
>AT1G23790.1 | chr1:8407099-8410098 FORWARD LENGTH=3000
CATGTTCGTCTGCCGAGCCCACGTGCTGATTGTCCCGGGTGAATACCAATGGATCCATGCATGCGATCCCCATTAAACCA
TGTGAAAGGAGGGTCTCCAATGATTCGAGGGAATCGTATGCCGCTTCTTCCCGTGGAAATGTTCCGCCTTCCAAGCTGGT
TTTGCCTCCAAAAAGTATCACTAGCAGCAGCAAGCTGTTTTTGCCTCCAAAAAGTAGCAAACCTCGCCTTCCAATTAACT
GAATCACCCGCTTCTGTCACAACAAAATTATTAACTTCCTCCAAGCACTTCTGCTTCCACAAGTCATTGTCTGATGCCAG
ATACCGCATTTCTGTACAAACACAAGCCATATTTCCAATACTCACACCAGGAAGCAACTCTAGTATCTTCAGCTTTAGCT
CTGTTGGTAAGCGCATCAAACACGGTGGAGGTTCCAAGCCAGCTTTATCGCAAATACCAATCAACAACGGGATAACAAGG
CGATCTTTTACCATTCTCCAGAACATGAACACTTCACGGTAGATACTCGAAGAGCCTTCTTCGTCAGATGTAGAAGTATC
CATAACCAAGTCGATAACAGGAACAAACCTACGCTTATCAAGATTCATATGCACTCGCCCACTAGATCCACCTACAGTTC
CGTAAACTACAACCACAGGGCCTAAATTCTGAAACTTCACAGAAACTGACTCGATTGTATTTGTATCCTTAGACTTAATC
AGCTCAGGTAGAGTATACCTCAGGGATACTGTAAGTAACTCCTTTGAAAAGTTAAACTTGTCAGAGCCATGATTCAACAG
CACGAATCCAGATTCTAACATAACAGCATGTACTGACAAAGCCAAAGTAGTCAACTCACTAGTATCACCAGATTTCTCAA
GCAGTATATTTTTCAAGAAGAATGGTTCACTTAGCCTTTTGCTTCCAGCTGCAGCGAGCTCCATGTCAAGCTGCTCAACA
TCCATCGGCTCTGGACCCTCCATACCCGAAATATCTCCCTCTGGATCTTCTACGGAGGTATTAGGATTAGATTTCGCTTG
ATCGGGGACAACATCAACCTCTGCGAACCCAATCGAATCATGAACACTCGTCTGATTACTCTCCGATTGAGAAGCTACGG
TTTCAGAATCTCTCAATTTCCAATTCGAAGATTCGCCAGCCTCGAGAGAGAAGTAAATTAGGTCACCGGATATTAAACCA
AGAGATCGGAGCGTATCCTCCGGCGAAGGCGTGATGAGCTCGTCTTTACGATTGAGCGAGAGATGAACGGAGGAAGGCAC
CGTGGGGTTGATCCGTCGCCGGAGATCATGGAGAGTGTCTGCATCGGCCAATTCAAGTTTTAGGGTTTCTCTCGTCTCGT
GATGTCTCAATCGTAGCTTCATTATCGGGCTACTACGATCTTCTTCTTCGCCTCACAAAGTAGAGTCATGAAATGTGTTG
CGTACACATACAGATAAAAGGCTGAGGCGGTTACCAGTTATGGGCCGTATTTGGGCCTATAAACAACTTATTATAGTATA
TGGGGTTTTCGTGGATAAAGGATTTATGTGTCAATGGAAGATTGATGAGATTGAGTGAGAACCTATGAATTGGACATCTC
ATAAAACATGAAGTTAATAGACCAAATGGTTCGAGTTTCTGTTAAAAATGGTTACCAATTGTACAATCACTAACCAAATC
TGGCTCTAGCATTTGCAACACCGTTAGTAACATAACTTTCAATGAGCAACAGCGATATTATTACCTCAAACTAATTTGTA
GTTATGGTTTGGTATGTGTGTTAGCGCTTTTGATTATAAAAAACTAAAAATATTAAAATCTAGAAAAGGTTACAAATAAT
ACCTTCTTGAATGTCAATCGGATTCTGACTTTTTTCTATGTCACATAAATTAAATTTTGTATTTGCGGCCAAATATATTA
AATGGTACAAATTCAGAACATCATATATTCATTATTACCATATAAATAAATAACATCAAAGAAATTTTTTATCTCGCTAC
AGTTTTCACCCCATAAAAAAAATGCAAGCGGAATTGAGCAAGCCCTTACGAACTTGTATCCAACATTATTATCTTCATAT
GGTAATTCATTTGTGTGTTGTCCTATAGTAAAACGTGTAAGACTGCCTTCAATAAACTGAAGCATATCAACAATGTTTTC
CATCAAAACGAATTTCGGTTTTTAAAACTCCTCGTGTTCATCCAAACAATAATTTCGGAGGAAAGAAATCATGACAAGAT
GTCAAGATCTTACCAAGTCCAAATAGTTACCTTGTGAGAAATAAAAATTCTACAAAGTATAGAATGAGTTACTCTAATGT
ATTTTGATGATAAATTCATACTTTAGAGATAATAAATATATAGAAATCAATTCCTATAAATCTGAAAAAATAGTAGTAAT
AAATACCATAAATAACTATTTGATATTATTTTTGGTTATCACAGGTGGTAACTAGTTTGAAAAATGGAACATAAATACTC
ACAACAACCTACCATTTTCAAAAATGAGGTGGCGAATCCACATAAAACAAACACAATTTCACATCCAAACATTATTTTGC
AGATTTTGACTGATTACTAATAACAAAATTAAATGTTTTAAATATAGTTGACTAATAGACTAGAAAACATATGGGATTAG
CGTGGGATGCGTACAATAAAAACAAGAAGATCCATCCAGATTAGATGTAATTATACAAATCAATAAAATAAATCACGCAT
ACGAATACAAAATACAGTACAAAGACCCACCACCAAATTCGACCGTTGCTCACAACGTTCCAAGAAAAAAATCCCCAAGT
ATTTTCTTCTTTATTCAAAAAAGTTTCGATTTTTATTTTCAATTATCCCAATCCTCTTTCTTCTTCAACTACACTTACTT
ACCGTTGGATCTCTCCGACTTAAGTAACAAATAAAACCCTAAATTCTTCTTCCCGATCTAAACCCATTTCTTGAATTTCT
CATCTGAATCACAAAGTCTCGATCTTGAAACTCAACAACA
>AT1G23800.1 | chr1:8414805-8417804 REVERSE LENGTH=3000
AAGCATGACATTTAAACCAAGACACAGACTCGGGTGATCTTTCAAGAGGTCCTGCATGCGTGCACTGAAAGTAGCCATAC
CCATCCTACAAAGATAAAAATAACATTAGAATCAATTCTCACATGTGTCTTTGTTCTTTAGACTGTTTAAGAGCAAACCA
AACACACCTTCGCGCTATCACCTCATGAAAGAGTCTTAGAAACTCTTGATATTTTGCAGGTTCCGCTTCCTCCAATGCGA
CCTTCACAGCATTGACGTATGCCTTTCCATCTTCCAAAGATGACGCCGGTGATTTACTTCCTCCAGCCATGGTGTGAAAT
TGACCTAATCCATTGTTCAAAGATAAAGATTTGTGTTCATCAAAACAGATCAGATTGGTCATTGAAGCCTTTCTTGTATC
TCAAGAAACTTAATCCATAACAACAACAAGATCAGTTCGTCGATATGGATGATTCATGCAAAGTTCATCTTCTAGAATAC
AGATTCATGTAAATTTCATCGAACAAGATCCTTAAGAACATCTAGAATCAGTCTCGATTGAAAGAAAACAACAAGACTTG
CTGATTAAAGAAACTAGAAAAGAATCATATACGAAATTCGATCGTTAACCCAATCGTCACGTCACATGATTTCACATTTC
AGATGAACGAAAAAGGAATTGAAACGAAGAAGAAGAAGAAGATAACTACCTAACAAGCAAGCTTCGTCTTCGCAAGTGAG
AGGCTTCAAGATTCCCAGAAACAAACGCACTCTGTTTTGAGCTCTTCGGTTTTTTTTTCCAGCAAAACCTCAGAGACTGA
TTCGAGTATTATTCACGAGTCTTAGTCTATATTTATAGTAGGAATATACCATATTTGACTTCATTTTATTTTGCGGAAAA
AAAAAGACTTCATTTTATTATTGTCAACTTTTGTTTGCATTGATCAGATAATTAGCATAAGCTTATAAAACTAGAACTGG
TAACATCTGTGAAACTGAAATTTTAAAAACTTTCTATATATCAAAGACGATGAGAATTTTTTATATATAATTGGAATACA
GATATTTCTATTTATTTTAGTCCAAACTCCAAACATATATAAATCAATAGCTAGTCTTCCACCAGTGCACGCCCTATACC
GTCATTAGGGAATTGGATCGCAAGGTTTGGCCCACTAATAATAGTAGCCCATTTCAGGACCTATTTTTCGCAAAAAACAA
CATAATGCAGCATGTACATTTTTTTTTTAGCATATACTTTTTTTTTTACATTTGGTTTGATTATTTTTCAATTGACATAT
ACCTTCCTTTTTTTTTAGCAAAAAATACATTACTTTGTAGAGACGATATTTGTTTATGTTAACTATATTTTTTCCCTATC
AAAGTGTAGTGTTTATGAGGTATTTTGGATCATCCTAGTAATCTAGCTAGCTACTTCTATAATATACGAAGTACCGAACA
TTTGATAATGATGTTTCAATTTCATACGTTTGTTCCTAGTTCGTGTTAATAATTTCGAACGGACGGTCTATTACTGTATA
TATAGTCGAATCTTATACGAAAACATTATGGAGAAAAAAAAGTCATGACACAATAATCCCTTCTTTTTATCTATCTATTA
AAAGAAAAGTTGGTAGAGATAAACAAGTAAATGCTAAAATGAATTTTCTATAAAGAAACAAAAAGAAATACGTTTACGTA
TCGATAATGTCTATGCACTATGAAAATATATATATTTGGTTATGCATGAAAAGATGTTTGGAAATCCCAAATTTTTTTAA
AGGTTTTTCGTACTTCTAACTATGAAAACGTGATAATCAATGTGCATTAGCATTTTTTTAACGCTCATATAAGTTTCCAT
AGCTAACTAAACCAGTTTCTGTCAGTTTTGTATAAATTTGTCGTCATTTGTTTTTTTAAAAAAGCTTTGTGTCAACAAAA
AAAAAAGCTATAAAAAACCAACACTTTTTAACACAGAACAATTACATAGTATATAAATCTTGAAAAACTTGAAACTACCT
AGTAATAAGGAGATTATGGCTAAAATATAGCCTTGTCCATCGAATTGTTCTGTTTTTGTAAGGTTGGATCCAAAGTCCAA
ACTGAGTTATACGTATTGTAACTGTGTAACATTGTCATCAAGATCATATCTTAGTGATAACAAGAAATATTATTAGTATA
GAATGATGACTAATATATGATCTTATCTCTATACAAACACATAATAACAATTAAAAACGTAATCTTTAATGCCAACACAC
AAAGTTGACACTATCTTATACCATAATTACTAGTAAATTATCCTACTAATATTTGTATAGAATAACGATAAATAAGCAAA
ATAATCACCTATTTTTAGTGTGGTAGGTGAACCACTCAAATCTCTTCAAAATAATCAGGACGTAATACTTTTCTCTTACG
CCTTCAATGCCGTACCACACTTTTTAAATCTCCATTCACACTTTTTTCTTATTATAATCTCTATTCACACTTAAAAATCG
TTATTTTCTATGATGTTAATTTTAAATATATTTCTGTAAAATATTCCAGTTTATGTACTAGTGATTATATATGTAAATTT
GTCACAGAAAAAAAAAATCCAATAAATGACAGAAATATAATGAAATAAAAACATATTTGAATATTGTACTAGTATTAGTG
TATTACTATGTCTTTTATTAGCGTAATATCTATGATACTAAAACTACAACTACAACTATAACTCCGAAGATTATGGTATG
GTACTACTAAGTACTAAGTAAAATAATTCTAAAATAATATATAGAAATGAATGATTAAAATGATATTGTAGTATTATTAG
TGTCGACACGAGTTTTGATTTGACTCTTGTGTAGACGACAAGTGGGGAACGAATGTGATATTTTTATCCCTGAAATGGTT
CTTTCTTATGTTCGTTAAATGCGAAATCATTACTCGTGTGCTTCCATAAACAGAGTTCTCACACCAATACAAAAGAGACC
ATCACCGTGAGAAAGAGAAGAAGAACAAAAAAAGTTAGCC
>AT1G23800.2 | chr1:8414805-8417804 REVERSE LENGTH=3000
AAGCATGACATTTAAACCAAGACACAGACTCGGGTGATCTTTCAAGAGGTCCTGCATGCGTGCACTGAAAGTAGCCATAC
CCATCCTACAAAGATAAAAATAACATTAGAATCAATTCTCACATGTGTCTTTGTTCTTTAGACTGTTTAAGAGCAAACCA
AACACACCTTCGCGCTATCACCTCATGAAAGAGTCTTAGAAACTCTTGATATTTTGCAGGTTCCGCTTCCTCCAATGCGA
CCTTCACAGCATTGACGTATGCCTTTCCATCTTCCAAAGATGACGCCGGTGATTTACTTCCTCCAGCCATGGTGTGAAAT
TGACCTAATCCATTGTTCAAAGATAAAGATTTGTGTTCATCAAAACAGATCAGATTGGTCATTGAAGCCTTTCTTGTATC
TCAAGAAACTTAATCCATAACAACAACAAGATCAGTTCGTCGATATGGATGATTCATGCAAAGTTCATCTTCTAGAATAC
AGATTCATGTAAATTTCATCGAACAAGATCCTTAAGAACATCTAGAATCAGTCTCGATTGAAAGAAAACAACAAGACTTG
CTGATTAAAGAAACTAGAAAAGAATCATATACGAAATTCGATCGTTAACCCAATCGTCACGTCACATGATTTCACATTTC
AGATGAACGAAAAAGGAATTGAAACGAAGAAGAAGAAGAAGATAACTACCTAACAAGCAAGCTTCGTCTTCGCAAGTGAG
AGGCTTCAAGATTCCCAGAAACAAACGCACTCTGTTTTGAGCTCTTCGGTTTTTTTTTCCAGCAAAACCTCAGAGACTGA
TTCGAGTATTATTCACGAGTCTTAGTCTATATTTATAGTAGGAATATACCATATTTGACTTCATTTTATTTTGCGGAAAA
AAAAAGACTTCATTTTATTATTGTCAACTTTTGTTTGCATTGATCAGATAATTAGCATAAGCTTATAAAACTAGAACTGG
TAACATCTGTGAAACTGAAATTTTAAAAACTTTCTATATATCAAAGACGATGAGAATTTTTTATATATAATTGGAATACA
GATATTTCTATTTATTTTAGTCCAAACTCCAAACATATATAAATCAATAGCTAGTCTTCCACCAGTGCACGCCCTATACC
GTCATTAGGGAATTGGATCGCAAGGTTTGGCCCACTAATAATAGTAGCCCATTTCAGGACCTATTTTTCGCAAAAAACAA
CATAATGCAGCATGTACATTTTTTTTTTAGCATATACTTTTTTTTTTACATTTGGTTTGATTATTTTTCAATTGACATAT
ACCTTCCTTTTTTTTTAGCAAAAAATACATTACTTTGTAGAGACGATATTTGTTTATGTTAACTATATTTTTTCCCTATC
AAAGTGTAGTGTTTATGAGGTATTTTGGATCATCCTAGTAATCTAGCTAGCTACTTCTATAATATACGAAGTACCGAACA
TTTGATAATGATGTTTCAATTTCATACGTTTGTTCCTAGTTCGTGTTAATAATTTCGAACGGACGGTCTATTACTGTATA
TATAGTCGAATCTTATACGAAAACATTATGGAGAAAAAAAAGTCATGACACAATAATCCCTTCTTTTTATCTATCTATTA
AAAGAAAAGTTGGTAGAGATAAACAAGTAAATGCTAAAATGAATTTTCTATAAAGAAACAAAAAGAAATACGTTTACGTA
TCGATAATGTCTATGCACTATGAAAATATATATATTTGGTTATGCATGAAAAGATGTTTGGAAATCCCAAATTTTTTTAA
AGGTTTTTCGTACTTCTAACTATGAAAACGTGATAATCAATGTGCATTAGCATTTTTTTAACGCTCATATAAGTTTCCAT
AGCTAACTAAACCAGTTTCTGTCAGTTTTGTATAAATTTGTCGTCATTTGTTTTTTTAAAAAAGCTTTGTGTCAACAAAA
AAAAAAGCTATAAAAAACCAACACTTTTTAACACAGAACAATTACATAGTATATAAATCTTGAAAAACTTGAAACTACCT
AGTAATAAGGAGATTATGGCTAAAATATAGCCTTGTCCATCGAATTGTTCTGTTTTTGTAAGGTTGGATCCAAAGTCCAA
ACTGAGTTATACGTATTGTAACTGTGTAACATTGTCATCAAGATCATATCTTAGTGATAACAAGAAATATTATTAGTATA
GAATGATGACTAATATATGATCTTATCTCTATACAAACACATAATAACAATTAAAAACGTAATCTTTAATGCCAACACAC
AAAGTTGACACTATCTTATACCATAATTACTAGTAAATTATCCTACTAATATTTGTATAGAATAACGATAAATAAGCAAA
ATAATCACCTATTTTTAGTGTGGTAGGTGAACCACTCAAATCTCTTCAAAATAATCAGGACGTAATACTTTTCTCTTACG
CCTTCAATGCCGTACCACACTTTTTAAATCTCCATTCACACTTTTTTCTTATTATAATCTCTATTCACACTTAAAAATCG
TTATTTTCTATGATGTTAATTTTAAATATATTTCTGTAAAATATTCCAGTTTATGTACTAGTGATTATATATGTAAATTT
GTCACAGAAAAAAAAAATCCAATAAATGACAGAAATATAATGAAATAAAAACATATTTGAATATTGTACTAGTATTAGTG
TATTACTATGTCTTTTATTAGCGTAATATCTATGATACTAAAACTACAACTACAACTATAACTCCGAAGATTATGGTATG
GTACTACTAAGTACTAAGTAAAATAATTCTAAAATAATATATAGAAATGAATGATTAAAATGATATTGTAGTATTATTAG
TGTCGACACGAGTTTTGATTTGACTCTTGTGTAGACGACAAGTGGGGAACGAATGTGATATTTTTATCCCTGAAATGGTT
CTTTCTTATGTTCGTTAAATGCGAAATCATTACTCGTGTGCTTCCATAAACAGAGTTCTCACACCAATACAAAAGAGACC
ATCACCGTGAGAAAGAGAAGAAGAACAAAAAAAGTTAGCC
>AT1G23810.1 | chr1:8414495-8417494 FORWARD LENGTH=3000
```
