## Supplemental_Data1_Codes for "Expanding the synthetic biology toolbox with a library of constitutive and repressible promoters": Araport11_upstream_3000_translation_start_20160617 (part 15 of 154)

```
GAGCTCCTCTGTTCATGCCTAAAGAAACAAACAAGAACGCATAGATTCGATCTAAATGAGACCAAGATCATCAAATCCAT
CGACAAGTAACCACAAAATCCGAAAAACTCGGAGATCATTGATCCGTATGAAAGTTAACAGAGACAATGAAAACAGAACG
ATCTCGATCATTATCAAGATAACTATGACAGAGAAGCAATGGCTCTACAAATGGATCGGATCGCATTTAGATACCTCTAA
GAGAGAAGATAGAACGTGAGGAGGACATGAAAGAGCGAGAGAGCAGCGAAGAAACTCTTCTTGATGCCATGGCTAACTTT
TTTTGTTCTTCTTCTCTTTCTCACGGTGATGGTCTCTTTTGTATTGGTGTGAGAACTCTGTTTATGGAAGCACACGAGTA
ATGATTTCGCATTTAACGAACATAAGAAAGAACCATTTCAGGGATAAAAATATCACATTCGTTCCCCACTTGTCGTCTAC
ACAAGAGTCAAATCAAAACTCGTGTCGACACTAATAATACTACAATATCATTTTAATCATTCATTTCTATATATTATTTT
AGAATTATTTTACTTAGTACTTAGTAGTACCATACCATAATCTTCGGAGTTATAGTTGTAGTTGTAGTTTTAGTATCATA
GATATTACGCTAATAAAAGACATAGTAATACACTAATACTAGTACAATATTCAAATATGTTTTTATTTCATTATATTTCT
GTCATTTATTGGATTTTTTTTTTCTGTGACAAATTTACATATATAATCACTAGTACATAAACTGGAATATTTTACAGAAA
TATATTTAAAATTAACATCATAGAAAATAACGATTTTTAAGTGTGAATAGAGATTATAATAAGAAAAAAGTGTGAATGGA
GATTTAAAAAGTGTGGTACGGCATTGAAGGCGTAAGAGAAAAGTATTACGTCCTGATTATTTTGAAGAGATTTGAGTGGT
TCACCTACCACACTAAAAATAGGTGATTATTTTGCTTATTTATCGTTATTCTATACAAATATTAGTAGGATAATTTACTA
GTAATTATGGTATAAGATAGTGTCAACTTTGTGTGTTGGCATTAAAGATTACGTTTTTAATTGTTATTATGTGTTTGTAT
AGAGATAAGATCATATATTAGTCATCATTCTATACTAATAATATTTCTTGTTATCACTAAGATATGATCTTGATGACAAT
GTTACACAGTTACAATACGTATAACTCAGTTTGGACTTTGGATCCAACCTTACAAAAACAGAACAATTCGATGGACAAGG
CTATATTTTAGCCATAATCTCCTTATTACTAGGTAGTTTCAAGTTTTTCAAGATTTATATACTATGTAATTGTTCTGTGT
TAAAAAGTGTTGGTTTTTTATAGCTTTTTTTTTTGTTGACACAAAGCTTTTTTAAAAAAACAAATGACGACAAATTTATA
CAAAACTGACAGAAACTGGTTTAGTTAGCTATGGAAACTTATATGAGCGTTAAAAAAATGCTAATGCACATTGATTATCA
CGTTTTCATAGTTAGAAGTACGAAAAACCTTTAAAAAAATTTGGGATTTCCAAACATCTTTTCATGCATAACCAAATATA
TATATTTTCATAGTGCATAGACATTATCGATACGTAAACGTATTTCTTTTTGTTTCTTTATAGAAAATTCATTTTAGCAT
TTACTTGTTTATCTCTACCAACTTTTCTTTTAATAGATAGATAAAAAGAAGGGATTATTGTGTCATGACTTTTTTTTCTC
CATAATGTTTTCGTATAAGATTCGACTATATATACAGTAATAGACCGTCCGTTCGAAATTATTAACACGAACTAGGAACA
AACGTATGAAATTGAAACATCATTATCAAATGTTCGGTACTTCGTATATTATAGAAGTAGCTAGCTAGATTACTAGGATG
ATCCAAAATACCTCATAAACACTACACTTTGATAGGGAAAAAATATAGTTAACATAAACAAATATCGTCTCTACAAAGTA
ATGTATTTTTTGCTAAAAAAAAAGGAAGGTATATGTCAATTGAAAAATAATCAAACCAAATGTAAAAAAAAAAGTATATG
CTAAAAAAAAAATGTACATGCTGCATTATGTTGTTTTTTGCGAAAAATAGGTCCTGAAATGGGCTACTATTATTAGTGGG
CCAAACCTTGCGATCCAATTCCCTAATGACGGTATAGGGCGTGCACTGGTGGAAGACTAGCTATTGATTTATATATGTTT
GGAGTTTGGACTAAAATAAATAGAAATATCTGTATTCCAATTATATATAAAAAATTCTCATCGTCTTTGATATATAGAAA
GTTTTTAAAATTTCAGTTTCACAGATGTTACCAGTTCTAGTTTTATAAGCTTATGCTAATTATCTGATCAATGCAAACAA
AAGTTGACAATAATAAAATGAAGTCTTTTTTTTTCCGCAAAATAAAATGAAGTCAAATATGGTATATTCCTACTATAAAT
ATAGACTAAGACTCGTGAATAATACTCGAATCAGTCTCTGAGGTTTTGCTGGAAAAAAAAACCGAAGAGCTCAAAACAGA
GTGCGTTTGTTTCTGGGAATCTTGAAGCCTCTCACTTGCGAAGACGAAGCTTGCTTGTTAGGTAGTTATCTTCTTCTTCT
TCTTCGTTTCAATTCCTTTTTCGTTCATCTGAAATGTGAAATCATGTGACGTGACGATTGGGTTAACGATCGAATTTCGT
ATATGATTCTTTTCTAGTTTCTTTAATCAGCAAGTCTTGTTGTTTTCTTTCAATCGAGACTGATTCTAGATGTTCTTAAG
GATCTTGTTCGATGAAATTTACATGAATCTGTATTCTAGAAGATGAACTTTGCATGAATCATCCATATCGACGAACTGAT
CTTGTTGTTGTTATGGATTAAGTTTCTTGAGATACAAGAAAGGCTTCAATGACCAATCTGATCTGTTTTGATGAACACAA
ATCTTTATCTTTGAACAATGGATTAGGTCAATTTCACACC
>AT1G23820.2 | chr1:8417278-8420277 FORWARD LENGTH=3000
TTCTAGATGTTCTTAAGGATCTTGTTCGATGAAATTTACATGAATCTGTATTCTAGAAGATGAACTTTGCATGAATCATC
CATATCGACGAACTGATCTTGTTGTTGTTATGGATTAAGTTTCTTGAGATACAAGAAAGGCTTCAATGACCAATCTGATC
TGTTTTGATGAACACAAATCTTTATCTTTGAACAATGGATTAGGTCAATTTCACACCATGGCTGGAGGAAGTAAATCACC
GGCGTCATCTTTGGAAGATGGAAAGGCATACGTCAATGCTGTGAAGGTCGCATTGGAGGAAGCGGAACCTGCAAAATATC
AAGAGTTTCTAAGACTCTTTCATGAGGTGATAGCGCGAAGGTGTGTTTGGTTTGCTCTTAAACAGTCTAAAGAACAAAGA
CACATGTGAGAATTGATTCTAATGTTATTTTTATCTTTGTAGGATGGGTATGGCTACTTTCAGTGCACGCATGCAGGACC
TCTTGAAAGATCACCCGAGTCTGTGTCTTGGTTTAAATGTCATGCTTGCACCTGAGTATCAGAGAGCCATCCCTCCCGAG
GCTAGCGAAGAGTTTCATAAGGTGGTTGGAAGAAGCGTACCACGTCCGGAGCCTACCATAGATGATGCGACTTCATACCT
CATTGCTGTGAAGGAAGCATTTCATGATGAACCTGCAAAATATGAGGAAATGCTTAAGCTCTTGAATGATTTTAAAGCTC
GCAGGTATGTATTAGTTCTTTTCTCCATGTTATGTTTGATTTTCTCAGTCTACAGAACAAATACATTATGTAAATTGATT
CTGATGTTACTAAGTCTCTTTGTAGAGTCAATGCCGCTAGTGTCATTGCTAGGGTGGAGGAACTCATGAAAGATCACTCG
AATCTGCTTTTTGGTTTCTGTGTCTTCCTTTCAGCTACAACGAGTTTTACCACGAAGCTTAAGGTATAGAGTGCTTATAG
GTACCATTTGATATTTCCTATATGTTCACTTGCGGTTTAAGTAACAAAATTGTCCATATGCAGGCAAAGTTTCAGGGCGA
TGGTAGTCAAGTAGTTGACTCAGTTCTTCAGATAATGAGAATGTACGGTGAGGGAAACAAGTCCAAACATGATGCGTATC
AGGAGGTAGGCTTCTTGGTAGGATACTTTGTGTTGTGTGTTGCACTTTCTTAGTTCTTTGGTTTCATTTGCTTTGTTATC
TTTTGCAGATCGTTGCACTTGTTCAGGGTCATGACGATTTAGTCATGGAGCTTTCACAAATTTTCACTGATCCATCTACT
AGAGTCTAGAGATGACTAAGGACGGTACTGGAAGGCTTCTAACGAAAAGAGAGTGATTTTAGTTTTCTTTTGCAAACATT
TGAGTTTGGTTTGATTAACATGACATTCACAAATATGCTATGCTTCTATGTTGAGGTATATTGTACAATGAATTGGCGTA
TAAGAGACTAAAAGAGAGTGTATAGTTTCTTTTGTTGAGGTTTCTTTGATATCAAATGTTTTTTCACTAAATAAATATTT
CCTCGTTACCAAGAAGACATGAGATTTGGGCCGTGTAGATATTTTTTGGGTCGTGTTTGCATAAGAAACTGAGAGGGGAA
ACACTAAAAAAACAGAGTTCAGCTAGAAACAAAAACAGAGAGGAAGAGAGCCCAAACTTACGCCTGGCCAAAAAATACAG
AGCAAAACAAACAAAGTCAAGTAATTCTAATAACAAATATATTTTCTAATTTAAGTAAACCTTATATGAATTACGAAATT
GATAATAAGATTTTATAGAAAAAAATTAAATTCAATATTTATATCTCTAATTTAAATATGTTTTGTATATTTTTTAAAAC
AAGATTTGGACTAAATTAATACAAATATCTGCATTCTAATCATAAAACTTTCTCATCATATGTCTTTAATTTATAGAAAG
CTTTTAAATTTCATTTTCACAGATTTTACCAATTATATACTTTTGCAACTAAAAAAACCAGAAGACTGCAGTGTAAAAGC
TAATGCTAAGATTTTACTAATTATCTGCTCAATACAAACACAAATCGATAATAAAGCTCTTTACATACAAACACCGGATT
CTACTATCGATGATGCGGATGCGGTTACATACATCAATGCTGTGAAGGAAGCATTTCATGATGAACCTGCCAAGTATGAC
GTGTTTTTAAAGCTCTTTACTGACGTTCGCGTCCATATATAGATATGAGTTGTTTTCTCTCTTGTTATGTTTGGCATGCT
CATCATTTCATAAGTACCAATCCACAGAACAAACACACTACGTGAACTGATCCTGATGTTACTAAGGTCTCTTTTTGTAG
AGTGTATGTCGCTAGTGACATTTCTAGAACGAAGGAACTCATCAAAGATCACGAGAATCTGCTTCTTCGTTTAAATGCCT
TCCTTTCCAGCTGAGACTCAGAGAGTCCTACATCCCAATATTGAGCAACGGGCTGCATCTGATGATAACAAAAGAAGTTC
CTTGTAGACTGACAAAACATAAGCACCTATGTGCTTTGATTGAGCTTTGAACCCACAAGAGCCAAGATTTAGCTAATACT
ACATATGAACCAATTGCTTCCTCTACTAGGAGCTGTACCAAATCTTATTATCACTGTACAAAGTTTCATATTGTTAAAAA
CTAATTTACACAAGATTACTTACAACAAATAAAGTTAAAACAAAAATAGATTATAGAGTTTGGAATTGGTAACTAAACCA
ATTGAGAGAACATGGAAATAACATTCTCTAGTCTAGTCCGTCCATGTTTGGTGGTGGTACAGTATGAGAATTTTGCACGT
GAGAAAGCGCGTGTGCTAAAAAGCGAGTGAGCATTAAAGACACGAATAAAAAACCAGACATAAAAAGCCAAAAAGTTTCT
CTTTAAAAAACCATTAAAAAGGACCCAAAAGTTAAAGAAACGATATATTCGAGGCAAAAGTAGAATTATCATCACATAAT
AATTTCGCTACGTTGAAAAAAAAGTGAATAAAAAAATGAA
>AT1G23820.1 | chr1:8417410-8420409 FORWARD LENGTH=3000
AAGAAAGGCTTCAATGACCAATCTGATCTGTTTTGATGAACACAAATCTTTATCTTTGAACAATGGATTAGGTCAATTTC
ACACCATGGCTGGAGGAAGTAAATCACCGGCGTCATCTTTGGAAGATGGAAAGGCATACGTCAATGCTGTGAAGGTCGCA
TTGGAGGAAGCGGAACCTGCAAAATATCAAGAGTTTCTAAGACTCTTTCATGAGGTGATAGCGCGAAGGTGTGTTTGGTT
TGCTCTTAAACAGTCTAAAGAACAAAGACACATGTGAGAATTGATTCTAATGTTATTTTTATCTTTGTAGGATGGGTATG
GCTACTTTCAGTGCACGCATGCAGGACCTCTTGAAAGATCACCCGAGTCTGTGTCTTGGTTTAAATGTCATGCTTGCACC
TGAGTATCAGAGAGCCATCCCTCCCGAGGCTAGCGAAGAGTTTCATAAGGTGGTTGGAAGAAGCGTACCACGTCCGGAGC
CTACCATAGATGATGCGACTTCATACCTCATTGCTGTGAAGGAAGCATTTCATGATGAACCTGCAAAATATGAGGAAATG
CTTAAGCTCTTGAATGATTTTAAAGCTCGCAGGTATGTATTAGTTCTTTTCTCCATGTTATGTTTGATTTTCTCAGTCTA
CAGAACAAATACATTATGTAAATTGATTCTGATGTTACTAAGTCTCTTTGTAGAGTCAATGCCGCTAGTGTCATTGCTAG
GGTGGAGGAACTCATGAAAGATCACTCGAATCTGCTTTTTGGTTTCTGTGTCTTCCTTTCAGCTACAACGAGTTTTACCA
CGAAGCTTAAGGTATAGAGTGCTTATAGGTACCATTTGATATTTCCTATATGTTCACTTGCGGTTTAAGTAACAAAATTG
TCCATATGCAGGCAAAGTTTCAGGGCGATGGTAGTCAAGTAGTTGACTCAGTTCTTCAGATAATGAGAATGTACGGTGAG
GGAAACAAGTCCAAACATGATGCGTATCAGGAGGTAGGCTTCTTGGTAGGATACTTTGTGTTGTGTGTTGCACTTTCTTA
GTTCTTTGGTTTCATTTGCTTTGTTATCTTTTGCAGATCGTTGCACTTGTTCAGGGTCATGACGATTTAGTCATGGAGCT
TTCACAAATTTTCACTGATCCATCTACTAGAGTCTAGAGATGACTAAGGACGGTACTGGAAGGCTTCTAACGAAAAGAGA
GTGATTTTAGTTTTCTTTTGCAAACATTTGAGTTTGGTTTGATTAACATGACATTCACAAATATGCTATGCTTCTATGTT
GAGGTATATTGTACAATGAATTGGCGTATAAGAGACTAAAAGAGAGTGTATAGTTTCTTTTGTTGAGGTTTCTTTGATAT
CAAATGTTTTTTCACTAAATAAATATTTCCTCGTTACCAAGAAGACATGAGATTTGGGCCGTGTAGATATTTTTTGGGTC
GTGTTTGCATAAGAAACTGAGAGGGGAAACACTAAAAAAACAGAGTTCAGCTAGAAACAAAAACAGAGAGGAAGAGAGCC
CAAACTTACGCCTGGCCAAAAAATACAGAGCAAAACAAACAAAGTCAAGTAATTCTAATAACAAATATATTTTCTAATTT
AAGTAAACCTTATATGAATTACGAAATTGATAATAAGATTTTATAGAAAAAAATTAAATTCAATATTTATATCTCTAATT
TAAATATGTTTTGTATATTTTTTAAAACAAGATTTGGACTAAATTAATACAAATATCTGCATTCTAATCATAAAACTTTC
TCATCATATGTCTTTAATTTATAGAAAGCTTTTAAATTTCATTTTCACAGATTTTACCAATTATATACTTTTGCAACTAA
AAAAACCAGAAGACTGCAGTGTAAAAGCTAATGCTAAGATTTTACTAATTATCTGCTCAATACAAACACAAATCGATAAT
AAAGCTCTTTACATACAAACACCGGATTCTACTATCGATGATGCGGATGCGGTTACATACATCAATGCTGTGAAGGAAGC
ATTTCATGATGAACCTGCCAAGTATGACGTGTTTTTAAAGCTCTTTACTGACGTTCGCGTCCATATATAGATATGAGTTG
TTTTCTCTCTTGTTATGTTTGGCATGCTCATCATTTCATAAGTACCAATCCACAGAACAAACACACTACGTGAACTGATC
CTGATGTTACTAAGGTCTCTTTTTGTAGAGTGTATGTCGCTAGTGACATTTCTAGAACGAAGGAACTCATCAAAGATCAC
GAGAATCTGCTTCTTCGTTTAAATGCCTTCCTTTCCAGCTGAGACTCAGAGAGTCCTACATCCCAATATTGAGCAACGGG
CTGCATCTGATGATAACAAAAGAAGTTCCTTGTAGACTGACAAAACATAAGCACCTATGTGCTTTGATTGAGCTTTGAAC
CCACAAGAGCCAAGATTTAGCTAATACTACATATGAACCAATTGCTTCCTCTACTAGGAGCTGTACCAAATCTTATTATC
ACTGTACAAAGTTTCATATTGTTAAAAACTAATTTACACAAGATTACTTACAACAAATAAAGTTAAAACAAAAATAGATT
ATAGAGTTTGGAATTGGTAACTAAACCAATTGAGAGAACATGGAAATAACATTCTCTAGTCTAGTCCGTCCATGTTTGGT
GGTGGTACAGTATGAGAATTTTGCACGTGAGAAAGCGCGTGTGCTAAAAAGCGAGTGAGCATTAAAGACACGAATAAAAA
ACCAGACATAAAAAGCCAAAAAGTTTCTCTTTAAAAAACCATTAAAAAGGACCCAAAAGTTAAAGAAACGATATATTCGA
GGCAAAAGTAGAATTATCATCACATAATAATTTCGCTACGTTGAAAAAAAAGTGAATAAAAAAATGAAATGATATTTTCA
GTTGTACGCTCTTCTCTTCCTTATATCTTCCGCTTCACTTCACACCAAAATCACCACCTCTCACAAACCCTAGTTCCTCC
TCTCTCTCATTTCTCGGAGATATTCACCAGAGCAATAACC
>AT1G23830.1 | chr1:8424041-8427040 REVERSE LENGTH=3000
GATTGAGGAGGATCTAGGTTTCATCAACATACTCAAACGAGCAACAAAGCTTCTATGTGGTAACATCAATCTTGTTCTCT
TCCTCTTCCTTTGCTCTCTCCCCCTCTTTTGTTTCTTGATCTTCTTCGAGCTTTCACTCCAAACCACTGTCTCACTCGCT
TCTCAATACCTCGTTCGACAACTCACTAATTGGGATTACTACTACGTTCCTCAAGATGCTTCCGTCTTGGAGAATCTGAT
TCCATTGCTTATCCAGACATTTCTACTCTACTTGTTCCCGTACGGCCTCATAGACCTCTTCACCACCACCACAATAGTCT
CTGCATCTTGGACTGTTCACACGTCGGAGGAGGAACCGTTAAGGTTCGGTCAATTGGTTCGGAGAACGGTAGAGATATGT
CAAAACAGACTTGAAGGTTGTCTGATCACCTCTCTGTACGTCCTTCTCTTGTCAACCCCTGTTTTCTTTGGCTTCTTATT
TGTAGCAACGAACTATTTCCACATCATTTCTCTGACCGGATCAGGCGAAAACTCATACTACTATTCTATAAACATTGAAG
AAGATGCCGAAGGCTATTACAGAAGCAGCAGTGTCAACAGTCCGGTAAAGATGTTGTTTGATGCGGTTTTAGCTATGTTT
CACGGTGCTATCTTTCTCGGTTTACTGGCGATGTTCAGCAAGTGGAGTGCGGGATGGAACATGGGTTTGGTTGTTTCGGT
GTTAGAAGAGGAAGAAAATGGTCAAAGCATATATGGAACCGATGCCTTGACACTGTCTTCTAACTATGGAAAAGGACATG
AGAAGCGTGGTCTCCAAGTGATGCTGGTGTTCTTGGTCTTCGCTATTGCGATGAGGATGCCATGTTTTTGTTTCAAATGC
ACGGAGAGTTCCAATGGAAACAGAGTGTTGTACACGAGTTTCTATGTGGGTTTGATCTGTGTTGGGAATATGATCAAATG
GGTGGCTTGTGTAGTGTTTTATGAAGATTGTAGAACTAGCGTTTTGGAGAAGAAAGGTGATGTGGAGATTGGATCAAAAG
GTAAGACTTTTGTTGCATAGATAAATTGTCTTAGATCAAACCAAAGCTCTCGAATCTTAAACAATTTCTACATGACCAAT
AGCTCTGGCCTCTTCAAGCTTTCCTTATAGTTGCTCCGTTTAAGCCATTAAGGTCATATCCCAATGTATTGTTGTGTGAG
ACTATCAGTGTTCATGGCTTGGCCAAGTATTTATTGAAAGTTATATTATTGAGTTGTGTTTGATCATGTACACTTATACA
ATGTAAAGCTTAATTTTATCTTATCTCTAACATAAAAAAAAAACGAAATAAAAAATTCTAAATATATGTTTTCATAAGAA
TGATATTGGACACACGTCTTAGATTAACTGACTTCACTTCATAGTTAGGCTTTCACTGTTATCTCTAATACTTCGATCAA
GTTTTTTGCTAATTTCCATATAATTTAATTACAACAAAGTGTAAATAGTTCTAAATTGACAATCTAAGACTTGAAGCTTA
TCTAGTAAAACCCCACTACTAATCAAACATTACATACAGTGACTTATAGACCAAGTCAAGAAGTCAACGTCAATGAAGGA
CGACCATTAAATTACTCAAAGACTTATTACCAATTACATGTTCCACCACTACACATACAGATCTGTGACCTCTCTTCTTC
TATTGTGAGAAAGAGATCAACAAATGGAGACAAAGAGCGAGGAGAAGCTAAGTGTCATCGAACTACTAAAACGAGCTCTT
AAGCTACTCTTTGGTAACATCAATCTCGCTCTCTTCCTCTTTCTTTGCTCTCTCCCACTGTTTTGTTTCTTGATCTTCTT
CGAGCTCTCCCTCCAAACCACTGTCTCACTCGCTTCCACATACATCTCCAAACTAGTCAATTCTGAGGAGGACTTGTCGG
AGAATGATCTTCTTCCTTGGCTGATTCAGACAACTCTGCTCTACTTCTTTCCCTATACTATTCTTGACCTCCTTACCACC
ACCACGATCGTTGCAGCATCATCGATTGCTTACACATCTGAGGAAGAGCCGTTAGGGTTGCTTTATTTGGTAGGGAGATC
TTTCAAGCTATGTCAGAACAAAGTAGGAGGTTGTCTGATCACATCTCTCTATGTCCTTCTCTTGTCGACCTCTGTTTTCC
TCGGTTTGTTCTCTGGTTCGACCATCTACTTATATTTTGCTTCTCTCACACTCGAACAACAAATATTCTTTAATCAAGCA
GTGGTGCAAGACCAAAGATTCCTTGAACAAGCAGTGGTTCTGTTGGATGTGGTGGTAGTTCTGATTCATGGTACTGTCTT
CATAGTTCTGGCTGCAAAGTTCAGCAAGTGGAGCGCGGGATGGAACATTAGTATGGTTGTTTCGGTCTTAGAAGAGGAAG
AAGATAGTAAAGGCATCTATGGAAGTAGTGCTCTGTCTCTTTCAGCTTGGTACTTAAGAGGACAAGAGAAGCGTGACTTC
TGGATGATGCTAGTGTTCTTGGTCGGCGCTCTTGTGACAAGGATGCCATGTTTATACTACAAATGCAGTGAAAGTCTGAG
TGGGAATGGAGTGTTGTACACTGGTCTCTATGTAAGTTTGATTTGTGTTGGGAATGTCGTTAAATGGGTTTCTTGTGTTG
TTTGGTACCATGATTGTAACACAAGGGTCTTGAGGAAAAAGGGTGACGTGGAGATTGGGTCAAAAGCTTTTGCTACATAG
AGAAATTGTTTGTGAGTTGTGACCAAATCTTTAACAATTTCTCTATCACCAATAGCTTTTGCTCTCTACTTGAAATAACA
AATTGAAGTTTAATAGTTCTCAAATCAGAAGACACTTCTAGTAAAACCCTACTAGTCAAACATTACCATACAGTGGCTTG
TAGAATAAGTCAACAAGTCAATGAAGGATGCTAACCATATATTAATATATGTTCTACTTTACATACAGATCTGTGATTAC
CCTTTTTCTTCTACTTCAATTGTGAGAAAGAGATCAACAA
>AT1G23840.1 | chr1:8425338-8428337 REVERSE LENGTH=3000
GTGGGAGGAGCTACAGCAGATCCCCTCCTTATCGTGGTTCACGCCGTGATTCTCCTCGCCGCAGAGACTCGCCCTATGGT
CGACGTTCGCCATATGCCAATGGGTAAAAGTTCTTTTCTCTTCTTGGATTTAGGTTTACTTTCTCAATCTGCATGACTCA
ACTTCAGCATTGTCTATGTAGATGTGAATAACATTTGAAGTATTTTGATATAAGGTATATATTCGTTTGCGTTTCTGCAG
GGTGTGAAACTGGACCCTGAAGAGAAAGAAGCTATTACTAAGCTATGATGCTATATCTACTCTGTGGCGCCTTTTAGGAT
AGATCTTTATATCTGCTATTATGGTATTAGCTCTTCTAGGTTTGGTTGTTGAGCATGGACATGTCATGGTATGTTCGAGT
TTTATTAGACAATTGGATTTGGTGAGTTCTCCTTCATGCTGTTTTCCAACAGCCGTCTTGACTTATTCTCTATAACACGC
ACTGGCCTGCTGTCTTCACACAGCGTCCTTGAACCCCTACACTTGAGGTCGTTCTTTCGTATCCATAAATGTTTTGTCTC
TTGTTGAATGCACTTTCCTTATTATATAGACATATCTAAAAAGCTCAACTGTTTCCACTCTTTTTCCCTTGTGAGGTATG
ATTTATCGGGGATCTCTTGGCAGCACAGCTGCATCTTACTCTCCCCACAACTTAGTTTTATCATGAATCTGCATCCTCAA
CTCGACCAACATCAGCTAGAATTTGCTTGTTACATTGTGTGACTTTTAGATTGCCCTGCTCTTTACTCACCACTCCTACC
CCAAGTCTGCAACCAAGCTTCTATTGAGAAAGACGAATCTGTTTCTTCACCCCGTCCTCTTCCTAGCTCTCGGCTGCTAT
ATCACCACTTGGTTTCTCTACTCACTTTTGTTTTTCGGTCAACTTTGTTACACATCTGTTGGTGGATCACACACTTACAT
TAAATTAAACCCATTTGTGGATGCTTCTTTTTTATATTGCTTGTGAAAAACGTGTTAGCTTAGTCTTTTGTGTTCATGAT
TTGGTTTCCCACTTATGCTTTTCTTTTCCCAATTAATCTCGACTTTTAATCTGTTCTTCTTCGGCCGCCACATGTTTTCA
TTTTAATACTTTTCTAAATTTGGTTTTGAGGCAATTTGGTTCAGATTTGTTGGTATACCAATTCTTACGTCAACGTCAAT
GAAGAAACGACTCCATATTTACGAATAAAAAACTGTAGTAGATCTGTACTCTCCCTTTTTCTTTGTAGAGAAGAAGAGAA
CTGTGAAAGAAGATGAAGATTGAGGAGGATCTAGGTTTCATCAACATACTCAAACGAGCAACAAAGCTTCTATGTGGTAA
CATCAATCTTGTTCTCTTCCTCTTCCTTTGCTCTCTCCCCCTCTTTTGTTTCTTGATCTTCTTCGAGCTTTCACTCCAAA
CCACTGTCTCACTCGCTTCTCAATACCTCGTTCGACAACTCACTAATTGGGATTACTACTACGTTCCTCAAGATGCTTCC
GTCTTGGAGAATCTGATTCCATTGCTTATCCAGACATTTCTACTCTACTTGTTCCCGTACGGCCTCATAGACCTCTTCAC
CACCACCACAATAGTCTCTGCATCTTGGACTGTTCACACGTCGGAGGAGGAACCGTTAAGGTTCGGTCAATTGGTTCGGA
GAACGGTAGAGATATGTCAAAACAGACTTGAAGGTTGTCTGATCACCTCTCTGTACGTCCTTCTCTTGTCAACCCCTGTT
TTCTTTGGCTTCTTATTTGTAGCAACGAACTATTTCCACATCATTTCTCTGACCGGATCAGGCGAAAACTCATACTACTA
TTCTATAAACATTGAAGAAGATGCCGAAGGCTATTACAGAAGCAGCAGTGTCAACAGTCCGGTAAAGATGTTGTTTGATG
CGGTTTTAGCTATGTTTCACGGTGCTATCTTTCTCGGTTTACTGGCGATGTTCAGCAAGTGGAGTGCGGGATGGAACATG
GGTTTGGTTGTTTCGGTGTTAGAAGAGGAAGAAAATGGTCAAAGCATATATGGAACCGATGCCTTGACACTGTCTTCTAA
CTATGGAAAAGGACATGAGAAGCGTGGTCTCCAAGTGATGCTGGTGTTCTTGGTCTTCGCTATTGCGATGAGGATGCCAT
GTTTTTGTTTCAAATGCACGGAGAGTTCCAATGGAAACAGAGTGTTGTACACGAGTTTCTATGTGGGTTTGATCTGTGTT
GGGAATATGATCAAATGGGTGGCTTGTGTAGTGTTTTATGAAGATTGTAGAACTAGCGTTTTGGAGAAGAAAGGTGATGT
GGAGATTGGATCAAAAGGTAAGACTTTTGTTGCATAGATAAATTGTCTTAGATCAAACCAAAGCTCTCGAATCTTAAACA
ATTTCTACATGACCAATAGCTCTGGCCTCTTCAAGCTTTCCTTATAGTTGCTCCGTTTAAGCCATTAAGGTCATATCCCA
ATGTATTGTTGTGTGAGACTATCAGTGTTCATGGCTTGGCCAAGTATTTATTGAAAGTTATATTATTGAGTTGTGTTTGA
TCATGTACACTTATACAATGTAAAGCTTAATTTTATCTTATCTCTAACATAAAAAAAAAACGAAATAAAAAATTCTAAAT
ATATGTTTTCATAAGAATGATATTGGACACACGTCTTAGATTAACTGACTTCACTTCATAGTTAGGCTTTCACTGTTATC
TCTAATACTTCGATCAAGTTTTTTGCTAATTTCCATATAATTTAATTACAACAAAGTGTAAATAGTTCTAAATTGACAAT
CTAAGACTTGAAGCTTATCTAGTAAAACCCCACTACTAATCAAACATTACATACAGTGACTTATAGACCAAGTCAAGAAG
TCAACGTCAATGAAGGACGACCATTAAATTACTCAAAGACTTATTACCAATTACATGTTCCACCACTACACATACAGATC
TGTGACCTCTCTTCTTCTATTGTGAGAAAGAGATCAACAA
>AT1G23850.1 | chr1:8427046-8430045 REVERSE LENGTH=3000
GCATGACTTATCTTGGTTCAGAATGTTTTCCCCAATGGATAAGTGTCTTTTTGTTTTTGGTGGGATGATGAAACCTTTTC
TATTTACGTCGACGCAATTTTAAACAATGAGACTCTTTTTTTTTTGTGTGTGTGCAATCGTTTAGAGACTTGTTCACATG
AATTAGGTGCCCAATCATGTGTAAATTGGTAAGGTATATGTAAAACTAACAATTGTTACACTTGCCAACTCCAAACTTAG
ATTTAATCAGCCTACTATATTTTGAAAATTTAAGAAGATACAAGTACTGATGCAAAAGTTGAAAACCAAAACCAACTCAT
ATGGGCCATTAAGCAACTGAAACTTGCTCATATTTTTAAAATTTTAACCAAAAGGTTATGGGTTTTAGGCCCATTAGTTT
TTTTCAGACTGAGAATCACGTCAAGTTACAGTAATTAGACATCAAACTCTAGAAACATGTTTGCATAACTTTTGTTGTCA
AAGATGTTTTGCATAGTTTCAAAATCCGCTTTCACCTCAATTCTCTTTTTACGTTAACTAATCGACTATGGGAGACTAGT
CTTACATTTTGGTCGCTAAAACTTTGTTTATGAATATATGGATTACCGAAAAATAAGGGACCATGAAATAACTAATAAAT
GACCAAATAATATATGATGTTAATTTTTTTTTACTTTTCAGTTTTCATATAATAATGAAATAACTTGGTTACTCTCTTTC
CTCGCCGTAGTCTGAGTCTGAACCCTAAAACATCCCGCTTCGCTGCTCAGGACCAAGAATCTCAGGTACCTTGTTAACTA
CTCGCTGTAACTATTATCGATATCCATATTTCTTCACAAAATTCGATTCTCTTTCGTTCAGATTCAACTGATCTTTGCAA
CATGACGAGGGTTTATGTCGGGAATTTGGACCCACGCGTCACCGAAAGAGAACTCGAAGACGAATTCAAGGCCTTCGGTG
TTCTTCGCAAGTAAGTCCTATCTCTGTACTCAATTTTGTTTCAAGCCATACGAATTATGACTCTGAATCTTAAAAATCGC
AGTGTCTGGGTAGCTCGTAGACCTCCTGGCTACGCATTCCTCGAGTTCGATGACGAAAGAGATGCTTTGGATGCAATCAG
CGCATTGGATCGTTAGTGTTCTTCTCATTAGACCTCTTAGTTACCATGTAATGTTTGTATTATTGTTTGGTCATTGAAAA
GTTTTACTCTTGTGGCGTATACTTCAGGAAAGAATGGGTGGCGTGTGGAGCTTTCTCATAAAGATAAAGGAGGTCGTGGA
GGTGGTGGTGGTCGTCGTGGAGGTATTGAGGATTCCAAGTGCTATGAGTGTGGTGAGCTTGGACATTTTGCTCGCGAGTG
TCGCCGTGGTCGAGGCTCTGTGAGGCGTAGAAGCCCTAGTCCCCGTCGTCGTAGGAGTCCAGATTATGGGTATGCTCGCA
GGTAACGATCCAACGGAAACATTCTTATTGAGCTGCTTAGATGAGATAGTATGTCATTAGTATGTCCATTGTGTTAACAT
ATCCATTGAAATTGCACTTTGTAATCATGTATAGGGGCTGAGTTGTTAATGTTGATAGTACCTTTCTTGATGTTATAATC
GCTTTGTGACATACATTTTTGTTCCTGTGGAATTGATTTTGTTCAGGAGTATAAGCCCGCGTGGAAGAAGATCTCCTCCA
AGGCGTCGCAGTGTTACTCCACCTCGCCGTGGGAGGAGCTACAGCAGATCCCCTCCTTATCGTGGTTCACGCCGTGATTC
TCCTCGCCGCAGAGACTCGCCCTATGGTCGACGTTCGCCATATGCCAATGGGTAAAAGTTCTTTTCTCTTCTTGGATTTA
GGTTTACTTTCTCAATCTGCATGACTCAACTTCAGCATTGTCTATGTAGATGTGAATAACATTTGAAGTATTTTGATATA
AGGTATATATTCGTTTGCGTTTCTGCAGGGTGTGAAACTGGACCCTGAAGAGAAAGAAGCTATTACTAAGCTATGATGCT
ATATCTACTCTGTGGCGCCTTTTAGGATAGATCTTTATATCTGCTATTATGGTATTAGCTCTTCTAGGTTTGGTTGTTGA
GCATGGACATGTCATGGTATGTTCGAGTTTTATTAGACAATTGGATTTGGTGAGTTCTCCTTCATGCTGTTTTCCAACAG
CCGTCTTGACTTATTCTCTATAACACGCACTGGCCTGCTGTCTTCACACAGCGTCCTTGAACCCCTACACTTGAGGTCGT
TCTTTCGTATCCATAAATGTTTTGTCTCTTGTTGAATGCACTTTCCTTATTATATAGACATATCTAAAAAGCTCAACTGT
TTCCACTCTTTTTCCCTTGTGAGGTATGATTTATCGGGGATCTCTTGGCAGCACAGCTGCATCTTACTCTCCCCACAACT
TAGTTTTATCATGAATCTGCATCCTCAACTCGACCAACATCAGCTAGAATTTGCTTGTTACATTGTGTGACTTTTAGATT
GCCCTGCTCTTTACTCACCACTCCTACCCCAAGTCTGCAACCAAGCTTCTATTGAGAAAGACGAATCTGTTTCTTCACCC
CGTCCTCTTCCTAGCTCTCGGCTGCTATATCACCACTTGGTTTCTCTACTCACTTTTGTTTTTCGGTCAACTTTGTTACA
CATCTGTTGGTGGATCACACACTTACATTAAATTAAACCCATTTGTGGATGCTTCTTTTTTATATTGCTTGTGAAAAACG
TGTTAGCTTAGTCTTTTGTGTTCATGATTTGGTTTCCCACTTATGCTTTTCTTTTCCCAATTAATCTCGACTTTTAATCT
GTTCTTCTTCGGCCGCCACATGTTTTCATTTTAATACTTTTCTAAATTTGGTTTTGAGGCAATTTGGTTCAGATTTGTTG
GTATACCAATTCTTACGTCAACGTCAATGAAGAAACGACTCCATATTTACGAATAAAAAACTGTAGTAGATCTGTACTCT
CCCTTTTTCTTTGTAGAGAAGAAGAGAACTGTGAAAGAAG
>AT1G23860.1 | chr1:8429165-8432164 REVERSE LENGTH=3000
TAATGAGAGACAAGAAAAATATAAAAACCGAATAACATAATACCAAATGCACATATACACGTTTTCTTACGATCTATTTT
TCTAATTTTGGCAATAAAATAATATAAAGGTGTATGTAAATGACATTATTACCCTCAATCCTCTTATTATCTTCTTATTG
TAGGGTTTGGTAGTAGATCAGATGATGACTAGATAATGTGGTGGACCATTTTCTTTTTTCGGCTGAAACAAATGAAATAA
TTTTAATCCTTAATCCAATCTAAAGGTAATGCTAAATTTGTATTTAATTTAAGAGATTATGAGATCTCATCAAACCTACT
CTGTATAGGTCGTATATTGGTACTGGTCAACTTTTTTATTACTTTAATAAAATGATAGTTTGGTTAGTTTTATAATGAGC
TATCGTTTACGAGTTTATCCAAAATGAATCAGATTTTCCGTAAACATGACTCTAAGAAAAACTCAACTCTGGTGCCAAAT
CATTAAGTTTACACAATATAAAATGTTAATGGTGTAAATAAATTACAATATACAACAGTTTTTAACATTGCATGTAGCAT
GCTTAAATTCTACAAACTTTTCCCGTGAAACAAATAAAAAAACATCCCATCAATTTTGTTTACGGTTCCAGTTTTTGTTT
TTATGTATTTTAAAAATATTTCAATGTATAGTTTAAGTAGCTATATTGAATCTATGATTTGGTAAGACATGAGAAATTTA
TATCAAAGTGGCGGTGTCCATGTATACAAAAATCTAATGTTGACGACAAGTCGTTTCATGTTAACAAAAAAAATACCGAC
TAGTCACATCTCTACAAAGTGCAGGTAACGTTTTAAGAAATAATTATCATAATCCGTTGGCAAAAAAAAAAAAAAAAAGA
CTAAAACAATTTAATGTATTGGTCAAAAAACAAAACTTCTACACACGATCTAAGACTATATCCATATTGATAAGATGAAT
TGAATCGATATATATTCTTACTTTAACAAAAAAGAAAGATCATTAGAGTTATCTTGTCTTACTAAAAGTCTTAGATAAAG
ACATAAAAATGGAACAAACATCATTGGGAATGCAACATGCATGTACATATTACATATAGTAAATATAATATAGTTAAAAG
CGAAGTCATTATTATATGACTAAACTAAGATAATTAAAACATGTAAGCACACATTATCGGGAATGTATTGATATTAAAAG
GGCACCACGTAGGTCAGGGTGGCCTCTCAAACCCCCCAAGGGACAAAGCAGCATTAGGATTGTCACTAAAGTACTAACCA
TGTGTTATTTTACGATATTATCCCCATTTGGTGTTAATGGTTCCAAGTGTCAATGTAAATAACGTTGACATATATAAGCC
GTGTTTTGTTTTCACGTTGTTTAGGAAGCCAACGAGGATTGGGTAATTGGATCCGAATCAGATTGACACTTTCTTCTTCT
TTACTTTTCTTGCTCTTCCACTTGACAATACCAATTTAGGGCTTGGCTGGATACAAATGTTTTTATCCTTCTTCAACCCG
TTATCCGTTTTACTAGACTTAAAAAAAAAAGAATAGTATGTGTAAATATGATACATGATATCATGCATTTGTTAACTACG
ATAAAAAAAATCGAATATCTATATTGTCCATTTTGCAGATATCCCTTTTAAATATCTAACTAAATATCTGTAAATGTGAG
GTTTAAAATTGAAATCCGTATATTTTTATTGATATGCACAACGATAGTTACAATAAGTAACATGACACTAATAATCACTC
CCCAAAATTTTTATACAATTAGATATAATTTTAAATACTAATATTCTATAAATATTTCACAATTTTAGAAATTTTGATAC
TAACCAATTAATGTTAGCTTTGGATAACGAATGAAGTTATGGCCATCTTATTTCTTCTGAGCCATCTATTTAGCCATAGC
CATCCAAAAATTAAAGAGTATCTTATTCCTCCCATGTCCAGCTTAAGGGACAAGCCAGGGAATAGCGACACGTGTAAATT
GAATGTCGATTTTGTAAAAGGAGGTAAGTGGGGTCTACACAGTGGCTGCAAATAAACGAATCATAACTAAACACGTGTCA
AAGACACAGTCTTAGAGGAGTCGATGTAAGTGGGACCCAGCATGACTTATCTTGGTTCAGAATGTTTTCCCCAATGGATA
AGTGTCTTTTTGTTTTTGGTGGGATGATGAAACCTTTTCTATTTACGTCGACGCAATTTTAAACAATGAGACTCTTTTTT
TTTTGTGTGTGTGCAATCGTTTAGAGACTTGTTCACATGAATTAGGTGCCCAATCATGTGTAAATTGGTAAGGTATATGT
AAAACTAACAATTGTTACACTTGCCAACTCCAAACTTAGATTTAATCAGCCTACTATATTTTGAAAATTTAAGAAGATAC
AAGTACTGATGCAAAAGTTGAAAACCAAAACCAACTCATATGGGCCATTAAGCAACTGAAACTTGCTCATATTTTTAAAA
TTTTAACCAAAAGGTTATGGGTTTTAGGCCCATTAGTTTTTTTCAGACTGAGAATCACGTCAAGTTACAGTAATTAGACA
TCAAACTCTAGAAACATGTTTGCATAACTTTTGTTGTCAAAGATGTTTTGCATAGTTTCAAAATCCGCTTTCACCTCAAT
TCTCTTTTTACGTTAACTAATCGACTATGGGAGACTAGTCTTACATTTTGGTCGCTAAAACTTTGTTTATGAATATATGG
ATTACCGAAAAATAAGGGACCATGAAATAACTAATAAATGACCAAATAATATATGATGTTAATTTTTTTTTACTTTTCAG
TTTTCATATAATAATGAAATAACTTGGTTACTCTCTTTCCTCGCCGTAGTCTGAGTCTGAACCCTAAAACATCCCGCTTC
GCTGCTCAGGACCAAGAATCTCAGGTACCTTGTTAACTACTCGCTGTAACTATTATCGATATCCATATTTCTTCACAAAA
TTCGATTCTCTTTCGTTCAGATTCAACTGATCTTTGCAAC
>AT1G23860.3 | chr1:8429165-8432164 REVERSE LENGTH=3000
TAATGAGAGACAAGAAAAATATAAAAACCGAATAACATAATACCAAATGCACATATACACGTTTTCTTACGATCTATTTT
TCTAATTTTGGCAATAAAATAATATAAAGGTGTATGTAAATGACATTATTACCCTCAATCCTCTTATTATCTTCTTATTG
TAGGGTTTGGTAGTAGATCAGATGATGACTAGATAATGTGGTGGACCATTTTCTTTTTTCGGCTGAAACAAATGAAATAA
TTTTAATCCTTAATCCAATCTAAAGGTAATGCTAAATTTGTATTTAATTTAAGAGATTATGAGATCTCATCAAACCTACT
CTGTATAGGTCGTATATTGGTACTGGTCAACTTTTTTATTACTTTAATAAAATGATAGTTTGGTTAGTTTTATAATGAGC
TATCGTTTACGAGTTTATCCAAAATGAATCAGATTTTCCGTAAACATGACTCTAAGAAAAACTCAACTCTGGTGCCAAAT
CATTAAGTTTACACAATATAAAATGTTAATGGTGTAAATAAATTACAATATACAACAGTTTTTAACATTGCATGTAGCAT
GCTTAAATTCTACAAACTTTTCCCGTGAAACAAATAAAAAAACATCCCATCAATTTTGTTTACGGTTCCAGTTTTTGTTT
TTATGTATTTTAAAAATATTTCAATGTATAGTTTAAGTAGCTATATTGAATCTATGATTTGGTAAGACATGAGAAATTTA
TATCAAAGTGGCGGTGTCCATGTATACAAAAATCTAATGTTGACGACAAGTCGTTTCATGTTAACAAAAAAAATACCGAC
TAGTCACATCTCTACAAAGTGCAGGTAACGTTTTAAGAAATAATTATCATAATCCGTTGGCAAAAAAAAAAAAAAAAAGA
CTAAAACAATTTAATGTATTGGTCAAAAAACAAAACTTCTACACACGATCTAAGACTATATCCATATTGATAAGATGAAT
TGAATCGATATATATTCTTACTTTAACAAAAAAGAAAGATCATTAGAGTTATCTTGTCTTACTAAAAGTCTTAGATAAAG
ACATAAAAATGGAACAAACATCATTGGGAATGCAACATGCATGTACATATTACATATAGTAAATATAATATAGTTAAAAG
CGAAGTCATTATTATATGACTAAACTAAGATAATTAAAACATGTAAGCACACATTATCGGGAATGTATTGATATTAAAAG
GGCACCACGTAGGTCAGGGTGGCCTCTCAAACCCCCCAAGGGACAAAGCAGCATTAGGATTGTCACTAAAGTACTAACCA
TGTGTTATTTTACGATATTATCCCCATTTGGTGTTAATGGTTCCAAGTGTCAATGTAAATAACGTTGACATATATAAGCC
GTGTTTTGTTTTCACGTTGTTTAGGAAGCCAACGAGGATTGGGTAATTGGATCCGAATCAGATTGACACTTTCTTCTTCT
TTACTTTTCTTGCTCTTCCACTTGACAATACCAATTTAGGGCTTGGCTGGATACAAATGTTTTTATCCTTCTTCAACCCG
TTATCCGTTTTACTAGACTTAAAAAAAAAAGAATAGTATGTGTAAATATGATACATGATATCATGCATTTGTTAACTACG
ATAAAAAAAATCGAATATCTATATTGTCCATTTTGCAGATATCCCTTTTAAATATCTAACTAAATATCTGTAAATGTGAG
GTTTAAAATTGAAATCCGTATATTTTTATTGATATGCACAACGATAGTTACAATAAGTAACATGACACTAATAATCACTC
CCCAAAATTTTTATACAATTAGATATAATTTTAAATACTAATATTCTATAAATATTTCACAATTTTAGAAATTTTGATAC
TAACCAATTAATGTTAGCTTTGGATAACGAATGAAGTTATGGCCATCTTATTTCTTCTGAGCCATCTATTTAGCCATAGC
CATCCAAAAATTAAAGAGTATCTTATTCCTCCCATGTCCAGCTTAAGGGACAAGCCAGGGAATAGCGACACGTGTAAATT
GAATGTCGATTTTGTAAAAGGAGGTAAGTGGGGTCTACACAGTGGCTGCAAATAAACGAATCATAACTAAACACGTGTCA
AAGACACAGTCTTAGAGGAGTCGATGTAAGTGGGACCCAGCATGACTTATCTTGGTTCAGAATGTTTTCCCCAATGGATA
AGTGTCTTTTTGTTTTTGGTGGGATGATGAAACCTTTTCTATTTACGTCGACGCAATTTTAAACAATGAGACTCTTTTTT
TTTTGTGTGTGTGCAATCGTTTAGAGACTTGTTCACATGAATTAGGTGCCCAATCATGTGTAAATTGGTAAGGTATATGT
AAAACTAACAATTGTTACACTTGCCAACTCCAAACTTAGATTTAATCAGCCTACTATATTTTGAAAATTTAAGAAGATAC
AAGTACTGATGCAAAAGTTGAAAACCAAAACCAACTCATATGGGCCATTAAGCAACTGAAACTTGCTCATATTTTTAAAA
TTTTAACCAAAAGGTTATGGGTTTTAGGCCCATTAGTTTTTTTCAGACTGAGAATCACGTCAAGTTACAGTAATTAGACA
TCAAACTCTAGAAACATGTTTGCATAACTTTTGTTGTCAAAGATGTTTTGCATAGTTTCAAAATCCGCTTTCACCTCAAT
TCTCTTTTTACGTTAACTAATCGACTATGGGAGACTAGTCTTACATTTTGGTCGCTAAAACTTTGTTTATGAATATATGG
ATTACCGAAAAATAAGGGACCATGAAATAACTAATAAATGACCAAATAATATATGATGTTAATTTTTTTTTACTTTTCAG
TTTTCATATAATAATGAAATAACTTGGTTACTCTCTTTCCTCGCCGTAGTCTGAGTCTGAACCCTAAAACATCCCGCTTC
GCTGCTCAGGACCAAGAATCTCAGGTACCTTGTTAACTACTCGCTGTAACTATTATCGATATCCATATTTCTTCACAAAA
TTCGATTCTCTTTCGTTCAGATTCAACTGATCTTTGCAAC
>AT1G23860.4 | chr1:8429165-8432164 REVERSE LENGTH=3000
TAATGAGAGACAAGAAAAATATAAAAACCGAATAACATAATACCAAATGCACATATACACGTTTTCTTACGATCTATTTT
TCTAATTTTGGCAATAAAATAATATAAAGGTGTATGTAAATGACATTATTACCCTCAATCCTCTTATTATCTTCTTATTG
TAGGGTTTGGTAGTAGATCAGATGATGACTAGATAATGTGGTGGACCATTTTCTTTTTTCGGCTGAAACAAATGAAATAA
TTTTAATCCTTAATCCAATCTAAAGGTAATGCTAAATTTGTATTTAATTTAAGAGATTATGAGATCTCATCAAACCTACT
CTGTATAGGTCGTATATTGGTACTGGTCAACTTTTTTATTACTTTAATAAAATGATAGTTTGGTTAGTTTTATAATGAGC
TATCGTTTACGAGTTTATCCAAAATGAATCAGATTTTCCGTAAACATGACTCTAAGAAAAACTCAACTCTGGTGCCAAAT
CATTAAGTTTACACAATATAAAATGTTAATGGTGTAAATAAATTACAATATACAACAGTTTTTAACATTGCATGTAGCAT
GCTTAAATTCTACAAACTTTTCCCGTGAAACAAATAAAAAAACATCCCATCAATTTTGTTTACGGTTCCAGTTTTTGTTT
TTATGTATTTTAAAAATATTTCAATGTATAGTTTAAGTAGCTATATTGAATCTATGATTTGGTAAGACATGAGAAATTTA
TATCAAAGTGGCGGTGTCCATGTATACAAAAATCTAATGTTGACGACAAGTCGTTTCATGTTAACAAAAAAAATACCGAC
TAGTCACATCTCTACAAAGTGCAGGTAACGTTTTAAGAAATAATTATCATAATCCGTTGGCAAAAAAAAAAAAAAAAAGA
CTAAAACAATTTAATGTATTGGTCAAAAAACAAAACTTCTACACACGATCTAAGACTATATCCATATTGATAAGATGAAT
TGAATCGATATATATTCTTACTTTAACAAAAAAGAAAGATCATTAGAGTTATCTTGTCTTACTAAAAGTCTTAGATAAAG
ACATAAAAATGGAACAAACATCATTGGGAATGCAACATGCATGTACATATTACATATAGTAAATATAATATAGTTAAAAG
CGAAGTCATTATTATATGACTAAACTAAGATAATTAAAACATGTAAGCACACATTATCGGGAATGTATTGATATTAAAAG
GGCACCACGTAGGTCAGGGTGGCCTCTCAAACCCCCCAAGGGACAAAGCAGCATTAGGATTGTCACTAAAGTACTAACCA
TGTGTTATTTTACGATATTATCCCCATTTGGTGTTAATGGTTCCAAGTGTCAATGTAAATAACGTTGACATATATAAGCC
GTGTTTTGTTTTCACGTTGTTTAGGAAGCCAACGAGGATTGGGTAATTGGATCCGAATCAGATTGACACTTTCTTCTTCT
TTACTTTTCTTGCTCTTCCACTTGACAATACCAATTTAGGGCTTGGCTGGATACAAATGTTTTTATCCTTCTTCAACCCG
TTATCCGTTTTACTAGACTTAAAAAAAAAAGAATAGTATGTGTAAATATGATACATGATATCATGCATTTGTTAACTACG
ATAAAAAAAATCGAATATCTATATTGTCCATTTTGCAGATATCCCTTTTAAATATCTAACTAAATATCTGTAAATGTGAG
GTTTAAAATTGAAATCCGTATATTTTTATTGATATGCACAACGATAGTTACAATAAGTAACATGACACTAATAATCACTC
CCCAAAATTTTTATACAATTAGATATAATTTTAAATACTAATATTCTATAAATATTTCACAATTTTAGAAATTTTGATAC
TAACCAATTAATGTTAGCTTTGGATAACGAATGAAGTTATGGCCATCTTATTTCTTCTGAGCCATCTATTTAGCCATAGC
CATCCAAAAATTAAAGAGTATCTTATTCCTCCCATGTCCAGCTTAAGGGACAAGCCAGGGAATAGCGACACGTGTAAATT
GAATGTCGATTTTGTAAAAGGAGGTAAGTGGGGTCTACACAGTGGCTGCAAATAAACGAATCATAACTAAACACGTGTCA
AAGACACAGTCTTAGAGGAGTCGATGTAAGTGGGACCCAGCATGACTTATCTTGGTTCAGAATGTTTTCCCCAATGGATA
AGTGTCTTTTTGTTTTTGGTGGGATGATGAAACCTTTTCTATTTACGTCGACGCAATTTTAAACAATGAGACTCTTTTTT
TTTTGTGTGTGTGCAATCGTTTAGAGACTTGTTCACATGAATTAGGTGCCCAATCATGTGTAAATTGGTAAGGTATATGT
AAAACTAACAATTGTTACACTTGCCAACTCCAAACTTAGATTTAATCAGCCTACTATATTTTGAAAATTTAAGAAGATAC
AAGTACTGATGCAAAAGTTGAAAACCAAAACCAACTCATATGGGCCATTAAGCAACTGAAACTTGCTCATATTTTTAAAA
TTTTAACCAAAAGGTTATGGGTTTTAGGCCCATTAGTTTTTTTCAGACTGAGAATCACGTCAAGTTACAGTAATTAGACA
TCAAACTCTAGAAACATGTTTGCATAACTTTTGTTGTCAAAGATGTTTTGCATAGTTTCAAAATCCGCTTTCACCTCAAT
TCTCTTTTTACGTTAACTAATCGACTATGGGAGACTAGTCTTACATTTTGGTCGCTAAAACTTTGTTTATGAATATATGG
ATTACCGAAAAATAAGGGACCATGAAATAACTAATAAATGACCAAATAATATATGATGTTAATTTTTTTTTACTTTTCAG
TTTTCATATAATAATGAAATAACTTGGTTACTCTCTTTCCTCGCCGTAGTCTGAGTCTGAACCCTAAAACATCCCGCTTC
GCTGCTCAGGACCAAGAATCTCAGGTACCTTGTTAACTACTCGCTGTAACTATTATCGATATCCATATTTCTTCACAAAA
TTCGATTCTCTTTCGTTCAGATTCAACTGATCTTTGCAAC
>AT1G23860.2 | chr1:8429165-8432164 REVERSE LENGTH=3000
TAATGAGAGACAAGAAAAATATAAAAACCGAATAACATAATACCAAATGCACATATACACGTTTTCTTACGATCTATTTT
TCTAATTTTGGCAATAAAATAATATAAAGGTGTATGTAAATGACATTATTACCCTCAATCCTCTTATTATCTTCTTATTG
TAGGGTTTGGTAGTAGATCAGATGATGACTAGATAATGTGGTGGACCATTTTCTTTTTTCGGCTGAAACAAATGAAATAA
TTTTAATCCTTAATCCAATCTAAAGGTAATGCTAAATTTGTATTTAATTTAAGAGATTATGAGATCTCATCAAACCTACT
CTGTATAGGTCGTATATTGGTACTGGTCAACTTTTTTATTACTTTAATAAAATGATAGTTTGGTTAGTTTTATAATGAGC
TATCGTTTACGAGTTTATCCAAAATGAATCAGATTTTCCGTAAACATGACTCTAAGAAAAACTCAACTCTGGTGCCAAAT
CATTAAGTTTACACAATATAAAATGTTAATGGTGTAAATAAATTACAATATACAACAGTTTTTAACATTGCATGTAGCAT
GCTTAAATTCTACAAACTTTTCCCGTGAAACAAATAAAAAAACATCCCATCAATTTTGTTTACGGTTCCAGTTTTTGTTT
TTATGTATTTTAAAAATATTTCAATGTATAGTTTAAGTAGCTATATTGAATCTATGATTTGGTAAGACATGAGAAATTTA
TATCAAAGTGGCGGTGTCCATGTATACAAAAATCTAATGTTGACGACAAGTCGTTTCATGTTAACAAAAAAAATACCGAC
TAGTCACATCTCTACAAAGTGCAGGTAACGTTTTAAGAAATAATTATCATAATCCGTTGGCAAAAAAAAAAAAAAAAAGA
CTAAAACAATTTAATGTATTGGTCAAAAAACAAAACTTCTACACACGATCTAAGACTATATCCATATTGATAAGATGAAT
TGAATCGATATATATTCTTACTTTAACAAAAAAGAAAGATCATTAGAGTTATCTTGTCTTACTAAAAGTCTTAGATAAAG
ACATAAAAATGGAACAAACATCATTGGGAATGCAACATGCATGTACATATTACATATAGTAAATATAATATAGTTAAAAG
CGAAGTCATTATTATATGACTAAACTAAGATAATTAAAACATGTAAGCACACATTATCGGGAATGTATTGATATTAAAAG
GGCACCACGTAGGTCAGGGTGGCCTCTCAAACCCCCCAAGGGACAAAGCAGCATTAGGATTGTCACTAAAGTACTAACCA
TGTGTTATTTTACGATATTATCCCCATTTGGTGTTAATGGTTCCAAGTGTCAATGTAAATAACGTTGACATATATAAGCC
GTGTTTTGTTTTCACGTTGTTTAGGAAGCCAACGAGGATTGGGTAATTGGATCCGAATCAGATTGACACTTTCTTCTTCT
TTACTTTTCTTGCTCTTCCACTTGACAATACCAATTTAGGGCTTGGCTGGATACAAATGTTTTTATCCTTCTTCAACCCG
TTATCCGTTTTACTAGACTTAAAAAAAAAAGAATAGTATGTGTAAATATGATACATGATATCATGCATTTGTTAACTACG
ATAAAAAAAATCGAATATCTATATTGTCCATTTTGCAGATATCCCTTTTAAATATCTAACTAAATATCTGTAAATGTGAG
GTTTAAAATTGAAATCCGTATATTTTTATTGATATGCACAACGATAGTTACAATAAGTAACATGACACTAATAATCACTC
CCCAAAATTTTTATACAATTAGATATAATTTTAAATACTAATATTCTATAAATATTTCACAATTTTAGAAATTTTGATAC
TAACCAATTAATGTTAGCTTTGGATAACGAATGAAGTTATGGCCATCTTATTTCTTCTGAGCCATCTATTTAGCCATAGC
CATCCAAAAATTAAAGAGTATCTTATTCCTCCCATGTCCAGCTTAAGGGACAAGCCAGGGAATAGCGACACGTGTAAATT
GAATGTCGATTTTGTAAAAGGAGGTAAGTGGGGTCTACACAGTGGCTGCAAATAAACGAATCATAACTAAACACGTGTCA
AAGACACAGTCTTAGAGGAGTCGATGTAAGTGGGACCCAGCATGACTTATCTTGGTTCAGAATGTTTTCCCCAATGGATA
AGTGTCTTTTTGTTTTTGGTGGGATGATGAAACCTTTTCTATTTACGTCGACGCAATTTTAAACAATGAGACTCTTTTTT
TTTTGTGTGTGTGCAATCGTTTAGAGACTTGTTCACATGAATTAGGTGCCCAATCATGTGTAAATTGGTAAGGTATATGT
AAAACTAACAATTGTTACACTTGCCAACTCCAAACTTAGATTTAATCAGCCTACTATATTTTGAAAATTTAAGAAGATAC
AAGTACTGATGCAAAAGTTGAAAACCAAAACCAACTCATATGGGCCATTAAGCAACTGAAACTTGCTCATATTTTTAAAA
TTTTAACCAAAAGGTTATGGGTTTTAGGCCCATTAGTTTTTTTCAGACTGAGAATCACGTCAAGTTACAGTAATTAGACA
TCAAACTCTAGAAACATGTTTGCATAACTTTTGTTGTCAAAGATGTTTTGCATAGTTTCAAAATCCGCTTTCACCTCAAT
TCTCTTTTTACGTTAACTAATCGACTATGGGAGACTAGTCTTACATTTTGGTCGCTAAAACTTTGTTTATGAATATATGG
ATTACCGAAAAATAAGGGACCATGAAATAACTAATAAATGACCAAATAATATATGATGTTAATTTTTTTTTACTTTTCAG
TTTTCATATAATAATGAAATAACTTGGTTACTCTCTTTCCTCGCCGTAGTCTGAGTCTGAACCCTAAAACATCCCGCTTC
GCTGCTCAGGACCAAGAATCTCAGGTACCTTGTTAACTACTCGCTGTAACTATTATCGATATCCATATTTCTTCACAAAA
TTCGATTCTCTTTCGTTCAGATTCAACTGATCTTTGCAAC
>AT1G23870.1 | chr1:8429695-8432694 FORWARD LENGTH=3000
ATGAGCAAGTTTCAGTTGCTTAATGGCCCATATGAGTTGGTTTTGGTTTTCAACTTTTGCATCAGTACTTGTATCTTCTT
AAATTTTCAAAATATAGTAGGCTGATTAAATCTAAGTTTGGAGTTGGCAAGTGTAACAATTGTTAGTTTTACATATACCT
TACCAATTTACACATGATTGGGCACCTAATTCATGTGAACAAGTCTCTAAACGATTGCACACACACAAAAAAAAAAGAGT
CTCATTGTTTAAAATTGCGTCGACGTAAATAGAAAAGGTTTCATCATCCCACCAAAAACAAAAAGACACTTATCCATTGG
GGAAAACATTCTGAACCAAGATAAGTCATGCTGGGTCCCACTTACATCGACTCCTCTAAGACTGTGTCTTTGACACGTGT
TTAGTTATGATTCGTTTATTTGCAGCCACTGTGTAGACCCCACTTACCTCCTTTTACAAAATCGACATTCAATTTACACG
TGTCGCTATTCCCTGGCTTGTCCCTTAAGCTGGACATGGGAGGAATAAGATACTCTTTAATTTTTGGATGGCTATGGCTA
AATAGATGGCTCAGAAGAAATAAGATGGCCATAACTTCATTCGTTATCCAAAGCTAACATTAATTGGTTAGTATCAAAAT
TTCTAAAATTGTGAAATATTTATAGAATATTAGTATTTAAAATTATATCTAATTGTATAAAAATTTTGGGGAGTGATTAT
TAGTGTCATGTTACTTATTGTAACTATCGTTGTGCATATCAATAAAAATATACGGATTTCAATTTTAAACCTCACATTTA
CAGATATTTAGTTAGATATTTAAAAGGGATATCTGCAAAATGGACAATATAGATATTCGATTTTTTTTATCGTAGTTAAC
AAATGCATGATATCATGTATCATATTTACACATACTATTCTTTTTTTTTTAAGTCTAGTAAAACGGATAACGGGTTGAAG
AAGGATAAAAACATTTGTATCCAGCCAAGCCCTAAATTGGTATTGTCAAGTGGAAGAGCAAGAAAAGTAAAGAAGAAGAA
AGTGTCAATCTGATTCGGATCCAATTACCCAATCCTCGTTGGCTTCCTAAACAACGTGAAAACAAAACACGGCTTATATA
TGTCAACGTTATTTACATTGACACTTGGAACCATTAACACCAAATGGGGATAATATCGTAAAATAACACATGGTTAGTAC
TTTAGTGACAATCCTAATGCTGCTTTGTCCCTTGGGGGGTTTGAGAGGCCACCCTGACCTACGTGGTGCCCTTTTAATAT
CAATACATTCCCGATAATGTGTGCTTACATGTTTTAATTATCTTAGTTTAGTCATATAATAATGACTTCGCTTTTAACTA
TATTATATTTACTATATGTAATATGTACATGCATGTTGCATTCCCAATGATGTTTGTTCCATTTTTATGTCTTTATCTAA
GACTTTTAGTAAGACAAGATAACTCTAATGATCTTTCTTTTTTGTTAAAGTAAGAATATATATCGATTCAATTCATCTTA
TCAATATGGATATAGTCTTAGATCGTGTGTAGAAGTTTTGTTTTTTGACCAATACATTAAATTGTTTTAGTCTTTTTTTT
TTTTTTTTTGCCAACGGATTATGATAATTATTTCTTAAAACGTTACCTGCACTTTGTAGAGATGTGACTAGTCGGTATTT
TTTTTGTTAACATGAAACGACTTGTCGTCAACATTAGATTTTTGTATACATGGACACCGCCACTTTGATATAAATTTCTC
ATGTCTTACCAAATCATAGATTCAATATAGCTACTTAAACTATACATTGAAATATTTTTAAAATACATAAAAACAAAAAC
TGGAACCGTAAACAAAATTGATGGGATGTTTTTTTATTTGTTTCACGGGAAAAGTTTGTAGAATTTAAGCATGCTACATG
CAATGTTAAAAACTGTTGTATATTGTAATTTATTTACACCATTAACATTTTATATTGTGTAAACTTAATGATTTGGCACC
AGAGTTGAGTTTTTCTTAGAGTCATGTTTACGGAAAATCTGATTCATTTTGGATAAACTCGTAAACGATAGCTCATTATA
AAACTAACCAAACTATCATTTTATTAAAGTAATAAAAAAGTTGACCAGTACCAATATACGACCTATACAGAGTAGGTTTG
ATGAGATCTCATAATCTCTTAAATTAAATACAAATTTAGCATTACCTTTAGATTGGATTAAGGATTAAAATTATTTCATT
TGTTTCAGCCGAAAAAAGAAAATGGTCCACCACATTATCTAGTCATCATCTGATCTACTACCAAACCCTACAATAAGAAG
ATAATAAGAGGATTGAGGGTAATAATGTCATTTACATACACCTTTATATTATTTTATTGCCAAAATTAGAAAAATAGATC
GTAAGAAAACGTGTATATGTGCATTTGGTATTATGTTATTCGGTTTTTATATTTTTCTTGTCTCTCATTAAATTTTCTTC
TCTATCCAAACTCTGTATAGCCTGTCCCCAAAGAGTCTCGAGTCCTTATCGTGAACTTTTTTGTTCATTCATCTGTTCCA
CGAAGAAAACAATTTAGATTTCTCCGTTGAAGTTTTTCGCCGGCGATTTAGTGATTCTCGGAGAAGAAGGTGAGTAGCAA
TAGTGTGATTTTTTTCTTTTGGGTTTTTGTGGAAAAGTTTTTTATTTTCGTTTCGTTTTGAACTGTTTCATTCATGGGTA
CAGATTGAATTTGTGTGAAAACGTGTTCTTGAGCTGTTTGTTTTCGGGATCTATATGTGGCAAGAATCTCAATTTTGTGT
TTGATTTGGTCTCGTTGTTTTCTGAATCATCTTTTGGTGTGGCATTGTTTGTTTTGGTGATATAGACTCTTGTTGTAAGA
TCATTGTTTCATCAGTTTTAATGAAATGGGTTTGTTTTATTTTCAGGTATTTTGACGCTTGTAAGTGTTTAGACGCGTGT
TGGATTTGTAAAAATCCATTCTTTGGCTTGATTCTTCTCT
>AT1G23880.1 | chr1:8433125-8436124 FORWARD LENGTH=3000
AGTTCTATCTTGGTTTCTGTAAACATCATTTGTGGCCGCTATTTCACTATATGCTTCCTATGTTCCCTGACCATGGTGAT
CGTTTTGACCGGCGTCTTTGGCAAGCGTATGTCTCTGCAAACAAGATATTTTCAGATAGGGTGATGGAAGTTATCAACCC
TGAGGAAGATTATGTTTGGATTCATGATTATCATCTGATGGTTCTTCCCACATTCTTGAGGAAACGGTTTAACAGGATCA
AGCTTGGATTTTTCCTTCACAGTCCATTTCCATCATCAGAAATTTACCGTACTTTGCCAGTCCGGGATGATCTTTTGAGA
GGATTGTTGAACTGTGATCTCATTGGCTTCCACACATTTGATTATGCACGCCATTTTTTGTCATGCTGCAGTAGAATGCT
TGGGCTTGATTATGAATCTAAGCGTGGGCACATCGGGCTTGATTACTTTGGTCGAACGGTGTTTATTAAGATCCTTCCTG
TTGGCATCCATATGGGGAGGCTGGAATCGGTTTTGAATCTTCCGTCGACTGCAGCGAAAATGAAAGAGATACAAGAACAG
TTTAAGGGGAAAAAGTTGATTCTTGGTGTTGACGACATGGACATCTTTAAAGGCATAAGCCTCAAACTTATAGCCATGGA
ACGTCTCTTTGAGACATATTGGCATATGCGAGGAAAACTTGTCCTGATTCAGATAGTGAACCCAGCACGGGCCACGGGTA
AGGATGTGGAAGAAGCAAAGAAGGAGACATATTCAACTGCAAAAAGGATCAATGAGCGCTATGGTTCTGCTGGTTATCAG
CCAGTGATCTTGATTGATCGTCTTGTTCCTCGTTACGAGAAGACTGCTTATTATGCTATGGCAGACTGCTGCCTGGTGAA
TGCAGTAAGAGACGGCATGAACTTAGTTCCATATAAATATATCATTTGCAGGCAAGGGACCCCAGGAATGGATAAGGCCA
TGGGGATTAGCCATGACTCAGCCCGGACGAGCATGCTTGTTGTCTCTGAGTTTATCGGCTGCTCGCCTTCTTTGAGTGGT
GCGATCAGGGTGAACCCATGGGATGTAGATGCTGTTGCAGAAGCGGTAAACTTAGCCCTCACTATGGGTGAGACTGAAAA
GCGATTAAGGCACGAGAAACACTATCACTATGTGAGTACTCATGATGTGGGTTACTGGGCAAAGAGCTTTATGCAGGATC
TTGAGAGGGCATGCCGGGAGCATTATAATAAACGTTGTTGGGGTATTGGTTTTGGCTTGAGTTTCAGAGTTCTGTCACTG
TCTCCGAGTTTTAGGAAGCTATCTATCGATCACATTGTCTCCACGTATAGAAATACACAGAGAAGGGCAATATTTTTGGA
CTATGATGGCACTCTCGTTCCTGAAAGCTCCATCATCAAAACCCCTAATGCCGAAGTCCTGTCTGTTCTGAAATCTCTGT
GTGGAGATCCTAAAAACACTGTGTTTGTTGTCAGTGGAAGAGGATGGGAGTCTCTGAGCGACTGGCTATCTCCATGTGAA
AATCTTGGAATCGCAGCTGAACACGGATACTTCATAAGGTATAAAAGCTAGTAACTGTTTTTCTCAGTTACAGTTTCTAA
CAAGAATTTGAACAAACTAAGACCCATCCTATATTTGAATTCAGGTGGAGTAGCAAGAAAGAATGGGAGACTTGTTATTC
GTCGGCTGAGGCGGAATGGAAGACGATGGTAGAACCGGTAATGAGATCATACATGGACGCAACCGATGGTTCTACTATAG
AGTACAAAGAGAGTGCTTTGGTTTGGCATCATCAAGACGCAGATCCAGACTTTGGAGCCTGTCAAGCAAAAGAGCTTCTA
GATCATCTAGAGAGTGTACTCGCAAATGAGCCTGTAGTCGTCAAGAGAGGCCAACACATTGTAGAGGTCAAACCACAGGT
AACATCAGAGAGATCTATTAATCCTTTTCTTTTACTTGCATCTGAGAATCTGTTAAGAAGTCGTGAGTGAACCAACATTC
TTATGTGATCGAATCGAATCTGTTCTTTATATTGATGCAGGGAGTAAGCAAAGGTCTAGCAGTGGAAAAGGTGATACACC
AAATGGTAGAGGATGGAAACCCACCGGACATGGTGATGTGTATAGGAGATGACAGATCAGACGAAGACATGTTTGAGAGC
ATATTGAGCACAGTGACAAACCCGGACCTCCCAATGCCACCTGAGATCTTTGCCTGCACGGTGGGAAGAAAACCAAGCAA
AGCCAAATACTTCTTAGACGATGTCTCTGATGTATTAAAGCTCCTAGGAGGATTAGCTGCTGCAACGAGCAGCTCGAAGC
CAGAGTATCAACAACAATCCTCCTCATTGCACACGCAAGTGGCGTTTGAGAGCATCATATGATAACATAAAAGTGTCTTT
TTCAAGTGTGTTAGTGTGAGTAACCATAACCAAACATGGGAAAGGGTTTGTATATGAAGAAGGTTTAACATGATGGGGAC
TGGTCTGTGTGATTTTATTTATTTTCAAAAGCTTGGGAGGGTGTTTTCTTCTATCTCTCTCACTGTTGTTTTCTTGTTTC
TTTAGAATCGCAGTTTTTTGCTCTCTTTGTATAGAAAGTCTCTGGTGGTTTGTAATTTACACGGAGTAACCGAATGGATA
AAAGTGGGTTTTGTAATTCTTTAAGTACAAGCCACTAATTTTTGTGAGCACTAAGCAAGACTAATCTAAGATTAGTAATC
TTAATGTAGTCTTTTGTGTTCTTCAAAAACGGTGTCGTTTAAGTGGTTTTCTTTTACATTTTCCATACTTGGTAAATTTA
TCTTTTGATTTTCTCTCGAGTAAAAATTATATAACTCAGACTGTTTGACACACATATAAAATCTTCTTGCAGAGATTGTT
ACATATTCCAGTAACAATTACATGTGTAAATATTTTGAAGATTATTCCCTGAATAAAATCTTAAATTAATCACCAAAAAC
CTTAATATTTTTTTTTAATTGTTGCGCCGACGTTTATGGC
>AT1G23880.2 | chr1:8433689-8436688 FORWARD LENGTH=3000
AGGGGAAAAAGTTGATTCTTGGTGTTGACGACATGGACATCTTTAAAGGCATAAGCCTCAAACTTATAGCCATGGAACGT
CTCTTTGAGACATATTGGCATATGCGAGGAAAACTTGTCCTGATTCAGATAGTGAACCCAGCACGGGCCACGGGTAAGGA
TGTGGAAGAAGCAAAGAAGGAGACATATTCAACTGCAAAAAGGATCAATGAGCGCTATGGTTCTGCTGGTTATCAGCCAG
TGATCTTGATTGATCGTCTTGTTCCTCGTTACGAGAAGACTGCTTATTATGCTATGGCAGACTGCTGCCTGGTGAATGCA
GTAAGAGACGGCATGAACTTAGTTCCATATAAATATATCATTTGCAGGCAAGGGACCCCAGGAATGGATAAGGCCATGGG
GATTAGCCATGACTCAGCCCGGACGAGCATGCTTGTTGTCTCTGAGTTTATCGGCTGCTCGCCTTCTTTGAGTGGTGCGA
TCAGGGTGAACCCATGGGATGTAGATGCTGTTGCAGAAGCGGTAAACTTAGCCCTCACTATGGGTGAGACTGAAAAGCGA
TTAAGGCACGAGAAACACTATCACTATGTGAGTACTCATGATGTGGGTTACTGGGCAAAGAGCTTTATGCAGGATCTTGA
GAGGGCATGCCGGGAGCATTATAATAAACGTTGTTGGGGTATTGGTTTTGGCTTGAGTTTCAGAGTTCTGTCACTGTCTC
CGAGTTTTAGGAAGCTATCTATCGATCACATTGTCTCCACGTATAGAAATACACAGAGAAGGGCAATATTTTTGGACTAT
GATGGCACTCTCGTTCCTGAAAGCTCCATCATCAAAACCCCTAATGCCGAAGTCCTGTCTGTTCTGAAATCTCTGTGTGG
AGATCCTAAAAACACTGTGTTTGTTGTCAGTGGAAGAGGATGGGAGTCTCTGAGCGACTGGCTATCTCCATGTGAAAATC
TTGGAATCGCAGCTGAACACGGATACTTCATAAGGTATAAAAGCTAGTAACTGTTTTTCTCAGTTACAGTTTCTAACAAG
AATTTGAACAAACTAAGACCCATCCTATATTTGAATTCAGGTGGAGTAGCAAGAAAGAATGGGAGACTTGTTATTCGTCG
GCTGAGGCGGAATGGAAGACGATGGTAGAACCGGTAATGAGATCATACATGGACGCAACCGATGGTTCTACTATAGAGTA
CAAAGAGAGTGCTTTGGTTTGGCATCATCAAGACGCAGATCCAGACTTTGGAGCCTGTCAAGCAAAAGAGCTTCTAGATC
ATCTAGAGAGTGTACTCGCAAATGAGCCTGTAGTCGTCAAGAGAGGCCAACACATTGTAGAGGTCAAACCACAGGTAACA
TCAGAGAGATCTATTAATCCTTTTCTTTTACTTGCATCTGAGAATCTGTTAAGAAGTCGTGAGTGAACCAACATTCTTAT
GTGATCGAATCGAATCTGTTCTTTATATTGATGCAGGGAGTAAGCAAAGGTCTAGCAGTGGAAAAGGTGATACACCAAAT
GGTAGAGGATGGAAACCCACCGGACATGGTGATGTGTATAGGAGATGACAGATCAGACGAAGACATGTTTGAGAGCATAT
TGAGCACAGTGACAAACCCGGACCTCCCAATGCCACCTGAGATCTTTGCCTGCACGGTGGGAAGAAAACCAAGCAAAGCC
AAATACTTCTTAGACGATGTCTCTGATGTATTAAAGCTCCTAGGAGGATTAGCTGCTGCAACGAGCAGCTCGAAGCCAGA
GTATCAACAACAATCCTCCTCATTGCACACGCAAGTGGCGTTTGAGAGCATCATATGATAACATAAAAGTGTCTTTTTCA
AGTGTGTTAGTGTGAGTAACCATAACCAAACATGGGAAAGGGTTTGTATATGAAGAAGGTTTAACATGATGGGGACTGGT
CTGTGTGATTTTATTTATTTTCAAAAGCTTGGGAGGGTGTTTTCTTCTATCTCTCTCACTGTTGTTTTCTTGTTTCTTTA
GAATCGCAGTTTTTTGCTCTCTTTGTATAGAAAGTCTCTGGTGGTTTGTAATTTACACGGAGTAACCGAATGGATAAAAG
TGGGTTTTGTAATTCTTTAAGTACAAGCCACTAATTTTTGTGAGCACTAAGCAAGACTAATCTAAGATTAGTAATCTTAA
TGTAGTCTTTTGTGTTCTTCAAAAACGGTGTCGTTTAAGTGGTTTTCTTTTACATTTTCCATACTTGGTAAATTTATCTT
TTGATTTTCTCTCGAGTAAAAATTATATAACTCAGACTGTTTGACACACATATAAAATCTTCTTGCAGAGATTGTTACAT
ATTCCAGTAACAATTACATGTGTAAATATTTTGAAGATTATTCCCTGAATAAAATCTTAAATTAATCACCAAAAACCTTA
ATATTTTTTTTTAATTGTTGCGCCGACGTTTATGGCATGACCAATGTGTCACTTTTCTACGCCTCTCTTTCTATTTTATT
TTGTTGCTTTCTCTTCTTCTTCAACCTTTCTCCTTCCTTTTTTTTTCTCAGATTGTCACGAAGTGTCACTACTTCGTTCA
ACATTTTAAACATTCATCTTTCTCATTTCGCTATTCGTCTCTCCTCAACTTTAGTAATGAGTAGGCATTTTCTGTTTCTG
GGTATTATCATTCTTCTCTTCTCTGCGTTTGTTGCTTCAGCTCCTTCATCAACTTCACCTGCGAGTTAGTTTTCTTTTTC
ACCCTGTTTTTTCGCGATGACGCATTTTTATTTACATATATGGGTTTGATCTTAACGAGCTTACATTTTATTCTTATTGC
AGAGATTGTTAATAGTTTCATCTCAAATCATGGCACTTCCTTATTGAAATGGTTATGGTCTCTCTCTTTCAAAACCACCA
CTAAAACAGGTTCCTTTGATAATTTTTCCTCTCTTCACGGATTTAGGGTTGTAACAGTTTGATTCTGGGTTTTTGATTTC
CTTTTCTGTTTGATGCTAATCAGCTGTTCCTACGAAATCG
>AT1G23890.2 | chr1:8440804-8443803 REVERSE LENGTH=3000
TTGAGGTGTAGGGGGTTGAACCTGATGTTATTGTCGCGGTTAGATAAGAATCTTCCCAAGATATTGATAGCAAGCACACG
CAAGCTATTGGTGTCTTCAATGGCCATGATTGTTTCAACACACTCATAGAGTACCGCATTCCCTGCGTTTTTGTTTGATT
CAGTTTTTGTTGCCACCTACAATAGCATGAAACCAACGAGAATAAATATCAAAGAACCAGGATAACAAAGTATCCGACAG
TAGATCCCTGACTTTGAACTCAAAAGATTTCCAAAACAAAGCATGTAACAGACGCAGGATGCATTCATCATGGTGAGATA
GAAAAGGATTGGCGCAGCCTACAGATTTATATGTCCGTCCACAAATCAACACTTACTATGACAACAAAGACCGGTATCAA
AAGAGGGAGAATTCAAGTACGGCAAAAACTCAGTAACCAATAAGTCTTCTATCTACCAAAGAGAATAATAGCCCATGAAC
CCTATCAACGAAATGAAATTCTTTCTCCATTATGCTATATTTAACAGAATCAGTTCCAGCACATGAGAGAGCATAGCTAT
CTTACAACATTTTTCCGAAAAAATATATGTAAGGTAACTGGAACAAAAACCATAAACCGTTGATGTTTAACAAAGGAATT
ACATCGCAAATGTGAAGATGGTCAACCATATCCAGAATCACTTGCTAAACTATGACTAACCTGTGCAAGTATATCTGTCA
TCAAATCACTAGCATCAGCATCACCCTGGCCTAAAACACGCAAGAGCCTGAGCAACCGTATGTGGAGAAAAGGGTCTGTG
ATCCCTGCAACATCATACTCAGGCTGATATGCGCTATTAGTAATATCCCTCAAAGTTTTTATCAGTCCCTCTGTGCATTT
CTGCAGAGACAAAACAAAGACAAGGGTTTGTCAAAACTGACGGTCTGATAAAACAATATAACAACCTGATTGTCTGCCTC
ATTTCAGCAGAGTAATCTATTTATAAGTGAATACCACAGATATCAAACTTTATTGCAAGAGAAAAATAGTACACAAAAGC
ATCATACAGGTAATATAGTATCATATGTACGCATATTCAATTAAATTACGTCGATGCTCCTGTATGCATAAGTAGAGTGT
TCTGTATAATATTTATAGACTTACCGTTCTGAAGTACTCTAGGGCTTCATCATTAATCGTGCATAATTCATAACAAAGTT
GAACTCCTGTTATAAGAACCCCATGATGCTTTTCTTTAAGCAAGGAAGCAGCAGCATTTACGAAGTTTTCTGCTAGATCT
GGAACTTTCCTTATTATTCTAGTAGAGCAAAGCGCCGCCTGCATATAATACAACATAAATGGTAAAGGCAATGAAGGAAA
AAAAAAAAGCGACTAAACTCCAGGAGACCCTGTATATGAATTAGAAAACACTTCACCTTCTTTCGGATATTAGGGTCACG
AAACTGGATTAATCTTTCTACTTCTGGCGCAAGATCACGGGCCATTTCTGCTGAACAAATATTCCCTAAAGCACAGAGAG
CAAGTCCTACAACATACTGGTTCGAGTGATTAAGATCTCTGCACGTGACTTAAGGTTAAACAGGAACAAATCTATTTAAA
TATTTTTCTCCTTAATTCCCATAACAGCAATGCAATCAAAAATCAAGTGTTCTCTAGTATTTTTTAACATAGAAGAAGAA
TCCATTCAAAGGCCAAGGTATCAAGATTTAATACTAGAAATTAGTAAGGATACTGTTTTAACGAATTTGTGACAAGCATC
AACACTTCTTGTCTCTCATCAAGAAGCAACATTAGCCCTAGATATCCAATCCTCTTCTCTGGAAATCCAGGAGATGCAAT
TAGCTTCAAGCACTCCATCTGCCCAAAGTGTGTGGGATAACCCAGCATGTGTATAAACATGAGTTTCGCAAGGTTCCGGT
GCCGATCATGCGGGTCATCTTCATTAATCAATGCTCGAATATCGGCACACTCCTTTCTTACAACAGCTCGCTCCTCCGCA
GCTGTTTTGCATGCTCTTATGGCACGGATCATGTCCCTGAATCATACTCATATGTCCACTATAACTTCAGAACCATATAC
AATAATCCGATCTGATTCCACTATTAAACCCCAACAGCAACATGACCAATCCAATATTCAATTAAATTAAGCAAAAGGAT
TACCAAAAATCCTTAGTGTGATCATGTTCTTAGACTAAAATCAAAATTCTAAATGGAATCAGAAACACCAATACCAAATT
CATCTTCGAAACAGGCCAATCAACAAAATTCAATCCTCAAATGAAAACGAGCTCAATTACATCATGTTATATTCAAATTT
CATTTGTAAGCTGATCAACGACTAAGAAACCTGAAACAGAAACGATAAAAAGGAAAGAAGAGAATCAATTTACCTTAAAC
GAGTACCAGAAGAAAAGGGATTCATGATTTGGGGTGTTCAAGAGTTGGACCTTGGTCCACCGGCAACTTTACGAGGAATC
TGAAGAAAATGAAAACTTAGCCGGGAAGAAGAGTTTCGCCGCCGGGATTGTGAAAATCCGTTACCGGAGTTTCGAGTAGC
TGATCAATACGAGAGAGAGAGATGAAAATGAAACTGAGGATTTGGATCTCGATGGACGATGCTCGTTTTTTTCTTCTCAG
TCTTCGTAAACCATAATTGCCAAATTAAATGCGTTGTATAAACATGACTTCCATTTCCACCTAAACGGTAACGTTTCGAC
CAGCAATCCTCTCAAAACAAAAACATAGACTGGGCCGTTTCTTTATAGTTAAACACATAAATGGGCCCTACTTGGGCCGT
TTTTATTAGTCAAATTTGAGAGGGTCGATGATACGCGCTCTTTCATTGGTTGTTACACAAATTCTCCCCTACACTTGAAC
ACATCATAGTATCGCTCAGGCCCTAGTATCTTTTTAAAACCTTTAAAGATGCTAAGCAGCAAAAATAAGTAACACAACAC
AAGTTACACAGAACAGTCGCTTTCTCCTCTCGATTTTGAC
>AT1G23890.1 | chr1:8440804-8443803 REVERSE LENGTH=3000
TTGAGGTGTAGGGGGTTGAACCTGATGTTATTGTCGCGGTTAGATAAGAATCTTCCCAAGATATTGATAGCAAGCACACG
CAAGCTATTGGTGTCTTCAATGGCCATGATTGTTTCAACACACTCATAGAGTACCGCATTCCCTGCGTTTTTGTTTGATT
CAGTTTTTGTTGCCACCTACAATAGCATGAAACCAACGAGAATAAATATCAAAGAACCAGGATAACAAAGTATCCGACAG
TAGATCCCTGACTTTGAACTCAAAAGATTTCCAAAACAAAGCATGTAACAGACGCAGGATGCATTCATCATGGTGAGATA
GAAAAGGATTGGCGCAGCCTACAGATTTATATGTCCGTCCACAAATCAACACTTACTATGACAACAAAGACCGGTATCAA
AAGAGGGAGAATTCAAGTACGGCAAAAACTCAGTAACCAATAAGTCTTCTATCTACCAAAGAGAATAATAGCCCATGAAC
CCTATCAACGAAATGAAATTCTTTCTCCATTATGCTATATTTAACAGAATCAGTTCCAGCACATGAGAGAGCATAGCTAT
CTTACAACATTTTTCCGAAAAAATATATGTAAGGTAACTGGAACAAAAACCATAAACCGTTGATGTTTAACAAAGGAATT
ACATCGCAAATGTGAAGATGGTCAACCATATCCAGAATCACTTGCTAAACTATGACTAACCTGTGCAAGTATATCTGTCA
TCAAATCACTAGCATCAGCATCACCCTGGCCTAAAACACGCAAGAGCCTGAGCAACCGTATGTGGAGAAAAGGGTCTGTG
ATCCCTGCAACATCATACTCAGGCTGATATGCGCTATTAGTAATATCCCTCAAAGTTTTTATCAGTCCCTCTGTGCATTT
CTGCAGAGACAAAACAAAGACAAGGGTTTGTCAAAACTGACGGTCTGATAAAACAATATAACAACCTGATTGTCTGCCTC
ATTTCAGCAGAGTAATCTATTTATAAGTGAATACCACAGATATCAAACTTTATTGCAAGAGAAAAATAGTACACAAAAGC
ATCATACAGGTAATATAGTATCATATGTACGCATATTCAATTAAATTACGTCGATGCTCCTGTATGCATAAGTAGAGTGT
TCTGTATAATATTTATAGACTTACCGTTCTGAAGTACTCTAGGGCTTCATCATTAATCGTGCATAATTCATAACAAAGTT
GAACTCCTGTTATAAGAACCCCATGATGCTTTTCTTTAAGCAAGGAAGCAGCAGCATTTACGAAGTTTTCTGCTAGATCT
GGAACTTTCCTTATTATTCTAGTAGAGCAAAGCGCCGCCTGCATATAATACAACATAAATGGTAAAGGCAATGAAGGAAA
AAAAAAAAGCGACTAAACTCCAGGAGACCCTGTATATGAATTAGAAAACACTTCACCTTCTTTCGGATATTAGGGTCACG
AAACTGGATTAATCTTTCTACTTCTGGCGCAAGATCACGGGCCATTTCTGCTGAACAAATATTCCCTAAAGCACAGAGAG
CAAGTCCTACAACATACTGGTTCGAGTGATTAAGATCTCTGCACGTGACTTAAGGTTAAACAGGAACAAATCTATTTAAA
TATTTTTCTCCTTAATTCCCATAACAGCAATGCAATCAAAAATCAAGTGTTCTCTAGTATTTTTTAACATAGAAGAAGAA
TCCATTCAAAGGCCAAGGTATCAAGATTTAATACTAGAAATTAGTAAGGATACTGTTTTAACGAATTTGTGACAAGCATC
AACACTTCTTGTCTCTCATCAAGAAGCAACATTAGCCCTAGATATCCAATCCTCTTCTCTGGAAATCCAGGAGATGCAAT
TAGCTTCAAGCACTCCATCTGCCCAAAGTGTGTGGGATAACCCAGCATGTGTATAAACATGAGTTTCGCAAGGTTCCGGT
GCCGATCATGCGGGTCATCTTCATTAATCAATGCTCGAATATCGGCACACTCCTTTCTTACAACAGCTCGCTCCTCCGCA
GCTGTTTTGCATGCTCTTATGGCACGGATCATGTCCCTGAATCATACTCATATGTCCACTATAACTTCAGAACCATATAC
AATAATCCGATCTGATTCCACTATTAAACCCCAACAGCAACATGACCAATCCAATATTCAATTAAATTAAGCAAAAGGAT
TACCAAAAATCCTTAGTGTGATCATGTTCTTAGACTAAAATCAAAATTCTAAATGGAATCAGAAACACCAATACCAAATT
CATCTTCGAAACAGGCCAATCAACAAAATTCAATCCTCAAATGAAAACGAGCTCAATTACATCATGTTATATTCAAATTT
CATTTGTAAGCTGATCAACGACTAAGAAACCTGAAACAGAAACGATAAAAAGGAAAGAAGAGAATCAATTTACCTTAAAC
GAGTACCAGAAGAAAAGGGATTCATGATTTGGGGTGTTCAAGAGTTGGACCTTGGTCCACCGGCAACTTTACGAGGAATC
TGAAGAAAATGAAAACTTAGCCGGGAAGAAGAGTTTCGCCGCCGGGATTGTGAAAATCCGTTACCGGAGTTTCGAGTAGC
TGATCAATACGAGAGAGAGAGATGAAAATGAAACTGAGGATTTGGATCTCGATGGACGATGCTCGTTTTTTTCTTCTCAG
TCTTCGTAAACCATAATTGCCAAATTAAATGCGTTGTATAAACATGACTTCCATTTCCACCTAAACGGTAACGTTTCGAC
CAGCAATCCTCTCAAAACAAAAACATAGACTGGGCCGTTTCTTTATAGTTAAACACATAAATGGGCCCTACTTGGGCCGT
TTTTATTAGTCAAATTTGAGAGGGTCGATGATACGCGCTCTTTCATTGGTTGTTACACAAATTCTCCCCTACACTTGAAC
ACATCATAGTATCGCTCAGGCCCTAGTATCTTTTTAAAACCTTTAAAGATGCTAAGCAGCAAAAATAAGTAACACAACAC
AAGTTACACAGAACAGTCGCTTTCTCCTCTCGATTTTGAC
>AT1G23900.2 | chr1:8438379-8441378 FORWARD LENGTH=3000
CAACAGCTGCGCCAAAGCCGTGCCTTGTACAGAAGCTTGGACGCCGAATTCCTCCAGGAGCAGCAACAAGAGAAGCATCA
GCAGTATCACCATAGGCATCACTCAACAATCCCATACACTCTTTATGAGCAGAGCAGCGAGAAGACTAATGAGATTGTGT
TTGGGCCAGGCCAGGAGCAAGACCAGATGAATACTCATCAGAATATCCACCACAGAGCTCACCAATTTGTGAGTTACCCA
TATGGATACTATTCATAGACATGAGAAGTTGCTTAATATGATAGTAGTAGTAGAGATTGGGAATTCAGGTATAGTTTTTT
AAAATTTGTTGAGAAGGCACAATAGGGATTTGGGTATTTAGATCTCTCTTGTAAGAAAAGTACCAAAGATTAATCATTCT
TCCTTGATATAAAGAAAAAAAGATGAGCACTTCAATAAATATTCAAAGATTTTTCAACTCAACCAAACTTTACATTTACA
AAAGACACATACTCTCTGATTCATGTGCTTTTAACTGAAACCTACTCAGTAGATGAAGAACCATGAATTACAGTATCTTC
TTCAGCCATCTTTGAAAATTCTTCAACATGAACCTTTATAATGTCATCTATGGTTGCATGAGGAAGAGTCTCTTCATTCC
TGCAATCTTTGTCATTGTTAGGTTCTTGTTCATCATCAAAGCTTATTAGGTCAATAAGATCATCAGAGGGTTTCAGTGAA
AGGGGCGGCTTTGGGTTGCCGCAACCTGGACTCTCGGGATCAGACACAGAGACTGTTTTGTCTAAAATAGCTACATTATT
GGGTTGACACATGAAGAAAAGGCTAGATACCATCGAACAAATTAAACTACTTAGGGCGGAATACATGAGGGAAAGGTGAG
ACACGATCATCATAACTAGTCTACTTAATACTGAATAAACGGTTGATTCAGCAACTCGGTTTCTAATGTAGGAGAAGAAG
GTCAGAACTTGTTCCCCCAATTTGGTTAGGAGAAGCTTCCATGTCATGATGAACGAGAGGTGGTTCACTTCTTCCTGTCT
ATAACGATTTGGTTTAAGAGATTTGATATGTTGATTATACACTAGTATGTAATATGAGGATAGATTAAAAAAAACTTACA
TGACGGATGACGTAAGGGCGAACAGCAAATCCAATGGCTACCCCGAGAATGCAGGAAAGGACAATCCCTATTGACCAAAG
AGAGTATGTCCCCAAATCTGAAACAGTGAAAGAAGAATCGTTGAAGTTTCCAAAGGCATGGTTAGTCAAATCCACAAAAG
ATTACTTATAGAAAAGACATACTAGAATGAGAGTTTTCGAGGCAATCCTCCTCCTTAAGATTTATCTGGCGAATCATTTC
ATTTCCATGATCAGAAACAAGCAAACAACATCTTTGAGGAACAAAAGTTATCTCGAAATCGCTAGAGAAAGTAGCATTCT
GTGCAGGTCCATCTCTGTGTCCAAATGCCTTTGAGATCCCTCCAGCAATGGTGGTTACAGAACCTACAAAGTCCAGTAAA
TAAAACATGCATAATCAAAATAAACTAAGTGGCTCTTTCAACAAACTAAGATTAGACAACAACAACAACTAGCATTTATA
CAAAAGGAATACAAGAAATGGATTAAACAAACACCTGAAGAGCTGATCTTCCGTATAGCTTTATTACTCTTATCAGCAAC
ATAAACATTCCCTTTAGCATCCACAGCAAAACCACGGGGTTTGCTGAACCGGCTGTTACCAGCTTTACCATCTACATGAC
CCGAACTCCCATCCCCAGCAAACCGGTTTATCACACTATCTGCACAACCACACACACATACTCAAAGTGAGCTCAAACTT
CAATTGAAAGAAAGATAAACAAAATTTTCACTTATAGTAAAGTTTAGAACTTTTATTTGCAGGTTGATCGTTTCACACAC
ATACACACACATATTAGTATTGTGGTCCAATTTGAGATTACGGAGAAAGAAAAAATGAAGGTCAAGACTTGCAATCAAAA
TCAACAAGCTCTAAACATTTACTTATGCATCCATGAATTTACAACTCATATACAAACACAATTATAATGATCCGATTAAT
AGATGAGACAAAAGAGTGGTTTTGTGGGTGTTTACCAACGGACAAAGGAAAGGAAGTAGTGTAAAATGTACTGCCGGAAG
AATCAAGGACGATCAGATTAGAAGATCCTGGTAAAGCATGAATCGTGTATGGATTCAGACCAGACTTATGGCCATCGACC
ACCGTTGTGACTTCGTACCCTTCTTCTAAAACTATCTTACCACTCACTGTAACAAAATCATGAGGAAAATTAAAAATTCG
AATTTTGGGTTGGGAAATTCAACTGAATTAACAGATTTTTGAAAATATACCCAGATTGAAAACGACGAACAAGAAGAGAG
ACACGGACGAAAATCCCCAAGCCATGTCAAAATCGAGAGGAGAAAGCGACTGTTCTGTGTAACTTGTGTTGTGTTACTTA
TTTTTGCTGCTTAGCATCTTTAAAGGTTTTAAAAAGATACTAGGGCCTGAGCGATACTATGATGTGTTCAAGTGTAGGGG
AGAATTTGTGTAACAACCAATGAAAGAGCGCGTATCATCGACCCTCTCAAATTTGACTAATAAAAACGGCCCAAGTAGGG
CCCATTTATGTGTTTAACTATAAAGAAACGGCCCAGTCTATGTTTTTGTTTTGAGAGGATTGCTGGTCGAAACGTTACCG
TTTAGGTGGAAATGGAAGTCATGTTTATACAACGCATTTAATTTGGCAATTATGGTTTACGAAGACTGAGAAGAAAAAAA
CGAGCATCGTCCATCGAGATCCAAATCCTCAGTTTCATTTTCATCTCTCTCTCTCGTATTGATCAGCTACTCGAAACTCC
GGTAACGGATTTTCACAATCCCGGCGGCGAAACTCTTCTTCCCGGCTAAGTTTTCATTTTCTTCAGATTCCTCGTAAAGT
TGCCGGTGGACCAAGGTCCAACTCTTGAACACCCCAAATC
>AT1G23900.1 | chr1:8438379-8441378 FORWARD LENGTH=3000
CAACAGCTGCGCCAAAGCCGTGCCTTGTACAGAAGCTTGGACGCCGAATTCCTCCAGGAGCAGCAACAAGAGAAGCATCA
GCAGTATCACCATAGGCATCACTCAACAATCCCATACACTCTTTATGAGCAGAGCAGCGAGAAGACTAATGAGATTGTGT
TTGGGCCAGGCCAGGAGCAAGACCAGATGAATACTCATCAGAATATCCACCACAGAGCTCACCAATTTGTGAGTTACCCA
TATGGATACTATTCATAGACATGAGAAGTTGCTTAATATGATAGTAGTAGTAGAGATTGGGAATTCAGGTATAGTTTTTT
AAAATTTGTTGAGAAGGCACAATAGGGATTTGGGTATTTAGATCTCTCTTGTAAGAAAAGTACCAAAGATTAATCATTCT
TCCTTGATATAAAGAAAAAAAGATGAGCACTTCAATAAATATTCAAAGATTTTTCAACTCAACCAAACTTTACATTTACA
AAAGACACATACTCTCTGATTCATGTGCTTTTAACTGAAACCTACTCAGTAGATGAAGAACCATGAATTACAGTATCTTC
TTCAGCCATCTTTGAAAATTCTTCAACATGAACCTTTATAATGTCATCTATGGTTGCATGAGGAAGAGTCTCTTCATTCC
TGCAATCTTTGTCATTGTTAGGTTCTTGTTCATCATCAAAGCTTATTAGGTCAATAAGATCATCAGAGGGTTTCAGTGAA
AGGGGCGGCTTTGGGTTGCCGCAACCTGGACTCTCGGGATCAGACACAGAGACTGTTTTGTCTAAAATAGCTACATTATT
GGGTTGACACATGAAGAAAAGGCTAGATACCATCGAACAAATTAAACTACTTAGGGCGGAATACATGAGGGAAAGGTGAG
ACACGATCATCATAACTAGTCTACTTAATACTGAATAAACGGTTGATTCAGCAACTCGGTTTCTAATGTAGGAGAAGAAG
GTCAGAACTTGTTCCCCCAATTTGGTTAGGAGAAGCTTCCATGTCATGATGAACGAGAGGTGGTTCACTTCTTCCTGTCT
ATAACGATTTGGTTTAAGAGATTTGATATGTTGATTATACACTAGTATGTAATATGAGGATAGATTAAAAAAAACTTACA
TGACGGATGACGTAAGGGCGAACAGCAAATCCAATGGCTACCCCGAGAATGCAGGAAAGGACAATCCCTATTGACCAAAG
AGAGTATGTCCCCAAATCTGAAACAGTGAAAGAAGAATCGTTGAAGTTTCCAAAGGCATGGTTAGTCAAATCCACAAAAG
ATTACTTATAGAAAAGACATACTAGAATGAGAGTTTTCGAGGCAATCCTCCTCCTTAAGATTTATCTGGCGAATCATTTC
ATTTCCATGATCAGAAACAAGCAAACAACATCTTTGAGGAACAAAAGTTATCTCGAAATCGCTAGAGAAAGTAGCATTCT
GTGCAGGTCCATCTCTGTGTCCAAATGCCTTTGAGATCCCTCCAGCAATGGTGGTTACAGAACCTACAAAGTCCAGTAAA
TAAAACATGCATAATCAAAATAAACTAAGTGGCTCTTTCAACAAACTAAGATTAGACAACAACAACAACTAGCATTTATA
CAAAAGGAATACAAGAAATGGATTAAACAAACACCTGAAGAGCTGATCTTCCGTATAGCTTTATTACTCTTATCAGCAAC
ATAAACATTCCCTTTAGCATCCACAGCAAAACCACGGGGTTTGCTGAACCGGCTGTTACCAGCTTTACCATCTACATGAC
CCGAACTCCCATCCCCAGCAAACCGGTTTATCACACTATCTGCACAACCACACACACATACTCAAAGTGAGCTCAAACTT
CAATTGAAAGAAAGATAAACAAAATTTTCACTTATAGTAAAGTTTAGAACTTTTATTTGCAGGTTGATCGTTTCACACAC
ATACACACACATATTAGTATTGTGGTCCAATTTGAGATTACGGAGAAAGAAAAAATGAAGGTCAAGACTTGCAATCAAAA
TCAACAAGCTCTAAACATTTACTTATGCATCCATGAATTTACAACTCATATACAAACACAATTATAATGATCCGATTAAT
AGATGAGACAAAAGAGTGGTTTTGTGGGTGTTTACCAACGGACAAAGGAAAGGAAGTAGTGTAAAATGTACTGCCGGAAG
AATCAAGGACGATCAGATTAGAAGATCCTGGTAAAGCATGAATCGTGTATGGATTCAGACCAGACTTATGGCCATCGACC
ACCGTTGTGACTTCGTACCCTTCTTCTAAAACTATCTTACCACTCACTGTAACAAAATCATGAGGAAAATTAAAAATTCG
AATTTTGGGTTGGGAAATTCAACTGAATTAACAGATTTTTGAAAATATACCCAGATTGAAAACGACGAACAAGAAGAGAG
ACACGGACGAAAATCCCCAAGCCATGTCAAAATCGAGAGGAGAAAGCGACTGTTCTGTGTAACTTGTGTTGTGTTACTTA
TTTTTGCTGCTTAGCATCTTTAAAGGTTTTAAAAAGATACTAGGGCCTGAGCGATACTATGATGTGTTCAAGTGTAGGGG
AGAATTTGTGTAACAACCAATGAAAGAGCGCGTATCATCGACCCTCTCAAATTTGACTAATAAAAACGGCCCAAGTAGGG
CCCATTTATGTGTTTAACTATAAAGAAACGGCCCAGTCTATGTTTTTGTTTTGAGAGGATTGCTGGTCGAAACGTTACCG
TTTAGGTGGAAATGGAAGTCATGTTTATACAACGCATTTAATTTGGCAATTATGGTTTACGAAGACTGAGAAGAAAAAAA
CGAGCATCGTCCATCGAGATCCAAATCCTCAGTTTCATTTTCATCTCTCTCTCTCGTATTGATCAGCTACTCGAAACTCC
GGTAACGGATTTTCACAATCCCGGCGGCGAAACTCTTCTTCCCGGCTAAGTTTTCATTTTCTTCAGATTCCTCGTAAAGT
TGCCGGTGGACCAAGGTCCAACTCTTGAACACCCCAAATC
>AT1G23900.3 | chr1:8438772-8441771 FORWARD LENGTH=3000
TCATTCTTCCTTGATATAAAGAAAAAAAGATGAGCACTTCAATAAATATTCAAAGATTTTTCAACTCAACCAAACTTTAC
ATTTACAAAAGACACATACTCTCTGATTCATGTGCTTTTAACTGAAACCTACTCAGTAGATGAAGAACCATGAATTACAG
TATCTTCTTCAGCCATCTTTGAAAATTCTTCAACATGAACCTTTATAATGTCATCTATGGTTGCATGAGGAAGAGTCTCT
TCATTCCTGCAATCTTTGTCATTGTTAGGTTCTTGTTCATCATCAAAGCTTATTAGGTCAATAAGATCATCAGAGGGTTT
CAGTGAAAGGGGCGGCTTTGGGTTGCCGCAACCTGGACTCTCGGGATCAGACACAGAGACTGTTTTGTCTAAAATAGCTA
CATTATTGGGTTGACACATGAAGAAAAGGCTAGATACCATCGAACAAATTAAACTACTTAGGGCGGAATACATGAGGGAA
AGGTGAGACACGATCATCATAACTAGTCTACTTAATACTGAATAAACGGTTGATTCAGCAACTCGGTTTCTAATGTAGGA
GAAGAAGGTCAGAACTTGTTCCCCCAATTTGGTTAGGAGAAGCTTCCATGTCATGATGAACGAGAGGTGGTTCACTTCTT
CCTGTCTATAACGATTTGGTTTAAGAGATTTGATATGTTGATTATACACTAGTATGTAATATGAGGATAGATTAAAAAAA
ACTTACATGACGGATGACGTAAGGGCGAACAGCAAATCCAATGGCTACCCCGAGAATGCAGGAAAGGACAATCCCTATTG
ACCAAAGAGAGTATGTCCCCAAATCTGAAACAGTGAAAGAAGAATCGTTGAAGTTTCCAAAGGCATGGTTAGTCAAATCC
ACAAAAGATTACTTATAGAAAAGACATACTAGAATGAGAGTTTTCGAGGCAATCCTCCTCCTTAAGATTTATCTGGCGAA
TCATTTCATTTCCATGATCAGAAACAAGCAAACAACATCTTTGAGGAACAAAAGTTATCTCGAAATCGCTAGAGAAAGTA
GCATTCTGTGCAGGTCCATCTCTGTGTCCAAATGCCTTTGAGATCCCTCCAGCAATGGTGGTTACAGAACCTACAAAGTC
CAGTAAATAAAACATGCATAATCAAAATAAACTAAGTGGCTCTTTCAACAAACTAAGATTAGACAACAACAACAACTAGC
ATTTATACAAAAGGAATACAAGAAATGGATTAAACAAACACCTGAAGAGCTGATCTTCCGTATAGCTTTATTACTCTTAT
CAGCAACATAAACATTCCCTTTAGCATCCACAGCAAAACCACGGGGTTTGCTGAACCGGCTGTTACCAGCTTTACCATCT
ACATGACCCGAACTCCCATCCCCAGCAAACCGGTTTATCACACTATCTGCACAACCACACACACATACTCAAAGTGAGCT
CAAACTTCAATTGAAAGAAAGATAAACAAAATTTTCACTTATAGTAAAGTTTAGAACTTTTATTTGCAGGTTGATCGTTT
CACACACATACACACACATATTAGTATTGTGGTCCAATTTGAGATTACGGAGAAAGAAAAAATGAAGGTCAAGACTTGCA
ATCAAAATCAACAAGCTCTAAACATTTACTTATGCATCCATGAATTTACAACTCATATACAAACACAATTATAATGATCC
GATTAATAGATGAGACAAAAGAGTGGTTTTGTGGGTGTTTACCAACGGACAAAGGAAAGGAAGTAGTGTAAAATGTACTG
CCGGAAGAATCAAGGACGATCAGATTAGAAGATCCTGGTAAAGCATGAATCGTGTATGGATTCAGACCAGACTTATGGCC
ATCGACCACCGTTGTGACTTCGTACCCTTCTTCTAAAACTATCTTACCACTCACTGTAACAAAATCATGAGGAAAATTAA
AAATTCGAATTTTGGGTTGGGAAATTCAACTGAATTAACAGATTTTTGAAAATATACCCAGATTGAAAACGACGAACAAG
AAGAGAGACACGGACGAAAATCCCCAAGCCATGTCAAAATCGAGAGGAGAAAGCGACTGTTCTGTGTAACTTGTGTTGTG
TTACTTATTTTTGCTGCTTAGCATCTTTAAAGGTTTTAAAAAGATACTAGGGCCTGAGCGATACTATGATGTGTTCAAGT
GTAGGGGAGAATTTGTGTAACAACCAATGAAAGAGCGCGTATCATCGACCCTCTCAAATTTGACTAATAAAAACGGCCCA
AGTAGGGCCCATTTATGTGTTTAACTATAAAGAAACGGCCCAGTCTATGTTTTTGTTTTGAGAGGATTGCTGGTCGAAAC
GTTACCGTTTAGGTGGAAATGGAAGTCATGTTTATACAACGCATTTAATTTGGCAATTATGGTTTACGAAGACTGAGAAG
AAAAAAACGAGCATCGTCCATCGAGATCCAAATCCTCAGTTTCATTTTCATCTCTCTCTCTCGTATTGATCAGCTACTCG
AAACTCCGGTAACGGATTTTCACAATCCCGGCGGCGAAACTCTTCTTCCCGGCTAAGTTTTCATTTTCTTCAGATTCCTC
GTAAAGTTGCCGGTGGACCAAGGTCCAACTCTTGAACACCCCAAATCATGAATCCCTTTTCTTCTGGTACTCGTTTAAGG
TAAATTGATTCTCTTCTTTCCTTTTTATCGTTTCTGTTTCAGGTTTCTTAGTCGTTGATCAGCTTACAAATGAAATTTGA
ATATAACATGATGTAATTGAGCTCGTTTTCATTTGAGGATTGAATTTTGTTGATTGGCCTGTTTCGAAGATGAATTTGGT
ATTGGTGTTTCTGATTCCATTTAGAATTTTGATTTTAGTCTAAGAACATGATCACACTAAGGATTTTTGGTAATCCTTTT
GCTTAATTTAATTGAATATTGGATTGGTCATGTTGCTGTTGGGGTTTAATAGTGGAATCAGATCGGATTATTGTATATGG
TTCTGAAGTTATAGTGGACATATGAGTATGATTCAGGGAC
>AT1G23910.1 | chr1:8451290-8454289 REVERSE LENGTH=3000
ATATAGTGAATTTTTACCAATCCACTCATTCACTTCAGAATAGTATCCTCCAAAATCAAAATGTACCTTAGTGTGGATCT
TCTTCTTCATCGCTCCTGAAAATACAACCAGTTCAACTCCAATCAAACATTTTAATAGTTATACCACATGTACTCTTATC
ATACGTTGAAATCAATCTCTCGTCGCACTCGATTCTACTGAACCTAATTCGTTACCTTTCAATTGATTTCCAATGTTAAT
ACATACCTATTCGTTAAACTAATTGGTTAATCTAAACTTTGCAAACACAAACCCCCCAAATCTTTAATATGAAATCTCGG
AATTCAAATTCAACTCACATTCAACCTACATTCCTTTGCTCATCACCTCAAATAACGTTTCGGCAACCTCTAATCGATTA
CTCTTTACTTTGCAAACCAATCATCAAACTATCAAATTGAATCGAGCTGGGAATTATATAGAATTCAAAATCCCAATCTA
AAATCACAATGCACCAATGTCAAAGGAAATATGAGAAGAAACTGACCTAATTCGTGGCTTTTACGCCGGATTTCAAGTCG
GCGGCATGAGGAAATCGATGGTGGCCGACGAAGAAGATGAACGTCGACCAAAGAAGAAGAACACGACGACGAAGAGGAGC
CTCCGAACTCGATTTTCTTTATTTAGCTTTTGAATTTCTTTTTCATTTTTTTAATCAACTCATTAAGGGTACAACTGGTA
TATCACATTTTCGGTGGCATTCAGATTAACTGATGGCAGTCCAGATCAGTTTTTTCAAAAAAGTGGCATAAGTGATAAAA
GTTCCCTGGAACCCAACTTTTATTAAAGAAGCCGATAAGGGTAAAATCGTCCGCGCAGCTGTCTTTCAAGCTCAATTTTA
GTTAGTAGATAAATTAACTCTTTAAAAAAGTAATTGTTCTCTTGACCAAAAAAAAAAAGAAGTAATTGTTCCTGCAATTT
TTGTTTTCGTCAAATCCTTTTTTCACATTTACTTGCTACATTAAGCAGATGAAATGAATCATCTTTGCACAATTTGTTAT
TTTCTTCCACGTAGACATCCACTTTACTTGAACAGACTCATTATGAACAAAATAACAATGTGTGAGTCATAATGATACAA
CACGTTCACGCATTGCCATTTTCAGTTAAGAAATTTATACAAACTCTCATCTCCAATGGAACAATCACTTTATCTGATTC
ACTAACATCAACTCAGAAACCGTAAATATATGTATCTATTATGATCTCTAGAATCCTTTTACTAACATAGTTATATTATA
ATATTCATTTGTTAACACTTATCATTCACCATGTTCAATGGCGGACCGAGGATTTATTTTTAGGGGGGTCATAGATATAT
GTTAAAAGAATAAAAATTACTCAAAAGTGTAATAAGGCAGGGTCGAACTCTTGTTTAGGGGTGTCAACAGAAAGAGAACT
ACCAACTATGCTGCTATCTCTTTAAGGATTTCTATGCATTAAACTTAATTTGTAGATTTAACCTGGGTCAACTGACACCC
CTCCTTCCTTAGTGGATCCGCCACTGATCATGTTCACATTGGTTTATAATCATATTTTTAATAATGTACTTACAAAATCA
ACTACTTCAAAAACTTTTTTTGGTTGAAGTAAGTGGTCTATTATGATTATAAACCAAAAAAGAAGAAAAAGTGGTCTACT
ATGCAGTTGAATCAGTTAAATCATAAATTAAGTGCGAGCTAGCAAGCTAGCTAGGTTTTTATTTTCTTTGAGGGTTATGT
GATTTCCTTGACAAAAAATGGTTATATGATCTCTCTTCAGAATTATTTAATTGAGACATACGCTAAATTTCCTGTAATAT
TTATTTCTGATAAGAAAAAAAAATAGCAAAAGTTAAGAGTTAAGACATCCTCATCAGCATACCAGCAAAAGTGACGTGCA
CATTGGTTCGCACATATAGTCATAATATTTCTTAATAAGGGTAATAGAGAAGAATCATTTTTGTTACACGCTTAACCAAA
CAAAAAAAAGAACGTAACAGTGTAACACGCTTATTTTTTATGATCTAGTACAGATAATATATTGTGAAAATTCTAATGTG
ATTTTTATTACTATTCCTAATGTATGGTAATTGAAACTAAAGTTAGTTGAGTGACTTGAGCATTTAGTGATATTTATTTG
ATGATGTACATTAGTCAAAACCACTTTCTTTTCATCAAAGACATTGTTCACATGTTCACATTTTTCTTCATGATAAAGTA
CTAAATATAGATAAGTTGCGTATGGTTCGAGTTTCTTTCAAAATTAAGCAGGGGAAATAGATTAGGTCGCATTATTTATA
TTTTCTTCCAAGTAGTTAATCGCTAGATGTATTAAAAAAAAAAGAAGATCAAAATTTGGTTGCTAAACATAATTGAAAAT
TCAGGTTGCTCATCAGTTTGTGAAAGTTGAGTAACTCGTGACTTCGTTAATTTATTTCACAATAGTCGTCATTAGTCAAA
ACGATTTTCTGTTGATCACATTTCTTAAGAATAATGTATTTAGAAAAACACCTATTACGTAAAATACTTGCTTGATTGGA
GTTAATTGGTATATTATGCAGATCAAAACGATATGAACAATTTTACTTATCCTAACACGTTAAATAATTGAGCGGATGAA
AGCAAAGGTCAAATATTGGAGCTTTTGGCTAAAGTTGGTGAGATTCCTTACGGTGAAGAAAGTAAAGTGGATGGAGTTAA
CTTAAGTTGAAGTAACTAATGTAACTTTTATCAACCTTTCTCTATATAGACACCTTAGTTGAGAAGATTAATATCACATC
CACTAAAAACATTTGCTCTTAAAAAAAACAAATAGACAATGACAAGGGAGCTTTGCCTGTAAAGTTTGACGTTAAGTCTC
CGGCAGACAAATTCTTTTCAGCTTTCGTAAAGGAAACGGATCGCCCCCTTTTGAACCAAATTGTAACTCTTTCTCTTTAC
CATTACATCATATTCTTGAGGATATGGACTTGGAGAAACG
>AT1G23915.1 | chr1:8454676-8457675 FORWARD LENGTH=3000
TACGGAGATCGTGGCTGTCGAAAGGCCGATGGAAAGGCCGGTGAATTCTGTTGAGGAAGAAGATGAGGATGATAGGATTG
ATTATGATGATATTCACGATATTCCACGAAGTGTAGAAGTTACTCCGCAGGTTATAGAATGGGATGATGGTACGGGTATT
GAAATTGGTCAAGAATTTTGTTCAAGGGAGGCTGTGTGGGAATTGGTTAACAGAGCTGCAAAGAAAGAAGTTTTTGGAGT
CTATACTATTAAGTCAGACCCGATGAGACTTATGCTACGATGCCGCCAAGCTTCTAAAGGGTGTACTTGGTATCTAAGAG
TTGCGAGAACTAAGAAATCTCATTTTTGGAGTGTTAGAGTGCATAGAAAGATGCATACATGCTCTCGGAGTGTTGAGACT
ACAAGCAACAGTATACAGCGAGGCACACCAAGATTAATAGCATCGGTTTTGCATTGTGATTATCCCGGAAATTTAGAGAC
CCCAACTCCAAAAAACATTATGTCGATTGTAAGAGGAAGACTTGGGGTGCATTGTTCATACTCCACTGCCTTAAGAGGCA
AAATGCTACATGTTAGTGATGTGCGAGGGACTCCGGAAAGAAGCTACACGATGTTATTTTCTTATCTTTACATGTTAGAG
AAGGTAAATCCAGGGACAGTAACTTATGTGGAGTTGGAAGGAGAGAAAAAGTTCAAGTACCTCTTCATTGCATTAGGCGC
TTGCATTGAAGGTTTTAGGGCAATGCGGAAAGTGATAGTTGTGGATGCAACTCATCTTAAAACTGTGTATGGTGGGATGT
TGGTTATTGCAACAGCACAAGATCCTAATCATCATCATTATCCACTTGCGTTTGGAATCATTGATAGCGAGAAGGATGTA
AGTTGGATTTGGTTCTTAGAAAAGTTGAAAACTGTATATTCGGATGTTCCCGGATTGGTCTTTATTAGTGATAGGCATCA
AAGCATAAAGAAGGCTGTCAAGACGGTGTACCCGAATGCGCTTCATGCAGCTTGTATATGACATTTGTGTCAAAACATGA
GAGATCGTGTGACAATTGACAAGGATGGAGCTGCTGTCAAGTTCAGGGATTGTGCTCATGCATATACTGAGAGTGAGTTC
GAGAAAGAGTTTGGTCATTTTACAAGTTTATGGCCTAAAGCTGCTGACTTTCTTGTGAAAGTAGGGTTTGAGAAATGGTC
GAGGTGCCATTTTAAAGGAGACAAGTATAACATTGACACTAGTAATTCTGCGGAGTCCATTAATGGTGTGTTTAAAAAAG
CGAGAAAATACCACTTGTTACCAATGATTGATGTGATGATTTCTAAGTTTTCTGAATGGTTCAACGAGCATAGGCAAGCT
TCAGGTTCTTGTCCAATCACAGCACAAGTTGTGCCTACTGTGGAGAACATATTGCACATTAGATGTCAAGTTGCAGCCAA
ATTAACTGTGTTTGAGCTTAACAGTTACAACCAAGAATACAACGTGATTGATCTCAACTCGGTAAGTTTTCTGGTGGATT
TGAAAATGAAAAGTTGTTCATGCAAATGTTTTGATATAGACAAGATCCTGTGTGTCCATGCTATGGCCGCAGCAAGGCAC
CTCGCCCGCAAGGAAGGGAGAAATGCGAATACAACCATCTACGGACTCTGCTCTGTGTATTACTTGATAGATAGTTGGTC
ATTGGCCTATTACCGGACGTTGTATGTAGTCCCACATGAGTCGGTTTGGGTTCTTCCTGCCCATATTAAAGAGTTAGTTG
CCTTTCCGCCGGAATACACACCAAAAGGACCAGGACGAAATCAAGAGAAGCGGTTTCCATCAGCTGGTGAAGCGCGAAAG
AGGAGAAAATCGCAACCTGGAATAAACTTGGAGGCTTGGCTGCAGCCTGAGGAAGGGTTCAACCAATACAACTAAGTTCA
TTTGTATTTGCATTATATTATTTGTAAGTGTGATGTACTATGTTTTATGTTTTCGTATTTGTATTGAATTCTTTGCAAGT
TTATTGAATTCTTTGCAAGTTTATTGAATTCTTTGCAAGTTTATTGAATTATTTGCAAGTTTAATGTATTTTTTTAAGTT
CAACTGAGACAACTGATATATGTATCTGTATTTTAGGATTAACAAAATGATAAAATAATTCTCAATATTTTCAGCTATTA
TCAACATCTAAACATTGAATAAATCCAAAATATGATATTACAACATTGTTATTAATAAACTTGATCATAAACTGGTTTCC
TAATAAATCACCTATGTATGACAAGGAACATATAGTTCATGATTGTCCAATGTACATACGTTATGTATGAAAACAGATAT
TTACTAAATATGATTCTATCAAAACTTATTAAAATCCATTAATATGTTAAAACTTATGGGACCAACTAAAAAAATGAGTT
GGTTTTTCAGATTCAACTTCAAAAACACAAAATTTAGAATAGTTCAACTGTTTGTCATTCCGGCCAACTGTACATATACA
TACAACTATGTGTATTCTGAATATTCGAATAAATAATTTTTTTTAAAAATAGACCCCACGAAGTCGCGTTCACACTACGA
TTATTGCGTTCACACTACAAAGTTTCTACCTATTTATTCTCACTCTCTCTTCTATTTCACTTCTCTCGTTCTTCTCTCTT
CTTCACTTCTCTCCTCAGATCGTCCTCAAAGCTCCTCAGCTCGTCTTCAAGCTCTTCCCATCACAGCGACCATCTCCTCG
CCTAGCTGTCGACAACCAAGGTATTACATGCACTGGAGTTCTTCCTCTCTCTCGTTCTTCTCTCTTCTTCTAAAGGGTTT
CTAGCCGCCGTAATTAGTAGATCTAGGGTTTCTTACGGGTTTCTAGCCGCTGTAATTAGTAGATCTAGGGTTTCTTACGG
GTTTTTAGCCGCCGTAATTAGTAGATCTAGGGTTTCTTACGGGTTTCTAGCCGCCGTAATTAGTAGATCTAGGGTTTATA
GCGTTCATGATTCATATCTCTTTCTTTCTCTGTTCTGTAG
>AT1G23935.3 | chr1:8458939-8461938 FORWARD LENGTH=3000
CACATAAACCATTTCAGAAAATAAGTTTGTCCTCTACACATAAACTACGCATAACATTCTCAAATACACAAAAAGAAAGT
CCTATTTTGACAGACACCTAATAGTCCACACACACACATAAGCAAGAAAGAATTTTCAAAGTCCTACTTCTTCTGTCTCT
TCCTCGTTTGCTTCCCCTCAGTTGTAAACTCTTCCCCCTTATACTTGGAAGGTTTCCTTCCACGTTTTTCCCCAGATTCC
AGAGTAGGACCAACATGCTTTCTCTTCTTCTTCGATATCTGCTTCTTCTTCTTCTTCTTCTTATCCTCTTCATCGGACTC
ATCGCTGCCATCACCTACAAAAATATGTAACCAAACATCTAAGAACTATTGTGAAAGCATCACTACACAAAAGTTCAACA
AAAACTCACTTAGAGACTCAATAGTTGGAGGTGCTGGGTCACGGATTCCACTGTGAATAACCAAGGCCTTGCTCTGAGTA
TCCCTTGGCTGATAAGACGGTGGCACAAAATCAGCAGCTGAACCAGGACGCATATCTTCATATTTGTCTTTTTCTGCCTC
TTTCTCAAGCTGATCTGCCACATATTCCTCTATTCCTTGTACTCTCACACAAATCCGCTTGATTTCGCTATCCATCACAG
CAAGCTTGTCCGTGAGCTTGTCAAATCCTCTCTCCATAGCTTCCTTGAACGAGAGAATCGATGTTCCAGGGATTTCAGGT
TCAGGTACAGCTGGAACATCATCAACAGTTTCAATACGTCTACCATCAATGTCTGCTTGGTAGAGACTACGCCAGAAAAT
CTTCTTTTTCTCTACGATAAGCCTCTCTCTCCAACTATCAACAATCGGATCGATATATCCAATACCATCATCAACATGCT
TCTCTACAACGCGTGACAACATTTTTCTCTCATCCATATCAGGTTCCAAGATGCTTGAAATATCCTGTCAAGTAAACATA
TATTTCAAACACCACAAAGATTATAAACATAGATTTCAAGAGAACAAAGCTAACCGTTATATCTCCAAGTGCTTCATTTA
TTTCTTCCAAAGTAAATCCCTTCATGCAACTTTCACTGAACTTGTGCTTGCACATTCTTGGACATTCCTTGTCTGCAGGT
ACAGCTTCTCTAAATCTCTTCCCAAGCTGCGGAATGCACTCAAATGCCAGAATCTAGACACAAAAACATAAAAGTAAATG
CAAGTTCACAATAACAAAATCTAGCCACTCATATAATTTACTCGACTACTTACCTCAAGTGGAGTAATAAATCCATAAAA
AGCAGTTTGTGCCTTGGGTTTCACCACACCTATCATGTTCTTCATTACTCTCCGCACCCCTTCCATACACTGCTCAAAAG
AAAAACGTCCCCACGGGAATGTCTCACAAGCTCTGACATTATCCACAATCCTAAGAAGCAACTCCTCTATCTTCGAATCC
CCTTTAGAATCAGCTTTCATAACCTTAGCTAAGAATAACAGAATTGTCAACTTCAACCTAGCAGTAGACTTCTCACTCTT
AAACTCTTCCAGCTTCTCTTCCACGTCTTTAATCTTGATGTCCTCAGTCCTCTTAAACAACTTCTCAACAAACTTCAAAC
TGCCTAAAGTCTTATAGTTTTTTGGGTACTCACGGCAGTTCAAACCGGTCAACAATGCATGCTCTCTAATTGAGTACCTT
ATAGGTACTCCATTGACAACAAACCAACACTCTCTCGCCAATTCTGTCTTAGCCGTGCGAACCATAAGCATCCACATGCC
TTGAATCATGTGATTGGGCTCCTTAGGCATGTGGAATATGTGCTTAAATTGGTCATGATTCCTAAACCACTTCAGTTCTG
CATCCAAAGTCTCTATAAATTCCACTGTTTGTACCAACTGACACCTCGTTCCTATCTTACACACCTTCGTGTAGGTAGTT
GGATCAAAGTACATAACTTCTGGCGGCAATGGTTGATTATCATCATCATCATCATCATCATCATCATCCTGCATATTCTG
CGGCTGAAGATCATCATCACCATCCTGCATATTCTGCGGCAGGTTATCATCATCACCATCATCCTGCATATTCAATTCAA
AATACTTTCAATTTCACATTAACTACCTAGTTGTACTACTTGTTCCTGAATGACCATTCACAAATTTACGACCTAGTTGT
ACTACTTGTTTTATCTGAAGCACCATTCACAAATCCAATCATTTACCAATGCATGCATAATATCCTAAAACGAGCCTAAT
CAAAAAAATAACGGTCTTCTATCATACCTTATTTGCTCCATCATCATGTTGAACAACTGCATTCGTTGCCTCTTCTTCTT
CTGCACAAGAATCGGCATTTGGGTCTGAAAGATCGTCATTTGATTCCCATGCGACGGCGTTTGAATTACCCAAATCGGCG
GCGTCACAATCGCCGGTTGTAGGCTGAATTTCTCCGGCTTCCTCTTCTGTTGTAGAAATTTCGCCGGTCGCTTCAACCCT
AGTTGATTCATATTCTCCAGATGAGTCTTTTACTCTAGCCATATGAAAGAGACAAAGACGAACTGAAATTGGTGGTGTCG
TCGGAGACGAGAGAAGACGACGACGGAGAGAAGAGGAAGAAGTCGAGAAGTGAAAAGGGGGAAGAATTAAGTTTTTACTT
AGGTTTTTTCTGTAGTTAGGGTAAATAATACAACTGGGCCGAGTATTTACATTTTTCTTTGGGCCCGAGCCCAACAAATT
AAGTTTTCGTGGTTTCGCCTGGGTTTTTCGTCATTTCGTCATTTTTCGATTTTAATAAAAATTAATAATATTATTTTAAA
CATAAGAATGGCACGAGTGATTATTTCTTTTCCAATAGTGGCATAAGAGGTGAGCTCTCGGTTCCAGGCGGTGAGAAAGA
CAGAAAGAGAGCTAGCGAAGGTACATTTAAAGTGAGATGGAGAGTGAGAAAATCTGTTGCTAAAAGCGGTTCACCGGAGA
AGATACAAAAGCCGGCAGCAAAAAACTTCAACTTTCAGTC
>AT1G23935.1 | chr1:8458939-8461938 FORWARD LENGTH=3000
CACATAAACCATTTCAGAAAATAAGTTTGTCCTCTACACATAAACTACGCATAACATTCTCAAATACACAAAAAGAAAGT
CCTATTTTGACAGACACCTAATAGTCCACACACACACATAAGCAAGAAAGAATTTTCAAAGTCCTACTTCTTCTGTCTCT
TCCTCGTTTGCTTCCCCTCAGTTGTAAACTCTTCCCCCTTATACTTGGAAGGTTTCCTTCCACGTTTTTCCCCAGATTCC
AGAGTAGGACCAACATGCTTTCTCTTCTTCTTCGATATCTGCTTCTTCTTCTTCTTCTTCTTATCCTCTTCATCGGACTC
ATCGCTGCCATCACCTACAAAAATATGTAACCAAACATCTAAGAACTATTGTGAAAGCATCACTACACAAAAGTTCAACA
AAAACTCACTTAGAGACTCAATAGTTGGAGGTGCTGGGTCACGGATTCCACTGTGAATAACCAAGGCCTTGCTCTGAGTA
TCCCTTGGCTGATAAGACGGTGGCACAAAATCAGCAGCTGAACCAGGACGCATATCTTCATATTTGTCTTTTTCTGCCTC
TTTCTCAAGCTGATCTGCCACATATTCCTCTATTCCTTGTACTCTCACACAAATCCGCTTGATTTCGCTATCCATCACAG
CAAGCTTGTCCGTGAGCTTGTCAAATCCTCTCTCCATAGCTTCCTTGAACGAGAGAATCGATGTTCCAGGGATTTCAGGT
TCAGGTACAGCTGGAACATCATCAACAGTTTCAATACGTCTACCATCAATGTCTGCTTGGTAGAGACTACGCCAGAAAAT
CTTCTTTTTCTCTACGATAAGCCTCTCTCTCCAACTATCAACAATCGGATCGATATATCCAATACCATCATCAACATGCT
TCTCTACAACGCGTGACAACATTTTTCTCTCATCCATATCAGGTTCCAAGATGCTTGAAATATCCTGTCAAGTAAACATA
TATTTCAAACACCACAAAGATTATAAACATAGATTTCAAGAGAACAAAGCTAACCGTTATATCTCCAAGTGCTTCATTTA
TTTCTTCCAAAGTAAATCCCTTCATGCAACTTTCACTGAACTTGTGCTTGCACATTCTTGGACATTCCTTGTCTGCAGGT
ACAGCTTCTCTAAATCTCTTCCCAAGCTGCGGAATGCACTCAAATGCCAGAATCTAGACACAAAAACATAAAAGTAAATG
CAAGTTCACAATAACAAAATCTAGCCACTCATATAATTTACTCGACTACTTACCTCAAGTGGAGTAATAAATCCATAAAA
AGCAGTTTGTGCCTTGGGTTTCACCACACCTATCATGTTCTTCATTACTCTCCGCACCCCTTCCATACACTGCTCAAAAG
AAAAACGTCCCCACGGGAATGTCTCACAAGCTCTGACATTATCCACAATCCTAAGAAGCAACTCCTCTATCTTCGAATCC
CCTTTAGAATCAGCTTTCATAACCTTAGCTAAGAATAACAGAATTGTCAACTTCAACCTAGCAGTAGACTTCTCACTCTT
AAACTCTTCCAGCTTCTCTTCCACGTCTTTAATCTTGATGTCCTCAGTCCTCTTAAACAACTTCTCAACAAACTTCAAAC
TGCCTAAAGTCTTATAGTTTTTTGGGTACTCACGGCAGTTCAAACCGGTCAACAATGCATGCTCTCTAATTGAGTACCTT
ATAGGTACTCCATTGACAACAAACCAACACTCTCTCGCCAATTCTGTCTTAGCCGTGCGAACCATAAGCATCCACATGCC
TTGAATCATGTGATTGGGCTCCTTAGGCATGTGGAATATGTGCTTAAATTGGTCATGATTCCTAAACCACTTCAGTTCTG
CATCCAAAGTCTCTATAAATTCCACTGTTTGTACCAACTGACACCTCGTTCCTATCTTACACACCTTCGTGTAGGTAGTT
GGATCAAAGTACATAACTTCTGGCGGCAATGGTTGATTATCATCATCATCATCATCATCATCATCATCCTGCATATTCTG
CGGCTGAAGATCATCATCACCATCCTGCATATTCTGCGGCAGGTTATCATCATCACCATCATCCTGCATATTCAATTCAA
AATACTTTCAATTTCACATTAACTACCTAGTTGTACTACTTGTTCCTGAATGACCATTCACAAATTTACGACCTAGTTGT
ACTACTTGTTTTATCTGAAGCACCATTCACAAATCCAATCATTTACCAATGCATGCATAATATCCTAAAACGAGCCTAAT
CAAAAAAATAACGGTCTTCTATCATACCTTATTTGCTCCATCATCATGTTGAACAACTGCATTCGTTGCCTCTTCTTCTT
CTGCACAAGAATCGGCATTTGGGTCTGAAAGATCGTCATTTGATTCCCATGCGACGGCGTTTGAATTACCCAAATCGGCG
GCGTCACAATCGCCGGTTGTAGGCTGAATTTCTCCGGCTTCCTCTTCTGTTGTAGAAATTTCGCCGGTCGCTTCAACCCT
AGTTGATTCATATTCTCCAGATGAGTCTTTTACTCTAGCCATATGAAAGAGACAAAGACGAACTGAAATTGGTGGTGTCG
TCGGAGACGAGAGAAGACGACGACGGAGAGAAGAGGAAGAAGTCGAGAAGTGAAAAGGGGGAAGAATTAAGTTTTTACTT
AGGTTTTTTCTGTAGTTAGGGTAAATAATACAACTGGGCCGAGTATTTACATTTTTCTTTGGGCCCGAGCCCAACAAATT
AAGTTTTCGTGGTTTCGCCTGGGTTTTTCGTCATTTCGTCATTTTTCGATTTTAATAAAAATTAATAATATTATTTTAAA
CATAAGAATGGCACGAGTGATTATTTCTTTTCCAATAGTGGCATAAGAGGTGAGCTCTCGGTTCCAGGCGGTGAGAAAGA
CAGAAAGAGAGCTAGCGAAGGTACATTTAAAGTGAGATGGAGAGTGAGAAAATCTGTTGCTAAAAGCGGTTCACCGGAGA
AGATACAAAAGCCGGCAGCAAAAAACTTCAACTTTCAGTC
>AT1G23935.2 | chr1:8458939-8461938 FORWARD LENGTH=3000
CACATAAACCATTTCAGAAAATAAGTTTGTCCTCTACACATAAACTACGCATAACATTCTCAAATACACAAAAAGAAAGT
CCTATTTTGACAGACACCTAATAGTCCACACACACACATAAGCAAGAAAGAATTTTCAAAGTCCTACTTCTTCTGTCTCT
TCCTCGTTTGCTTCCCCTCAGTTGTAAACTCTTCCCCCTTATACTTGGAAGGTTTCCTTCCACGTTTTTCCCCAGATTCC
AGAGTAGGACCAACATGCTTTCTCTTCTTCTTCGATATCTGCTTCTTCTTCTTCTTCTTCTTATCCTCTTCATCGGACTC
ATCGCTGCCATCACCTACAAAAATATGTAACCAAACATCTAAGAACTATTGTGAAAGCATCACTACACAAAAGTTCAACA
AAAACTCACTTAGAGACTCAATAGTTGGAGGTGCTGGGTCACGGATTCCACTGTGAATAACCAAGGCCTTGCTCTGAGTA
TCCCTTGGCTGATAAGACGGTGGCACAAAATCAGCAGCTGAACCAGGACGCATATCTTCATATTTGTCTTTTTCTGCCTC
TTTCTCAAGCTGATCTGCCACATATTCCTCTATTCCTTGTACTCTCACACAAATCCGCTTGATTTCGCTATCCATCACAG
CAAGCTTGTCCGTGAGCTTGTCAAATCCTCTCTCCATAGCTTCCTTGAACGAGAGAATCGATGTTCCAGGGATTTCAGGT
TCAGGTACAGCTGGAACATCATCAACAGTTTCAATACGTCTACCATCAATGTCTGCTTGGTAGAGACTACGCCAGAAAAT
CTTCTTTTTCTCTACGATAAGCCTCTCTCTCCAACTATCAACAATCGGATCGATATATCCAATACCATCATCAACATGCT
TCTCTACAACGCGTGACAACATTTTTCTCTCATCCATATCAGGTTCCAAGATGCTTGAAATATCCTGTCAAGTAAACATA
TATTTCAAACACCACAAAGATTATAAACATAGATTTCAAGAGAACAAAGCTAACCGTTATATCTCCAAGTGCTTCATTTA
TTTCTTCCAAAGTAAATCCCTTCATGCAACTTTCACTGAACTTGTGCTTGCACATTCTTGGACATTCCTTGTCTGCAGGT
ACAGCTTCTCTAAATCTCTTCCCAAGCTGCGGAATGCACTCAAATGCCAGAATCTAGACACAAAAACATAAAAGTAAATG
CAAGTTCACAATAACAAAATCTAGCCACTCATATAATTTACTCGACTACTTACCTCAAGTGGAGTAATAAATCCATAAAA
AGCAGTTTGTGCCTTGGGTTTCACCACACCTATCATGTTCTTCATTACTCTCCGCACCCCTTCCATACACTGCTCAAAAG
AAAAACGTCCCCACGGGAATGTCTCACAAGCTCTGACATTATCCACAATCCTAAGAAGCAACTCCTCTATCTTCGAATCC
CCTTTAGAATCAGCTTTCATAACCTTAGCTAAGAATAACAGAATTGTCAACTTCAACCTAGCAGTAGACTTCTCACTCTT
AAACTCTTCCAGCTTCTCTTCCACGTCTTTAATCTTGATGTCCTCAGTCCTCTTAAACAACTTCTCAACAAACTTCAAAC
TGCCTAAAGTCTTATAGTTTTTTGGGTACTCACGGCAGTTCAAACCGGTCAACAATGCATGCTCTCTAATTGAGTACCTT
ATAGGTACTCCATTGACAACAAACCAACACTCTCTCGCCAATTCTGTCTTAGCCGTGCGAACCATAAGCATCCACATGCC
TTGAATCATGTGATTGGGCTCCTTAGGCATGTGGAATATGTGCTTAAATTGGTCATGATTCCTAAACCACTTCAGTTCTG
CATCCAAAGTCTCTATAAATTCCACTGTTTGTACCAACTGACACCTCGTTCCTATCTTACACACCTTCGTGTAGGTAGTT
GGATCAAAGTACATAACTTCTGGCGGCAATGGTTGATTATCATCATCATCATCATCATCATCATCATCCTGCATATTCTG
CGGCTGAAGATCATCATCACCATCCTGCATATTCTGCGGCAGGTTATCATCATCACCATCATCCTGCATATTCAATTCAA
AATACTTTCAATTTCACATTAACTACCTAGTTGTACTACTTGTTCCTGAATGACCATTCACAAATTTACGACCTAGTTGT
ACTACTTGTTTTATCTGAAGCACCATTCACAAATCCAATCATTTACCAATGCATGCATAATATCCTAAAACGAGCCTAAT
CAAAAAAATAACGGTCTTCTATCATACCTTATTTGCTCCATCATCATGTTGAACAACTGCATTCGTTGCCTCTTCTTCTT
CTGCACAAGAATCGGCATTTGGGTCTGAAAGATCGTCATTTGATTCCCATGCGACGGCGTTTGAATTACCCAAATCGGCG
GCGTCACAATCGCCGGTTGTAGGCTGAATTTCTCCGGCTTCCTCTTCTGTTGTAGAAATTTCGCCGGTCGCTTCAACCCT
AGTTGATTCATATTCTCCAGATGAGTCTTTTACTCTAGCCATATGAAAGAGACAAAGACGAACTGAAATTGGTGGTGTCG
TCGGAGACGAGAGAAGACGACGACGGAGAGAAGAGGAAGAAGTCGAGAAGTGAAAAGGGGGAAGAATTAAGTTTTTACTT
AGGTTTTTTCTGTAGTTAGGGTAAATAATACAACTGGGCCGAGTATTTACATTTTTCTTTGGGCCCGAGCCCAACAAATT
AAGTTTTCGTGGTTTCGCCTGGGTTTTTCGTCATTTCGTCATTTTTCGATTTTAATAAAAATTAATAATATTATTTTAAA
CATAAGAATGGCACGAGTGATTATTTCTTTTCCAATAGTGGCATAAGAGGTGAGCTCTCGGTTCCAGGCGGTGAGAAAGA
CAGAAAGAGAGCTAGCGAAGGTACATTTAAAGTGAGATGGAGAGTGAGAAAATCTGTTGCTAAAAGCGGTTCACCGGAGA
AGATACAAAAGCCGGCAGCAAAAAACTTCAACTTTCAGTC
>AT1G23950.3 | chr1:8471354-8474353 REVERSE LENGTH=3000
CGTTTAGTATACCTGTTGTGGCTTGTACTGGTCACCAAATTGATAATGCAGGTAGATAATGCCAAAAGAAAACAAAGAAC
AGAAGAATTAGATAATGCCAAAAAATAAGAATAAAATGCAAAATTTTGTGTCAAATGCTTAAGATCTGCTTGCCACCCAA
TCGAAATAGAAGCACATATGATGGATTACTCTCTGAAATTTAATCCATTAATTTTGATGTGTTTTTGGAAATCATTAGGA
AGGCTAGTTCTATTGAATTTTATTTGTTGTGATGAAATTTAGAAGACGAAAAGATAATCTGGAAAAGAAAGAGAGGCGAG
GAGGTCAAACGCTTCAGAAACCTAACTTTTTTTTCCGTTTACTTACACCGATTGGATCCTTAAAATATTAAGCTGATGTG
ACAATCTGAGGATAAAGTTTGAGAAGGTAATGTGACAATCTGAAGTTAAAGTTTGAGAAGCTCATGTAGATGGTCTGAGA
GTCCTCAATTAGCATCTTTTATTAGTAAGAGATTCTTTATTTCCAATTTTCCAATAATTTGAAACAAATCTTTTGTCTCT
TCGTTTTTTAATATTACACTTTGGGGTAGGACCGTAAGAGAATTGTTTTCGTATGTTGTGGAAGACTCAACGCGATAAAC
TTCAATTTTCATCATTGCATATTTATTTTGGTACTATGTAAATTTCATCTTATTTTTGTCAATTTTATTCAACCTTATAC
GATATATATGATTTTAGTGTGACATATTACGTTTGAAGTTGTGTAGACTACTATTTAAAATTTAAATATCATTAATAAGA
TATAGTCAAAATTATTAAGTGTATAGCAAAATGAAAATTGTAAGATTAAAATTTGATTAAACAAATTTACTAATTTAAAT
ATTTATAAAATAGGGATTATCATTTACTATTTAGAATTCAAATACTATCGGTAAAGATTTATAATTGTTTTTTAAACTTG
CCTATCTAGGCGGGCCTAACCTAGTACATATATATACTTGTACTTTGATTTTTTTTTCCGGTTGAAAAGCTACTAATTTT
TACAATTTGTTAGGAGATCTCAGATATTAACAGATATACTTGAAAGAAAATTAAGATTTGTATAATATTTTCTTATTGTT
AAATAGGTGTACTTTTTAATATTATATATATAAAGAATTTGCTAATTAAGTCATAAAAAGAAAAAGAAAAAAAAACGTAT
TTTTCATTCATGAATGAATGTATTGACTTTGTTTCATAAATCAGAAATCAGATTTGGGTTAAGAAGGCTCAACTGAAGCC
CATAAATTAATCCATGGGATGGAAGTTTACGACGGTTTCTCCTATTCAAGTGCTACGAGAAAGACATGTGGCATATTTCT
TTGTGATAGGTGTCATCTCTCAATTTAAATATACTATTATTTTATTTCATTAGTTTTAACAATGTATCTTATTTTTTTTC
CAAAACTATCTTACAAAGACAATTTTCCTACTAATTTTTGTCAACATTTAAAATAAAAATTTAAAATTTAAACTTTACAC
TTAAATACAAAAGATTCTAATAGTGGGTACAAAAGAAACAAATATAGCTTATTAAAATTGGTCATTTTTTTATTAAAAGA
TAACATTTTTAATATTTATTTACTCATAAAATATTTGTATATATATTATTAAATTAGTTATAATCTTATATAATAAAGAA
TGGTTTCTCCTATTCAAAAGCTACTGAAGCTGACATGTAGCATCTCTCCTTGTGATATGTGTCATCTCTCAACTTAAATA
CACTACTCCCTCTATTTCACATTATTTGTAGTTTAAGGGGTTTTCACACAAATTAAGAAAACACAAATTTTTTATTTAAT
ATCTCTTTTTTATAAAAACATTATTAACTACAACTAAATCAACCAATAAAAAATATATGATGTAAAATATAATTGGTATA
AAACTAAATGTTGCATAGAAAAATGAAACTAACACTTATTAAAAAAAAAATCTTAAGACTACAAATATATAGAAAAGAAG
GAGTATTATTTTGTTTCATTAGTTTTAATTATATGTATCATTATTTTTTCTAAAACTATCATAAAAAGACAATTTTCCTA
TTTATTTTTATGATCATTTGATATAAAAATTAAAAATTTTAACTTTACACTTAAATACAAAAGATTCTAATAGTGGGTAC
AAAAGAAACAAATATAGTTTATTAAAATTGGGTCTTTTTTGTTAAAATATAACATTTTTAATATTTATTTACTCACAAAC
TATTTTTATATATTATTAAATTAGTTATAATCTTATATAATAAAGAAAGGTTTCTCCTATTCAAGAGCTACCAAAGCTGA
CATGTAGCATCTTTCTTTGTGACATGTATCATCTCTCAACTTAGATACACTATCTCCTCTGCTTCACATTATTTATAGTT
TAAGGGTTTTTCACACAAATTAAGAAAACACAAAATTTTTATTTAATAAATCTTTTTTTTTTAAAACATCATTAACTACA
ACTAAATCAACCAATAAGAAATATATGATGTAAAATATAATTGGTTTAAAACTAATAAATACATTTAATTCTTGCATAGA
AAAATGAAACTAACACTTATTTTAAAAAGAAAACAAAAATCTTAAAACTACAAATATATAGAAACAGAGGAAGTGTTATT
TTGTTTCATTAGTTTTAATTATGTATATATCATTATTTTTCTAAAACTATCTTAAAAAGACAATTTTCCTACTAATTTTT
ATGAACATTGGATATAAAAATTAAAAATTTAAACTTTACACTTAAATACAAAAGATTCTAATTGTGGGTACAAAAGAAAC
AAATATAGCTTATTAAAATTGAGTCTTGCTTTTTATTAAAATATAACTTTTTAAATGTTTATTTTACTCATAAAATATTT
TTATATATTATTAAATTAGTTATAAACCCACACACTTCCTAGTTTATATATATTTATCACTTGGAATGGATCCCAAAGAA
AAACACAAAGCAGCATCACCGCCACCAAGACGAGAAGAAT
>AT1G23950.5 | chr1:8471354-8474353 REVERSE LENGTH=3000
CGTTTAGTATACCTGTTGTGGCTTGTACTGGTCACCAAATTGATAATGCAGGTAGATAATGCCAAAAGAAAACAAAGAAC
AGAAGAATTAGATAATGCCAAAAAATAAGAATAAAATGCAAAATTTTGTGTCAAATGCTTAAGATCTGCTTGCCACCCAA
TCGAAATAGAAGCACATATGATGGATTACTCTCTGAAATTTAATCCATTAATTTTGATGTGTTTTTGGAAATCATTAGGA
AGGCTAGTTCTATTGAATTTTATTTGTTGTGATGAAATTTAGAAGACGAAAAGATAATCTGGAAAAGAAAGAGAGGCGAG
GAGGTCAAACGCTTCAGAAACCTAACTTTTTTTTCCGTTTACTTACACCGATTGGATCCTTAAAATATTAAGCTGATGTG
ACAATCTGAGGATAAAGTTTGAGAAGGTAATGTGACAATCTGAAGTTAAAGTTTGAGAAGCTCATGTAGATGGTCTGAGA
GTCCTCAATTAGCATCTTTTATTAGTAAGAGATTCTTTATTTCCAATTTTCCAATAATTTGAAACAAATCTTTTGTCTCT
TCGTTTTTTAATATTACACTTTGGGGTAGGACCGTAAGAGAATTGTTTTCGTATGTTGTGGAAGACTCAACGCGATAAAC
TTCAATTTTCATCATTGCATATTTATTTTGGTACTATGTAAATTTCATCTTATTTTTGTCAATTTTATTCAACCTTATAC
GATATATATGATTTTAGTGTGACATATTACGTTTGAAGTTGTGTAGACTACTATTTAAAATTTAAATATCATTAATAAGA
TATAGTCAAAATTATTAAGTGTATAGCAAAATGAAAATTGTAAGATTAAAATTTGATTAAACAAATTTACTAATTTAAAT
ATTTATAAAATAGGGATTATCATTTACTATTTAGAATTCAAATACTATCGGTAAAGATTTATAATTGTTTTTTAAACTTG
CCTATCTAGGCGGGCCTAACCTAGTACATATATATACTTGTACTTTGATTTTTTTTTCCGGTTGAAAAGCTACTAATTTT
TACAATTTGTTAGGAGATCTCAGATATTAACAGATATACTTGAAAGAAAATTAAGATTTGTATAATATTTTCTTATTGTT
AAATAGGTGTACTTTTTAATATTATATATATAAAGAATTTGCTAATTAAGTCATAAAAAGAAAAAGAAAAAAAAACGTAT
TTTTCATTCATGAATGAATGTATTGACTTTGTTTCATAAATCAGAAATCAGATTTGGGTTAAGAAGGCTCAACTGAAGCC
CATAAATTAATCCATGGGATGGAAGTTTACGACGGTTTCTCCTATTCAAGTGCTACGAGAAAGACATGTGGCATATTTCT
TTGTGATAGGTGTCATCTCTCAATTTAAATATACTATTATTTTATTTCATTAGTTTTAACAATGTATCTTATTTTTTTTC
CAAAACTATCTTACAAAGACAATTTTCCTACTAATTTTTGTCAACATTTAAAATAAAAATTTAAAATTTAAACTTTACAC
TTAAATACAAAAGATTCTAATAGTGGGTACAAAAGAAACAAATATAGCTTATTAAAATTGGTCATTTTTTTATTAAAAGA
TAACATTTTTAATATTTATTTACTCATAAAATATTTGTATATATATTATTAAATTAGTTATAATCTTATATAATAAAGAA
TGGTTTCTCCTATTCAAAAGCTACTGAAGCTGACATGTAGCATCTCTCCTTGTGATATGTGTCATCTCTCAACTTAAATA
CACTACTCCCTCTATTTCACATTATTTGTAGTTTAAGGGGTTTTCACACAAATTAAGAAAACACAAATTTTTTATTTAAT
ATCTCTTTTTTATAAAAACATTATTAACTACAACTAAATCAACCAATAAAAAATATATGATGTAAAATATAATTGGTATA
AAACTAAATGTTGCATAGAAAAATGAAACTAACACTTATTAAAAAAAAAATCTTAAGACTACAAATATATAGAAAAGAAG
GAGTATTATTTTGTTTCATTAGTTTTAATTATATGTATCATTATTTTTTCTAAAACTATCATAAAAAGACAATTTTCCTA
TTTATTTTTATGATCATTTGATATAAAAATTAAAAATTTTAACTTTACACTTAAATACAAAAGATTCTAATAGTGGGTAC
AAAAGAAACAAATATAGTTTATTAAAATTGGGTCTTTTTTGTTAAAATATAACATTTTTAATATTTATTTACTCACAAAC
TATTTTTATATATTATTAAATTAGTTATAATCTTATATAATAAAGAAAGGTTTCTCCTATTCAAGAGCTACCAAAGCTGA
CATGTAGCATCTTTCTTTGTGACATGTATCATCTCTCAACTTAGATACACTATCTCCTCTGCTTCACATTATTTATAGTT
TAAGGGTTTTTCACACAAATTAAGAAAACACAAAATTTTTATTTAATAAATCTTTTTTTTTTAAAACATCATTAACTACA
ACTAAATCAACCAATAAGAAATATATGATGTAAAATATAATTGGTTTAAAACTAATAAATACATTTAATTCTTGCATAGA
AAAATGAAACTAACACTTATTTTAAAAAGAAAACAAAAATCTTAAAACTACAAATATATAGAAACAGAGGAAGTGTTATT
TTGTTTCATTAGTTTTAATTATGTATATATCATTATTTTTCTAAAACTATCTTAAAAAGACAATTTTCCTACTAATTTTT
ATGAACATTGGATATAAAAATTAAAAATTTAAACTTTACACTTAAATACAAAAGATTCTAATTGTGGGTACAAAAGAAAC
AAATATAGCTTATTAAAATTGAGTCTTGCTTTTTATTAAAATATAACTTTTTAAATGTTTATTTTACTCATAAAATATTT
TTATATATTATTAAATTAGTTATAAACCCACACACTTCCTAGTTTATATATATTTATCACTTGGAATGGATCCCAAAGAA
AAACACAAAGCAGCATCACCGCCACCAAGACGAGAAGAAT
>AT1G23950.2 | chr1:8471354-8474353 REVERSE LENGTH=3000
CGTTTAGTATACCTGTTGTGGCTTGTACTGGTCACCAAATTGATAATGCAGGTAGATAATGCCAAAAGAAAACAAAGAAC
AGAAGAATTAGATAATGCCAAAAAATAAGAATAAAATGCAAAATTTTGTGTCAAATGCTTAAGATCTGCTTGCCACCCAA
TCGAAATAGAAGCACATATGATGGATTACTCTCTGAAATTTAATCCATTAATTTTGATGTGTTTTTGGAAATCATTAGGA
AGGCTAGTTCTATTGAATTTTATTTGTTGTGATGAAATTTAGAAGACGAAAAGATAATCTGGAAAAGAAAGAGAGGCGAG
GAGGTCAAACGCTTCAGAAACCTAACTTTTTTTTCCGTTTACTTACACCGATTGGATCCTTAAAATATTAAGCTGATGTG
ACAATCTGAGGATAAAGTTTGAGAAGGTAATGTGACAATCTGAAGTTAAAGTTTGAGAAGCTCATGTAGATGGTCTGAGA
GTCCTCAATTAGCATCTTTTATTAGTAAGAGATTCTTTATTTCCAATTTTCCAATAATTTGAAACAAATCTTTTGTCTCT
TCGTTTTTTAATATTACACTTTGGGGTAGGACCGTAAGAGAATTGTTTTCGTATGTTGTGGAAGACTCAACGCGATAAAC
TTCAATTTTCATCATTGCATATTTATTTTGGTACTATGTAAATTTCATCTTATTTTTGTCAATTTTATTCAACCTTATAC
GATATATATGATTTTAGTGTGACATATTACGTTTGAAGTTGTGTAGACTACTATTTAAAATTTAAATATCATTAATAAGA
TATAGTCAAAATTATTAAGTGTATAGCAAAATGAAAATTGTAAGATTAAAATTTGATTAAACAAATTTACTAATTTAAAT
ATTTATAAAATAGGGATTATCATTTACTATTTAGAATTCAAATACTATCGGTAAAGATTTATAATTGTTTTTTAAACTTG
CCTATCTAGGCGGGCCTAACCTAGTACATATATATACTTGTACTTTGATTTTTTTTTCCGGTTGAAAAGCTACTAATTTT
TACAATTTGTTAGGAGATCTCAGATATTAACAGATATACTTGAAAGAAAATTAAGATTTGTATAATATTTTCTTATTGTT
AAATAGGTGTACTTTTTAATATTATATATATAAAGAATTTGCTAATTAAGTCATAAAAAGAAAAAGAAAAAAAAACGTAT
TTTTCATTCATGAATGAATGTATTGACTTTGTTTCATAAATCAGAAATCAGATTTGGGTTAAGAAGGCTCAACTGAAGCC
CATAAATTAATCCATGGGATGGAAGTTTACGACGGTTTCTCCTATTCAAGTGCTACGAGAAAGACATGTGGCATATTTCT
TTGTGATAGGTGTCATCTCTCAATTTAAATATACTATTATTTTATTTCATTAGTTTTAACAATGTATCTTATTTTTTTTC
CAAAACTATCTTACAAAGACAATTTTCCTACTAATTTTTGTCAACATTTAAAATAAAAATTTAAAATTTAAACTTTACAC
TTAAATACAAAAGATTCTAATAGTGGGTACAAAAGAAACAAATATAGCTTATTAAAATTGGTCATTTTTTTATTAAAAGA
TAACATTTTTAATATTTATTTACTCATAAAATATTTGTATATATATTATTAAATTAGTTATAATCTTATATAATAAAGAA
TGGTTTCTCCTATTCAAAAGCTACTGAAGCTGACATGTAGCATCTCTCCTTGTGATATGTGTCATCTCTCAACTTAAATA
CACTACTCCCTCTATTTCACATTATTTGTAGTTTAAGGGGTTTTCACACAAATTAAGAAAACACAAATTTTTTATTTAAT
ATCTCTTTTTTATAAAAACATTATTAACTACAACTAAATCAACCAATAAAAAATATATGATGTAAAATATAATTGGTATA
AAACTAAATGTTGCATAGAAAAATGAAACTAACACTTATTAAAAAAAAAATCTTAAGACTACAAATATATAGAAAAGAAG
GAGTATTATTTTGTTTCATTAGTTTTAATTATATGTATCATTATTTTTTCTAAAACTATCATAAAAAGACAATTTTCCTA
TTTATTTTTATGATCATTTGATATAAAAATTAAAAATTTTAACTTTACACTTAAATACAAAAGATTCTAATAGTGGGTAC
AAAAGAAACAAATATAGTTTATTAAAATTGGGTCTTTTTTGTTAAAATATAACATTTTTAATATTTATTTACTCACAAAC
TATTTTTATATATTATTAAATTAGTTATAATCTTATATAATAAAGAAAGGTTTCTCCTATTCAAGAGCTACCAAAGCTGA
CATGTAGCATCTTTCTTTGTGACATGTATCATCTCTCAACTTAGATACACTATCTCCTCTGCTTCACATTATTTATAGTT
TAAGGGTTTTTCACACAAATTAAGAAAACACAAAATTTTTATTTAATAAATCTTTTTTTTTTAAAACATCATTAACTACA
ACTAAATCAACCAATAAGAAATATATGATGTAAAATATAATTGGTTTAAAACTAATAAATACATTTAATTCTTGCATAGA
AAAATGAAACTAACACTTATTTTAAAAAGAAAACAAAAATCTTAAAACTACAAATATATAGAAACAGAGGAAGTGTTATT
TTGTTTCATTAGTTTTAATTATGTATATATCATTATTTTTCTAAAACTATCTTAAAAAGACAATTTTCCTACTAATTTTT
ATGAACATTGGATATAAAAATTAAAAATTTAAACTTTACACTTAAATACAAAAGATTCTAATTGTGGGTACAAAAGAAAC
AAATATAGCTTATTAAAATTGAGTCTTGCTTTTTATTAAAATATAACTTTTTAAATGTTTATTTTACTCATAAAATATTT
TTATATATTATTAAATTAGTTATAAACCCACACACTTCCTAGTTTATATATATTTATCACTTGGAATGGATCCCAAAGAA
AAACACAAAGCAGCATCACCGCCACCAAGACGAGAAGAAT
>AT1G23950.1 | chr1:8471354-8474353 REVERSE LENGTH=3000
CGTTTAGTATACCTGTTGTGGCTTGTACTGGTCACCAAATTGATAATGCAGGTAGATAATGCCAAAAGAAAACAAAGAAC
AGAAGAATTAGATAATGCCAAAAAATAAGAATAAAATGCAAAATTTTGTGTCAAATGCTTAAGATCTGCTTGCCACCCAA
TCGAAATAGAAGCACATATGATGGATTACTCTCTGAAATTTAATCCATTAATTTTGATGTGTTTTTGGAAATCATTAGGA
AGGCTAGTTCTATTGAATTTTATTTGTTGTGATGAAATTTAGAAGACGAAAAGATAATCTGGAAAAGAAAGAGAGGCGAG
GAGGTCAAACGCTTCAGAAACCTAACTTTTTTTTCCGTTTACTTACACCGATTGGATCCTTAAAATATTAAGCTGATGTG
ACAATCTGAGGATAAAGTTTGAGAAGGTAATGTGACAATCTGAAGTTAAAGTTTGAGAAGCTCATGTAGATGGTCTGAGA
GTCCTCAATTAGCATCTTTTATTAGTAAGAGATTCTTTATTTCCAATTTTCCAATAATTTGAAACAAATCTTTTGTCTCT
TCGTTTTTTAATATTACACTTTGGGGTAGGACCGTAAGAGAATTGTTTTCGTATGTTGTGGAAGACTCAACGCGATAAAC
TTCAATTTTCATCATTGCATATTTATTTTGGTACTATGTAAATTTCATCTTATTTTTGTCAATTTTATTCAACCTTATAC
GATATATATGATTTTAGTGTGACATATTACGTTTGAAGTTGTGTAGACTACTATTTAAAATTTAAATATCATTAATAAGA
TATAGTCAAAATTATTAAGTGTATAGCAAAATGAAAATTGTAAGATTAAAATTTGATTAAACAAATTTACTAATTTAAAT
ATTTATAAAATAGGGATTATCATTTACTATTTAGAATTCAAATACTATCGGTAAAGATTTATAATTGTTTTTTAAACTTG
CCTATCTAGGCGGGCCTAACCTAGTACATATATATACTTGTACTTTGATTTTTTTTTCCGGTTGAAAAGCTACTAATTTT
TACAATTTGTTAGGAGATCTCAGATATTAACAGATATACTTGAAAGAAAATTAAGATTTGTATAATATTTTCTTATTGTT
AAATAGGTGTACTTTTTAATATTATATATATAAAGAATTTGCTAATTAAGTCATAAAAAGAAAAAGAAAAAAAAACGTAT
TTTTCATTCATGAATGAATGTATTGACTTTGTTTCATAAATCAGAAATCAGATTTGGGTTAAGAAGGCTCAACTGAAGCC
CATAAATTAATCCATGGGATGGAAGTTTACGACGGTTTCTCCTATTCAAGTGCTACGAGAAAGACATGTGGCATATTTCT
TTGTGATAGGTGTCATCTCTCAATTTAAATATACTATTATTTTATTTCATTAGTTTTAACAATGTATCTTATTTTTTTTC
CAAAACTATCTTACAAAGACAATTTTCCTACTAATTTTTGTCAACATTTAAAATAAAAATTTAAAATTTAAACTTTACAC
TTAAATACAAAAGATTCTAATAGTGGGTACAAAAGAAACAAATATAGCTTATTAAAATTGGTCATTTTTTTATTAAAAGA
TAACATTTTTAATATTTATTTACTCATAAAATATTTGTATATATATTATTAAATTAGTTATAATCTTATATAATAAAGAA
TGGTTTCTCCTATTCAAAAGCTACTGAAGCTGACATGTAGCATCTCTCCTTGTGATATGTGTCATCTCTCAACTTAAATA
CACTACTCCCTCTATTTCACATTATTTGTAGTTTAAGGGGTTTTCACACAAATTAAGAAAACACAAATTTTTTATTTAAT
ATCTCTTTTTTATAAAAACATTATTAACTACAACTAAATCAACCAATAAAAAATATATGATGTAAAATATAATTGGTATA
AAACTAAATGTTGCATAGAAAAATGAAACTAACACTTATTAAAAAAAAAATCTTAAGACTACAAATATATAGAAAAGAAG
GAGTATTATTTTGTTTCATTAGTTTTAATTATATGTATCATTATTTTTTCTAAAACTATCATAAAAAGACAATTTTCCTA
TTTATTTTTATGATCATTTGATATAAAAATTAAAAATTTTAACTTTACACTTAAATACAAAAGATTCTAATAGTGGGTAC
AAAAGAAACAAATATAGTTTATTAAAATTGGGTCTTTTTTGTTAAAATATAACATTTTTAATATTTATTTACTCACAAAC
TATTTTTATATATTATTAAATTAGTTATAATCTTATATAATAAAGAAAGGTTTCTCCTATTCAAGAGCTACCAAAGCTGA
CATGTAGCATCTTTCTTTGTGACATGTATCATCTCTCAACTTAGATACACTATCTCCTCTGCTTCACATTATTTATAGTT
TAAGGGTTTTTCACACAAATTAAGAAAACACAAAATTTTTATTTAATAAATCTTTTTTTTTTAAAACATCATTAACTACA
ACTAAATCAACCAATAAGAAATATATGATGTAAAATATAATTGGTTTAAAACTAATAAATACATTTAATTCTTGCATAGA
AAAATGAAACTAACACTTATTTTAAAAAGAAAACAAAAATCTTAAAACTACAAATATATAGAAACAGAGGAAGTGTTATT
TTGTTTCATTAGTTTTAATTATGTATATATCATTATTTTTCTAAAACTATCTTAAAAAGACAATTTTCCTACTAATTTTT
ATGAACATTGGATATAAAAATTAAAAATTTAAACTTTACACTTAAATACAAAAGATTCTAATTGTGGGTACAAAAGAAAC
AAATATAGCTTATTAAAATTGAGTCTTGCTTTTTATTAAAATATAACTTTTTAAATGTTTATTTTACTCATAAAATATTT
TTATATATTATTAAATTAGTTATAAACCCACACACTTCCTAGTTTATATATATTTATCACTTGGAATGGATCCCAAAGAA
AAACACAAAGCAGCATCACCGCCACCAAGACGAGAAGAAT
>AT1G23950.4 | chr1:8471354-8474353 REVERSE LENGTH=3000
CGTTTAGTATACCTGTTGTGGCTTGTACTGGTCACCAAATTGATAATGCAGGTAGATAATGCCAAAAGAAAACAAAGAAC
AGAAGAATTAGATAATGCCAAAAAATAAGAATAAAATGCAAAATTTTGTGTCAAATGCTTAAGATCTGCTTGCCACCCAA
TCGAAATAGAAGCACATATGATGGATTACTCTCTGAAATTTAATCCATTAATTTTGATGTGTTTTTGGAAATCATTAGGA
AGGCTAGTTCTATTGAATTTTATTTGTTGTGATGAAATTTAGAAGACGAAAAGATAATCTGGAAAAGAAAGAGAGGCGAG
GAGGTCAAACGCTTCAGAAACCTAACTTTTTTTTCCGTTTACTTACACCGATTGGATCCTTAAAATATTAAGCTGATGTG
ACAATCTGAGGATAAAGTTTGAGAAGGTAATGTGACAATCTGAAGTTAAAGTTTGAGAAGCTCATGTAGATGGTCTGAGA
GTCCTCAATTAGCATCTTTTATTAGTAAGAGATTCTTTATTTCCAATTTTCCAATAATTTGAAACAAATCTTTTGTCTCT
TCGTTTTTTAATATTACACTTTGGGGTAGGACCGTAAGAGAATTGTTTTCGTATGTTGTGGAAGACTCAACGCGATAAAC
TTCAATTTTCATCATTGCATATTTATTTTGGTACTATGTAAATTTCATCTTATTTTTGTCAATTTTATTCAACCTTATAC
GATATATATGATTTTAGTGTGACATATTACGTTTGAAGTTGTGTAGACTACTATTTAAAATTTAAATATCATTAATAAGA
TATAGTCAAAATTATTAAGTGTATAGCAAAATGAAAATTGTAAGATTAAAATTTGATTAAACAAATTTACTAATTTAAAT
ATTTATAAAATAGGGATTATCATTTACTATTTAGAATTCAAATACTATCGGTAAAGATTTATAATTGTTTTTTAAACTTG
CCTATCTAGGCGGGCCTAACCTAGTACATATATATACTTGTACTTTGATTTTTTTTTCCGGTTGAAAAGCTACTAATTTT
TACAATTTGTTAGGAGATCTCAGATATTAACAGATATACTTGAAAGAAAATTAAGATTTGTATAATATTTTCTTATTGTT
AAATAGGTGTACTTTTTAATATTATATATATAAAGAATTTGCTAATTAAGTCATAAAAAGAAAAAGAAAAAAAAACGTAT
TTTTCATTCATGAATGAATGTATTGACTTTGTTTCATAAATCAGAAATCAGATTTGGGTTAAGAAGGCTCAACTGAAGCC
CATAAATTAATCCATGGGATGGAAGTTTACGACGGTTTCTCCTATTCAAGTGCTACGAGAAAGACATGTGGCATATTTCT
TTGTGATAGGTGTCATCTCTCAATTTAAATATACTATTATTTTATTTCATTAGTTTTAACAATGTATCTTATTTTTTTTC
CAAAACTATCTTACAAAGACAATTTTCCTACTAATTTTTGTCAACATTTAAAATAAAAATTTAAAATTTAAACTTTACAC
TTAAATACAAAAGATTCTAATAGTGGGTACAAAAGAAACAAATATAGCTTATTAAAATTGGTCATTTTTTTATTAAAAGA
TAACATTTTTAATATTTATTTACTCATAAAATATTTGTATATATATTATTAAATTAGTTATAATCTTATATAATAAAGAA
TGGTTTCTCCTATTCAAAAGCTACTGAAGCTGACATGTAGCATCTCTCCTTGTGATATGTGTCATCTCTCAACTTAAATA
CACTACTCCCTCTATTTCACATTATTTGTAGTTTAAGGGGTTTTCACACAAATTAAGAAAACACAAATTTTTTATTTAAT
ATCTCTTTTTTATAAAAACATTATTAACTACAACTAAATCAACCAATAAAAAATATATGATGTAAAATATAATTGGTATA
AAACTAAATGTTGCATAGAAAAATGAAACTAACACTTATTAAAAAAAAAATCTTAAGACTACAAATATATAGAAAAGAAG
GAGTATTATTTTGTTTCATTAGTTTTAATTATATGTATCATTATTTTTTCTAAAACTATCATAAAAAGACAATTTTCCTA
TTTATTTTTATGATCATTTGATATAAAAATTAAAAATTTTAACTTTACACTTAAATACAAAAGATTCTAATAGTGGGTAC
AAAAGAAACAAATATAGTTTATTAAAATTGGGTCTTTTTTGTTAAAATATAACATTTTTAATATTTATTTACTCACAAAC
TATTTTTATATATTATTAAATTAGTTATAATCTTATATAATAAAGAAAGGTTTCTCCTATTCAAGAGCTACCAAAGCTGA
CATGTAGCATCTTTCTTTGTGACATGTATCATCTCTCAACTTAGATACACTATCTCCTCTGCTTCACATTATTTATAGTT
TAAGGGTTTTTCACACAAATTAAGAAAACACAAAATTTTTATTTAATAAATCTTTTTTTTTTAAAACATCATTAACTACA
ACTAAATCAACCAATAAGAAATATATGATGTAAAATATAATTGGTTTAAAACTAATAAATACATTTAATTCTTGCATAGA
AAAATGAAACTAACACTTATTTTAAAAAGAAAACAAAAATCTTAAAACTACAAATATATAGAAACAGAGGAAGTGTTATT
TTGTTTCATTAGTTTTAATTATGTATATATCATTATTTTTCTAAAACTATCTTAAAAAGACAATTTTCCTACTAATTTTT
ATGAACATTGGATATAAAAATTAAAAATTTAAACTTTACACTTAAATACAAAAGATTCTAATTGTGGGTACAAAAGAAAC
AAATATAGCTTATTAAAATTGAGTCTTGCTTTTTATTAAAATATAACTTTTTAAATGTTTATTTTACTCATAAAATATTT
TTATATATTATTAAATTAGTTATAAACCCACACACTTCCTAGTTTATATATATTTATCACTTGGAATGGATCCCAAAGAA
AAACACAAAGCAGCATCACCGCCACCAAGACGAGAAGAAT
>AT1G23960.2 | chr1:8480007-8483006 REVERSE LENGTH=3000
CCACCAAGACGCCCTTCATACCTCACTTTCATGGTGGCGCATTGGGCGATGGTATATTCAAAGGTGAATTGCCTGATTGT
CTCTCAGATGATGCTTTGAATGCACTGATGGAGGCTGTCTCCAAAGATGAATTGCCTGAGCATGTCTTAGATGATGCTTT
GTATGCACGGGCCGGTGGTATCTTCCAAGGTGAATTGCCTGATTGGCCCTCAGATGATGCTTTGAATGATGGAAAACGAT
TTTACATGGTAAAATGCCCTATAATATGTTATGACACTTCATTATCTTAACTTTTGTTGTGCTAGCTCATGATCAATTGA
TATGTGGTTATTGCTTTTGCAGCTGAAGGAATCAGAGTGGCAGGCCACTGATTGGATTTCTATGTATTTGGAACTTGTAA
TTACTACAACTGATAGGTCGATCACTGAGGTAAGTTTTACATATATATATATCAATTAATGACATACCACCACGAGTGGC
ACTACTGGTAATAATAATAAGATGAACTCCAAAATTGTAGACAGTTCAGAAGCCAGAAGTTCTGTCCAAGTTGGAGATTG
TGAAAGTGGCGATAGAAACTGCTACCAAAGATGAGGAGCCGTCTAATGAGAGACTCAAAGCCTACAGGGCACATTTCTAC
ATAACGTTTAAGGGCTTGGCAGAGCCTCGAGCCCCTCGGCAGGTTTTTGAGATTGGGGAGCATGTTGAACGCCAAGCTAT
AGTTAGAAGAGTCATGGGCCATAGAGGAGACTTGACTCTCAAGGGTAAGCTTTGTGGTGGTCAATATATCAAAAGGCGTT
CTCTGGCTCTCAAGAGTGGAGAAGAGTCCCCGAATTGTAAAAAGCAAACTCGCGTCGGCTAGGCGTTTGTATACATGGCC
GTCTGCGTAATGTTAAGATCCATTTGAAAATGTGGATCAGATAATAAACTAAGCTATTAATTTTGTGCGTTTGGATTCTT
TGATTCTTTGATAATAAACTAAAGACTTTTAAATATTATTATTCTCCAAAAAGAGCATTCGAGTGAGTTAGGTGAGGAGA
ACTCTAACAGTCTCACGATGATCTCCCAAGTCGCCTTCTAAATAATTAAGTCACGATGATCTCTCGAGTCAAAAATTTCC
TTCAAAATCATATCCAACCACATTAAATGGACATTCAGTAATTGGTATACAACACATGTTCGAATGTCTCTAATATATGC
TAACAATTTCTATCAGAAAAGTTGGAATTAGTTTCAAAGAAGAGGTATGTGTTGATCAAGTAAGACTTGTTATAAATGCA
AACTACGACATGATCCAATATCCAAACACAATTTGCAAGTCGAAACTGTAACTGTAGTAAATACATCATTGGTTATGAAT
TAAAATTTCTTTCAAAGTCTCTGAGACAAGAGAGACATATTCTACTTCCCATTCCAAACATCTGATCTTTTGTACAAAAA
GAAACCCCAAGAACCTTATATAATCCCAAACCCCAAACAAAGCCGAGAGTATTTATTTCAAGAAACGGATGAAACAAATT
GGAAGGAGAAAGCCGGTTTTGCTCCATCAACGGATTGGGGAAGACTTGTCTTTCCTTTTTAGTCGGGTTGATGATGATAA
ACACTCAAGTCCTTGTGCTGAAAAGACAATGGCTGATCGGCACAACCCGCGAGGGAAGTTGCTGACTTGTCCTTCCTCTA
ATACATCTTTTCCGTTCAGTTTTACCCAATCCTAATCGCATCACATGGGATCTTTTGCCATAAACATAAAACCATTTGAG
TGCTAACTACTAAGTCACTGAATCCACATGCTTAGCGTATCCTAATTTGTGCATATATTATGTTGTGCATCATCAAGTGC
TAAACTGTGGTCTTTTGTGTCTCTGTAGATAAATTTCTTTTTTTGTGTGTTTGTTCAGGGGAATAAGCTTCTTCTTTGAT
TGTGTTAATATATATGGGATGTTTCTGTTAATCCCTAGCTAGTTCTAATCATACCTTTTGCTAAGTTTTTAAATTTTTTG
GATAGCCTGTTTCATTCTCCGTACGATTAGCTTTATGTTCATATAACCTGTCATAAAGTTTTGAGAAAATAAATCTGAGA
TACATGCATGTGAAGCTGTCTCTCTGGCTAAAACATTTTGTTGTAACCATTTTGATATATAAATATAGACCACCCTCACG
TCCATTGCATCACAACTCAGTTTTCATAAGCAAAAAGGCAATGGAAGAGTCACGATCCAACAGAGAGCAAAGGAAGCAGA
CGAAGAAGAAAACGGGTCGTGGGTCAGGATCCGGGTCGATCCAGATAAAGATGAGGAAACTCCGAGTGCTTATACCGGGT
GGGCGAAGATTGAACCAACCGGATCTGCTTCTAACAAAGACTGCTGATTATATTATGCATTTGGAGTTGAGGATTAGGTT
TCTCAAAGCCATCTCCGATATCTACTCACTCTCTTAAATTGATTCTTGTTTTTTTTATTCTTCATCTTCTTTGATTCTTC
TGGTTAAATCTATACCAATTGATTTCTGTTTTATATCACAAACTGTACGTAGAATATTTATTACTGTGTATGGAGATTCT
CTTACGATTTAGTGCTGAAGTTTATTAGTTGGGCCTCATTTAGCAAAGATGATCATATATGGGCCCTTATAGCCCATGCA
ATGTCACGTAGATTCCCTCAAAGTGGTGATGACAACTCAGATCGTTCTTCATCTTCTCCATAACTCAGATCGAGTCTCTT
AAGAACTCGATCATTCGAAATCAACTCGAAGATCTTCAATTCCATCAAACTCAAGGAGTTTCGTTTCTCTGATTTCTTCG
ATTGAGGTAAATCTTTGATTAATCTCTTCTCCAAAGCTGCTTAAAAACGAAATTGACTACATCAATCTGCAATTATACCA
AGTTACATCAGAGTATTACACAGATTATTACATCTATTGCAGAAAAAAAAGTAATCAACGTATTAAAAAGATAGAAACGT
ATTTTGTATGGGTTTGTTTCGTAAATCAGATAAGGAGTAA
>AT1G23960.1 | chr1:8480007-8483006 REVERSE LENGTH=3000
CCACCAAGACGCCCTTCATACCTCACTTTCATGGTGGCGCATTGGGCGATGGTATATTCAAAGGTGAATTGCCTGATTGT
CTCTCAGATGATGCTTTGAATGCACTGATGGAGGCTGTCTCCAAAGATGAATTGCCTGAGCATGTCTTAGATGATGCTTT
GTATGCACGGGCCGGTGGTATCTTCCAAGGTGAATTGCCTGATTGGCCCTCAGATGATGCTTTGAATGATGGAAAACGAT
TTTACATGGTAAAATGCCCTATAATATGTTATGACACTTCATTATCTTAACTTTTGTTGTGCTAGCTCATGATCAATTGA
TATGTGGTTATTGCTTTTGCAGCTGAAGGAATCAGAGTGGCAGGCCACTGATTGGATTTCTATGTATTTGGAACTTGTAA
TTACTACAACTGATAGGTCGATCACTGAGGTAAGTTTTACATATATATATATCAATTAATGACATACCACCACGAGTGGC
ACTACTGGTAATAATAATAAGATGAACTCCAAAATTGTAGACAGTTCAGAAGCCAGAAGTTCTGTCCAAGTTGGAGATTG
TGAAAGTGGCGATAGAAACTGCTACCAAAGATGAGGAGCCGTCTAATGAGAGACTCAAAGCCTACAGGGCACATTTCTAC
ATAACGTTTAAGGGCTTGGCAGAGCCTCGAGCCCCTCGGCAGGTTTTTGAGATTGGGGAGCATGTTGAACGCCAAGCTAT
AGTTAGAAGAGTCATGGGCCATAGAGGAGACTTGACTCTCAAGGGTAAGCTTTGTGGTGGTCAATATATCAAAAGGCGTT
CTCTGGCTCTCAAGAGTGGAGAAGAGTCCCCGAATTGTAAAAAGCAAACTCGCGTCGGCTAGGCGTTTGTATACATGGCC
GTCTGCGTAATGTTAAGATCCATTTGAAAATGTGGATCAGATAATAAACTAAGCTATTAATTTTGTGCGTTTGGATTCTT
TGATTCTTTGATAATAAACTAAAGACTTTTAAATATTATTATTCTCCAAAAAGAGCATTCGAGTGAGTTAGGTGAGGAGA
ACTCTAACAGTCTCACGATGATCTCCCAAGTCGCCTTCTAAATAATTAAGTCACGATGATCTCTCGAGTCAAAAATTTCC
TTCAAAATCATATCCAACCACATTAAATGGACATTCAGTAATTGGTATACAACACATGTTCGAATGTCTCTAATATATGC
TAACAATTTCTATCAGAAAAGTTGGAATTAGTTTCAAAGAAGAGGTATGTGTTGATCAAGTAAGACTTGTTATAAATGCA
AACTACGACATGATCCAATATCCAAACACAATTTGCAAGTCGAAACTGTAACTGTAGTAAATACATCATTGGTTATGAAT
TAAAATTTCTTTCAAAGTCTCTGAGACAAGAGAGACATATTCTACTTCCCATTCCAAACATCTGATCTTTTGTACAAAAA
GAAACCCCAAGAACCTTATATAATCCCAAACCCCAAACAAAGCCGAGAGTATTTATTTCAAGAAACGGATGAAACAAATT
GGAAGGAGAAAGCCGGTTTTGCTCCATCAACGGATTGGGGAAGACTTGTCTTTCCTTTTTAGTCGGGTTGATGATGATAA
ACACTCAAGTCCTTGTGCTGAAAAGACAATGGCTGATCGGCACAACCCGCGAGGGAAGTTGCTGACTTGTCCTTCCTCTA
ATACATCTTTTCCGTTCAGTTTTACCCAATCCTAATCGCATCACATGGGATCTTTTGCCATAAACATAAAACCATTTGAG
TGCTAACTACTAAGTCACTGAATCCACATGCTTAGCGTATCCTAATTTGTGCATATATTATGTTGTGCATCATCAAGTGC
TAAACTGTGGTCTTTTGTGTCTCTGTAGATAAATTTCTTTTTTTGTGTGTTTGTTCAGGGGAATAAGCTTCTTCTTTGAT
TGTGTTAATATATATGGGATGTTTCTGTTAATCCCTAGCTAGTTCTAATCATACCTTTTGCTAAGTTTTTAAATTTTTTG
GATAGCCTGTTTCATTCTCCGTACGATTAGCTTTATGTTCATATAACCTGTCATAAAGTTTTGAGAAAATAAATCTGAGA
TACATGCATGTGAAGCTGTCTCTCTGGCTAAAACATTTTGTTGTAACCATTTTGATATATAAATATAGACCACCCTCACG
TCCATTGCATCACAACTCAGTTTTCATAAGCAAAAAGGCAATGGAAGAGTCACGATCCAACAGAGAGCAAAGGAAGCAGA
CGAAGAAGAAAACGGGTCGTGGGTCAGGATCCGGGTCGATCCAGATAAAGATGAGGAAACTCCGAGTGCTTATACCGGGT
GGGCGAAGATTGAACCAACCGGATCTGCTTCTAACAAAGACTGCTGATTATATTATGCATTTGGAGTTGAGGATTAGGTT
TCTCAAAGCCATCTCCGATATCTACTCACTCTCTTAAATTGATTCTTGTTTTTTTTATTCTTCATCTTCTTTGATTCTTC
TGGTTAAATCTATACCAATTGATTTCTGTTTTATATCACAAACTGTACGTAGAATATTTATTACTGTGTATGGAGATTCT
CTTACGATTTAGTGCTGAAGTTTATTAGTTGGGCCTCATTTAGCAAAGATGATCATATATGGGCCCTTATAGCCCATGCA
ATGTCACGTAGATTCCCTCAAAGTGGTGATGACAACTCAGATCGTTCTTCATCTTCTCCATAACTCAGATCGAGTCTCTT
AAGAACTCGATCATTCGAAATCAACTCGAAGATCTTCAATTCCATCAAACTCAAGGAGTTTCGTTTCTCTGATTTCTTCG
ATTGAGGTAAATCTTTGATTAATCTCTTCTCCAAAGCTGCTTAAAAACGAAATTGACTACATCAATCTGCAATTATACCA
AGTTACATCAGAGTATTACACAGATTATTACATCTATTGCAGAAAAAAAAGTAATCAACGTATTAAAAAGATAGAAACGT
ATTTTGTATGGGTTTGTTTCGTAAATCAGATAAGGAGTAA
>AT1G23965.1 | chr1:8480924-8483923 REVERSE LENGTH=3000
ATGAATACATCGAATCCCACAAAATATTAATTCACTTCAATATAACGTAATCGCCATAACAAAAAAACACAAAGTATTCA
CCGACGAGAAGAATATGACTACGGAGGAGGAGTCCCTTTCTGCGGCGGAGGAGGGTTACAATGTACAGAGAGACTATTGG
CGTCAAGCGGAGGAATCCGATGTAATTCCTTCATCTTCTTAATTGTTTTGTTATCTATGATTGTGATTTTTTCCTTTTGT
TTCACAAAATTATCCTTAAATCTGAGTTCTTAATGGCTTCTTGACAACAATTAGAGGAAATTGATCGCTTTTAGTGTTTA
TATGGACTGATAGATCATCTTTTGCTGGTGGATCTTTAGGGTTTCGATATAGAGAACATTAAACTACCACCAGGTATGCA
TGGACGGGTCATGGGACTGATTACCTATAACTGTCAACTTTGTTACCGTTATCCGTTTCCTGTCTTGGTCAAACTTTATG
CTAAGTTTGGGCTTCATCGTTACAATTTGATCAAGGTAAATATTTAAACTCTTTGTATCATCTAGTTGGTATGTTATAAA
CGTATGCTCTGTTATATATACCACATTGATTGTTTCGATTTTCTTCTTTCATCTGTCAGGGAACAAGCTTCGAGCTCGCT
GCCTTAATGAAGTTCAACATGTTACAAAACTATATGTCCTCTTTCTACATGACTCTGCTTGCACATGATCCCGATCCAGC
TGCTAGCTCATCGCAGAAAACCTTTCAGGTTCGAGTTGATGAACAACAATTTGGCACTTTGGGTATAAACTGCTCCATTG
CTAGACCTAAACACGAAGGTGACTTACTTGAAGGTGACTTGTTTTCTTTATAAAATTTTAGCCTGACTATAACAATCTCC
CTTAGCTTGCTGATTAATAATGAATGTTGAATAGTGTCCACCAAGACGCCCTTCATACCTCACTTTCATGGTGGCGCATT
GGGCGATGGTATATTCAAAGGTGAATTGCCTGATTGTCTCTCAGATGATGCTTTGAATGCACTGATGGAGGCTGTCTCCA
AAGATGAATTGCCTGAGCATGTCTTAGATGATGCTTTGTATGCACGGGCCGGTGGTATCTTCCAAGGTGAATTGCCTGAT
TGGCCCTCAGATGATGCTTTGAATGATGGAAAACGATTTTACATGGTAAAATGCCCTATAATATGTTATGACACTTCATT
ATCTTAACTTTTGTTGTGCTAGCTCATGATCAATTGATATGTGGTTATTGCTTTTGCAGCTGAAGGAATCAGAGTGGCAG
GCCACTGATTGGATTTCTATGTATTTGGAACTTGTAATTACTACAACTGATAGGTCGATCACTGAGGTAAGTTTTACATA
TATATATATCAATTAATGACATACCACCACGAGTGGCACTACTGGTAATAATAATAAGATGAACTCCAAAATTGTAGACA
GTTCAGAAGCCAGAAGTTCTGTCCAAGTTGGAGATTGTGAAAGTGGCGATAGAAACTGCTACCAAAGATGAGGAGCCGTC
TAATGAGAGACTCAAAGCCTACAGGGCACATTTCTACATAACGTTTAAGGGCTTGGCAGAGCCTCGAGCCCCTCGGCAGG
TTTTTGAGATTGGGGAGCATGTTGAACGCCAAGCTATAGTTAGAAGAGTCATGGGCCATAGAGGAGACTTGACTCTCAAG
GGTAAGCTTTGTGGTGGTCAATATATCAAAAGGCGTTCTCTGGCTCTCAAGAGTGGAGAAGAGTCCCCGAATTGTAAAAA
GCAAACTCGCGTCGGCTAGGCGTTTGTATACATGGCCGTCTGCGTAATGTTAAGATCCATTTGAAAATGTGGATCAGATA
ATAAACTAAGCTATTAATTTTGTGCGTTTGGATTCTTTGATTCTTTGATAATAAACTAAAGACTTTTAAATATTATTATT
CTCCAAAAAGAGCATTCGAGTGAGTTAGGTGAGGAGAACTCTAACAGTCTCACGATGATCTCCCAAGTCGCCTTCTAAAT
AATTAAGTCACGATGATCTCTCGAGTCAAAAATTTCCTTCAAAATCATATCCAACCACATTAAATGGACATTCAGTAATT
GGTATACAACACATGTTCGAATGTCTCTAATATATGCTAACAATTTCTATCAGAAAAGTTGGAATTAGTTTCAAAGAAGA
GGTATGTGTTGATCAAGTAAGACTTGTTATAAATGCAAACTACGACATGATCCAATATCCAAACACAATTTGCAAGTCGA
AACTGTAACTGTAGTAAATACATCATTGGTTATGAATTAAAATTTCTTTCAAAGTCTCTGAGACAAGAGAGACATATTCT
ACTTCCCATTCCAAACATCTGATCTTTTGTACAAAAAGAAACCCCAAGAACCTTATATAATCCCAAACCCCAAACAAAGC
CGAGAGTATTTATTTCAAGAAACGGATGAAACAAATTGGAAGGAGAAAGCCGGTTTTGCTCCATCAACGGATTGGGGAAG
ACTTGTCTTTCCTTTTTAGTCGGGTTGATGATGATAAACACTCAAGTCCTTGTGCTGAAAAGACAATGGCTGATCGGCAC
AACCCGCGAGGGAAGTTGCTGACTTGTCCTTCCTCTAATACATCTTTTCCGTTCAGTTTTACCCAATCCTAATCGCATCA
CATGGGATCTTTTGCCATAAACATAAAACCATTTGAGTGCTAACTACTAAGTCACTGAATCCACATGCTTAGCGTATCCT
AATTTGTGCATATATTATGTTGTGCATCATCAAGTGCTAAACTGTGGTCTTTTGTGTCTCTGTAGATAAATTTCTTTTTT
TGTGTGTTTGTTCAGGGGAATAAGCTTCTTCTTTGATTGTGTTAATATATATGGGATGTTTCTGTTAATCCCTAGCTAGT
TCTAATCATACCTTTTGCTAAGTTTTTAAATTTTTTGGATAGCCTGTTTCATTCTCCGTACGATTAGCTTTATGTTCATA
TAACCTGTCATAAAGTTTTGAGAAAATAAATCTGAGATAC
>AT1G23970.2 | chr1:8483830-8486829 REVERSE LENGTH=3000
CTCTCGAAGGGGTGATGAGTGATGACAGGCTTTTTCACTATTTTTTTTTACCGATTCCAAATTCCAATGTTTACAATCTC
GAAACTTTTTAAAAACATTAGTTGACATTACCATGTGATTAATCGTTACCTCCAAATTCAAAAGTAAAATCCGTTTACAA
TATTTTTTCTTTCTGTTGCTTCAGTAAAAGTCCTCAAGTCCCCTAGATATTGAAAATCTACTGACACAAAAAAATAGTAA
GACTGCTACTTGTGTACTATTTAACTTCACTTTAAGTTGAGTGATTCTTTTCAGGAACTAATGCCAACGAACGATGAACG
ATTATTGTGGATTGTTCCCGTTTTTCGTTGTTATTTAACGACCTTGAGACCTACCACTGGATAATTAAATGTAGTATTAT
TACTCCTTTTAGATAACTACAATAAATTAAGAAAGACAAAACATATTCGGAAAAACTTAATTCTATATTTTTCGAAATTG
CTAGGCACCAGATCCCTGAATCAAGCATAGGGCTCCACACCATTTTTTTTTTTAATATCATTTTTCAATAGATTTTTCAA
AAAAATTTAAAAAATGTTGGTGACCTAATTAGAGACTGACCCTGCTTAATAACTCAATAATTAAAATTTTCTAATGTAAT
GACAATATAGCTCTCTCTGGTCGTTCCAAAATCTGTTTAGCAATCATTTCAGATTCCAAAATACTCGCTACATTTTTTTT
TTACTACAAAGTCAGAGATTAGAATTTACATTTCTTTTTGAGGGTTTATGATTAAGAATTAGAGAGTGTTGTCAAGTTAA
ATGGTGTCTCTGTTCTTCTTCTTCTTCATCAAAAAAAAAAAATGTCTGAGAGGAGGATTCATTATTCCCAGCTCAAAAAC
GACAACTTGAATCAAATCTCGCCTTCTTCTGCTCCTTCTCCAATCACCCTGAATCATCAATTAACCGACTCTTCTTCTTC
TTCTTCCTCCGGTGGTAATAATCGAATAAGCCCCATCATTCTCTTCATCATCGTTCTCTTATCCGTAATCTTCTTCATCT
GTAGCATTCTACATTTGTTGGTCAGATATTACTTAAAGAAGAAAAGATCAAACCTTTCGTCATCACCAAACGAATCTAAT
CAAAACCCAGAATTTTCCGACTCCGATACTTACCAAAGACAGCTTCAACAGCTCTTTCATCTCCATGATTCAGGTCTAGA
TCAAGCTTTAATCGATGCTCTTCCTGTGTTTCTTTACAAAGAGATCAAAGGTACGAAAGAGCCTTTTGATTGTGCAGTGT
GTCTCTGTGAATTCTCGGAAGATGATAAGCTTAGATTGCTTCCGAATTGTAGTCACGCTTTTCACATAGATTGTATCGAT
ACTTGGCTTCTCTCGAATTCGACTTGTCCACTTTGTAGAGGAACCCTTTTCTCTTTAGGTCATCAATTTGAATACCCTGA
TTTCAATTTCGGGTTTTTCGCCGGAGATGATGGAGGAGGAGGAGTTAGGGTTTCTCCGGTTCAGAAACCAGCTGAGAATG
AGATTGGGAAGAGAGTGTTTTCAGTGAGGCTTGGTAAGTTTAGGAGCAGTAATATTGTCAACAATGGTGAAGTAGTAGTA
GGAGGAGGAGGAGAGACAAGTAGTAGTAGTCTTGATAATAGAAGATGTTTCTCAATGGGGTCTTATCAGTACATAGTGGC
TGAATCAGATCTGGTTGTTGCTTTGTGTCCTAATAATGAAGGATTGAAGAATAATAAGGATGTTGAAGGGAAGAAGATTA
ATATGAGAAGTAAAGGTGAGAGCTTTTCTGTGTCAAAGATTTGGCAATGGTCTAATAAGAGATCAAAGTTTCCTAATAAT
CATCCATCAGAGACTAATCTTGTGGTTGGTGGTTCTTCTTCTTCTTCTTCTTATGTTTGTTCTGGATCTGATGGGTTATC
ATTGAATGGAAGGAGATTTCAGGGTCCATGAGATTTTAAGGGTATAGATCAGAGGGTAGCTTTAGTTCTGCCATTGATTT
AATTGAATTATTGATTTTGTGTGTTTTGGTGAATTCATTTTGCTTAACACGATATGACCACTGTAGTGTTGTTTTGTGTC
CTCTGTAGCTGAATCTCTCTGTTTGTTTAAGGGAATAAGCTTTTGTTCTTTGATGATGTTATAGTGGTACACTCTTATAT
GTGATGTTTCTAGTTCTAAATCGAACTTTGTTCATAAATCAGTCACAAATTCTGAGAAAGTTAGAATTCTTAAAACATTT
TGAGACAAAAGAAGATTATGTATTTGTGGGACAAATATTTTAAAAATGAAGGTTGTAAAAAGAGAAGTCAAATATATTAT
TTTCTTTGGTGGGGTTTTTAAACTTTTAAAGAGTATCCAAAAATGGGATGGAATCATTATTGGTAGGGGAAAATAATGAT
GACCCATAATTTGTATTATTCTCCCAAAAGAGCATTCGAGTGAGTTAGGTGAGGAGAACTCTCACGATGATCTCCAAAGT
CGCCTTCTAAATAATAACGTCACGATGATCTCTCAAGTCACAAGTTGTCTTCAAAATCATATCCAACCAAATCAAATGAA
CATTCACTATTTGGTAAAAAAAGCATCTACAACACATGTTTGAATGTCTTTATGTCGCTACTAAGCAGTTTCTATCAGAA
ATTTATATTTGGCTTCAAATAAGGGAGGTGTTGGTTGATCAAGCAATACTAGTAACACCAAAATCTTGAGAAAATTAATC
TGAGTTTGTTAGTTTGAAGTAGATGAGATTCTGAGTTGGAACCTCAATATTGCACTATTTTCTTAGAGACAATGTGTGAG
GCAATCTTATGAAAGAAATTATCTATGTATTAAATAATTTCATTCATTATGTATGGGTTCTTAAATTCTAATCATAAAAT
TGAAAAAGCCCAACTGAAGCCCATAAATGAATACATCGAATCCCACAAAATATTAATTCACTTCAATATAACGTAATCGC
CATAACAAAAAAACACAAAGTATTCACCGACGAGAAGAAT
>AT1G23970.1 | chr1:8483830-8486829 REVERSE LENGTH=3000
CTCTCGAAGGGGTGATGAGTGATGACAGGCTTTTTCACTATTTTTTTTTACCGATTCCAAATTCCAATGTTTACAATCTC
GAAACTTTTTAAAAACATTAGTTGACATTACCATGTGATTAATCGTTACCTCCAAATTCAAAAGTAAAATCCGTTTACAA
TATTTTTTCTTTCTGTTGCTTCAGTAAAAGTCCTCAAGTCCCCTAGATATTGAAAATCTACTGACACAAAAAAATAGTAA
GACTGCTACTTGTGTACTATTTAACTTCACTTTAAGTTGAGTGATTCTTTTCAGGAACTAATGCCAACGAACGATGAACG
ATTATTGTGGATTGTTCCCGTTTTTCGTTGTTATTTAACGACCTTGAGACCTACCACTGGATAATTAAATGTAGTATTAT
TACTCCTTTTAGATAACTACAATAAATTAAGAAAGACAAAACATATTCGGAAAAACTTAATTCTATATTTTTCGAAATTG
CTAGGCACCAGATCCCTGAATCAAGCATAGGGCTCCACACCATTTTTTTTTTTAATATCATTTTTCAATAGATTTTTCAA
AAAAATTTAAAAAATGTTGGTGACCTAATTAGAGACTGACCCTGCTTAATAACTCAATAATTAAAATTTTCTAATGTAAT
GACAATATAGCTCTCTCTGGTCGTTCCAAAATCTGTTTAGCAATCATTTCAGATTCCAAAATACTCGCTACATTTTTTTT
TTACTACAAAGTCAGAGATTAGAATTTACATTTCTTTTTGAGGGTTTATGATTAAGAATTAGAGAGTGTTGTCAAGTTAA
ATGGTGTCTCTGTTCTTCTTCTTCTTCATCAAAAAAAAAAAATGTCTGAGAGGAGGATTCATTATTCCCAGCTCAAAAAC
GACAACTTGAATCAAATCTCGCCTTCTTCTGCTCCTTCTCCAATCACCCTGAATCATCAATTAACCGACTCTTCTTCTTC
TTCTTCCTCCGGTGGTAATAATCGAATAAGCCCCATCATTCTCTTCATCATCGTTCTCTTATCCGTAATCTTCTTCATCT
GTAGCATTCTACATTTGTTGGTCAGATATTACTTAAAGAAGAAAAGATCAAACCTTTCGTCATCACCAAACGAATCTAAT
CAAAACCCAGAATTTTCCGACTCCGATACTTACCAAAGACAGCTTCAACAGCTCTTTCATCTCCATGATTCAGGTCTAGA
TCAAGCTTTAATCGATGCTCTTCCTGTGTTTCTTTACAAAGAGATCAAAGGTACGAAAGAGCCTTTTGATTGTGCAGTGT
GTCTCTGTGAATTCTCGGAAGATGATAAGCTTAGATTGCTTCCGAATTGTAGTCACGCTTTTCACATAGATTGTATCGAT
ACTTGGCTTCTCTCGAATTCGACTTGTCCACTTTGTAGAGGAACCCTTTTCTCTTTAGGTCATCAATTTGAATACCCTGA
TTTCAATTTCGGGTTTTTCGCCGGAGATGATGGAGGAGGAGGAGTTAGGGTTTCTCCGGTTCAGAAACCAGCTGAGAATG
AGATTGGGAAGAGAGTGTTTTCAGTGAGGCTTGGTAAGTTTAGGAGCAGTAATATTGTCAACAATGGTGAAGTAGTAGTA
GGAGGAGGAGGAGAGACAAGTAGTAGTAGTCTTGATAATAGAAGATGTTTCTCAATGGGGTCTTATCAGTACATAGTGGC
TGAATCAGATCTGGTTGTTGCTTTGTGTCCTAATAATGAAGGATTGAAGAATAATAAGGATGTTGAAGGGAAGAAGATTA
ATATGAGAAGTAAAGGTGAGAGCTTTTCTGTGTCAAAGATTTGGCAATGGTCTAATAAGAGATCAAAGTTTCCTAATAAT
CATCCATCAGAGACTAATCTTGTGGTTGGTGGTTCTTCTTCTTCTTCTTCTTATGTTTGTTCTGGATCTGATGGGTTATC
ATTGAATGGAAGGAGATTTCAGGGTCCATGAGATTTTAAGGGTATAGATCAGAGGGTAGCTTTAGTTCTGCCATTGATTT
AATTGAATTATTGATTTTGTGTGTTTTGGTGAATTCATTTTGCTTAACACGATATGACCACTGTAGTGTTGTTTTGTGTC
CTCTGTAGCTGAATCTCTCTGTTTGTTTAAGGGAATAAGCTTTTGTTCTTTGATGATGTTATAGTGGTACACTCTTATAT
GTGATGTTTCTAGTTCTAAATCGAACTTTGTTCATAAATCAGTCACAAATTCTGAGAAAGTTAGAATTCTTAAAACATTT
TGAGACAAAAGAAGATTATGTATTTGTGGGACAAATATTTTAAAAATGAAGGTTGTAAAAAGAGAAGTCAAATATATTAT
TTTCTTTGGTGGGGTTTTTAAACTTTTAAAGAGTATCCAAAAATGGGATGGAATCATTATTGGTAGGGGAAAATAATGAT
GACCCATAATTTGTATTATTCTCCCAAAAGAGCATTCGAGTGAGTTAGGTGAGGAGAACTCTCACGATGATCTCCAAAGT
CGCCTTCTAAATAATAACGTCACGATGATCTCTCAAGTCACAAGTTGTCTTCAAAATCATATCCAACCAAATCAAATGAA
CATTCACTATTTGGTAAAAAAAGCATCTACAACACATGTTTGAATGTCTTTATGTCGCTACTAAGCAGTTTCTATCAGAA
ATTTATATTTGGCTTCAAATAAGGGAGGTGTTGGTTGATCAAGCAATACTAGTAACACCAAAATCTTGAGAAAATTAATC
TGAGTTTGTTAGTTTGAAGTAGATGAGATTCTGAGTTGGAACCTCAATATTGCACTATTTTCTTAGAGACAATGTGTGAG
GCAATCTTATGAAAGAAATTATCTATGTATTAAATAATTTCATTCATTATGTATGGGTTCTTAAATTCTAATCATAAAAT
TGAAAAAGCCCAACTGAAGCCCATAAATGAATACATCGAATCCCACAAAATATTAATTCACTTCAATATAACGTAATCGC
CATAACAAAAAAACACAAAGTATTCACCGACGAGAAGAAT
>AT1G23980.1 | chr1:8485989-8488988 REVERSE LENGTH=3000
TTATCATTTAAAAGTTGTATATATCATTCTATCCACCAATCGTCATAATAGTTTCAATCATTTTGTACACCATTAAGAGT
AACTTAATTATGTACACCATCATGTACACCATTATATTGAATAATAATATTTGGCTAATACAATTATTATGTTTGTATAA
GAGAAGTCGGTGATGATTTATGAAATATCGGTATACACACTTGTACACCAACGAATAATGGTTAGTGTATAAAACGATGT
TTTAAATGTTTGTGCATTATAATGATGACAGATAAATAGTCTAAAAGTCAATGTAATTTTTTTTTTAAATGAATATTTAA
TTTTTTTTAAGTATTTAAGAAAACTAAAATAAAAAAAACAAAAAGATAAAGACAAACGAAATAAAGTAAAAATGGTTTCT
CATATAATTTTTATTCTCTCTCAAGATAAAGGGTATTTTAGTATTTGATATGTATTTTGTTTTTTAGTCTATTAGACAAA
TTCTCTATCTCACAAAAGCAAAAAAAGTATCTATCTCTCTAATTTAAAAAAAAACTACCTATTTTAAATTATTTTTGAAA
AAGTGTCTACTTTGCCTATAAGCCCATTAAAATATAGGAAAAATTTATATTGTTTCAAACATAACGATGATAAGTTTATT
ACATTTTTCTCATGATATTTTGAGATCATTTAGCAAAAAAAGTGTCTTGAATCATATAGGATTTGAGACTTATGGAGTGA
ACAAAACACTTTTTAAAGAAAAAACACAAACTAATTTGTTTATTAAAGAAAAAAGAGAGCCATGCATGCAATTATGCAAA
GGAACGTTTTGTGTATTACTGTATTAGCCTATTAGGCAAAGATCGGACAAATCGGAAGAAGGTACGTAGTACACCCAACG
AAGCCTAATCGGAAAAAGGTACGTAGTACACCCAACTAAGGTTAGATATGTGTAACCCACGTCGTTGAGCAATGACAAGG
ATTTTGGCTTTTGCCACGTCATAACTTAAAAACAGACCCGATCGTTATTGGTCACTGCCCCTCTGTAACACTTCTGTCTC
TGTTGATCTCATCAAACGCAAACGCACTCTCTTGTCAATCATCAACTATTATATTCGAGTGGATTCTAATGTAGCGTATT
CTGGTTTCTTTGAGACATTTAATAGTTGGTTACAATTTTAATCGTTGGATGAAGTAAAAAATATATAATATATGGTTTAT
TTCCATATCAAAAACAAAAATATGATTTTATCTTCCATTTAAAATTTTATAATTCTTGTATTTAATTAGTCTATCACTCG
AACGTATTTAATGCAGGTTATTGACAAAAATAAAACAATATATATTACAAATTTATAGTAAAATATAATTGTATGATTTC
AAACTAAGTTGATAACCGGTACATTGTATCAAATATAGCGACATAATTTATTACTTTCATATTTGCTTCTGTTTCTCACT
GCTCACGGCAAAAGGACAAAGAGATCGAGCGTGTGGAATGTGGATATAAAAACGATCATCGACGACGACAACAACAACAA
AATATACTAAAAAAAAAAACTCTTATTTTGTGTAGTTTAAAATAAAAAGAAAAGAAGCACGAAAAAAATGAAAAATAAAA
CCCAAAAATATATAGATAAGAAGACGTGGAACTATATAAATATGGACCACCATCACGCCTTTGCATCACATTCATACAAC
TCAGTTTTCATAAGCAAAAAGGCAATGGAAGAGTCACGATCCTACAGAAAGGAGAGGAAGCAGACAAAGAAGAAAACGGG
TCGTGGGTCAGGATCCAGGTCGATCCATATAAAGATGAGGAAGCTTCGAGTGCTTATACCGGGTGGACGAAGATTGAACC
AACCGGATCTGCTTCTATCAAAGACTGCTGATTATATTATGCATTTGGAGTTGAGGATTAGGTTTCTCAAAGCCATCTCC
GATATCTACTCACTCTCCTAAAGTTGATTCTTGTTTTTTTCATTCTTCATCTTCTTTGATTCTTCTGGTTAAATCTAAAC
CAATTGATATCTGTTTTATATCACAAACTGTACGTAGAAGATTTATTACTTTGTATGGAGATTCTCTTACGATTTAGTGC
TGAAGTTTATTAGTTGGGCCTCCGTTAGCAAAGATGATCATATATGGGCCCTTATAGCCCATGAAATGTTACGTAGATTC
TCTCGAAGGGGTGATGAGTGATGACAGGCTTTTTCACTATTTTTTTTTACCGATTCCAAATTCCAATGTTTACAATCTCG
AAACTTTTTAAAAACATTAGTTGACATTACCATGTGATTAATCGTTACCTCCAAATTCAAAAGTAAAATCCGTTTACAAT
ATTTTTTCTTTCTGTTGCTTCAGTAAAAGTCCTCAAGTCCCCTAGATATTGAAAATCTACTGACACAAAAAAATAGTAAG
ACTGCTACTTGTGTACTATTTAACTTCACTTTAAGTTGAGTGATTCTTTTCAGGAACTAATGCCAACGAACGATGAACGA
TTATTGTGGATTGTTCCCGTTTTTCGTTGTTATTTAACGACCTTGAGACCTACCACTGGATAATTAAATGTAGTATTATT
ACTCCTTTTAGATAACTACAATAAATTAAGAAAGACAAAACATATTCGGAAAAACTTAATTCTATATTTTTCGAAATTGC
TAGGCACCAGATCCCTGAATCAAGCATAGGGCTCCACACCATTTTTTTTTTTAATATCATTTTTCAATAGATTTTTCAAA
AAAATTTAAAAAATGTTGGTGACCTAATTAGAGACTGACCCTGCTTAATAACTCAATAATTAAAATTTTCTAATGTAATG
ACAATATAGCTCTCTCTGGTCGTTCCAAAATCTGTTTAGCAATCATTTCAGATTCCAAAATACTCGCTACATTTTTTTTT
TACTACAAAGTCAGAGATTAGAATTTACATTTCTTTTTGAGGGTTTATGATTAAGAATTAGAGAGTGTTGTCAAGTTAAA
TGGTGTCTCTGTTCTTCTTCTTCTTCATCAAAAAAAAAAA
>AT1G23985.1 | chr1:8482644-8485643 FORWARD LENGTH=3000
CTGCCACTCTGATTCCTTCAGCTGCAAAAGCAATAACCACATATCAATTGATCATGAGCTAGCACAACAAAAGTTAAGAT
AATGAAGTGTCATAACATATTATAGGGCATTTTACCATGTAAAATCGTTTTCCATCATTCAAAGCATCATCTGAGGGCCA
ATCAGGCAATTCACCTTGGAAGATACCACCGGCCCGTGCATACAAAGCATCATCTAAGACATGCTCAGGCAATTCATCTT
TGGAGACAGCCTCCATCAGTGCATTCAAAGCATCATCTGAGAGACAATCAGGCAATTCACCTTTGAATATACCATCGCCC
AATGCGCCACCATGAAAGTGAGGTATGAAGGGCGTCTTGGTGGACACTATTCAACATTCATTATTAATCAGCAAGCTAAG
GGAGATTGTTATAGTCAGGCTAAAATTTTATAAAGAAAACAAGTCACCTTCAAGTAAGTCACCTTCGTGTTTAGGTCTAG
CAATGGAGCAGTTTATACCCAAAGTGCCAAATTGTTGTTCATCAACTCGAACCTGAAAGGTTTTCTGCGATGAGCTAGCA
GCTGGATCGGGATCATGTGCAAGCAGAGTCATGTAGAAAGAGGACATATAGTTTTGTAACATGTTGAACTTCATTAAGGC
AGCGAGCTCGAAGCTTGTTCCCTGACAGATGAAAGAAGAAAATCGAAACAATCAATGTGGTATATATAACAGAGCATACG
TTTATAACATACCAACTAGATGATACAAAGAGTTTAAATATTTACCTTGATCAAATTGTAACGATGAAGCCCAAACTTAG
CATAAAGTTTGACCAAGACAGGAAACGGATAACGGTAACAAAGTTGACAGTTATAGGTAATCAGTCCCATGACCCGTCCA
TGCATACCTGGTGGTAGTTTAATGTTCTCTATATCGAAACCCTAAAGATCCACCAGCAAAAGATGATCTATCAGTCCATA
TAAACACTAAAAGCGATCAATTTCCTCTAATTGTTGTCAAGAAGCCATTAAGAACTCAGATTTAAGGATAATTTTGTGAA
ACAAAAGGAAAAAATCACAATCATAGATAACAAAACAATTAAGAAGATGAAGGAATTACATCGGATTCCTCCGCTTGACG
CCAATAGTCTCTCTGTACATTGTAACCCTCCTCCGCCGCAGAAAGGGACTCCTCCTCCGTAGTCATATTCTTCTCGTCGG
TGAATACTTTGTGTTTTTTTGTTATGGCGATTACGTTATATTGAAGTGAATTAATATTTTGTGGGATTCGATGTATTCAT
TTATGGGCTTCAGTTGGGCTTTTTCAATTTTATGATTAGAATTTAAGAACCCATACATAATGAATGAAATTATTTAATAC
ATAGATAATTTCTTTCATAAGATTGCCTCACACATTGTCTCTAAGAAAATAGTGCAATATTGAGGTTCCAACTCAGAATC
TCATCTACTTCAAACTAACAAACTCAGATTAATTTTCTCAAGATTTTGGTGTTACTAGTATTGCTTGATCAACCAACACC
TCCCTTATTTGAAGCCAAATATAAATTTCTGATAGAAACTGCTTAGTAGCGACATAAAGACATTCAAACATGTGTTGTAG
ATGCTTTTTTTACCAAATAGTGAATGTTCATTTGATTTGGTTGGATATGATTTTGAAGACAACTTGTGACTTGAGAGATC
ATCGTGACGTTATTATTTAGAAGGCGACTTTGGAGATCATCGTGAGAGTTCTCCTCACCTAACTCACTCGAATGCTCTTT
TGGGAGAATAATACAAATTATGGGTCATCATTATTTTCCCCTACCAATAATGATTCCATCCCATTTTTGGATACTCTTTA
AAAGTTTAAAAACCCCACCAAAGAAAATAATATATTTGACTTCTCTTTTTACAACCTTCATTTTTAAAATATTTGTCCCA
CAAATACATAATCTTCTTTTGTCTCAAAATGTTTTAAGAATTCTAACTTTCTCAGAATTTGTGACTGATTTATGAACAAA
GTTCGATTTAGAACTAGAAACATCACATATAAGAGTGTACCACTATAACATCATCAAAGAACAAAAGCTTATTCCCTTAA
ACAAACAGAGAGATTCAGCTACAGAGGACACAAAACAACACTACAGTGGTCATATCGTGTTAAGCAAAATGAATTCACCA
AAACACACAAAATCAATAATTCAATTAAATCAATGGCAGAACTAAAGCTACCCTCTGATCTATACCCTTAAAATCTCATG
GACCCTGAAATCTCCTTCCATTCAATGATAACCCATCAGATCCAGAACAAACATAAGAAGAAGAAGAAGAAGAACCACCA
ACCACAAGATTAGTCTCTGATGGATGATTATTAGGAAACTTTGATCTCTTATTAGACCATTGCCAAATCTTTGACACAGA
AAAGCTCTCACCTTTACTTCTCATATTAATCTTCTTCCCTTCAACATCCTTATTATTCTTCAATCCTTCATTATTAGGAC
ACAAAGCAACAACCAGATCTGATTCAGCCACTATGTACTGATAAGACCCCATTGAGAAACATCTTCTATTATCAAGACTA
CTACTACTTGTCTCTCCTCCTCCTCCTACTACTACTTCACCATTGTTGACAATATTACTGCTCCTAAACTTACCAAGCCT
CACTGAAAACACTCTCTTCCCAATCTCATTCTCAGCTGGTTTCTGAACCGGAGAAACCCTAACTCCTCCTCCTCCATCAT
CTCCGGCGAAAAACCCGAAATTGAAATCAGGGTATTCAAATTGATGACCTAAAGAGAAAAGGGTTCCTCTACAAAGTGGA
CAAGTCGAATTCGAGAGAAGCCAAGTATCGATACAATCTATGTGAAAAGCGTGACTACAATTCGGAAGCAATCTAAGCTT
ATCATCTTCCGAGAATTCACAGAGACACACTGCACAATCAAAAGGCTCTTTCGTACCTTTGATCTCTTTGTAAAGAAACA
CAGGAAGAGCATCGATTAAAGCTTGATCTAGACCTGAATC
>AT1G23995.1 | chr1:8487348-8490347 REVERSE LENGTH=3000
ACACTTTTCTCTTTTCTCTCTAATACAACTTTTTGTCTAATAGAGATTTTAGTAAATGACTTATATAACCTTTTGTTATT
TTGTTATGTAGTAAGATAAAGACAAAACTCAAGTCAAATCCTACTTTTTTTTTTACTTAAATATTTTTACTTTATCCTAC
TATATTATTTGGGAAGTACATTTTAAATGTAACCTTAATTTTTGTAAATAATTACATAGGTATGCCATTAGAAATAAATT
TTAAAGAGTAAATTAATTTATGTATTTAAGGATTAAAAAGTCAAATACTAATTTAATTAATTAAAAAACGAAATACATTA
TTAATTTCCAAAAATAATAGCCAATCAAAATCAACATATAAGATTTGATATCTAAATTTTAATTAATTTAATTTAATTTC
AATATGGGTTAAATCTTTAATTTATTATTTTTTAAGACTACTAATATTAAACATATCAAATCATCCTAATTTAGAAACAA
TTATATAAAACCAAAAATGTTATGTGGTATGTATAATGTTACTATATATAAAATTAAACTATAAAATATAAATGTATTAG
ATAATGATACAATTTACAAAACTTTTATATAGAAAATATAATTCTTAAATTTTAAAAATTACTACTTAAAAAAAAATCAT
GGGACGGGTAAAGAAATTACAGAACGTGTTTTATTTTGGAATTGGGTTATATGGTGGATGTATTTGAATCAATATTTATA
AAATTTTAAAAAATTATAAATTATGCTGTTTTAATAGGGGTCAAAACTTCAGTTTTTTTAACAATTGTCTCATGAATTCG
TGGTATAGCGTTACTTAATAACAATTATAAACTGTAAAATATAAATATTTTGTAAAAATAAAATTTGCAAGTTTTAATAT
ATATTACTTTTAAAAATAAATCGTCCCGCGGTATACCGCGGGTTAAAATCTAGTTTGATGATATTTCTTCATAAAAATTT
ACCACATAATCATATTAATTTTTAAAATTTTTATGTGAATCTAAAAAGTCTAATTTTGCTATATTTCAAAAATATGTAGC
AATTTTTATTTAAACTCAGCCGACGGTGTACGTGATATTGTTAAAATTGGTGTACTAATGGTAGTATATAACAATAACGT
AAAAATAAATATATAATTACTGATGTAGAAAATAATACACTGAGTATAACAGTGTACAAAATGATGTACATAGATGATGA
AAAATATGGTGTACATAATCGTACACCTTTAAAAATCTATGAGACAGTGTACTAACATTGGTGTACGAGATGATGCACAC
CACTAATTGAAATAATGATTTATACATTCTCTATAAGTGTACACCAAGTTTTGTACACTTTGTCTACCAATCTTGTATGT
TATCATTTAAAAGTTGTATATATCATTCTATCCACCAATCGTCATAATAGTTTCAATCATTTTGTACACCATTAAGAGTA
ACTTAATTATGTACACCATCATGTACACCATTATATTGAATAATAATATTTGGCTAATACAATTATTATGTTTGTATAAG
AGAAGTCGGTGATGATTTATGAAATATCGGTATACACACTTGTACACCAACGAATAATGGTTAGTGTATAAAACGATGTT
TTAAATGTTTGTGCATTATAATGATGACAGATAAATAGTCTAAAAGTCAATGTAATTTTTTTTTTAAATGAATATTTAAT
TTTTTTTAAGTATTTAAGAAAACTAAAATAAAAAAAACAAAAAGATAAAGACAAACGAAATAAAGTAAAAATGGTTTCTC
ATATAATTTTTATTCTCTCTCAAGATAAAGGGTATTTTAGTATTTGATATGTATTTTGTTTTTTAGTCTATTAGACAAAT
TCTCTATCTCACAAAAGCAAAAAAAGTATCTATCTCTCTAATTTAAAAAAAAACTACCTATTTTAAATTATTTTTGAAAA
AGTGTCTACTTTGCCTATAAGCCCATTAAAATATAGGAAAAATTTATATTGTTTCAAACATAACGATGATAAGTTTATTA
CATTTTTCTCATGATATTTTGAGATCATTTAGCAAAAAAAGTGTCTTGAATCATATAGGATTTGAGACTTATGGAGTGAA
CAAAACACTTTTTAAAGAAAAAACACAAACTAATTTGTTTATTAAAGAAAAAAGAGAGCCATGCATGCAATTATGCAAAG
GAACGTTTTGTGTATTACTGTATTAGCCTATTAGGCAAAGATCGGACAAATCGGAAGAAGGTACGTAGTACACCCAACGA
AGCCTAATCGGAAAAAGGTACGTAGTACACCCAACTAAGGTTAGATATGTGTAACCCACGTCGTTGAGCAATGACAAGGA
TTTTGGCTTTTGCCACGTCATAACTTAAAAACAGACCCGATCGTTATTGGTCACTGCCCCTCTGTAACACTTCTGTCTCT
GTTGATCTCATCAAACGCAAACGCACTCTCTTGTCAATCATCAACTATTATATTCGAGTGGATTCTAATGTAGCGTATTC
TGGTTTCTTTGAGACATTTAATAGTTGGTTACAATTTTAATCGTTGGATGAAGTAAAAAATATATAATATATGGTTTATT
TCCATATCAAAAACAAAAATATGATTTTATCTTCCATTTAAAATTTTATAATTCTTGTATTTAATTAGTCTATCACTCGA
ACGTATTTAATGCAGGTTATTGACAAAAATAAAACAATATATATTACAAATTTATAGTAAAATATAATTGTATGATTTCA
AACTAAGTTGATAACCGGTACATTGTATCAAATATAGCGACATAATTTATTACTTTCATATTTGCTTCTGTTTCTCACTG
CTCACGGCAAAAGGACAAAGAGATCGAGCGTGTGGAATGTGGATATAAAAACGATCATCGACGACGACAACAACAACAAA
ATATACTAAAAAAAAAAACTCTTATTTTGTGTAGTTTAAAATAAAAAGAAAAGAAGCACGAAAAAAATGAAAAATAAAAC
CCAAAAATATATAGATAAGAAGACGTGGAACTATATAAAT
>AT1G24000.1 | chr1:8496527-8499526 REVERSE LENGTH=3000
TAAGAAGATTATTATCTAAGCCACACAACATATACTAAAAAAAAAAAAAAGAGAGAGAAATAATGACACTAAATGGATAC
TTGTCAACTGATTTTCACATAAAGTCTCCGGCGAAGAAATTCTTTCAAACTTGCATCGAGACGATGGATCTACCTAAAGA
CGATGGTAACTCTTCTCCATTACGTACATCTCATTGATTGATATAAATCTTATTTAAAACTCTAATTGCTGTGTTTCACC
ATAGTCACGGTGGAGATCGAGGAGGTACCTTTGGAGAAGAAAAAGACTACGTTTAGAATCGAGGGCTTTCAGATATCGGA
GTGGTACAAATCGTTCAAAGGAACAATCACCCCTGACATGGCCACGTGGCAAAACCCGGATGGGTACAAGAAACTCGAAG
GAACCATGACCATCACTCATGTGGAAGACAATGACTGTGACCGTGCGATATTGACAGTAAAGTATGAGAAGATCAACTCT
GACATTAAAGACCCAGGCACCATCATGGACACTTTTGTAGAGTTCTTTAAGGAGATGGATGAGTATCTTGTTGAAGATTT
TAATTAGAGTTATCTTAACTGGTTAATAAAGTGGAACCCATTTAAAGTTATTTATCTACGGTTATTGCAGCATATAGACT
AGTAATGGTTAACATTGATTGGCATTTGGGATGTAGTTACTCATAAAGATTTCAATATACATAATAATATATCGTTTTGC
ATGTGAGTTATTGTTTGTATCAACGATTTTAATATAGAGGCTAATTTATCCATGATTAGTTTGATAAATTAAGTAACTTA
TATGTGGATTATGTAACTCATTGTTTAATTAGTTCTGATTTACCAATACATAAGAAAAAACACATGGACAAGACAATGCA
TATATAACCTAACCAATTTGGCTATTAGTTTTTTAAGAAACGCAAGTAATTAGTTATCAAGAAAAAGTGAAATCTAAGAA
TTAAGAATCTCCATGACATAAGAAAGAAAATGGACAGTCAAATAAACCTACAATGTTTTTCTTTTGAAAAAACTTTGATA
GCCTCTTTGAATATACCTACAATGTTTGTTCGGACCAAATCAGAACTATATATATACCCTTTCAGTTTCAGTAGGTACTT
TTATCCAAAGAGACTATCAATTTATTCTTATTATTAATAAATATTCATTATCGTTAACTTTTACATTTGTTAGAAATTTT
GAGTTTCTCAAAAAAAAAAAGACCAAAGTTTCTCAATTTAATATCAATAATCATGCATATAAAACTTACTTATGTTACAC
ACATTTTAAGATATATTTAAATGTAATGTATTTGAAATTAAACTTTTATTACTCGAAAACGTTGAGCTAGAGACTTCAGT
ATTTATCTGATGATATTCATAAATACCCGCTGGTCACCTATCATATTTTTGTTCTTGAAAATTACTAAATATCAATCAAT
TGCGTATGGTTCGCGTTACTTGCTAAATTAAGCAGAAGAAATTAATCATCTTTGCACAATTTGTATTTTCTTCCACGTAG
ACATCCACTTTACTTGAACAGACTCATTATGAACAAAATAACAATGTGTGAGTCATAATGATACAACACGTTCACGCATT
GCCATTTTCAGTTAAGAAATTGATACAAATTCTCATCTCCAATGGAACAATCACTAATATCAACTCACAAACCGTAAAAT
ATGTATGCATTATGATCTCTAGAATCCATTTACTAACGTAGTTATATATTATAACATTATTTGTTAAAACTTATAATTCA
TCATGTTCACATTGGTTTATTATCATATTTTTAATAATGTACTTACAAAATCAACTACGTCGAATAATTATTTTGGTTGA
ATCCAATTGGTAAATAATGCAGTTGAATCAGTTAAATCATAAATTAAGAGCGAGCTAGTAAGCTAGATAGGTTTTTCTTT
TGTTTGAGGGTTATGAGATTTCCTTGACAAAATATGGTTATATGATCTCTCTTCAGAATTATTTAATTGAGACATACGCT
AAATTCCCAATAATTTTTATTTCTGATAAGAAAAAGAAATAGCAAGCTAGCAAAAGTTAAGATTTTCATCAACATACCAA
GAAAAAGAAATAGCACATATAGTCATAATATTTCTCAATAAGGGTAATAAAGAAGAATCATTTGTGTAACACGCTTACCC
CGAAAAACAAACAAAAAAAACGTAACAGTGTAACACGCTTATTTTTTATGATCTAGTTCAGATAATATATTGTGAAATTT
CTAATGTGATTTTTATTACTATTCCTAATGTATGGTAATTGAAACTAAAGTTAGTTGAGTGACTTGAGCATTTAGTGATA
TTTATTTGATGATGTACATTAGTCAAAACCACTTTCACTTCATCAAAGACATTGTCCCACATGTTCACATTTTTCTTCAT
GATAAAGTACTAAATATAGATAAGTTGCGTATGGTTCGAGTTTCTTTCAAAATTAAGCAGGGGAAATAAATTAGGTCGCA
TTATTCGTATTTTCTTCCGGGTAGTTAATCGCTAGATGTATTAAAAAAAAAATAGATCAAAATATGGGTTGCTAAACATA
ATTGAAATTTTAGGTTGCTCATCAGTTTGTGAAAGTTGAGTAACTCGTGACTACGTGATTTTATTTCACAATATTCATTA
GTCAAAACCATTTCCAGTTGATCACATTTCTTAAGAATGTAGTTAGAAAAACACCTATTGCGTAAAATACTTGCTTGATT
GGAGTTATTTGATATATTATGCAGATCAAATCAATATGAACAACTTATTTACCCTCCACAATGAATAATTGAACGGGTGA
AAGCAAAGTTCAAAATATTGGAGCTTTTGGCTAAAGTTGGTGAGATTCCTTACGGTGAAAAGTAAAGTGGATGGAGCTAA
GTAAAAGTAATTAAGGTAATTTTTGTAAACCTCTCTCTCTATATAAACACGTTAGTTGAGAAGATTAATATCACATCCAC
AAAAACATTTGCTCTTAAAAAAAATAAAAAAAAATCGATA
>AT1G24010.1 | chr1:8499465-8502464 REVERSE LENGTH=3000
ATAAAGAGGAAACATTCAGCTCTTTATGATTAGAAAGTTTTATTCTTATGAAATGCAATTTGCAATTATTAAGTTGTTAT
GTTTGACTAATTGTGTGACGTGAACGTTTACTGATTTATTTTTGATCAATGATAATACATTATTTATAACCATTTAAATC
TCATCATGTTTCACATATTGGCCCACAGTTATTATGAGAGGTCGTAAATGAGAACCAATTATGTAAAATATGCTACTTCA
CTTACTTGGTTCTTCAGATCGATTGTGTGACATTACCATTGTTCAACAAAGAACCAAGTAAGTGATCTGAAAAAATGGTA
ATCTCACAAAATCGATCTGAAGAAATACGAACAAGGGATTAGTTTATCTCTAGGCCATAAACACTCTCTATGATAAATAG
TTTTTCAAATAAATCAAACAATTGAAACTTTGATCTAAAAACCTTGAAAGAAGAGAAACCAATTAATCAAGTGTTAAAAA
GGGTAGATATAATCATGAAAAGTTGAAATAATTTTGTTTCCTAAAAATTTAAATCCATAATAAGAAAAATATATATGTAG
ATGAGTGTAGCCATAAAAATAACGTGTATGAATATATGAAAAATATCTAGATTTTTTTTTTTTTTTTTTTTGGCCGATAG
ACTCTCAATACTATATGTTTTTCAACATTTATCACCGACAATTTTGTTTTAAAGCAGTACAAAACCAGTTTTAATTTCTT
TGTACTGAATGTTATACCATGCATCGATTTATTGATTCATCCACCTCTTTGAGTGGGTGAGATAGCAATGAAGAATGGCA
AATGTATAAGCTTTAGGTTAATTTTAAAAAGGACCCATAGGATGAAAAATTAGTTGGATGAGTTGCTCCACATAGTTAAT
GCAATTTATCATATCACTAAAGGCTTTAAAACCTCTCTATATATAGACACGTTCATTGACAAGTTATACAAACAAATCAT
TCAAAGACATACAAAATAATTGAGTTTTTTTTTTAATTAGAAACAAATGGGGTTGAGTGGTGTTCTTCATGTGGAGGTTG
AGGTTAAGTCTCCGGCTGAAAAGTTCTGGGTAGCCCTTGGCGACGGCATCAATCTCTTCCCCAAAGCTTTCCCTAACGAC
TACAAAACCATCCAAGTTCTAGCCGGCGATGGCAACGCTCCTGGCTCCATTCGCCTCATTACTTATGGAGAAGGTACATT
TCTCATTTTGTCTTTAATTTGTAACCATAATTAATAAATCATGTTTCGAATAAATACCTAAATGGCTAATTAAGTAATTA
GCATAAATCTTGTCGCATTCAAGATTGAGTACTACATTCATGAAGACATCTTTCAAAAAAAAAAACAAGTGTGGTTCTAG
ATAGGAAGACTTGTATGTATTAAAGATAATAATAAATAATTCATGTTACTTAATGGTCAATAACTCATTATAAACCCTAA
ATGATCTATGTCTTCATTGACTATATTTCACTCTCTCACCATATCTTTATTTAAAAAATGCTCATTGTTTCTACTCTTTA
CCGTAATATAGGATCTCCACTGGTGAAGATATCGGCGGAGAGGATCGAAGCAGTGGATTTGGAGAACAAAAGCATGTCGT
ACAGCATCATTGGCGGAGAAATGTTGGAGTACTACAAAACCTTCAAAGGAACCATCACCGTTATCCCTAAGGATGGTGGT
AGCCTTCTGAAATGGTCTGGTGAGTTTGAGAAGACCGCCCATGAGATCGATGATCCACATGTCATCAAGGACTTTGCTGT
CAAGAACTTCAAAGAGATAGATGAGTATCTTCTTAAGCAAACTAGTGCCTAACACTAGAACCTTTAAATTATATAAGAGG
GTTCGACCGTCTCTATAAGATTTTTCTAATTAAGAAGTTGAATAAAGTGGAACCCCTTTATGAATATCCACGTTTTATGA
TTTCGGAGTTTATGCAGCCTAGTAGGCCATAAGCTTTTTACAAAAGCCAATTTAGTCGAACATTTTGAAAAAATCGAACC
TTGTGGTAGAGTAATTATTTGGCTCTTGGACCGGATTGGTTGGTAGATAAAAAAATAAATTAAAAGACAAACAAATGAAG
AGTCATATTAATGTAGTTTGAGTTTGACGATCGAGTTGGAGCCAAACCGAACCATATTTAAAGAAGGACATTCCGATCAA
TTGAGACTTGCCATGCAATGAGCAACTTGCAACGACGTTATTTATTGCTTTGCAACTTGGACTCAGAGAATCAATTTGGT
GAAGGAAGCTCAAGATCTTGTATCAATTCTGTTTGACATGAAATTTGCGAAATAGTGACGGATCTGGCGAAAGATAGTGA
ACCGCTAATTAAAACATTATGGATTTGCAAAATCGTGTTTTTTTTTGTTCAACGGTACGCTTTTTTTCTTTCTTTTTGGT
TTTAGTCTAATCTACTATTTACTTGCATGTAGTAGGTACATTCTAAGAAATTCATTTTGAAGAAATCAAGACAATCACAT
TTTCTTAGACTCATACATATACCTAATGGTTTTGGATAATCGTCATTATAACTTTTGAGAAATCTTTATAATTTTATTTT
GTTTGTGTTTGATTTTTAATTCTAATTATTTTAATTTTTAGTAATAGTTCATTAGTCTTTCAACATTTTGCTACATTGCT
GAAAATTTTCTTAGAATCTCCAATTTTCTTTTCCAAAGAACTTCCCATTTTATAAAGGTTTGTTTACAAACCATCTACTA
CGTAGATGAAATCTCCTATACATACAATTATTAATTAATTAATTGGGTGGTGAATTAAGCTGAATACATATGTTTATAGC
TGTCACATGTCTGTTAAGCTTTTGGTTAAATTTAGAAAGATTCGATTATGGTGAAAATGTTAGATATGGTGGTGTTAGGT
AAAATAATTGACGTAATTTTCAGAAACTCTTTGTATTTAAAACACCATCATTAAGAACTAAGAAGATTATTATCTAAGCC
ACACAACATATACTAAAAAAAAAAAAAAGAGAGAGAAATA
>AT1G24020.1 | chr1:8501459-8504458 REVERSE LENGTH=3000
GCATCAACTTTGCTAGTCCAAAGTCGGATATCTGCAAGGATTACACTCACATCTTAGTTTTAGTCTATGCTTGGTATTAG
TGCTGCATAAACCCTCCATTTCTATTAACTGTATAAGAACCTTTGCATTATAATTGGAGTCTAGTAGAACGTTGGTGGAT
TTGAAGTCTCTGTGAACAATTGGAATCCCAACAGAAGAACTTGAATGGAGATACGCGAGTCCTTTTGCTGCTCCTAGTGC
AATTCTGAGCCTTATTGGCCAGCTTATTTTTGCTTCTTTGATTCCTGTGATAAAGACGCGGTTTAGTCGCCAATTGGTTT
TAGTGGATTGGGCTCTTATTTTGTTGACTTACCATTCAAATGATCTTGCAGGTTTCCATTTTGCATATATTCATATACTA
GGAACCGGTGTTTCCCATCTGCACAATAGCCGATCAAAGAGACCAGATTTGGGTGGTCGAGTCTGCTCAAGATATCCACC
TCCACACGAAATTCTCTTTCTCCGTCAGCCTTTTTAAACGTAGGTAAATCCATCTTCTTGATTGCAACAACCTTCAAATA
ACAAGGGATTAAGATATGTATCCTACTCTAATAGCTCCTCTTCGATAGAAAAGTTTTTGTAACATTACAAAGCCTGTAAA
TCACATAAATGAAGCTATATAGTTCCTACCTCTCCTGTTTTTAAAGTGCCTTGGTAAACTCGGCCAAAGCCTCCTTTACC
GAGGAGATTCTCATCACTGAAAGAACTTGTGGCCTCCTCCATCTCCTTGAGGGTATAAACTGATGACCCGAATCTTCGCT
TCCTTGGCTGAGAAGCCTGATCTTCGATTTGCCAGCATTCTGCTGTTCTGTAGACCCCTGAGAAGAAGGTTAGTTTCAAA
CAGATGGTGATTCAGTTTTACCTAAACCCTTTATATTCAGTAGTAGTAATGTCGAAAAACAAAAACAGTAACATACTTTT
ATGCCATCTGGCGAAGATGATGGAGAAAAGGAACGTACATGGATCCGTATCATATGATTTGCTTCTCCTTCTCTTGTTCC
AAGCCGAAACAAGTGGAAAATGCATAGCTTTAGTTTGGATTTGGTTTTTTCTTATCCTTTGTAGACCATTACAAAGCCGA
TAGAAGAAGCTTCTGGTCTCGTCCTTAAGACAGAAGGGTATGTGTCTTTCTAGTCGTGAAGATGTTCTTTGTAGTTAGTT
GCTTCCAAAGAAACAGAAGATTGTTGTGGTTGAAGATGATAAATATAGAGTGCAATAAAGTTAATTGATTTTGAGGGTTA
GGTTTCTGAAATACTCAACAGCAGTATTTCAACTACCGAAAGTTCAAGAGAGAGAGAAAGAGACGGTAGAGCTGAAGAAT
ACGTAGATTACATGTACGTGAAGCAAAAGAAATTGAGAGCCATCTTGAGAAAGTAAAGACTTGATGTTTCCTTAACTTTT
CTAAGCTCAAATTCTCGGTTTGGTTCTCTTGTCTGAATCTATCTCCTTCTAACCAGTTTGTGTACGTACGTATCTCTGTC
GATCAAATAGAGATGGGAAGCTGCTTTCAGAGTGTTTCCTTACCCTTTTCGTCTCAACTTTTTTCTCTAGACTTCTATAT
TACTATTTACTAATGTTGTTTTCATAGTTCGTTGAGAGAGAGATTATAAAAGTTAAACTTTATAAGTGGAGAAAACCTAT
AATTTTCTTAAAGCAATCTTAGTTTTTTTTAATAAGATTGACAAATCCTAGGATACTGTAACTTTAACGTATCCAATTGT
ATATTAAGGATTTGGGTTCGGATGAACTTTTGCTTCGAATAGAAATGATGACTCATTCTTAGAACATTTTTATTTTACGA
TTGAAGAGTGGTTGTCGTTTTATATCAATGGAAACCAACATGCTGTTTTCTCGCACAATGGTGAAATCAAAGTACCTAAC
GATGAAGAAATTGTTTTGGCTTTATTGCATTGCACCTAACCATGCCAGTGCCACCAAGAAGATTATTGTAGAAAATAAAG
AGGAAACATTCAGCTCTTTATGATTAGAAAGTTTTATTCTTATGAAATGCAATTTGCAATTATTAAGTTGTTATGTTTGA
CTAATTGTGTGACGTGAACGTTTACTGATTTATTTTTGATCAATGATAATACATTATTTATAACCATTTAAATCTCATCA
TGTTTCACATATTGGCCCACAGTTATTATGAGAGGTCGTAAATGAGAACCAATTATGTAAAATATGCTACTTCACTTACT
TGGTTCTTCAGATCGATTGTGTGACATTACCATTGTTCAACAAAGAACCAAGTAAGTGATCTGAAAAAATGGTAATCTCA
CAAAATCGATCTGAAGAAATACGAACAAGGGATTAGTTTATCTCTAGGCCATAAACACTCTCTATGATAAATAGTTTTTC
AAATAAATCAAACAATTGAAACTTTGATCTAAAAACCTTGAAAGAAGAGAAACCAATTAATCAAGTGTTAAAAAGGGTAG
ATATAATCATGAAAAGTTGAAATAATTTTGTTTCCTAAAAATTTAAATCCATAATAAGAAAAATATATATGTAGATGAGT
GTAGCCATAAAAATAACGTGTATGAATATATGAAAAATATCTAGATTTTTTTTTTTTTTTTTTTTGGCCGATAGACTCTC
AATACTATATGTTTTTCAACATTTATCACCGACAATTTTGTTTTAAAGCAGTACAAAACCAGTTTTAATTTCTTTGTACT
GAATGTTATACCATGCATCGATTTATTGATTCATCCACCTCTTTGAGTGGGTGAGATAGCAATGAAGAATGGCAAATGTA
TAAGCTTTAGGTTAATTTTAAAAAGGACCCATAGGATGAAAAATTAGTTGGATGAGTTGCTCCACATAGTTAATGCAATT
TATCATATCACTAAAGGCTTTAAAACCTCTCTATATATAGACACGTTCATTGACAAGTTATACAAACAAATCATTCAAAG
ACATACAAAATAATTGAGTTTTTTTTTTAATTAGAAACAA
>AT1G24020.2 | chr1:8501459-8504458 REVERSE LENGTH=3000
GCATCAACTTTGCTAGTCCAAAGTCGGATATCTGCAAGGATTACACTCACATCTTAGTTTTAGTCTATGCTTGGTATTAG
TGCTGCATAAACCCTCCATTTCTATTAACTGTATAAGAACCTTTGCATTATAATTGGAGTCTAGTAGAACGTTGGTGGAT
TTGAAGTCTCTGTGAACAATTGGAATCCCAACAGAAGAACTTGAATGGAGATACGCGAGTCCTTTTGCTGCTCCTAGTGC
AATTCTGAGCCTTATTGGCCAGCTTATTTTTGCTTCTTTGATTCCTGTGATAAAGACGCGGTTTAGTCGCCAATTGGTTT
TAGTGGATTGGGCTCTTATTTTGTTGACTTACCATTCAAATGATCTTGCAGGTTTCCATTTTGCATATATTCATATACTA
GGAACCGGTGTTTCCCATCTGCACAATAGCCGATCAAAGAGACCAGATTTGGGTGGTCGAGTCTGCTCAAGATATCCACC
TCCACACGAAATTCTCTTTCTCCGTCAGCCTTTTTAAACGTAGGTAAATCCATCTTCTTGATTGCAACAACCTTCAAATA
ACAAGGGATTAAGATATGTATCCTACTCTAATAGCTCCTCTTCGATAGAAAAGTTTTTGTAACATTACAAAGCCTGTAAA
TCACATAAATGAAGCTATATAGTTCCTACCTCTCCTGTTTTTAAAGTGCCTTGGTAAACTCGGCCAAAGCCTCCTTTACC
GAGGAGATTCTCATCACTGAAAGAACTTGTGGCCTCCTCCATCTCCTTGAGGGTATAAACTGATGACCCGAATCTTCGCT
TCCTTGGCTGAGAAGCCTGATCTTCGATTTGCCAGCATTCTGCTGTTCTGTAGACCCCTGAGAAGAAGGTTAGTTTCAAA
CAGATGGTGATTCAGTTTTACCTAAACCCTTTATATTCAGTAGTAGTAATGTCGAAAAACAAAAACAGTAACATACTTTT
ATGCCATCTGGCGAAGATGATGGAGAAAAGGAACGTACATGGATCCGTATCATATGATTTGCTTCTCCTTCTCTTGTTCC
AAGCCGAAACAAGTGGAAAATGCATAGCTTTAGTTTGGATTTGGTTTTTTCTTATCCTTTGTAGACCATTACAAAGCCGA
TAGAAGAAGCTTCTGGTCTCGTCCTTAAGACAGAAGGGTATGTGTCTTTCTAGTCGTGAAGATGTTCTTTGTAGTTAGTT
GCTTCCAAAGAAACAGAAGATTGTTGTGGTTGAAGATGATAAATATAGAGTGCAATAAAGTTAATTGATTTTGAGGGTTA
GGTTTCTGAAATACTCAACAGCAGTATTTCAACTACCGAAAGTTCAAGAGAGAGAGAAAGAGACGGTAGAGCTGAAGAAT
ACGTAGATTACATGTACGTGAAGCAAAAGAAATTGAGAGCCATCTTGAGAAAGTAAAGACTTGATGTTTCCTTAACTTTT
CTAAGCTCAAATTCTCGGTTTGGTTCTCTTGTCTGAATCTATCTCCTTCTAACCAGTTTGTGTACGTACGTATCTCTGTC
GATCAAATAGAGATGGGAAGCTGCTTTCAGAGTGTTTCCTTACCCTTTTCGTCTCAACTTTTTTCTCTAGACTTCTATAT
TACTATTTACTAATGTTGTTTTCATAGTTCGTTGAGAGAGAGATTATAAAAGTTAAACTTTATAAGTGGAGAAAACCTAT
AATTTTCTTAAAGCAATCTTAGTTTTTTTTAATAAGATTGACAAATCCTAGGATACTGTAACTTTAACGTATCCAATTGT
ATATTAAGGATTTGGGTTCGGATGAACTTTTGCTTCGAATAGAAATGATGACTCATTCTTAGAACATTTTTATTTTACGA
TTGAAGAGTGGTTGTCGTTTTATATCAATGGAAACCAACATGCTGTTTTCTCGCACAATGGTGAAATCAAAGTACCTAAC
GATGAAGAAATTGTTTTGGCTTTATTGCATTGCACCTAACCATGCCAGTGCCACCAAGAAGATTATTGTAGAAAATAAAG
AGGAAACATTCAGCTCTTTATGATTAGAAAGTTTTATTCTTATGAAATGCAATTTGCAATTATTAAGTTGTTATGTTTGA
CTAATTGTGTGACGTGAACGTTTACTGATTTATTTTTGATCAATGATAATACATTATTTATAACCATTTAAATCTCATCA
TGTTTCACATATTGGCCCACAGTTATTATGAGAGGTCGTAAATGAGAACCAATTATGTAAAATATGCTACTTCACTTACT
TGGTTCTTCAGATCGATTGTGTGACATTACCATTGTTCAACAAAGAACCAAGTAAGTGATCTGAAAAAATGGTAATCTCA
CAAAATCGATCTGAAGAAATACGAACAAGGGATTAGTTTATCTCTAGGCCATAAACACTCTCTATGATAAATAGTTTTTC
AAATAAATCAAACAATTGAAACTTTGATCTAAAAACCTTGAAAGAAGAGAAACCAATTAATCAAGTGTTAAAAAGGGTAG
ATATAATCATGAAAAGTTGAAATAATTTTGTTTCCTAAAAATTTAAATCCATAATAAGAAAAATATATATGTAGATGAGT
GTAGCCATAAAAATAACGTGTATGAATATATGAAAAATATCTAGATTTTTTTTTTTTTTTTTTTTGGCCGATAGACTCTC
AATACTATATGTTTTTCAACATTTATCACCGACAATTTTGTTTTAAAGCAGTACAAAACCAGTTTTAATTTCTTTGTACT
GAATGTTATACCATGCATCGATTTATTGATTCATCCACCTCTTTGAGTGGGTGAGATAGCAATGAAGAATGGCAAATGTA
TAAGCTTTAGGTTAATTTTAAAAAGGACCCATAGGATGAAAAATTAGTTGGATGAGTTGCTCCACATAGTTAATGCAATT
TATCATATCACTAAAGGCTTTAAAACCTCTCTATATATAGACACGTTCATTGACAAGTTATACAAACAAATCATTCAAAG
ACATACAAAATAATTGAGTTTTTTTTTTAATTAGAAACAA
>AT1G24030.5 | chr1:8500394-8503393 FORWARD LENGTH=3000
TTTGTCTTTTAATTTATTTTTTTATCTACCAACCAATCCGGTCCAAGAGCCAAATAATTACTCTACCACAAGGTTCGATT
TTTTCAAAATGTTCGACTAAATTGGCTTTTGTAAAAAGCTTATGGCCTACTAGGCTGCATAAACTCCGAAATCATAAAAC
GTGGATATTCATAAAGGGGTTCCACTTTATTCAACTTCTTAATTAGAAAAATCTTATAGAGACGGTCGAACCCTCTTATA
TAATTTAAAGGTTCTAGTGTTAGGCACTAGTTTGCTTAAGAAGATACTCATCTATCTCTTTGAAGTTCTTGACAGCAAAG
TCCTTGATGACATGTGGATCATCGATCTCATGGGCGGTCTTCTCAAACTCACCAGACCATTTCAGAAGGCTACCACCATC
CTTAGGGATAACGGTGATGGTTCCTTTGAAGGTTTTGTAGTACTCCAACATTTCTCCGCCAATGATGCTGTACGACATGC
TTTTGTTCTCCAAATCCACTGCTTCGATCCTCTCCGCCGATATCTTCACCAGTGGAGATCCTATATTACGGTAAAGAGTA
GAAACAATGAGCATTTTTTAAATAAAGATATGGTGAGAGAGTGAAATATAGTCAATGAAGACATAGATCATTTAGGGTTT
ATAATGAGTTATTGACCATTAAGTAACATGAATTATTTATTATTATCTTTAATACATACAAGTCTTCCTATCTAGAACCA
CACTTGTTTTTTTTTTTGAAAGATGTCTTCATGAATGTAGTACTCAATCTTGAATGCGACAAGATTTATGCTAATTACTT
AATTAGCCATTTAGGTATTTATTCGAAACATGATTTATTAATTATGGTTACAAATTAAAGACAAAATGAGAAATGTACCT
TCTCCATAAGTAATGAGGCGAATGGAGCCAGGAGCGTTGCCATCGCCGGCTAGAACTTGGATGGTTTTGTAGTCGTTAGG
GAAAGCTTTGGGGAAGAGATTGATGCCGTCGCCAAGGGCTACCCAGAACTTTTCAGCCGGAGACTTAACCTCAACCTCCA
CATGAAGAACACCACTCAACCCCATTTGTTTCTAATTAAAAAAAAAACTCAATTATTTTGTATGTCTTTGAATGATTTGT
TTGTATAACTTGTCAATGAACGTGTCTATATATAGAGAGGTTTTAAAGCCTTTAGTGATATGATAAATTGCATTAACTAT
GTGGAGCAACTCATCCAACTAATTTTTCATCCTATGGGTCCTTTTTAAAATTAACCTAAAGCTTATACATTTGCCATTCT
TCATTGCTATCTCACCCACTCAAAGAGGTGGATGAATCAATAAATCGATGCATGGTATAACATTCAGTACAAAGAAATTA
AAACTGGTTTTGTACTGCTTTAAAACAAAATTGTCGGTGATAAATGTTGAAAAACATATAGTATTGAGAGTCTATCGGCC
AAAAAAAAAAAAAAAAAAAATCTAGATATTTTTCATATATTCATACACGTTATTTTTATGGCTACACTCATCTACATATA
TATTTTTCTTATTATGGATTTAAATTTTTAGGAAACAAAATTATTTCAACTTTTCATGATTATATCTACCCTTTTTAACA
CTTGATTAATTGGTTTCTCTTCTTTCAAGGTTTTTAGATCAAAGTTTCAATTGTTTGATTTATTTGAAAAACTATTTATC
ATAGAGAGTGTTTATGGCCTAGAGATAAACTAATCCCTTGTTCGTATTTCTTCAGATCGATTTTGTGAGATTACCATTTT
TTCAGATCACTTACTTGGTTCTTTGTTGAACAATGGTAATGTCACACAATCGATCTGAAGAACCAAGTAAGTGAAGTAGC
ATATTTTACATAATTGGTTCTCATTTACGACCTCTCATAATAACTGTGGGCCAATATGTGAAACATGATGAGATTTAAAT
GGTTATAAATAATGTATTATCATTGATCAAAAATAAATCAGTAAACGTTCACGTCACACAATTAGTCAAACATAACAACT
TAATAATTGCAAATTGCATTTCATAAGAATAAAACTTTCTAATCATAAAGAGCTGAATGTTTCCTCTTTATTTTCTACAA
TAATCTTCTTGGTGGCACTGGCATGGTTAGGTGCAATGCAATAAAGCCAAAACAATTTCTTCATCGTTAGGTACTTTGAT
TTCACCATTGTGCGAGAAAACAGCATGTTGGTTTCCATTGATATAAAACGACAACCACTCTTCAATCGTAAAATAAAAAT
GTTCTAAGAATGAGTCATCATTTCTATTCGAAGCAAAAGTTCATCCGAACCCAAATCCTTAATATACAATTGGATACGTT
AAAGTTACAGTATCCTAGGATTTGTCAATCTTATTAAAAAAAACTAAGATTGCTTTAAGAAAATTATAGGTTTTCTCCAC
TTATAAAGTTTAACTTTTATAATCTCTCTCTCAACGAACTATGAAAACAACATTAGTAAATAGTAATATAGAAGTCTAGA
GAAAAAAGTTGAGACGAAAAGGGTAAGGAAACACTCTGAAAGCAGCTTCCCATCTCTATTTGATCGACAGAGATACGTAC
GTACACAAACTGGTTAGAAGGAGATAGATTCAGACAAGAGAACCAAACCGAGAATTTGAGCTTAGAAAAGTTAAGGAAAC
ATCAAGTCTTTACTTTCTCAAGATGGCTCTCAATTTCTTTTGCTTCACGTACATGTAATCTACGTATTCTTCAGCTCTAC
CGTCTCTTTCTCTCTCTCTTGAACTTTCGGTAGTTGAAATACTGCTGTTGAGTATTTCAGAAACCTAACCCTCAAAATCA
ATTAACTTTATTGCACTCTATATTTATCATCTTCAACCACAACAATCTTCTGTTTCTTTGGAAGCAACTAACTACAAAGA
ACATCTTCACGACTAGAAAGACACATACCCTTCTGTCTTAAGGACGAGACCAGAAGCTTCTTCTATCGGCTTTGTAATGG
TCTACAAAGGATAAGAAAAAACCAAATCCAAACTAAAGCT
>AT1G24030.1 | chr1:8500394-8503393 FORWARD LENGTH=3000
TTTGTCTTTTAATTTATTTTTTTATCTACCAACCAATCCGGTCCAAGAGCCAAATAATTACTCTACCACAAGGTTCGATT
TTTTCAAAATGTTCGACTAAATTGGCTTTTGTAAAAAGCTTATGGCCTACTAGGCTGCATAAACTCCGAAATCATAAAAC
GTGGATATTCATAAAGGGGTTCCACTTTATTCAACTTCTTAATTAGAAAAATCTTATAGAGACGGTCGAACCCTCTTATA
TAATTTAAAGGTTCTAGTGTTAGGCACTAGTTTGCTTAAGAAGATACTCATCTATCTCTTTGAAGTTCTTGACAGCAAAG
TCCTTGATGACATGTGGATCATCGATCTCATGGGCGGTCTTCTCAAACTCACCAGACCATTTCAGAAGGCTACCACCATC
CTTAGGGATAACGGTGATGGTTCCTTTGAAGGTTTTGTAGTACTCCAACATTTCTCCGCCAATGATGCTGTACGACATGC
TTTTGTTCTCCAAATCCACTGCTTCGATCCTCTCCGCCGATATCTTCACCAGTGGAGATCCTATATTACGGTAAAGAGTA
GAAACAATGAGCATTTTTTAAATAAAGATATGGTGAGAGAGTGAAATATAGTCAATGAAGACATAGATCATTTAGGGTTT
ATAATGAGTTATTGACCATTAAGTAACATGAATTATTTATTATTATCTTTAATACATACAAGTCTTCCTATCTAGAACCA
CACTTGTTTTTTTTTTTGAAAGATGTCTTCATGAATGTAGTACTCAATCTTGAATGCGACAAGATTTATGCTAATTACTT
AATTAGCCATTTAGGTATTTATTCGAAACATGATTTATTAATTATGGTTACAAATTAAAGACAAAATGAGAAATGTACCT
TCTCCATAAGTAATGAGGCGAATGGAGCCAGGAGCGTTGCCATCGCCGGCTAGAACTTGGATGGTTTTGTAGTCGTTAGG
GAAAGCTTTGGGGAAGAGATTGATGCCGTCGCCAAGGGCTACCCAGAACTTTTCAGCCGGAGACTTAACCTCAACCTCCA
CATGAAGAACACCACTCAACCCCATTTGTTTCTAATTAAAAAAAAAACTCAATTATTTTGTATGTCTTTGAATGATTTGT
TTGTATAACTTGTCAATGAACGTGTCTATATATAGAGAGGTTTTAAAGCCTTTAGTGATATGATAAATTGCATTAACTAT
GTGGAGCAACTCATCCAACTAATTTTTCATCCTATGGGTCCTTTTTAAAATTAACCTAAAGCTTATACATTTGCCATTCT
TCATTGCTATCTCACCCACTCAAAGAGGTGGATGAATCAATAAATCGATGCATGGTATAACATTCAGTACAAAGAAATTA
AAACTGGTTTTGTACTGCTTTAAAACAAAATTGTCGGTGATAAATGTTGAAAAACATATAGTATTGAGAGTCTATCGGCC
AAAAAAAAAAAAAAAAAAAATCTAGATATTTTTCATATATTCATACACGTTATTTTTATGGCTACACTCATCTACATATA
TATTTTTCTTATTATGGATTTAAATTTTTAGGAAACAAAATTATTTCAACTTTTCATGATTATATCTACCCTTTTTAACA
CTTGATTAATTGGTTTCTCTTCTTTCAAGGTTTTTAGATCAAAGTTTCAATTGTTTGATTTATTTGAAAAACTATTTATC
ATAGAGAGTGTTTATGGCCTAGAGATAAACTAATCCCTTGTTCGTATTTCTTCAGATCGATTTTGTGAGATTACCATTTT
TTCAGATCACTTACTTGGTTCTTTGTTGAACAATGGTAATGTCACACAATCGATCTGAAGAACCAAGTAAGTGAAGTAGC
ATATTTTACATAATTGGTTCTCATTTACGACCTCTCATAATAACTGTGGGCCAATATGTGAAACATGATGAGATTTAAAT
GGTTATAAATAATGTATTATCATTGATCAAAAATAAATCAGTAAACGTTCACGTCACACAATTAGTCAAACATAACAACT
TAATAATTGCAAATTGCATTTCATAAGAATAAAACTTTCTAATCATAAAGAGCTGAATGTTTCCTCTTTATTTTCTACAA
TAATCTTCTTGGTGGCACTGGCATGGTTAGGTGCAATGCAATAAAGCCAAAACAATTTCTTCATCGTTAGGTACTTTGAT
TTCACCATTGTGCGAGAAAACAGCATGTTGGTTTCCATTGATATAAAACGACAACCACTCTTCAATCGTAAAATAAAAAT
GTTCTAAGAATGAGTCATCATTTCTATTCGAAGCAAAAGTTCATCCGAACCCAAATCCTTAATATACAATTGGATACGTT
AAAGTTACAGTATCCTAGGATTTGTCAATCTTATTAAAAAAAACTAAGATTGCTTTAAGAAAATTATAGGTTTTCTCCAC
TTATAAAGTTTAACTTTTATAATCTCTCTCTCAACGAACTATGAAAACAACATTAGTAAATAGTAATATAGAAGTCTAGA
GAAAAAAGTTGAGACGAAAAGGGTAAGGAAACACTCTGAAAGCAGCTTCCCATCTCTATTTGATCGACAGAGATACGTAC
GTACACAAACTGGTTAGAAGGAGATAGATTCAGACAAGAGAACCAAACCGAGAATTTGAGCTTAGAAAAGTTAAGGAAAC
ATCAAGTCTTTACTTTCTCAAGATGGCTCTCAATTTCTTTTGCTTCACGTACATGTAATCTACGTATTCTTCAGCTCTAC
CGTCTCTTTCTCTCTCTCTTGAACTTTCGGTAGTTGAAATACTGCTGTTGAGTATTTCAGAAACCTAACCCTCAAAATCA
ATTAACTTTATTGCACTCTATATTTATCATCTTCAACCACAACAATCTTCTGTTTCTTTGGAAGCAACTAACTACAAAGA
ACATCTTCACGACTAGAAAGACACATACCCTTCTGTCTTAAGGACGAGACCAGAAGCTTCTTCTATCGGCTTTGTAATGG
TCTACAAAGGATAAGAAAAAACCAAATCCAAACTAAAGCT
>AT1G24030.2 | chr1:8500394-8503393 FORWARD LENGTH=3000
TTTGTCTTTTAATTTATTTTTTTATCTACCAACCAATCCGGTCCAAGAGCCAAATAATTACTCTACCACAAGGTTCGATT
TTTTCAAAATGTTCGACTAAATTGGCTTTTGTAAAAAGCTTATGGCCTACTAGGCTGCATAAACTCCGAAATCATAAAAC
GTGGATATTCATAAAGGGGTTCCACTTTATTCAACTTCTTAATTAGAAAAATCTTATAGAGACGGTCGAACCCTCTTATA
TAATTTAAAGGTTCTAGTGTTAGGCACTAGTTTGCTTAAGAAGATACTCATCTATCTCTTTGAAGTTCTTGACAGCAAAG
TCCTTGATGACATGTGGATCATCGATCTCATGGGCGGTCTTCTCAAACTCACCAGACCATTTCAGAAGGCTACCACCATC
CTTAGGGATAACGGTGATGGTTCCTTTGAAGGTTTTGTAGTACTCCAACATTTCTCCGCCAATGATGCTGTACGACATGC
TTTTGTTCTCCAAATCCACTGCTTCGATCCTCTCCGCCGATATCTTCACCAGTGGAGATCCTATATTACGGTAAAGAGTA
GAAACAATGAGCATTTTTTAAATAAAGATATGGTGAGAGAGTGAAATATAGTCAATGAAGACATAGATCATTTAGGGTTT
ATAATGAGTTATTGACCATTAAGTAACATGAATTATTTATTATTATCTTTAATACATACAAGTCTTCCTATCTAGAACCA
CACTTGTTTTTTTTTTTGAAAGATGTCTTCATGAATGTAGTACTCAATCTTGAATGCGACAAGATTTATGCTAATTACTT
AATTAGCCATTTAGGTATTTATTCGAAACATGATTTATTAATTATGGTTACAAATTAAAGACAAAATGAGAAATGTACCT
TCTCCATAAGTAATGAGGCGAATGGAGCCAGGAGCGTTGCCATCGCCGGCTAGAACTTGGATGGTTTTGTAGTCGTTAGG
GAAAGCTTTGGGGAAGAGATTGATGCCGTCGCCAAGGGCTACCCAGAACTTTTCAGCCGGAGACTTAACCTCAACCTCCA
CATGAAGAACACCACTCAACCCCATTTGTTTCTAATTAAAAAAAAAACTCAATTATTTTGTATGTCTTTGAATGATTTGT
TTGTATAACTTGTCAATGAACGTGTCTATATATAGAGAGGTTTTAAAGCCTTTAGTGATATGATAAATTGCATTAACTAT
GTGGAGCAACTCATCCAACTAATTTTTCATCCTATGGGTCCTTTTTAAAATTAACCTAAAGCTTATACATTTGCCATTCT
TCATTGCTATCTCACCCACTCAAAGAGGTGGATGAATCAATAAATCGATGCATGGTATAACATTCAGTACAAAGAAATTA
AAACTGGTTTTGTACTGCTTTAAAACAAAATTGTCGGTGATAAATGTTGAAAAACATATAGTATTGAGAGTCTATCGGCC
AAAAAAAAAAAAAAAAAAAATCTAGATATTTTTCATATATTCATACACGTTATTTTTATGGCTACACTCATCTACATATA
TATTTTTCTTATTATGGATTTAAATTTTTAGGAAACAAAATTATTTCAACTTTTCATGATTATATCTACCCTTTTTAACA
CTTGATTAATTGGTTTCTCTTCTTTCAAGGTTTTTAGATCAAAGTTTCAATTGTTTGATTTATTTGAAAAACTATTTATC
ATAGAGAGTGTTTATGGCCTAGAGATAAACTAATCCCTTGTTCGTATTTCTTCAGATCGATTTTGTGAGATTACCATTTT
TTCAGATCACTTACTTGGTTCTTTGTTGAACAATGGTAATGTCACACAATCGATCTGAAGAACCAAGTAAGTGAAGTAGC
ATATTTTACATAATTGGTTCTCATTTACGACCTCTCATAATAACTGTGGGCCAATATGTGAAACATGATGAGATTTAAAT
GGTTATAAATAATGTATTATCATTGATCAAAAATAAATCAGTAAACGTTCACGTCACACAATTAGTCAAACATAACAACT
TAATAATTGCAAATTGCATTTCATAAGAATAAAACTTTCTAATCATAAAGAGCTGAATGTTTCCTCTTTATTTTCTACAA
TAATCTTCTTGGTGGCACTGGCATGGTTAGGTGCAATGCAATAAAGCCAAAACAATTTCTTCATCGTTAGGTACTTTGAT
TTCACCATTGTGCGAGAAAACAGCATGTTGGTTTCCATTGATATAAAACGACAACCACTCTTCAATCGTAAAATAAAAAT
GTTCTAAGAATGAGTCATCATTTCTATTCGAAGCAAAAGTTCATCCGAACCCAAATCCTTAATATACAATTGGATACGTT
AAAGTTACAGTATCCTAGGATTTGTCAATCTTATTAAAAAAAACTAAGATTGCTTTAAGAAAATTATAGGTTTTCTCCAC
TTATAAAGTTTAACTTTTATAATCTCTCTCTCAACGAACTATGAAAACAACATTAGTAAATAGTAATATAGAAGTCTAGA
GAAAAAAGTTGAGACGAAAAGGGTAAGGAAACACTCTGAAAGCAGCTTCCCATCTCTATTTGATCGACAGAGATACGTAC
GTACACAAACTGGTTAGAAGGAGATAGATTCAGACAAGAGAACCAAACCGAGAATTTGAGCTTAGAAAAGTTAAGGAAAC
ATCAAGTCTTTACTTTCTCAAGATGGCTCTCAATTTCTTTTGCTTCACGTACATGTAATCTACGTATTCTTCAGCTCTAC
CGTCTCTTTCTCTCTCTCTTGAACTTTCGGTAGTTGAAATACTGCTGTTGAGTATTTCAGAAACCTAACCCTCAAAATCA
ATTAACTTTATTGCACTCTATATTTATCATCTTCAACCACAACAATCTTCTGTTTCTTTGGAAGCAACTAACTACAAAGA
ACATCTTCACGACTAGAAAGACACATACCCTTCTGTCTTAAGGACGAGACCAGAAGCTTCTTCTATCGGCTTTGTAATGG
TCTACAAAGGATAAGAAAAAACCAAATCCAAACTAAAGCT
>AT1G24030.4 | chr1:8500394-8503393 FORWARD LENGTH=3000
TTTGTCTTTTAATTTATTTTTTTATCTACCAACCAATCCGGTCCAAGAGCCAAATAATTACTCTACCACAAGGTTCGATT
TTTTCAAAATGTTCGACTAAATTGGCTTTTGTAAAAAGCTTATGGCCTACTAGGCTGCATAAACTCCGAAATCATAAAAC
GTGGATATTCATAAAGGGGTTCCACTTTATTCAACTTCTTAATTAGAAAAATCTTATAGAGACGGTCGAACCCTCTTATA
TAATTTAAAGGTTCTAGTGTTAGGCACTAGTTTGCTTAAGAAGATACTCATCTATCTCTTTGAAGTTCTTGACAGCAAAG
TCCTTGATGACATGTGGATCATCGATCTCATGGGCGGTCTTCTCAAACTCACCAGACCATTTCAGAAGGCTACCACCATC
CTTAGGGATAACGGTGATGGTTCCTTTGAAGGTTTTGTAGTACTCCAACATTTCTCCGCCAATGATGCTGTACGACATGC
TTTTGTTCTCCAAATCCACTGCTTCGATCCTCTCCGCCGATATCTTCACCAGTGGAGATCCTATATTACGGTAAAGAGTA
GAAACAATGAGCATTTTTTAAATAAAGATATGGTGAGAGAGTGAAATATAGTCAATGAAGACATAGATCATTTAGGGTTT
ATAATGAGTTATTGACCATTAAGTAACATGAATTATTTATTATTATCTTTAATACATACAAGTCTTCCTATCTAGAACCA
CACTTGTTTTTTTTTTTGAAAGATGTCTTCATGAATGTAGTACTCAATCTTGAATGCGACAAGATTTATGCTAATTACTT
AATTAGCCATTTAGGTATTTATTCGAAACATGATTTATTAATTATGGTTACAAATTAAAGACAAAATGAGAAATGTACCT
TCTCCATAAGTAATGAGGCGAATGGAGCCAGGAGCGTTGCCATCGCCGGCTAGAACTTGGATGGTTTTGTAGTCGTTAGG
GAAAGCTTTGGGGAAGAGATTGATGCCGTCGCCAAGGGCTACCCAGAACTTTTCAGCCGGAGACTTAACCTCAACCTCCA
CATGAAGAACACCACTCAACCCCATTTGTTTCTAATTAAAAAAAAAACTCAATTATTTTGTATGTCTTTGAATGATTTGT
TTGTATAACTTGTCAATGAACGTGTCTATATATAGAGAGGTTTTAAAGCCTTTAGTGATATGATAAATTGCATTAACTAT
GTGGAGCAACTCATCCAACTAATTTTTCATCCTATGGGTCCTTTTTAAAATTAACCTAAAGCTTATACATTTGCCATTCT
TCATTGCTATCTCACCCACTCAAAGAGGTGGATGAATCAATAAATCGATGCATGGTATAACATTCAGTACAAAGAAATTA
AAACTGGTTTTGTACTGCTTTAAAACAAAATTGTCGGTGATAAATGTTGAAAAACATATAGTATTGAGAGTCTATCGGCC
AAAAAAAAAAAAAAAAAAAATCTAGATATTTTTCATATATTCATACACGTTATTTTTATGGCTACACTCATCTACATATA
TATTTTTCTTATTATGGATTTAAATTTTTAGGAAACAAAATTATTTCAACTTTTCATGATTATATCTACCCTTTTTAACA
CTTGATTAATTGGTTTCTCTTCTTTCAAGGTTTTTAGATCAAAGTTTCAATTGTTTGATTTATTTGAAAAACTATTTATC
ATAGAGAGTGTTTATGGCCTAGAGATAAACTAATCCCTTGTTCGTATTTCTTCAGATCGATTTTGTGAGATTACCATTTT
TTCAGATCACTTACTTGGTTCTTTGTTGAACAATGGTAATGTCACACAATCGATCTGAAGAACCAAGTAAGTGAAGTAGC
ATATTTTACATAATTGGTTCTCATTTACGACCTCTCATAATAACTGTGGGCCAATATGTGAAACATGATGAGATTTAAAT
GGTTATAAATAATGTATTATCATTGATCAAAAATAAATCAGTAAACGTTCACGTCACACAATTAGTCAAACATAACAACT
TAATAATTGCAAATTGCATTTCATAAGAATAAAACTTTCTAATCATAAAGAGCTGAATGTTTCCTCTTTATTTTCTACAA
TAATCTTCTTGGTGGCACTGGCATGGTTAGGTGCAATGCAATAAAGCCAAAACAATTTCTTCATCGTTAGGTACTTTGAT
TTCACCATTGTGCGAGAAAACAGCATGTTGGTTTCCATTGATATAAAACGACAACCACTCTTCAATCGTAAAATAAAAAT
GTTCTAAGAATGAGTCATCATTTCTATTCGAAGCAAAAGTTCATCCGAACCCAAATCCTTAATATACAATTGGATACGTT
AAAGTTACAGTATCCTAGGATTTGTCAATCTTATTAAAAAAAACTAAGATTGCTTTAAGAAAATTATAGGTTTTCTCCAC
TTATAAAGTTTAACTTTTATAATCTCTCTCTCAACGAACTATGAAAACAACATTAGTAAATAGTAATATAGAAGTCTAGA
GAAAAAAGTTGAGACGAAAAGGGTAAGGAAACACTCTGAAAGCAGCTTCCCATCTCTATTTGATCGACAGAGATACGTAC
GTACACAAACTGGTTAGAAGGAGATAGATTCAGACAAGAGAACCAAACCGAGAATTTGAGCTTAGAAAAGTTAAGGAAAC
ATCAAGTCTTTACTTTCTCAAGATGGCTCTCAATTTCTTTTGCTTCACGTACATGTAATCTACGTATTCTTCAGCTCTAC
CGTCTCTTTCTCTCTCTCTTGAACTTTCGGTAGTTGAAATACTGCTGTTGAGTATTTCAGAAACCTAACCCTCAAAATCA
ATTAACTTTATTGCACTCTATATTTATCATCTTCAACCACAACAATCTTCTGTTTCTTTGGAAGCAACTAACTACAAAGA
ACATCTTCACGACTAGAAAGACACATACCCTTCTGTCTTAAGGACGAGACCAGAAGCTTCTTCTATCGGCTTTGTAATGG
TCTACAAAGGATAAGAAAAAACCAAATCCAAACTAAAGCT
>AT1G24030.3 | chr1:8500697-8503696 FORWARD LENGTH=3000
AGTTCTTGACAGCAAAGTCCTTGATGACATGTGGATCATCGATCTCATGGGCGGTCTTCTCAAACTCACCAGACCATTTC
AGAAGGCTACCACCATCCTTAGGGATAACGGTGATGGTTCCTTTGAAGGTTTTGTAGTACTCCAACATTTCTCCGCCAAT
GATGCTGTACGACATGCTTTTGTTCTCCAAATCCACTGCTTCGATCCTCTCCGCCGATATCTTCACCAGTGGAGATCCTA
TATTACGGTAAAGAGTAGAAACAATGAGCATTTTTTAAATAAAGATATGGTGAGAGAGTGAAATATAGTCAATGAAGACA
TAGATCATTTAGGGTTTATAATGAGTTATTGACCATTAAGTAACATGAATTATTTATTATTATCTTTAATACATACAAGT
CTTCCTATCTAGAACCACACTTGTTTTTTTTTTTGAAAGATGTCTTCATGAATGTAGTACTCAATCTTGAATGCGACAAG
ATTTATGCTAATTACTTAATTAGCCATTTAGGTATTTATTCGAAACATGATTTATTAATTATGGTTACAAATTAAAGACA
AAATGAGAAATGTACCTTCTCCATAAGTAATGAGGCGAATGGAGCCAGGAGCGTTGCCATCGCCGGCTAGAACTTGGATG
GTTTTGTAGTCGTTAGGGAAAGCTTTGGGGAAGAGATTGATGCCGTCGCCAAGGGCTACCCAGAACTTTTCAGCCGGAGA
CTTAACCTCAACCTCCACATGAAGAACACCACTCAACCCCATTTGTTTCTAATTAAAAAAAAAACTCAATTATTTTGTAT
GTCTTTGAATGATTTGTTTGTATAACTTGTCAATGAACGTGTCTATATATAGAGAGGTTTTAAAGCCTTTAGTGATATGA
TAAATTGCATTAACTATGTGGAGCAACTCATCCAACTAATTTTTCATCCTATGGGTCCTTTTTAAAATTAACCTAAAGCT
TATACATTTGCCATTCTTCATTGCTATCTCACCCACTCAAAGAGGTGGATGAATCAATAAATCGATGCATGGTATAACAT
TCAGTACAAAGAAATTAAAACTGGTTTTGTACTGCTTTAAAACAAAATTGTCGGTGATAAATGTTGAAAAACATATAGTA
TTGAGAGTCTATCGGCCAAAAAAAAAAAAAAAAAAAATCTAGATATTTTTCATATATTCATACACGTTATTTTTATGGCT
ACACTCATCTACATATATATTTTTCTTATTATGGATTTAAATTTTTAGGAAACAAAATTATTTCAACTTTTCATGATTAT
ATCTACCCTTTTTAACACTTGATTAATTGGTTTCTCTTCTTTCAAGGTTTTTAGATCAAAGTTTCAATTGTTTGATTTAT
TTGAAAAACTATTTATCATAGAGAGTGTTTATGGCCTAGAGATAAACTAATCCCTTGTTCGTATTTCTTCAGATCGATTT
TGTGAGATTACCATTTTTTCAGATCACTTACTTGGTTCTTTGTTGAACAATGGTAATGTCACACAATCGATCTGAAGAAC
CAAGTAAGTGAAGTAGCATATTTTACATAATTGGTTCTCATTTACGACCTCTCATAATAACTGTGGGCCAATATGTGAAA
CATGATGAGATTTAAATGGTTATAAATAATGTATTATCATTGATCAAAAATAAATCAGTAAACGTTCACGTCACACAATT
AGTCAAACATAACAACTTAATAATTGCAAATTGCATTTCATAAGAATAAAACTTTCTAATCATAAAGAGCTGAATGTTTC
CTCTTTATTTTCTACAATAATCTTCTTGGTGGCACTGGCATGGTTAGGTGCAATGCAATAAAGCCAAAACAATTTCTTCA
TCGTTAGGTACTTTGATTTCACCATTGTGCGAGAAAACAGCATGTTGGTTTCCATTGATATAAAACGACAACCACTCTTC
AATCGTAAAATAAAAATGTTCTAAGAATGAGTCATCATTTCTATTCGAAGCAAAAGTTCATCCGAACCCAAATCCTTAAT
ATACAATTGGATACGTTAAAGTTACAGTATCCTAGGATTTGTCAATCTTATTAAAAAAAACTAAGATTGCTTTAAGAAAA
TTATAGGTTTTCTCCACTTATAAAGTTTAACTTTTATAATCTCTCTCTCAACGAACTATGAAAACAACATTAGTAAATAG
TAATATAGAAGTCTAGAGAAAAAAGTTGAGACGAAAAGGGTAAGGAAACACTCTGAAAGCAGCTTCCCATCTCTATTTGA
TCGACAGAGATACGTACGTACACAAACTGGTTAGAAGGAGATAGATTCAGACAAGAGAACCAAACCGAGAATTTGAGCTT
AGAAAAGTTAAGGAAACATCAAGTCTTTACTTTCTCAAGATGGCTCTCAATTTCTTTTGCTTCACGTACATGTAATCTAC
GTATTCTTCAGCTCTACCGTCTCTTTCTCTCTCTCTTGAACTTTCGGTAGTTGAAATACTGCTGTTGAGTATTTCAGAAA
CCTAACCCTCAAAATCAATTAACTTTATTGCACTCTATATTTATCATCTTCAACCACAACAATCTTCTGTTTCTTTGGAA
GCAACTAACTACAAAGAACATCTTCACGACTAGAAAGACACATACCCTTCTGTCTTAAGGACGAGACCAGAAGCTTCTTC
TATCGGCTTTGTAATGGTCTACAAAGGATAAGAAAAAACCAAATCCAAACTAAAGCTATGCATTTTCCACTTGTTTCGGC
TTGGAACAAGAGAAGGAGAAGCAAATCATATGATACGGATCCATGTACGTTCCTTTTCTCCATCATCTTCGCCAGATGGC
ATAAAAGTATGTTACTGTTTTTGTTTTTCGACATTACTACTACTGAATATAAAGGGTTTAGGTAAAACTGAATCACCATC
TGTTTGAAACTAACCTTCTTCTCAGGGGTCTACAGAACAGCAGAATGCTGGCAAATCGAAGATCAGGCTTCTCAGCCAAG
GAAGCGAAGATTCGGGTCATCAGTTTATACCCTCAAGGAG
>AT1G24030.6 | chr1:8500926-8503925 FORWARD LENGTH=3000
TGGAGATCCTATATTACGGTAAAGAGTAGAAACAATGAGCATTTTTTAAATAAAGATATGGTGAGAGAGTGAAATATAGT
CAATGAAGACATAGATCATTTAGGGTTTATAATGAGTTATTGACCATTAAGTAACATGAATTATTTATTATTATCTTTAA
TACATACAAGTCTTCCTATCTAGAACCACACTTGTTTTTTTTTTTGAAAGATGTCTTCATGAATGTAGTACTCAATCTTG
AATGCGACAAGATTTATGCTAATTACTTAATTAGCCATTTAGGTATTTATTCGAAACATGATTTATTAATTATGGTTACA
AATTAAAGACAAAATGAGAAATGTACCTTCTCCATAAGTAATGAGGCGAATGGAGCCAGGAGCGTTGCCATCGCCGGCTA
GAACTTGGATGGTTTTGTAGTCGTTAGGGAAAGCTTTGGGGAAGAGATTGATGCCGTCGCCAAGGGCTACCCAGAACTTT
TCAGCCGGAGACTTAACCTCAACCTCCACATGAAGAACACCACTCAACCCCATTTGTTTCTAATTAAAAAAAAAACTCAA
TTATTTTGTATGTCTTTGAATGATTTGTTTGTATAACTTGTCAATGAACGTGTCTATATATAGAGAGGTTTTAAAGCCTT
TAGTGATATGATAAATTGCATTAACTATGTGGAGCAACTCATCCAACTAATTTTTCATCCTATGGGTCCTTTTTAAAATT
AACCTAAAGCTTATACATTTGCCATTCTTCATTGCTATCTCACCCACTCAAAGAGGTGGATGAATCAATAAATCGATGCA
TGGTATAACATTCAGTACAAAGAAATTAAAACTGGTTTTGTACTGCTTTAAAACAAAATTGTCGGTGATAAATGTTGAAA
AACATATAGTATTGAGAGTCTATCGGCCAAAAAAAAAAAAAAAAAAAATCTAGATATTTTTCATATATTCATACACGTTA
TTTTTATGGCTACACTCATCTACATATATATTTTTCTTATTATGGATTTAAATTTTTAGGAAACAAAATTATTTCAACTT
TTCATGATTATATCTACCCTTTTTAACACTTGATTAATTGGTTTCTCTTCTTTCAAGGTTTTTAGATCAAAGTTTCAATT
GTTTGATTTATTTGAAAAACTATTTATCATAGAGAGTGTTTATGGCCTAGAGATAAACTAATCCCTTGTTCGTATTTCTT
CAGATCGATTTTGTGAGATTACCATTTTTTCAGATCACTTACTTGGTTCTTTGTTGAACAATGGTAATGTCACACAATCG
ATCTGAAGAACCAAGTAAGTGAAGTAGCATATTTTACATAATTGGTTCTCATTTACGACCTCTCATAATAACTGTGGGCC
AATATGTGAAACATGATGAGATTTAAATGGTTATAAATAATGTATTATCATTGATCAAAAATAAATCAGTAAACGTTCAC
GTCACACAATTAGTCAAACATAACAACTTAATAATTGCAAATTGCATTTCATAAGAATAAAACTTTCTAATCATAAAGAG
CTGAATGTTTCCTCTTTATTTTCTACAATAATCTTCTTGGTGGCACTGGCATGGTTAGGTGCAATGCAATAAAGCCAAAA
CAATTTCTTCATCGTTAGGTACTTTGATTTCACCATTGTGCGAGAAAACAGCATGTTGGTTTCCATTGATATAAAACGAC
AACCACTCTTCAATCGTAAAATAAAAATGTTCTAAGAATGAGTCATCATTTCTATTCGAAGCAAAAGTTCATCCGAACCC
AAATCCTTAATATACAATTGGATACGTTAAAGTTACAGTATCCTAGGATTTGTCAATCTTATTAAAAAAAACTAAGATTG
CTTTAAGAAAATTATAGGTTTTCTCCACTTATAAAGTTTAACTTTTATAATCTCTCTCTCAACGAACTATGAAAACAACA
TTAGTAAATAGTAATATAGAAGTCTAGAGAAAAAAGTTGAGACGAAAAGGGTAAGGAAACACTCTGAAAGCAGCTTCCCA
TCTCTATTTGATCGACAGAGATACGTACGTACACAAACTGGTTAGAAGGAGATAGATTCAGACAAGAGAACCAAACCGAG
AATTTGAGCTTAGAAAAGTTAAGGAAACATCAAGTCTTTACTTTCTCAAGATGGCTCTCAATTTCTTTTGCTTCACGTAC
ATGTAATCTACGTATTCTTCAGCTCTACCGTCTCTTTCTCTCTCTCTTGAACTTTCGGTAGTTGAAATACTGCTGTTGAG
TATTTCAGAAACCTAACCCTCAAAATCAATTAACTTTATTGCACTCTATATTTATCATCTTCAACCACAACAATCTTCTG
TTTCTTTGGAAGCAACTAACTACAAAGAACATCTTCACGACTAGAAAGACACATACCCTTCTGTCTTAAGGACGAGACCA
GAAGCTTCTTCTATCGGCTTTGTAATGGTCTACAAAGGATAAGAAAAAACCAAATCCAAACTAAAGCTATGCATTTTCCA
CTTGTTTCGGCTTGGAACAAGAGAAGGAGAAGCAAATCATATGATACGGATCCATGTACGTTCCTTTTCTCCATCATCTT
CGCCAGATGGCATAAAAGTATGTTACTGTTTTTGTTTTTCGACATTACTACTACTGAATATAAAGGGTTTAGGTAAAACT
GAATCACCATCTGTTTGAAACTAACCTTCTTCTCAGGGGTCTACAGAACAGCAGAATGCTGGCAAATCGAAGATCAGGCT
TCTCAGCCAAGGAAGCGAAGATTCGGGTCATCAGTTTATACCCTCAAGGAGATGGAGGAGGCCACAAGTTCTTTCAGTGA
TGAGAATCTCCTCGGTAAAGGAGGCTTTGGCCGAGTTTACCAAGGCACTTTAAAAACAGGAGAGGTAGGAACTATATAGC
TTCATTTATGTGATTTACAGGCTTTGTAATGTTACAAAAACTTTTCTATCGAAGAGGAGCTATTAGAGTAGGATACATAT
CTTAATCCCTTGTTATTTGAAGGTTGTTGCAATCAAGAAG
>AT1G24040.2 | chr1:8506754-8509753 REVERSE LENGTH=3000
AAAGTGCTCAAATTATAAACTAATCCAAAGAAAATACCATTTTGGTCATTCTTGTTTTGATAAGTACTTGTTGTGAGTCT
CCATCGAAGAAGCGAAAGAGGAAAGGAAAGAATGTGTCTCCACCTAAGAAAAAGGGGAAACTTAGCAAGCGCACAATACA
TTGTAATAAATGTGGTCAAGCAGGGCACAATTCTCGTTCATGTGGTAAGAGAGCTCTTCAGGTTAGTCTCTTTTCATCTT
GAGTTCAGTAATGTTACACTGTTGCTGTGGTGGTGTCTTCTTGCTGGTAAATGGTTGTGTTTTCAGGCTTGTGTTAGTAG
TGGATTGCTAAAGAAAGCAACTCAATCTCAGCGAAATACTCAACAAGTAGAAGATTAGAAGCAAGTGTGTGGATTGTTTC
CTTTGGCTTCTTAGTAGGGTTTTTGTTGCCTTCTTAATAATTTTTGTGGCTCATAGTTTAGTGGTGTTTTGCACTAAAGA
TAGGTTAAGGTTTTGGTGATAAGTATCTGTTAGAAGCAGAACTCTCGCGTCGATCTATGATACTTATAAGTTCCAATGTT
GAATTAACACATTGTCTTACTAGTTTTTGGATTCAATTTACAACATTCTTAAAGCTTTGATTCAAATGATATCAAGCAAC
CTGAGTGATCATTGTTATATCTCCATCTCCTCATGCAAGCGCTTATCCAGAGTTAGCTTAGTCGTAACGTAAAATTTCAT
TCGCATGTAGCATCAATGTTGGTTTCTAATCAACAAGTTAGCTCACGCTTGATCACCCAAACGCAAAGTAGTTGTGTCCA
TAGTTGTATATGTTGTGTATCGAATAAGATGGTTTTATACATCACCACGGTCTATTATGATCATCATTGGAATCTATACA
CAGTTCAATACTAACAATCAACAGAAAAATATTTCTTATAACTTTTGCATTGATCAAGGAACTCAGTTCTAGAGCACACG
AGATGTAAAAATCTACCGGAGAAGTCACTAAAAAGTAGTTCAACATTTCAGAATAGTTTACAGTTCCAGGCGATAAATAA
ACCAAGCCCTGGTAAAAAGTGGACAAGACAAGACCTCACTGTTCTTGTCAATAACCAGGGTGAAATTAGTCCAAATTTCA
ATCCCTGTAAGGCTGTAACTCAAGAAATCTCTAATCTGCTTTTACAAGGACAAGCAGATTCTAAGTAAAGACAACAACAT
GCGAAAAGCAAACATATCCGCTTTTCGCTGGTCGATCAGATCTATAGACGCCTTTCGGGTTAGTAGCAACGAACCCTTTC
TCGCTATTTCACTGACCGACTCTTTTCACTAGCCTCATGTGCCAAAGAGTTGCAACCTTCGTCTTTCCAGCTCAAGCTGC
GATAAAAGCAAAATTGCATTACTATCACACCCAAGGCTTGATCAACGTTACACGATTGAATGCAAATGACTAATATAACA
CCAGAGGCTTAATTGGCATTACACAATGAACTGAAAGTGACGCTTACCACTTTCTTGACTCGGTTGTTGGCAGCATCAGT
TCCTCCAAAGACACAATCTGAAAGATACGGGCTACGAACGCGTACCTCTTTCATCACCAGAATGTCTGAGTTTTCCCATT
GCACAGGAAGCCTAAAAGGAAAATAATTCACATGTGATTCATTCGAAAGAGAAAAAGCAAATTCAAACAAAGAAAGTTTA
AGGATTTATGTAGTCTAAAACTATGTATCTAGACAGCTTCTTAACTGTATCAGTATCACAAAGAAGACTAAAGATACTTG
ACACTAGAGCCCACAACATATGTAATCTACAACAACCACAAACATAGAAACTTTACATATATATAGTTGCAAACTAGCAT
CACCGGAAACCAAGAGCAAAACAACACTAAATCATGTCCAGATCCTAACAATTTATCTTTGGGAATAACACATTAGACGC
ACAAAACAAAATCCTCCAACCCAAGCAATTGTTTACAAAGAACTAATAGTTCAACTAAACAACATTAGATTACGATCTCG
TCCCACCTCTCTACCGTATACTCTAAGCTGTGTTTCCTTCTTAGAGATTAGCTTATTTTTCGATCCGAAAACGTATAAAA
AGAGAAGATCCTTACGTCTTAGACAACGCGTCGAAGATGCTCTGAGCCTCAGCGGTAACACCAACTCCCATTCTTTCAGC
ATCTGCTTCCGCTTGCCTGTGCTCAATACGTTTTCCCAAGTAAGCTCAAAACAAGCAAATAGCAATAAAAATTGCATTTT
GAAAGGATTCAACAACAAAATATCTTATCACCTGATAGCAAGTGCCTCTTTAGCTCGGAGACCATTAAGATCAACAGAAA
AGTTGTCTGAATCAAGTGGATCTTCAGTTTTGCCTAAATACGAAAGCCCTGTAATAAAACTCGCATTCACCATCCGAGTG
TTCTTCAAATGCCCAGGTCTAGGTTTTGTACCCTCTTGTAATAACCAATAACTCGTCAAGGATAACACAATTCAGGTCAA
GACATTGAAAATACCTAAATCTCAAATTTTGATGAAACAAACAATTAAAGAAATTAAGGATATCAAAAAAGACGAAGTTG
GGGATGGGGTCGTAAGCCATGACGATCCCTCTGAACTCATCTCCGGTGATCACCTTCACTGAATAAATATTCCCCACCGC
GAATTTCTCTCCTTCTCCTCCGATTGCGCTGGCCACCGATGCTCCTGCTGGATCCATGGCGGCCGTCCTCGCTCCTCCTC
CGTCTTCTGAAATCGCCGAACTTCGGAAAAATTAAAACTATATATATCGCAATATGGGCCTTAAGCCCAAATAGCTACTG
GCTTATAACAGTTTCCTCATTTTTATATCAGTATATGGGCCATAAGGGCCCAATAACTACTGAGCTTCATGATTAGTTCA
AAACGCGGCGTTTTAAAGATTAGTGTATGACTGTTACTTTATCCATTTTATTTCGTTATAAACAGATTAGCGAACACTGA
ACCACAATCAAATCGGAGAAAATCGTGTGTGTGTGTGTCA
>AT1G24040.3 | chr1:8506754-8509753 REVERSE LENGTH=3000
AAAGTGCTCAAATTATAAACTAATCCAAAGAAAATACCATTTTGGTCATTCTTGTTTTGATAAGTACTTGTTGTGAGTCT
CCATCGAAGAAGCGAAAGAGGAAAGGAAAGAATGTGTCTCCACCTAAGAAAAAGGGGAAACTTAGCAAGCGCACAATACA
TTGTAATAAATGTGGTCAAGCAGGGCACAATTCTCGTTCATGTGGTAAGAGAGCTCTTCAGGTTAGTCTCTTTTCATCTT
GAGTTCAGTAATGTTACACTGTTGCTGTGGTGGTGTCTTCTTGCTGGTAAATGGTTGTGTTTTCAGGCTTGTGTTAGTAG
TGGATTGCTAAAGAAAGCAACTCAATCTCAGCGAAATACTCAACAAGTAGAAGATTAGAAGCAAGTGTGTGGATTGTTTC
CTTTGGCTTCTTAGTAGGGTTTTTGTTGCCTTCTTAATAATTTTTGTGGCTCATAGTTTAGTGGTGTTTTGCACTAAAGA
TAGGTTAAGGTTTTGGTGATAAGTATCTGTTAGAAGCAGAACTCTCGCGTCGATCTATGATACTTATAAGTTCCAATGTT
GAATTAACACATTGTCTTACTAGTTTTTGGATTCAATTTACAACATTCTTAAAGCTTTGATTCAAATGATATCAAGCAAC
CTGAGTGATCATTGTTATATCTCCATCTCCTCATGCAAGCGCTTATCCAGAGTTAGCTTAGTCGTAACGTAAAATTTCAT
TCGCATGTAGCATCAATGTTGGTTTCTAATCAACAAGTTAGCTCACGCTTGATCACCCAAACGCAAAGTAGTTGTGTCCA
TAGTTGTATATGTTGTGTATCGAATAAGATGGTTTTATACATCACCACGGTCTATTATGATCATCATTGGAATCTATACA
CAGTTCAATACTAACAATCAACAGAAAAATATTTCTTATAACTTTTGCATTGATCAAGGAACTCAGTTCTAGAGCACACG
AGATGTAAAAATCTACCGGAGAAGTCACTAAAAAGTAGTTCAACATTTCAGAATAGTTTACAGTTCCAGGCGATAAATAA
ACCAAGCCCTGGTAAAAAGTGGACAAGACAAGACCTCACTGTTCTTGTCAATAACCAGGGTGAAATTAGTCCAAATTTCA
ATCCCTGTAAGGCTGTAACTCAAGAAATCTCTAATCTGCTTTTACAAGGACAAGCAGATTCTAAGTAAAGACAACAACAT
GCGAAAAGCAAACATATCCGCTTTTCGCTGGTCGATCAGATCTATAGACGCCTTTCGGGTTAGTAGCAACGAACCCTTTC
TCGCTATTTCACTGACCGACTCTTTTCACTAGCCTCATGTGCCAAAGAGTTGCAACCTTCGTCTTTCCAGCTCAAGCTGC
GATAAAAGCAAAATTGCATTACTATCACACCCAAGGCTTGATCAACGTTACACGATTGAATGCAAATGACTAATATAACA
CCAGAGGCTTAATTGGCATTACACAATGAACTGAAAGTGACGCTTACCACTTTCTTGACTCGGTTGTTGGCAGCATCAGT
TCCTCCAAAGACACAATCTGAAAGATACGGGCTACGAACGCGTACCTCTTTCATCACCAGAATGTCTGAGTTTTCCCATT
GCACAGGAAGCCTAAAAGGAAAATAATTCACATGTGATTCATTCGAAAGAGAAAAAGCAAATTCAAACAAAGAAAGTTTA
AGGATTTATGTAGTCTAAAACTATGTATCTAGACAGCTTCTTAACTGTATCAGTATCACAAAGAAGACTAAAGATACTTG
ACACTAGAGCCCACAACATATGTAATCTACAACAACCACAAACATAGAAACTTTACATATATATAGTTGCAAACTAGCAT
CACCGGAAACCAAGAGCAAAACAACACTAAATCATGTCCAGATCCTAACAATTTATCTTTGGGAATAACACATTAGACGC
ACAAAACAAAATCCTCCAACCCAAGCAATTGTTTACAAAGAACTAATAGTTCAACTAAACAACATTAGATTACGATCTCG
TCCCACCTCTCTACCGTATACTCTAAGCTGTGTTTCCTTCTTAGAGATTAGCTTATTTTTCGATCCGAAAACGTATAAAA
AGAGAAGATCCTTACGTCTTAGACAACGCGTCGAAGATGCTCTGAGCCTCAGCGGTAACACCAACTCCCATTCTTTCAGC
ATCTGCTTCCGCTTGCCTGTGCTCAATACGTTTTCCCAAGTAAGCTCAAAACAAGCAAATAGCAATAAAAATTGCATTTT
GAAAGGATTCAACAACAAAATATCTTATCACCTGATAGCAAGTGCCTCTTTAGCTCGGAGACCATTAAGATCAACAGAAA
AGTTGTCTGAATCAAGTGGATCTTCAGTTTTGCCTAAATACGAAAGCCCTGTAATAAAACTCGCATTCACCATCCGAGTG
TTCTTCAAATGCCCAGGTCTAGGTTTTGTACCCTCTTGTAATAACCAATAACTCGTCAAGGATAACACAATTCAGGTCAA
GACATTGAAAATACCTAAATCTCAAATTTTGATGAAACAAACAATTAAAGAAATTAAGGATATCAAAAAAGACGAAGTTG
GGGATGGGGTCGTAAGCCATGACGATCCCTCTGAACTCATCTCCGGTGATCACCTTCACTGAATAAATATTCCCCACCGC
GAATTTCTCTCCTTCTCCTCCGATTGCGCTGGCCACCGATGCTCCTGCTGGATCCATGGCGGCCGTCCTCGCTCCTCCTC
CGTCTTCTGAAATCGCCGAACTTCGGAAAAATTAAAACTATATATATCGCAATATGGGCCTTAAGCCCAAATAGCTACTG
GCTTATAACAGTTTCCTCATTTTTATATCAGTATATGGGCCATAAGGGCCCAATAACTACTGAGCTTCATGATTAGTTCA
AAACGCGGCGTTTTAAAGATTAGTGTATGACTGTTACTTTATCCATTTTATTTCGTTATAAACAGATTAGCGAACACTGA
ACCACAATCAAATCGGAGAAAATCGTGTGTGTGTGTGTCA
>AT1G24040.1 | chr1:8506754-8509753 REVERSE LENGTH=3000
AAAGTGCTCAAATTATAAACTAATCCAAAGAAAATACCATTTTGGTCATTCTTGTTTTGATAAGTACTTGTTGTGAGTCT
CCATCGAAGAAGCGAAAGAGGAAAGGAAAGAATGTGTCTCCACCTAAGAAAAAGGGGAAACTTAGCAAGCGCACAATACA
TTGTAATAAATGTGGTCAAGCAGGGCACAATTCTCGTTCATGTGGTAAGAGAGCTCTTCAGGTTAGTCTCTTTTCATCTT
GAGTTCAGTAATGTTACACTGTTGCTGTGGTGGTGTCTTCTTGCTGGTAAATGGTTGTGTTTTCAGGCTTGTGTTAGTAG
TGGATTGCTAAAGAAAGCAACTCAATCTCAGCGAAATACTCAACAAGTAGAAGATTAGAAGCAAGTGTGTGGATTGTTTC
CTTTGGCTTCTTAGTAGGGTTTTTGTTGCCTTCTTAATAATTTTTGTGGCTCATAGTTTAGTGGTGTTTTGCACTAAAGA
TAGGTTAAGGTTTTGGTGATAAGTATCTGTTAGAAGCAGAACTCTCGCGTCGATCTATGATACTTATAAGTTCCAATGTT
GAATTAACACATTGTCTTACTAGTTTTTGGATTCAATTTACAACATTCTTAAAGCTTTGATTCAAATGATATCAAGCAAC
CTGAGTGATCATTGTTATATCTCCATCTCCTCATGCAAGCGCTTATCCAGAGTTAGCTTAGTCGTAACGTAAAATTTCAT
TCGCATGTAGCATCAATGTTGGTTTCTAATCAACAAGTTAGCTCACGCTTGATCACCCAAACGCAAAGTAGTTGTGTCCA
TAGTTGTATATGTTGTGTATCGAATAAGATGGTTTTATACATCACCACGGTCTATTATGATCATCATTGGAATCTATACA
CAGTTCAATACTAACAATCAACAGAAAAATATTTCTTATAACTTTTGCATTGATCAAGGAACTCAGTTCTAGAGCACACG
AGATGTAAAAATCTACCGGAGAAGTCACTAAAAAGTAGTTCAACATTTCAGAATAGTTTACAGTTCCAGGCGATAAATAA
ACCAAGCCCTGGTAAAAAGTGGACAAGACAAGACCTCACTGTTCTTGTCAATAACCAGGGTGAAATTAGTCCAAATTTCA
ATCCCTGTAAGGCTGTAACTCAAGAAATCTCTAATCTGCTTTTACAAGGACAAGCAGATTCTAAGTAAAGACAACAACAT
GCGAAAAGCAAACATATCCGCTTTTCGCTGGTCGATCAGATCTATAGACGCCTTTCGGGTTAGTAGCAACGAACCCTTTC
TCGCTATTTCACTGACCGACTCTTTTCACTAGCCTCATGTGCCAAAGAGTTGCAACCTTCGTCTTTCCAGCTCAAGCTGC
GATAAAAGCAAAATTGCATTACTATCACACCCAAGGCTTGATCAACGTTACACGATTGAATGCAAATGACTAATATAACA
CCAGAGGCTTAATTGGCATTACACAATGAACTGAAAGTGACGCTTACCACTTTCTTGACTCGGTTGTTGGCAGCATCAGT
TCCTCCAAAGACACAATCTGAAAGATACGGGCTACGAACGCGTACCTCTTTCATCACCAGAATGTCTGAGTTTTCCCATT
GCACAGGAAGCCTAAAAGGAAAATAATTCACATGTGATTCATTCGAAAGAGAAAAAGCAAATTCAAACAAAGAAAGTTTA
AGGATTTATGTAGTCTAAAACTATGTATCTAGACAGCTTCTTAACTGTATCAGTATCACAAAGAAGACTAAAGATACTTG
ACACTAGAGCCCACAACATATGTAATCTACAACAACCACAAACATAGAAACTTTACATATATATAGTTGCAAACTAGCAT
CACCGGAAACCAAGAGCAAAACAACACTAAATCATGTCCAGATCCTAACAATTTATCTTTGGGAATAACACATTAGACGC
ACAAAACAAAATCCTCCAACCCAAGCAATTGTTTACAAAGAACTAATAGTTCAACTAAACAACATTAGATTACGATCTCG
TCCCACCTCTCTACCGTATACTCTAAGCTGTGTTTCCTTCTTAGAGATTAGCTTATTTTTCGATCCGAAAACGTATAAAA
AGAGAAGATCCTTACGTCTTAGACAACGCGTCGAAGATGCTCTGAGCCTCAGCGGTAACACCAACTCCCATTCTTTCAGC
ATCTGCTTCCGCTTGCCTGTGCTCAATACGTTTTCCCAAGTAAGCTCAAAACAAGCAAATAGCAATAAAAATTGCATTTT
GAAAGGATTCAACAACAAAATATCTTATCACCTGATAGCAAGTGCCTCTTTAGCTCGGAGACCATTAAGATCAACAGAAA
AGTTGTCTGAATCAAGTGGATCTTCAGTTTTGCCTAAATACGAAAGCCCTGTAATAAAACTCGCATTCACCATCCGAGTG
TTCTTCAAATGCCCAGGTCTAGGTTTTGTACCCTCTTGTAATAACCAATAACTCGTCAAGGATAACACAATTCAGGTCAA
GACATTGAAAATACCTAAATCTCAAATTTTGATGAAACAAACAATTAAAGAAATTAAGGATATCAAAAAAGACGAAGTTG
GGGATGGGGTCGTAAGCCATGACGATCCCTCTGAACTCATCTCCGGTGATCACCTTCACTGAATAAATATTCCCCACCGC
GAATTTCTCTCCTTCTCCTCCGATTGCGCTGGCCACCGATGCTCCTGCTGGATCCATGGCGGCCGTCCTCGCTCCTCCTC
CGTCTTCTGAAATCGCCGAACTTCGGAAAAATTAAAACTATATATATCGCAATATGGGCCTTAAGCCCAAATAGCTACTG
GCTTATAACAGTTTCCTCATTTTTATATCAGTATATGGGCCATAAGGGCCCAATAACTACTGAGCTTCATGATTAGTTCA
AAACGCGGCGTTTTAAAGATTAGTGTATGACTGTTACTTTATCCATTTTATTTCGTTATAAACAGATTAGCGAACACTGA
ACCACAATCAAATCGGAGAAAATCGTGTGTGTGTGTGTCA
>AT1G24050.1 | chr1:8504057-8507056 FORWARD LENGTH=3000
CCTAGTATATGAATATATGCAAAATGGAAACCTGCAAGATCATTTGAATGGTAAGTCAACAAAATAAGAGCCCAATCCAC
TAAAACCAATTGGCGACTAAACCGCGTCTTTATCACAGGAATCAAAGAAGCAAAAATAAGCTGGCCAATAAGGCTCAGAA
TTGCACTAGGAGCAGCAAAAGGACTCGCGTATCTCCATTCAAGTTCTTCTGTTGGGATTCCAATTGTTCACAGAGACTTC
AAATCCACCAACGTTCTACTAGACTCCAATTATAATGCAAAGGTTCTTATACAGTTAATAGAAATGGAGGGTTTATGCAG
CACTAATACCAAGCATAGACTAAAACTAAGATGTGAGTGTAATCCTTGCAGATATCCGACTTTGGACTAGCAAAGTTGAT
GCCAGAAGGAAAGGATACTTGTGTCACAGCAAGAGTTCTAGGAACATTCGGCTATTTCGACCCAGAATATACATCGGTAA
AGATTCTTACTTATATTTCACACATGATTCTCTTCCGATAGGGTAAACTAGACACTACTTAAGAAAAATTAAAACTTGCT
AGTAATGACATAAAATAGCCTGGAAAAGGAACTTTAATCACACTCACATATCAGAGCCAATAGGCAACGGAGGACAATTT
TTAGCATAATTTTTGTTCCCTTCTTCTGTGGCAGACAGGTAAACTTACTCTACAAAGCGACATTTATGCATTTGGGGTTG
TGCTGCTAGAACTACTTACTGGACGCAGAGCAGTTGACTTAACTCAGGGCCCAAATGAACAGAACCTGGTGCTACAGGTA
AAATGGACCTTTTAGGTTCTATGATTCACAAACACAAAAAGTTCAAAGATCAGGAAACTTAACATAGGAATAAACTGATC
AATTATCTCTACGTTTCAGGTTAGGAATATACTGAATGATAGAAAGAAATTGCGTAAGGTTATAGATGTCGAGCTGCCTC
GGAATTCATACAGCATGGAAGCTATAACCATGTTTGCTGATCTAGCATCACGGTGCATCCGTATAGAGAGTAAAGAGCGA
CCTTCAGTGATGGATTGTGTTAAGGAACTGCAACTAATTATCTACACAAACTCGAAGGGTGGTTTGGGTGGGACGATTCC
TACATTCAGAAGGCTCTAGACACTGAATTCTTCGAAACAAGTAAAATGGATTACTGTCATTTTTCCTAAAATGAGAGGTC
ACTGATAAAAAAACACTTGATAAATATAAACAAACAATACTAATTATGAATTACCGGATAATTTCAATTCAACTTCCAGC
TAGGAAACTTTGATCAAGCGATATTATTTGGATATATATACTATAATTTCACTAAGAAAATCAAGCACTAGATGTATCCG
TATAGTATGTTGTATTTGCTGCTATGAATGTTTTGCTTTAAGAGAAATGAGTACATAAATTCAGGGGTGTAGTCTTGTTT
TTTCTTTCCTTCTTTCGCCTAATGCCTAAAGAATTAACCACATGTCTATGAACAAGAAATACAATCGCTGCCAATACAGG
AAGCAGATAACAAAGATAAGAGTGTGTGTGGAGTACCTCTACTAAGATCATATAAACAATAGGTCGAAGCAAACGGGATT
ATCAACCCGACCCTTGGTCATGTCACATTTAGCTCCTACATAATAAAGCCAATCACAATGTTTGTTATAAATTCAGAAAA
GGTTGAGAAGAAGACTAAAAGCTAATTGGTACACTGATGGAAAAACTGTACCCATGTTTACACATTTGCAGAGGAGGTCA
GCTCATTATCAGACCCCACCATTTCTACTATAGGATTGGTGCATAGTGGAAGAAGTTTCTTCCGCATCAAATGCTTACGC
CGCTGTAACATCAGAAGGACCAAAACTGTATCTGTCTTAACAACCTCGTATCCTGCCTTCTTGTACATATTGAAAGGAGC
CTCATCAACCATCCTACAATGCAAGTATACATCTTTTGATGGACTAATCTGAGATATCAGTTCCTCACTCGCCTTCAACA
AATGCCACCCAATTCCTCTCCTTCTAAGATCCTCTTTGACAGTCATGTTACAGATATAAGGTGATTCCTTAGGAGGAGTT
GGAGAAGGAGGAGAAGCATTAGCGCCTCGTTTCTCCAAACAAACCTCAACAGTTCCAGCCATCACAGCCTCCTCCTCTCC
ATCATCACTAAACTCATCAACTTTTTTCCTAAAGAAACCAACTAAAGTAACTGCGTGTGGCAACACTTCTCTTCTCTCAA
TCAAATACTGCTTAATCAAAAACCGTAACACAGACTGATAACCAGAAGGTAATAACATCGATTCACCAAATGACTCAGCC
AATAGATGCACCGTTGAATCCATCTCTTCATGTCTCATAACTCGAACCCACATCGATCCAGATTCAAGCTCTTGAAAATA
CGCAAATCCTTCAAGAGTTTTAAGCTTCTCTAACTCATCGTTACTCAAAAACCTCCCGGTACGAAACGATTCCTCTAGAA
ACGCGTAATTCCCGGTCGATTTAGAGTTTTCTTCTCCAGTTTCTGTAGCTGTCGAAACTGAAGAAGGAGGGAAAGCGAAT
CTGAGATTGGAGCGGTGAGATTTACACGAGTAGAGTAATGGATATCTATGTGAAGAAGACGAGAAGCCAAACTTCGTTGA
TTGGGTTGGTTTGAGAGAATCAACAGAGAAAGCTAGTGAGATGCTTAAAGCCGCCATTGACACACACACACACGATTTTC
TCCGATTTGATTGTGGTTCAGTGTTCGCTAATCTGTTTATAACGAAATAAAATGGATAAAGTAACAGTCATACACTAATC
TTTAAAACGCCGCGTTTTGAACTAATCATGAAGCTCAGTAGTTATTGGGCCCTTATGGCCCATATACTGATATAAAAATG
AGGAAACTGTTATAAGCCAGTAGCTATTTGGGCTTAAGGCCCATATTGCGATATATATAGTTTTAATTTTTCCGAAGTTC
GGCGATTTCAGAAGACGGAGGAGGAGCGAGGACGGCCGCC
>AT1G24060.1 | chr1:8510057-8513056 REVERSE LENGTH=3000
GATCTCATGGACATTTATATGAAAATGCTATAATAAAAAGCCTTTATAGAGTTGTAAAAGACAGTTTAGCTCTTAAACAG
AACATGAAATGAACATATGCTTCTATATTGAGTTGTAAAAAAAATGATTCGGATTTTTAAGAGACAAAATGACTGTATAG
TTTTCTTTTGTGTACATGGTTCGCTTCTTCTGAAATGACCATATGTTCTTCTTCTTCTTTTCAGTTAAATGATTTTTATG
GAAAAAATTATGAGATTAGTTAAATTGAAAAAACAATTTATGGAAATACAATCATCAAAAAATGATTTTTTGTTATTTGA
GTTTTTTATAAACTGATGTATTTGTTGTATATAATAGTTTTTTTTGTATACCGCGGATCGACTTTTTTGTACCTAAAATT
TTGAAATTTAAATTGTATTTATTTTGTTTAATGTTGAGGATTATATAATTATATTTTGATTGTAATTTTAGAATTTAACC
GTAGCTTATTGTTCTATTTTAATATTGATCCAAACCCGTTCCATTATATAGCCCGTTTAATAAAATTAAACATCATTTTG
TCATTTTTCTTTTCAATATTTTTTTTCCTTAAAAACATATAATTCAAGTCAATTTAAAAGTTTGCAAATGGTTTCCATTA
CATATATATATATACATAATTTGTATAGAGTTCATCTATATTATTAATATTATAAAATTTATATAGAATTTAAATATTAT
AAATACTTTAAACGTTTTTAAATTTTAAATATCTATAATAATTAAGGTTATAATGAATTAGTTTCCAAAAATATTTATCT
ATATTTTATTTAGGAAACAAATATGATTAGTATCGTTAGCATTATAATAGAAAACAACTTGATTGTCAAATATTCATTTG
TTAGAATGATATATTCTTAAACTGGTTTATTTAAAGTTAATTTTGTTTAGTTTTTTTTGTAGGAATGAAAGTAATTATTG
AAAGATCCGACTGATTCAATTTTGGGTCGAAAATTAAAAAAAAAGGTCTACCCAATTGGATTCCTTAAAATGTACTTCAA
AAATGTTAGTATATGTTTCATATTTAATCAAAGTAAATTAATCTCTATCTTGAAAATATACAAATTGCCTTGGTTAGTTA
AAATGAGCTCCTCCAAATTGATGATTAAATTCATTATTGTTGCTATGCTGGCCATTTCCTCTGACCTTTTCTGTGGTATA
AGTTCTTTTTCAATACAGATTCATTTATTACATATACAATTTTGTATCATTCTCAAAAAACAAAAATCTTACATTTTCCG
TTTACTGATTGATAGTTGAAACTGGAATCAACGTGCAAGCTTCGCCTCCCACTTGTGAACGAGACTGTACTAAGAAATTC
TTGACACAAGAATGCGATAAATATTGTGTCAGTTTGTCTTATAAAAGAAGTGTGTGCATACTATCCGAAGGATTTCCTCC
AAAAACTTCTACATATCGTCGTTGTTGTTAGTAAATAAAATATGTAATGTTTCATCCGCTTTGATCGAATATGTTCATGT
TTATTATCCTTTAACTATACTAGAGAATTTTATTTTTCAAAACAAGAGTGTGTACTTTAAGAGGAAAAGTGTCTCATCGG
AATTGAAGGAAGATCTACGAAGGTTTAACACATACTCAAACGAGTATTTGAATAAACCTTAAGCCTTTTCGATGTGGCTC
ATTGGCTCTCTGTTATATGCCCAACTAACTAAACCAATACAAATTGGAAGACGCTTGATGAAACAAATCAATTGAAATAG
CATTAAACAGCTTACGAAAAGTGAAAACGATAGTTCGTTGTTAGTAGAAATTTCTTATGTAGCAAGTAAGCTAAGAATTG
AATAAGTCAATCTAACTATAAAAAAATTGTTAATGTAGATTATGTGTCTTTTAAATTCGCAGTGCTATTATCACTAGATC
TTCCTCTTAACATGATTGAACTTTGACCAAACAAATGATTTACCATTTGTTTTTTTTTGGGTCAAAGATTTAAATTTTTA
GTTAAAAATCTACATTGATTATATTAACAAAAGTTATGGTAATGAACTTCTTCTGTAATTATAAATACATCATTTCATAC
TCAACTAATGTACATCAAACAAAATCTTCAAAGACGATAAATCCTGTTTTAATAAAAGCAAATCGAGTAAGAATTTGAAA
ATGGGTTCTTCTAAATTGTTGGTTGCACTCACTCTCGTTGTTATGATTACCATTTCCTATGACCTCTTCTCTGGTATGTT
TCTTTAGATAATACAATTATTACAATATTTACTTATTCATAGTATTTTTTTTTGCAGTTTTAATTACTTCTTATATATGA
TGATATCGCAGAAATAGGAATAAGTGCGGCAACGCTTGTGATTCCAACATGCTTTGAAAATTGTAACGCGACATTTCAAG
ATCCAGAATGTAACAAATGGTGTGCATTATTGGCTTATAAAGATGGTAGCTGCCTATATCCTCCTTCTGAGGTTGATGAT
CTTCCCCCTATTAAACGACCTTACATTCCTCGTTGTTGTTGTAATCCTATTACTCTTTCACCTCCTTCTCCTTGATTAAT
ATATATTTTATTTTATTTTACGTACCTACAATGAATAAAGAGATAAATAATCTTCTTTTGAATAGAAAAACCAAATATTC
AATTCGGTTCAATTCAGAAACATTATGAAGTTCATAACCAGATCGAACCAAAATTTATTTTATGTTTTAATTCACACCAA
AGTTAATCATCCACTTAAGTTATCAAAAATTTAAAACATAAAATAACTTGGAAGATCTAGATTTTAAGTTGCAAACACAC
AAAAAAATTGAATCTCTCCCTGGCATTATTATCAAAGTCTTCCTCCTAACCATGAATCTCTCCTTACCTTTAGAATTCTG
CTAAACTTCAACTCGCAATTCTGCTAAACAACAAAACATCACATTATGAATTAACTCTGAAGTTACTAGTCTCTTTGTAG
AGTTGATGAAGCTAGTCTCATTTCAAAGGTGTAGGGACTC
>AT1G24062.1 | chr1:8510897-8513896 REVERSE LENGTH=3000
GATGTGGACAAAGATGGACCTTTTGCAAACACGATCGTCTCTCCTTTGAATTCCCAAGTCTAAGAGAGTTCAAGATCTCA
AAACACGATCGTCTGCAATCTTACAATCAATGAAGAAAGCTTTTGATAGAGAAGCCGGAAAATATGAAGCCTTTTTACCG
ATATTTGATCCTAAGTAATTAAATTTTCATTCTTTCCTTCTTTTTTTTCCTTCTGATTTTGTGATGATTGACCTAATTAC
TCTACTAATAAACTTGTAGGGAATGTGATGCCGATACTATGGCAAAAATGGTGTTTATTCTCCAAGGACACCAACAGCCT
CTAAAGGATCTTAGCAACATTTTCGAAAGGTATGAGTTGTTTCAGGGTCTTCTCACTATTCCCGCTTAAGAAGATGTCGT
TTCAGTGCATGATTTTCTCTCCTTTGAGATTCCAAAGGCTAAGAGAACTCCTAGAGTTCCCGTTGATGATCTCCTCTCAT
TCAACATTACCAAGTCTAAGAGAATTAAATTTCCCGAAGCCAAGAAGAGAAAGATATCTCACACCTAAGATGCTTAAGGT
AAAAATGCTATAATGTTAAACTCCTCTCAAGAAAATACGAAAAAAAGAATCATGAATGTGAATGTTTGGATTTGCATGAA
AAAGATGCAAATATTGCACATAGTTTTATGAAGGTCATGATGCACGTACGGTGCAAAAAGATGTCGATTCTCCAAGATCA
AATTGAGGTAAGTGTCCATATTTTTAAACAATTTTTTTGGCAAGTCTTTTGATCATGATTTGACAATATTTTAAACAGTT
TTTGTTTTGGCAATTGTAGGTGTCTTCCCTCCTAGATAAAGATCTCATGGACATTTATATGAAAATGCTATAATAAAAAG
CCTTTATAGAGTTGTAAAAGACAGTTTAGCTCTTAAACAGAACATGAAATGAACATATGCTTCTATATTGAGTTGTAAAA
AAAATGATTCGGATTTTTAAGAGACAAAATGACTGTATAGTTTTCTTTTGTGTACATGGTTCGCTTCTTCTGAAATGACC
ATATGTTCTTCTTCTTCTTTTCAGTTAAATGATTTTTATGGAAAAAATTATGAGATTAGTTAAATTGAAAAAACAATTTA
TGGAAATACAATCATCAAAAAATGATTTTTTGTTATTTGAGTTTTTTATAAACTGATGTATTTGTTGTATATAATAGTTT
TTTTTGTATACCGCGGATCGACTTTTTTGTACCTAAAATTTTGAAATTTAAATTGTATTTATTTTGTTTAATGTTGAGGA
TTATATAATTATATTTTGATTGTAATTTTAGAATTTAACCGTAGCTTATTGTTCTATTTTAATATTGATCCAAACCCGTT
CCATTATATAGCCCGTTTAATAAAATTAAACATCATTTTGTCATTTTTCTTTTCAATATTTTTTTTCCTTAAAAACATAT
AATTCAAGTCAATTTAAAAGTTTGCAAATGGTTTCCATTACATATATATATATACATAATTTGTATAGAGTTCATCTATA
TTATTAATATTATAAAATTTATATAGAATTTAAATATTATAAATACTTTAAACGTTTTTAAATTTTAAATATCTATAATA
ATTAAGGTTATAATGAATTAGTTTCCAAAAATATTTATCTATATTTTATTTAGGAAACAAATATGATTAGTATCGTTAGC
ATTATAATAGAAAACAACTTGATTGTCAAATATTCATTTGTTAGAATGATATATTCTTAAACTGGTTTATTTAAAGTTAA
TTTTGTTTAGTTTTTTTTGTAGGAATGAAAGTAATTATTGAAAGATCCGACTGATTCAATTTTGGGTCGAAAATTAAAAA
AAAAGGTCTACCCAATTGGATTCCTTAAAATGTACTTCAAAAATGTTAGTATATGTTTCATATTTAATCAAAGTAAATTA
ATCTCTATCTTGAAAATATACAAATTGCCTTGGTTAGTTAAAATGAGCTCCTCCAAATTGATGATTAAATTCATTATTGT
TGCTATGCTGGCCATTTCCTCTGACCTTTTCTGTGGTATAAGTTCTTTTTCAATACAGATTCATTTATTACATATACAAT
TTTGTATCATTCTCAAAAAACAAAAATCTTACATTTTCCGTTTACTGATTGATAGTTGAAACTGGAATCAACGTGCAAGC
TTCGCCTCCCACTTGTGAACGAGACTGTACTAAGAAATTCTTGACACAAGAATGCGATAAATATTGTGTCAGTTTGTCTT
ATAAAAGAAGTGTGTGCATACTATCCGAAGGATTTCCTCCAAAAACTTCTACATATCGTCGTTGTTGTTAGTAAATAAAA
TATGTAATGTTTCATCCGCTTTGATCGAATATGTTCATGTTTATTATCCTTTAACTATACTAGAGAATTTTATTTTTCAA
AACAAGAGTGTGTACTTTAAGAGGAAAAGTGTCTCATCGGAATTGAAGGAAGATCTACGAAGGTTTAACACATACTCAAA
CGAGTATTTGAATAAACCTTAAGCCTTTTCGATGTGGCTCATTGGCTCTCTGTTATATGCCCAACTAACTAAACCAATAC
AAATTGGAAGACGCTTGATGAAACAAATCAATTGAAATAGCATTAAACAGCTTACGAAAAGTGAAAACGATAGTTCGTTG
TTAGTAGAAATTTCTTATGTAGCAAGTAAGCTAAGAATTGAATAAGTCAATCTAACTATAAAAAAATTGTTAATGTAGAT
TATGTGTCTTTTAAATTCGCAGTGCTATTATCACTAGATCTTCCTCTTAACATGATTGAACTTTGACCAAACAAATGATT
TACCATTTGTTTTTTTTTGGGTCAAAGATTTAAATTTTTAGTTAAAAATCTACATTGATTATATTAACAAAAGTTATGGT
AATGAACTTCTTCTGTAATTATAAATACATCATTTCATACTCAACTAATGTACATCAAACAAAATCTTCAAAGACGATAA
ATCCTGTTTTAATAAAAGCAAATCGAGTAAGAATTTGAAA
>AT1G24070.1 | chr1:8519735-8522734 REVERSE LENGTH=3000
CGCCACCTCAACTTCTCCTTCTGTAAAGGCAGCACAGAGTTGGTTAGTTTTCTGTATTATTTTGATCCGACATTGTCAAA
TGCAGAGAAAAGAGGAGACTAGGTTGTCTAACCGGGAAGACGGACAGCCAAGTTTGCCTGCTCATCCGCATCAGCATTTA
AATTCTACAAAGAAAAATGCCAATAATGGCAGAAACTTGCATTAGTATCTTTCTCACAACTCACAAGCATGAGACGAGAA
ATATGTGATATCATTCATTTACACAGAGAGAGACACACATAGACATACCCTTAGTACATGACTGATCTCAAAAGAGACAC
ATTTGTTGCAAAGTAGTTTTGCTTCCTTGTGGAGCTTTGCGAGTACCTCATGGTTTACCTTCCATTGACCTTTAATCTGT
TGTTTCTCAGAAAGTGTTGAGAAAGTGAGAAGATAAAAGCGTATATGATTCATTAAACTTACCTAGTTGCACAAAAATAT
ATAACGTTTTAATTGACGAACCTGCATACAGACCAGCTTGGAGTCACCTTTCACTTTAATATTCTTGTAACCTTTCTCAA
TAGCATACTTCAATCCTAGGATTAACGCATGGTATTCTGCTGCATTGTTTGTGGCAATTCCCAAACCTTGACGCACTCTA
CAAATCTATGTTGAAAATTGATACTTAGATACATCACTGCATTCTTTAATTAGTAACAGTGATTCAAAAGGATACATACC
AAGCTCCCGTCCTCAGTTTTCAGTACCGCTGCTGCGCCGGAGAGACCGGGATTTCCCTTTGATGCACCGTCAAACTCGAT
AAAGCAAGTTTCCTAACACATGAGGAGATAAGAGAAACAGACCAACTTGAGCACAAAATTTTGCATCCAGTCCATTGAAA
CATGAGTAACGGTATATACAAACATAATCACAACTCACGTCTGATATATAAGCAGATGGCTCCACCTTTGAAAGCTTTTC
CAAAGGATCATAAGATATAGAAGCTGAAGGAAGTTGATCCTGCGAAAAATGAATACTTAAGCAACGAGCTTAATCGCTTT
GTCTCATAATCATTAAAATTCAGCTAAGCAACTCAATAAGATTCCAAAGAAACTTGTTCTTATAGCTTACTTTTTTGTCA
TCTTTTGACTTCGTCTCTGAGGTAGTCTCATCTTCAGATACTTTGACTGTACAAGGAGCTGGCTCCTAGTGAAGAAATTT
AAAGAGAGATAGTTACTATTTCAGTTTAAAATCCCACATCACAAATCATGGCAGATGCAGATATTCTCCAAGAATGCATC
ATAGGAGAGAAGAGAAATACAGTGAAGGCCATTTTATGATCTTACCTGGAAAAGACATGGTGTAAGAGCACCAAACATAT
CATCTTTCAAATCTGAAGCTCTTAAACTATATAGTGGTTTCTTCAACCCAACAGAAGAGAGATATTCCTCAGTGTCTTTA
GGCAAAGAGTATCCCTTATAAACACTAACCGGAAGATCAAACACCTACACCATTATTAAGAAAGCTCTTATATTCCCATC
ATAAAGAGAGTATCTATTATACACAACAGACTCTTAAGGCCAAAACATAATTACCGAAGATCCAACTTGAGCCTGACAAT
CACTCAAATCCTTATAAATTCCAATAACATCACCCTTCCGAACAACGAAAAAGGCGTCCTTTTCTTTATCCACAGCCGAA
ACAACGGTTGATGATAACATCTTTGATTTAACAGCCTTTGATCTTGAGGAATAAGAATGAACACTACAGATTCCAAACAC
ACTACTCACAGCTACAGGCTTTAAACATGATTTTGAAGGCATATAGAAGAAACATTCATTCCACGGAATAGAACTGACAT
AGCTTGATCTCTTAAGCAGTCCCAAGGCAATGTATGAACGCGCATGAGACAGACAGTTCATTACAATGTAAGTCACCACA
CACTGAGATTTATCACACAAAAAAAAACACACGCACAACTTTAGATAAGCTTCAGAGATTCAAGAACAAATGTCAAATTA
CAAACATGAAATCAAAGTTGAAAAGTTTAACACTTTCGCAGAATTCGTAATCTGGGTATCTATGATTGAAGCGGATAAAG
TGAAATTTCTCGACGGCGAAACAAAACAGAAAATGAAAACCAGAGGACTGATGAAAATGAGTAAAAAACTGATTAGTAGA
GTCAAATTAAAATCTTACGAAGCACAGAGACGTGAATCTCTCGATTAATTTGTGAGAACTTGCCGGTGAAGAAGGAAGAC
GAACCCACTCGGTGGGTTTAAGCTGGGTTTTGGTCTCAATCCTCAAAAGTTAGGGTCAATGGGAGTTTTGAAGTACTATC
AATTTCTAATTTAGGTTTAAGTATTTTGTAATGTTATCTATGTTCAGACAAGGTTTCGTGGTGTAGTTGGTTATCACGTC
AGTCTAACACACTGAAGGTCTCCGGTTCGAACCCGGGCGAAGCCATATCTTTCGTTTTTTATCTTATATTTTTTATAATA
ATCAAAATGGGCTTTTAATGGACCTAAAATATTGACCCAATAAAAATGCAAATGCATGAGACACGTACGTTTTTAGTATC
TAAAATCCATGGTCATTGTTGTTATCATTGTCGACGTTGACAAAAACCAGTACAATTGCAAAATTCATCACGTGATAATT
ACGGATGAAAAATATAGTGAGAGGAGTTAACAAAACTTTTTTGTTCTTTTTTGACAATGATTTGAAAAATGAAAACACTT
TTTTTTTGGGTTCTTTTTCTCTTTTGTGTGGTTGGTTTAAAGTTGTGATATACTGCTCGTGAGTCATCAGCATCTTCTCC
AAACAATCAGCAACGTACACTACACTATTAACGACAAGTCGAGAACCAACCAAACTAAAGAAAACCAACAAAAGGTCTCA
ACTAAAAAAAAACAAAAAACAAAATAAATCAATGTGCTAGCTTAAAGATGCAAATGCACCATTCAATCAGAGTCTCTCTT
GAAGTTAGTCACTGATGAGCTTAAACTAGACAAAAAGAAA
>AT1G24070.2 | chr1:8519735-8522734 REVERSE LENGTH=3000
CGCCACCTCAACTTCTCCTTCTGTAAAGGCAGCACAGAGTTGGTTAGTTTTCTGTATTATTTTGATCCGACATTGTCAAA
TGCAGAGAAAAGAGGAGACTAGGTTGTCTAACCGGGAAGACGGACAGCCAAGTTTGCCTGCTCATCCGCATCAGCATTTA
AATTCTACAAAGAAAAATGCCAATAATGGCAGAAACTTGCATTAGTATCTTTCTCACAACTCACAAGCATGAGACGAGAA
ATATGTGATATCATTCATTTACACAGAGAGAGACACACATAGACATACCCTTAGTACATGACTGATCTCAAAAGAGACAC
ATTTGTTGCAAAGTAGTTTTGCTTCCTTGTGGAGCTTTGCGAGTACCTCATGGTTTACCTTCCATTGACCTTTAATCTGT
TGTTTCTCAGAAAGTGTTGAGAAAGTGAGAAGATAAAAGCGTATATGATTCATTAAACTTACCTAGTTGCACAAAAATAT
ATAACGTTTTAATTGACGAACCTGCATACAGACCAGCTTGGAGTCACCTTTCACTTTAATATTCTTGTAACCTTTCTCAA
TAGCATACTTCAATCCTAGGATTAACGCATGGTATTCTGCTGCATTGTTTGTGGCAATTCCCAAACCTTGACGCACTCTA
CAAATCTATGTTGAAAATTGATACTTAGATACATCACTGCATTCTTTAATTAGTAACAGTGATTCAAAAGGATACATACC
AAGCTCCCGTCCTCAGTTTTCAGTACCGCTGCTGCGCCGGAGAGACCGGGATTTCCCTTTGATGCACCGTCAAACTCGAT
AAAGCAAGTTTCCTAACACATGAGGAGATAAGAGAAACAGACCAACTTGAGCACAAAATTTTGCATCCAGTCCATTGAAA
CATGAGTAACGGTATATACAAACATAATCACAACTCACGTCTGATATATAAGCAGATGGCTCCACCTTTGAAAGCTTTTC
CAAAGGATCATAAGATATAGAAGCTGAAGGAAGTTGATCCTGCGAAAAATGAATACTTAAGCAACGAGCTTAATCGCTTT
GTCTCATAATCATTAAAATTCAGCTAAGCAACTCAATAAGATTCCAAAGAAACTTGTTCTTATAGCTTACTTTTTTGTCA
TCTTTTGACTTCGTCTCTGAGGTAGTCTCATCTTCAGATACTTTGACTGTACAAGGAGCTGGCTCCTAGTGAAGAAATTT
AAAGAGAGATAGTTACTATTTCAGTTTAAAATCCCACATCACAAATCATGGCAGATGCAGATATTCTCCAAGAATGCATC
ATAGGAGAGAAGAGAAATACAGTGAAGGCCATTTTATGATCTTACCTGGAAAAGACATGGTGTAAGAGCACCAAACATAT
CATCTTTCAAATCTGAAGCTCTTAAACTATATAGTGGTTTCTTCAACCCAACAGAAGAGAGATATTCCTCAGTGTCTTTA
GGCAAAGAGTATCCCTTATAAACACTAACCGGAAGATCAAACACCTACACCATTATTAAGAAAGCTCTTATATTCCCATC
ATAAAGAGAGTATCTATTATACACAACAGACTCTTAAGGCCAAAACATAATTACCGAAGATCCAACTTGAGCCTGACAAT
CACTCAAATCCTTATAAATTCCAATAACATCACCCTTCCGAACAACGAAAAAGGCGTCCTTTTCTTTATCCACAGCCGAA
ACAACGGTTGATGATAACATCTTTGATTTAACAGCCTTTGATCTTGAGGAATAAGAATGAACACTACAGATTCCAAACAC
ACTACTCACAGCTACAGGCTTTAAACATGATTTTGAAGGCATATAGAAGAAACATTCATTCCACGGAATAGAACTGACAT
AGCTTGATCTCTTAAGCAGTCCCAAGGCAATGTATGAACGCGCATGAGACAGACAGTTCATTACAATGTAAGTCACCACA
CACTGAGATTTATCACACAAAAAAAAACACACGCACAACTTTAGATAAGCTTCAGAGATTCAAGAACAAATGTCAAATTA
CAAACATGAAATCAAAGTTGAAAAGTTTAACACTTTCGCAGAATTCGTAATCTGGGTATCTATGATTGAAGCGGATAAAG
TGAAATTTCTCGACGGCGAAACAAAACAGAAAATGAAAACCAGAGGACTGATGAAAATGAGTAAAAAACTGATTAGTAGA
GTCAAATTAAAATCTTACGAAGCACAGAGACGTGAATCTCTCGATTAATTTGTGAGAACTTGCCGGTGAAGAAGGAAGAC
GAACCCACTCGGTGGGTTTAAGCTGGGTTTTGGTCTCAATCCTCAAAAGTTAGGGTCAATGGGAGTTTTGAAGTACTATC
AATTTCTAATTTAGGTTTAAGTATTTTGTAATGTTATCTATGTTCAGACAAGGTTTCGTGGTGTAGTTGGTTATCACGTC
AGTCTAACACACTGAAGGTCTCCGGTTCGAACCCGGGCGAAGCCATATCTTTCGTTTTTTATCTTATATTTTTTATAATA
ATCAAAATGGGCTTTTAATGGACCTAAAATATTGACCCAATAAAAATGCAAATGCATGAGACACGTACGTTTTTAGTATC
TAAAATCCATGGTCATTGTTGTTATCATTGTCGACGTTGACAAAAACCAGTACAATTGCAAAATTCATCACGTGATAATT
ACGGATGAAAAATATAGTGAGAGGAGTTAACAAAACTTTTTTGTTCTTTTTTGACAATGATTTGAAAAATGAAAACACTT
TTTTTTTGGGTTCTTTTTCTCTTTTGTGTGGTTGGTTTAAAGTTGTGATATACTGCTCGTGAGTCATCAGCATCTTCTCC
AAACAATCAGCAACGTACACTACACTATTAACGACAAGTCGAGAACCAACCAAACTAAAGAAAACCAACAAAAGGTCTCA
ACTAAAAAAAAACAAAAAACAAAATAAATCAATGTGCTAGCTTAAAGATGCAAATGCACCATTCAATCAGAGTCTCTCTT
GAAGTTAGTCACTGATGAGCTTAAACTAGACAAAAAGAAA
>AT1G24090.1 | chr1:8517834-8520833 FORWARD LENGTH=3000
TCCATAACCAAATTCTATAAAATCTACCACAATAACTATAGTTCAAAAGGGGAGTTTCTATGTGACTTTAATAAAGTTAT
AGTTTCAAAAGTGGAAGCATACAAAAAAAAAGTGGGAGTGTCTATGTAAAGAAAGCACTAGTAAATGTTGGATATTAAAT
CCACATGGGAACAGTTACATAATGTACGAAAGATGCAATGAGGGCTTATTTACAGCAATTAATAGGTAGGGATAAAATCA
AGTACCGTGAGGTCATTGAGAAAGACAAATTTCCAGCCGAGAAGACCAGCACGAACGGCCAAGTCCATGTCCTCTACAGT
AGTCCGGTCATGCCATCCTCCAGCTTCTTCCATCGCGGCCATTCTCCATACACCCGCAGTTCCTGAAAGAGATATACCAA
AACCATATTTATAAAATAAGTACCTAAAATTTATCAAAAATTCAAAACATGTAATGATAACCAAATACACCATTGAAGCT
AAAGAAGGCATGTCTAGTGGATCCAGATTCTTGCTCTGCCATAAAGTGGTAGTTGAGGGACATCTCTTGCATCCTCGTCA
TCAAGCACTTGTTTGCGTTCACTGCAATGAACCCCACACACACATACAATCACTCAGTTTGAAAATAAACTTTGTTAGGA
TCCTTAATTATGTACATAGCATTGTTACGAAAGATATAAGTTCAGTTTATCACAACCTAGATATGGAGTAAAAATTTACA
AATATTGATAGTCTCATATAAGTTAATAGTTGTAAATGTTTAGGTACGTAAAATTGTCTACCATAATGTACGTACTGAAT
CTCCATCGGGCTTGAACCAGAGCGACCTCGGGGTTATGAACGAGGAAGGGGACAGAGTGTTGGAGGTAATCAGGCTCCGG
TTGGAAGTCTGCGTCGAAGATGACGACATAATTGCATAGCTTCACGTAGTTGTGCTTCATGCCTTCTTTAAGAGCTCCGG
CTTTGTAGCCATTTCTGTTGTCTCTCCTCTCACACTTTATATTTACACCTTTGCTTTCCCATTTTGCACACTCTGTGTTC
ACCAGCTCCTGAAACTCAATCCTCCTCACATTAAATATCTTACAATACATTATATGTGTTCAAATAAATCAACAAACTTG
GTCGGCAAGACCTTGATGGTTTGATCAGTGGAATCATCTAAAACTTGAACAATTAGGCGGTCCAATGGCCATATTAGTCT
ACATGCAGCACCTATAGATAATTGAAGGACCTGCAAGTTAAGAACATGTTAATATGTTATGAATCTCACATCTATAAAAT
GTTCCAATGTAATGTGGTTTATAAGAAACTTAAATCGTTATATTTATTGTCGATTAGTTTTGAAATAAACTTTATGATTC
GTCCATACTATAATTTATAAAATACATGTAGATATACCTCTTTTTCGTTGTACATTGGAATTTGGACAAGGACCATGGGG
TAGGTTTCATGTCCAAGCTCAATGTCCTCTTGCATCGCCTCCCATCTATAAACTTTTTCGGGTTTTCGCTCAAACACCTT
GACGTAGAGTACTACAAGGTTCATGTATATACCCTCTATGAAAACTAAGAGGGAGATTATCAAACAAAAAGCCACCAAAC
ACTTGAATAAGGGAACTATAAATAAGCTCCTAAATTCTCGTGTCCATGTCGTGTCGAAGCTTATCCTCGCACCATTTATG
GATGTTTCAAGCTTCTTGAGAGCTTCAGCTGCATCCTCAGAACTCCCTCGATGGAACTTCTCATGCATAAATAAATAGAC
AAAATTAGAAATTATCCGTAAAGCAGAGAAACAGAGCGAGTGATAGAGAAAGAAAGATATGCTGGTGTTAATTACCATTA
GAGAGAGGAAGGCAAGACATGAATCTTGTAAGAAGATGAGTGACTTCAGAAACGTAGTCATTTTCTTTTTGTCTAGTTTA
AGCTCATCAGTGACTAACTTCAAGAGAGACTCTGATTGAATGGTGCATTTGCATCTTTAAGCTAGCACATTGATTTATTT
TGTTTTTTGTTTTTTTTTAGTTGAGACCTTTTGTTGGTTTTCTTTAGTTTGGTTGGTTCTCGACTTGTCGTTAATAGTGT
AGTGTACGTTGCTGATTGTTTGGAGAAGATGCTGATGACTCACGAGCAGTATATCACAACTTTAAACCAACCACACAAAA
GAGAAAAAGAACCCAAAAAAAAAGTGTTTTCATTTTTCAAATCATTGTCAAAAAAGAACAAAAAAGTTTTGTTAACTCCT
CTCACTATATTTTTCATCCGTAATTATCACGTGATGAATTTTGCAATTGTACTGGTTTTTGTCAACGTCGACAATGATAA
CAACAATGACCATGGATTTTAGATACTAAAAACGTACGTGTCTCATGCATTTGCATTTTTATTGGGTCAATATTTTAGGT
CCATTAAAAGCCCATTTTGATTATTATAAAAAATATAAGATAAAAAACGAAAGATATGGCTTCGCCCGGGTTCGAACCGG
AGACCTTCAGTGTGTTAGACTGACGTGATAACCAACTACACCACGAAACCTTGTCTGAACATAGATAACATTACAAAATA
CTTAAACCTAAATTAGAAATTGATAGTACTTCAAAACTCCCATTGACCCTAACTTTTGAGGATTGAGACCAAAACCCAGC
TTAAACCCACCGAGTGGGTTCGTCTTCCTTCTTCACCGGCAAGTTCTCACAAATTAATCGAGAGATTCACGTCTCTGTGC
TTCGTAAGATTTTAATTTGACTCTACTAATCAGTTTTTTACTCATTTTCATCAGTCCTCTGGTTTTCATTTTCTGTTTTG
TTTCGCCGTCGAGAAATTTCACTTTATCCGCTTCAATCATAGATACCCAGATTACGAATTCTGCGAAAGTGTTAAACTTT
TCAACTTTGATTTCATGTTTGTAATTTGACATTTGTTCTTGAATCTCTGAAGCTTATCTAAAGTTGTGCGTGTGTTTTTT
TTTGTGTGATAAATCTCAGTGTGTGGTGACTTACATTGTA
>AT1G24095.1 | chr1:8520345-8523344 FORWARD LENGTH=3000
CCAACTACACCACGAAACCTTGTCTGAACATAGATAACATTACAAAATACTTAAACCTAAATTAGAAATTGATAGTACTT
CAAAACTCCCATTGACCCTAACTTTTGAGGATTGAGACCAAAACCCAGCTTAAACCCACCGAGTGGGTTCGTCTTCCTTC
TTCACCGGCAAGTTCTCACAAATTAATCGAGAGATTCACGTCTCTGTGCTTCGTAAGATTTTAATTTGACTCTACTAATC
AGTTTTTTACTCATTTTCATCAGTCCTCTGGTTTTCATTTTCTGTTTTGTTTCGCCGTCGAGAAATTTCACTTTATCCGC
TTCAATCATAGATACCCAGATTACGAATTCTGCGAAAGTGTTAAACTTTTCAACTTTGATTTCATGTTTGTAATTTGACA
TTTGTTCTTGAATCTCTGAAGCTTATCTAAAGTTGTGCGTGTGTTTTTTTTTGTGTGATAAATCTCAGTGTGTGGTGACT
TACATTGTAATGAACTGTCTGTCTCATGCGCGTTCATACATTGCCTTGGGACTGCTTAAGAGATCAAGCTATGTCAGTTC
TATTCCGTGGAATGAATGTTTCTTCTATATGCCTTCAAAATCATGTTTAAAGCCTGTAGCTGTGAGTAGTGTGTTTGGAA
TCTGTAGTGTTCATTCTTATTCCTCAAGATCAAAGGCTGTTAAATCAAAGATGTTATCATCAACCGTTGTTTCGGCTGTG
GATAAAGAAAAGGACGCCTTTTTCGTTGTTCGGAAGGGTGATGTTATTGGAATTTATAAGGATTTGAGTGATTGTCAGGC
TCAAGTTGGATCTTCGGTAATTATGTTTTGGCCTTAAGAGTCTGTTGTGTATAATAGATACTCTCTTTATGATGGGAATA
TAAGAGCTTTCTTAATAATGGTGTAGGTGTTTGATCTTCCGGTTAGTGTTTATAAGGGATACTCTTTGCCTAAAGACACT
GAGGAATATCTCTCTTCTGTTGGGTTGAAGAAACCACTATATAGTTTAAGAGCTTCAGATTTGAAAGATGATATGTTTGG
TGCTCTTACACCATGTCTTTTCCAGGTAAGATCATAAAATGGCCTTCACTGTATTTCTCTTCTCTCCTATGATGCATTCT
TGGAGAATATCTGCATCTGCCATGATTTGTGATGTGGGATTTTAAACTGAAATAGTAACTATCTCTCTTTAAATTTCTTC
ACTAGGAGCCAGCTCCTTGTACAGTCAAAGTATCTGAAGATGAGACTACCTCAGAGACGAAGTCAAAAGATGACAAAAAA
GTAAGCTATAAGAACAAGTTTCTTTGGAATCTTATTGAGTTGCTTAGCTGAATTTTAATGATTATGAGACAAAGCGATTA
AGCTCGTTGCTTAAGTATTCATTTTTCGCAGGATCAACTTCCTTCAGCTTCTATATCTTATGATCCTTTGGAAAAGCTTT
CAAAGGTGGAGCCATCTGCTTATATATCAGACGTGAGTTGTGATTATGTTTGTATATACCGTTACTCATGTTTCAATGGA
CTGGATGCAAAATTTTGTGCTCAAGTTGGTCTGTTTCTCTTATCTCCTCATGTGTTAGGAAACTTGCTTTATCGAGTTTG
ACGGTGCATCAAAGGGAAATCCCGGTCTCTCCGGCGCAGCAGCGGTACTGAAAACTGAGGACGGGAGCTTGGTATGTATC
CTTTTGAATCACTGTTACTAATTAAAGAATGCAGTGATGTATCTAAGTATCAATTTTCAACATAGATTTGTAGAGTGCGT
CAAGGTTTGGGAATTGCCACAAACAATGCAGCAGAATACCATGCGTTAATCCTAGGATTGAAGTATGCTATTGAGAAAGG
TTACAAGAATATTAAAGTGAAAGGTGACTCCAAGCTGGTCTGTATGCAGGTTCGTCAATTAAAACGTTATATATTTTTGT
GCAACTAGGTAAGTTTAATGAATCATATACGCTTTTATCTTCTCACTTTCTCAACACTTTCTGAGAAACAACAGATTAAA
GGTCAATGGAAGGTAAACCATGAGGTACTCGCAAAGCTCCACAAGGAAGCAAAACTACTTTGCAACAAATGTGTCTCTTT
TGAGATCAGTCATGTACTAAGGGTATGTCTATGTGTGTCTCTCTCTGTGTAAATGAATGATATCACATATTTCTCGTCTC
ATGCTTGTGAGTTGTGAGAAAGATACTAATGCAAGTTTCTGCCATTATTGGCATTTTTCTTTGTAGAATTTAAATGCTGA
TGCGGATGAGCAGGCAAACTTGGCTGTCCGTCTTCCCGGTTAGACAACCTAGTCTCCTCTTTTCTCTGCATTTGACAATG
TCGGATCAAAATAATACAGAAAACTAACCAACTCTGTGCTGCCTTTACAGAAGGAGAAGTTGAGGTGGCGTGAAGGCTAA
TTATCGATGAACTAATATAAAGATCCGGGTTTGTTGTTCCTCACCACATACAGATCTAAATAGCCTGAGCCCTGAACAAA
TGTACTCATGTTCGTTAGGAAAAAAAACATCTTGGATTAAAATCTCTGTTTTCTTGCAGAGTTACACACTAGCGACTAGC
CACTAGAAACTGGTGAAGAACCAGAATGAGCACAGAGAATTCTCTGTCAGATCTCACAGAGAACAGCAGAAACTGACTCA
TCATTTGTCTTCTCTTTACTTCAGATGATATTTTGCCGGCGTTCTAACGTTTTATTTTGCTTTGCTCTTACACTAGAACA
GTTATATTGAAAAATTCTTTTGTACCATTAGGAAGTGAATAACATGCGCTTCCGTCAGCGCGTGAAATTTTATATCGAAA
CAGTCGTGGGCTTTGATTTCTGTCAATTAGGCCCAATAGATGATAAAATGAGCCCATTATCATTTGCATTGAACCTTTCG
CCGGACTTGGAGCTCAAGCAAAGTACAGTTCTTCGTTGAAAGTCTCTCGTCTCTTTTCCCCAGAAAAAAAAAGCAATTGA
TACTTCTTTTTTTAAACAAAATGCGAAGAAGATTTCTAGA
>AT1G24095.2 | chr1:8520543-8523542 FORWARD LENGTH=3000
CGTCTCTGTGCTTCGTAAGATTTTAATTTGACTCTACTAATCAGTTTTTTACTCATTTTCATCAGTCCTCTGGTTTTCAT
TTTCTGTTTTGTTTCGCCGTCGAGAAATTTCACTTTATCCGCTTCAATCATAGATACCCAGATTACGAATTCTGCGAAAG
TGTTAAACTTTTCAACTTTGATTTCATGTTTGTAATTTGACATTTGTTCTTGAATCTCTGAAGCTTATCTAAAGTTGTGC
GTGTGTTTTTTTTTGTGTGATAAATCTCAGTGTGTGGTGACTTACATTGTAATGAACTGTCTGTCTCATGCGCGTTCATA
CATTGCCTTGGGACTGCTTAAGAGATCAAGCTATGTCAGTTCTATTCCGTGGAATGAATGTTTCTTCTATATGCCTTCAA
AATCATGTTTAAAGCCTGTAGCTGTGAGTAGTGTGTTTGGAATCTGTAGTGTTCATTCTTATTCCTCAAGATCAAAGGCT
GTTAAATCAAAGATGTTATCATCAACCGTTGTTTCGGCTGTGGATAAAGAAAAGGACGCCTTTTTCGTTGTTCGGAAGGG
TGATGTTATTGGAATTTATAAGGATTTGAGTGATTGTCAGGCTCAAGTTGGATCTTCGGTAATTATGTTTTGGCCTTAAG
AGTCTGTTGTGTATAATAGATACTCTCTTTATGATGGGAATATAAGAGCTTTCTTAATAATGGTGTAGGTGTTTGATCTT
CCGGTTAGTGTTTATAAGGGATACTCTTTGCCTAAAGACACTGAGGAATATCTCTCTTCTGTTGGGTTGAAGAAACCACT
ATATAGTTTAAGAGCTTCAGATTTGAAAGATGATATGTTTGGTGCTCTTACACCATGTCTTTTCCAGGTAAGATCATAAA
ATGGCCTTCACTGTATTTCTCTTCTCTCCTATGATGCATTCTTGGAGAATATCTGCATCTGCCATGATTTGTGATGTGGG
ATTTTAAACTGAAATAGTAACTATCTCTCTTTAAATTTCTTCACTAGGAGCCAGCTCCTTGTACAGTCAAAGTATCTGAA
GATGAGACTACCTCAGAGACGAAGTCAAAAGATGACAAAAAAGTAAGCTATAAGAACAAGTTTCTTTGGAATCTTATTGA
GTTGCTTAGCTGAATTTTAATGATTATGAGACAAAGCGATTAAGCTCGTTGCTTAAGTATTCATTTTTCGCAGGATCAAC
TTCCTTCAGCTTCTATATCTTATGATCCTTTGGAAAAGCTTTCAAAGGTGGAGCCATCTGCTTATATATCAGACGTGAGT
TGTGATTATGTTTGTATATACCGTTACTCATGTTTCAATGGACTGGATGCAAAATTTTGTGCTCAAGTTGGTCTGTTTCT
CTTATCTCCTCATGTGTTAGGAAACTTGCTTTATCGAGTTTGACGGTGCATCAAAGGGAAATCCCGGTCTCTCCGGCGCA
GCAGCGGTACTGAAAACTGAGGACGGGAGCTTGGTATGTATCCTTTTGAATCACTGTTACTAATTAAAGAATGCAGTGAT
GTATCTAAGTATCAATTTTCAACATAGATTTGTAGAGTGCGTCAAGGTTTGGGAATTGCCACAAACAATGCAGCAGAATA
CCATGCGTTAATCCTAGGATTGAAGTATGCTATTGAGAAAGGTTACAAGAATATTAAAGTGAAAGGTGACTCCAAGCTGG
TCTGTATGCAGGTTCGTCAATTAAAACGTTATATATTTTTGTGCAACTAGGTAAGTTTAATGAATCATATACGCTTTTAT
CTTCTCACTTTCTCAACACTTTCTGAGAAACAACAGATTAAAGGTCAATGGAAGGTAAACCATGAGGTACTCGCAAAGCT
CCACAAGGAAGCAAAACTACTTTGCAACAAATGTGTCTCTTTTGAGATCAGTCATGTACTAAGGGTATGTCTATGTGTGT
CTCTCTCTGTGTAAATGAATGATATCACATATTTCTCGTCTCATGCTTGTGAGTTGTGAGAAAGATACTAATGCAAGTTT
CTGCCATTATTGGCATTTTTCTTTGTAGAATTTAAATGCTGATGCGGATGAGCAGGCAAACTTGGCTGTCCGTCTTCCCG
GTTAGACAACCTAGTCTCCTCTTTTCTCTGCATTTGACAATGTCGGATCAAAATAATACAGAAAACTAACCAACTCTGTG
CTGCCTTTACAGAAGGAGAAGTTGAGGTGGCGTGAAGGCTAATTATCGATGAACTAATATAAAGATCCGGGTTTGTTGTT
CCTCACCACATACAGATCTAAATAGCCTGAGCCCTGAACAAATGTACTCATGTTCGTTAGGAAAAAAAACATCTTGGATT
AAAATCTCTGTTTTCTTGCAGAGTTACACACTAGCGACTAGCCACTAGAAACTGGTGAAGAACCAGAATGAGCACAGAGA
ATTCTCTGTCAGATCTCACAGAGAACAGCAGAAACTGACTCATCATTTGTCTTCTCTTTACTTCAGATGATATTTTGCCG
GCGTTCTAACGTTTTATTTTGCTTTGCTCTTACACTAGAACAGTTATATTGAAAAATTCTTTTGTACCATTAGGAAGTGA
ATAACATGCGCTTCCGTCAGCGCGTGAAATTTTATATCGAAACAGTCGTGGGCTTTGATTTCTGTCAATTAGGCCCAATA
GATGATAAAATGAGCCCATTATCATTTGCATTGAACCTTTCGCCGGACTTGGAGCTCAAGCAAAGTACAGTTCTTCGTTG
AAAGTCTCTCGTCTCTTTTCCCCAGAAAAAAAAAGCAATTGATACTTCTTTTTTTAAACAAAATGCGAAGAAGATTTCTA
GAATGTTGACGAGAGCGCTTCGGATTTTGAAACCCAGGTTATTTCTGGGAAGTTTGCTACAGCGTCGATCGGTTTGTTTC
TCAGCTCCGTCGCCGGCGTTTTCTACCGGAGCTATTTCCCGTACGACGGCTGAGATTGACGCCGATGAAGTTACTGCGTG
CTTGGATCCAGCTGAATCGGTGACTAAGATTCCGGTGATA
>AT1G24100.1 | chr1:8527011-8530010 REVERSE LENGTH=3000
CCCTTTTATATCTGTCTGGATTCAGTATTCGATTCAACTTGGTGATCATCTGATGACATTTTCCTTTGTTCAGGTGATAA
CTTTTTTAAAAATGTGAGCTACACAATCCAAGTCCTGTGTGCTGCCGCTTTTACGCAAGAAAAAGAAGACCTCAGGTCTG
TAGAAGCTCAGATACTCACTAAAAGAGCAGAGCTGGCAAAGTTTGAGACAGAGTACAGGGAAGTACTTGTGCAGTTCACC
GATATGACCAGTCGATACGCTCAAGAAATGCAATCGGTTAGTCTTTTATTCATGAAAGTTTATAAATTTCAAACCACCAT
TCACAGAAAACGAAGAGAAGATGTGTCATGACTGAGTAAATTAGACCAGATTCTATGTGTAAGTTTCTGAAATGGTTAGC
TTAGTCTGATTATCTTATGGTCTTTTTGCAGATCGATGAGCTCTTAAAGCAGAGAAATGAAATTCACTCAGCATACACGA
CGATTCCATTGATGAAGCGGAGCTCGAGCAAGAACAGGATGAGAAAGAGCTCATTCAAGAAGGCGGCGGCTAAGGCGCCT
GCTCCAACTGAACAGGAAGAAGAGGAAGAGGAAGAGGAAGAAGAAGAGGAAGAAAGCAGCAGACAGAAGAACAAGAAACC
AAGTACTTGTGATAAGTCCGAGACACTAAAGAAGAAGAGCAAATGGTTCAATTTACATTTGAAATTGGACAAGAAAAAAC
CTTGTTAGTTTCTTCATCACTTTTATCAAAGAAAAAGATTCTTATCCATTATTTTTCTCCCTTACCTTAGGGATCGGTGT
ATCTGTAAATCTTTTGCTATTTTTCTCCTTCAACTTATCATTAGTATTAGTCAACAATTTTATTTTGATAATTGTTATCT
GTCAAAGTTCTCTTAAACATATTGTGCCCTATTGAACCCGAGATCACATATGACAAATGGATCGCAAGTATGGAAATTTT
GTGATATCCAATTTTGTAACAGATTATTCAATTTGACACATGCAAAAATTTAGATAACACATATTGATGGCACAAAAAAT
TTCACGAGAGATTTTTTTTTTCCACCCGAAGGCATGAATCATGATTGCTACATTTTCAATTTCAATATATTAGCAACTCA
ATATCACAAGACCAAATTCACTAGTCACTACCAAATAAATTTTGAATGTGTGTTAAAAGGGGTAATCCTAATTTATCCCT
TGTAGTCATTGTATTGATCACACCGCCTTCTTACTTCTCCAAGCTTCCCCGTCTTCACATTCTTCTCACTAACTTTCTCC
ATAGCCTTCGCAAACGCGTCAAAGAACGCCGTTTCGTCCTCCGCGTAAAGATCCACCAGCGAGCGCGTCCTGTTGTCAAA
CGCAATCGCGTGATCGGACTGGAGCAACCCGTAACCGTGCTTCAAATTCTTGTAATACATATTATCAAATTTCCCTGGAG
TAAAAACGTCATTAAACGCAGACATCTGTTCATCATTGGTGTAATTCGCACACAACTTCCTCAGCTCCGCCGCGTATTTC
GGATTCATCTCCACCGGACCATTTTGATCAGACTTGTTAAAGATCCGACTCGCGAACTCTTTGCAATGAGAGAAACCAAT
GGTGTGAGCACCAACAAGAGCAACCATTTCTTGAACGGTCAGACCACTAGACTCGAAAATAGAAATGATATGATCCATAG
TCATGTTAGGTCGAGCTAGTTTTCCTTCAACACGATTCATATCAGAGACAAGACTATCTTTCCGACCGAACTTAACGTTA
ACTCTCGGACCTCCGACCATTGAGATTAAACTACGTGTTGCACCAACGAGGATATCGGAGCAAGAAACAATGTTTGGACA
TTTTAGCTCGACGGCGGTTTTGATACGTGTGATTACGTCGAATGCGTCTCCAGGAAGAGAACGGTTGATATCGGCGTCAC
GTTCGGAGGTTTTACGTGGAGTAGAAGCAACGAGGATTGAGGCGTCGCAGCCATCAACCATGCAATCGTGGAAAAAGAGA
CGGAGTGTTCCGACAGCTGTTGTTGGAGCTGCAATTTGTTTATCGGTGACGATTTGTACGAGTGTTTCCTCGAATTCAGG
ACATGTTTTGGTGTAATAATCAGACGAGAGATTGGCTTGAAGGAGACATGGAGAAGATACGAGAATAAACAGACATAAAC
CAAAAGATTTCATTGAAAAAAAGAGGGAAAAATCTAATTAATATTATTTTCTCCTGATTTCAAATGATATTGGTTGATTT
TCGATCTCTATTTTTTCTCTTCTATTGTTGTGGGCGTGTGTGTTATCTTTTAGCTGTTTGTGTCGTTGTTAATTCTAAAA
CGAAGGTGTTTTTGTTTAGAAAAATCTAAATTGAGAGTTTTTAGGAGAAACAGAAAACGATATTTTACCAAATTGTAAAA
CCCTTTTTTGGTCTCCACAATTATTAGAAACACTAGGAGATAAAAATAATCAAAATGTTGCTCCTAACAAAAATGTCATA
TGTATAAATTTTGTTTAATCGATTTGCCACACACACTCACTGTATTTACTAACGTCAAAGAGGTGTGACTTTCCAATCTT
TCATATACTACAAATCACAATTATTTCGACATAATCTCTAAACAAAAACCTAAAAACTAGTTATTTATTTTTACATCACT
TTCCTATAAATTGGTTATAGTTATTTCACAATAATTCAAAATTTTCATAATTTCGTGCTGATATACTACATTCCATTGTT
CTTTACTAATTTTTATATCATTATTATGTTCTGTTATTTCATTGTTTTTTTAGTATTTTAGTTACACTTTTTTCAATTGA
GAAAACTTCTAAAAAGAGAATAATACTATCCAACAACATTGAGGTTGGTGCCACCAACGCAAAACGTGAACAACGCGACA
TAATAGATCTGACTATATAATAAACCAAAATCAAATAACAAATGTCTTCAACACTTTATCATCTTCAATTGAAAAAAAAA
AAAAAATCAACCCAAAGCTCTGCTTCGTTGAGCTAAAACA
>AT1G24110.1 | chr1:8524838-8527837 FORWARD LENGTH=3000
ATCAGCATAATCTTCTTTGCTACTTCTATAATTACTTCAGACAAAGCAGTAAGTTTTTGGCACGAAAAAATAATTCCAAA
TTGATTATTTCATAAGATTCTCTCTCAATATAAAAAGATAATTAATGTTTGAATTTTGCTAAATAAAAGCGAGGTGATTT
GGAGTAAAAATTTGAGGATTCAATTAACTTTCATACAGGCGAAAGAGATATCTCTCATTATCGAGTGACAAAAAAAGTTA
AGACTAGTAAATTGTTGAGTCTACCCGAAGGCAGATCCCTCCAAAAATAGGCGTATGCCACTTAGCGTGGAGAGCACACG
GTATTCTTTAGTAAAAGGCGAAAGAATAGTTCGCTTTGTGCTCACTACATGGCTGCGTGAATTTAATCAAGGAGATTGAA
GTCTATTTATATTGAAGTCTCCACTATCAAATGCTCTCAGTCTTCCGATGTGGGACACTTGAAGTTGAAGTTCCTTCTTT
AAAGGCTTTATCATTTCGGCCCTTTTGGGTATTTAAGGCCCAACATTTACTAGTTTGAAATCAACCTTTTTTCGTTTTCT
TTTCCTTTGGTATACATCTTCCAACATAAATTTACTTGTTCACAATCACAATTGGTTTATTATTGAATCACAGTCATCGT
GGTACAATGCTCTTATACAACATCAACAAACACTTACATTTCATGATTTACAAAGTTGAATCAATAATGTTACTTCCCTA
AACTCTCTATAAACTCGTTAATGCTTCGATCAGAGCTTCCTCCTTCACTCATTGCCTTCACAGCCAAATCTTTCCACTTC
TTCGAACTCTCTCTAATCTTCACACTACTCTCTCCTTCCATCACTCCTTTCAAACACCTCACCAATTCTTCACTCTTCAC
GATTACTTCCCCAGCTTCCTCTTTCGCTCTATACCCAACTTTCCAAACTTCCTCCACAAACTTAGCATCATTCATCTGAT
CACTCCACTGAGGCACACCAACCATCGGAACTCCCAAACTCAACCCTTCCAACGTAGAGTTCCAACCACAATGAGTCAAA
AAGCAACCTATCGATTCATGAGCTAAAACCTCAAGCTGGTTACACCAAGAAACCAACAAGGCTCTATCTTTAGTCGATTC
CACAAACCCTTCAGGCAATTTCGCTATATGAGCTTCTTTAATCACCCACAAGAAGTTCAAATCCGATTCTTGTAGCGCAA
TAGCTACCTCTGCAAGTTGCTTCTCAAAGAGAATCCCAAACGAACCAAACGAAACAAATGCTACTGACTGAGCCTGCTTA
GTCTCAAGCCACTCCATACACTCCTTCGATATCGGTTTCAACAGACTCGCACCATAGTCTTTATCATCTTCCATCCGATC
ATCAAGATAAGCCGATGGAATCATCGGTCCGATCAACGTCGCCTTCATTGCATCAGACTCACCATTTTCACAATCCTAAT
CAAAACAACAGTTCTAATTTCAATTCAACAATGTAACATAAAGTTTCAAACTTTATAGTAGAATCAAAACTCTTACTTGT
GTTTCTTCTAACCCTTCAAAGCCATTAACGAATAACCAATCAGCATTTTCATGGTTAGGAAACTGATTCAGAAGAACTCT
GCCATGCTCAGGATGAGTCAACCAATGACGTCCCACAAACGAAGGTAACTCATCGTAGCTCAAAGACGGTAAGCCACGGA
TACGAAACGGCGCCGAATTAGGATCAGCGGGAAGAGGAAAGTCACCGTTAGAGAATTTACGCAACACAGAACAAACAGTG
AGATTATTAGTGAAGAAAGAAGCAGCTGAAAGTTCCATAGATCTAGCAACTTCAAGTCCCCAAGGAAGAAACGAATCGTA
GATTAAGCAATCGATTGGTGAATCTGTGGATTTGAATTTCTCGATTAGGAGAGTTAGGGTTTCGGATCCGTTGAGCTTGA
AGGATTCTGAGTAAGTATCGACGCTGAAACCGGGGATACCTATGGGGATGAAATCGAATCCATCGGAGATTGGTTCGACG
GAGAGTGATGGTGTTGTGATTGAGGAGGCGGTGTAGGTAGTGGTGGCGATTGTGACTTTGACGTTTTTGGAGACTAGACG
TTTAGCGAATTGAACCATTGGGTTTAGGTGGCCTTGAACTGGGTATGGTAAGATTACGACGTGGCCTTTCACTTTGGGAG
TTGTTTCCGCCATTGTTTTAGCTCAACGAAGCAGAGCTTTGGGTTGATTTTTTTTTTTTTTTCAATTGAAGATGATAAAG
TGTTGAAGACATTTGTTATTTGATTTTGGTTTATTATATAGTCAGATCTATTATGTCGCGTTGTTCACGTTTTGCGTTGG
TGGCACCAACCTCAATGTTGTTGGATAGTATTATTCTCTTTTTAGAAGTTTTCTCAATTGAAAAAAGTGTAACTAAAATA
CTAAAAAAACAATGAAATAACAGAACATAATAATGATATAAAAATTAGTAAAGAACAATGGAATGTAGTATATCAGCACG
AAATTATGAAAATTTTGAATTATTGTGAAATAACTATAACCAATTTATAGGAAAGTGATGTAAAAATAAATAACTAGTTT
TTAGGTTTTTGTTTAGAGATTATGTCGAAATAATTGTGATTTGTAGTATATGAAAGATTGGAAAGTCACACCTCTTTGAC
GTTAGTAAATACAGTGAGTGTGTGTGGCAAATCGATTAAACAAAATTTATACATATGACATTTTTGTTAGGAGCAACATT
TTGATTATTTTTATCTCCTAGTGTTTCTAATAATTGTGGAGACCAAAAAAGGGTTTTACAATTTGGTAAAATATCGTTTT
CTGTTTCTCCTAAAAACTCTCAATTTAGATTTTTCTAAACAAAAACACCTTCGTTTTAGAATTAACAACGACACAAACAG
CTAAAAGATAACACACACGCCCACAACAATAGAAGAGAAAAAATAGAGATCGAAAATCAACCAATATCATTTGAAATCAG
GAGAAAATAATATTAATTAGATTTTTCCCTCTTTTTTTCA
>AT1G24120.1 | chr1:8531947-8534946 REVERSE LENGTH=3000
CGACGATGAACGACCGCTTCAAGACTCTCTTTAGTAGCAAAAGCTACGTGGAAGTCCGACGGCACAAGAAGTGCACGTGG
GTTCACCATGTGGACGCCGTGTCATCACTAGCCTTGTCGCAAGATGGCTCTCTGCTTTACTCTGCTTCGTGGGACCGGAG
TTTCAAGATATGGAGAACATCTGATTTCAAATGCTTGGACTCTATCGAAAAGGCTCACGATGATGCTATTAACGCCATCG
TAGTGTCCAAAGACGGTTTTGTGTACACGGGTTCGGCAGATAAGAAGATCAAAGTGTGGAACAAGAAGGACAAGAAACAC
TCTCTGGTCGCTACACTGACTAAACATCTCTCGGCAGTGAACGCGTTGGCTATTAGTGAAGACGGGAAGGTTCTTTACTC
CGGTGCGTGTGATAGATCGATTCTTGTGTGGGAGAGATTGATTAATGGAGATGATGAGGAGTTACATATGTCTGTAGTGG
GAGCTTTAAGGGGACACAGGAAGGCGATTATGTGTTTAGCAGTTGCGTCTGATTTGGTGTTGAGTGGGTCAGCGGATAAG
AGCTTGAGGGTTTGGAGGAGAGGATTAATGGAGAAAGAGGGTTATTCTTGTTTGGCGGTTCTGGAAGGACATACCAAGCC
TGTTAAGTCTTTGGCTGTTTCAGTTTCTGATTCCGATTCTAATTCTGATTATTCTTGTATGGTTTATAGTGGGAGTCTTG
ATCTTTCTCTTAAAGTTTGGAACTTAAGGGTTTCATCTATCTAACTGCTTATTTTACAATCTATAACGTGATTATGACTA
ATCTCTCTTTATTAGTCTATATACTTATGAATGTGATATATCATAATGGAGCTACCTAGGTTTTAGTCAAAAACCTACAA
CACTCGGTTATCGGAGTACACTTTAATATTACGATTTATAAATTTGTTCTCCAAATATATGAGATTTCTCAGTTTTGATC
ATCATTGGCTATGTTATTAACAATGACCTTCACGACTTCACACGAACTTATGTGTACACATTGTTTTAATGTTTAGTTTT
ATTTTTCTTTGTGAAATATAGAGTTAAAGTAAATTTAAAATGACGATAGAGAATTATAAAACTTATTCTACAACGTGGAA
GTTGATCATCCATGTGGTGTGGTGGTTTTATGATTTGTGTTTGGTTGAAGTTATTAATCTGGAATATGTGTGTGAGGTCA
GATGACCCCCCAAAAAACATTGATAAAAGAATTGTGGAACTTTTTAAAATAACGAATCACGTAGTTTTGTCTTCCACTAT
GACTGAATTTATATGTTATAATAGTGATAAATGGATATCGCATAATACACGTGAAGTATGGGGAAAGAAAAACTTTCACA
CTATAGTACTACTATACAATCTTTGTGTGCAGATAACTGAATTCTAAATTGAAATATAAAAATACTCTATGCAATTACCA
AAATATATGTCCCTTCTTATTGCTTGATAAAATGCGAATGGAGGTTTAACATTTTAGGCGATTCAGTTATTGGGTTTCTA
ATTGTAAGGCCCAAACTTTAGAGACCCATGAATAATATATAGATTTTAGTACGATGATACAAACCCATCAAACAAGTCAA
CAGTCCTAAGCATATGACGTTTTGTTGTGACTTATGACCGTAAAGGGGACCAGTTCCAATCATTTTCGTAGTAGGAATCT
GCTGATAATAATTTTAATTATAATGTAATACGTCCCGATCTCGTGAAGTGAAAGTAATATTTTGAAACTGCAAATATCTC
ATTCTCCAATGTATTTTTCTATCTAAAATAATCAAAAACGGTAAAGTATTTCTTAGACATTCTTATAAACAAATATTTGT
TACAAACTAATCTTTACATTAGTTTAAAATGATCCTCGATAAAGCCCAAGAAAAGATTTGGCAAGAACACAAATTTATTA
GAAAAATGAACCCAACATGATAATGAGCCTCTGATTGTGTTGAAGTGTCCTCGTCGTTGTGTTTTCATTTTCATTAATAC
TCAATTAATAATCTCATGTGGACCATTTTTTATAAAATATTCCTGAAAAGTTGTACACTGATGCAAGCCAGCATCACAAC
CTTTTTGTGAGGATAGGACAGAAAATAAAATAAAAACTTAACAATTTGACGTTAATCGCTAATTAAATTCGATTATACTC
AAACTCAGCAGCATCAAATCAAATATTAAACTGTTATTATACTCATAAATAATTATTATTATATTGTTATAGTCAACAAA
ACTGTTACTATTCAACCCTACCTATATAGTAAAATCCTTTTTCTATTTTTGTTTTTACCATAATTATATTTTTTAAAATT
CCCATATATGTCACATAGAAAAATCTTAGCTGTTTACAAAAACGTATAACAAAGTAAATATAAAAATTTGTTAATTGTTA
AACTTGAACCACTAATATAAGTTGGGTACTAGATATTGTTGAAAACCATATTGTAAGTTATAACTTATAACTAAACCAAT
CCAAATAGAAACAAACATTAGAGAAATGATTAAAAAAAGGTCATAAATAACACATATGAGTTGGATTATTAATGTTAATT
GATTGATTTAATCTGGAAACCTACTGTCTTGCTTCGCGTGAACACTACGCGCCTCCCAAAAACAAAGATGCCAAAACAAG
AAACAACCTGCGGACCTCAAATCTCATAACCCACGCGCCGATATCACGCGCCGAACCAGCGCACTGTAGTGTGAAATATC
CACAGTTTTAAATTTCGTCTTCTCTCTCTCTCAAACTATTTCTCTCACCTTCCTCCGACGATTTCTCCTTTGACAGTTCA
GTCTTATCTCTCGCAAGGATCGGAGATATAGAGAGATACATAGAACCGTCTCGTAGCTCTCTTCCGCCGTCAATTTGAGG
TTTCCGGGGAGAGAATTGTAGAAATGAAGGAATAATTGGAGAAGATTATTATCACCTCGCTGGAGATTCTATTTTGTTGA
AGTGTGATTGATTATTAGGGGTTTTGGTTGTGAAGAGAAA
>AT1G24130.1 | chr1:8535431-8538430 REVERSE LENGTH=3000
TTGGGGGCAAACGAAATTTTCTTAATATTTTATAATAGAGAAAGACACCCAATTAAATTGTCCATTGAGGATGCTCTAAA
GAGTCCTCTAGTGAAGGTGCTCTTATGACTCCATTAGTCATACACTAACCGTATGCAAAGAAAACCTATCACTTGGTGGT
AGAATATAATTAAGTATTATTAACCCAAAGCACACCAAAAAAAAAATGTAATTAAAATCTGTAACTAAAATGAATTAGTC
AGTCAAAAATATCATAACTACGAAATAAATGTACACTAAACACTATCAAACGTCCCTTAGTTTAGATTTTGGTTAATAAA
GCTATGCGTTTACAGGCTTCTAAGTTTTAATAATGTTGGTGCAAACGTGGTTGAACTAATTCTGAAAACAATTTTTAGCC
TAAATGGATCTAACATGAAAATCTACATTTTTCTGTTTATATGTATCCTAATTCTGTTTAGAAAGGGCTTCAAACTTTTG
GCCCAAAACTTTATATGCATGTATGATATATCAATTAATTTTACCGATGGAGACTTGCATGTTATACCCATTACAGGAAA
AAATTAGATAGCCTAACAAACAAGTCATGGCGTTACTCGTGTAAGGTGGAGATTTTACGTTGATTTTTTCAACCAATAAC
AACAACCTCCGGAAAAATTATCACAAAAAGAAAAAAGACCAATTCAAACATTCAACGACCCAAAAAAAACAAAAACACTT
TCAACCAATTTAGTTGATTCTGCCGCCTTCAACCATTTTTGTTGCATGGTTCTTTTTCCAACTTTGCATTTAACCGGTCC
TTTACCACCGGTCAATCACAATTTCTAGTCATCCAAGACTAAATCGGGCCTAATCTATTGCACCAAGCCACCAATCAACT
TTAATTATCCATAAAACGACACTATCTATTGGCAGAAGCTTCATTAGTCTTTTTCTTCGTGAGACCCTTTGAAACGAGGA
CGGAGGAAGTTTCCTTTGAATAATGCAGCATTTTCAACATAGAAAATTCTCCAAACGCAACGCAGAAATGACCTCTGCTT
TCTCCAACGTCAAACTTGTTTAGTTTTATCTATGTCATCTCTCTAATTCTCTTGTAAATCTCAATAATACCTCTTCACTT
AATCTTTTTAATATTTCTCTTTTGGATGGTGAGGATTTGTGTTTTCATGGTTTTCTTGTTGTTCTTCGCTCCTTCTCCAG
TCTCCGCTGGTTTCTATACAAACTCCTCAGCCATTCCGCCGCAGCTTCTCCGAAACGCCACCGGGAACCCCTGGAACTCA
TTCTTGAATTTCACTGGATGTCACGCCGGCAAGAAGTACGATGGTCTCTATATGCTCAAACAATATTTTCAACATTTTGG
CTACATCACCGAAACTAATCTCTCCGGAAACTTCACTGACGACTTCGACGATATTCTCAAGAACGCCGTCGAAATGTACC
AGAGAAACTTCCAGCTAAACGTCACCGGAGTACTCGACGAGCTCACTCTCAAACACGTTGTGATCCCACGTTGCGGCAAC
CCCGACGTAGTCAACGGCACCTCAACTATGCATAGCGGTAGGAAAACCTTCGAGGTTTCCTTCGCCGGGCGGGGACAACG
CTTCCACGCCGTTAAACACTACTCTTTCTTCCCCGGAGAGCCACGGTGGCCGAGAAATCGTCGTGATCTAACCTACGCTT
TCGACCCGCGAAACGCGTTGACCGAAGAGGTCAAGAGCGTGTTCTCACGCGCTTTCACTCGTTGGGAGGAGGTGACTCCA
CTAACGTTCACACGCGTGGAGAGGTTCTCGACCTCTGACATCAGCATCGGATTCTACTCCGGAGAGCACGGAGACGGAGA
ACCGTTCGACGGCCCAATGAGAACGCTAGCACATGCGTTCTCGCCCCCGACGGGACACTTCCATCTAGACGGAGAAGAGA
ACTGGATCGTCTCCGGCGAAGGAGGCGACGGTTTTATCTCCGTGTCTGAGGCTGTTGATCTAGAATCGGTGGCTGTTCAC
GAGATTGGACATCTTCTAGGGTTAGGCCATTCCTCGGTAGAAGGTTCGATCATGTATCCAACCATCAGGACGGGTAGGCG
TAAAGTTGATTTAACGACCGATGACGTGGAAGGAGTCCAATATTTGTACGGTGCGAATCCTAACTTCAATGGTTCTAGAT
CTCCACCACCGTCCACTCAACAACGAGACACTGGCGATTCTGGTGCTCCTGGTAGAAGCGACGGTTCTAGATCGGTTTTG
ACTAATCTACTTCAGTATTATTTTTGGATTATATTTGGATTATTTTTGTATTTAGTGTAGATGATTGGATTAGTTCATTA
ATTTACAGATTATTAAGACACGGTTTGGATTATTTTTCCTAGATTGGTTCTTCATTCATGCATAGTTTCTCTTTTTGAAC
ATAATAGTATACTTTTTTTTTTGTTACTAATTAATTTTGAGATGAAATTTATGAGTTCAAAGTATAAAGTTCAAACTAAC
TTTTTAGGAGTAAAGTTCAAATTATTTTATTTAAACTCAAATTCAATAACAATTTTAAATGGAAATCACTATTGATGGGG
ACCATTATAACTAGAAATAATGATTACAATTTGACCCTGGTAAAGGGAATTTAACATAACTTTGGAAGCATCGGGTTTGA
TCTCTCAACTCAAAACACACATAACTTTATAATAAGCCAAAACTGATTATAAGGGAAATATAATAATTACAAAAAGGTAA
GTTAGGAACACAAAGATATGTTAATTAATTACAAACACATCATCACACTATCACAGTAACGACACATGGGTCAATCAGTT
CCCCCACCCTACACTACCCTAAACTTTAATTTTCTTTTAATTATCTTTTACCTTTCTATATAATTCTCCATTAAACTCCC
CAGATCTTCCCTACCTCGGGATACGAAAACTCATCTTATAAAGCAAAGCATATCCACGATTATTCCCGACAACAACAAAA
CAAACAAAACATAAAACTCTCTCTAGCTTGGTCAAGAACA
>AT1G24140.1 | chr1:8537286-8540285 REVERSE LENGTH=3000
CATTTTACCGGACCGGCACTGACAAGACTTAGTCTTTCTATAAAAGGACACTCTTTCTCGTTGCTATTTAGAGGTTTTTG
TCTCGGCATGACGTGAAGTGCTCGGAATAACCCCAATTTGGGAGCTTTTTCGCCTATGCCTTCCAAGTTCCTTCTCATGG
TTATCGTCTCTTCTACAACACCAGCATAATATACATATGACATGATGTATTAAACCATGAAAATCAACAAAACAATAACA
TAAATAAAATAACGAAAGTATATGTAAGTAAGTGACTCATTGAGTTTGCGGTGTTCTGCTTGGGTTGCAAGGGCTTGTTC
ATCTATAAAAAGCAAAAACATGAGAAGAAAAAGGCAAATGAATGAAGAGATCTTAATAATTAAAGTTCACTTCGACACTA
TTTTAGATTACGCATCTATATAAACAAAATTGAGGAGAGGAAATGAGAGGGAAGACGACATGTTGGTATGTATTAAGGAT
AACAATATATCACATTGAAAATTAAGTATGAAATTAAGTGGTACTAGATTTTAACCCGCGGTACACCGCGGAGACAAATG
ATTTTTTAAAGTTAGTATATATAAAAATTTGTAAATTGTATCTATCTATAAAATATTTTTATTTTATAGTTTACAACTGT
TATTAAGTAACGTCCTGCCAAACCCGTCCCGCAAAACCCGTCCTGCAAAAAAACCATTTATTTTATTAATATTGATCTTA
TTTATGAATTATTGTCTAAATATTTTAGTCGATGCGGGATGTTGAACCCACACATTTTTCGCCAATTTGGTCAATATATG
TTCATTTTTAAAATTTTGAATCACAAAATATGACGGAAATGTTTTTGAGATTTTTTTAAACTATATATTATATAATGATG
TTAAATTTTTTTATATATTAAACTTTTTATAAGTTTAAATATTAATAATGTTTTATAAAGTTTAAATATATAAATAATAA
TATTTAAAAAAATATATTTTTTCCCTTTTAGGTAATGACATAATAACTCTAAAAGCAAAGATTTAGAAGATTTAAATCGT
TAATTAAATATTTTCATTTCTAAATAATTAATGCCAGTAGCATGACATTGTAAATAAGTTCAAATACAGAATTTATTTAT
TTAAACAAAAAACGTTTAGTAAGAATAATATTTATTTAAACAAAAAACTTTGTTTTAAAATATTGTTAACAAATACGTTT
ATGCTAATTTTAAGGGATTGATGTGAAGTTTGTTTGGATTAAATTTGATTGATAATGTGATTGACAATTTAAATTAAGAA
TTTAAAGTAAAATTAATTATTTTGAAAAAAATATTTAATGCTAATGGCATTGGGTTGTAAATAAGTCCAACTCTAAGATT
TATTTGTTAAAATAACTACAAAAATATATATATAGATATATAATATATAAAGTTTTCTATTCATTGTCAATTGTTTTTGA
GTTAGAATCTCACTATTTAATAGTATGTGGGGCATTCGTTTACAGCATTTTACTCAGTCAAATGGGTTCTATTGGCTCTG
TAGGGCAACACTGTCTTTTCATAAATATATGTATTTTCTGTTTTTCCATATACTTTTTTTTATTAACAAAATAGACTTTT
CATGTGATATAAAAAGACTTTATCTTCTTAAGATCATCTTACACCATCCACATTGCACATTTATATTGGATGTCTTCCTC
CACAATAAACTATTAAAAGAACTAAAATATAATTATTAAAATATGAAAATGTCTTTAAATAAAAATTCTCCTTCCCATAA
TGTCTTTTCATAGACATTTTAACTGAATGTCTCTCATTTAAAGACACTATCATATTTTAATAATTATATTTTGATTTTCT
TAATATTTTTTTTTTTTGGGGGCAAACGAAATTTTCTTAATATTTTATAATAGAGAAAGACACCCAATTAAATTGTCCAT
TGAGGATGCTCTAAAGAGTCCTCTAGTGAAGGTGCTCTTATGACTCCATTAGTCATACACTAACCGTATGCAAAGAAAAC
CTATCACTTGGTGGTAGAATATAATTAAGTATTATTAACCCAAAGCACACCAAAAAAAAAATGTAATTAAAATCTGTAAC
TAAAATGAATTAGTCAGTCAAAAATATCATAACTACGAAATAAATGTACACTAAACACTATCAAACGTCCCTTAGTTTAG
ATTTTGGTTAATAAAGCTATGCGTTTACAGGCTTCTAAGTTTTAATAATGTTGGTGCAAACGTGGTTGAACTAATTCTGA
AAACAATTTTTAGCCTAAATGGATCTAACATGAAAATCTACATTTTTCTGTTTATATGTATCCTAATTCTGTTTAGAAAG
GGCTTCAAACTTTTGGCCCAAAACTTTATATGCATGTATGATATATCAATTAATTTTACCGATGGAGACTTGCATGTTAT
ACCCATTACAGGAAAAAATTAGATAGCCTAACAAACAAGTCATGGCGTTACTCGTGTAAGGTGGAGATTTTACGTTGATT
TTTTCAACCAATAACAACAACCTCCGGAAAAATTATCACAAAAAGAAAAAAGACCAATTCAAACATTCAACGACCCAAAA
AAAACAAAAACACTTTCAACCAATTTAGTTGATTCTGCCGCCTTCAACCATTTTTGTTGCATGGTTCTTTTTCCAACTTT
GCATTTAACCGGTCCTTTACCACCGGTCAATCACAATTTCTAGTCATCCAAGACTAAATCGGGCCTAATCTATTGCACCA
AGCCACCAATCAACTTTAATTATCCATAAAACGACACTATCTATTGGCAGAAGCTTCATTAGTCTTTTTCTTCGTGAGAC
CCTTTGAAACGAGGACGGAGGAAGTTTCCTTTGAATAATGCAGCATTTTCAACATAGAAAATTCTCCAAACGCAACGCAG
AAATGACCTCTGCTTTCTCCAACGTCAAACTTGTTTAGTTTTATCTATGTCATCTCTCTAATTCTCTTGTAAATCTCAAT
AATACCTCTTCACTTAATCTTTTTAATATTTCTCTTTTGG
>AT1G24145.1 | chr1:8538040-8541039 FORWARD LENGTH=3000
TTGTTTTCAGAATTAGTTCAACCACGTTTGCACCAACATTATTAAAACTTAGAAGCCTGTAAACGCATAGCTTTATTAAC
CAAAATCTAAACTAAGGGACGTTTGATAGTGTTTAGTGTACATTTATTTCGTAGTTATGATATTTTTGACTGACTAATTC
ATTTTAGTTACAGATTTTAATTACATTTTTTTTTTGGTGTGCTTTGGGTTAATAATACTTAATTATATTCTACCACCAAG
TGATAGGTTTTCTTTGCATACGGTTAGTGTATGACTAATGGAGTCATAAGAGCACCTTCACTAGAGGACTCTTTAGAGCA
TCCTCAATGGACAATTTAATTGGGTGTCTTTCTCTATTATAAAATATTAAGAAAATTTCGTTTGCCCCCAAAAAAAAAAA
ATATTAAGAAAATCAAAATATAATTATTAAAATATGATAGTGTCTTTAAATGAGAGACATTCAGTTAAAATGTCTATGAA
AAGACATTATGGGAAGGAGAATTTTTATTTAAAGACATTTTCATATTTTAATAATTATATTTTAGTTCTTTTAATAGTTT
ATTGTGGAGGAAGACATCCAATATAAATGTGCAATGTGGATGGTGTAAGATGATCTTAAGAAGATAAAGTCTTTTTATAT
CACATGAAAAGTCTATTTTGTTAATAAAAAAAAGTATATGGAAAAACAGAAAATACATATATTTATGAAAAGACAGTGTT
GCCCTACAGAGCCAATAGAACCCATTTGACTGAGTAAAATGCTGTAAACGAATGCCCCACATACTATTAAATAGTGAGAT
TCTAACTCAAAAACAATTGACAATGAATAGAAAACTTTATATATTATATATCTATATATATATTTTTGTAGTTATTTTAA
CAAATAAATCTTAGAGTTGGACTTATTTACAACCCAATGCCATTAGCATTAAATATTTTTTTCAAAATAATTAATTTTAC
TTTAAATTCTTAATTTAAATTGTCAATCACATTATCAATCAAATTTAATCCAAACAAACTTCACATCAATCCCTTAAAAT
TAGCATAAACGTATTTGTTAACAATATTTTAAAACAAAGTTTTTTGTTTAAATAAATATTATTCTTACTAAACGTTTTTT
GTTTAAATAAATAAATTCTGTATTTGAACTTATTTACAATGTCATGCTACTGGCATTAATTATTTAGAAATGAAAATATT
TAATTAACGATTTAAATCTTCTAAATCTTTGCTTTTAGAGTTATTATGTCATTACCTAAAAGGGAAAAAATATATTTTTT
TAAATATTATTATTTATATATTTAAACTTTATAAAACATTATTAATATTTAAACTTATAAAAAGTTTAATATATAAAAAA
ATTTAACATCATTATATAATATATAGTTTAAAAAAATCTCAAAAACATTTCCGTCATATTTTGTGATTCAAAATTTTAAA
AATGAACATATATTGACCAAATTGGCGAAAAATGTGTGGGTTCAACATCCCGCATCGACTAAAATATTTAGACAATAATT
CATAAATAAGATCAATATTAATAAAATAAATGGTTTTTTTGCAGGACGGGTTTTGCGGGACGGGTTTGGCAGGACGTTAC
TTAATAACAGTTGTAAACTATAAAATAAAAATATTTTATAGATAGATACAATTTACAAATTTTTATATATACTAACTTTA
AAAAATCATTTGTCTCCGCGGTGTACCGCGGGTTAAAATCTAGTACCACTTAATTTCATACTTAATTTTCAATGTGATAT
ATTGTTATCCTTAATACATACCAACATGTCGTCTTCCCTCTCATTTCCTCTCCTCAATTTTGTTTATATAGATGCGTAAT
CTAAAATAGTGTCGAAGTGAACTTTAATTATTAAGATCTCTTCATTCATTTGCCTTTTTCTTCTCATGTTTTTGCTTTTT
ATAGATGAACAAGCCCTTGCAACCCAAGCAGAACACCGCAAACTCAATGAGTCACTTACTTACATATACTTTCGTTATTT
TATTTATGTTATTGTTTTGTTGATTTTCATGGTTTAATACATCATGTCATATGTATATTATGCTGGTGTTGTAGAAGAGA
CGATAACCATGAGAAGGAACTTGGAAGGCATAGGCGAAAAAGCTCCCAAATTGGGGTTATTCCGAGCACTTCACGTCATG
CCGAGACAAAAACCTCTAAATAGCAACGAGAAAGAGTGTCCTTTTATAGAAAGACTAAGTCTTGTCAGTGCCGGTCCGGT
AAAATGTGGGGCTAAAAATTCAAAACTGCTAAATTTTGTTTTTGTTGCTAACTATAGGGCATCCATAATTTTTATTTCTT
AAATTTTCTTAATTTTGGGGGTACTGTTTGCTAATTTTGGAATATTTTTGCTAATTTCATGATTTTTTTTGTTAATTATG
GGACTTAATAATAATTTAAAAAAACATAGAAAACGTAAAAATTTGAGACCCAATATAAATGTTTCAACATTATGCGTAAA
AGGACAGGCCTTCCTAAAATTAGAACATTTTATATGATATCCTCTTAAGTCTTAAGTACTATCGAAGCCGGAGATTTCTA
AGTTTTACTTTTACTAATTAAGCTATTGACACTTGATAAATGCCATATTTTTGCATTCCCTAAAACCTCAAAACTCTCTA
AACACGTTTTTGTGGACATATTAAAATAGTGTATTTTGTAGTCTCTTCCAGGTTTCTTCCTTCTTGTCAACGTCGCACAA
GTCCGTTTACGGATATGGGTGAATAATTGAATATTATCCATGTTTCCTTATTAGCAGTCGCTATTGTGGGTTTCTTTTTG
GTAGTCTAATTTATTATTTACTTCTTTAAAATGGGGAAACAGATACAAAGTTGCATTACATATATAACGCAATACAATTA
GATCCCATTTGACCGAGTAAACGCTAAGATCCACACAAACTCAATCGTCAACTCCTCTCTCTTCTCTATTCTATATAGTT
GCGTGAAATGTAATGAAAGTGATCATCATTCACTTCTAAG
>AT1G24147.1 | chr1:8539522-8542521 FORWARD LENGTH=3000
CAACATCCCGCATCGACTAAAATATTTAGACAATAATTCATAAATAAGATCAATATTAATAAAATAAATGGTTTTTTTGC
AGGACGGGTTTTGCGGGACGGGTTTGGCAGGACGTTACTTAATAACAGTTGTAAACTATAAAATAAAAATATTTTATAGA
TAGATACAATTTACAAATTTTTATATATACTAACTTTAAAAAATCATTTGTCTCCGCGGTGTACCGCGGGTTAAAATCTA
GTACCACTTAATTTCATACTTAATTTTCAATGTGATATATTGTTATCCTTAATACATACCAACATGTCGTCTTCCCTCTC
ATTTCCTCTCCTCAATTTTGTTTATATAGATGCGTAATCTAAAATAGTGTCGAAGTGAACTTTAATTATTAAGATCTCTT
CATTCATTTGCCTTTTTCTTCTCATGTTTTTGCTTTTTATAGATGAACAAGCCCTTGCAACCCAAGCAGAACACCGCAAA
CTCAATGAGTCACTTACTTACATATACTTTCGTTATTTTATTTATGTTATTGTTTTGTTGATTTTCATGGTTTAATACAT
CATGTCATATGTATATTATGCTGGTGTTGTAGAAGAGACGATAACCATGAGAAGGAACTTGGAAGGCATAGGCGAAAAAG
CTCCCAAATTGGGGTTATTCCGAGCACTTCACGTCATGCCGAGACAAAAACCTCTAAATAGCAACGAGAAAGAGTGTCCT
TTTATAGAAAGACTAAGTCTTGTCAGTGCCGGTCCGGTAAAATGTGGGGCTAAAAATTCAAAACTGCTAAATTTTGTTTT
TGTTGCTAACTATAGGGCATCCATAATTTTTATTTCTTAAATTTTCTTAATTTTGGGGGTACTGTTTGCTAATTTTGGAA
TATTTTTGCTAATTTCATGATTTTTTTTGTTAATTATGGGACTTAATAATAATTTAAAAAAACATAGAAAACGTAAAAAT
TTGAGACCCAATATAAATGTTTCAACATTATGCGTAAAAGGACAGGCCTTCCTAAAATTAGAACATTTTATATGATATCC
TCTTAAGTCTTAAGTACTATCGAAGCCGGAGATTTCTAAGTTTTACTTTTACTAATTAAGCTATTGACACTTGATAAATG
CCATATTTTTGCATTCCCTAAAACCTCAAAACTCTCTAAACACGTTTTTGTGGACATATTAAAATAGTGTATTTTGTAGT
CTCTTCCAGGTTTCTTCCTTCTTGTCAACGTCGCACAAGTCCGTTTACGGATATGGGTGAATAATTGAATATTATCCATG
TTTCCTTATTAGCAGTCGCTATTGTGGGTTTCTTTTTGGTAGTCTAATTTATTATTTACTTCTTTAAAATGGGGAAACAG
ATACAAAGTTGCATTACATATATAACGCAATACAATTAGATCCCATTTGACCGAGTAAACGCTAAGATCCACACAAACTC
AATCGTCAACTCCTCTCTCTTCTCTATTCTATATAGTTGCGTGAAATGTAATGAAAGTGATCATCATTCACTTCTAAGAT
GGCGGTATCTATAGTTTCTTCCATCATTTTCTTTCTTCTGTTTATCATACTTTCACAATATGTAGATGGAAACGGTTTTG
CTGCCCAAATGGAACATCGCAAACTCGGTGAGTCTTCTACCTGTATAAATATATATATATATATATATATATAAATAGAT
TACTTTTGAGTCATGTAGTCATGTACTGTTATATTTTATTAGTTAGCTAGTTCAATATAGCTTATAGACAAATTGTTTTT
GAAGGTACTAAGCCTAATTAAAGGCTTGACGCGCTATATGTTATGTGTAACGTGCAGGTGGACCGAAAAAAACAATGACC
ATGAGGAGAAACTTGGAAGAAAATGGGCGCCAAGGCTCCAAAATTGCAACTCCTGGGAGCACGTCACGGCACAGTGGACA
AAAAAACATTGAAAAAGAGCCGTCAAAAACAATTTATGGTCATCAATTACGTCCTGATCAAATCAAAAGGGGAAGCCCTT
GCAAAATCTACACCCGATGTAAACATTCATCCTCACTTCCACAACCTCCTCCGCTTCCAAGCTCTTCTATAGACACACAA
GGACTTGGTCACTGATCGCACTGTAGCTTCAAATGCCAATTCTGGATCGATAAAACGGTGTATATTTTCTAGTCTTCTTT
TCTCGATACGACTATTTGTATATTGATACATGGAGGTTTATATAACTTTGGCGTGACATATGTTGCCTTTGGAATGTTTA
ACTATATATTCTTAAGACAAAGAGAAGCTCGATGCATCTGTTTGGCTAAAGCTATAATGAATCTATTCCACGTACAAAAA
ACAACGAATGAATCCCTTTCGAGGGGTTTGAGGAAGACAGATGATAAACAGTGTTAAGTCCCCACGTGGCTGAGTAAACT
AAAACATTGACATGCTTGAGCATGAAGCCAAAAATATTGGGATTTCCTATGTAATATCGCACGTTCATATGGTTCACTCC
TTTTGATAGATGGCTGTGCGTTCAGGTCTTGGTCTTTTGTCTCTCTCTTACAATTATTAACGTATCTTATCATTTTTGAA
CGTCTGACTATTCTTTTCACATTGTTTCTTCGTGTCACTTTCTTAAACCTTGTAGAAATCCCTCTCCTTAAAGACTGATC
CTTTACTGAAATAAAAAGAAACACCACTATAGTAATTGTGATTTTTTTTTTTTTTTTTTTGTACAATAGTTCTCAAGTCA
AGTGTCAATTCCTTTATTTTGTTATTTAAAAATAAAACTATTCCGTGGAAAAAAGGATTGGACATGTAAATATGGAATGA
AATCCACTTGATCATACGGATACATGGTGTGCGGAGACCATAACTCAAAACCCCACAACAAACTAAGTCCTCATCTCGAC
CACCTTCTCTATTCTATATAAATGCGTAAACGTGAGTCGGATTCAGACACATCACACATACAAAGTAAATTAGGTCAATT
TTGTGATAAGTGATCATTAAGTAACAGAGTGATTATTAAG
>AT1G24148.1 | chr1:8541572-8544571 FORWARD LENGTH=3000
CCGCTTCCAAGCTCTTCTATAGACACACAAGGACTTGGTCACTGATCGCACTGTAGCTTCAAATGCCAATTCTGGATCGA
TAAAACGGTGTATATTTTCTAGTCTTCTTTTCTCGATACGACTATTTGTATATTGATACATGGAGGTTTATATAACTTTG
GCGTGACATATGTTGCCTTTGGAATGTTTAACTATATATTCTTAAGACAAAGAGAAGCTCGATGCATCTGTTTGGCTAAA
GCTATAATGAATCTATTCCACGTACAAAAAACAACGAATGAATCCCTTTCGAGGGGTTTGAGGAAGACAGATGATAAACA
GTGTTAAGTCCCCACGTGGCTGAGTAAACTAAAACATTGACATGCTTGAGCATGAAGCCAAAAATATTGGGATTTCCTAT
GTAATATCGCACGTTCATATGGTTCACTCCTTTTGATAGATGGCTGTGCGTTCAGGTCTTGGTCTTTTGTCTCTCTCTTA
CAATTATTAACGTATCTTATCATTTTTGAACGTCTGACTATTCTTTTCACATTGTTTCTTCGTGTCACTTTCTTAAACCT
TGTAGAAATCCCTCTCCTTAAAGACTGATCCTTTACTGAAATAAAAAGAAACACCACTATAGTAATTGTGATTTTTTTTT
TTTTTTTTTTGTACAATAGTTCTCAAGTCAAGTGTCAATTCCTTTATTTTGTTATTTAAAAATAAAACTATTCCGTGGAA
AAAAGGATTGGACATGTAAATATGGAATGAAATCCACTTGATCATACGGATACATGGTGTGCGGAGACCATAACTCAAAA
CCCCACAACAAACTAAGTCCTCATCTCGACCACCTTCTCTATTCTATATAAATGCGTAAACGTGAGTCGGATTCAGACAC
ATCACACATACAAAGTAAATTAGGTCAATTTTGTGATAAGTGATCATTAAGTAACAGAGTGATTATTAAGATGGCATCTT
CGACATTCTATTCCATGCTATTTCTTCTTGTCCTCGTGTTTTCACTTCATGTGGATGAAGCTCTTGGTGCTCAAACTAAG
ATCCGCAAACTCAGTAAGATTACATATCGATATTGATCATATTGAATAACTATAGTATACTATTAAGTTATTTGACCCAA
TTACATGTTTTCACATAGTTTTTTATTTTATTTTATTTGAGAACATCATATATTTCTTCATCTCTTTTTCATATTCATTT
TATTAGTCATTTATTACAAGAATAATAACGTAAATTTATCTTTTTCTTTTTTAAAAAAACATTATATATCTTTAGAGACT
TCAATATATACCTTATGTTTATACATTCGGATTTGGTGTAATATGCTATAAGCCTATAATGTTACTTACTATGTCGCTTC
ATTAATTAGTCAATATATACATTAGTTTTATATATTCAAAACTACCTGCTTGACTTAGAAATTGAAGTCTGAATTGTATG
GGTACGTGATGCAGAAGAGATGATCACGATGCGGAGGAATTTGGAAGGCAATATTGACTACAGAAGCTCTAAAAGGCGGA
CTGGAGGGAGTGTATCAAATCAATGCCGCAGTAAAAGTTATATCGAGATCGTCACCACTTATCTTCCTGAATCTGATGAT
TCGTCCGCCCCCTGTATAAAGTGTAACCACGACTATTGTTATAGTTGCACCAAGACCAGACAGTGCACACGGTCCACTGG
CTCACCCTGGACGTGCACCGTCACCGAGTTGTGTTGCCTTATAGTATATTCATAGCTTTAGATTTATCGGAGGCAAAATC
AATAATCTGTTGAACATTTCTATATATTTTACATTTGTGAGTTGGAATCATATGTATACTATTGTTTTTATCAAAATAAT
AATAACAATATATATAACGTTATATAACACTTTTTATCTATGACAATGTCAAATCTTGATATGTAAGTAACAAGGTGAGT
CTAGCTATATATAGGCTTGATCTTCATATCTTGGAGACCAAATCAAAGCACAAGACTTAGACCTTTATTATATGATATCC
CAAAGAGCTTAAGAAACTTACCTTTCTAAAAATATATGACTCAGTTGTTTCTGTTACCAAAGAAATGAGGAATGTGATGC
AAACAAAAGTAAAGGCAATTTTTAGGCAGAGTTAAATAAAAATCCGTTTCATGTAAGTTTTTCATTATAGTCCTTGTACC
CAGAAGATGAATTTTCGTGGCCCATATTTGGATTCTGCCACTTTTGCACCAAATTTTAATTCCATAATTTTTGCATCAAC
ATTTTGGTTTTGCAATTTGGCAGAAAATCTCGATTGTTAGTTTCTATTTTTAAACCGATTGATAGTTAACTTTGTAGGCG
CATTTTCTCGATTGTAGACCGCAAAACGGAGTTATCATTCGGAGCCTAATTAGTTTCAACGTTTAAACTACTATTTTTTA
ATTAAAAAAAATATGTATTTTGGCAGAAAATTCCCTCTCTCTCTCTCAAAAGATTAATCTGTTTTTCTTCTGTAAATCAT
CTAAATTAAAGACCTATCTCTTTATTGAAATAAAAGCAATACGAATGTGTTTATATTTACATACGTTTTTCTAAAGTCAA
TTGTCAACTCCTTTATTTTATTTTTTTCTGTTTTTTGTTGGTCAAATTTGTTTTTTTTTTAAAGGAATGTACAAAGCTGC
CCCGGGAAAATAATGCAATGAAAACCACTTGACACTTGACAGAGTATAATAAAACATGGTGTAGAGTGCAGAGACCACTA
AATATCCCAAGATCAACAAGGGACAAACTGAGTCATCTCTCTCTTTCTTCTCTACCATAAGTTTAAACTCTCTCTTATCT
CTAACTCTATATTCCACATAAATGAAATAAACGTGAGTAACAGTCATTAAGTAGAGATAAAAGAAAGTTTAATTAGCTCA
GATTCAGCTCATGCAACGTCCTAAATTAGGTCAGATTCAGTGATTAGTGATAAGTAGTAACAGAGAGATTTATTAAGATG
TTGTCGTCGTCAACAGTTTCTTTCATGTTATTTTTTCCTC
>AT1G24148.2 | chr1:8542028-8545027 FORWARD LENGTH=3000
TCTTGGTCTTTTGTCTCTCTCTTACAATTATTAACGTATCTTATCATTTTTGAACGTCTGACTATTCTTTTCACATTGTT
TCTTCGTGTCACTTTCTTAAACCTTGTAGAAATCCCTCTCCTTAAAGACTGATCCTTTACTGAAATAAAAAGAAACACCA
CTATAGTAATTGTGATTTTTTTTTTTTTTTTTTTGTACAATAGTTCTCAAGTCAAGTGTCAATTCCTTTATTTTGTTATT
TAAAAATAAAACTATTCCGTGGAAAAAAGGATTGGACATGTAAATATGGAATGAAATCCACTTGATCATACGGATACATG
GTGTGCGGAGACCATAACTCAAAACCCCACAACAAACTAAGTCCTCATCTCGACCACCTTCTCTATTCTATATAAATGCG
TAAACGTGAGTCGGATTCAGACACATCACACATACAAAGTAAATTAGGTCAATTTTGTGATAAGTGATCATTAAGTAACA
GAGTGATTATTAAGATGGCATCTTCGACATTCTATTCCATGCTATTTCTTCTTGTCCTCGTGTTTTCACTTCATGTGGAT
GAAGCTCTTGGTGCTCAAACTAAGATCCGCAAACTCAGTAAGATTACATATCGATATTGATCATATTGAATAACTATAGT
ATACTATTAAGTTATTTGACCCAATTACATGTTTTCACATAGTTTTTTATTTTATTTTATTTGAGAACATCATATATTTC
TTCATCTCTTTTTCATATTCATTTTATTAGTCATTTATTACAAGAATAATAACGTAAATTTATCTTTTTCTTTTTTAAAA
AAACATTATATATCTTTAGAGACTTCAATATATACCTTATGTTTATACATTCGGATTTGGTGTAATATGCTATAAGCCTA
TAATGTTACTTACTATGTCGCTTCATTAATTAGTCAATATATACATTAGTTTTATATATTCAAAACTACCTGCTTGACTT
AGAAATTGAAGTCTGAATTGTATGGGTACGTGATGCAGAAGAGATGATCACGATGCGGAGGAATTTGGAAGGCAATATTG
ACTACAGAAGCTCTAAAAGGCGGACTGGAGGGAGTGTATCAAATCAATGCCGCAGTAAAAGTTATATCGAGATCGTCACC
ACTTATCTTCCTGAATCTGATGATTCGTCCGCCCCCTGTATAAAGTGTAACCACGACTATTGTTATAGTTGCACCAAGAC
CAGACAGTGCACACGGTCCACTGGCTCACCCTGGACGTGCACCGTCACCGAGTTGTGTTGCCTTATAGTATATTCATAGC
TTTAGATTTATCGGAGGCAAAATCAATAATCTGTTGAACATTTCTATATATTTTACATTTGTGAGTTGGAATCATATGTA
TACTATTGTTTTTATCAAAATAATAATAACAATATATATAACGTTATATAACACTTTTTATCTATGACAATGTCAAATCT
TGATATGTAAGTAACAAGGTGAGTCTAGCTATATATAGGCTTGATCTTCATATCTTGGAGACCAAATCAAAGCACAAGAC
TTAGACCTTTATTATATGATATCCCAAAGAGCTTAAGAAACTTACCTTTCTAAAAATATATGACTCAGTTGTTTCTGTTA
CCAAAGAAATGAGGAATGTGATGCAAACAAAAGTAAAGGCAATTTTTAGGCAGAGTTAAATAAAAATCCGTTTCATGTAA
GTTTTTCATTATAGTCCTTGTACCCAGAAGATGAATTTTCGTGGCCCATATTTGGATTCTGCCACTTTTGCACCAAATTT
TAATTCCATAATTTTTGCATCAACATTTTGGTTTTGCAATTTGGCAGAAAATCTCGATTGTTAGTTTCTATTTTTAAACC
GATTGATAGTTAACTTTGTAGGCGCATTTTCTCGATTGTAGACCGCAAAACGGAGTTATCATTCGGAGCCTAATTAGTTT
CAACGTTTAAACTACTATTTTTTAATTAAAAAAAATATGTATTTTGGCAGAAAATTCCCTCTCTCTCTCTCAAAAGATTA
ATCTGTTTTTCTTCTGTAAATCATCTAAATTAAAGACCTATCTCTTTATTGAAATAAAAGCAATACGAATGTGTTTATAT
TTACATACGTTTTTCTAAAGTCAATTGTCAACTCCTTTATTTTATTTTTTTCTGTTTTTTGTTGGTCAAATTTGTTTTTT
TTTTAAAGGAATGTACAAAGCTGCCCCGGGAAAATAATGCAATGAAAACCACTTGACACTTGACAGAGTATAATAAAACA
TGGTGTAGAGTGCAGAGACCACTAAATATCCCAAGATCAACAAGGGACAAACTGAGTCATCTCTCTCTTTCTTCTCTACC
ATAAGTTTAAACTCTCTCTTATCTCTAACTCTATATTCCACATAAATGAAATAAACGTGAGTAACAGTCATTAAGTAGAG
ATAAAAGAAAGTTTAATTAGCTCAGATTCAGCTCATGCAACGTCCTAAATTAGGTCAGATTCAGTGATTAGTGATAAGTA
GTAACAGAGAGATTTATTAAGATGTTGTCGTCGTCAACAGTTTCTTTCATGTTATTTTTTCCTCATGTTTTCGATTCATA
TGAATGAAGCTCTTGGTGCTCAAATTGAAATCCGCAAACTCGGTGAGTTTTTTCAAAAATCTTTTACTCATCCATATATT
CATATGTTTAATTACGAGTTATGTTGATAATATTAATAGATGTGATCCAGTTACATGTTTTCACATAGTTTTTTTTACAT
ATATTATTTATGAAAATTATATTTTTTAAAAACAAATCATATTCATTTTACTAGCAATTTATGCACCTGAATAAAAGAGA
GCAATATTTTTTAAAGATTCTCAAAGTATCTCTGTTATTTCAATATTAGGATCTAGTGATTATGCTTTTTGAGTTGCTTA
CTAGTTAGCTTTGTAATTAGTTCAGCATATAGATAAACTAAAGAGTTACATATCATTGAAATTTTCAATGGCTTGAGGCT
ATATATAAATTATAAGTGTGAAAGTAATGCAGAAGAGACG
>AT1G24150.2 | chr1:8546518-8549517 FORWARD LENGTH=3000
GAGTACTCTTATATGTCGTCGTACGTACTATAGAAACTGATTGAAAATGATATCGAGGAAACATAATTTGTCGATCGGTG
TTGGAACCTTCCATGCATGACTCCAATTAGAGTTCTGGAACTTTTGGTTTCTCATTAGTCATGACTCTGATTGGACAAGT
TCTAGTTTTTAACGACTCATGACTCTTCACATGCTCCGAAAGTTCATCAAAACATTTATCAAAGTTTTACATGTTTTTGT
GAACAATAATTATCTTATAAAAACATCAAAACATTTATCAAAGTTCTATAAGATAATTATTGTTCACAAAAACATGTAAA
ACATCATATCATTTTGTGGGTTTATATTCAGGTTTAAAGAGTGTATATACTATATATATATATATATATATATGTCATAA
AAACTATGAAAAAAGATCCGGCGACAAAGACGAGGAACGCTTGTCTTTAGGAAAATAACAAAAGTGATTTGTTTTGATGA
TATATTTTCGTAAATTCAAAACAGAAAGAATACGTTATGTAAGGGAGCTAAATGAGCTCTTAAGATGCTTAAGAAAATGG
AATTGTGATCGATTGCGTACAAAACGTAAATTCCTATCTACCATTTCTAGTGGTCGGTTTAGCCATAGAATGGCCAATGT
GATTAAGACAATTGTTGAAAACTGGTCACATGTATGTTACAATTTCCGGTACTATGTTCAAACAGAGAAACCAGAATGGA
TTGGTTACCTACGTATACATACTTTTAATTTTAAAAGTTTAGAGAGCGTTAGATCTAAACAGTTAATATAACTTAAACGT
AATTTGGAATGTAACATCAGGAGTCACAAATGAAATGAGTAAATAGATAGTATAATTAAATAAGAAGCAAGATTTATTTA
GTAGACTTAATAGCCAGATCGATTACAATAGGACATAATAACTCATAAATCCATATAGGAATGAAGAGGTAAACATTATT
AACCTCCTAAATATCCTAAAGCAGTAGCCATAGCAATGGCAGCCTGAGCCATCATTGAAAAACATGATACGATCACCAAG
AAACATCCCCATTTCAACATTTTCACGATATTTATAAACTCAGCTTAAATATGAAATTATTACAAAATATCTTTCTGGTT
TTTAGGTGGGGCTGAAATGCTTCTAGCATGATAGATCAATTTATAGTTGAACCATGCATAAATGATTAAATGATACTATC
AGACTCTTCAAAATTCTTTCTCTTCTCGTAAGTTGGAAATTAATAAAGGACAGTCAAAGATAAAGAATAAATGATTTGGA
AATTGGAACATTTTGTCATGAAAGTGCGTCGAACCAATTTAGGCTTAAGCTCAAATTGTATATGAGCTTATTATAGAGGC
CCATTCATTTTGTCAAAAAGAAATTTTTTTAAATATATTTTTTACTTCCTCCTCTGCAAACATGTAAACGTGGGACGAGT
AGTCTTACTTGCCGTGTAAACTTAAATATTGGCCATGTTTGGTCCGTATCAATACAAGAAGTCAAGAAGAAGACGTGTTA
AGAAAGAAATTGAGGAAACAAAGCGGTCGATGTGGAACCTTCCGTGACTCCAATTAGGGTTCTGAAACTTTTGGTCTCTC
ATGCATGACTCCAGTTATCATTAGTTCAATACCAATTCTAGTTCTTGACGACTCAAGTCAAGATCATTCAGACGGCCTTT
TAAAATCTCTTTAACGTTCGAGACAAAGATAAAATCCTTTTATTTTTTCATAGAGAAAATTGTAAAAGAGGATAACAAAA
TAGAGAGAATTTGCTTTTAGGAATTTCCGATTGAATATGTAGTTGGTAAAGCCTAGTTTTATATAATTATATGTGGACGG
AAAAAGATTCATTATCTCGCTTATATAAAAACATACCAATTAATTATAGTCTATAGTCACAATTCATCATATATTCTAGA
CTTTAAAAGTTGATTTTAGAATTTCTGAGAATCGAGAGGCAACAAAAAAAGTCTACAAATTTGACTAAGAAGAAGCAGGC
ACATCCGCCTTGACGAAGAAAACGGTTTGGTTGGGAATGATGGAGTTGACCGGTAGACAAGTTTCGTCGAAGAAAACAAA
AAAAAATAGAAACACAAAATCGGGTTTAATTTTGCAATTTCGCTTCAGTAGAAGACTTGTTGAATTCAATAACAATTTAG
TTTCGTTCGACGAGTGTAATAACGCGTTGAGCATTAATAACTATCGAGGGGCCATTAAGCATTAAATTACCATTTAATTA
CGAATTTTAGGGGTTGTTTCCTTCATCGTAGCTTATCAAATTACACACACTCATACGTTCACACCTTCCCATTTTTCCAA
GAAAAAACTTGGTTCATATTTCTTCTAATTCATACGTTTTGTGATAGTATTTTCAACTTTTGTTTTAAAGTTTTTCAACA
TGTATTACCAATTCAATTTGGTAATCCACCATCATATATTTATATATTGCTCGAAAGATCCGGTAGCAGTTGAGTCTGTC
TGACAAATTAAAACACTATTCACGATTTTTTTCTACAGTTTTACTTTAATCTTAAAAACCAATATTATTACAAATAACCA
AGTCAAAGATAAGGTCAACCCCACCAGACAAAACTTAGTTCACGGCACAACAAGACTAAGCACTGAAGTCTTTGAGAGGA
AGATTTTGAAAATCTCGTGCAAAGACTAAAACATCCTTCTTTACTATATATATCTTTCGCTCCACTACGAAGGTTATTTT
CGTAATTCGACACAATTCCTTACAGAGAATAAGCGAACAGATCAACAACTACTCTGCTCTTACAGGCGACGACGTCAACA
ACAACCCAAAATACCAAAAACCCTCAAAAGTCTCAAACAAAACTCAAAACCCAACAATTAAAGAAACAACATTTCAATAT
ACAGATTTACTTCCTTTTACAGATTTTCCTAAAAAACCGAAATTGAAACAAACAAAACCAAAAGACGTTACCTTTTTTCC
ATTGATTCCTCAATTCTCTAAACAAATGAGTTAATCTTCC
>AT1G24150.1 | chr1:8546518-8549517 FORWARD LENGTH=3000
GAGTACTCTTATATGTCGTCGTACGTACTATAGAAACTGATTGAAAATGATATCGAGGAAACATAATTTGTCGATCGGTG
TTGGAACCTTCCATGCATGACTCCAATTAGAGTTCTGGAACTTTTGGTTTCTCATTAGTCATGACTCTGATTGGACAAGT
TCTAGTTTTTAACGACTCATGACTCTTCACATGCTCCGAAAGTTCATCAAAACATTTATCAAAGTTTTACATGTTTTTGT
GAACAATAATTATCTTATAAAAACATCAAAACATTTATCAAAGTTCTATAAGATAATTATTGTTCACAAAAACATGTAAA
ACATCATATCATTTTGTGGGTTTATATTCAGGTTTAAAGAGTGTATATACTATATATATATATATATATATATGTCATAA
AAACTATGAAAAAAGATCCGGCGACAAAGACGAGGAACGCTTGTCTTTAGGAAAATAACAAAAGTGATTTGTTTTGATGA
TATATTTTCGTAAATTCAAAACAGAAAGAATACGTTATGTAAGGGAGCTAAATGAGCTCTTAAGATGCTTAAGAAAATGG
AATTGTGATCGATTGCGTACAAAACGTAAATTCCTATCTACCATTTCTAGTGGTCGGTTTAGCCATAGAATGGCCAATGT
GATTAAGACAATTGTTGAAAACTGGTCACATGTATGTTACAATTTCCGGTACTATGTTCAAACAGAGAAACCAGAATGGA
TTGGTTACCTACGTATACATACTTTTAATTTTAAAAGTTTAGAGAGCGTTAGATCTAAACAGTTAATATAACTTAAACGT
AATTTGGAATGTAACATCAGGAGTCACAAATGAAATGAGTAAATAGATAGTATAATTAAATAAGAAGCAAGATTTATTTA
GTAGACTTAATAGCCAGATCGATTACAATAGGACATAATAACTCATAAATCCATATAGGAATGAAGAGGTAAACATTATT
AACCTCCTAAATATCCTAAAGCAGTAGCCATAGCAATGGCAGCCTGAGCCATCATTGAAAAACATGATACGATCACCAAG
AAACATCCCCATTTCAACATTTTCACGATATTTATAAACTCAGCTTAAATATGAAATTATTACAAAATATCTTTCTGGTT
TTTAGGTGGGGCTGAAATGCTTCTAGCATGATAGATCAATTTATAGTTGAACCATGCATAAATGATTAAATGATACTATC
AGACTCTTCAAAATTCTTTCTCTTCTCGTAAGTTGGAAATTAATAAAGGACAGTCAAAGATAAAGAATAAATGATTTGGA
AATTGGAACATTTTGTCATGAAAGTGCGTCGAACCAATTTAGGCTTAAGCTCAAATTGTATATGAGCTTATTATAGAGGC
CCATTCATTTTGTCAAAAAGAAATTTTTTTAAATATATTTTTTACTTCCTCCTCTGCAAACATGTAAACGTGGGACGAGT
AGTCTTACTTGCCGTGTAAACTTAAATATTGGCCATGTTTGGTCCGTATCAATACAAGAAGTCAAGAAGAAGACGTGTTA
AGAAAGAAATTGAGGAAACAAAGCGGTCGATGTGGAACCTTCCGTGACTCCAATTAGGGTTCTGAAACTTTTGGTCTCTC
ATGCATGACTCCAGTTATCATTAGTTCAATACCAATTCTAGTTCTTGACGACTCAAGTCAAGATCATTCAGACGGCCTTT
TAAAATCTCTTTAACGTTCGAGACAAAGATAAAATCCTTTTATTTTTTCATAGAGAAAATTGTAAAAGAGGATAACAAAA
TAGAGAGAATTTGCTTTTAGGAATTTCCGATTGAATATGTAGTTGGTAAAGCCTAGTTTTATATAATTATATGTGGACGG
AAAAAGATTCATTATCTCGCTTATATAAAAACATACCAATTAATTATAGTCTATAGTCACAATTCATCATATATTCTAGA
CTTTAAAAGTTGATTTTAGAATTTCTGAGAATCGAGAGGCAACAAAAAAAGTCTACAAATTTGACTAAGAAGAAGCAGGC
ACATCCGCCTTGACGAAGAAAACGGTTTGGTTGGGAATGATGGAGTTGACCGGTAGACAAGTTTCGTCGAAGAAAACAAA
AAAAAATAGAAACACAAAATCGGGTTTAATTTTGCAATTTCGCTTCAGTAGAAGACTTGTTGAATTCAATAACAATTTAG
TTTCGTTCGACGAGTGTAATAACGCGTTGAGCATTAATAACTATCGAGGGGCCATTAAGCATTAAATTACCATTTAATTA
CGAATTTTAGGGGTTGTTTCCTTCATCGTAGCTTATCAAATTACACACACTCATACGTTCACACCTTCCCATTTTTCCAA
GAAAAAACTTGGTTCATATTTCTTCTAATTCATACGTTTTGTGATAGTATTTTCAACTTTTGTTTTAAAGTTTTTCAACA
TGTATTACCAATTCAATTTGGTAATCCACCATCATATATTTATATATTGCTCGAAAGATCCGGTAGCAGTTGAGTCTGTC
TGACAAATTAAAACACTATTCACGATTTTTTTCTACAGTTTTACTTTAATCTTAAAAACCAATATTATTACAAATAACCA
AGTCAAAGATAAGGTCAACCCCACCAGACAAAACTTAGTTCACGGCACAACAAGACTAAGCACTGAAGTCTTTGAGAGGA
AGATTTTGAAAATCTCGTGCAAAGACTAAAACATCCTTCTTTACTATATATATCTTTCGCTCCACTACGAAGGTTATTTT
CGTAATTCGACACAATTCCTTACAGAGAATAAGCGAACAGATCAACAACTACTCTGCTCTTACAGGCGACGACGTCAACA
ACAACCCAAAATACCAAAAACCCTCAAAAGTCTCAAACAAAACTCAAAACCCAACAATTAAAGAAACAACATTTCAATAT
ACAGATTTACTTCCTTTTACAGATTTTCCTAAAAAACCGAAATTGAAACAAACAAAACCAAAAGACGTTACCTTTTTTCC
ATTGATTCCTCAATTCTCTAAACAAATGAGTTAATCTTCC
>AT1G24159.1 | chr1:8549775-8552774 FORWARD LENGTH=3000
AAGCACTTTACTTGTAGCAGCCGTGTTCTTCTTCCTCGTCCATAAATGTAGGCGGAGGAGAAACAGAGTCGGTGGCGTTG
ACAACACCCTTCAACCACCGGTTCCTCCGTTGGCGGAAGCGGCTTTAGCTCGTGAAGGGTTTACTCGATTCGGCGGAAAC
GTAAAGGGTTTGATTCTAGATGAGAATGGTCTCGATGTGTTGTATTGGAGAAAGTTACAACAGAGTCAAAGAGATAATAA
AGGTGGAAGCTTTAGGAAAGAGATCATCCACGGAGACGATGAAGAGAAGAATGTGATTTATTCGAAGAGTAAGAAGAAAT
CTGGACCGGTGACGGAGACTCCTCTTCTCAGAGGAAGATCTTCGACTTCTCATAGTGTAATTCACAACGACAATTACCGA
AATGCCACCACCACTCATCCTCCTCATGTCAAGACTGATTCTTTTGAATTCGTCAAACCAGATCCAACTCCACCACCGCC
TCCACCACCGCCAATTCCGGTGAAGCAGAGTGCAACACCACCACCTCCTCCTCCTCCTAAGCTTAAGAATAATGGTCCAT
CTCCGCCGCCACCTCCACCGTTGAAAAAGACGGCGGCTTTGTCATCATCGGCTTCAAAAAAACCACCACCGGCTCCTAGA
GGATCATCTTCAGGGGAAAGTTCAAATGGTCAGGTAAAGCTTAAGCCTTTACATTGGGATAAAGTCAATCCTGATTCTGA
TCATTCCATGGTTTGGGACAAAATCGATCGTGGCTCTTTCAGGTAAGATCCATAAGAACCCTAATCGTTTCTTTCAATTT
GAAGGGTTTAGTCAGATAAAAATGCCAACTTTACAAATTTGGTTTCTTCTTCTTCTTCCTACAGTTTCGATGGCGATCTA
ATGGAGGCTCTGTTCGGCTACGTGGCGGTCGGAAAGAAATCTCCAGACGACGGCGGTGATAAAAAGCCTAGCTCAGCCTC
ACCGGCCCAGATTTTCATACTTGACCCGAGAAAGTCACAGAACACAGCAATTGTGCTCAAATCCTTAGGAATGACTCGTG
ACGAGCTTGTGGAATCGTTAATGGAAGGTCATGATTTTCATCCAGATACACTAGAGAGACTCTCTAGAATAGCTCCAACG
AAAGAAGAACAATCAGCGATTCTCCAATTCGACGGTGATACGAAAATGCTCGCAGACGCTGAATCGTTTCTGTTTCATCT
TCTAAAGGCGGTGCCTTGTGCGTTTACTCGTCTTAATGCGTTACTCTTTAGAGCTAATTACTATCCAGAGATCTCAAACC
ATAACAAAAATCTTCAGACGTTGGATTTGGCTTGTACAGAGCTTAGGTCACGTGGCTTGTTCGTGAAGCTATTGGAAGCG
ATTCTGAAATCTGGAAACAGAATGAATGCAGGAACAGCTAGAGAGATGCTCAAGCTTTTAATCTCACCGCGCTTTTGAAA
CTTTCTGATGTTAAGAGTGTTGATGGGAAGACGACTTTGCTTAACTTTGTTGTGGAAGAAGTGGTTAGGTCTGAAGGGAA
GCGATGCGTGCTTAACCGAAGGACTAACCGTAGCTTTAGCCGTAGTAGCAGCAGTTCGATCTCCGAGGTTATATCGAAGG
AAGAACAAGAGAAAGAGTATCTTAGACTCGGTTTACCTGTTGTTGGAGGGTTAAGCTCTGAGTTCACCAATGTTAAGAAA
GCTGCAGCTGTAGACTATGACACTGTTGCTGCAACGTGCTTGGCTCTTACGTCTAGAGCGAAAGATGCTAGACGAGTGTT
AGCGCAGAGCGAAGGAGATAACAAAGAAGGAGTGAGGTTTGTGAAGAAGATGAATGAGTTTCTTGATTCGGTTGAGGAAG
AAGTGAAGTTAGCGAAAGAAGAAGAGAAGAAAGTGTTGGAGCTTGTGAAGAGAACAACAGAGTATTATCAAGCAGGAGCT
GTGAAAGGAAAGAATCCACTTCATTTGTTTGTTATTGTTAGAGATTTTCTTGCAATGGTTGATAAAGTTTGCGTAGAGAT
CGCAAGGAATTTGCAGAGGAGGTCATCAATGGGGAGTACTCAGCAGAGGAATGCGGTTAAGTTTCCGGTTTTGCCTCCGA
ATTTCATGTCGGATAGATCAAGAAGTGATTCGGGTGGATCAGATTCCGATATGTGAGTTTGCAAAGACCATTTTTAATCT
TGATGATCATATTGTTTAGAGGAGAAATGATTTGCTTGGTTGTAAATAATAGAATCGTTTGGGGTATTTGATTATATTTT
TTTCCTACAAAAAAAACTTTTTGAAGTGTTAATAAGATTTGATAGTCCGAGACTCCGAGGTATTTTTCTGCATAGTGTTC
ATAAGAACAGAGTATTGCAATTTGCACTAATTCATATTATGAATCAGTTTTAGGATCTTTGGTTACATTTTCACCAACCT
AAAATCTGATGGATGAAACAAATTCAGCCCTTTTACAAATTTCTCAGAAGCAGTCTAGGTCAAGATTGCTAATGATTATT
CTATTGTTTTTCATTTCTTGCCATGTCGTAAATTCCTGAATTTTTAGTTTTAGACTTGATAAAGACAGACCACGAAGTCA
AGACTTTGAATAGACAAAGAAAGGTTGTTGATTTGAATATTGTTTGGTACAGTAAAAAAAAAAGAAGTCATTCTAACAAG
TCGCAACCAATATTTACATCAGGAAAGAACAAAACAAGAAAAGCAAAAAATATTCTGCTGATTTTCTATGGTTTAACAAC
ATTAGTACTCAGAGGGTGGTGCAGATCTTAACCACGATGGCTTATTCTGCTTGACGAGTCCACCATATTCACAGCTAGCT
GGTCAAGTGTTTTACAACTTCACCTTCTGGTTCAAGGACTCACCAGATGGAATGGACTTATCTTTCTCCTTTACTTTTCC
CTACGACCACACTTCTTGGTCTTCACATATTCCAAAACCAAATTAGTTGATGACACAAACCATGTTGGTATTAACATAAA
TAGCTTAATATCAGAGATATGGGCTTTGGTTACTTCAAAG
>AT1G24160.1 | chr1:8555831-8558830 REVERSE LENGTH=3000
CTCTTTCATAACCAATCTTTCTTCTTCTTCTTCTTCTTCTTCTTCCTCTTTCCTTATCTCTCCATCTCTGTGGAGAGACA
CAAAACTTCCAAAAAGGAACATTCTTTCAGTTCTTTACTTAATCTTTCACAATGCTAAATCATTAGCCGTTGATAAAGTC
TTAATCTTTGATTCATTCAAACGCGTTTTTGTTTAGTAATGTCGTCGCGTTTTTCTTTGACGGTGGTGTGTTTGATTGCT
CTGTTACCGTTTGTTGTTGGTATACGGTTGATTCCGGCGAGGATCACGAGTGTCGGTGATGGCGGCGGCGGAGGAGGTAA
TAATGGGTTTAGTAAACTTGGTCCGTTTATGGAAGCTCCGGAGTATAGAAACGGCAAGGAGTGTGTATCTTCATCAGTGA
ACAGAGAGAACTTCGTGTCGTCTTCTTCTAGTTCTAATGATCCTTCGCTTGTTCACATCGCTATGACTTTGGACTCAGAG
TATCTCCGTGGATCAATCGCAGCCGTTCATTCTGTTCTTCGCCACGCGTCTTGTCCAGAGAACGTCTTCTTCCATTTCAT
CGCTGCTGAGTTTGACTCTGCGAGTCCTCGTGTTCTGAGTCAACTCGTGAGGTCGACTTTTCCTTCGTTGAACTTTAAAG
TCTACATTTTTAGGGAAGATACGGTGATCAATCTCATATCTTCTTCGATTAGACTAGCTTTGGAGAATCCGTTGAACTAT
GCTCGGAACTATCTCGGAGATATTCTTGATCGAAGTGTTGAACGAGTCATTTATCTTGACTCGGATGTTATAACTGTGGA
TGATATCACAAAGCTTTGGAACACGGTTTTGACCGGGTCACGAGTCATCGGAGCTCCGGAGTATTGTCACGCGAACTTCA
CTCAGTATTTCACTTCCGGGTTCTGGTCAGACCCGGCTTTACCGGGTCTAATCTCGGGTCAAAAGCCTTGCTATTTCAAC
ACAGGAGTGATGGTGATGGATCTTGTTAGATGGAGAGAAGGGAATTACAGAGAGAAGTTAGAGCAATGGATGCAATTGCA
GAAGAAGATGAGAATCTACGATCTTGGATCATTACCACCGTTTCTTTTGGTGTTTGCGGGTAATGTTGAAGCTATTGATC
ATAGATGGAACCAACATGGTTTAGGAGGAGACAATATACGAGGAAGTTGTCGGTCATTGCATCCTGGTCCTGTGAGCTTG
TTGCATTGGAGTGGTAAAGGTAAGCCATGGGTTAGACTTGATGAGAAGAGGCCTTGTCCGTTGGATCATCTTTGGGAGCC
ATATGATTTGTATAAGCATAAGATTGAGAGAGCTAAAGATCAGTCTCTGCTTGGGTTTGCTTCTCTGTCGGAGTTGACTG
ATGATTCAAGCTTCTTGTGAGAGTTTTAAAGTTACATTCTTTTTCAATATCTTCTGTTGTATTACAGATGAAATATCATT
GTTCAGGTGAGTGATTCTTTGATTTTCTGTTGTACAAATCTATTTTAGAGAGGGAAGATATATATTAGGCTGTGGAAAAG
CCATTGATGATCCTTTTTGTTGAGAATTCTTTTGTCATTCTGGCGCTCTTGTGTTTCAATCTTTTCTTCTTAATAAAACT
CATCTTGAAGTGCCAATTTGATAGTGTTTAATCTAGTACATACTCTGTTTTCTCATTTTGAATTAATCCGTAGAAATATT
CACAACGAACTCTATCAATCTCTATCAGAGCCTAAGTCATGTTCTTTTGAGATACTTTTCATTCAGACCATTCAAGTAGT
CTAGAATGTGTACATGTCTTAAAAATGGCTAAAAAGATTATGATCAATGTGACAAGGTTTGTGATGACATTGATGGCTTT
TGACTCATTGGGAATCTAAGCTTTGGTATTGGAGAAGCAATTATAGTTGTTCATTTATCTCTTCCAAGTTCCAAGTCTTC
TCGCAATGTTATTAAACCTGGTCAAGAAAGATCATAAATGTTTTGGTTACAAAACAGTTACATGACAAAACACCGTCATT
TGAAAACTACTAATGGGCTGTATTAAAGCCCATTTACGTTTTTGTTATGGCTAATCAAAAATCGGGTCAGATTCAAAGAC
CATTGGTTCATAACTATTTTTCGTGTGTAGTTGAGTTTCACCGCTGAGAAGAAGAATCTATGGGGACCCTGACATCCACA
CAGGTGTCCTGAGAAGAGGAGGCATAACATTTATTACACCAATTTTATATTTACTAAAATTAGTGTTTTCTAATCAAATA
TTTTACTCATAAAGAAGCTCGTGAAGTAGTACTTAACAGTGTTATTTGTCTCTTGATCTCTCTCTTTGATTGCTTCGAAG
TTATCACTTGCATATTACTACTAGACTACTAAATGGTCCCACCGACTCTTGTCTTCATTTCCGATCTGAGTCGGATCTAA
TCTCTTCTTCTTCCTCTTGCTTTTGTGTTCATCTCTCTCTCTCTCACCCTTGTTAAATCTGCATTTAAGAGTCTTTCTTC
AGCTGAGTGAACCAAAACTATTTAATAATTGTTATTCTTTTGACAAGTCTTCTCTTTTTTGTTCAAAGTCTTCAACTTTT
TTTTACTATAGAGAACTTTTTCTCTGTGTGTCCACTAGAAGCAGCAACTACAAGAGCTTGAAAAAGGTGGATCATCATTG
GGAATTTAACAACAATTTTGGTTTGTGGGTTATCTTCACTTTTCTGGTAAGGTTTGGATCATTATTTCACTTTTCTCTTA
GATTCTCTCTCTCCTTCTAAGTGAAGTTTGGTACTTTTCAATCATTGATGGAAGATTTGGTCTTTCTTTTTGTTTCTTCA
ATTATTTGAAAGCTTCTTCATTTTTTAAGTACACACTACTGTCTACAAGAATCTGAGTTTGCTCACTAAGAGGGTTTAGA
GAATTACAAAAAGGAGAAAGTGAAAGTAGCTACTAGATCTTTCTTCAAGATATTAATGGCTATGGTTTGATTCAAATTTA
CTTGATTTTGTGTGAATTAAGGTTCTTGTGCTGAGCATTA
>AT1G24160.2 | chr1:8555831-8558830 REVERSE LENGTH=3000
CTCTTTCATAACCAATCTTTCTTCTTCTTCTTCTTCTTCTTCTTCCTCTTTCCTTATCTCTCCATCTCTGTGGAGAGACA
CAAAACTTCCAAAAAGGAACATTCTTTCAGTTCTTTACTTAATCTTTCACAATGCTAAATCATTAGCCGTTGATAAAGTC
TTAATCTTTGATTCATTCAAACGCGTTTTTGTTTAGTAATGTCGTCGCGTTTTTCTTTGACGGTGGTGTGTTTGATTGCT
CTGTTACCGTTTGTTGTTGGTATACGGTTGATTCCGGCGAGGATCACGAGTGTCGGTGATGGCGGCGGCGGAGGAGGTAA
TAATGGGTTTAGTAAACTTGGTCCGTTTATGGAAGCTCCGGAGTATAGAAACGGCAAGGAGTGTGTATCTTCATCAGTGA
ACAGAGAGAACTTCGTGTCGTCTTCTTCTAGTTCTAATGATCCTTCGCTTGTTCACATCGCTATGACTTTGGACTCAGAG
TATCTCCGTGGATCAATCGCAGCCGTTCATTCTGTTCTTCGCCACGCGTCTTGTCCAGAGAACGTCTTCTTCCATTTCAT
CGCTGCTGAGTTTGACTCTGCGAGTCCTCGTGTTCTGAGTCAACTCGTGAGGTCGACTTTTCCTTCGTTGAACTTTAAAG
TCTACATTTTTAGGGAAGATACGGTGATCAATCTCATATCTTCTTCGATTAGACTAGCTTTGGAGAATCCGTTGAACTAT
GCTCGGAACTATCTCGGAGATATTCTTGATCGAAGTGTTGAACGAGTCATTTATCTTGACTCGGATGTTATAACTGTGGA
TGATATCACAAAGCTTTGGAACACGGTTTTGACCGGGTCACGAGTCATCGGAGCTCCGGAGTATTGTCACGCGAACTTCA
CTCAGTATTTCACTTCCGGGTTCTGGTCAGACCCGGCTTTACCGGGTCTAATCTCGGGTCAAAAGCCTTGCTATTTCAAC
ACAGGAGTGATGGTGATGGATCTTGTTAGATGGAGAGAAGGGAATTACAGAGAGAAGTTAGAGCAATGGATGCAATTGCA
GAAGAAGATGAGAATCTACGATCTTGGATCATTACCACCGTTTCTTTTGGTGTTTGCGGGTAATGTTGAAGCTATTGATC
ATAGATGGAACCAACATGGTTTAGGAGGAGACAATATACGAGGAAGTTGTCGGTCATTGCATCCTGGTCCTGTGAGCTTG
TTGCATTGGAGTGGTAAAGGTAAGCCATGGGTTAGACTTGATGAGAAGAGGCCTTGTCCGTTGGATCATCTTTGGGAGCC
ATATGATTTGTATAAGCATAAGATTGAGAGAGCTAAAGATCAGTCTCTGCTTGGGTTTGCTTCTCTGTCGGAGTTGACTG
ATGATTCAAGCTTCTTGTGAGAGTTTTAAAGTTACATTCTTTTTCAATATCTTCTGTTGTATTACAGATGAAATATCATT
GTTCAGGTGAGTGATTCTTTGATTTTCTGTTGTACAAATCTATTTTAGAGAGGGAAGATATATATTAGGCTGTGGAAAAG
CCATTGATGATCCTTTTTGTTGAGAATTCTTTTGTCATTCTGGCGCTCTTGTGTTTCAATCTTTTCTTCTTAATAAAACT
CATCTTGAAGTGCCAATTTGATAGTGTTTAATCTAGTACATACTCTGTTTTCTCATTTTGAATTAATCCGTAGAAATATT
CACAACGAACTCTATCAATCTCTATCAGAGCCTAAGTCATGTTCTTTTGAGATACTTTTCATTCAGACCATTCAAGTAGT
CTAGAATGTGTACATGTCTTAAAAATGGCTAAAAAGATTATGATCAATGTGACAAGGTTTGTGATGACATTGATGGCTTT
TGACTCATTGGGAATCTAAGCTTTGGTATTGGAGAAGCAATTATAGTTGTTCATTTATCTCTTCCAAGTTCCAAGTCTTC
TCGCAATGTTATTAAACCTGGTCAAGAAAGATCATAAATGTTTTGGTTACAAAACAGTTACATGACAAAACACCGTCATT
TGAAAACTACTAATGGGCTGTATTAAAGCCCATTTACGTTTTTGTTATGGCTAATCAAAAATCGGGTCAGATTCAAAGAC
CATTGGTTCATAACTATTTTTCGTGTGTAGTTGAGTTTCACCGCTGAGAAGAAGAATCTATGGGGACCCTGACATCCACA
CAGGTGTCCTGAGAAGAGGAGGCATAACATTTATTACACCAATTTTATATTTACTAAAATTAGTGTTTTCTAATCAAATA
TTTTACTCATAAAGAAGCTCGTGAAGTAGTACTTAACAGTGTTATTTGTCTCTTGATCTCTCTCTTTGATTGCTTCGAAG
TTATCACTTGCATATTACTACTAGACTACTAAATGGTCCCACCGACTCTTGTCTTCATTTCCGATCTGAGTCGGATCTAA
TCTCTTCTTCTTCCTCTTGCTTTTGTGTTCATCTCTCTCTCTCTCACCCTTGTTAAATCTGCATTTAAGAGTCTTTCTTC
AGCTGAGTGAACCAAAACTATTTAATAATTGTTATTCTTTTGACAAGTCTTCTCTTTTTTGTTCAAAGTCTTCAACTTTT
TTTTACTATAGAGAACTTTTTCTCTGTGTGTCCACTAGAAGCAGCAACTACAAGAGCTTGAAAAAGGTGGATCATCATTG
GGAATTTAACAACAATTTTGGTTTGTGGGTTATCTTCACTTTTCTGGTAAGGTTTGGATCATTATTTCACTTTTCTCTTA
GATTCTCTCTCTCCTTCTAAGTGAAGTTTGGTACTTTTCAATCATTGATGGAAGATTTGGTCTTTCTTTTTGTTTCTTCA
ATTATTTGAAAGCTTCTTCATTTTTTAAGTACACACTACTGTCTACAAGAATCTGAGTTTGCTCACTAAGAGGGTTTAGA
GAATTACAAAAAGGAGAAAGTGAAAGTAGCTACTAGATCTTTCTTCAAGATATTAATGGCTATGGTTTGATTCAAATTTA
CTTGATTTTGTGTGAATTAAGGTTCTTGTGCTGAGCATTA
>AT1G24170.1 | chr1:8558633-8561632 REVERSE LENGTH=3000
CAAATGGGACAAGCATTTTGGATCTTGTGAATTCAATCACATAGCGTTGACATTTATCGTATTTTTATAATCCATTCTCT
ACCTAGTGATTATGACCAACATACCATTGCCATTATTTGCGCAGATCCTTGAGATGGACACTTACAGATACCACGGTCAC
TCTATGTCTGACCCAGGAAGCACTTACCGTACTCGTGATGAAATCTCTGGCGTGAGACAGGTTAGTTCTTTGTTCATTTG
TAAGACTACTGCTCCAACCATATGCAATTTGAAACTTTTTAATCTGTAAAGTTTTCATCGGTGTTACCTTTAGGTGCGTG
ATCCAATTGAAAGGGTGCGAAAGTTGCTCTTAACTCATGACATAGCTACCGAAAAAGAGCTTAAGGTACCCTGTTCACCA
CCTTCCCATTCCAGACAAAAAGCTTGAAAAAAATTATACATACAACCATCAAACTTGACTATGGAAATGACAAAATTCTT
TTGACATTAAAGGACATGGAGAAAGAGATAAGGAAAGAAGTAGATGACGCCGTAGCTCAGGCCAAGGTAATAATCTTAAT
TGTTTCTATCTTTGTCCTTGTTATTTATCAAAACACGAACTAATTCCTTGCTGTTTAACTTGTTTCAGGAGAGCCCGATA
CCAGATGCATCTGAGCTATTCACAAACATGTACGTGAAAGACTGCGGAGTTGAGGTACTATCACATCCCACTCTTTCACA
TCTATTTATTTCTTTTGTAACCCTGTGGCGTTGGTAGTTGTTGGCATATGAATCTAGAGATTTACGCATTTTCCTCCATT
GAAATTTGCAGTCGTTTGGAGCAGACAGAAAAGAACTCAAAGTAACACTTCCATAGAATCTTGCTTCCCAAGGAGATGAT
TGGTTCAATAAATCAGAAGGCAAGGCTACACAAATCTTTTTAACTTGCTACCAAAAATATTTCTGGTTTTTTTTTTTTGT
ATTTTCATTTCAAGTGTAAAGCCATTGCTTCACCAGTTTGCCAACTTTTGTTTCCCACACTTCAATTTGACACCAAGCAA
AAGAAGCTTCGGATATCACTCTGTGAGATAAAGTTAGAGAAATAAGCAGAGAGTAGTTAAGAGAAAGATCATCAGCTTCT
TTGTCTCAAGTAGAAAAATGTCGACATGTGATTACAAAATCATCAAGACCCCGTGTTAAATTCGTTATCTAATATATATA
AAAATAAAAAGGCAAAACCAACTTCTGCGTCGGTACCAATAAAACCACATGAATAGTTATGTCTCCACCACCTAACTTGA
ATAATCTTTGCTTCTACTCTACAAGTCCCTTTCTCATCATCCCCCACATCAACACCAAATCTTATTGAATAGGTAAACTC
TATGACGCCACTCACTCTCTTTCTTAATACTTAAATTAGATTAGATTTCTTGCAACAACTAATCACTACAAAAGAACATT
GATGATTGATTGCTTTTTCCTTTGTTAACCAAGCATTTGGTTCTCTCTGTAAGCCAATAGAAACCAAACAAACCTTTGCT
TAGTTTTTTACTCGGTAAATAATTAGTTTGACAAGTAACAAGTTTATATATTATATAGTGTTCAGTGTTTTAACTTATTC
AAGAATATTCTCTCTATATCATCAAATCAAATATGTTCAACGGAATCTTCATCGTGTTCTCTTCTCATATCCGAGAAAAA
GTCCTTAAGAAAAACTCGAGAAAGTGATACATGAATGGTATTATTGAAAATGTTATTCATATAATAAGATGTTACGTCTG
ACCATGAGCTGCACTACCCAACGGGAATATTCGGATTTAATTGGCTTGGTAGTCGCTACCAACAGCCCAATAATATATAT
ACTAACACTAAGAAGAGAACAAAACTTCAACTTTAATATCCCAATAAAATGTGCCGACAACAAAAACATATATATTTTCT
AATGAAATTTCTGAGAAAACAAATTATGAATGATAGTCACGAGTCTTATTCGTCGGTGAAACCATAGTTTAAAAAACTAT
CCTAACATTTGATATTGATTTCTCTTAAAATTCTTGTACTAGTTTCTACAAATTGTGAAATTGCATTAACTTTTATAACA
GTAAATCATTGTTAAATGATTGAGACATGTGAGTGAATCTATAGTTTCCTTGTTTGGTTGTACAAAATCCAGTGCTTTTC
TCTACCGTTTTGTTATGTAAAAGGAAATTATTCAATTTTCCTTAACATTCTTTAGGAAAAATATATACTCTTTATGAACA
TATACCTTGCTTGTCTGTCAAAAATCTGATATCTATAAAATTAAAGGCAAAAAAGGATAGTATTATTTTTATTTATTTTC
CAAAAACATTCCTGGGGAAATATTGTCTAGGGTAATTATTGCTTATTATGCTTGCCAGTACGAAAATCACAAAAAATAAA
ACATTTTTCCACTGGCAAACAAACATTTATTAGCAAACATTTTTCCAATGCCATTACTACATTACAAGCAAATAGGTGTG
CAGCGCACGTGACAAGTTGAGTTCTCATCGTTTAATCTCAACCGTCCAATTACCAAAAAGCGAATCATCCAGCTGTTTCC
CTCGACCTACACAGCTGGCACCGCCTTAATGGGCCAAGACCTTAAAACTCACCTAAATCTTGTAGTAATTAACCTTTTCG
TTAATTACAGTCTTAGGGATTTGTTTCTTCAACACTTTCCCTTAACGACTAAGCCTTAATGACGTCTCACGCGTTTTTTT
AATACGCGCGTGATTCGTATTCTCCTAATTTAGGAAAACAAAATCATCAAAAGTTAAAGGCAATGACAATGAGCAAAAAT
GACTCTTTCATAACCAATCTTTCTTCTTCTTCTTCTTCTTCTTCTTCCTCTTTCCTTATCTCTCCATCTCTGTGGAGAGA
CACAAAACTTCCAAAAAGGAACATTCTTTCAGTTCTTTACTTAATCTTTCACAATGCTAAATCATTAGCCGTTGATAAAG
TCTTAATCTTTGATTCATTCAAACGCGTTTTTGTTTAGTA
>AT1G24180.1 | chr1:8563383-8566382 REVERSE LENGTH=3000
TGTAGTTACGTCTGATGAAAAGCCTGAAAGCAAGCAAGCTGTTTCTATTGAGCGTGCACACGATTCAACTGCTCTCGCTG
TGGATGGATTATTAGATCAAAGTAATGGAGGAAGCAGTATAGTACACATGACCGGTAACACCTCAAAATCTTGCTTAGAA
GTTAGTTCTCTTGGAATTTTTCATTTTCTTTGTACAGTTAATGAATAGTTTCCTCTTTACTTGGTCAGGACATTGCAATA
ATAATCTGAAGCCTGTGACCTGTGGAACAGAGTTGGAGTTGAAAATGAATGATGGTAATGGGCCAAAATTAGAGGTATAG
TTTCAGTGAAGCACGTTTTAGTCCCATCATCTTATATTTTGATCTGATACTTTCTATATAGATGACTCATTTCAAATGAA
GGACCGAATTTTGTTGATATGGAACAATATCTCCCATTGTTTGCACTTGGTGCTTAGGTCCTTCATATGGAACTTAGATA
GTTTTAAAATTTGAAGTTACACACCCTTAGTTCTGTGTTAACCAAGAGGTGGTACTGATAAACTTTGTCTCACAGGTTGG
TAACAAGAAGTTATTGACAAATGGGATCGCGGTAGAAATAACAAGTGACCAAGAGATGGCAGGAACATCCAAAGTTGAAA
GAGAAGAAGGTGAACTTTCTCCAAATGGAGACTTTGAGGAAGATAATTTTGCAGTTTATGCAAAAACTGATTTTGAGACC
TTCAGCAAAGCGAATGATAGTACTGGAAATAACATTAGCGGAGATAGAAGTAGAGAAGGGGAACCATCTTGTCTGGAGAC
AAGGGCTGAGAATGACGCTGAAGGTGACGAAAACGCCGCAAGATCATCAGAGGACAGCAGAAATGAATATGAGAACGGTG
ATGTTTCTGGAACGGAATCTGGTGGTGGTGAAGATCCGGAGGATGATTTGGATAACAATAACAAAGGAGAAAGCGAAGGT
GAGGCTGAATGTATGGCTGATGCACATGATGCTGAAGAAAATGGGTCTGCCTTACCCGTTTCAGCACGATTCTTGCTGCA
TGTAAAGCCCTTAGTAAAGTATGTTCCTTCAGCTATAGCTTTGCATGACAAGGACAAAGACTCTCTGAAGAACTCCCAAG
TTTTCTATGGAAATGATTCGTTTTACGTGCTTTTCAGGCTGCACCGGGTAAGAGCTAAAGATCATATACAGTTTGAAAAA
ATTATAAACAGTATAATCTAAAGTACAAAGAGTTTTCACTAGCTAACTTTACGCTATTACTCTTGACAGATATTGTATGA
GAGAATACTATCAGCAAAAGTTAACTCATCATCCCCGGAAGGAAAGTGGAGGACCTCAAATACCAAAAATCCTACTGATT
CCTATGCTAGGTGAAATTTGCTTTTTATTGCAGAGATTGTGTGTGTTTCTGGGATTCATATGTGCTCCATACTTATAACT
TTAATTAATGTGGAACAGATTCATGACTGCACTCTACAACTTACTTGATGGTACATCTGATAATGCCAAGTTTGAAGATG
ACTGCCGAGCGATAATCGGGACTCAGTCTTATATTCTCTTCACATTGGACAAACTGATCCATAAATTCATCAAGCATGTG
AGTATTTTTGCTCTTTGATGTTTTCTCTATGTATTCACCTCTCTATCTTTACTTGCTTTTTACTAACATACGTGTGGTCA
TTCTTCAGCTACAAGTAGTAGTAGCTGATGAGATGGACAACAAGCTTCTTCAGCTTTATTTTTATGAGAAATCCAGAAGG
CCTGAAACGATTTTTGATGCTGTGTATTACGATAATACCCGTGTCCTCCTCCCTGATGAGAATATTTACCGTATTGAATG
TGTAAGTTTTTGCTGCATCTTACATTAGCTACTTATATTCTGTCGATGCACTGCTGATCATGCTTTTGGACTCCAAAACC
TCATGTGTATGCAGAGATTATCAACCCCAGCGAAACTCTCTATTCAGCTTATGTGCAACGGTCTTGATAAGCCCGATGTG
ACATCTGTATCCATTGACCCGACCTTTGCAGCTTATCTCCACAATGACTTCCTCTCCATACAACCAAATGCAAGGGAGGA
TCGCAGAATCTATTTAAATAGGTAAATGTAAAACATGAACAAATGACTGTCCCTTGATCTCTGAAACCTAGTGGGTCACT
CATCAAAGCCAATGCCATTTTTCGTTTTCTCCAGGAACAAGCGCAAAGTTTGTCGTGAAGATGAACAGTTATACAGCACA
GATGAAGTTAAGATCAAAAATGGTTTGGAGTGTAAGATAGCTTGCGGTTCTTCAAAGGTAACACTTTTATCTTCTTCCCT
ATATCACGCTTACCGCTTATGAGTATATCCATGAGAGACCAGCACTTGAAAGCACGTTCTTGAAAATCTCTTGCAGGTCT
CCTATGTACTAGAAACAGAAGATTTGTTGGTGCGAGTTAAAAAGAGAAGAAAAACTTTGTGCCACAATCAGGATTCTTGG
GTAAGGCAAATGAGGTTACAATATTACAAAAATAACTTCTTGTGACCAGCCTGTAACAATCTGGAAGAAGGATACCAAAT
CAACTCAACTTGTTCATTCACTCTCCAACTTAACAGAGACAAAACAAAAACAAAAGTGGCAATTCTCCATTGTTGACTTC
ACCGGATAGAGCCAAACTGCATTCTCTATCTTCATAAGAAGAAGAAGCAACAAAGGATTTGGCTTTTTGTTGTCTGTGAC
TGAAAAAGAAAACAATCACTCACAAAAATGATGTTACATATGTAAAGTTTGTCTTTATTCACTCTCTTGTTGTAAAGTTT
TGTATGTTGTTGTAACATTTATCAAAAATTTCATTTTGTTATGGTATGTTATATAGAAATGAGTCAAATGACCATAAAAG
GTTTGACCTTTTCCATAAACGACGCTTCGCCCTCTCCTAACTCTTTCCCTCACTTTAAAAAGATTCGATTTTTGACTGCA
AAAAAGAGAATTTCTAAAAGCAAATCGGAGAGCTTCGGCG
>AT1G24190.3 | chr1:8569928-8572927 REVERSE LENGTH=3000
GTGATCTTCGTTACGTCCACTACAAGTTTTATTTTCTTTGTTCATTGCCTTTGTAGTTGCTAGATCTGTTGCTTGTTGTA
ATTTGTATTCGTGGGATGATATCGAGTTCCTTGAATATATTTTTCGTAATATGTGATAAGATATCAAATCCGACTGATGA
AGTTTAATCAACTTGAAGTCTCAAAACTAGATATGAGTTTTGTTTTGTCCCCAATAAAAAGTGTTAATCTAATCCCGTCA
GACTTAATACTATGGCAATCTCTGAATTGGGGTATCTTTGGTTAAGAATGAGAGTAGGACATATCTAAATCCAATACTTG
ACTGGTTTGCCCTGTGTTTGAATTGACTACTTCACATGTGTAGGTTACGTGTGATAACTAATAATGGATCACCTTGAGGA
ATGAATTGTTTTGTTGTTAAGACTTTGGGGTTGTTCAAGGATCCAATATTTTTTGAAGAAACCTTGCACCATCTTTTGAT
TCTAATAATGTTTCACCTTTTTTTTTGGCTGCCTCTCTTTGAACAATAAAGCTTTCCTAAACTTCAAACCATGGTTGGAG
AAGGAGGCGCACACAAGCCTACTACAAATGACGCGCTTAAATACCTTAGAGCCGTGAAGGCTAAATTTCAAGGTCAACGT
GAAAAATATGACGAGTTTCTTCAGATCATGATAGATTATAAAACTCAGAGGTTAAAGTTCTTTCTACTTTTATGTTTGCA
TTTGGTCTTGGTTTAGGTAAAACTCCATGGTTTCTGAGAACTGATTACCGACTATTGTGTTGTATAGAATTGATATATCT
GGTGTTATAATAAGGATGAAAGAACTCTTGAAAGAACAACAAGGATTACTTTTGGGTTTCAATGCCTTCTTACCAAATGG
TTATATGATCACACATCATGAACAACCTTCACAGAAGAAACCTGTCGAGTTAGGGGAAGCAATTAGTTTTATTAACAAGA
TTAAGGTATATATGTTTATGTGTTATAAACTGTCCAAGGAAATTACTGCTTTTCCCTTTCCTACTCTCTTAGTTATTCAT
TCATTTGCAGACAAGGTTTCAGGGCGATGATCGTGTATACAAATCAGTTTTAGACATTTTAAACATGTACAGAAAGGATA
GGAAGCCCATCACCGCGGTCTACCGGGAGGTAGGCTCATTGATTCATACTAAGTTTTTTTTTTTTTATTGCTAATATTTT
ACTTAGTTTCACACGTTTATCTTATCAGGTTGCCATCCTATTTCTAGATCATAACAATTTGCTTGTGGAGTTTACTCACT
TTCTGCCTGCTACTCCAGCTACTCCAGCAACAGCCTTGTTGCATTCACAGTTTTGCATAGATCATCCTGATTTGCTTGAA
GAGTTGGATTGCTTTCTGCCAACTATTTCTCAGAGTTTTTTGTGACGAAAGGATTGCTATGTTACTTCAATCGCTTCACA
TATAAGTAGTTTTTTTTTTTTAAAGTTACAAGTCAGAGATAATAGTAGAGGTTTTTTCTTTTTAATATGCATGATTAATA
GCTTTCTTTTCCCTATAAATTATAGCCACTATCAAAATTCAAAATTACCATCATCTATAGTTATTCAATGCTTTTTTTTT
TACCTAGTTATTTCAATGCTTACCTATGAGTTTACTATGTGTAACATGAGGATAAGGGTTATCGGAATTATTCTACGAAC
AAGGTGACAAAGTTTTCGGTCTACCGGAAAGATAGTAATGCCGATAAAAAAAAAATGAATTTAAAAGGCGAATAATATGT
TCCGTTTTTATGGTTTTAATCAAGTTAGAGTTAAATTATTCTTCTATTAATGTTAGCCAAATATTATTTTTTAGATTTAA
GCAAAATCTAACCGTGTAATGTAATATAGATTCCATTTACATCAATGATTTTAGAACATTTTTTCCCCATTAATAATTTT
GATAGGTTTTGCATTAAGTAATTAACTTAGAAATTTTAAGAAAAAACATCTATGTTGACCAAAATAAAGAGAAAAAAAAC
ATCTATTAATAATATGATTAATCATCTAAAACTTTTTAATTACAAAATTATTTCCAAAAAAAATGAATAATTTATTTTAT
ATCAAAAATTTTCAAAATTAAGTATGTCTCTCTCACATACCAAAGGAGATAAAAACTTCCAAAAGAAAAAAAATGTTAAA
AATAATAAAAGAAGAAGATAAATTATAAGTCTCCTAAAATGATACAACCAACAAAAGGAAGTAATAAAAACAAGAAAATA
CAACTTTGATTTTTATTTTATTTTTTGTCAACAGAAAAATGAAATAAGTAAGTAAACGAAAAATTTAGCGAACGAGAAAG
TGTATTAAATATGTAGATTTTAATTTACTTAAGAAGACGTAAAACTCCTTTGAGAGAAATCTCAATCCTTTCTTCATAAA
AACATAAAACTCTCGTTTGCTCAGTGAGTCTTTTCTTTCTGTCTGAAAATTGTTGAATAGTTTTTGTCTTCTCAGCTGTT
TCGTCGGAGGAAGCTTCTTCTTCTAGACTTCTTCTTCTTCTTCTTCTTCGTCTTCTCTGAATTTCTTCGGTAAACTCTCT
AACACATAAACGATGATGATCTTCTTTCGTTTTTTATCCTTTCTGTTTGATTTTTGGGTATTACAATTTTAATCGTGAAC
TGAATGTGAAATAATCTGAGGATTAAGTTAAGATCGATTTTTTCTGGTCCGTCTCCTTTTGTTTTTTCTTCATAAATTGT
TTCTGTAGCTGCTAGATCTACAGGTGTTGCTTATTGGGATGAAATTCAAGTTCGGTTCTTTGAATTTTCCTTGTTTATGT
GATTGATTTTGAGTTTTACTAGGTTTTGATTTGTAGATGAACATGAAGAAAGTTGTTTTCAGCTTTTGTTCTTTTGCTGA
ATCCCAAATTTTACTTGAATTCTCTAAAGAAACGTTCTTTGGTCTTATGAGATGTTGAATAGCTTTCTAAATGATCTGTT
TTTTTTAATGGTAATGAAGCTCTGTTCAACTTCAAACACC
>AT1G24190.1 | chr1:8569928-8572927 REVERSE LENGTH=3000
GTGATCTTCGTTACGTCCACTACAAGTTTTATTTTCTTTGTTCATTGCCTTTGTAGTTGCTAGATCTGTTGCTTGTTGTA
ATTTGTATTCGTGGGATGATATCGAGTTCCTTGAATATATTTTTCGTAATATGTGATAAGATATCAAATCCGACTGATGA
AGTTTAATCAACTTGAAGTCTCAAAACTAGATATGAGTTTTGTTTTGTCCCCAATAAAAAGTGTTAATCTAATCCCGTCA
GACTTAATACTATGGCAATCTCTGAATTGGGGTATCTTTGGTTAAGAATGAGAGTAGGACATATCTAAATCCAATACTTG
ACTGGTTTGCCCTGTGTTTGAATTGACTACTTCACATGTGTAGGTTACGTGTGATAACTAATAATGGATCACCTTGAGGA
ATGAATTGTTTTGTTGTTAAGACTTTGGGGTTGTTCAAGGATCCAATATTTTTTGAAGAAACCTTGCACCATCTTTTGAT
TCTAATAATGTTTCACCTTTTTTTTTGGCTGCCTCTCTTTGAACAATAAAGCTTTCCTAAACTTCAAACCATGGTTGGAG
AAGGAGGCGCACACAAGCCTACTACAAATGACGCGCTTAAATACCTTAGAGCCGTGAAGGCTAAATTTCAAGGTCAACGT
GAAAAATATGACGAGTTTCTTCAGATCATGATAGATTATAAAACTCAGAGGTTAAAGTTCTTTCTACTTTTATGTTTGCA
TTTGGTCTTGGTTTAGGTAAAACTCCATGGTTTCTGAGAACTGATTACCGACTATTGTGTTGTATAGAATTGATATATCT
GGTGTTATAATAAGGATGAAAGAACTCTTGAAAGAACAACAAGGATTACTTTTGGGTTTCAATGCCTTCTTACCAAATGG
TTATATGATCACACATCATGAACAACCTTCACAGAAGAAACCTGTCGAGTTAGGGGAAGCAATTAGTTTTATTAACAAGA
TTAAGGTATATATGTTTATGTGTTATAAACTGTCCAAGGAAATTACTGCTTTTCCCTTTCCTACTCTCTTAGTTATTCAT
TCATTTGCAGACAAGGTTTCAGGGCGATGATCGTGTATACAAATCAGTTTTAGACATTTTAAACATGTACAGAAAGGATA
GGAAGCCCATCACCGCGGTCTACCGGGAGGTAGGCTCATTGATTCATACTAAGTTTTTTTTTTTTTATTGCTAATATTTT
ACTTAGTTTCACACGTTTATCTTATCAGGTTGCCATCCTATTTCTAGATCATAACAATTTGCTTGTGGAGTTTACTCACT
TTCTGCCTGCTACTCCAGCTACTCCAGCAACAGCCTTGTTGCATTCACAGTTTTGCATAGATCATCCTGATTTGCTTGAA
GAGTTGGATTGCTTTCTGCCAACTATTTCTCAGAGTTTTTTGTGACGAAAGGATTGCTATGTTACTTCAATCGCTTCACA
TATAAGTAGTTTTTTTTTTTTAAAGTTACAAGTCAGAGATAATAGTAGAGGTTTTTTCTTTTTAATATGCATGATTAATA
GCTTTCTTTTCCCTATAAATTATAGCCACTATCAAAATTCAAAATTACCATCATCTATAGTTATTCAATGCTTTTTTTTT
TACCTAGTTATTTCAATGCTTACCTATGAGTTTACTATGTGTAACATGAGGATAAGGGTTATCGGAATTATTCTACGAAC
AAGGTGACAAAGTTTTCGGTCTACCGGAAAGATAGTAATGCCGATAAAAAAAAAATGAATTTAAAAGGCGAATAATATGT
TCCGTTTTTATGGTTTTAATCAAGTTAGAGTTAAATTATTCTTCTATTAATGTTAGCCAAATATTATTTTTTAGATTTAA
GCAAAATCTAACCGTGTAATGTAATATAGATTCCATTTACATCAATGATTTTAGAACATTTTTTCCCCATTAATAATTTT
GATAGGTTTTGCATTAAGTAATTAACTTAGAAATTTTAAGAAAAAACATCTATGTTGACCAAAATAAAGAGAAAAAAAAC
ATCTATTAATAATATGATTAATCATCTAAAACTTTTTAATTACAAAATTATTTCCAAAAAAAATGAATAATTTATTTTAT
ATCAAAAATTTTCAAAATTAAGTATGTCTCTCTCACATACCAAAGGAGATAAAAACTTCCAAAAGAAAAAAAATGTTAAA
AATAATAAAAGAAGAAGATAAATTATAAGTCTCCTAAAATGATACAACCAACAAAAGGAAGTAATAAAAACAAGAAAATA
CAACTTTGATTTTTATTTTATTTTTTGTCAACAGAAAAATGAAATAAGTAAGTAAACGAAAAATTTAGCGAACGAGAAAG
TGTATTAAATATGTAGATTTTAATTTACTTAAGAAGACGTAAAACTCCTTTGAGAGAAATCTCAATCCTTTCTTCATAAA
AACATAAAACTCTCGTTTGCTCAGTGAGTCTTTTCTTTCTGTCTGAAAATTGTTGAATAGTTTTTGTCTTCTCAGCTGTT
TCGTCGGAGGAAGCTTCTTCTTCTAGACTTCTTCTTCTTCTTCTTCTTCGTCTTCTCTGAATTTCTTCGGTAAACTCTCT
AACACATAAACGATGATGATCTTCTTTCGTTTTTTATCCTTTCTGTTTGATTTTTGGGTATTACAATTTTAATCGTGAAC
TGAATGTGAAATAATCTGAGGATTAAGTTAAGATCGATTTTTTCTGGTCCGTCTCCTTTTGTTTTTTCTTCATAAATTGT
TTCTGTAGCTGCTAGATCTACAGGTGTTGCTTATTGGGATGAAATTCAAGTTCGGTTCTTTGAATTTTCCTTGTTTATGT
GATTGATTTTGAGTTTTACTAGGTTTTGATTTGTAGATGAACATGAAGAAAGTTGTTTTCAGCTTTTGTTCTTTTGCTGA
ATCCCAAATTTTACTTGAATTCTCTAAAGAAACGTTCTTTGGTCTTATGAGATGTTGAATAGCTTTCTAAATGATCTGTT
TTTTTTAATGGTAATGAAGCTCTGTTCAACTTCAAACACC
>AT1G24190.2 | chr1:8569928-8572927 REVERSE LENGTH=3000
GTGATCTTCGTTACGTCCACTACAAGTTTTATTTTCTTTGTTCATTGCCTTTGTAGTTGCTAGATCTGTTGCTTGTTGTA
ATTTGTATTCGTGGGATGATATCGAGTTCCTTGAATATATTTTTCGTAATATGTGATAAGATATCAAATCCGACTGATGA
AGTTTAATCAACTTGAAGTCTCAAAACTAGATATGAGTTTTGTTTTGTCCCCAATAAAAAGTGTTAATCTAATCCCGTCA
GACTTAATACTATGGCAATCTCTGAATTGGGGTATCTTTGGTTAAGAATGAGAGTAGGACATATCTAAATCCAATACTTG
ACTGGTTTGCCCTGTGTTTGAATTGACTACTTCACATGTGTAGGTTACGTGTGATAACTAATAATGGATCACCTTGAGGA
ATGAATTGTTTTGTTGTTAAGACTTTGGGGTTGTTCAAGGATCCAATATTTTTTGAAGAAACCTTGCACCATCTTTTGAT
TCTAATAATGTTTCACCTTTTTTTTTGGCTGCCTCTCTTTGAACAATAAAGCTTTCCTAAACTTCAAACCATGGTTGGAG
AAGGAGGCGCACACAAGCCTACTACAAATGACGCGCTTAAATACCTTAGAGCCGTGAAGGCTAAATTTCAAGGTCAACGT
GAAAAATATGACGAGTTTCTTCAGATCATGATAGATTATAAAACTCAGAGGTTAAAGTTCTTTCTACTTTTATGTTTGCA
TTTGGTCTTGGTTTAGGTAAAACTCCATGGTTTCTGAGAACTGATTACCGACTATTGTGTTGTATAGAATTGATATATCT
GGTGTTATAATAAGGATGAAAGAACTCTTGAAAGAACAACAAGGATTACTTTTGGGTTTCAATGCCTTCTTACCAAATGG
TTATATGATCACACATCATGAACAACCTTCACAGAAGAAACCTGTCGAGTTAGGGGAAGCAATTAGTTTTATTAACAAGA
TTAAGGTATATATGTTTATGTGTTATAAACTGTCCAAGGAAATTACTGCTTTTCCCTTTCCTACTCTCTTAGTTATTCAT
TCATTTGCAGACAAGGTTTCAGGGCGATGATCGTGTATACAAATCAGTTTTAGACATTTTAAACATGTACAGAAAGGATA
GGAAGCCCATCACCGCGGTCTACCGGGAGGTAGGCTCATTGATTCATACTAAGTTTTTTTTTTTTTATTGCTAATATTTT
ACTTAGTTTCACACGTTTATCTTATCAGGTTGCCATCCTATTTCTAGATCATAACAATTTGCTTGTGGAGTTTACTCACT
TTCTGCCTGCTACTCCAGCTACTCCAGCAACAGCCTTGTTGCATTCACAGTTTTGCATAGATCATCCTGATTTGCTTGAA
GAGTTGGATTGCTTTCTGCCAACTATTTCTCAGAGTTTTTTGTGACGAAAGGATTGCTATGTTACTTCAATCGCTTCACA
TATAAGTAGTTTTTTTTTTTTAAAGTTACAAGTCAGAGATAATAGTAGAGGTTTTTTCTTTTTAATATGCATGATTAATA
GCTTTCTTTTCCCTATAAATTATAGCCACTATCAAAATTCAAAATTACCATCATCTATAGTTATTCAATGCTTTTTTTTT
TACCTAGTTATTTCAATGCTTACCTATGAGTTTACTATGTGTAACATGAGGATAAGGGTTATCGGAATTATTCTACGAAC
AAGGTGACAAAGTTTTCGGTCTACCGGAAAGATAGTAATGCCGATAAAAAAAAAATGAATTTAAAAGGCGAATAATATGT
TCCGTTTTTATGGTTTTAATCAAGTTAGAGTTAAATTATTCTTCTATTAATGTTAGCCAAATATTATTTTTTAGATTTAA
GCAAAATCTAACCGTGTAATGTAATATAGATTCCATTTACATCAATGATTTTAGAACATTTTTTCCCCATTAATAATTTT
GATAGGTTTTGCATTAAGTAATTAACTTAGAAATTTTAAGAAAAAACATCTATGTTGACCAAAATAAAGAGAAAAAAAAC
ATCTATTAATAATATGATTAATCATCTAAAACTTTTTAATTACAAAATTATTTCCAAAAAAAATGAATAATTTATTTTAT
ATCAAAAATTTTCAAAATTAAGTATGTCTCTCTCACATACCAAAGGAGATAAAAACTTCCAAAAGAAAAAAAATGTTAAA
AATAATAAAAGAAGAAGATAAATTATAAGTCTCCTAAAATGATACAACCAACAAAAGGAAGTAATAAAAACAAGAAAATA
CAACTTTGATTTTTATTTTATTTTTTGTCAACAGAAAAATGAAATAAGTAAGTAAACGAAAAATTTAGCGAACGAGAAAG
TGTATTAAATATGTAGATTTTAATTTACTTAAGAAGACGTAAAACTCCTTTGAGAGAAATCTCAATCCTTTCTTCATAAA
AACATAAAACTCTCGTTTGCTCAGTGAGTCTTTTCTTTCTGTCTGAAAATTGTTGAATAGTTTTTGTCTTCTCAGCTGTT
TCGTCGGAGGAAGCTTCTTCTTCTAGACTTCTTCTTCTTCTTCTTCTTCGTCTTCTCTGAATTTCTTCGGTAAACTCTCT
AACACATAAACGATGATGATCTTCTTTCGTTTTTTATCCTTTCTGTTTGATTTTTGGGTATTACAATTTTAATCGTGAAC
TGAATGTGAAATAATCTGAGGATTAAGTTAAGATCGATTTTTTCTGGTCCGTCTCCTTTTGTTTTTTCTTCATAAATTGT
TTCTGTAGCTGCTAGATCTACAGGTGTTGCTTATTGGGATGAAATTCAAGTTCGGTTCTTTGAATTTTCCTTGTTTATGT
GATTGATTTTGAGTTTTACTAGGTTTTGATTTGTAGATGAACATGAAGAAAGTTGTTTTCAGCTTTTGTTCTTTTGCTGA
ATCCCAAATTTTACTTGAATTCTCTAAAGAAACGTTCTTTGGTCTTATGAGATGTTGAATAGCTTTCTAAATGATCTGTT
TTTTTTAATGGTAATGAAGCTCTGTTCAACTTCAAACACC
>AT1G24200.1 | chr1:8572378-8575377 REVERSE LENGTH=3000
ATTATCTCTTTAGTCTAAACATTAATCTCTATTTTCGATTAGATCATCCCTATACTAAAATTAGCATTTCACATTTTTTA
CTTTTTTTACTTTTCTCAATTAAAAAGTTTTAATTAATTAATTAAAAAAAAGAAGAAGATTTGCCTTTTTCCTTTTTTAA
ACCGTACTTTTGATGTAATCCTTAATTATATAATCCAACGTTAAGTGTCGGAAACTAAACCCTAGAGAAATCTCTTCTTC
TAGTTCTAGTCTCCTGCTTCTTCGAGATCGTGTGTCGTAACTCGTAAGCTAGGGAAGCCCTTTTTGTCTTCGAATTTCGG
TAACTATACGATGATCTTCTTCTCTTATTGTCATTGAATGATTTTGTAGTTTCTGGGATGATTTCGAATTGGGTTCTTCG
AATTTAATTTCGTACCTGTGTGATCAATTTTACCTGAATTTCATCAAATCCGATTTAAACCCTCAAATTAGCGAATTAAC
TTCTTATTGTTTTTGTTAAGACTGAGATTTTAAGACTTCTAAGTGTTTGGTTGGTTTGCTCTGTGTTGATATTGGCCACT
TTACACAAGTTCTCACGTTGGTTCTGATGGGAATGAATTAGTTGTTGTTGATTTTGGTTTTGACAATTATTTGGATTTTG
AGAAATTTAGCTTATTGCAGCTTTATGTCTTGTTCAATTTCAGTGTTGAGGCAAATCATAGATTTAAGTAATGTTATTAA
GATTTCTGCACTCTAGGTTCTGTTTCTTCAAGTGGTAATAATAGCTTCTAGGTTAAATTCAATGATGTGATCTGTTTTAC
TGAACAAAAATCTTCTCTTTCTTTTGATAACAAAAGGCTAGATTCAAACCATGGTTGGAAGACGAGTATCACCTGCTCTA
ACTAAGGATGATGCGCATTCATACATCATTGCTGTGAAGGAAACATTTCATGATGAACCTACGAAATATCAAGAGTTTAT
CAAGCTCTTGAATGGTGTTTGTGATCATAGGTATGTATTCTTTTCTTCCCTGTTATATTTGGTTTGGTCTTTACTTTCAA
CTGTGAATTGATTCTGATGTTACTAGTCTCTTTTTGCAGAGTCGATAAATATAGTGTCATTGCAAGGGTGGAGGAACTGA
TGAAAGATCATCAGGATCTTCTTCTTGGTTTCAGTGTCTTCCTTCCACCTGTTTCTGTAGAGGATTTTATAAACAAGCTC
AAGGTAAACACATGCTAAAATGACAAATAATCCTTGGAGAGAAACACCAAAATCCTTTTTTGATTCCTCTTTTACTAACT
AGAGCAAATTTGTCCATCTGCAGACACGGTTTCAGAGCCTTGATACTCATGTAGTGGGGGCAATTCGCGGGTTAATGAAG
ATGTTTAAAGAGGGAAAGATGTCGGTAAAGGAGGTGCAAGAGGAGGTAATGTTTGTTCTTGGTGGGCTATTTTGTGTACT
TGTGTTTTTTTTTTTTTTTTTTGGTTCTCTTTGTTTGATTTGGTTAGAAATAATATTATCTTGCAGGTCATTGATGTTCT
CTTCTATCATGAAGATTTGATTGAAGACTTTCTCAGATTTTTCACAAAGAACCCTGTATCAACAGCATCACTACTACTAC
AATTATAACGAGTGATGTATTTTTTATGAATGAGAATGGAGTGTATAGTTTCTTTTGTAGAGGTTTTAAATCTTTGCTTT
TCACCATGAAGAGGATGAGATTTGAATTTGATATACTCAGATGATTGAAACTCAAAGTGTCACAAAACTCAAAAATACTT
CTCATAACCTTATTTTGTTTATGTTGAATTTTACTGATGAAAAACCTATGAAAGATCAAACATTTTTTTAAAACTCATTT
CTTAGTTTTGTTATGTACTTAATTAATGGTTGTTAAAAAAAGGGTTTTGTGTAAAAAAACACTTCGAACTCATCCATTTT
TACAATTTTATCCTTCACCTCCAACATATTGAGATTAATCCTATGAAGTCTAAAATAATACGCATTGTAACCCTTCTTTG
TTTTTTTCTTTACTATTAATTTTGTAAAATATTGACATGTAATATATTAAATCTAAACCCTCACGATGAAGAGTTCAACT
CTGCCTTCAAAATTTTAAAATTCTAATGTATATCATCGTAAAAACGTTTACAATATACGTATAAATGTCATATTGCGTAT
TATTTTAAACTTTATAAGATTAATCTGCATATATTGGAGGTGGAGGGTAAAGTTACAAAAATGGATGATTTAACCCTTTT
AAAAAAAGTACATAATTAATTAAAATACACCAAATAATAAAAAAAAATCATTAAAATAAATAGAAAATCTTACATAACCT
TGGAATCATAATACATAAACAAAACCCTACCGAGACTAGAAACTCGTCTCCCCTGCTTCGTGCTCGTGATCGTGAAGCCT
TCTTCATTCGTCTTTGGTACCTATACACATGTGTTCTTCTTCTTTTTTGTGTGATCTTCGTTACGTCCACTACAAGTTTT
ATTTTCTTTGTTCATTGCCTTTGTAGTTGCTAGATCTGTTGCTTGTTGTAATTTGTATTCGTGGGATGATATCGAGTTCC
TTGAATATATTTTTCGTAATATGTGATAAGATATCAAATCCGACTGATGAAGTTTAATCAACTTGAAGTCTCAAAACTAG
ATATGAGTTTTGTTTTGTCCCCAATAAAAAGTGTTAATCTAATCCCGTCAGACTTAATACTATGGCAATCTCTGAATTGG
GGTATCTTTGGTTAAGAATGAGAGTAGGACATATCTAAATCCAATACTTGACTGGTTTGCCCTGTGTTTGAATTGACTAC
TTCACATGTGTAGGTTACGTGTGATAACTAATAATGGATCACCTTGAGGAATGAATTGTTTTGTTGTTAAGACTTTGGGG
TTGTTCAAGGATCCAATATTTTTTGAAGAAACCTTGCACCATCTTTTGATTCTAATAATGTTTCACCTTTTTTTTTGGCT
GCCTCTCTTTGAACAATAAAGCTTTCCTAAACTTCAAACC
>AT1G24210.1 | chr1:8574528-8577527 REVERSE LENGTH=3000
GATTGTGTACTAGATGACGAGAGAGTATATGGAATAAATAATCGTTTGTTACAATTAAGTTAGACAAGTTTCAAAACACA
TAAGTAATATAACTACATACTGTACATTGTATCAGTATATCATATATTGTTGTAGTATGTGATCATGATAGTGAAATATT
AGAATAATAAATATATAAATATACATATTGTAGTAGAATTGATATTTCGAGTTATAGATGAATCTAATCATAAAAAATAA
TAATTATATTAAATAGATAAATTTATCAAAATGAACATCAAAATCAACAAAAAACCATAATCATATTTTCCAACAATTTT
AAAAACAAAAACCCATGCGTAACATGGGTGTTCATCTAGTTATAATAAAGATAAATCGTTCTTTAATTTGTTCTGTTCTT
GAATCACGTCACGAATCATACAGAAACTAAGTTACAGCTAGTCGGCTTTGATTTGAAAAACTACGAAAGTAAATTTACTA
AGTTATTTTCAGATCTATGGCATCAATTCTTTTGAGTTTTGACATGTAGTCTATTTTTTAATATCAACTAAATATATAAT
TTTAATACTAAATGCTACATTGTAATATTATAATATATATAAAAAATTGTAATAGTAAATCCTACATTGTAACAAAAGTG
ATTTTAAAATCTCGAAAAAGTTGAAGTAATAAAATAAAGCTTTGACAGATATGCTTATAAAAATTTACAATTTAATTTGT
TATTTACTAAATTTACATTAAAAATCTGTAAATTTTAATAAATGTCAAATTTTATTTACAAACTGACATGTGTTTATTTC
ATTTAATATTACAATACAATTATATCTCATTGCTACAAAGATATTAATAGCAAATGGACTGATTTCTGCAAGGTTTTTGA
TATATAAAGACACCCCATACAACTCAAAACGATTCATGTCCTAGTGGTGAAGCTTCTACCCGTAGTAAATTTCTGGTTTG
CTTTTCCTTGAACTTTTTTACTTTTATGGTTTGTTACTCTGAAGTATTTTTACAATTCTTCTTTGACTTTACCGATCTAA
AGTTGGTTATTGTCATGTTTATTGCATGTACTGTTAAAAAATCCGAGTAATTGTTAATTAAGATCTCTGATGCAAATTCC
TGTTCTTTTTTCCAACGATTTTAAGTTACTTTTAAAGAAAAGAGGTAATGTGTTTGAGAAGATAGAAATCAAAATTAAAT
AATTAATTTCTTCAGTGAAAACAAATAATAATAAAAAATCATTCTCTTTGTTTGGAAAATACAGCTCGATCAATTGAAAA
CCATGTCGGAAGGAGACAGTATATTTGTGTATAAAGGAGACAAGCCGAAGCCAACCAAAATTGATGCAAAGGCATATATT
AAGGCTGTGAAGGATCATTTTCATAATGATAGAAAAAAATATGAAGACTTTCTTGCGATTATGAAAGATTTTAAAGTTCG
CAAGTATGTGATATACATAGTTTTTGGAAAATATGACTAAAAATGTTCGGTTCAATTTTTTCGTGTTGAAGAAGTAATTA
ATTTTGATTTTATAACTTCATTGCAGAATTAGTAGGGCTGATTGCATAACAGCGGTGAAGGAACTGCTTAACGGAGACCA
AGACTTGGTTTCTGGTTTCAATGTATTTTTACCAGATTGGTTGGAGATCTAATTATTAGATTGGGGCATGAGATGGGTAG
GTGATGTTGTGGGATTTCTTCGTTCGTCTAAACCAAGTTCGGTTTAGATTTGTATTAAATTGAATAATTTATTTGTGATT
CGTTCTTTTATTTATTTATTTAGGAATTATGTTATGAATTTAGCCATTGTGTTTTATAAATAAGGCTGTATGATCTTTGT
TGCTTTCAATTAACTTCATAATATTAATCTTTTTTCAACTCGTTACTCTTATTATTCAAAATATCTTAAAACGCTAGAAC
TTCACATTAACACATAGTATAAAAAGCAAAGTATACTAGGTGTTGTTATCAAATTTATACTAGGAATGTATACTAGGTGT
TGCTATTGACTATTAATTAGAGTTGTTGAATGTGATGTTGTATTAGAAAATACTGTAGTTCCTAAACATTAACCATATCA
AATTAATTTAACACATATATGTATGTAATGTTATGTCAAAGTCAAACTAAGAAATATATGTTTTGGGGAAATTATCTCTT
TAGTCTAAACATTAATCTCTATTTTCGATTAGATCATCCCTATACTAAAATTAGCATTTCACATTTTTTACTTTTTTTAC
TTTTCTCAATTAAAAAGTTTTAATTAATTAATTAAAAAAAAGAAGAAGATTTGCCTTTTTCCTTTTTTAAACCGTACTTT
TGATGTAATCCTTAATTATATAATCCAACGTTAAGTGTCGGAAACTAAACCCTAGAGAAATCTCTTCTTCTAGTTCTAGT
CTCCTGCTTCTTCGAGATCGTGTGTCGTAACTCGTAAGCTAGGGAAGCCCTTTTTGTCTTCGAATTTCGGTAACTATACG
ATGATCTTCTTCTCTTATTGTCATTGAATGATTTTGTAGTTTCTGGGATGATTTCGAATTGGGTTCTTCGAATTTAATTT
CGTACCTGTGTGATCAATTTTACCTGAATTTCATCAAATCCGATTTAAACCCTCAAATTAGCGAATTAACTTCTTATTGT
TTTTGTTAAGACTGAGATTTTAAGACTTCTAAGTGTTTGGTTGGTTTGCTCTGTGTTGATATTGGCCACTTTACACAAGT
TCTCACGTTGGTTCTGATGGGAATGAATTAGTTGTTGTTGATTTTGGTTTTGACAATTATTTGGATTTTGAGAAATTTAG
CTTATTGCAGCTTTATGTCTTGTTCAATTTCAGTGTTGAGGCAAATCATAGATTTAAGTAATGTTATTAAGATTTCTGCA
CTCTAGGTTCTGTTTCTTCAAGTGGTAATAATAGCTTCTAGGTTAAATTCAATGATGTGATCTGTTTTACTGAACAAAAA
TCTTCTCTTTCTTTTGATAACAAAAGGCTAGATTCAAACC
>AT1G24212.1 | chr1:8576246-8579245 REVERSE LENGTH=3000
AAGAGAACTATCCCTCGAGAGGCTAATAGAAACAGAATCATGCCTTCTGAAGCGAAGAAAACCATCCATCCAGAGGATAA
GAGAACCACCCGTCCTGTGGATCATTTAGCCTTCTTCATTCCAAAGGCTAAGAGAACCATCCCTCCAGCTGAGTCTAATA
AAAACAAAAAAAACGTTCCGCCAATTTTATGGAGAATCTTGAGGTATAGATTGCTGAAATGGTAAACTAATGGAAACAAC
ATTTTGATGTTTAGTATATGTTAACTTGCGGTTTAAGTAACAAAATTGTCCATGTGCAGGCAAGGTTTCAGGGCTATGGT
AGTCATGTAGTTAACTCAGTTCTCCAGATATTGAAAATGTACAGTGAGGGAAACAAGTCCAAAGATGAGGCGTATCAGGA
GGTAGTGTTCTTGGTGGGACAATTTGTGTTGTATGTTTCACTCTCTTAGTTCTTTGGTTTGATTTGATTTGTTAACTTTG
CAGGTCGTTTCACTTCTTCAGAATCATGTAGATTTAGTCATGGAGTTTGGCGACTATTTCAGTGGAATCTCTGCCTATAA
TAGGTTCTTAAGAGATGGAAAAGAGTAGAGCTTCTAACGAGAAGAGAGTGTTATAGTTTTCTTTTGTAAGACATTTGAGT
TTAGTTTGATTCTTAGTCTAAGGAGAGAACACAACATCATCAAATGCACATATGCACCTCGGCCCAAGCTGAGATCATCC
TAAATTCGTAACACAAAAGAAAATAAAAGTTTTTTTTTTTTTTTGCAAAAGGCTTAAAATAATATTAAAGTTACACCTTA
AATATCTAAAACTTAAACCATAAGATGGTGTGTATTTTAATTTATTACGAAACATTATAAAGTAAATTTACTAGTATTTG
TTGACCAAAAAAAAGAATAAATTTTTGAAAAAAAACTGTTGGATAATTCCAATTACTTGAGCAGCAAGTAATCTCTCTAG
AAGATTTTAGAAGAGATAATAAGAAAATAGAAAATACAAATAAAAGTCAAGTTGGATAAGTTCGTAAGTTTTTCTATTCA
TTATAAGATTAGGAGTAGTTTAATAACTATAAATAAGCGCTTATGGAGAGATGTTCCATAAGACACAAGAGAGAGATTAA
GAGGCTTTAGAGAGTTGTTCTAAAGACCTAGAGAGATTTAGTTTTGAGTGAGTTTCTAAATCATATATATGAAAGTTGGC
CAATACTCTCCATATGAGTGACACATTATCATACAAGAAAATGACATGTGTTATTATACATTAGTTAAATTAAAAAAACT
AGCAAAAATAATTGAGAAAAAATCAAAAGTCTTTTGTTGTGTTAAATTCTCCATTAATATCACTCTTAAATGAATTTTCT
AAGAATAATCAATAAATAAAAAATCATAATAATGTATCAAGCACTACTTTCATTCTTTTCTACTTATTTTATTAATTTTT
TTATCAATAGTTATTAACCCATAATGGCTAAAATTTTACTTGTGTTGGAGTTTAGATGTTTGCTACCTAACCTCATATTA
ATTTAGTAATTTTAGTTGGATATTTTTTTATTATTATGTTTTGTGAATTTGATTTATCATATGACCTTCTTTATGTACAT
TTCACGTAATAGTCATCCAAGACATTAGACATACAAAAAAAAAAATGAGACTCTATATGACTTTATGGTAGGGATGAAAA
TTACAGTGTTGACTTAAATTACTAGCATATCATGATGTGATTGTGTACTAGATGACGAGAGAGTATATGGAATAAATAAT
CGTTTGTTACAATTAAGTTAGACAAGTTTCAAAACACATAAGTAATATAACTACATACTGTACATTGTATCAGTATATCA
TATATTGTTGTAGTATGTGATCATGATAGTGAAATATTAGAATAATAAATATATAAATATACATATTGTAGTAGAATTGA
TATTTCGAGTTATAGATGAATCTAATCATAAAAAATAATAATTATATTAAATAGATAAATTTATCAAAATGAACATCAAA
ATCAACAAAAAACCATAATCATATTTTCCAACAATTTTAAAAACAAAAACCCATGCGTAACATGGGTGTTCATCTAGTTA
TAATAAAGATAAATCGTTCTTTAATTTGTTCTGTTCTTGAATCACGTCACGAATCATACAGAAACTAAGTTACAGCTAGT
CGGCTTTGATTTGAAAAACTACGAAAGTAAATTTACTAAGTTATTTTCAGATCTATGGCATCAATTCTTTTGAGTTTTGA
CATGTAGTCTATTTTTTAATATCAACTAAATATATAATTTTAATACTAAATGCTACATTGTAATATTATAATATATATAA
AAAATTGTAATAGTAAATCCTACATTGTAACAAAAGTGATTTTAAAATCTCGAAAAAGTTGAAGTAATAAAATAAAGCTT
TGACAGATATGCTTATAAAAATTTACAATTTAATTTGTTATTTACTAAATTTACATTAAAAATCTGTAAATTTTAATAAA
TGTCAAATTTTATTTACAAACTGACATGTGTTTATTTCATTTAATATTACAATACAATTATATCTCATTGCTACAAAGAT
ATTAATAGCAAATGGACTGATTTCTGCAAGGTTTTTGATATATAAAGACACCCCATACAACTCAAAACGATTCATGTCCT
AGTGGTGAAGCTTCTACCCGTAGTAAATTTCTGGTTTGCTTTTCCTTGAACTTTTTTACTTTTATGGTTTGTTACTCTGA
AGTATTTTTACAATTCTTCTTTGACTTTACCGATCTAAAGTTGGTTATTGTCATGTTTATTGCATGTACTGTTAAAAAAT
CCGAGTAATTGTTAATTAAGATCTCTGATGCAAATTCCTGTTCTTTTTTCCAACGATTTTAAGTTACTTTTAAAGAAAAG
AGGTAATGTGTTTGAGAAGATAGAAATCAAAATTAAATAATTAATTTCTTCAGTGAAAACAAATAATAATAAAAAATCAT
TCTCTTTGTTTGGAAAATACAGCTCGATCAATTGAAAACC
>AT1G24220.1 | chr1:8582414-8585413 REVERSE LENGTH=3000
ATCAGATACGATTAGGTTAAAAGGCGCTCGAGCAATTTTCTAGTTTCTTGCTCATCCTTCTTGGTTTTGTTTTCTTTTCT
TTCTACTCGAGATTGATTCTGGATCTTCTTAAGGATCCTGTTGCGATGAATTTGACATGATTCTTCTAATTCGGCTATTG
TGTTGTTTGGTGGATTAAGTTTCTTGAGGAATAAGATTTGTATTTATGCACTCTATTTTCTGTTTCTTCAATGAGTTGAG
ACCTCTTCAATCTTTATGGATTAGGCCAATTTTAGACCATGGTTGGAGGAAGCTTATCACCGGCGTTTACTATTGATGAA
GCGACGTCATACATCAATGCTGTGAAGGAAGCATTTGGGGCTGATCAACCTGCAAAATATCGAGAGTTTCTCGACATCAT
GCTGGATTTAAGAGCTAATAGGTATGTTTGGTTTGCTCTTAAACAGTCTACACATGTGAGAGATTGATTCTCATGTTATT
TTTCTCTTTGTAGAGTCGATTTAGCTACCGTCGTTCCAAGGATGCGGGAACTCTTGAAAGATCACGTGAATCTGCTACTT
CGTTTCAATGCCTTCCTTCCAGCTGAGGCTAAGGAAACATTTCATGATGTACGTTCATACATCTATTCTTTGAAGGAATC
ATTTCGTGATGAACCTGCAAAATATGCTCAGTTTCTCGAGATCTTGAATGATTATAGCGCCCGTAGGTATGAATTATTTT
CTCCATGTTATATTTGATTTTCTCCTAATTTCTGCTTACAAAACAACACACACATGTGAACTGAACTGATTCTGATGTTA
CTAAGTCTCTCTTTGTAGAGTCGATGCTCCTAGTGCCGTTGCAAGGATGACGGAACTCATGAAAGACCACCGGAATCTGG
TTCTTGGTTTCAGTGTCTTGCTCTCAACTGGAGATACAAAAACCACCCCTCTCGAAGCTGAGCCTGATAATAACAAAAGA
ATACGTGTAGCAAATTTTATCAGCAAGCTTAAGGTATATACAGGATGCTAAATGGGTAAACTAATCTATTTTTGGTGTTT
CCTCTACGCTAACTTGTGATTTAAGATAACAAATTCATCGATGTACAGGCAAGGTTCCAGGGGAATGATGGCCATGTATA
TGAGTCATTTCTCGAGATATTGACAATGTACCAACAAGGAAACAAATCCGTAAATGACTTGTACCAGGAGGTAGGGTTCT
TGGTGGGACATTTTGTGTGTTGCACTTCTTAGCTCTTTGGTTTGATTAGCTTTGTTATCTTTGCTTGCAGGTTGTTGCAC
TTCTTCAGGGTCATGAAGATTTAGTCATGGAGTTTTCAAACGTTTTCAAGAGAACCACTGGTCCATCAGGGTCAAAATCT
GCTAGAGATAGATGAGTACATTATAGAAGACTGTCTCTGCTTTATTTTAGGATGCTTGGAATATAATGTTTGGGGTACAA
GAGACAAAAAGAGTACTTCTTTCTAACGAGAAGTGAGTGTATAGTTATCATTTGTAGACATTTGAGATTAGTTTGATTCT
TACTCATATGCTTCTATATTTGAGATCAATGAGATGCATAATGGTTTGGGTAAATATAAGAGACTAAAACGAGAGTGTAT
GATTTCGTTTGTTAAATCTTACCAAGAAGACATGAGATTTTGGGGTCATCTTAGTCTAATGTAGAAACAAAAAGAGAGAG
GAACAGAGCCTTTACTCAAACCTATATATATGGCCAAAAATTACAGAGCAAACAAAAATCAAGTAAATCTAATCACAACA
AATCAAATAATTAGAAGTCAATCGGATAATTCAAGTAAATTTTATCATGATTTCGTTCAAATATGATTTTAATCATTCAC
ACTTTTTATTGAAAATATTTTAAACATCTAATTCAAACTTCTTTTGTAAATTATCCACGAAAAATTAGTTTTGGAATATA
TCCGTAAAAATATTTACAATAATATCCTCCATTGGTTTTAAACTAAAATTAAAAGAAATTATTTTATTTGAGTAGTCAAT
CGGATAATTCAAGTAAAATTTATTATGATTTTGTTCAAATATGATTTTAATCATTCACACTTTTTATTGAAAATATTTTA
AATATCTAATTCAAACTTCTTTTGTAAATTATCCACGAAAAAATAGTTTTGGAATATATCCCTAAAAAAATTTACATTAA
TATCCTCCATTGGTTTTAAACAAAAATCAAGTAAGTCTAATAACAACAAATTTTCAAATAATTAGTAGTCAATTGGATAA
TTCAAGTAAAATTTGTTATGATTTTGTTCAAATATGATTTTTATGAAATATGTTTTTAATTATTCACACTTTTTATTGAA
AATATTTTAAATATCTAATTCAAACTTGTTTTGTAAATTATCTACTAAAAATTACTAAAAATATCCCTAAAAATATGTAC
ATTGATATCCCTAAAAATATGTACATTAATATCCTCCATTGGATTTAAACTAAAATTAAAATAATTTATTTTACTTGAAC
ATATCCTCCATTAGTTTTCTCAATTACTTGATCTTCAAGGTTCTCTAGATTTGTATAAAAAGCAGATAAAAACTCTTTTG
ACCAAAAAAAAACAAAAACAAATCAGTCTCTGTGGATTTGCTTCTGGAAGAAACCTTAAAGCTCCATTACTCTAACGAAG
AAGAACCTCCTTGCTAATTTGCCAAATTCGGTAATTATACTTGGTTCCTCTTTCGATTTTCGTTCAATTGAATTCTGTAT
TCACCGGACGATTAGGGTTTAGTTACTATCGAGTTCTTGGCTCGTTGCTGCTGTATATGAAATTCCCCTGACGTTCGCTT
AATTTTTTGACTTATATATCGTTGAGAGTGACATTGACGCTTCGAATCCAATGTTGTATTTGATTAGGGTTTTGACAAAT
ACATGCAATTGTTGAGTAATGAGACTTTATAGTAAAGAAAAAGTATTAATAGGTTTAGATTCAATGATTTGATCTGTTTT
ACTGAACACAAATTCTTTTTTTTTCTTGGAGGGTTTAGCC
>AT1G24220.2 | chr1:8582414-8585413 REVERSE LENGTH=3000
ATCAGATACGATTAGGTTAAAAGGCGCTCGAGCAATTTTCTAGTTTCTTGCTCATCCTTCTTGGTTTTGTTTTCTTTTCT
TTCTACTCGAGATTGATTCTGGATCTTCTTAAGGATCCTGTTGCGATGAATTTGACATGATTCTTCTAATTCGGCTATTG
TGTTGTTTGGTGGATTAAGTTTCTTGAGGAATAAGATTTGTATTTATGCACTCTATTTTCTGTTTCTTCAATGAGTTGAG
ACCTCTTCAATCTTTATGGATTAGGCCAATTTTAGACCATGGTTGGAGGAAGCTTATCACCGGCGTTTACTATTGATGAA
GCGACGTCATACATCAATGCTGTGAAGGAAGCATTTGGGGCTGATCAACCTGCAAAATATCGAGAGTTTCTCGACATCAT
GCTGGATTTAAGAGCTAATAGGTATGTTTGGTTTGCTCTTAAACAGTCTACACATGTGAGAGATTGATTCTCATGTTATT
TTTCTCTTTGTAGAGTCGATTTAGCTACCGTCGTTCCAAGGATGCGGGAACTCTTGAAAGATCACGTGAATCTGCTACTT
CGTTTCAATGCCTTCCTTCCAGCTGAGGCTAAGGAAACATTTCATGATGTACGTTCATACATCTATTCTTTGAAGGAATC
ATTTCGTGATGAACCTGCAAAATATGCTCAGTTTCTCGAGATCTTGAATGATTATAGCGCCCGTAGGTATGAATTATTTT
CTCCATGTTATATTTGATTTTCTCCTAATTTCTGCTTACAAAACAACACACACATGTGAACTGAACTGATTCTGATGTTA
CTAAGTCTCTCTTTGTAGAGTCGATGCTCCTAGTGCCGTTGCAAGGATGACGGAACTCATGAAAGACCACCGGAATCTGG
TTCTTGGTTTCAGTGTCTTGCTCTCAACTGGAGATACAAAAACCACCCCTCTCGAAGCTGAGCCTGATAATAACAAAAGA
ATACGTGTAGCAAATTTTATCAGCAAGCTTAAGGTATATACAGGATGCTAAATGGGTAAACTAATCTATTTTTGGTGTTT
CCTCTACGCTAACTTGTGATTTAAGATAACAAATTCATCGATGTACAGGCAAGGTTCCAGGGGAATGATGGCCATGTATA
TGAGTCATTTCTCGAGATATTGACAATGTACCAACAAGGAAACAAATCCGTAAATGACTTGTACCAGGAGGTAGGGTTCT
TGGTGGGACATTTTGTGTGTTGCACTTCTTAGCTCTTTGGTTTGATTAGCTTTGTTATCTTTGCTTGCAGGTTGTTGCAC
TTCTTCAGGGTCATGAAGATTTAGTCATGGAGTTTTCAAACGTTTTCAAGAGAACCACTGGTCCATCAGGGTCAAAATCT
GCTAGAGATAGATGAGTACATTATAGAAGACTGTCTCTGCTTTATTTTAGGATGCTTGGAATATAATGTTTGGGGTACAA
GAGACAAAAAGAGTACTTCTTTCTAACGAGAAGTGAGTGTATAGTTATCATTTGTAGACATTTGAGATTAGTTTGATTCT
TACTCATATGCTTCTATATTTGAGATCAATGAGATGCATAATGGTTTGGGTAAATATAAGAGACTAAAACGAGAGTGTAT
GATTTCGTTTGTTAAATCTTACCAAGAAGACATGAGATTTTGGGGTCATCTTAGTCTAATGTAGAAACAAAAAGAGAGAG
GAACAGAGCCTTTACTCAAACCTATATATATGGCCAAAAATTACAGAGCAAACAAAAATCAAGTAAATCTAATCACAACA
AATCAAATAATTAGAAGTCAATCGGATAATTCAAGTAAATTTTATCATGATTTCGTTCAAATATGATTTTAATCATTCAC
ACTTTTTATTGAAAATATTTTAAACATCTAATTCAAACTTCTTTTGTAAATTATCCACGAAAAATTAGTTTTGGAATATA
TCCGTAAAAATATTTACAATAATATCCTCCATTGGTTTTAAACTAAAATTAAAAGAAATTATTTTATTTGAGTAGTCAAT
CGGATAATTCAAGTAAAATTTATTATGATTTTGTTCAAATATGATTTTAATCATTCACACTTTTTATTGAAAATATTTTA
AATATCTAATTCAAACTTCTTTTGTAAATTATCCACGAAAAAATAGTTTTGGAATATATCCCTAAAAAAATTTACATTAA
TATCCTCCATTGGTTTTAAACAAAAATCAAGTAAGTCTAATAACAACAAATTTTCAAATAATTAGTAGTCAATTGGATAA
TTCAAGTAAAATTTGTTATGATTTTGTTCAAATATGATTTTTATGAAATATGTTTTTAATTATTCACACTTTTTATTGAA
AATATTTTAAATATCTAATTCAAACTTGTTTTGTAAATTATCTACTAAAAATTACTAAAAATATCCCTAAAAATATGTAC
ATTGATATCCCTAAAAATATGTACATTAATATCCTCCATTGGATTTAAACTAAAATTAAAATAATTTATTTTACTTGAAC
ATATCCTCCATTAGTTTTCTCAATTACTTGATCTTCAAGGTTCTCTAGATTTGTATAAAAAGCAGATAAAAACTCTTTTG
ACCAAAAAAAAACAAAAACAAATCAGTCTCTGTGGATTTGCTTCTGGAAGAAACCTTAAAGCTCCATTACTCTAACGAAG
AAGAACCTCCTTGCTAATTTGCCAAATTCGGTAATTATACTTGGTTCCTCTTTCGATTTTCGTTCAATTGAATTCTGTAT
TCACCGGACGATTAGGGTTTAGTTACTATCGAGTTCTTGGCTCGTTGCTGCTGTATATGAAATTCCCCTGACGTTCGCTT
AATTTTTTGACTTATATATCGTTGAGAGTGACATTGACGCTTCGAATCCAATGTTGTATTTGATTAGGGTTTTGACAAAT
ACATGCAATTGTTGAGTAATGAGACTTTATAGTAAAGAAAAAGTATTAATAGGTTTAGATTCAATGATTTGATCTGTTTT
ACTGAACACAAATTCTTTTTTTTTCTTGGAGGGTTTAGCC
>AT1G24230.1 | chr1:8585136-8588135 REVERSE LENGTH=3000
AAAAAACAGAGTTCAACGTAGAAACAAAAACAGAGAGGTGAACTCATGAAAGATCAATTTAACCTGCTTGTGATGATTGG
CTTATCAAGAGAATTGAAGAGATTCACGATTACACAAATTCAATTCTTAAAGACAAGAGTAGACTGCTAATTCTTATTAA
GGCTGTTAATGCTTCTTGAGAGCATTGACCTTTTCCCTGAGGTAATAAAGCTTGGCTCTTCTTACTTTCTTCTTGTCCAC
CACCTTAATCACCCTCAGGTTTGGGGAATACCTGTCACCAAAACACCTCCACTTACATCAGTATTTTCCATGACCAAGGC
AAACAAAGAGAACATACAAAACATGGTGGCTCTTGATTATAATAATGGCTCTTAATGGTCATATACAAAAGTCTGAGAGA
AAAAGATTAAAGTGGCTGCACAAGCTTGAAGCTTGAAGTTACTTACAAGGGGAACATGGATTCGACGCCCACTCCAGCAA
CAAGCCTTCTAATTCTAAATGTTGAGTTGAGACCAGCATTACGCCTTGCTATGACGACGCCTTTTACGATTGATACACGC
CTCTTGTTCTCAGGCACTTCCTGTTCAAACAAAGTAAATGAAAGGTTTCACTTAGAAGATGAAAGATAGTTTGATCTTAC
TCACCCAAGAAAAAGAAATTACAACCTAGGCCAACAGTAGTTACCACTTTTAGCTGCACAATGTAACCAGGCTTTATCTC
TGGAATCTCTCTAAGAGTTCTCACTTCCTCAACTGCTTCCTTGTCTACAATCTGCAGAGGATTGTGACATCGGTGCTTCC
TTGTCTACATGATATATCTAAATACAAGTGTCAAGTTCGAGTTGTAGTACCTGCATAATATGCTTAGCGGTTTTATCAAG
CCGCTTAAACTTGATTCTCTGAGGCACAACACAATCTGACTCAGGGGATCCTTGAACAGAATCTCCAGTGGTGGAAAAAC
ACCTCGACGAAAAGTTTTGTTTCTGCCAAAAAAATATTCCCAAGAACATCTTAAACCCATAGAAGCCTAATCCAAATATC
ACGGTGACCAAAACATAGAGAAAACATATAAAGTAGAACAACAACATGTGAAATCATAAAACTTAAGTGTCAAAGCTGAA
AAATAAGTAACAAGAGCACGAAGTTGGTTCCTTTATATCTACATCTCTTGCAAGTAAAACAACAAAGAGCTTAAAAAGAA
AAACAAGCAACAAAGCTTTAGATCATTGATTAAGTTCATTTTCTATTTAGTGATCTCTGAGCTTTTGGAAGATGAATTCA
GTGGAATCTGAAGCTAGGAGAGTGACTACACTCATCAGTAATCAGCGAGACCAACCCAAGATCAAAGTTTTCGTTTTTCT
TACATTCCTAGCAATTTTCAAACCAATTTAGACATAAGATCTCTATTACCAACCAAAACCTCGTCTACATTTCTACAAAT
CCACACGAAGTAAAAAACAATCTTAAACCAAAGACAGAGAAGGACAATGGCTTACAGGTACTACTGCCAAAGAGGAAAAG
CCGGCATTTTTCAACGAGCTAATGAGATATGTCGCAGCTCTAGTACTAGGGAAAGAATCAAAGCCTAGCTTCCTCGATTC
ATTAGCAGACCAGCTTCCACAAGAAGAAGAAGTGAAAGGAAGAGTGTTGGAGATGGAGAAACGATGCCTCTGAAGCAACC
TTGTACTGCCACGAATCAATTGCATTTCTCCGCAAAAGGAATCGATCTATGCGATCACAAATATCCAAAAGCTTTCAGAG
ATTTTGAGAAAAACAAATCCCTTGTCATTGCTCCTTCAGGTTTCTTTATTTTTGTTTTGGTAATTTGCATATATACCCCT
GATATTTTTTGCTTTTATCAAATACATCCTTTCTTTTTTCTTTGACATCTTCTTGCTAGAAAGAGTTTAGTGTGATGCTT
ATTGTATAGAGAACAGAACATCATTACATACATGCACTTACAATAAAACTCTTGTCTATCCATGTAGAAATCATAATCTA
AAATAATTCAAAACAAAATCGATATGACCTCATATGAAAACCTCAATGTTAACAAAAAAAAAACATTGAGGTGAAAAGTG
ATTGTATTGTTTCATATATTATAGAGATTTGAATTCAGGTCGATTCTTCTTCTGGCATGTACATATATGATTTTTGGTTT
GGGGTCATATTTGTTAGAAACCGAGAGGCGAGAGTGTAAGCACTCAAAAGTCAAAGCAGAGTTCAACGTATAGACGAAAA
CAGAGAGAAACAGAGCAAACCAAATAAAGATCAAGTAAATCTAATGACAACAAATATGTTTCCTAAATTATATAAATTAC
GAATTTATATAAGAATTTACCAAGGATTAAAATTAATACAAATATCACATCATCATCGTCTTTGATATATAGAAATCTTT
ATAAATTTATGTTTCAATTTTCTCTTACAAATTATAGTTTTACAACTACAACAAAAATTGAAGTCAAGTATGAATATATG
ATAATCCCTAGTATAAATATAGACTCGTGAACAAAAACTCTAAAAAAAGTCTCTGAAGTTTTACTTTGCTTCTAGAAATC
TTGAACTCCCTTACTCTGCGAAGAAGACGAAGACGAAGCTGCTTCTTGTTCATTGTCGTCTTTGGTCTGCTTATATATCG
GTAACATACTTGCTTCCTCATTCGATTGAACATAGTTTCGCTCACCGGAAGATTAGGGTTACGATCATCTTCTCCTTCCA
TCATCAGATACGATTAGGTTAAAAGGCGCTCGAGCAATTTTCTAGTTTCTTGCTCATCCTTCTTGGTTTTGTTTTCTTTT
CTTTCTACTCGAGATTGATTCTGGATCTTCTTAAGGATCCTGTTGCGATGAATTTGACATGATTCTTCTAATTCGGCTAT
TGTGTTGTTTGGTGGATTAAGTTTCTTGAGGAATAAGATTTGTATTTATGCACTCTATTTTCTGTTTCTTCAATGAGTTG
AGACCTCTTCAATCTTTATGGATTAGGCCAATTTTAGACC
>AT1G24240.2 | chr1:8583431-8586430 FORWARD LENGTH=3000
AATAATTTCTTTTAATTTTAGTTTAAAACCAATGGAGGATATTATTGTAAATATTTTTACGGATATATTCCAAAACTAAT
TTTTCGTGGATAATTTACAAAAGAAGTTTGAATTAGATGTTTAAAATATTTTCAATAAAAAGTGTGAATGATTAAAATCA
TATTTGAACGAAATCATGATAAAATTTACTTGAATTATCCGATTGACTTCTAATTATTTGATTTGTTGTGATTAGATTTA
CTTGATTTTTGTTTGCTCTGTAATTTTTGGCCATATATATAGGTTTGAGTAAAGGCTCTGTTCCTCTCTCTTTTTGTTTC
TACATTAGACTAAGATGACCCCAAAATCTCATGTCTTCTTGGTAAGATTTAACAAACGAAATCATACACTCTCGTTTTAG
TCTCTTATATTTACCCAAACCATTATGCATCTCATTGATCTCAAATATAGAAGCATATGAGTAAGAATCAAACTAATCTC
AAATGTCTACAAATGATAACTATACACTCACTTCTCGTTAGAAAGAAGTACTCTTTTTGTCTCTTGTACCCCAAACATTA
TATTCCAAGCATCCTAAAATAAAGCAGAGACAGTCTTCTATAATGTACTCATCTATCTCTAGCAGATTTTGACCCTGATG
GACCAGTGGTTCTCTTGAAAACGTTTGAAAACTCCATGACTAAATCTTCATGACCCTGAAGAAGTGCAACAACCTGCAAG
CAAAGATAACAAAGCTAATCAAACCAAAGAGCTAAGAAGTGCAACACACAAAATGTCCCACCAAGAACCCTACCTCCTGG
TACAAGTCATTTACGGATTTGTTTCCTTGTTGGTACATTGTCAATATCTCGAGAAATGACTCATATACATGGCCATCATT
CCCCTGGAACCTTGCCTGTACATCGATGAATTTGTTATCTTAAATCACAAGTTAGCGTAGAGGAAACACCAAAAATAGAT
TAGTTTACCCATTTAGCATCCTGTATATACCTTAAGCTTGCTGATAAAATTTGCTACACGTATTCTTTTGTTATTATCAG
GCTCAGCTTCGAGAGGGGTGGTTTTTGTATCTCCAGTTGAGAGCAAGACACTGAAACCAAGAACCAGATTCCGGTGGTCT
TTCATGAGTTCCGTCATCCTTGCAACGGCACTAGGAGCATCGACTCTACAAAGAGAGACTTAGTAACATCAGAATCAGTT
CAGTTCACATGTGTGTGTTGTTTTGTAAGCAGAAATTAGGAGAAAATCAAATATAACATGGAGAAAATAATTCATACCTA
CGGGCGCTATAATCATTCAAGATCTCGAGAAACTGAGCATATTTTGCAGGTTCATCACGAAATGATTCCTTCAAAGAATA
GATGTATGAACGTACATCATGAAATGTTTCCTTAGCCTCAGCTGGAAGGAAGGCATTGAAACGAAGTAGCAGATTCACGT
GATCTTTCAAGAGTTCCCGCATCCTTGGAACGACGGTAGCTAAATCGACTCTACAAAGAGAAAAATAACATGAGAATCAA
TCTCTCACATGTGTAGACTGTTTAAGAGCAAACCAAACATACCTATTAGCTCTTAAATCCAGCATGATGTCGAGAAACTC
TCGATATTTTGCAGGTTGATCAGCCCCAAATGCTTCCTTCACAGCATTGATGTATGACGTCGCTTCATCAATAGTAAACG
CCGGTGATAAGCTTCCTCCAACCATGGTCTAAAATTGGCCTAATCCATAAAGATTGAAGAGGTCTCAACTCATTGAAGAA
ACAGAAAATAGAGTGCATAAATACAAATCTTATTCCTCAAGAAACTTAATCCACCAAACAACACAATAGCCGAATTAGAA
GAATCATGTCAAATTCATCGCAACAGGATCCTTAAGAAGATCCAGAATCAATCTCGAGTAGAAAGAAAAGAAAACAAAAC
CAAGAAGGATGAGCAAGAAACTAGAAAATTGCTCGAGCGCCTTTTAACCTAATCGTATCTGATGATGGAAGGAGAAGATG
ATCGTAACCCTAATCTTCCGGTGAGCGAAACTATGTTCAATCGAATGAGGAAGCAAGTATGTTACCGATATATAAGCAGA
CCAAAGACGACAATGAACAAGAAGCAGCTTCGTCTTCGTCTTCTTCGCAGAGTAAGGGAGTTCAAGATTTCTAGAAGCAA
AGTAAAACTTCAGAGACTTTTTTTAGAGTTTTTGTTCACGAGTCTATATTTATACTAGGGATTATCATATATTCATACTT
GACTTCAATTTTTGTTGTAGTTGTAAAACTATAATTTGTAAGAGAAAATTGAAACATAAATTTATAAAGATTTCTATATA
TCAAAGACGATGATGATGTGATATTTGTATTAATTTTAATCCTTGGTAAATTCTTATATAAATTCGTAATTTATATAATT
TAGGAAACATATTTGTTGTCATTAGATTTACTTGATCTTTATTTGGTTTGCTCTGTTTCTCTCTGTTTTCGTCTATACGT
TGAACTCTGCTTTGACTTTTGAGTGCTTACACTCTCGCCTCTCGGTTTCTAACAAATATGACCCCAAACCAAAAATCATA
TATGTACATGCCAGAAGAAGAATCGACCTGAATTCAAATCTCTATAATATATGAAACAATACAATCACTTTTCACCTCAA
TGTTTTTTTTTTGTTAACATTGAGGTTTTCATATGAGGTCATATCGATTTTGTTTTGAATTATTTTAGATTATGATTTCT
ACATGGATAGACAAGAGTTTTATTGTAAGTGCATGTATGTAATGATGTTCTGTTCTCTATACAATAAGCATCACACTAAA
CTCTTTCTAGCAAGAAGATGTCAAAGAAAAAAGAAAGGATGTATTTGATAAAAGCAAAAAATATCAGGGGTATATATGCA
AATTACCAAAACAAAAATAAAGAAACCTGAAGGAGCAATGACAAGGGATTTGTTTTTCTCAAAATCTCTGAAAGCTTTTG
GATATTTGTGATCGCATAGATCGATTCCTTTTGCGGAGAA
>AT1G24240.1 | chr1:8583431-8586430 FORWARD LENGTH=3000
AATAATTTCTTTTAATTTTAGTTTAAAACCAATGGAGGATATTATTGTAAATATTTTTACGGATATATTCCAAAACTAAT
TTTTCGTGGATAATTTACAAAAGAAGTTTGAATTAGATGTTTAAAATATTTTCAATAAAAAGTGTGAATGATTAAAATCA
TATTTGAACGAAATCATGATAAAATTTACTTGAATTATCCGATTGACTTCTAATTATTTGATTTGTTGTGATTAGATTTA
CTTGATTTTTGTTTGCTCTGTAATTTTTGGCCATATATATAGGTTTGAGTAAAGGCTCTGTTCCTCTCTCTTTTTGTTTC
TACATTAGACTAAGATGACCCCAAAATCTCATGTCTTCTTGGTAAGATTTAACAAACGAAATCATACACTCTCGTTTTAG
TCTCTTATATTTACCCAAACCATTATGCATCTCATTGATCTCAAATATAGAAGCATATGAGTAAGAATCAAACTAATCTC
AAATGTCTACAAATGATAACTATACACTCACTTCTCGTTAGAAAGAAGTACTCTTTTTGTCTCTTGTACCCCAAACATTA
TATTCCAAGCATCCTAAAATAAAGCAGAGACAGTCTTCTATAATGTACTCATCTATCTCTAGCAGATTTTGACCCTGATG
GACCAGTGGTTCTCTTGAAAACGTTTGAAAACTCCATGACTAAATCTTCATGACCCTGAAGAAGTGCAACAACCTGCAAG
CAAAGATAACAAAGCTAATCAAACCAAAGAGCTAAGAAGTGCAACACACAAAATGTCCCACCAAGAACCCTACCTCCTGG
TACAAGTCATTTACGGATTTGTTTCCTTGTTGGTACATTGTCAATATCTCGAGAAATGACTCATATACATGGCCATCATT
CCCCTGGAACCTTGCCTGTACATCGATGAATTTGTTATCTTAAATCACAAGTTAGCGTAGAGGAAACACCAAAAATAGAT
TAGTTTACCCATTTAGCATCCTGTATATACCTTAAGCTTGCTGATAAAATTTGCTACACGTATTCTTTTGTTATTATCAG
GCTCAGCTTCGAGAGGGGTGGTTTTTGTATCTCCAGTTGAGAGCAAGACACTGAAACCAAGAACCAGATTCCGGTGGTCT
TTCATGAGTTCCGTCATCCTTGCAACGGCACTAGGAGCATCGACTCTACAAAGAGAGACTTAGTAACATCAGAATCAGTT
CAGTTCACATGTGTGTGTTGTTTTGTAAGCAGAAATTAGGAGAAAATCAAATATAACATGGAGAAAATAATTCATACCTA
CGGGCGCTATAATCATTCAAGATCTCGAGAAACTGAGCATATTTTGCAGGTTCATCACGAAATGATTCCTTCAAAGAATA
GATGTATGAACGTACATCATGAAATGTTTCCTTAGCCTCAGCTGGAAGGAAGGCATTGAAACGAAGTAGCAGATTCACGT
GATCTTTCAAGAGTTCCCGCATCCTTGGAACGACGGTAGCTAAATCGACTCTACAAAGAGAAAAATAACATGAGAATCAA
TCTCTCACATGTGTAGACTGTTTAAGAGCAAACCAAACATACCTATTAGCTCTTAAATCCAGCATGATGTCGAGAAACTC
TCGATATTTTGCAGGTTGATCAGCCCCAAATGCTTCCTTCACAGCATTGATGTATGACGTCGCTTCATCAATAGTAAACG
CCGGTGATAAGCTTCCTCCAACCATGGTCTAAAATTGGCCTAATCCATAAAGATTGAAGAGGTCTCAACTCATTGAAGAA
ACAGAAAATAGAGTGCATAAATACAAATCTTATTCCTCAAGAAACTTAATCCACCAAACAACACAATAGCCGAATTAGAA
GAATCATGTCAAATTCATCGCAACAGGATCCTTAAGAAGATCCAGAATCAATCTCGAGTAGAAAGAAAAGAAAACAAAAC
CAAGAAGGATGAGCAAGAAACTAGAAAATTGCTCGAGCGCCTTTTAACCTAATCGTATCTGATGATGGAAGGAGAAGATG
ATCGTAACCCTAATCTTCCGGTGAGCGAAACTATGTTCAATCGAATGAGGAAGCAAGTATGTTACCGATATATAAGCAGA
CCAAAGACGACAATGAACAAGAAGCAGCTTCGTCTTCGTCTTCTTCGCAGAGTAAGGGAGTTCAAGATTTCTAGAAGCAA
AGTAAAACTTCAGAGACTTTTTTTAGAGTTTTTGTTCACGAGTCTATATTTATACTAGGGATTATCATATATTCATACTT
GACTTCAATTTTTGTTGTAGTTGTAAAACTATAATTTGTAAGAGAAAATTGAAACATAAATTTATAAAGATTTCTATATA
TCAAAGACGATGATGATGTGATATTTGTATTAATTTTAATCCTTGGTAAATTCTTATATAAATTCGTAATTTATATAATT
TAGGAAACATATTTGTTGTCATTAGATTTACTTGATCTTTATTTGGTTTGCTCTGTTTCTCTCTGTTTTCGTCTATACGT
TGAACTCTGCTTTGACTTTTGAGTGCTTACACTCTCGCCTCTCGGTTTCTAACAAATATGACCCCAAACCAAAAATCATA
TATGTACATGCCAGAAGAAGAATCGACCTGAATTCAAATCTCTATAATATATGAAACAATACAATCACTTTTCACCTCAA
TGTTTTTTTTTTGTTAACATTGAGGTTTTCATATGAGGTCATATCGATTTTGTTTTGAATTATTTTAGATTATGATTTCT
ACATGGATAGACAAGAGTTTTATTGTAAGTGCATGTATGTAATGATGTTCTGTTCTCTATACAATAAGCATCACACTAAA
CTCTTTCTAGCAAGAAGATGTCAAAGAAAAAAGAAAGGATGTATTTGATAAAAGCAAAAAATATCAGGGGTATATATGCA
AATTACCAAAACAAAAATAAAGAAACCTGAAGGAGCAATGACAAGGGATTTGTTTTTCTCAAAATCTCTGAAAGCTTTTG
GATATTTGTGATCGCATAGATCGATTCCTTTTGCGGAGAA
>AT1G24250.1 | chr1:8589547-8592546 REVERSE LENGTH=3000
TGGGTAGCCCAAAGGGAAACTAGTTGTGGTAAGAGCTTGTTTGACTCAAAAAATGGCTAACTAGGATGATGCTGAATTAC
CATCTGTTCATGTTTTTGACTAGAGAGATGGGTAGTGAAATTTTCAAAGCCTTTGCAAAACGCCTGTGGGACCTGTTTCA
GAAAAAGACTTAAAAGACTTGAGACTCAAGGAAAATAATATCCATTATATAAAGATGACAACAAATATTAACGGAAGTAG
GAGTGATTGAGAACGATTCTAGTAGAAGAGACGGCTCGCAGGACGTCGTTTATAATAGGCCAATGGCAGAGATAGTGAGA
GGACCGGAGTAGCCTAAATTCTTTAAATGTCGTTTGATACACGGACCAACTAGACGAGCATCATACTCAGAGGGAACCGG
ACACGTCTTGATATCCCAGAAGACCGATGTTACGGCCTTAGCTTGCTGCCGCGTTGCCTTCATCATCATCTTCTCCTTTT
AATCTATAACGGAAATCAAACATCAGATAAAGCATTCGAAAAGATAGATTGACACAGGTTAAATCATCCACTTCAGAGAA
AAAGAGAGGGACATGGCCGTAAACAATGAGATAAGGATCGGCCTAATGTTTATAATGGGCTTGCGTTTAATGGGCCTACA
GTTTCTTGAATCAGCCTTATGCATGAGTCCTAGTATTTTATCAACTTTTTTTTTTCATCTTTCTTTAGTTACAATAGATT
TAAAGTGTTTTTTGTTAATGCCATTGCAAAATTTGGTAACTGTTTATAACATTGTTCCTCACTTCAAAATTTAAAGCACC
ATTAATAAAAGCTATACATATAATTATAACTTGGGTTTTGTGCAAAAAAAACAAACAAATTAACCTTTCATTTTAAATAA
ATGCAATTCAATACCGCAATATCAAAAGTAACCCGTATAACCTTTATTCGTGTATAGATTTTAGAAACAGTATAAGTCAA
ATTATCAAAACTATGTTGTTTTAAGCATTTTAAAAATAAGAATAATAATAATGTTGAAGGGTGGATTTGAACCCATGAAC
TATAGAACAAACCAAAGCATGCATAACCACATGCGCCGAACAAACCAAAAACTCATGGCTTTGTTAAACATATAAAAATA
TTCGAATAAAAAATGTGGGGAACTTGTTACCAGTTTTGGTTCTTTTTGGAGCCATTTTTTTCAACACAGATATTGTTAAG
GAGTTTCAGGTAAAACTGTATATTATGCAGGGAACCACAGTAGGCTATAATGAAAGTCACACTGTGAAGTTAGCAGACAA
GTTTTTACTTAAAGATGTGAGTTGTGATCTTTTTGATGTAAGTCTTGATGTATATGTTGACAAATTATATAAGTTTGTAT
TGCATATTCTATGACTTACGAAGTTTCTATGCAAGAAAAGCCGGGAGAAAATTTCCGTCAAGTAACTAAGAGATCGTAAT
TCTTGTCTGAAGAACAACCCTTTTTTATTATTTGAGTTTAGGTTGCCAACAGTGAACAAAGGGACGAGATACCATATGAC
AAATATCCTCTAACGCCATTTCAACAGTTAATCAACAGTGTCGGCTATATGCATGTGCTAACAATGCACAAGAACATTGT
CACCATCCCGTGAATATGAATATTAATGATTATGAACGAGTTTGTAGAGTTCCAAGAGGAAGGTACTACCTTCTCATACT
CATTGATCATATATTTTGTTTCTTGTTTGTTTTAGTAACTAGGGTTATTCGGATTGTTTTTCAAAATAATAGTAATATGT
CAACTATATTTATAAAAAAAAAAACTAAATAACTTTTGTACAATTGATCATTTTTTAAATATATCATAAAGATTCATCAA
TATATGAACATATATTTTTAACAATTACACTAATTGGCTATATAGTGTATAGTTCCTTTTGTGGAGAGGTTTAAGTTCAG
TTCAGAGATTATTGTACTTGGTAAAATATTTGTCCTTGTTAATTAGTTCATCTTCTAGAATACAGATTTGGGCCATGTAG
TTTCCCAGAAAACACCGGAAAAAAAATTCACACTTCACACCAGAAACAATAAACGAGGAACAGAGCCCAAACTCATCCCT
ATAATTGGGCCCAAAAAAAGCAGAGCAAACCAAACCAAAATCAAGTAAATCCATTTACAAATATGCTTTATAATTATTAT
TTTTCTCAACCACAAATATGCTTTATAATTTATGTAAATGTTATATGAATTATTTACGATTTATTTTAATTACTTTATCT
TGGAATTATCTTACGAAGTTAATGAAAATATTTTAAATATCTAATTTATATATGTCTGGACTAAAATAAATAGAAATATC
TGTATTCCAATCATCACAAAAAAAAAATTCTCATCATCTTTGATATATAGAAAGTTTTTAAAATTTCAGTTTCACAGATT
TTACCAATTATAGTTTTATAAGCTTATGCTAATTATGTGATCAATGCAAACAAAAGTTGACAATAATAAAATGAAGTCAA
ATATGATAGATTCCTACTATAAATATAGACTCGTGAATAATACTCGAATCAGTCTCTGAGGTTTTGCTGGAAAAGAAAAA
CCGAAGAGCTCAAAACAGAGTGCGTTTGTTTCTGGGAATCTTCAAGCCTCTCACTTGCGAAGACGAAGCTTACTCGTAAG
GTGATTATCTTCTTCTTCTTCTTCTTTTCAATTCCTTTTTCGTTCATCTGAAATGTGAAATCATGTGACGTGACGATTAG
GTTAACGATCGAATTTCTTAATTTCGTATATGATTATCTTCTAGTTTCTTGATCAGCACATCTTGTTGTTTTCTTTCAAT
CGAGACTGATTCTAGATGTTCTTAAGGATCTTGTTCGATGAACTTTGCATGAATCATCCATATCGACGAACTGGTCTGAT
CTTCTTGTTGTTATGGATTAAGTTTCTTGAGATACAAGAAAGGCTTCAATGATCAATCTGATCTGTTTTGATGAACACAA
ATCTTTATCTTTGAACCATGGATAAGGTCAATTTCACACC
>AT1G24256.1 | chr1:8589078-8592077 FORWARD LENGTH=3000
CTTCACAGCAATAAGGTATGAAGTCGCATCATCTATGGTAGGCTCCGGACGTGGTAGACTTCTTCCAACCACCTTTGGTG
GTACTGGTACGCTTCTTCCAACCACCTTATGAAACTCTTCGCTAGCCTCGGGAGGTATGGTTAACTGATACTCAGGTGGA
AGTAAGACATTTAAACCAAGACACAGACTCGGGTGATCTTTCAAGAGGTCCTGCATGCGTGCACTGAAAGTAGGCATACC
GATCCTACAAAGAGAAAAATAACATCAGAATCAATTCTCACATGTGTCATTGTTCTTTAGACTGTTTAAGAGCAAACCAA
ACACACCTAGGAGCTGTAAAACCACGAAAGAGTCTTACAAACATTCCAAATCTTGCAGGTTCCATTTCCTGCAATGCGAC
CTCCACAGCATTGACGTATGCCTTTACATCTTCCAAAGATGACGCCGGTGATAAACTTCCTCCAGCCATGGTGTGAAATT
GACCTTATCCATGGTTCAAAGATAAAGATTTGTGTTCATCAAAACAGATCAGATTGATCATTGAAGCCTTTCTTGTATCT
CAAGAAACTTAATCCATAACAACAAGAAGATCAGACCAGTTCGTCGATATGGATGATTCATGCAAAGTTCATCGAACAAG
ATCCTTAAGAACATCTAGAATCAGTCTCGATTGAAAGAAAACAACAAGATGTGCTGATCAAGAAACTAGAAGATAATCAT
ATACGAAATTAAGAAATTCGATCGTTAACCTAATCGTCACGTCACATGATTTCACATTTCAGATGAACGAAAAAGGAATT
GAAAAGAAGAAGAAGAAGAAGATAATCACCTTACGAGTAAGCTTCGTCTTCGCAAGTGAGAGGCTTGAAGATTCCCAGAA
ACAAACGCACTCTGTTTTGAGCTCTTCGGTTTTTCTTTTCCAGCAAAACCTCAGAGACTGATTCGAGTATTATTCACGAG
TCTATATTTATAGTAGGAATCTATCATATTTGACTTCATTTTATTATTGTCAACTTTTGTTTGCATTGATCACATAATTA
GCATAAGCTTATAAAACTATAATTGGTAAAATCTGTGAAACTGAAATTTTAAAAACTTTCTATATATCAAAGATGATGAG
AATTTTTTTTTTGTGATGATTGGAATACAGATATTTCTATTTATTTTAGTCCAGACATATATAAATTAGATATTTAAAAT
ATTTTCATTAACTTCGTAAGATAATTCCAAGATAAAGTAATTAAAATAAATCGTAAATAATTCATATAACATTTACATAA
ATTATAAAGCATATTTGTGGTTGAGAAAAATAATAATTATAAAGCATATTTGTAAATGGATTTACTTGATTTTGGTTTGG
TTTGCTCTGCTTTTTTTGGGCCCAATTATAGGGATGAGTTTGGGCTCTGTTCCTCGTTTATTGTTTCTGGTGTGAAGTGT
GAATTTTTTTTCCGGTGTTTTCTGGGAAACTACATGGCCCAAATCTGTATTCTAGAAGATGAACTAATTAACAAGGACAA
ATATTTTACCAAGTACAATAATCTCTGAACTGAACTTAAACCTCTCCACAAAAGGAACTATACACTATATAGCCAATTAG
TGTAATTGTTAAAAATATATGTTCATATATTGATGAATCTTTATGATATATTTAAAAAATGATCAATTGTACAAAAGTTA
TTTAGTTTTTTTTTTTATAAATATAGTTGACATATTACTATTATTTTGAAAAACAATCCGAATAACCCTAGTTACTAAAA
CAAACAAGAAACAAAATATATGATCAATGAGTATGAGAAGGTAGTACCTTCCTCTTGGAACTCTACAAACTCGTTCATAA
TCATTAATATTCATATTCACGGGATGGTGACAATGTTCTTGTGCATTGTTAGCACATGCATATAGCCGACACTGTTGATT
AACTGTTGAAATGGCGTTAGAGGATATTTGTCATATGGTATCTCGTCCCTTTGTTCACTGTTGGCAACCTAAACTCAAAT
AATAAAAAAGGGTTGTTCTTCAGACAAGAATTACGATCTCTTAGTTACTTGACGGAAATTTTCTCCCGGCTTTTCTTGCA
TAGAAACTTCGTAAGTCATAGAATATGCAATACAAACTTATATAATTTGTCAACATATACATCAAGACTTACATCAAAAA
GATCACAACTCACATCTTTAAGTAAAAACTTGTCTGCTAACTTCACAGTGTGACTTTCATTATAGCCTACTGTGGTTCCC
TGCATAATATACAGTTTTACCTGAAACTCCTTAACAATATCTGTGTTGAAAAAAATGGCTCCAAAAAGAACCAAAACTGG
TAACAAGTTCCCCACATTTTTTATTCGAATATTTTTATATGTTTAACAAAGCCATGAGTTTTTGGTTTGTTCGGCGCATG
TGGTTATGCATGCTTTGGTTTGTTCTATAGTTCATGGGTTCAAATCCACCCTTCAACATTATTATTATTCTTATTTTTAA
AATGCTTAAAACAACATAGTTTTGATAATTTGACTTATACTGTTTCTAAAATCTATACACGAATAAAGGTTATACGGGTT
ACTTTTGATATTGCGGTATTGAATTGCATTTATTTAAAATGAAAGGTTAATTTGTTTGTTTTTTTTGCACAAAACCCAAG
TTATAATTATATGTATAGCTTTTATTAATGGTGCTTTAAATTTTGAAGTGAGGAACAATGTTATAAACAGTTACCAAATT
TTGCAATGGCATTAACAAAAAACACTTTAAATCTATTGTAACTAAAGAAAGATGAAAAAAAAAAGTTGATAAAATACTAG
GACTCATGCATAAGGCTGATTCAAGAAACTGTAGGCCCATTAAACGCAAGCCCATTATAAACATTAGGCCGATCCTTATC
TCATTGTTTACGGCCATGTCCCTCTCTTTTTCTCTGAAGTGGATGATTTAACCTGTGTCAATCTATCTTTTCGAATGCTT
TATCTGATGTTTGATTTCCGTTATAGATTAAAAGGAGAAG
>AT1G24260.1 | chr1:8595863-8598862 REVERSE LENGTH=3000
TCCCCTTCCCATTACGTCTTGACGTGGACCCTGTCCGTCTATTTTTAGCAGATTAATCCAACGGTTCTTATTCTTTCTTC
GACCCTTCACGACATTGCCTCAAAGCCGTCCGATTCTCATCTCACGCCCAATGGACCACATATATCACCAGTACTCCGCA
ACTTAGCTGTCGTGTAGGATTTCACGTGGCATTTATTTGTTCTAGTTTGTAGTGCAAACATTGCAAGTTGATATGGTCCC
CTATCGATCACCGTCGTCTCTTTAGCTTCACATCGAGATTCTTCTTTCTTTCCTACGTGTAATAGCATTTTTGATTTTGA
GAATTTCTTTAGAACCGTTGGATCTCTCATCGTTGGTTGATCCATCCATCCAAATGGGACCTGTGTGTGCTCCATCCAGG
GCATATGATCCCAAAGCCAAAAGAGTATTTCCAAGTGCTTTCTTTCTTTCTTTCTTTCTTTCTTACTAACCTTTTTTTTT
CTTATGCTTTAGACTAAGAAATTTATTCGGCCATATCCACTTTTACGAATATACTTCTTACAAGATCTAGATTTTTTTGA
GTTAATTCGGTGTATATAACATTGGCATAGACTGCAATTAAGTAAATGATAATGTGATAATGATGCGATGTGTTGTTATC
AAGTAGTATAATATAGATGGCTAAATAGGTAAACAAAATTACGTGTTATATGTACACAATTAGGTAGAACCGTAGAAATT
AAACTGAATAAAACCTTTATTAATTTTAAAATTATATGGTACAGATAAATACGGAAAAACATTCACGCTTTACGTAACAA
TTAAGTGGAAAGTAAAATTATCCCAAAAATATTTATATCACATCATTGTTATATTTCTAAGTTTTTTTTATTTCTCTAAT
GGTATATGTTTTACAGATTGTTTTTTGGGAAAATTCTTAAAGAGACTTGAAGAATGTTTTTTTTTTATTTTCTTGAAATG
TTTGACACTTGAAACCGTTTAAAAACTAAATATAGTATATATCATTGTTGGTCTCATACCTTGTAATTCACCACATATAT
TATCAATGGGGAAGATTTGAAAATTTTTGGGGGATCACAAAACGAAGGAAAGAGTACAAAAAGAGAAGGAAAAGATAGAA
GATATATGTTTTTAACTTCATTGGTATGACATCAATAAATAAATAGTTGAATGTACTTTAGTTTCTCTTTTGGTTTAATG
CACATCATCTCGATCAATTGTCATCATCTTACATTGAATTATACGACCAGATCTGATAACAAGTGAATTCGTACTTGCCC
TTCCCTTTCTTCTCATACGTCCTTCTAACTAATTTTGATTGTAACTTATAATTATATAACCATATTTAATTTTATTTTAT
CTAAAACCAATTGAAGCAAATTAAAATATCATAAATCTTGAGTCCCACATGAAGACAATATATAAAACTCGTGCAAATTT
GCTTAAAATGCTTCTATGAGACCATGACCAAGTGAGATTAATAAGCGATTCAATGTGCAAATCAAAAGAGAAAAGAAGCT
AATGGGTTTAAATATAACCAAACAGAATAATAATGCTATGTTTAGTTTTTCTAATTGAATCATACCTTTGTGTCCATCAC
CTACTTACCGGTCAGAATAAAGCAATTACGTCTGCAACCAAAAAGCACTAAGACTTTCGGTCAGACATGATCTCTAACAT
CGGACGAACCCTAAGATAACCAAAATAAACTATATCTTATATTCAAATCTCTGTTTATTTTATCCATTTATGTTTTCTTT
CTTTCCCATAATTTTTTTTGTGTCTCATCAGACTCTCTTACCAAACTGAATTTATCAACATGGTTTTTTTTTTGGCCACA
TCAAAATGGTGGTTTATAAAGTAGACTAATACAAAAGACATTTCTGTTAATTTCACTAACAAAAATAATCTTAGCAGTAC
TATAGATTGGAAAAGGAAAAGCAAATCTAGCAGTAAGATTTATCAAAACTAGCAGTAAGAGTTTTAGATATCATGAAAAC
ATCACAAACGAGTAGTGTTTTACTTTACATTTTTAACCAATCACAAGGGTAGTTCCGTAAGTTGGGAAAATCGTACGAGG
CTTCACCTAGTTAAGGTTAGGTCACATGATTCCCTGAACTCGATTTTATAAGTAAAAAAGAAAAATTTATAAAATCAAAA
TTTTTTATATAAAAAAATCAGGTGGATTTATCAGACCCTACCATCGAGATGTCGACACGTGTCCAAACTCATTCATTGCC
CTACTATTTTCTGTTTAGGGTTGCAATCACTCATCGCACACGCGCCATCTCCACCTTCCATTATTAATCTCTCATTTTCA
ACATCACACTCTTACGAATCATACGATTTTAATATCTCTGTCTCTCTCAACGTATTAAATAAAAATGGTTTTAAATGTTA
GGGTTTTTTGTAGGATTTTCAATTATTAATCTCTATAATTCGATGAACTAAGTAAAAAAGCATCAAACTTTCTTGGCAGA
ATCACATTTTTCTCTAAACTAAATATGGACTGAAATTGAAAAATTAAACCACTAGCTAGAATAAAGTGTTGGTGAGAGTG
GAACTCTAATTTCTCTCCTTTACTAATTATGTATAAACACAAAAATGCACCAAATTTTTAGGTTTGAAAATATCTAAGCA
TGGATAGGGTAATTAACATTTTTTCTTTCAATTTTGCAATATTTGAATAAATCCTATGAGGGTCTTTGGTACACAATAAT
TGGAGGGTATATAGTTGAGTCTGAGAGTATATTAGAAAGAGAATATTTCAAGTAATGAAGCTGACATGTTTATATGTACT
TTGAGAGAAGTGTTGTGAGATTTGTACAAATGTATATGTACACTTTAAAAAGCAATATAAGATAGATAAAAAAAATATAA
AGAAAAAAAGAAAGAAAGAAAGAAAGAAAGAGAGAGGCTCATATATATATAGAATTGCTTGCAAGGAAAGAGAGAGAGAG
AGATTGAGATATCTTTTGGGAGAGGAGAAAGAAAAAGAAA
>AT1G24260.3 | chr1:8595863-8598862 REVERSE LENGTH=3000
TCCCCTTCCCATTACGTCTTGACGTGGACCCTGTCCGTCTATTTTTAGCAGATTAATCCAACGGTTCTTATTCTTTCTTC
GACCCTTCACGACATTGCCTCAAAGCCGTCCGATTCTCATCTCACGCCCAATGGACCACATATATCACCAGTACTCCGCA
ACTTAGCTGTCGTGTAGGATTTCACGTGGCATTTATTTGTTCTAGTTTGTAGTGCAAACATTGCAAGTTGATATGGTCCC
CTATCGATCACCGTCGTCTCTTTAGCTTCACATCGAGATTCTTCTTTCTTTCCTACGTGTAATAGCATTTTTGATTTTGA
GAATTTCTTTAGAACCGTTGGATCTCTCATCGTTGGTTGATCCATCCATCCAAATGGGACCTGTGTGTGCTCCATCCAGG
GCATATGATCCCAAAGCCAAAAGAGTATTTCCAAGTGCTTTCTTTCTTTCTTTCTTTCTTTCTTACTAACCTTTTTTTTT
CTTATGCTTTAGACTAAGAAATTTATTCGGCCATATCCACTTTTACGAATATACTTCTTACAAGATCTAGATTTTTTTGA
GTTAATTCGGTGTATATAACATTGGCATAGACTGCAATTAAGTAAATGATAATGTGATAATGATGCGATGTGTTGTTATC
AAGTAGTATAATATAGATGGCTAAATAGGTAAACAAAATTACGTGTTATATGTACACAATTAGGTAGAACCGTAGAAATT
AAACTGAATAAAACCTTTATTAATTTTAAAATTATATGGTACAGATAAATACGGAAAAACATTCACGCTTTACGTAACAA
TTAAGTGGAAAGTAAAATTATCCCAAAAATATTTATATCACATCATTGTTATATTTCTAAGTTTTTTTTATTTCTCTAAT
GGTATATGTTTTACAGATTGTTTTTTGGGAAAATTCTTAAAGAGACTTGAAGAATGTTTTTTTTTTATTTTCTTGAAATG
TTTGACACTTGAAACCGTTTAAAAACTAAATATAGTATATATCATTGTTGGTCTCATACCTTGTAATTCACCACATATAT
TATCAATGGGGAAGATTTGAAAATTTTTGGGGGATCACAAAACGAAGGAAAGAGTACAAAAAGAGAAGGAAAAGATAGAA
GATATATGTTTTTAACTTCATTGGTATGACATCAATAAATAAATAGTTGAATGTACTTTAGTTTCTCTTTTGGTTTAATG
CACATCATCTCGATCAATTGTCATCATCTTACATTGAATTATACGACCAGATCTGATAACAAGTGAATTCGTACTTGCCC
TTCCCTTTCTTCTCATACGTCCTTCTAACTAATTTTGATTGTAACTTATAATTATATAACCATATTTAATTTTATTTTAT
CTAAAACCAATTGAAGCAAATTAAAATATCATAAATCTTGAGTCCCACATGAAGACAATATATAAAACTCGTGCAAATTT
GCTTAAAATGCTTCTATGAGACCATGACCAAGTGAGATTAATAAGCGATTCAATGTGCAAATCAAAAGAGAAAAGAAGCT
AATGGGTTTAAATATAACCAAACAGAATAATAATGCTATGTTTAGTTTTTCTAATTGAATCATACCTTTGTGTCCATCAC
CTACTTACCGGTCAGAATAAAGCAATTACGTCTGCAACCAAAAAGCACTAAGACTTTCGGTCAGACATGATCTCTAACAT
CGGACGAACCCTAAGATAACCAAAATAAACTATATCTTATATTCAAATCTCTGTTTATTTTATCCATTTATGTTTTCTTT
CTTTCCCATAATTTTTTTTGTGTCTCATCAGACTCTCTTACCAAACTGAATTTATCAACATGGTTTTTTTTTTGGCCACA
TCAAAATGGTGGTTTATAAAGTAGACTAATACAAAAGACATTTCTGTTAATTTCACTAACAAAAATAATCTTAGCAGTAC
TATAGATTGGAAAAGGAAAAGCAAATCTAGCAGTAAGATTTATCAAAACTAGCAGTAAGAGTTTTAGATATCATGAAAAC
ATCACAAACGAGTAGTGTTTTACTTTACATTTTTAACCAATCACAAGGGTAGTTCCGTAAGTTGGGAAAATCGTACGAGG
CTTCACCTAGTTAAGGTTAGGTCACATGATTCCCTGAACTCGATTTTATAAGTAAAAAAGAAAAATTTATAAAATCAAAA
TTTTTTATATAAAAAAATCAGGTGGATTTATCAGACCCTACCATCGAGATGTCGACACGTGTCCAAACTCATTCATTGCC
CTACTATTTTCTGTTTAGGGTTGCAATCACTCATCGCACACGCGCCATCTCCACCTTCCATTATTAATCTCTCATTTTCA
ACATCACACTCTTACGAATCATACGATTTTAATATCTCTGTCTCTCTCAACGTATTAAATAAAAATGGTTTTAAATGTTA
GGGTTTTTTGTAGGATTTTCAATTATTAATCTCTATAATTCGATGAACTAAGTAAAAAAGCATCAAACTTTCTTGGCAGA
ATCACATTTTTCTCTAAACTAAATATGGACTGAAATTGAAAAATTAAACCACTAGCTAGAATAAAGTGTTGGTGAGAGTG
GAACTCTAATTTCTCTCCTTTACTAATTATGTATAAACACAAAAATGCACCAAATTTTTAGGTTTGAAAATATCTAAGCA
TGGATAGGGTAATTAACATTTTTTCTTTCAATTTTGCAATATTTGAATAAATCCTATGAGGGTCTTTGGTACACAATAAT
TGGAGGGTATATAGTTGAGTCTGAGAGTATATTAGAAAGAGAATATTTCAAGTAATGAAGCTGACATGTTTATATGTACT
TTGAGAGAAGTGTTGTGAGATTTGTACAAATGTATATGTACACTTTAAAAAGCAATATAAGATAGATAAAAAAAATATAA
AGAAAAAAAGAAAGAAAGAAAGAAAGAAAGAGAGAGGCTCATATATATATAGAATTGCTTGCAAGGAAAGAGAGAGAGAG
AGATTGAGATATCTTTTGGGAGAGGAGAAAGAAAAAGAAA
>AT1G24260.2 | chr1:8595863-8598862 REVERSE LENGTH=3000
TCCCCTTCCCATTACGTCTTGACGTGGACCCTGTCCGTCTATTTTTAGCAGATTAATCCAACGGTTCTTATTCTTTCTTC
GACCCTTCACGACATTGCCTCAAAGCCGTCCGATTCTCATCTCACGCCCAATGGACCACATATATCACCAGTACTCCGCA
ACTTAGCTGTCGTGTAGGATTTCACGTGGCATTTATTTGTTCTAGTTTGTAGTGCAAACATTGCAAGTTGATATGGTCCC
CTATCGATCACCGTCGTCTCTTTAGCTTCACATCGAGATTCTTCTTTCTTTCCTACGTGTAATAGCATTTTTGATTTTGA
GAATTTCTTTAGAACCGTTGGATCTCTCATCGTTGGTTGATCCATCCATCCAAATGGGACCTGTGTGTGCTCCATCCAGG
GCATATGATCCCAAAGCCAAAAGAGTATTTCCAAGTGCTTTCTTTCTTTCTTTCTTTCTTTCTTACTAACCTTTTTTTTT
CTTATGCTTTAGACTAAGAAATTTATTCGGCCATATCCACTTTTACGAATATACTTCTTACAAGATCTAGATTTTTTTGA
GTTAATTCGGTGTATATAACATTGGCATAGACTGCAATTAAGTAAATGATAATGTGATAATGATGCGATGTGTTGTTATC
AAGTAGTATAATATAGATGGCTAAATAGGTAAACAAAATTACGTGTTATATGTACACAATTAGGTAGAACCGTAGAAATT
AAACTGAATAAAACCTTTATTAATTTTAAAATTATATGGTACAGATAAATACGGAAAAACATTCACGCTTTACGTAACAA
TTAAGTGGAAAGTAAAATTATCCCAAAAATATTTATATCACATCATTGTTATATTTCTAAGTTTTTTTTATTTCTCTAAT
GGTATATGTTTTACAGATTGTTTTTTGGGAAAATTCTTAAAGAGACTTGAAGAATGTTTTTTTTTTATTTTCTTGAAATG
TTTGACACTTGAAACCGTTTAAAAACTAAATATAGTATATATCATTGTTGGTCTCATACCTTGTAATTCACCACATATAT
TATCAATGGGGAAGATTTGAAAATTTTTGGGGGATCACAAAACGAAGGAAAGAGTACAAAAAGAGAAGGAAAAGATAGAA
GATATATGTTTTTAACTTCATTGGTATGACATCAATAAATAAATAGTTGAATGTACTTTAGTTTCTCTTTTGGTTTAATG
CACATCATCTCGATCAATTGTCATCATCTTACATTGAATTATACGACCAGATCTGATAACAAGTGAATTCGTACTTGCCC
TTCCCTTTCTTCTCATACGTCCTTCTAACTAATTTTGATTGTAACTTATAATTATATAACCATATTTAATTTTATTTTAT
CTAAAACCAATTGAAGCAAATTAAAATATCATAAATCTTGAGTCCCACATGAAGACAATATATAAAACTCGTGCAAATTT
GCTTAAAATGCTTCTATGAGACCATGACCAAGTGAGATTAATAAGCGATTCAATGTGCAAATCAAAAGAGAAAAGAAGCT
AATGGGTTTAAATATAACCAAACAGAATAATAATGCTATGTTTAGTTTTTCTAATTGAATCATACCTTTGTGTCCATCAC
CTACTTACCGGTCAGAATAAAGCAATTACGTCTGCAACCAAAAAGCACTAAGACTTTCGGTCAGACATGATCTCTAACAT
CGGACGAACCCTAAGATAACCAAAATAAACTATATCTTATATTCAAATCTCTGTTTATTTTATCCATTTATGTTTTCTTT
CTTTCCCATAATTTTTTTTGTGTCTCATCAGACTCTCTTACCAAACTGAATTTATCAACATGGTTTTTTTTTTGGCCACA
TCAAAATGGTGGTTTATAAAGTAGACTAATACAAAAGACATTTCTGTTAATTTCACTAACAAAAATAATCTTAGCAGTAC
TATAGATTGGAAAAGGAAAAGCAAATCTAGCAGTAAGATTTATCAAAACTAGCAGTAAGAGTTTTAGATATCATGAAAAC
ATCACAAACGAGTAGTGTTTTACTTTACATTTTTAACCAATCACAAGGGTAGTTCCGTAAGTTGGGAAAATCGTACGAGG
CTTCACCTAGTTAAGGTTAGGTCACATGATTCCCTGAACTCGATTTTATAAGTAAAAAAGAAAAATTTATAAAATCAAAA
TTTTTTATATAAAAAAATCAGGTGGATTTATCAGACCCTACCATCGAGATGTCGACACGTGTCCAAACTCATTCATTGCC
CTACTATTTTCTGTTTAGGGTTGCAATCACTCATCGCACACGCGCCATCTCCACCTTCCATTATTAATCTCTCATTTTCA
ACATCACACTCTTACGAATCATACGATTTTAATATCTCTGTCTCTCTCAACGTATTAAATAAAAATGGTTTTAAATGTTA
GGGTTTTTTGTAGGATTTTCAATTATTAATCTCTATAATTCGATGAACTAAGTAAAAAAGCATCAAACTTTCTTGGCAGA
ATCACATTTTTCTCTAAACTAAATATGGACTGAAATTGAAAAATTAAACCACTAGCTAGAATAAAGTGTTGGTGAGAGTG
GAACTCTAATTTCTCTCCTTTACTAATTATGTATAAACACAAAAATGCACCAAATTTTTAGGTTTGAAAATATCTAAGCA
TGGATAGGGTAATTAACATTTTTTCTTTCAATTTTGCAATATTTGAATAAATCCTATGAGGGTCTTTGGTACACAATAAT
TGGAGGGTATATAGTTGAGTCTGAGAGTATATTAGAAAGAGAATATTTCAAGTAATGAAGCTGACATGTTTATATGTACT
TTGAGAGAAGTGTTGTGAGATTTGTACAAATGTATATGTACACTTTAAAAAGCAATATAAGATAGATAAAAAAAATATAA
AGAAAAAAAGAAAGAAAGAAAGAAAGAAAGAGAGAGGCTCATATATATATAGAATTGCTTGCAAGGAAAGAGAGAGAGAG
AGATTGAGATATCTTTTGGGAGAGGAGAAAGAAAAAGAAA
>AT1G24265.2 | chr1:8597613-8600612 FORWARD LENGTH=3000
CTGGTCGTATAATTCAATGTAAGATGATGACAATTGATCGAGATGATGTGCATTAAACCAAAAGAGAAACTAAAGTACAT
TCAACTATTTATTTATTGATGTCATACCAATGAAGTTAAAAACATATATCTTCTATCTTTTCCTTCTCTTTTTGTACTCT
TTCCTTCGTTTTGTGATCCCCCAAAAATTTTCAAATCTTCCCCATTGATAATATATGTGGTGAATTACAAGGTATGAGAC
CAACAATGATATATACTATATTTAGTTTTTAAACGGTTTCAAGTGTCAAACATTTCAAGAAAATAAAAAAAAAACATTCT
TCAAGTCTCTTTAAGAATTTTCCCAAAAAACAATCTGTAAAACATATACCATTAGAGAAATAAAAAAAACTTAGAAATAT
AACAATGATGTGATATAAATATTTTTGGGATAATTTTACTTTCCACTTAATTGTTACGTAAAGCGTGAATGTTTTTCCGT
ATTTATCTGTACCATATAATTTTAAAATTAATAAAGGTTTTATTCAGTTTAATTTCTACGGTTCTACCTAATTGTGTACA
TATAACACGTAATTTTGTTTACCTATTTAGCCATCTATATTATACTACTTGATAACAACACATCGCATCATTATCACATT
ATCATTTACTTAATTGCAGTCTATGCCAATGTTATATACACCGAATTAACTCAAAAAAATCTAGATCTTGTAAGAAGTAT
ATTCGTAAAAGTGGATATGGCCGAATAAATTTCTTAGTCTAAAGCATAAGAAAAAAAAAGGTTAGTAAGAAAGAAAGAAA
GAAAGAAAGAAAGCACTTGGAAATACTCTTTTGGCTTTGGGATCATATGCCCTGGATGGAGCACACACAGGTCCCATTTG
GATGGATGGATCAACCAACGATGAGAGATCCAACGGTTCTAAAGAAATTCTCAAAATCAAAAATGCTATTACACGTAGGA
AAGAAAGAAGAATCTCGATGTGAAGCTAAAGAGACGACGGTGATCGATAGGGGACCATATCAACTTGCAATGTTTGCACT
ACAAACTAGAACAAATAAATGCCACGTGAAATCCTACACGACAGCTAAGTTGCGGAGTACTGGTGATATATGTGGTCCAT
TGGGCGTGAGATGAGAATCGGACGGCTTTGAGGCAATGTCGTGAAGGGTCGAAGAAAGAATAAGAACCGTTGGATTAATC
TGCTAAAAATAGACGGACAGGGTCCACGTCAAGACGTAATGGGAAGGGGACCTCGTTACCCAAAATAGAAAGATGGAGTT
ATCGTCAAACAAGTCACGTCTGGGTTTATTGAGTGGGGTTAAGTTTTTGGACCAGTCTCTCTACTTTTTTTTTCACCCCT
CCTCTAATATATAGTAAGTTACTGTTGTCATAGACTCTTAGTCATTATGCATTTTAAAGGTTTTCACTTTTCAGCGTGCA
ATGAAAAATTTGGTTCATACCTTATGCCGTAAACTACTATAATGGATTATTATGTTATTTAAAAACTCATGTAGATGTTA
TTTAAGTGTTGTATCACTTATGTACACACTAATAAATTTCAGATTCATAACTAATATATAAGCACTCAAACTAGTTAACA
TTTTGTCATTTGATTAAGATAGTGACTGGGAGTAAATAACTTTCATCCTTGTAAGTTGTAAAACCTCATGACACCATTAA
AACCATAGTTTAGATGCCTAATCCAAGATAAGGATAGCATCAGAAGAGAATATATAGTCCATCGAACTAGATTTGGAGGA
GTGTTGAAGCTAGTCCATCGAACTAGACTTTTGACAGTTTGATCCACTTTTTTAAAGATTTGAGATAGTAGAACATCGTA
GTTGAGAGTGAATCTTGTTAATCTTGTCACCGTTTCACGCCAAAGTTCGTAGATTGATGAATGCCAAAGCAGGTTGAGGA
TATAGCACCTGGCCTTAGGTATGTTTTGGGCCGGGGCGAGATAACCAAGTACAAATGTACAATCATCCTCTTGACAAGAA
ATTTTGCTTAGATTTTTACATATATAGGCTGTTAGAAAAGAGAATGGAATAGGAAACCAACTCTTATAGTCAAGTAATGA
TATAGTAAGAAAAACAAACATACAAACATATGGGCCTCAATCACTACTCATAAATCCTTAAAAAAATGTGTAATTATACA
CTAGTGAATGAAGCTTTAATAGAAGTGGTCAGTGGTCTTCATTTTCATTTTAACACGTAGAGGCGTAAGGCAGTTGCTGC
ACTTGGCTTCCTTTAGAACCGGCCATGTTAACATAGCATTGTTATGATTATGGGAACCATATGTTTAGAAGTAAGTAAGA
GGATTTGAGATTATATGGATTAAAAAAATGAGACATATTTGGGCTCTATGCTACATGTTGAATTACTTCCATTTTCAACT
TTTTTTTTTGAACATGTGAGGGTGAGATCTTTTATCTTCCCACTTTCACTACAAATAAGTTTAATTAAATTGCTGGAAAT
TGATTGAATAATCCCTTAGCTAGTGTGCCTCTCCAATATCAATTGACACATTTCAATACTTTTTGAGACATAAGATATGA
CAGTGGACTTCACTTTGTTGTTGCTCAAGTATGTCTTAGGTGAATGAATCGTCCAAATTTGAGAAAACTTGGGCATTTGA
ATCATCCCCAAATGCCCAAGTGATTTTAATAATGGACCAATTTGTCTGTCTCTATTATGAATTTATGATCCGTCCGGTTA
TTGCCTCCTAGGTTTTAAAACGAACCTAATCGTGATTTAGACCGAATCAGACCGGACATTTCGGTTCGGGTTTTAGAAGC
AACTCTGTTTTGTTGCCTCAACAAGCGAACAATATAGTCGCACGTCGTATCTCTCTCGCTGCCTCACTTCATCGTCCCAA
AAAACGCCTCTGTTTCACCGGTACGTTCCTGCAGCTCTCTCTTACCAATACTCTCTTAGATATTCTCACGCGGATTCGTT
TGCCATCTTAGTTCTTCGCCGTATAAGCTCGTCTCTAGCC
>AT1G24265.1 | chr1:8597613-8600612 FORWARD LENGTH=3000
CTGGTCGTATAATTCAATGTAAGATGATGACAATTGATCGAGATGATGTGCATTAAACCAAAAGAGAAACTAAAGTACAT
TCAACTATTTATTTATTGATGTCATACCAATGAAGTTAAAAACATATATCTTCTATCTTTTCCTTCTCTTTTTGTACTCT
TTCCTTCGTTTTGTGATCCCCCAAAAATTTTCAAATCTTCCCCATTGATAATATATGTGGTGAATTACAAGGTATGAGAC
CAACAATGATATATACTATATTTAGTTTTTAAACGGTTTCAAGTGTCAAACATTTCAAGAAAATAAAAAAAAAACATTCT
TCAAGTCTCTTTAAGAATTTTCCCAAAAAACAATCTGTAAAACATATACCATTAGAGAAATAAAAAAAACTTAGAAATAT
AACAATGATGTGATATAAATATTTTTGGGATAATTTTACTTTCCACTTAATTGTTACGTAAAGCGTGAATGTTTTTCCGT
ATTTATCTGTACCATATAATTTTAAAATTAATAAAGGTTTTATTCAGTTTAATTTCTACGGTTCTACCTAATTGTGTACA
TATAACACGTAATTTTGTTTACCTATTTAGCCATCTATATTATACTACTTGATAACAACACATCGCATCATTATCACATT
ATCATTTACTTAATTGCAGTCTATGCCAATGTTATATACACCGAATTAACTCAAAAAAATCTAGATCTTGTAAGAAGTAT
ATTCGTAAAAGTGGATATGGCCGAATAAATTTCTTAGTCTAAAGCATAAGAAAAAAAAAGGTTAGTAAGAAAGAAAGAAA
GAAAGAAAGAAAGCACTTGGAAATACTCTTTTGGCTTTGGGATCATATGCCCTGGATGGAGCACACACAGGTCCCATTTG
GATGGATGGATCAACCAACGATGAGAGATCCAACGGTTCTAAAGAAATTCTCAAAATCAAAAATGCTATTACACGTAGGA
AAGAAAGAAGAATCTCGATGTGAAGCTAAAGAGACGACGGTGATCGATAGGGGACCATATCAACTTGCAATGTTTGCACT
ACAAACTAGAACAAATAAATGCCACGTGAAATCCTACACGACAGCTAAGTTGCGGAGTACTGGTGATATATGTGGTCCAT
TGGGCGTGAGATGAGAATCGGACGGCTTTGAGGCAATGTCGTGAAGGGTCGAAGAAAGAATAAGAACCGTTGGATTAATC
TGCTAAAAATAGACGGACAGGGTCCACGTCAAGACGTAATGGGAAGGGGACCTCGTTACCCAAAATAGAAAGATGGAGTT
ATCGTCAAACAAGTCACGTCTGGGTTTATTGAGTGGGGTTAAGTTTTTGGACCAGTCTCTCTACTTTTTTTTTCACCCCT
CCTCTAATATATAGTAAGTTACTGTTGTCATAGACTCTTAGTCATTATGCATTTTAAAGGTTTTCACTTTTCAGCGTGCA
ATGAAAAATTTGGTTCATACCTTATGCCGTAAACTACTATAATGGATTATTATGTTATTTAAAAACTCATGTAGATGTTA
TTTAAGTGTTGTATCACTTATGTACACACTAATAAATTTCAGATTCATAACTAATATATAAGCACTCAAACTAGTTAACA
TTTTGTCATTTGATTAAGATAGTGACTGGGAGTAAATAACTTTCATCCTTGTAAGTTGTAAAACCTCATGACACCATTAA
AACCATAGTTTAGATGCCTAATCCAAGATAAGGATAGCATCAGAAGAGAATATATAGTCCATCGAACTAGATTTGGAGGA
GTGTTGAAGCTAGTCCATCGAACTAGACTTTTGACAGTTTGATCCACTTTTTTAAAGATTTGAGATAGTAGAACATCGTA
GTTGAGAGTGAATCTTGTTAATCTTGTCACCGTTTCACGCCAAAGTTCGTAGATTGATGAATGCCAAAGCAGGTTGAGGA
TATAGCACCTGGCCTTAGGTATGTTTTGGGCCGGGGCGAGATAACCAAGTACAAATGTACAATCATCCTCTTGACAAGAA
ATTTTGCTTAGATTTTTACATATATAGGCTGTTAGAAAAGAGAATGGAATAGGAAACCAACTCTTATAGTCAAGTAATGA
TATAGTAAGAAAAACAAACATACAAACATATGGGCCTCAATCACTACTCATAAATCCTTAAAAAAATGTGTAATTATACA
CTAGTGAATGAAGCTTTAATAGAAGTGGTCAGTGGTCTTCATTTTCATTTTAACACGTAGAGGCGTAAGGCAGTTGCTGC
ACTTGGCTTCCTTTAGAACCGGCCATGTTAACATAGCATTGTTATGATTATGGGAACCATATGTTTAGAAGTAAGTAAGA
GGATTTGAGATTATATGGATTAAAAAAATGAGACATATTTGGGCTCTATGCTACATGTTGAATTACTTCCATTTTCAACT
TTTTTTTTTGAACATGTGAGGGTGAGATCTTTTATCTTCCCACTTTCACTACAAATAAGTTTAATTAAATTGCTGGAAAT
TGATTGAATAATCCCTTAGCTAGTGTGCCTCTCCAATATCAATTGACACATTTCAATACTTTTTGAGACATAAGATATGA
CAGTGGACTTCACTTTGTTGTTGCTCAAGTATGTCTTAGGTGAATGAATCGTCCAAATTTGAGAAAACTTGGGCATTTGA
ATCATCCCCAAATGCCCAAGTGATTTTAATAATGGACCAATTTGTCTGTCTCTATTATGAATTTATGATCCGTCCGGTTA
TTGCCTCCTAGGTTTTAAAACGAACCTAATCGTGATTTAGACCGAATCAGACCGGACATTTCGGTTCGGGTTTTAGAAGC
AACTCTGTTTTGTTGCCTCAACAAGCGAACAATATAGTCGCACGTCGTATCTCTCTCGCTGCCTCACTTCATCGTCCCAA
AAAACGCCTCTGTTTCACCGGTACGTTCCTGCAGCTCTCTCTTACCAATACTCTCTTAGATATTCTCACGCGGATTCGTT
TGCCATCTTAGTTCTTCGCCGTATAAGCTCGTCTCTAGCC
>AT1G24265.3 | chr1:8597613-8600612 FORWARD LENGTH=3000
CTGGTCGTATAATTCAATGTAAGATGATGACAATTGATCGAGATGATGTGCATTAAACCAAAAGAGAAACTAAAGTACAT
TCAACTATTTATTTATTGATGTCATACCAATGAAGTTAAAAACATATATCTTCTATCTTTTCCTTCTCTTTTTGTACTCT
TTCCTTCGTTTTGTGATCCCCCAAAAATTTTCAAATCTTCCCCATTGATAATATATGTGGTGAATTACAAGGTATGAGAC
CAACAATGATATATACTATATTTAGTTTTTAAACGGTTTCAAGTGTCAAACATTTCAAGAAAATAAAAAAAAAACATTCT
TCAAGTCTCTTTAAGAATTTTCCCAAAAAACAATCTGTAAAACATATACCATTAGAGAAATAAAAAAAACTTAGAAATAT
AACAATGATGTGATATAAATATTTTTGGGATAATTTTACTTTCCACTTAATTGTTACGTAAAGCGTGAATGTTTTTCCGT
ATTTATCTGTACCATATAATTTTAAAATTAATAAAGGTTTTATTCAGTTTAATTTCTACGGTTCTACCTAATTGTGTACA
TATAACACGTAATTTTGTTTACCTATTTAGCCATCTATATTATACTACTTGATAACAACACATCGCATCATTATCACATT
ATCATTTACTTAATTGCAGTCTATGCCAATGTTATATACACCGAATTAACTCAAAAAAATCTAGATCTTGTAAGAAGTAT
ATTCGTAAAAGTGGATATGGCCGAATAAATTTCTTAGTCTAAAGCATAAGAAAAAAAAAGGTTAGTAAGAAAGAAAGAAA
GAAAGAAAGAAAGCACTTGGAAATACTCTTTTGGCTTTGGGATCATATGCCCTGGATGGAGCACACACAGGTCCCATTTG
GATGGATGGATCAACCAACGATGAGAGATCCAACGGTTCTAAAGAAATTCTCAAAATCAAAAATGCTATTACACGTAGGA
AAGAAAGAAGAATCTCGATGTGAAGCTAAAGAGACGACGGTGATCGATAGGGGACCATATCAACTTGCAATGTTTGCACT
ACAAACTAGAACAAATAAATGCCACGTGAAATCCTACACGACAGCTAAGTTGCGGAGTACTGGTGATATATGTGGTCCAT
TGGGCGTGAGATGAGAATCGGACGGCTTTGAGGCAATGTCGTGAAGGGTCGAAGAAAGAATAAGAACCGTTGGATTAATC
TGCTAAAAATAGACGGACAGGGTCCACGTCAAGACGTAATGGGAAGGGGACCTCGTTACCCAAAATAGAAAGATGGAGTT
ATCGTCAAACAAGTCACGTCTGGGTTTATTGAGTGGGGTTAAGTTTTTGGACCAGTCTCTCTACTTTTTTTTTCACCCCT
CCTCTAATATATAGTAAGTTACTGTTGTCATAGACTCTTAGTCATTATGCATTTTAAAGGTTTTCACTTTTCAGCGTGCA
ATGAAAAATTTGGTTCATACCTTATGCCGTAAACTACTATAATGGATTATTATGTTATTTAAAAACTCATGTAGATGTTA
TTTAAGTGTTGTATCACTTATGTACACACTAATAAATTTCAGATTCATAACTAATATATAAGCACTCAAACTAGTTAACA
TTTTGTCATTTGATTAAGATAGTGACTGGGAGTAAATAACTTTCATCCTTGTAAGTTGTAAAACCTCATGACACCATTAA
AACCATAGTTTAGATGCCTAATCCAAGATAAGGATAGCATCAGAAGAGAATATATAGTCCATCGAACTAGATTTGGAGGA
GTGTTGAAGCTAGTCCATCGAACTAGACTTTTGACAGTTTGATCCACTTTTTTAAAGATTTGAGATAGTAGAACATCGTA
GTTGAGAGTGAATCTTGTTAATCTTGTCACCGTTTCACGCCAAAGTTCGTAGATTGATGAATGCCAAAGCAGGTTGAGGA
TATAGCACCTGGCCTTAGGTATGTTTTGGGCCGGGGCGAGATAACCAAGTACAAATGTACAATCATCCTCTTGACAAGAA
ATTTTGCTTAGATTTTTACATATATAGGCTGTTAGAAAAGAGAATGGAATAGGAAACCAACTCTTATAGTCAAGTAATGA
TATAGTAAGAAAAACAAACATACAAACATATGGGCCTCAATCACTACTCATAAATCCTTAAAAAAATGTGTAATTATACA
CTAGTGAATGAAGCTTTAATAGAAGTGGTCAGTGGTCTTCATTTTCATTTTAACACGTAGAGGCGTAAGGCAGTTGCTGC
ACTTGGCTTCCTTTAGAACCGGCCATGTTAACATAGCATTGTTATGATTATGGGAACCATATGTTTAGAAGTAAGTAAGA
GGATTTGAGATTATATGGATTAAAAAAATGAGACATATTTGGGCTCTATGCTACATGTTGAATTACTTCCATTTTCAACT
TTTTTTTTTGAACATGTGAGGGTGAGATCTTTTATCTTCCCACTTTCACTACAAATAAGTTTAATTAAATTGCTGGAAAT
TGATTGAATAATCCCTTAGCTAGTGTGCCTCTCCAATATCAATTGACACATTTCAATACTTTTTGAGACATAAGATATGA
CAGTGGACTTCACTTTGTTGTTGCTCAAGTATGTCTTAGGTGAATGAATCGTCCAAATTTGAGAAAACTTGGGCATTTGA
ATCATCCCCAAATGCCCAAGTGATTTTAATAATGGACCAATTTGTCTGTCTCTATTATGAATTTATGATCCGTCCGGTTA
TTGCCTCCTAGGTTTTAAAACGAACCTAATCGTGATTTAGACCGAATCAGACCGGACATTTCGGTTCGGGTTTTAGAAGC
AACTCTGTTTTGTTGCCTCAACAAGCGAACAATATAGTCGCACGTCGTATCTCTCTCGCTGCCTCACTTCATCGTCCCAA
AAAACGCCTCTGTTTCACCGGTACGTTCCTGCAGCTCTCTCTTACCAATACTCTCTTAGATATTCTCACGCGGATTCGTT
TGCCATCTTAGTTCTTCGCCGTATAAGCTCGTCTCTAGCC
>AT1G24267.2 | chr1:8607242-8610241 REVERSE LENGTH=3000
CTTACTCCTTGCATAGCCAAAAATGGTAAAATGCTGCGACCAAAAACAGCTTACCACATCAATCAATATAACAATCAATC
ATCAGAAAGAGAGAAAGATAGAAGAAGTTATTTATACCTCAGGAAGACAGCCTTCATAGTAAAGTGCGAAAAGAGCTGGG
AATATTTTCTTCTTGGCAAGATCACCAGAAGCTCCCACCACCGTGATACTAACTGTTGAAAGTTGTTCACCGCCATCAGA
CTCTGCTACAACCTTGTCAGCTTCAAGTGAAGGAATCGTTAACACCCCTACATCTTTCGCCTCCTCGGACGAGCTTGACT
CGGTGGCTACTGATCCTAAACACACAATTGTAAGCGCATTAGAGAACATTCATTACATGCAATGTTTTGTCTAAAGTCGG
ATACTTTCTATAAGAAAATCTATCTAAAACCAAGCTGAACTACAGGATTCAATCCTATATATACAAGCTTTCAAGTTACC
GGCAAAGCAAGGCATAAAGAAGAAAACCCAATTGAGAATCCAATTAAAGTTACCATCTTGCACGACAACAGAACTCTGAA
CGGACCTCCTCTGCGATCTAACAACACAGAGCTCAGCTAGATTAAGCCCCTGAGGAGAAGCGTAGTGGAAGGAGAGTGAG
CGGCGTGGGTCAACAACATTGATCAGCGAAGAATGATGATGATTCGACAAGAAAGGAGACGAAGACGAAGTGCGGGAGCG
GTAGGTAGGGCAGGAGAGAGACGACATTTTTCGAATTTGAGACGAGTGTGAGTTATGAATTGGATTTGGATGCAAACAAA
TCTCACAATTGCACTAATGAGCGAATTTGTAAGGACAATTGTCAAATTTTGAGCCTTTTCACGTCTCCCAAAGGTTATGT
CTTTGCCAAATCTGTGTGGTTTTGTTGGTATGGTTTAGTGAAAGGTTATTTGCAAATATTATTATTATTCAATTCACAAG
TGGCCCTTTGATTTCTCTTGAAACAAGGATTTGCAACTACTATATTGTTGCATTTTCATGAGCTCTTAAAATTGATAAGC
AATACTAGTAGTGGCCCTAAGCAAAAAAAAAAAAATATATATTGGAAGAATTAGATTCGAAATTTGGCTATAATGTCCAA
GACCAAACATAGATAACCCTATCGGCTTAGGCATGCATTTCTAATAACACACATTCCGATCAATGACTATGTATGTGTTT
AAAACATTGCTTTCATCATATCACATCTAACATTCATTGATACATTGCACAAAAGCCTTGATCTTAAACTTAATAAGTTT
ATAATAATTATTTATACTTGTCTCATGTAAGTTTATAATCTATTTGCTAAATATTTTTCCATTACAATAAAACTATATCA
TTGAAAGAAGCATTTTAAAAATCATGCATTTTCGCTGGAGCTATTGTGATTTAGCTCATTTGTGAATTGATTGAATTTGT
TAAAAAAAAAAAAAAAATCATGCATGTATATGATGAGCGAGAGACATAATAATGATTAATGAGGGTGAAATACATAAACA
TGAAAAAAGGCTCTATACTCTGTTTCCTCTTATCTGCGAAAGCCATTAAGGAAAGAAACAATAATCGCAGCAAAGAAAAC
TCTCTCCTCTGCTTCTCTCTCTCTCTCTATCTAGAAAAGAAAGATTCCTCAAAATCAGCCATGAAAGTAATGAAGAAAGG
TAAAGTGCACCCATCTCCTCCTCTTCCATCTTCTTCTTCTTCGAATGGAGATGACTCTCTTTCTGTCTTTAAGCTTCTCC
AGAGTGCGATTCTAGTTCTAGTCTCGGTTCTCTCCGCCGAAGATCTGGAAGTTCTTGCTTACTTAATCACCAGGTCACTC
AACACCACTAACGTCGTATCTTGCAAGAAGAAGAGAAGCCATAAAGCTCCTCTGCTTGACTGTCAATGTTTTGATTGCTA
CACAAGTTACTGGTCTAAATGGGATTCTTCGTCTAACCGTGAGCTCATCAACCAGATCATAGAAGCCTTTGAAGATCATC
TCACCAGGGACGAGATCTCTGCTTCCCACACTTCCAAGAAAAACAAGAAGAGAGCTAAGAAGATAGAGATATCGGAAGAA
CAACCTCAAAATAAGAGTATATGGTTATTGGTTAGCTAGTTGAAAAACTGTGCTATTTTGCATCAGGTTTTGCATATTCT
TTCTTCTTTTGGGTTGGTGGTAACAACCTCAAAAGAAGAGTGTATGTTTGAATATGTCTTAGTTTCGGAAGGTGGGCCAA
AAGAGATGTGTCTTTGTTTGATTAGGCACTTCGAAAAAGTCCAAAGAGAGTCTCGTTTAGATATTTTGGGGAAGGAAACA
CTTTTCCTATCATGTATTCATGTTACTCTATTTCGGACTTGTATTGCTTTTTTTCCGGTGAAGATTTGGTCCTTTTGGTG
GTATAAAAATGAAGAAGATCTATCGAAACTCGAGCATCTTATGAGGTAGATAGGCACAGGACGTCGACGGTTAATAATAC
ATTTGCGACCTATCATATGTATGTGGAATAGATGAAACAAACTATTAATTACTAGGACAACTTCTTGAAGCTTATAACTC
TAGCAAAAACGCCTTTGTAATGTCATGTGTGGTCTGCTCTCAGCCTCTCAAGTTGTTTTGTTATCTCGAATTGGTCAAAG
TCTCAAATCTCAATAACCTTATGCCTCATGGGCATCTTCTTAGAGCATATTCTAAGGCCTTTTTCTAGGCCCAATAAGAA
AATTAATAAAATAAAAGTATTGTATGTCAAGTCACTTGAGGAACACAACACTGTCCCTTCGACAAAACAATTTTGAGTCT
CTCTATTCTCTATTCTCTCTCCTCTCCGCCTCTCTTTCTCTCTCTCTCTATCTCCGTCGTCGCAAGAGTGCATCATCTTT
AACGCCGGCACCTTCCCGCTGCTCTCTTCTACCAATTCTCTCTTAGATCTTCTCATGCGTCTTCTTCTTATATCTTAATC
CTTCGTCGTACAAGCTCGCCGGATTGAGTTTTCGTCTTCC
>AT1G24267.1 | chr1:8607242-8610241 REVERSE LENGTH=3000
CTTACTCCTTGCATAGCCAAAAATGGTAAAATGCTGCGACCAAAAACAGCTTACCACATCAATCAATATAACAATCAATC
ATCAGAAAGAGAGAAAGATAGAAGAAGTTATTTATACCTCAGGAAGACAGCCTTCATAGTAAAGTGCGAAAAGAGCTGGG
AATATTTTCTTCTTGGCAAGATCACCAGAAGCTCCCACCACCGTGATACTAACTGTTGAAAGTTGTTCACCGCCATCAGA
CTCTGCTACAACCTTGTCAGCTTCAAGTGAAGGAATCGTTAACACCCCTACATCTTTCGCCTCCTCGGACGAGCTTGACT
CGGTGGCTACTGATCCTAAACACACAATTGTAAGCGCATTAGAGAACATTCATTACATGCAATGTTTTGTCTAAAGTCGG
ATACTTTCTATAAGAAAATCTATCTAAAACCAAGCTGAACTACAGGATTCAATCCTATATATACAAGCTTTCAAGTTACC
GGCAAAGCAAGGCATAAAGAAGAAAACCCAATTGAGAATCCAATTAAAGTTACCATCTTGCACGACAACAGAACTCTGAA
CGGACCTCCTCTGCGATCTAACAACACAGAGCTCAGCTAGATTAAGCCCCTGAGGAGAAGCGTAGTGGAAGGAGAGTGAG
CGGCGTGGGTCAACAACATTGATCAGCGAAGAATGATGATGATTCGACAAGAAAGGAGACGAAGACGAAGTGCGGGAGCG
GTAGGTAGGGCAGGAGAGAGACGACATTTTTCGAATTTGAGACGAGTGTGAGTTATGAATTGGATTTGGATGCAAACAAA
TCTCACAATTGCACTAATGAGCGAATTTGTAAGGACAATTGTCAAATTTTGAGCCTTTTCACGTCTCCCAAAGGTTATGT
CTTTGCCAAATCTGTGTGGTTTTGTTGGTATGGTTTAGTGAAAGGTTATTTGCAAATATTATTATTATTCAATTCACAAG
TGGCCCTTTGATTTCTCTTGAAACAAGGATTTGCAACTACTATATTGTTGCATTTTCATGAGCTCTTAAAATTGATAAGC
AATACTAGTAGTGGCCCTAAGCAAAAAAAAAAAAATATATATTGGAAGAATTAGATTCGAAATTTGGCTATAATGTCCAA
GACCAAACATAGATAACCCTATCGGCTTAGGCATGCATTTCTAATAACACACATTCCGATCAATGACTATGTATGTGTTT
AAAACATTGCTTTCATCATATCACATCTAACATTCATTGATACATTGCACAAAAGCCTTGATCTTAAACTTAATAAGTTT
ATAATAATTATTTATACTTGTCTCATGTAAGTTTATAATCTATTTGCTAAATATTTTTCCATTACAATAAAACTATATCA
TTGAAAGAAGCATTTTAAAAATCATGCATTTTCGCTGGAGCTATTGTGATTTAGCTCATTTGTGAATTGATTGAATTTGT
TAAAAAAAAAAAAAAAATCATGCATGTATATGATGAGCGAGAGACATAATAATGATTAATGAGGGTGAAATACATAAACA
TGAAAAAAGGCTCTATACTCTGTTTCCTCTTATCTGCGAAAGCCATTAAGGAAAGAAACAATAATCGCAGCAAAGAAAAC
TCTCTCCTCTGCTTCTCTCTCTCTCTCTATCTAGAAAAGAAAGATTCCTCAAAATCAGCCATGAAAGTAATGAAGAAAGG
TAAAGTGCACCCATCTCCTCCTCTTCCATCTTCTTCTTCTTCGAATGGAGATGACTCTCTTTCTGTCTTTAAGCTTCTCC
AGAGTGCGATTCTAGTTCTAGTCTCGGTTCTCTCCGCCGAAGATCTGGAAGTTCTTGCTTACTTAATCACCAGGTCACTC
AACACCACTAACGTCGTATCTTGCAAGAAGAAGAGAAGCCATAAAGCTCCTCTGCTTGACTGTCAATGTTTTGATTGCTA
CACAAGTTACTGGTCTAAATGGGATTCTTCGTCTAACCGTGAGCTCATCAACCAGATCATAGAAGCCTTTGAAGATCATC
TCACCAGGGACGAGATCTCTGCTTCCCACACTTCCAAGAAAAACAAGAAGAGAGCTAAGAAGATAGAGATATCGGAAGAA
CAACCTCAAAATAAGAGTATATGGTTATTGGTTAGCTAGTTGAAAAACTGTGCTATTTTGCATCAGGTTTTGCATATTCT
TTCTTCTTTTGGGTTGGTGGTAACAACCTCAAAAGAAGAGTGTATGTTTGAATATGTCTTAGTTTCGGAAGGTGGGCCAA
AAGAGATGTGTCTTTGTTTGATTAGGCACTTCGAAAAAGTCCAAAGAGAGTCTCGTTTAGATATTTTGGGGAAGGAAACA
CTTTTCCTATCATGTATTCATGTTACTCTATTTCGGACTTGTATTGCTTTTTTTCCGGTGAAGATTTGGTCCTTTTGGTG
GTATAAAAATGAAGAAGATCTATCGAAACTCGAGCATCTTATGAGGTAGATAGGCACAGGACGTCGACGGTTAATAATAC
ATTTGCGACCTATCATATGTATGTGGAATAGATGAAACAAACTATTAATTACTAGGACAACTTCTTGAAGCTTATAACTC
TAGCAAAAACGCCTTTGTAATGTCATGTGTGGTCTGCTCTCAGCCTCTCAAGTTGTTTTGTTATCTCGAATTGGTCAAAG
TCTCAAATCTCAATAACCTTATGCCTCATGGGCATCTTCTTAGAGCATATTCTAAGGCCTTTTTCTAGGCCCAATAAGAA
AATTAATAAAATAAAAGTATTGTATGTCAAGTCACTTGAGGAACACAACACTGTCCCTTCGACAAAACAATTTTGAGTCT
CTCTATTCTCTATTCTCTCTCCTCTCCGCCTCTCTTTCTCTCTCTCTCTATCTCCGTCGTCGCAAGAGTGCATCATCTTT
AACGCCGGCACCTTCCCGCTGCTCTCTTCTACCAATTCTCTCTTAGATCTTCTCATGCGTCTTCTTCTTATATCTTAATC
CTTCGTCGTACAAGCTCGCCGGATTGAGTTTTCGTCTTCC
>AT1G24270.1 | chr1:8608744-8611743 REVERSE LENGTH=3000
TTTAGTGCTTTCCCAGCTTTCATTAGAAAAGGTACACCATCCCATCTTGCATTGTCGATGAAGAGTGCAGCAGCTGCAAA
TGTCGGGGTCAGACTACCTTTTGGCACAGTTTTATCATCAGTATAGCTTGGATAAGTGACTCCTCCTATGCTGTGGCTCT
TGTACTGTCCTATCACCACATCTTCAAGTTTTATTGGTCTCATTGAACGTAGTACCTTTACCTGAATTAATGCGAGGACC
TCAAAATACTGCCTTGAAATCAACAAAATTATAAGAAAGGGAACAATAGGAGACCTTTTCATTTCTGATATCCTCTGCAT
CCAAACTCACAGGTGTTTCCATGGCGAAAAGAGCTAATATCTGAAGCAGATGATTCTGCATTATATCTCTTATTATTCCG
TAATTGTCGAAGTACCTGGATTTGAAGAGTAGAAAAGTGTCAAAACATAGGCTTCAACACACATGAGAAATAAAATATTA
GACAGAGGACAACAAGGATTACCCTCCGCGTCCTTCAGTGCCGAAATCCTCAGAAAAAATGAATTGCACGTTCCTTATAT
ACTGCCTTGACCATAGCGGTTCAAATATAAGATTTGAGAATCGAAGAACCGACAAGTTCTCAACCAGCTCCTTCCCTAAG
TAATGGTCTATCCTGTAAAAATCAACTTTTCGTATCAGCAAGGTATCTTAAACCATCATCACTAAAATTTACAATAACAT
AAACACGATCTCTCCACCTAAATATTTGGTCTTCCTCCAGGTACTGCTTAAGAGACTTTGTTAATGCAGCCGAGGTTTTG
GAGTCCCGGCCAAAAGGTTTCTCGACAATGACCCTAGTCCATCCATTGACAGATGAAGCAGATGAGCTTGCACATTTCAC
CGCGTCAACAAAGATATTTGGAGGGATTGAAAGATAGAAAAGACGGTTCGAAAGTCTTCCACCCTGCAAATAGTTATGTG
ATGGATAAGGGCAAATAAGAAAGAAAAAATGTAAGAAGACCAAAGTTTTCTAGTTTTTACTAATTTTTCAGAAACAACAA
TAGTTTTCCTAATTCTGTATTCAGGCCATAATCTACAGCATATCACCTTACACCTACCAAGGTAACTCATGACCTCAATT
AGCCTTCAGAAAAATGAGGCAATGATGCAATGTGGTTGCAAGGAATTCATGAGGAATGCAGAAAAAAACAATAAGCTGAG
GAAAACATCAATACCTCATGCTCCTTGAGCTTCTCGTCCAATGCAACAAAATGTTCCTGAGAATCATACTGACCCGAATG
GTAAAAACATCTCTTGAGAAACTCTTCCATCTTTTCACCGCAGTTTGCCCTGAACCATCACAGTTAAATGTTAAACAACC
CATCTCTGACAAAGTACCAAGGGAAAGAAACCATAAGGACTAATGTCTTGGTGGTTTTAAAAGCTACAATAATTATTCAC
CTCTTATCAATTCTACATGTCAATGTTTTGCTGACCATAACTCTAAGTTCAGCATCTGTCATCTTACTCCTTGCATAGCC
AAAAATGGTAAAATGCTGCGACCAAAAACAGCTTACCACATCAATCAATATAACAATCAATCATCAGAAAGAGAGAAAGA
TAGAAGAAGTTATTTATACCTCAGGAAGACAGCCTTCATAGTAAAGTGCGAAAAGAGCTGGGAATATTTTCTTCTTGGCA
AGATCACCAGAAGCTCCCACCACCGTGATACTAACTGTTGAAAGTTGTTCACCGCCATCAGACTCTGCTACAACCTTGTC
AGCTTCAAGTGAAGGAATCGTTAACACCCCTACATCTTTCGCCTCCTCGGACGAGCTTGACTCGGTGGCTACTGATCCTA
AACACACAATTGTAAGCGCATTAGAGAACATTCATTACATGCAATGTTTTGTCTAAAGTCGGATACTTTCTATAAGAAAA
TCTATCTAAAACCAAGCTGAACTACAGGATTCAATCCTATATATACAAGCTTTCAAGTTACCGGCAAAGCAAGGCATAAA
GAAGAAAACCCAATTGAGAATCCAATTAAAGTTACCATCTTGCACGACAACAGAACTCTGAACGGACCTCCTCTGCGATC
TAACAACACAGAGCTCAGCTAGATTAAGCCCCTGAGGAGAAGCGTAGTGGAAGGAGAGTGAGCGGCGTGGGTCAACAACA
TTGATCAGCGAAGAATGATGATGATTCGACAAGAAAGGAGACGAAGACGAAGTGCGGGAGCGGTAGGTAGGGCAGGAGAG
AGACGACATTTTTCGAATTTGAGACGAGTGTGAGTTATGAATTGGATTTGGATGCAAACAAATCTCACAATTGCACTAAT
GAGCGAATTTGTAAGGACAATTGTCAAATTTTGAGCCTTTTCACGTCTCCCAAAGGTTATGTCTTTGCCAAATCTGTGTG
GTTTTGTTGGTATGGTTTAGTGAAAGGTTATTTGCAAATATTATTATTATTCAATTCACAAGTGGCCCTTTGATTTCTCT
TGAAACAAGGATTTGCAACTACTATATTGTTGCATTTTCATGAGCTCTTAAAATTGATAAGCAATACTAGTAGTGGCCCT
AAGCAAAAAAAAAAAAATATATATTGGAAGAATTAGATTCGAAATTTGGCTATAATGTCCAAGACCAAACATAGATAACC
CTATCGGCTTAGGCATGCATTTCTAATAACACACATTCCGATCAATGACTATGTATGTGTTTAAAACATTGCTTTCATCA
TATCACATCTAACATTCATTGATACATTGCACAAAAGCCTTGATCTTAAACTTAATAAGTTTATAATAATTATTTATACT
TGTCTCATGTAAGTTTATAATCTATTTGCTAAATATTTTTCCATTACAATAAAACTATATCATTGAAAGAAGCATTTTAA
AAATCATGCATTTTCGCTGGAGCTATTGTGATTTAGCTCATTTGTGAATTGATTGAATTTGTTAAAAAAAAAAAAAAAAT
CATGCATGTATATGATGAGCGAGAGACATAATAATGATTA
>AT1G24280.1 | chr1:8606495-8609494 FORWARD LENGTH=3000
TATCAATCAAAACCTGGGCCATTAGTGTATCATTGCGGGGCTTGCTGGCTGATTTGGCAGGTTCTTCTTGCTTCAGCTGC
CTAAATACCATCTATCAAGAGAAATAAACCATTACTCCATTTATAAATAAACATCATAAATACAAGCTTTTGCACAACAT
AGAACTTAGAATACCTTAAGAGCACCGGAGACAAAACTCGAGACATCTGGTAAACTCCCTTCTTTAGCAAGTACTGACCC
AACAAGACCTAACGTAAAAGCAAGTGAATTGAACATTAAGCATATGTACTAAAATTAATCGAAACAGTAAGACATTAAAG
GGTAAATTCATCATCTTTGGTGCATTCACAACGAAATTAAACATAAACTAGTCTCCAATAACGCTGAATAATCTCCCCTA
ACACATACAAGAGAGTAAAAACTGTTCCTTTGTTCAATTTCTGATTGGTCGAAGAAACAGATGAAAACCAAAAGTGAAGC
ACACTAAAAAAATATCAAAAGACTTGAAATTTGAGCTGAAGAAGATTCGATGATTGAAAGACAGTGAAGCAACAGTGATC
ATTATAAAAGGGTTTATCAAAAACCCTAATTTCTCATCCTCTAAATGCAATTCCCCATCTACGAAACAAATGAGAACCCG
AGAGAGGAGTACGAGCACCGATCAATTAATCACTAAAAAAGAAAACCCCCACAAGAGTACTGACCTGCACCGATGAGGAT
GGTGAGCTTCCCGAGAGGAATAGCCATGGAAGACGAAAACTCAATCCGGCGAGCTTGTACGACGAAGGATTAAGATATAA
GAAGAAGACGCATGAGAAGATCTAAGAGAGAATTGGTAGAAGAGAGCAGCGGGAAGGTGCCGGCGTTAAAGATGATGCAC
TCTTGCGACGACGGAGATAGAGAGAGAGAGAAAGAGAGGCGGAGAGGAGAGAGAATAGAGAATAGAGAGACTCAAAATTG
TTTTGTCGAAGGGACAGTGTTGTGTTCCTCAAGTGACTTGACATACAATACTTTTATTTTATTAATTTTCTTATTGGGCC
TAGAAAAAGGCCTTAGAATATGCTCTAAGAAGATGCCCATGAGGCATAAGGTTATTGAGATTTGAGACTTTGACCAATTC
GAGATAACAAAACAACTTGAGAGGCTGAGAGCAGACCACACATGACATTACAAAGGCGTTTTTGCTAGAGTTATAAGCTT
CAAGAAGTTGTCCTAGTAATTAATAGTTTGTTTCATCTATTCCACATACATATGATAGGTCGCAAATGTATTATTAACCG
TCGACGTCCTGTGCCTATCTACCTCATAAGATGCTCGAGTTTCGATAGATCTTCTTCATTTTTATACCACCAAAAGGACC
AAATCTTCACCGGAAAAAAAGCAATACAAGTCCGAAATAGAGTAACATGAATACATGATAGGAAAAGTGTTTCCTTCCCC
AAAATATCTAAACGAGACTCTCTTTGGACTTTTTCGAAGTGCCTAATCAAACAAAGACACATCTCTTTTGGCCCACCTTC
CGAAACTAAGACATATTCAAACATACACTCTTCTTTTGAGGTTGTTACCACCAACCCAAAAGAAGAAAGAATATGCAAAA
CCTGATGCAAAATAGCACAGTTTTTCAACTAGCTAACCAATAACCATATACTCTTATTTTGAGGTTGTTCTTCCGATATC
TCTATCTTCTTAGCTCTCTTCTTGTTTTTCTTGGAAGTGTGGGAAGCAGAGATCTCGTCCCTGGTGAGATGATCTTCAAA
GGCTTCTATGATCTGGTTGATGAGCTCACGGTTAGACGAAGAATCCCATTTAGACCAGTAACTTGTGTAGCAATCAAAAC
ATTGACAGTCAAGCAGAGGAGCTTTATGGCTTCTCTTCTTCTTGCAAGATACGACGTTAGTGGTGTTGAGTGACCTGGTG
ATTAAGTAAGCAAGAACTTCCAGATCTTCGGCGGAGAGAACCGAGACTAGAACTAGAATCGCACTCTGGAGAAGCTTAAA
GACAGAAAGAGAGTCATCTCCATTCGAAGAAGAAGAAGATGGAAGAGGAGGAGATGGGTGCACTTTACCTTTCTTCATTA
CTTTCATGGCTGATTTTGAGGAATCTTTCTTTTCTAGATAGAGAGAGAGAGAGAAGCAGAGGAGAGAGTTTTCTTTGCTG
CGATTATTGTTTCTTTCCTTAATGGCTTTCGCAGATAAGAGGAAACAGAGTATAGAGCCTTTTTTCATGTTTATGTATTT
CACCCTCATTAATCATTATTATGTCTCTCGCTCATCATATACATGCATGATTTTTTTTTTTTTTTTAACAAATTCAATCA
ATTCACAAATGAGCTAAATCACAATAGCTCCAGCGAAAATGCATGATTTTTAAAATGCTTCTTTCAATGATATAGTTTTA
TTGTAATGGAAAAATATTTAGCAAATAGATTATAAACTTACATGAGACAAGTATAAATAATTATTATAAACTTATTAAGT
TTAAGATCAAGGCTTTTGTGCAATGTATCAATGAATGTTAGATGTGATATGATGAAAGCAATGTTTTAAACACATACATA
GTCATTGATCGGAATGTGTGTTATTAGAAATGCATGCCTAAGCCGATAGGGTTATCTATGTTTGGTCTTGGACATTATAG
CCAAATTTCGAATCTAATTCTTCCAATATATATTTTTTTTTTTTTGCTTAGGGCCACTACTAGTATTGCTTATCAATTTT
AAGAGCTCATGAAAATGCAACAATATAGTAGTTGCAAATCCTTGTTTCAAGAGAAATCAAAGGGCCACTTGTGAATTGAA
TAATAATAATATTTGCAAATAACCTTTCACTAAACCATACCAACAAAACCACACAGATTTGGCAAAGACATAACCTTTGG
GAGACGTGAAAAGGCTCAAAATTTGACAATTGTCCTTACAAATTCGCTCATTAGTGCAATTGTGAGATTTGTTTGCATCC
AAATCCAATTCATAACTCACACTCGTCTCAAATTCGAAAA
>AT1G24290.1 | chr1:8614228-8617227 REVERSE LENGTH=3000
CCTATGATGCAATGGGGGAGCCTACTGGTGCAATAGACAATCGGCCCATTGATTCCCGAAGAAATACACAAGTTGATCCC
AACATGTCCCTTGATGGTCTGGCTTCTAACCGGATGTCGCAGTTTGAACATCTTTCCAACCGCTTTAACCTTGGGGATCA
ACTTTCATCAAATCAACATAACCAACAGCAATTCCAAAACCGGGATATGCTGTCGCATTCACATATAGGTGATCAAGCTC
AGGATCTGGATTATTTAATAACTCTCCAGTTGCAGCAGCAACAAAAGATTCAGTTGCAACAGCAGCAGAAGATTCAATTG
CAGCAGCAGCAGAAGATTCAGTTGCAACAGCAGCAGAAGATGCAGCTGCAACAGCATCAACTAGAACAAGAGCATCAGTT
ACATCAGAAGCTCTTACAGGAGCAACAACAGTCCCATGCTCGGCAATTACATTATCAACAGATTCTACAAGGACAGACTC
CTGATTCAAGGTTTGGGCAGTCACATGACTTCCCTCGATCCAACAATGTTGATCAGATGTTGTTAGAACACCAGCTAATG
AATGAACTGCAGAAAAGTTCTGGCCATCCGTCACAAAATTTTGCACCATACATTGAGCAACTTGCCGCTGGAAATTTTGG
TCAATTGCCACATGAAGGCCATCAGAGGGAACTACTTGAACAGCTACTTTCAACAAAAATGCAATCTCAATATGGACCAA
TGCAATCTCCATACGGACAACTGCAATCTGAACCAACTCGGTCTTTGGAGTACCAACTGCTGCAGCAAGAGCAGCTGATG
CAATTGGCAAACGGAGTGAGGCACAATACACTATTGGAGGAACAGAGACATATTGACCCTCTGTGGCCATCTGACCATAA
TGATCAGCTTCTAAGAAGTCATCCTGGGATCCAACGTTCGCGATCCTCTACAGGATTTAGACAACTAGACTTTCATCAAC
AGCAGCAGAGGCCACCCTTCGAGGATCAGTTTGGTCAACTTGAGCGGAACCTTTTATATCAGCAACAGCTTCGACAAGAA
TTATTCGAGCAGGGTCTGCCATTTGAGCGATCAGCATCCTTACCTGTAAGTGTATCGGGGATGAATCTGGATCCAGTAAA
TGGTCTTGGACTCTCTCAAGGTCTGGAGTTGCGGGATGCTACTACCCACATGCAGATTGGGAATTCTACTCTGGGTTTTA
ATCATCAGAATCCCCGTATACCAATAGGTGAACCTCATTTTTCACAGTTGGAATCAATGGAAGGACGTTGGTCTGGAGCT
GACACACAGGTTGTTGGTGACTGGGCCGAATCTCAACTTCATAGATCAAATATTGATGCTGAACATCATAAAATGAGGTC
AGAAAGTAGGAGAATGGGTGAAGATTCCAACTCATGGATGTTAGGTGGGACTACAGAAGACAGGTCAAAACAGCTATTTA
TGGAGTTGCTCCACCAGAGACCCGGCCATCAATCTGCTGAATCACCAAGCATGAACCGTGGGCAATCCTTTGACAGGATG
GCTCCTTCTGGCCTTACCCCAGGGATTCAAACACTTGGCGGCTATTCAGATCATGGTGGTAGTCATAACGCTCCTTCAAC
TTTTGGTGCTCGAGCATTTTCTGATGAACAGATCAACAGATCATCCGGAGATAGGAACAATATGGGATCATTGCACCGTA
ATAATTCCTTGCTTTCTGGAATTATTGATGGTGGGCGGTCAACTCAGAATGAAACTCAAGCCTTCAGTAATATGTATGCT
ATGAACAAAGACGCGAATGACATCAAAACTTGGAACAATGTGCCGCCTAAAAATGAGGGAATGGGAAGGATGATGTCATT
TGAAGCCCAAGATAGAATGGGCAAGCAAGCAGTATTAGACTCACTGGTTCATGGGGAGCTTCCTGTTGTTACGCCTGGCC
AACAGTCTTCTTTAAATATCTCTGGTATGTATCTTTCAGAGTAATTGCATCTTTTAAGATTTTGCTTTTTCCGGGAATTC
ATGGTTTGGAAGGTTGATTTTTGCTTTGTTACTATGAAGGCTTATCCTGATATTGTCTTGCTGCAGACCAATACAGTGAC
AACTTGGTTGGAGAAGATAGAAGGAAGGATAGGTAAGTTTGTATTCTGCTACGTTAAGCACCAGTAGATTAGATATACAA
AACACCTTGAACTCGCATACCTCTATATTCCTGCCGATTAAATTTTGCGTGGTTGTTTGTAGGTTGGTAGTTCCATCACA
TGGACAGAATTCAGTATTGTTAAAAAGGCCTCCCTCATCCCATTCTTCATCATCGCATGAAGGATTGATAGAGCGTATCT
CTGACACAGCTAGCAGGACAGCAGCAAGTTCGTATAGTGGAATTGAAGGTATATATCTATCTCAAGGATCGTTTTGTATT
TTTGGGCATTATCGATGGAAAATGTGACTCAAGTCTGTAAGCAAATATATTATCAGGCGGTGTGAGACGGGAATCAGGAG
CAGCGGGAAACAAAGGGTCAACGTCAGAGGCGACATCGTTCAGTGAGATGTTGAAGAAGAGTAATAGCATGAAGAAGGTG
GCGGCAGAGTCAAATGATGTAACAGAAGGAAGCAAAGGTGGTGGCGGGAAGAAGAAAGGGAAGAAAGGGAGGCAGATCGA
TCCAGCTCTTCTTGGTTTCAAAGTCACTAGCAATCGCATTATGGGCGAGATCCACCGTGCTGATGATTTTTAACTCTTTT
TTTCTTTTTGTACAAAATCTTTACATGTAAAGATTAGCTTCTCAAGCTTAGGCGTATAGGTTTTTTACAGACAGAAGATT
ATACATATCTTCCATCACATCGGAACACAGAAATAAAATGAAATTGGTTTTTTAGCTCAGAAATGGTCTAGTTCGTAATG
TTACATTTTTTCTTATTACTTGAAGGTTTTATCTTTAAGATGACAAAACAAAGTTTAGTCAATGGAGCATGCTATTGCTA
ACTAAGACAGCTTTGGTGTTTTTCACAGTAGAAGTAGAAG
>AT1G24300.2 | chr1:8620421-8623420 REVERSE LENGTH=3000
AATTAGCATAAACGTATTTGTTAACAATATTTTTAAACAAAGTTTTTTGTTTAAATAAATATTATTCTTACTAAATGTTT
TTTGTTTAAATAAATAAATCTTGTATTTGAACTTATTTACAATGTCATGCTACTGGCATTAATTATTTAGGAATGAAAAT
ATTTAATTAAAGATTTAAATTTTCTAAATCCTTACTTTTAGAGTTATTATGTCATTACCTAAAAACCAAAAAATATTAAT
TTTTTAAATATTATTATTTATATATTTAAACTTATAAATTTTTTAATATATCACAATTTTTAACATCATTATATAATATA
TAGAGTTTTAAAAAATCTCAAAAAAAATTCCGTCATATTTTGTGATTCGACTTTTAAAAAATGAACATATATTAACCAAT
TGGCGAAAAATAACGTCCCGCATCGACTAAAATACATAGACAATAATTCATAAACATATCATAAATAAGATCAATATTAA
TAAAATAAATGGTTTTTTTTTACGGGACAGACTTAGCGGGGCGAGTTTGGCAGGACGTTACTTAATAACAATTGTAAACT
ATAAAATAAAAATATTTTATAGATAAATACAATTTGCAAATTTTTATATATAATAACTTTAAAAAATAAATTGTCTCCGC
GGTGTACCGCAGGTTAAAATCTAATTGATCTTATTTTTGGTTGATAATAATCATTCAAAACAACAAAAACTAAATTTGTT
ATCTATCTTACCTTAAAACATCAACTACTATAATGTTCTAAACTCTAAGTTAGGAAATAAGTAGAAATTATCCCACACAT
TCTATACTATACAAAAAATAAAATAAAATAAGAGAGAATAACATAACAAATATCTATTTCAACTCTAATCTTTAATAGAA
TCGAATTGTTCCACACATAACATTCAAATTAAAATACTAAATCTTTGAGAGGATCGATTTGTTCAACTCAAATATACCAC
TTCATCATGTTAAACCCCAGATTCTTAAGTCATTTTTAAATGTAGAAAATTATTAACCAAACTATACGTACATTAATATA
TTATTAATTTTTTACCGTAGAATATGTGAAAATATATATTTTAATATATTTTAAACTTAGTTAATTCCCAAGGTAATATC
ATCTATATATACAAATAAATAAAATCTAAATATTATTTTAAATTACTTCCTAATCCTAGTATGAATTATCCTAGACTTTG
ATTGTCATGGAGTCTCGATTTGCGGGATTAATGTGATGTGAAAATAGATGTACAATGGCCCATGAACTCGTTTGGCTTCG
GAAGCGATATTGTAGGACATAATGTTGCATAAGTTGGGATATTGGAGCTCTGCATAGAGAAGTATATATGTTGCATACAT
CAAAGCCAACGATGTTGTTCAAAAGAAGGTGAGGGGTGTGGAACGGATGAGGAGTGCTTGATACTACAATGACCTTGTTT
CTACGCGTTAGATCTCCATTGTGTTAGATGTAGATTTACGTGTAACGCTTTCATCAATACGCACGAGTTCTTTAATCTCA
CTCATTCTTTGGAATTAGTGAAGAATATTCAAAAATGAAGGATGAGAGTGTGTCGAGGATACTCGATATATTATAAATAT
ATTAAAACCAAAACTATATATTATTTATCAATATATATTATCAATAATTTATTATTTGGTTTTCAATATTTATTGAGCTA
AGAATTTTAGAAGATTTGATGAAAGTTAGATTTGGAGAGATTTGAGGGACTTTTTAATATATATTTGGATTGATTTGTTA
GATTTTATAATTTTTGAAAAAATATTGATTAGTGATTTGGTGGATTTACATGGTAACCATAATTGAGGAAAAGAAGCGTG
ACTAGATAAGGACATGCGTTATACAATGGTTAATCGATAATTGTTTATTTTATAGAAATGTTAGTAAGTTTTTTTTTGCC
ATTGTACAAATATCATATTAAATTTTAAATGATCAACTATAAATTTTATAATATATTCGGGTTTTAATCCCCAAAATTTT
ACTTTACAGATTGTATAAAATTTAAAATAATAGAATTAAGAAAACATAATTTTGAAGTAATATATGATTTAACATATGAG
TTGTTTATACATAAACAAAATGTTCGTTATCCAACTTTTTTCTAACTTAATCAACGATTAGTCGAAATAGACTTTTAATT
AGATCTAAATATCATCTCAATTTATCCACTCTATCACTATCTTTAAAATAAAAAAAATGATAGGCATTTTCTAAAACATG
TATTATAGTCTAATAAATTAATTGAAAATAACGCGGTTTTATGAATTACAGTTTTGTAATATGCCAATCTCTGTTAAGAA
TATTCAACTTATATAATAAAATTAATAAATTTTATTTTTTCGGGTAAAAATATTATTACCTTTTTAATGTATTAACAAAA
ATAATACGAATAAATTTAACGTTAATAGTTTAATATATTGATATTGTTATATCCTTAATTTTAACCTTTTTTAAAGATAG
AATTTTTTTTTTTTTTTACTTATGTCTATATATTTGTTTCCCCGATAAAGTTAAGAGATTTTTTAATTTATTTTTAAATA
TATTAAAAAGATTTTAAATACCTACAATCTGTATGAATATATCCTAACAAAATATATAACATGAGATATAAATGATACTA
TAATTGTTTATATTTTTAATTCATCATATTTAATCTTGAAGATACATATCAGAGGTTTCAACAATAAAACTTAAAATACA
AAACAATAAAATAACAGTGATAATTTTTTTTTTTTTGGCGAAGTCCTCCTTAGCCTTTCCTTTGTCGCCCATTCACTCAC
TAATTCATCTCTCTCTCTCGATCTCAACGCGAAAGCTTTTCTTCTCCAAAGGCAAAAATCGAAAACCTGCAAAAAGTTTC
TCCGCCAAATCTCTCCAAAACCCTTTCTCCTATCTACTTTTTGCTTCTTCTTCTACTGCGGTCGCTCGTTCGTCTCCTTC
TTCATACGTAATCTCGAAGTCCCGTTGTTTCAATCCTGCC
>AT1G24300.1 | chr1:8620421-8623420 REVERSE LENGTH=3000
AATTAGCATAAACGTATTTGTTAACAATATTTTTAAACAAAGTTTTTTGTTTAAATAAATATTATTCTTACTAAATGTTT
TTTGTTTAAATAAATAAATCTTGTATTTGAACTTATTTACAATGTCATGCTACTGGCATTAATTATTTAGGAATGAAAAT
ATTTAATTAAAGATTTAAATTTTCTAAATCCTTACTTTTAGAGTTATTATGTCATTACCTAAAAACCAAAAAATATTAAT
TTTTTAAATATTATTATTTATATATTTAAACTTATAAATTTTTTAATATATCACAATTTTTAACATCATTATATAATATA
TAGAGTTTTAAAAAATCTCAAAAAAAATTCCGTCATATTTTGTGATTCGACTTTTAAAAAATGAACATATATTAACCAAT
TGGCGAAAAATAACGTCCCGCATCGACTAAAATACATAGACAATAATTCATAAACATATCATAAATAAGATCAATATTAA
TAAAATAAATGGTTTTTTTTTACGGGACAGACTTAGCGGGGCGAGTTTGGCAGGACGTTACTTAATAACAATTGTAAACT
ATAAAATAAAAATATTTTATAGATAAATACAATTTGCAAATTTTTATATATAATAACTTTAAAAAATAAATTGTCTCCGC
GGTGTACCGCAGGTTAAAATCTAATTGATCTTATTTTTGGTTGATAATAATCATTCAAAACAACAAAAACTAAATTTGTT
ATCTATCTTACCTTAAAACATCAACTACTATAATGTTCTAAACTCTAAGTTAGGAAATAAGTAGAAATTATCCCACACAT
TCTATACTATACAAAAAATAAAATAAAATAAGAGAGAATAACATAACAAATATCTATTTCAACTCTAATCTTTAATAGAA
TCGAATTGTTCCACACATAACATTCAAATTAAAATACTAAATCTTTGAGAGGATCGATTTGTTCAACTCAAATATACCAC
TTCATCATGTTAAACCCCAGATTCTTAAGTCATTTTTAAATGTAGAAAATTATTAACCAAACTATACGTACATTAATATA
TTATTAATTTTTTACCGTAGAATATGTGAAAATATATATTTTAATATATTTTAAACTTAGTTAATTCCCAAGGTAATATC
ATCTATATATACAAATAAATAAAATCTAAATATTATTTTAAATTACTTCCTAATCCTAGTATGAATTATCCTAGACTTTG
ATTGTCATGGAGTCTCGATTTGCGGGATTAATGTGATGTGAAAATAGATGTACAATGGCCCATGAACTCGTTTGGCTTCG
GAAGCGATATTGTAGGACATAATGTTGCATAAGTTGGGATATTGGAGCTCTGCATAGAGAAGTATATATGTTGCATACAT
CAAAGCCAACGATGTTGTTCAAAAGAAGGTGAGGGGTGTGGAACGGATGAGGAGTGCTTGATACTACAATGACCTTGTTT
CTACGCGTTAGATCTCCATTGTGTTAGATGTAGATTTACGTGTAACGCTTTCATCAATACGCACGAGTTCTTTAATCTCA
CTCATTCTTTGGAATTAGTGAAGAATATTCAAAAATGAAGGATGAGAGTGTGTCGAGGATACTCGATATATTATAAATAT
ATTAAAACCAAAACTATATATTATTTATCAATATATATTATCAATAATTTATTATTTGGTTTTCAATATTTATTGAGCTA
AGAATTTTAGAAGATTTGATGAAAGTTAGATTTGGAGAGATTTGAGGGACTTTTTAATATATATTTGGATTGATTTGTTA
GATTTTATAATTTTTGAAAAAATATTGATTAGTGATTTGGTGGATTTACATGGTAACCATAATTGAGGAAAAGAAGCGTG
ACTAGATAAGGACATGCGTTATACAATGGTTAATCGATAATTGTTTATTTTATAGAAATGTTAGTAAGTTTTTTTTTGCC
ATTGTACAAATATCATATTAAATTTTAAATGATCAACTATAAATTTTATAATATATTCGGGTTTTAATCCCCAAAATTTT
ACTTTACAGATTGTATAAAATTTAAAATAATAGAATTAAGAAAACATAATTTTGAAGTAATATATGATTTAACATATGAG
TTGTTTATACATAAACAAAATGTTCGTTATCCAACTTTTTTCTAACTTAATCAACGATTAGTCGAAATAGACTTTTAATT
AGATCTAAATATCATCTCAATTTATCCACTCTATCACTATCTTTAAAATAAAAAAAATGATAGGCATTTTCTAAAACATG
TATTATAGTCTAATAAATTAATTGAAAATAACGCGGTTTTATGAATTACAGTTTTGTAATATGCCAATCTCTGTTAAGAA
TATTCAACTTATATAATAAAATTAATAAATTTTATTTTTTCGGGTAAAAATATTATTACCTTTTTAATGTATTAACAAAA
ATAATACGAATAAATTTAACGTTAATAGTTTAATATATTGATATTGTTATATCCTTAATTTTAACCTTTTTTAAAGATAG
AATTTTTTTTTTTTTTTACTTATGTCTATATATTTGTTTCCCCGATAAAGTTAAGAGATTTTTTAATTTATTTTTAAATA
TATTAAAAAGATTTTAAATACCTACAATCTGTATGAATATATCCTAACAAAATATATAACATGAGATATAAATGATACTA
TAATTGTTTATATTTTTAATTCATCATATTTAATCTTGAAGATACATATCAGAGGTTTCAACAATAAAACTTAAAATACA
AAACAATAAAATAACAGTGATAATTTTTTTTTTTTTGGCGAAGTCCTCCTTAGCCTTTCCTTTGTCGCCCATTCACTCAC
TAATTCATCTCTCTCTCTCGATCTCAACGCGAAAGCTTTTCTTCTCCAAAGGCAAAAATCGAAAACCTGCAAAAAGTTTC
TCCGCCAAATCTCTCCAAAACCCTTTCTCCTATCTACTTTTTGCTTCTTCTTCTACTGCGGTCGCTCGTTCGTCTCCTTC
TTCATACGTAATCTCGAAGTCCCGTTGTTTCAATCCTGCC
>AT1G24300.3 | chr1:8620421-8623420 REVERSE LENGTH=3000
AATTAGCATAAACGTATTTGTTAACAATATTTTTAAACAAAGTTTTTTGTTTAAATAAATATTATTCTTACTAAATGTTT
TTTGTTTAAATAAATAAATCTTGTATTTGAACTTATTTACAATGTCATGCTACTGGCATTAATTATTTAGGAATGAAAAT
ATTTAATTAAAGATTTAAATTTTCTAAATCCTTACTTTTAGAGTTATTATGTCATTACCTAAAAACCAAAAAATATTAAT
TTTTTAAATATTATTATTTATATATTTAAACTTATAAATTTTTTAATATATCACAATTTTTAACATCATTATATAATATA
TAGAGTTTTAAAAAATCTCAAAAAAAATTCCGTCATATTTTGTGATTCGACTTTTAAAAAATGAACATATATTAACCAAT
TGGCGAAAAATAACGTCCCGCATCGACTAAAATACATAGACAATAATTCATAAACATATCATAAATAAGATCAATATTAA
TAAAATAAATGGTTTTTTTTTACGGGACAGACTTAGCGGGGCGAGTTTGGCAGGACGTTACTTAATAACAATTGTAAACT
ATAAAATAAAAATATTTTATAGATAAATACAATTTGCAAATTTTTATATATAATAACTTTAAAAAATAAATTGTCTCCGC
GGTGTACCGCAGGTTAAAATCTAATTGATCTTATTTTTGGTTGATAATAATCATTCAAAACAACAAAAACTAAATTTGTT
ATCTATCTTACCTTAAAACATCAACTACTATAATGTTCTAAACTCTAAGTTAGGAAATAAGTAGAAATTATCCCACACAT
TCTATACTATACAAAAAATAAAATAAAATAAGAGAGAATAACATAACAAATATCTATTTCAACTCTAATCTTTAATAGAA
TCGAATTGTTCCACACATAACATTCAAATTAAAATACTAAATCTTTGAGAGGATCGATTTGTTCAACTCAAATATACCAC
TTCATCATGTTAAACCCCAGATTCTTAAGTCATTTTTAAATGTAGAAAATTATTAACCAAACTATACGTACATTAATATA
TTATTAATTTTTTACCGTAGAATATGTGAAAATATATATTTTAATATATTTTAAACTTAGTTAATTCCCAAGGTAATATC
ATCTATATATACAAATAAATAAAATCTAAATATTATTTTAAATTACTTCCTAATCCTAGTATGAATTATCCTAGACTTTG
ATTGTCATGGAGTCTCGATTTGCGGGATTAATGTGATGTGAAAATAGATGTACAATGGCCCATGAACTCGTTTGGCTTCG
GAAGCGATATTGTAGGACATAATGTTGCATAAGTTGGGATATTGGAGCTCTGCATAGAGAAGTATATATGTTGCATACAT
CAAAGCCAACGATGTTGTTCAAAAGAAGGTGAGGGGTGTGGAACGGATGAGGAGTGCTTGATACTACAATGACCTTGTTT
CTACGCGTTAGATCTCCATTGTGTTAGATGTAGATTTACGTGTAACGCTTTCATCAATACGCACGAGTTCTTTAATCTCA
CTCATTCTTTGGAATTAGTGAAGAATATTCAAAAATGAAGGATGAGAGTGTGTCGAGGATACTCGATATATTATAAATAT
ATTAAAACCAAAACTATATATTATTTATCAATATATATTATCAATAATTTATTATTTGGTTTTCAATATTTATTGAGCTA
AGAATTTTAGAAGATTTGATGAAAGTTAGATTTGGAGAGATTTGAGGGACTTTTTAATATATATTTGGATTGATTTGTTA
GATTTTATAATTTTTGAAAAAATATTGATTAGTGATTTGGTGGATTTACATGGTAACCATAATTGAGGAAAAGAAGCGTG
ACTAGATAAGGACATGCGTTATACAATGGTTAATCGATAATTGTTTATTTTATAGAAATGTTAGTAAGTTTTTTTTTGCC
ATTGTACAAATATCATATTAAATTTTAAATGATCAACTATAAATTTTATAATATATTCGGGTTTTAATCCCCAAAATTTT
ACTTTACAGATTGTATAAAATTTAAAATAATAGAATTAAGAAAACATAATTTTGAAGTAATATATGATTTAACATATGAG
TTGTTTATACATAAACAAAATGTTCGTTATCCAACTTTTTTCTAACTTAATCAACGATTAGTCGAAATAGACTTTTAATT
AGATCTAAATATCATCTCAATTTATCCACTCTATCACTATCTTTAAAATAAAAAAAATGATAGGCATTTTCTAAAACATG
TATTATAGTCTAATAAATTAATTGAAAATAACGCGGTTTTATGAATTACAGTTTTGTAATATGCCAATCTCTGTTAAGAA
TATTCAACTTATATAATAAAATTAATAAATTTTATTTTTTCGGGTAAAAATATTATTACCTTTTTAATGTATTAACAAAA
ATAATACGAATAAATTTAACGTTAATAGTTTAATATATTGATATTGTTATATCCTTAATTTTAACCTTTTTTAAAGATAG
AATTTTTTTTTTTTTTTACTTATGTCTATATATTTGTTTCCCCGATAAAGTTAAGAGATTTTTTAATTTATTTTTAAATA
TATTAAAAAGATTTTAAATACCTACAATCTGTATGAATATATCCTAACAAAATATATAACATGAGATATAAATGATACTA
TAATTGTTTATATTTTTAATTCATCATATTTAATCTTGAAGATACATATCAGAGGTTTCAACAATAAAACTTAAAATACA
AAACAATAAAATAACAGTGATAATTTTTTTTTTTTTGGCGAAGTCCTCCTTAGCCTTTCCTTTGTCGCCCATTCACTCAC
TAATTCATCTCTCTCTCTCGATCTCAACGCGAAAGCTTTTCTTCTCCAAAGGCAAAAATCGAAAACCTGCAAAAAGTTTC
TCCGCCAAATCTCTCCAAAACCCTTTCTCCTATCTACTTTTTGCTTCTTCTTCTACTGCGGTCGCTCGTTCGTCTCCTTC
TTCATACGTAATCTCGAAGTCCCGTTGTTTCAATCCTGCC
>AT1G24310.1 | chr1:8621192-8624191 FORWARD LENGTH=3000
AAATGCCTATCATTTTTTTTATTTTAAAGATAGTGATAGAGTGGATAAATTGAGATGATATTTAGATCTAATTAAAAGTC
TATTTCGACTAATCGTTGATTAAGTTAGAAAAAAGTTGGATAACGAACATTTTGTTTATGTATAAACAACTCATATGTTA
AATCATATATTACTTCAAAATTATGTTTTCTTAATTCTATTATTTTAAATTTTATACAATCTGTAAAGTAAAATTTTGGG
GATTAAAACCCGAATATATTATAAAATTTATAGTTGATCATTTAAAATTTAATATGATATTTGTACAATGGCAAAAAAAA
ACTTACTAACATTTCTATAAAATAAACAATTATCGATTAACCATTGTATAACGCATGTCCTTATCTAGTCACGCTTCTTT
TCCTCAATTATGGTTACCATGTAAATCCACCAAATCACTAATCAATATTTTTTCAAAAATTATAAAATCTAACAAATCAA
TCCAAATATATATTAAAAAGTCCCTCAAATCTCTCCAAATCTAACTTTCATCAAATCTTCTAAAATTCTTAGCTCAATAA
ATATTGAAAACCAAATAATAAATTATTGATAATATATATTGATAAATAATATATAGTTTTGGTTTTAATATATTTATAAT
ATATCGAGTATCCTCGACACACTCTCATCCTTCATTTTTGAATATTCTTCACTAATTCCAAAGAATGAGTGAGATTAAAG
AACTCGTGCGTATTGATGAAAGCGTTACACGTAAATCTACATCTAACACAATGGAGATCTAACGCGTAGAAACAAGGTCA
TTGTAGTATCAAGCACTCCTCATCCGTTCCACACCCCTCACCTTCTTTTGAACAACATCGTTGGCTTTGATGTATGCAAC
ATATATACTTCTCTATGCAGAGCTCCAATATCCCAACTTATGCAACATTATGTCCTACAATATCGCTTCCGAAGCCAAAC
GAGTTCATGGGCCATTGTACATCTATTTTCACATCACATTAATCCCGCAAATCGAGACTCCATGACAATCAAAGTCTAGG
ATAATTCATACTAGGATTAGGAAGTAATTTAAAATAATATTTAGATTTTATTTATTTGTATATATAGATGATATTACCTT
GGGAATTAACTAAGTTTAAAATATATTAAAATATATATTTTCACATATTCTACGGTAAAAAATTAATAATATATTAATGT
ACGTATAGTTTGGTTAATAATTTTCTACATTTAAAAATGACTTAAGAATCTGGGGTTTAACATGATGAAGTGGTATATTT
GAGTTGAACAAATCGATCCTCTCAAAGATTTAGTATTTTAATTTGAATGTTATGTGTGGAACAATTCGATTCTATTAAAG
ATTAGAGTTGAAATAGATATTTGTTATGTTATTCTCTCTTATTTTATTTTATTTTTTGTATAGTATAGAATGTGTGGGAT
AATTTCTACTTATTTCCTAACTTAGAGTTTAGAACATTATAGTAGTTGATGTTTTAAGGTAAGATAGATAACAAATTTAG
TTTTTGTTGTTTTGAATGATTATTATCAACCAAAAATAAGATCAATTAGATTTTAACCTGCGGTACACCGCGGAGACAAT
TTATTTTTTAAAGTTATTATATATAAAAATTTGCAAATTGTATTTATCTATAAAATATTTTTATTTTATAGTTTACAATT
GTTATTAAGTAACGTCCTGCCAAACTCGCCCCGCTAAGTCTGTCCCGTAAAAAAAAACCATTTATTTTATTAATATTGAT
CTTATTTATGATATGTTTATGAATTATTGTCTATGTATTTTAGTCGATGCGGGACGTTATTTTTCGCCAATTGGTTAATA
TATGTTCATTTTTTAAAAGTCGAATCACAAAATATGACGGAATTTTTTTTGAGATTTTTTAAAACTCTATATATTATATA
ATGATGTTAAAAATTGTGATATATTAAAAAATTTATAAGTTTAAATATATAAATAATAATATTTAAAAAATTAATATTTT
TTGGTTTTTAGGTAATGACATAATAACTCTAAAAGTAAGGATTTAGAAAATTTAAATCTTTAATTAAATATTTTCATTCC
TAAATAATTAATGCCAGTAGCATGACATTGTAAATAAGTTCAAATACAAGATTTATTTATTTAAACAAAAAACATTTAGT
AAGAATAATATTTATTTAAACAAAAAACTTTGTTTAAAAATATTGTTAACAAATACGTTTATGCTAATTTTAAGGGATTG
ATGTGAAGTTTGTTTAGATTAAATTTAATTAATAATGTGATTGACAATTTAAATCACGAATTTAAAGTAAAATTAATTAT
TTGGGAATTTTTTTTTAATGCTAATGACATTGGGTTGTAAATCAGTTCAAGTATAGGATTTATTTGCTAAAATAGCTGCA
AAAATGTATATGTAGATATATAATAAGTGTGTATTAGTTGAAGATTTAATTCTTATTATTTCGTAATAGTAAATGGTGAA
TTAAGTGCAGAATCGTCCGAATTTAGTCCGATATACAACATACCTCACACCATTCAAAGCCTAAGTAAGTAATTTATTCT
AGTTTTTCCATCATACATGGACTAGGGGACATAGTCTAAAATTTCAAAAACTAAAATAAGTTTGTTACTTGATTTTCTCA
ATATATTCGGCAAAATCAAAAGATATGATAATTGAATTGCGACTATATTTCATGGAATTCATATTTCGTAAATAAATAAA
ACTTATAAAACGAAAAAAAGTTAAATTAAATTCACCAAGATACATCAACATAATAATTTGTGTTACTCTTTTGATTTAAT
CTTAATAAAGTTAGTTGATGAAAGTATTTGACCAATAAGCGAAAGATGAACAAAACCCTAAACAATAGATGACTCACGGA
AACCAACGCCGAGAATTCCGTCGAACACTTGAGCTGCGTTTTAAAGTTCTCCAAATGGCGCCTTTTGCCTACTAAAAAAC
CTTTACCTTCTTCACAGAGATCTAACCTCTCCTTTTCCCA
>AT1G24320.1 | chr1:8630936-8633935 REVERSE LENGTH=3000
CTAAGGAATTTGATTGGTAACAAAGACAGGAAGGATGTGATAATAACTAACCTGTTATTGTTGACTGCTAAGTTAAATAG
AGCCATAGCTCCGGTTTCCTGTGCGGCTGCATTGTTATCATGAACAGCTGATTCTAGAAACTGCAAAAACGCTTCCACGA
ACCCATTGGCTCCCATGAGGATCCTGGCCTCTTCATTATCCTTTAGCAATATCCTGACATTTTCTACTACTTTGCACTTT
TTAGCTAAGTCCTCCTCTTTGTCCACGATTGCCAATATATCCTGATACCCCTCTAGAACATTGATTTCAGAATCCACCTC
ATCAGGAGCATTGTTTTTTTCTTTTTGTTGTCGTTCAGATTCAATAGTACTACTCTCCTCCAAAGGAACGACTCTGATAT
CCTTCGGTGTGCACAATCCTACACTATCAACTGACTTTGAATTGGGGGATTCAGAGTCAGACATGGCTAATCTCCAGTAA
TTGAGGTCAAGAGATTCTGGTGGTCCAGTAGGGACTGTGATTCCATTCTGTTCACACCAGCTCGCAATCAAACCTTTAAC
ACAGTAATTGGGAGTCAGGGAAAGATGTGGGAGTTGCTGCTGAGTCTTGGGACAAGAGTTATGTCCATCACTAAACCATT
TCTCAATACAGACCCGTTCATAAGTCTGTCCAGAAGCAATGATGACAGGATCATACATAAGCTGCAAAGATATGGGACAC
CTAAGTTCTTCTGGTGGAATAGGCATCTGTCCTGATTTCCTACTGTTCATAGGCTTATAGTTAATAGAACCAAACTTGGA
TAGTTGTCGCCCAAACGCATTAACACGATCTTCGTTAGGACCTTGACCAGTAGGGGAACACGGTGTTGAACAAGGAGAGT
CATTCTCATCCATCATCTCACTTCTAAATAGCTTGGAGTATTTTCTCATGAGATGCAACAGATAAGCCACAATTGACTCC
TTCCGCTTGTCTTCTTCCACACGTGCCCTGTCAATGACTTTCTTTAAAGCACGCCGCTCCGCCAGAGCTGATCTAGAAGA
AGTTATACTGAGTCTAGTAGCTGCCTGGTGAAAAATTTCAAGTTCGGTACTGTCACTGCCGTTGTCAAATTTCTTCCCTT
GTTGTAATAGTGCAATTATCCTATCACCAACTTCCTTCTCTGATGGATCAAGTAGGAACTTGGTGTGCTCTAGTTCACCA
ACAATGTCCAAAATCTGAAGAAGTCAAATAACATTAGCATAAACCATTTTATCAACTAGAATTCTAAAATCAATAAACAA
AAAAAGCCAATATCTAGCACATAAGCCCTGGACACTTATTAACTTGCAAAAGGAAAGATTTTGTGTGCACTGATATATAC
ATTACCTGAGACCCAATTGAACTAGGAACAATGTCCTCCACACGTCTAAGACTATCGATAAGTGCAGATTTTGCTTTCTC
AAATTTTAACAGTACAGCATCCCCAGTAATGGCCTGCTCAACATATAAAAGTGGAGGAATTCAAGAGAGAGACCAAACAC
ACAAAAGAGAATAATGTATCCAAAGAAAGAAAGAGCAACTAACCAAATAAAGTTTGCTACACTCAGAACAGTGTTGAAGA
ATGTTCTTTGCCTTCTCAAGTGCAATATGTAACGAACACAAGGTTTGAATCCCTGATTTACTCCGAGGTCTTGCTTCTTC
CAACGAAGGGAAGATGGACAATACCTTGCAATAAACTGCAGATAGTTCCTTGCACATATCTCCATGTAACTGCATTTTAC
CCAGCACACAACTTTTAGCAAAGAATAGAGAACACCATCAAATTGAAAGAGTTACATCATAGAACAAGAATGGAAATAAT
ACTAATGCCGCTAAGATTCCCATATACTCTCTCAACACAAGATTTGCTAACAATTAACAGGGAAAGGGATCAAAGGGGCA
AGTCTGAATTCAGGAGAATCAAAACTCTATAACATCAAAAAATAGAAGCAATCCAAAACCAAAACACAAAAAAGGAGATA
ACAATAACATACTAAGCATATCCCTTGTTCATTAGATTCCAACAACTACCGACAAGAATCTTAGAGATAGAGATGGTTAA
AACATATCCATTTATGAGAATATAACCTTGGCATCGCTAGCAGCGAACAAATTCTCCTCGAGCTCGCTAACATCCATGAT
CTTAACTCAATCTGGAGACTCTAATTAGCTAGCCACAGCTTTATACAAACCTGAAGACATGAAACAGAGATGAATCAGTG
ACGACAGAAGAACCACGAATTAATGATATATCCGACGCAAAGTCTTCTCCTTTCTCATTTCCAAATTAACGAATCATTGT
CGTGGTGAAAACAAGAAAACCAAATTTGATCATTGGAAACAAAAACCAAAGAGAAATCGATTACCTTGTTCCAAGAAAGA
GTTTTTATTATTATCCCAGAAAAATAAAAATAAAAAGAGAAGAGAAAATACGAAAAACGGAAGAAATGGAGCATAACGGA
AGGAAGAGAGACGAATAAAATGGGGATGATGATGAGAAAGAGAAGAACTGTGTCAGCTCCACAAAACTCGCAAAAATCTA
CGATTAGTAATTGAAACACGAACCAGACACGAGTTCTCGATACGACAAGAAAAAACAAAAACAAAAAGAGCTGGAATAAG
AAAATTAACGCACGTGTGGAAAAGTGGCAACAACAATACCAAAAAAAATGGATTACCGAAAATAATTTTGGTGAAAGAAC
GTACCGGGACCAGCCACAAAGAGAAAGGCTTCATGATAAGATACGAGAGAGATGTCGAAAATTGTGTAGTAGACAAATAC
TATAAAATGGTTATAGCTAATTTCTGTATTATAAAAAGACTTGGCAACAACAATAAGTATTTAAAAAGGACAATCAGTTG
CTATCACGATCTACATTTGGTCAAATAGCTCAAAAGTCCACCTACTATAGCTTTAGCTTGTTATTTCTCAGCTTCAACGA
TCATTTTACAGAGCACAACATTTCTCAAATCTATACTCAG
>AT1G24320.2 | chr1:8630936-8633935 REVERSE LENGTH=3000
CTAAGGAATTTGATTGGTAACAAAGACAGGAAGGATGTGATAATAACTAACCTGTTATTGTTGACTGCTAAGTTAAATAG
AGCCATAGCTCCGGTTTCCTGTGCGGCTGCATTGTTATCATGAACAGCTGATTCTAGAAACTGCAAAAACGCTTCCACGA
ACCCATTGGCTCCCATGAGGATCCTGGCCTCTTCATTATCCTTTAGCAATATCCTGACATTTTCTACTACTTTGCACTTT
TTAGCTAAGTCCTCCTCTTTGTCCACGATTGCCAATATATCCTGATACCCCTCTAGAACATTGATTTCAGAATCCACCTC
ATCAGGAGCATTGTTTTTTTCTTTTTGTTGTCGTTCAGATTCAATAGTACTACTCTCCTCCAAAGGAACGACTCTGATAT
CCTTCGGTGTGCACAATCCTACACTATCAACTGACTTTGAATTGGGGGATTCAGAGTCAGACATGGCTAATCTCCAGTAA
TTGAGGTCAAGAGATTCTGGTGGTCCAGTAGGGACTGTGATTCCATTCTGTTCACACCAGCTCGCAATCAAACCTTTAAC
ACAGTAATTGGGAGTCAGGGAAAGATGTGGGAGTTGCTGCTGAGTCTTGGGACAAGAGTTATGTCCATCACTAAACCATT
TCTCAATACAGACCCGTTCATAAGTCTGTCCAGAAGCAATGATGACAGGATCATACATAAGCTGCAAAGATATGGGACAC
CTAAGTTCTTCTGGTGGAATAGGCATCTGTCCTGATTTCCTACTGTTCATAGGCTTATAGTTAATAGAACCAAACTTGGA
TAGTTGTCGCCCAAACGCATTAACACGATCTTCGTTAGGACCTTGACCAGTAGGGGAACACGGTGTTGAACAAGGAGAGT
CATTCTCATCCATCATCTCACTTCTAAATAGCTTGGAGTATTTTCTCATGAGATGCAACAGATAAGCCACAATTGACTCC
TTCCGCTTGTCTTCTTCCACACGTGCCCTGTCAATGACTTTCTTTAAAGCACGCCGCTCCGCCAGAGCTGATCTAGAAGA
AGTTATACTGAGTCTAGTAGCTGCCTGGTGAAAAATTTCAAGTTCGGTACTGTCACTGCCGTTGTCAAATTTCTTCCCTT
GTTGTAATAGTGCAATTATCCTATCACCAACTTCCTTCTCTGATGGATCAAGTAGGAACTTGGTGTGCTCTAGTTCACCA
ACAATGTCCAAAATCTGAAGAAGTCAAATAACATTAGCATAAACCATTTTATCAACTAGAATTCTAAAATCAATAAACAA
AAAAAGCCAATATCTAGCACATAAGCCCTGGACACTTATTAACTTGCAAAAGGAAAGATTTTGTGTGCACTGATATATAC
ATTACCTGAGACCCAATTGAACTAGGAACAATGTCCTCCACACGTCTAAGACTATCGATAAGTGCAGATTTTGCTTTCTC
AAATTTTAACAGTACAGCATCCCCAGTAATGGCCTGCTCAACATATAAAAGTGGAGGAATTCAAGAGAGAGACCAAACAC
ACAAAAGAGAATAATGTATCCAAAGAAAGAAAGAGCAACTAACCAAATAAAGTTTGCTACACTCAGAACAGTGTTGAAGA
ATGTTCTTTGCCTTCTCAAGTGCAATATGTAACGAACACAAGGTTTGAATCCCTGATTTACTCCGAGGTCTTGCTTCTTC
CAACGAAGGGAAGATGGACAATACCTTGCAATAAACTGCAGATAGTTCCTTGCACATATCTCCATGTAACTGCATTTTAC
CCAGCACACAACTTTTAGCAAAGAATAGAGAACACCATCAAATTGAAAGAGTTACATCATAGAACAAGAATGGAAATAAT
ACTAATGCCGCTAAGATTCCCATATACTCTCTCAACACAAGATTTGCTAACAATTAACAGGGAAAGGGATCAAAGGGGCA
AGTCTGAATTCAGGAGAATCAAAACTCTATAACATCAAAAAATAGAAGCAATCCAAAACCAAAACACAAAAAAGGAGATA
ACAATAACATACTAAGCATATCCCTTGTTCATTAGATTCCAACAACTACCGACAAGAATCTTAGAGATAGAGATGGTTAA
AACATATCCATTTATGAGAATATAACCTTGGCATCGCTAGCAGCGAACAAATTCTCCTCGAGCTCGCTAACATCCATGAT
CTTAACTCAATCTGGAGACTCTAATTAGCTAGCCACAGCTTTATACAAACCTGAAGACATGAAACAGAGATGAATCAGTG
ACGACAGAAGAACCACGAATTAATGATATATCCGACGCAAAGTCTTCTCCTTTCTCATTTCCAAATTAACGAATCATTGT
CGTGGTGAAAACAAGAAAACCAAATTTGATCATTGGAAACAAAAACCAAAGAGAAATCGATTACCTTGTTCCAAGAAAGA
GTTTTTATTATTATCCCAGAAAAATAAAAATAAAAAGAGAAGAGAAAATACGAAAAACGGAAGAAATGGAGCATAACGGA
AGGAAGAGAGACGAATAAAATGGGGATGATGATGAGAAAGAGAAGAACTGTGTCAGCTCCACAAAACTCGCAAAAATCTA
CGATTAGTAATTGAAACACGAACCAGACACGAGTTCTCGATACGACAAGAAAAAACAAAAACAAAAAGAGCTGGAATAAG
AAAATTAACGCACGTGTGGAAAAGTGGCAACAACAATACCAAAAAAAATGGATTACCGAAAATAATTTTGGTGAAAGAAC
GTACCGGGACCAGCCACAAAGAGAAAGGCTTCATGATAAGATACGAGAGAGATGTCGAAAATTGTGTAGTAGACAAATAC
TATAAAATGGTTATAGCTAATTTCTGTATTATAAAAAGACTTGGCAACAACAATAAGTATTTAAAAAGGACAATCAGTTG
CTATCACGATCTACATTTGGTCAAATAGCTCAAAAGTCCACCTACTATAGCTTTAGCTTGTTATTTCTCAGCTTCAACGA
TCATTTTACAGAGCACAACATTTCTCAAATCTATACTCAG
>AT1G24330.2 | chr1:8628779-8631778 FORWARD LENGTH=3000
CTAGGAAACCGGGGCCGGCTTGGAACTGCTGTGTATAGCTCAGCTGGCCAATATAGCAAGAAATCATCCTCACTTTTAGC
CTGCAATTGAACATTGTTATTAACTCTATGAATCTGTTTTTGGAGTGCAAAAAAGCAAGAGAACTATAACTCACCAGAGG
ACTTTTAGGAAAATGAATCTTTGATTGACCATAGAAGTAACCAATGCCTCCAAGCATGTTCCCGATTGCTGCTTTACCAA
CCACCAAAGTTTCAGGATCAAGCTGGAGTCACATAAAGAGAGAGTCATAAATAATGTGCAAAAGAGATCCTTCATAAAAG
TATTTTTGTGTGTTAAGGAAAGGAGTAGAATCACACCTTGTCAGAAAGGTTGAAGCATTCATTGAACTTAGCATTAAATG
CTATATGTTTCTCTTCAAGTAGACTAGAGAGTGGCAAACCTACACGAAATAAAGACGGAAACTTAGCTTAAAGGCGTAGA
AGCTAAGTACACAAGATAACATGAATCCCAGCTAATCAAAAATGGTGTTAGACAAAACATGTTATTATATGGAAACTATG
CTCTTAGACCTACAACAGAGAAATGGTGTCCACTATCCAAAACTATTAACATTTTGCTTGTTGAGAAAATGTAGGCCATA
TAAACCTGTAAGACTCATTATACGATTTTCCATGTTGGACGTTTCTTCTTTTATTCCAGAGACAAAGGCAATGTCTATAG
TTGATTGGTTCGTCGTGGAAATCTGCATAGCAAAATGAGGATTATAGATCAAGAAATCATAGAATTCATATGAGTTATTT
AGGGATGCTAGTTTTGTTTTTAAGTAAATCTGTATTTGCATATCTTGATCACGACTGATTACCTGAAAAACATAAATGTT
GGAAGAGTCCTCTGATGAGTCAGAGAGCTGAAGTAGTCCAGACTTCTCTTCCTGAAAAGTGAAAATATACAAGCCAAGAT
GAATATAACTACGCATTGTGTGGTTTTCATAAAACAAAAAACACATGTTTGGAAACTAGCAAAATTGAGATATTAAATAT
AACCTGAGCAGTGAGATTTTGCTGAACAAGACCAGAGAGATTGACAATGTCAGGCGTCTTGAATCCACAATAATGTGTTT
CAAGATGATTCTGCAAACGAAGAGCAGATACAATGGTTATTTTCTTGCAAAAACAGTAAGTAACTAATAAAAACAGTTTC
AAATCAAAAGTTACCTGTGATTTTAAGTGCATCTGCCAGTTTCCTACATCTTGACGTGAACCTGAAGCTAAGACAGAACT
CTCTTTAAGCCTTAACACATCTTTGCCTAAATTCACACCATTGCAACCTTCATCAGCTAGATAGAAGAAGAGATGTGTAC
TTCTCTTTACTTCATCATCATTCAACATATTTTGAACATTGATTCTAATAGACCAATCTCCTCCATAACCAAGGCTGCCT
TCCTCAGACTTGACAAAACTTGTCTCCAAAACCATATTTTGTTCAAACAGCTCTTGTCGCCCAAAATCTCTTCCATTGTG
TTCTTTCCAACCAAATGACTTAAGATCGTTAGAGTTTTCACAGAAATGTCTCATAACAGGCTTTCCATCTTTCATAACGA
GCCACATCAAGCCAGCAACAAGGGACTTGGGAGTTCTGCATAGTCATCTACAAAAACTTAGCAGCTTGTACAAGAAACGA
ACACTAGCTCTTTTAGTGCTTATATATGACAACACAGAAAAACAAATCAATTCCTTCAAATCCTCTGTAACAGTAGTCGT
CTAGTGGTCTTTGACTTTTAACAGAATAACTGATTCACATACACATAATACAGTTTGGTGAAAGTTGTGTATAGAATCAT
ATGATAAAGTTGACTAATAAAAAGCAACAAATAATCCGTTACCAAATAAATACCTGGCTCGAACTCCAAAATACATCTGA
GGACGATAAGTTCCCCAATACAAGCTTTCCTTGTGCTCACCTTGAAACTGTTGCAAAAAAAAAAAAAGTTCCAAAAAGTC
AAACTTTCCACTGAGAAAACAAGAAGAAAAGCAAAAAGAGAGTTACCATGGACAAGTCGGTGAGTTTAGGAGAAGGAAAA
GGAGTGATAACACGAGGTCTCTGGGATTCATCATCCAAAAGTGGTTTGATATCACCAGATGGGCTTAATCCGGTCATCTG
AGTATAGATTTGAGAAATGTTGTGCTCTGTAAAATGATCGTTGAAGCTGAGAAATAACAAGCTAAAGCTATAGTAGGTGG
ACTTTTGAGCTATTTGACCAAATGTAGATCGTGATAGCAACTGATTGTCCTTTTTAAATACTTATTGTTGTTGCCAAGTC
TTTTTATAATACAGAAATTAGCTATAACCATTTTATAGTATTTGTCTACTACACAATTTTCGACATCTCTCTCGTATCTT
ATCATGAAGCCTTTCTCTTTGTGGCTGGTCCCGGTACGTTCTTTCACCAAAATTATTTTCGGTAATCCATTTTTTTTGGT
ATTGTTGTTGCCACTTTTCCACACGTGCGTTAATTTTCTTATTCCAGCTCTTTTTGTTTTTGTTTTTTCTTGTCGTATCG
AGAACTCGTGTCTGGTTCGTGTTTCAATTACTAATCGTAGATTTTTGCGAGTTTTGTGGAGCTGACACAGTTCTTCTCTT
TCTCATCATCATCCCCATTTTATTCGTCTCTCTTCCTTCCGTTATGCTCCATTTCTTCCGTTTTTCGTATTTTCTCTTCT
CTTTTTATTTTTATTTTTCTGGGATAATAATAAAAACTCTTTCTTGGAACAAGGTAATCGATTTCTCTTTGGTTTTTGTT
TCCAATGATCAAATTTGGTTTTCTTGTTTTCACCACGACAATGATTCGTTAATTTGGAAATGAGAAAGGAGAAGACTTTG
CGTCGGATATATCATTAATTCGTGGTTCTTCTGTCGTCACTGATTCATCTCTGTTTCATGTCTTCAGGTTTGTATAAAGC
TGTGGCTAGCTAATTAGAGTCTCCAGATTGAGTTAAGATC
>AT1G24330.1 | chr1:8628779-8631778 FORWARD LENGTH=3000
CTAGGAAACCGGGGCCGGCTTGGAACTGCTGTGTATAGCTCAGCTGGCCAATATAGCAAGAAATCATCCTCACTTTTAGC
CTGCAATTGAACATTGTTATTAACTCTATGAATCTGTTTTTGGAGTGCAAAAAAGCAAGAGAACTATAACTCACCAGAGG
ACTTTTAGGAAAATGAATCTTTGATTGACCATAGAAGTAACCAATGCCTCCAAGCATGTTCCCGATTGCTGCTTTACCAA
CCACCAAAGTTTCAGGATCAAGCTGGAGTCACATAAAGAGAGAGTCATAAATAATGTGCAAAAGAGATCCTTCATAAAAG
TATTTTTGTGTGTTAAGGAAAGGAGTAGAATCACACCTTGTCAGAAAGGTTGAAGCATTCATTGAACTTAGCATTAAATG
CTATATGTTTCTCTTCAAGTAGACTAGAGAGTGGCAAACCTACACGAAATAAAGACGGAAACTTAGCTTAAAGGCGTAGA
AGCTAAGTACACAAGATAACATGAATCCCAGCTAATCAAAAATGGTGTTAGACAAAACATGTTATTATATGGAAACTATG
CTCTTAGACCTACAACAGAGAAATGGTGTCCACTATCCAAAACTATTAACATTTTGCTTGTTGAGAAAATGTAGGCCATA
TAAACCTGTAAGACTCATTATACGATTTTCCATGTTGGACGTTTCTTCTTTTATTCCAGAGACAAAGGCAATGTCTATAG
TTGATTGGTTCGTCGTGGAAATCTGCATAGCAAAATGAGGATTATAGATCAAGAAATCATAGAATTCATATGAGTTATTT
AGGGATGCTAGTTTTGTTTTTAAGTAAATCTGTATTTGCATATCTTGATCACGACTGATTACCTGAAAAACATAAATGTT
GGAAGAGTCCTCTGATGAGTCAGAGAGCTGAAGTAGTCCAGACTTCTCTTCCTGAAAAGTGAAAATATACAAGCCAAGAT
GAATATAACTACGCATTGTGTGGTTTTCATAAAACAAAAAACACATGTTTGGAAACTAGCAAAATTGAGATATTAAATAT
AACCTGAGCAGTGAGATTTTGCTGAACAAGACCAGAGAGATTGACAATGTCAGGCGTCTTGAATCCACAATAATGTGTTT
CAAGATGATTCTGCAAACGAAGAGCAGATACAATGGTTATTTTCTTGCAAAAACAGTAAGTAACTAATAAAAACAGTTTC
AAATCAAAAGTTACCTGTGATTTTAAGTGCATCTGCCAGTTTCCTACATCTTGACGTGAACCTGAAGCTAAGACAGAACT
CTCTTTAAGCCTTAACACATCTTTGCCTAAATTCACACCATTGCAACCTTCATCAGCTAGATAGAAGAAGAGATGTGTAC
TTCTCTTTACTTCATCATCATTCAACATATTTTGAACATTGATTCTAATAGACCAATCTCCTCCATAACCAAGGCTGCCT
TCCTCAGACTTGACAAAACTTGTCTCCAAAACCATATTTTGTTCAAACAGCTCTTGTCGCCCAAAATCTCTTCCATTGTG
TTCTTTCCAACCAAATGACTTAAGATCGTTAGAGTTTTCACAGAAATGTCTCATAACAGGCTTTCCATCTTTCATAACGA
GCCACATCAAGCCAGCAACAAGGGACTTGGGAGTTCTGCATAGTCATCTACAAAAACTTAGCAGCTTGTACAAGAAACGA
ACACTAGCTCTTTTAGTGCTTATATATGACAACACAGAAAAACAAATCAATTCCTTCAAATCCTCTGTAACAGTAGTCGT
CTAGTGGTCTTTGACTTTTAACAGAATAACTGATTCACATACACATAATACAGTTTGGTGAAAGTTGTGTATAGAATCAT
ATGATAAAGTTGACTAATAAAAAGCAACAAATAATCCGTTACCAAATAAATACCTGGCTCGAACTCCAAAATACATCTGA
GGACGATAAGTTCCCCAATACAAGCTTTCCTTGTGCTCACCTTGAAACTGTTGCAAAAAAAAAAAAAGTTCCAAAAAGTC
AAACTTTCCACTGAGAAAACAAGAAGAAAAGCAAAAAGAGAGTTACCATGGACAAGTCGGTGAGTTTAGGAGAAGGAAAA
GGAGTGATAACACGAGGTCTCTGGGATTCATCATCCAAAAGTGGTTTGATATCACCAGATGGGCTTAATCCGGTCATCTG
AGTATAGATTTGAGAAATGTTGTGCTCTGTAAAATGATCGTTGAAGCTGAGAAATAACAAGCTAAAGCTATAGTAGGTGG
ACTTTTGAGCTATTTGACCAAATGTAGATCGTGATAGCAACTGATTGTCCTTTTTAAATACTTATTGTTGTTGCCAAGTC
TTTTTATAATACAGAAATTAGCTATAACCATTTTATAGTATTTGTCTACTACACAATTTTCGACATCTCTCTCGTATCTT
ATCATGAAGCCTTTCTCTTTGTGGCTGGTCCCGGTACGTTCTTTCACCAAAATTATTTTCGGTAATCCATTTTTTTTGGT
ATTGTTGTTGCCACTTTTCCACACGTGCGTTAATTTTCTTATTCCAGCTCTTTTTGTTTTTGTTTTTTCTTGTCGTATCG
AGAACTCGTGTCTGGTTCGTGTTTCAATTACTAATCGTAGATTTTTGCGAGTTTTGTGGAGCTGACACAGTTCTTCTCTT
TCTCATCATCATCCCCATTTTATTCGTCTCTCTTCCTTCCGTTATGCTCCATTTCTTCCGTTTTTCGTATTTTCTCTTCT
CTTTTTATTTTTATTTTTCTGGGATAATAATAAAAACTCTTTCTTGGAACAAGGTAATCGATTTCTCTTTGGTTTTTGTT
TCCAATGATCAAATTTGGTTTTCTTGTTTTCACCACGACAATGATTCGTTAATTTGGAAATGAGAAAGGAGAAGACTTTG
CGTCGGATATATCATTAATTCGTGGTTCTTCTGTCGTCACTGATTCATCTCTGTTTCATGTCTTCAGGTTTGTATAAAGC
TGTGGCTAGCTAATTAGAGTCTCCAGATTGAGTTAAGATC
>AT1G24340.1 | chr1:8632416-8635415 FORWARD LENGTH=3000
GTGTTTGGTCTCTCTCTTGAATTCCTCCACTTTTATATGTTGAGCAGGCCATTACTGGGGATGCTGTACTGTTAAAATTT
GAGAAAGCAAAATCTGCACTTATCGATAGTCTTAGACGTGTGGAGGACATTGTTCCTAGTTCAATTGGGTCTCAGGTAAT
GTATATATCAGTGCACACAAAATCTTTCCTTTTGCAAGTTAATAAGTGTCCAGGGCTTATGTGCTAGATATTGGCTTTTT
TTGTTTATTGATTTTAGAATTCTAGTTGATAAAATGGTTTATGCTAATGTTATTTGACTTCTTCAGATTTTGGACATTGT
TGGTGAACTAGAGCACACCAAGTTCCTACTTGATCCATCAGAGAAGGAAGTTGGTGATAGGATAATTGCACTATTACAAC
AAGGGAAGAAATTTGACAACGGCAGTGACAGTACCGAACTTGAAATTTTTCACCAGGCAGCTACTAGACTCAGTATAACT
TCTTCTAGATCAGCTCTGGCGGAGCGGCGTGCTTTAAAGAAAGTCATTGACAGGGCACGTGTGGAAGAAGACAAGCGGAA
GGAGTCAATTGTGGCTTATCTGTTGCATCTCATGAGAAAATACTCCAAGCTATTTAGAAGTGAGATGATGGATGAGAATG
ACTCTCCTTGTTCAACACCGTGTTCCCCTACTGGTCAAGGTCCTAACGAAGATCGTGTTAATGCGTTTGGGCGACAACTA
TCCAAGTTTGGTTCTATTAACTATAAGCCTATGAACAGTAGGAAATCAGGACAGATGCCTATTCCACCAGAAGAACTTAG
GTGTCCCATATCTTTGCAGCTTATGTATGATCCTGTCATCATTGCTTCTGGACAGACTTATGAACGGGTCTGTATTGAGA
AATGGTTTAGTGATGGACATAACTCTTGTCCCAAGACTCAGCAGCAACTCCCACATCTTTCCCTGACTCCCAATTACTGT
GTTAAAGGTTTGATTGCGAGCTGGTGTGAACAGAATGGAATCACAGTCCCTACTGGACCACCAGAATCTCTTGACCTCAA
TTACTGGAGATTAGCCATGTCTGACTCTGAATCCCCCAATTCAAAGTCAGTTGATAGTGTAGGATTGTGCACACCGAAGG
ATATCAGAGTCGTTCCTTTGGAGGAGAGTAGTACTATTGAATCTGAACGACAACAAAAAGAAAAAAACAATGCTCCTGAT
GAGGTGGATTCTGAAATCAATGTTCTAGAGGGGTATCAGGATATATTGGCAATCGTGGACAAAGAGGAGGACTTAGCTAA
AAAGTGCAAAGTAGTAGAAAATGTCAGGATATTGCTAAAGGATAATGAAGAGGCCAGGATCCTCATGGGAGCCAATGGGT
TCGTGGAAGCGTTTTTGCAGTTTCTAGAATCAGCTGTTCATGATAACAATGCAGCCGCACAGGAAACCGGAGCTATGGCT
CTATTTAACTTAGCAGTCAACAATAACAGGTTAGTTATTATCACATCCTTCCTGTCTTTGTTACCAATCAAATTCCTTAG
CAATGTCACTTTCTAACATCCCATTCATGGTGCTCTTCATTTGCAAACCTTGTCATAATCTCTTCTGTTTCGTTCTTTTG
GATGCACTGCAGGAACAAAGAGCTGATGCTGACTTCAGGGGTCATCCCACTGCTAGAGAAAATGATTTCTTGTTCCCAAT
CCCAAGGGCCAGCAACTGCGTTATATCTAAACCTCTCTTGCCTCGAGAAAGCCAAGCCCGTGATTGGCTCAAGTCAAGCA
GTTTCCTTTTTCGTGAATCTTCTTCTTCAGGATACGAAAACCCAATGCAAGCTGGACGCCCTTCACGCCCTCTACAACCT
CTCCACCTACTCTCCCAATATTCCCACTCTCCTTTCATCAAACATAATCAAAAGCCTCCAAGTCCTTGCATCAACAGGTA
ACCACTTGTGGATAGAGAAGTCATTAGCCGTATTACTAAATCTAGCCTCTAGCCGGGAAGGAAAAGAAGAGATGATAACA
ACACAAGGAATGATCAGTACACTTGCAACGGTGTTAGACACCGGTGACACAGTCGAACAAGAGCAAGCAGTTTCTTGCCT
AGTGATCCTATGTACGGGAAGCGAGTCGTGTATCCAGATGGTGCTACAAGAAGGAGTGATTCCGTCTCTGGTGTCGATCT
CAGTGAACGGAAGTCCCCGAGGAAGAGACAAGTCTCAGAAGCTTCTGATGCTGTTCAGGGAACAAAGGCATAGAGATCAG
CCATCACCAAACAAAGAAGAAGCTCCCAGGAAAACCGTATCGGCACCAATGGCTATACCTGCGCCAGTTTCAGCTCCAGA
GTCAGAAGTAAAACCTTTGACTAAATCAATCTCCAGAAGAAAGACAATGACAAGACCATTCAGTTTCCTCTGGAAGAAAA
GCCACTCGATCCATCATTGACACTCCTATGTAAAGTTGCGTTTTCTTCTGTCGTCCTTAACTTCTTACAAGTCATCCGCA
TAGAGAAAAAAAATATTTGTACAGGTCACATTGTGATCACACCATTTTTTGCTAACGAATCCTCTCTCGCGAGAGGTATC
CATGTAGATAGTCTACTGATGTATCAGGTTATATATATGAAACCTCACTTTTCAGTACAAAAACAGAGTCGACAATTCTT
GAAAACTCTGTTTGACATCTGTTTATTTTGACGGTCGATTCACAGGTGGACCAATTCTAGTGGATAAAACTAGTGCCACG
TAGTATGAATAAATACTATATAATAATACTTAAAATGACAAGATATAATAACAAAGCCCCACCATCACCTGCTGTCCTGC
GCGGCGTCTCCGTCGTCTCTGTCGCCGCATCTCCGTCATCATTTTCGCTACCGCATAATCTCTGTCTCCGCCGTCACTGC
CGCAGCCTAGAATATGATTTCTCGTTTCTGAAACCCTTGTATAAGGTAGAAAGAGAGAGAAATCATCCAAAGCAAGGACC
TTCCAGCGACTTTCAGGGTTTAAGGTTTAGCTTCTCGACT
>AT1G24350.3 | chr1:8640314-8643313 REVERSE LENGTH=3000
ACTAAACAAAAGCCGACTCATACCAAATGTCTAGATAGCAATACCTCCATCAATGGTGAATGCCTGCAAACCAATATTTT
CAACCATGGTTAGGTCGCTAACATAATTAGAAACCAAGGTTAACCACCATTCGACAGGAGTATGAGATATTAACCTGTCC
GGTTATGTAACTGGCTGCAGGACTGAGAGCCAAGAATTCTACCAAGCCAGCCACTTCTTCAGCTTTTCCATACCGTCCTG
AAAACCAAACCGTTTTGCTTTGTATCAGAATTCTTTTTTATCTAACAATTTTTTCATGTCTCAGATACATCCTATCCATA
TAAATTACCCAGCAACAAATGTAAGAGATGAAATGTCCATTACCTAATGGGATTGTTCCCAGGATTTTCTTTTCCATGTC
TTCTCCAAGCTCTGCAGTCATGTCAGATGCAATGAATCCGGGGCAAACCACATTGACCTGGAATAGAGCAAATTGTAGAC
GGAACAAGTTTCACAATCATGTCCAGGAAGTTTAAAAAAAAGACGAATATGATGAGGGAGATAGGTCACATACATTTATA
TTCCTGCTCGCACCTTCTCTGGCAGCAGTCTTGGAAAACGAAATAACTCCACCTTTAGCCGCTGCGTAGTTTGCTTGACC
AATATTACCAATGAGACCAACAACTGACGAGATATTGATGATTCTTCCCTGCAATTAAGTATACCATGAATTATGCTTGT
CATAATATCACTTCTTAATCTTATAGAAGAGCTCAAAAAAAAAAAAACGTAGTTGTCTTTTTATATATCATTTCTCCCTA
TGCTTCAGGGAAGGAGTAACATGTCAAAACCAATGACAAACGTGTGAGGATATAGACGGTGACATGGCATATGACAAGTA
AAAAGTGTTACCCTTTTTTTCTTCATCATGATCTTTACTGCTGCCTAAAGAGAGTAAACGAGTATCAGTCCCTGAAAATC
CGAGTATCAAAATTTTAGCAGTATTGCAGGAATACAAACCTGAGTACAGAGAAATACACCAGTGAGATTCAAAGCAATCA
CTTCGTCCCATTGTGATTGCTTCATTCGTATTAACAAGGTATCCCGAGTAATTCCTGAAAATATGTAGCCACGTCAGTAA
GGTACTAAGTAAAACTTAATGGGAACCAAGGTTTTCATTTACCTGCATTGTTAACCACAACATCAATGGTTCCCCATTTG
TCAAGAGCCTGCAGAAAAATAACAAAAGGAAAATGAAAAGATGTATAAGGATTAGGGAATATAAGATGGTGTACAGTTGA
TCACTCACGGTTTTCATCATCGCATCCACATCAGTCGCTTTCGAGACATCACCCCCAAAAGTGATAGCCTGGCCACCATA
TTCTTCAATCTACAGTTGCACAGAGAAGAAATGTCAGAGATTACATGAAATAAGTTGACATTGTAAACGAAAACACTATT
AACTGCAGATGACATTTGTTAGCCAAAAGATAATATTTCATTTGGCAGTGTGGATCAAGAGCAAAATCACAAAACGCATT
TGAGAAGCATAGGGCAATAAGAAACATTTTCCAGGTCCAGAAAATTCATTTGTCTACATTTCTTGTCCCAGAAACCAAAA
CTGTTTAAAGGTATTATCAACGTTAAACTCGAAAGGTACCACATTTATTTTCGTACCAACAACAACATCCTTCCATACCA
AACACCTATGCATTATTTGGTCTAAACCGATATCCCGAAGCAGAAAAAGAAGGAAAGAGCTGAAAACCATTCTAGATACT
TGGTGCATGAATCATGTAAATTGCAGTCTAATCCAGGGCAATGAATCACCTGTTTAGCAACTTCTTCAGCCTCTTTTGCT
GACCTAGCATAATTCACCAAGACCTGCAACAGAAACAGAGTGTTTGCTTCCAGATCAGAAAATTTATGTGTAGCAATTAC
GGATATAAACCTATTGATGTCTCCATCACTATAATGACAAAAGAAATTGAAAGCAATCCTGTGTTAAAATCTTCATAACT
CAAGACTAGTAATATCATGCAAATTGAATGCTCGAAGAGTACATATACAGATCAAATCTAACAACAAGGCGCTCCAATAT
TCCGAATAGTGTTAAGCCTAACCTTGCAGCCAGCTTTACCCAAGGCTAGAGCAATTGCTTTACCAATCCCTCTCGAGGCA
CCAGTGATAACGACCACTGGAGATTCCACTTTTTGAACAACTTCCCCTGGTGATTGCTCAGTAGCAGTAGCTTGAGCTTT
CACAACTGTAATACCACAAAAATGTTGAGAATTGAGAGAGATCAAATCTATGCCAAAACCGCAAAGGAAGAGAGAAGAGG
AATGAATATACCAGAGGTAGAAAACGGCTGCCGCGATCTACATCGCAGCATTCCGAAATGAGGTATCGCAGAGTGAAGCG
GAGCCAATTGTCGGATTTGAGAGATCTCACGGAAACCTAGCTTCGCGACGGCTTTCAAGGAGATGAGTCTCGGTGCTGCG
ACGGCGGCGGCCATGGCGAATCTGTTGTTAAAGTGAATCCGTACAAGTGAACCTCGTAAAGATCGACCCAGTGGAGAAGA
AGAAGAGAGAAAAGTCTTAATTTTGTCTTAGTTTCTGCTCAAACAATAATAATATATAGAATTTCAAAAAAGCGATACAA
ACGAAGTTATGTCAAGTGTGTAAAAGTCATGTTTATAGTTGGGGCAGGTCGTCGAATAAGAGGAGACTCGATTTCACGAA
TAGAACTGACCTAGGTATTCGGGTTTTGTATCGGATACGGTTCATATTTGTTCGGATGCGGGTAATTGTATAATATATAG
TTTTGTGGAGCAGTGTTTAAAAAAAAAATTGGTCAAAGAAAAAAAAAGAAAGACAAAGAGGATTGAACGGTAGACGTAGA
CGCCATTGGAGTTTGAAAGGGAATTAGTCGACGTTTTATGGATCATTGTCGTTTCGGTGTCATTTTCTTCTTCTTCTTTC
GCTAGCACGATTTAAAGCCTGACTAGATCCATCATCGGCC
>AT1G24350.1 | chr1:8640314-8643313 REVERSE LENGTH=3000
ACTAAACAAAAGCCGACTCATACCAAATGTCTAGATAGCAATACCTCCATCAATGGTGAATGCCTGCAAACCAATATTTT
CAACCATGGTTAGGTCGCTAACATAATTAGAAACCAAGGTTAACCACCATTCGACAGGAGTATGAGATATTAACCTGTCC
GGTTATGTAACTGGCTGCAGGACTGAGAGCCAAGAATTCTACCAAGCCAGCCACTTCTTCAGCTTTTCCATACCGTCCTG
AAAACCAAACCGTTTTGCTTTGTATCAGAATTCTTTTTTATCTAACAATTTTTTCATGTCTCAGATACATCCTATCCATA
TAAATTACCCAGCAACAAATGTAAGAGATGAAATGTCCATTACCTAATGGGATTGTTCCCAGGATTTTCTTTTCCATGTC
TTCTCCAAGCTCTGCAGTCATGTCAGATGCAATGAATCCGGGGCAAACCACATTGACCTGGAATAGAGCAAATTGTAGAC
GGAACAAGTTTCACAATCATGTCCAGGAAGTTTAAAAAAAAGACGAATATGATGAGGGAGATAGGTCACATACATTTATA
TTCCTGCTCGCACCTTCTCTGGCAGCAGTCTTGGAAAACGAAATAACTCCACCTTTAGCCGCTGCGTAGTTTGCTTGACC
AATATTACCAATGAGACCAACAACTGACGAGATATTGATGATTCTTCCCTGCAATTAAGTATACCATGAATTATGCTTGT
CATAATATCACTTCTTAATCTTATAGAAGAGCTCAAAAAAAAAAAAACGTAGTTGTCTTTTTATATATCATTTCTCCCTA
TGCTTCAGGGAAGGAGTAACATGTCAAAACCAATGACAAACGTGTGAGGATATAGACGGTGACATGGCATATGACAAGTA
AAAAGTGTTACCCTTTTTTTCTTCATCATGATCTTTACTGCTGCCTAAAGAGAGTAAACGAGTATCAGTCCCTGAAAATC
CGAGTATCAAAATTTTAGCAGTATTGCAGGAATACAAACCTGAGTACAGAGAAATACACCAGTGAGATTCAAAGCAATCA
CTTCGTCCCATTGTGATTGCTTCATTCGTATTAACAAGGTATCCCGAGTAATTCCTGAAAATATGTAGCCACGTCAGTAA
GGTACTAAGTAAAACTTAATGGGAACCAAGGTTTTCATTTACCTGCATTGTTAACCACAACATCAATGGTTCCCCATTTG
TCAAGAGCCTGCAGAAAAATAACAAAAGGAAAATGAAAAGATGTATAAGGATTAGGGAATATAAGATGGTGTACAGTTGA
TCACTCACGGTTTTCATCATCGCATCCACATCAGTCGCTTTCGAGACATCACCCCCAAAAGTGATAGCCTGGCCACCATA
TTCTTCAATCTACAGTTGCACAGAGAAGAAATGTCAGAGATTACATGAAATAAGTTGACATTGTAAACGAAAACACTATT
AACTGCAGATGACATTTGTTAGCCAAAAGATAATATTTCATTTGGCAGTGTGGATCAAGAGCAAAATCACAAAACGCATT
TGAGAAGCATAGGGCAATAAGAAACATTTTCCAGGTCCAGAAAATTCATTTGTCTACATTTCTTGTCCCAGAAACCAAAA
CTGTTTAAAGGTATTATCAACGTTAAACTCGAAAGGTACCACATTTATTTTCGTACCAACAACAACATCCTTCCATACCA
AACACCTATGCATTATTTGGTCTAAACCGATATCCCGAAGCAGAAAAAGAAGGAAAGAGCTGAAAACCATTCTAGATACT
TGGTGCATGAATCATGTAAATTGCAGTCTAATCCAGGGCAATGAATCACCTGTTTAGCAACTTCTTCAGCCTCTTTTGCT
GACCTAGCATAATTCACCAAGACCTGCAACAGAAACAGAGTGTTTGCTTCCAGATCAGAAAATTTATGTGTAGCAATTAC
GGATATAAACCTATTGATGTCTCCATCACTATAATGACAAAAGAAATTGAAAGCAATCCTGTGTTAAAATCTTCATAACT
CAAGACTAGTAATATCATGCAAATTGAATGCTCGAAGAGTACATATACAGATCAAATCTAACAACAAGGCGCTCCAATAT
TCCGAATAGTGTTAAGCCTAACCTTGCAGCCAGCTTTACCCAAGGCTAGAGCAATTGCTTTACCAATCCCTCTCGAGGCA
CCAGTGATAACGACCACTGGAGATTCCACTTTTTGAACAACTTCCCCTGGTGATTGCTCAGTAGCAGTAGCTTGAGCTTT
CACAACTGTAATACCACAAAAATGTTGAGAATTGAGAGAGATCAAATCTATGCCAAAACCGCAAAGGAAGAGAGAAGAGG
AATGAATATACCAGAGGTAGAAAACGGCTGCCGCGATCTACATCGCAGCATTCCGAAATGAGGTATCGCAGAGTGAAGCG
GAGCCAATTGTCGGATTTGAGAGATCTCACGGAAACCTAGCTTCGCGACGGCTTTCAAGGAGATGAGTCTCGGTGCTGCG
ACGGCGGCGGCCATGGCGAATCTGTTGTTAAAGTGAATCCGTACAAGTGAACCTCGTAAAGATCGACCCAGTGGAGAAGA
AGAAGAGAGAAAAGTCTTAATTTTGTCTTAGTTTCTGCTCAAACAATAATAATATATAGAATTTCAAAAAAGCGATACAA
ACGAAGTTATGTCAAGTGTGTAAAAGTCATGTTTATAGTTGGGGCAGGTCGTCGAATAAGAGGAGACTCGATTTCACGAA
TAGAACTGACCTAGGTATTCGGGTTTTGTATCGGATACGGTTCATATTTGTTCGGATGCGGGTAATTGTATAATATATAG
TTTTGTGGAGCAGTGTTTAAAAAAAAAATTGGTCAAAGAAAAAAAAAGAAAGACAAAGAGGATTGAACGGTAGACGTAGA
CGCCATTGGAGTTTGAAAGGGAATTAGTCGACGTTTTATGGATCATTGTCGTTTCGGTGTCATTTTCTTCTTCTTCTTTC
GCTAGCACGATTTAAAGCCTGACTAGATCCATCATCGGCC
>AT1G24350.4 | chr1:8640314-8643313 REVERSE LENGTH=3000
ACTAAACAAAAGCCGACTCATACCAAATGTCTAGATAGCAATACCTCCATCAATGGTGAATGCCTGCAAACCAATATTTT
CAACCATGGTTAGGTCGCTAACATAATTAGAAACCAAGGTTAACCACCATTCGACAGGAGTATGAGATATTAACCTGTCC
GGTTATGTAACTGGCTGCAGGACTGAGAGCCAAGAATTCTACCAAGCCAGCCACTTCTTCAGCTTTTCCATACCGTCCTG
AAAACCAAACCGTTTTGCTTTGTATCAGAATTCTTTTTTATCTAACAATTTTTTCATGTCTCAGATACATCCTATCCATA
TAAATTACCCAGCAACAAATGTAAGAGATGAAATGTCCATTACCTAATGGGATTGTTCCCAGGATTTTCTTTTCCATGTC
TTCTCCAAGCTCTGCAGTCATGTCAGATGCAATGAATCCGGGGCAAACCACATTGACCTGGAATAGAGCAAATTGTAGAC
GGAACAAGTTTCACAATCATGTCCAGGAAGTTTAAAAAAAAGACGAATATGATGAGGGAGATAGGTCACATACATTTATA
TTCCTGCTCGCACCTTCTCTGGCAGCAGTCTTGGAAAACGAAATAACTCCACCTTTAGCCGCTGCGTAGTTTGCTTGACC
AATATTACCAATGAGACCAACAACTGACGAGATATTGATGATTCTTCCCTGCAATTAAGTATACCATGAATTATGCTTGT
CATAATATCACTTCTTAATCTTATAGAAGAGCTCAAAAAAAAAAAAACGTAGTTGTCTTTTTATATATCATTTCTCCCTA
TGCTTCAGGGAAGGAGTAACATGTCAAAACCAATGACAAACGTGTGAGGATATAGACGGTGACATGGCATATGACAAGTA
AAAAGTGTTACCCTTTTTTTCTTCATCATGATCTTTACTGCTGCCTAAAGAGAGTAAACGAGTATCAGTCCCTGAAAATC
CGAGTATCAAAATTTTAGCAGTATTGCAGGAATACAAACCTGAGTACAGAGAAATACACCAGTGAGATTCAAAGCAATCA
CTTCGTCCCATTGTGATTGCTTCATTCGTATTAACAAGGTATCCCGAGTAATTCCTGAAAATATGTAGCCACGTCAGTAA
GGTACTAAGTAAAACTTAATGGGAACCAAGGTTTTCATTTACCTGCATTGTTAACCACAACATCAATGGTTCCCCATTTG
TCAAGAGCCTGCAGAAAAATAACAAAAGGAAAATGAAAAGATGTATAAGGATTAGGGAATATAAGATGGTGTACAGTTGA
TCACTCACGGTTTTCATCATCGCATCCACATCAGTCGCTTTCGAGACATCACCCCCAAAAGTGATAGCCTGGCCACCATA
TTCTTCAATCTACAGTTGCACAGAGAAGAAATGTCAGAGATTACATGAAATAAGTTGACATTGTAAACGAAAACACTATT
AACTGCAGATGACATTTGTTAGCCAAAAGATAATATTTCATTTGGCAGTGTGGATCAAGAGCAAAATCACAAAACGCATT
TGAGAAGCATAGGGCAATAAGAAACATTTTCCAGGTCCAGAAAATTCATTTGTCTACATTTCTTGTCCCAGAAACCAAAA
CTGTTTAAAGGTATTATCAACGTTAAACTCGAAAGGTACCACATTTATTTTCGTACCAACAACAACATCCTTCCATACCA
AACACCTATGCATTATTTGGTCTAAACCGATATCCCGAAGCAGAAAAAGAAGGAAAGAGCTGAAAACCATTCTAGATACT
TGGTGCATGAATCATGTAAATTGCAGTCTAATCCAGGGCAATGAATCACCTGTTTAGCAACTTCTTCAGCCTCTTTTGCT
GACCTAGCATAATTCACCAAGACCTGCAACAGAAACAGAGTGTTTGCTTCCAGATCAGAAAATTTATGTGTAGCAATTAC
GGATATAAACCTATTGATGTCTCCATCACTATAATGACAAAAGAAATTGAAAGCAATCCTGTGTTAAAATCTTCATAACT
CAAGACTAGTAATATCATGCAAATTGAATGCTCGAAGAGTACATATACAGATCAAATCTAACAACAAGGCGCTCCAATAT
TCCGAATAGTGTTAAGCCTAACCTTGCAGCCAGCTTTACCCAAGGCTAGAGCAATTGCTTTACCAATCCCTCTCGAGGCA
CCAGTGATAACGACCACTGGAGATTCCACTTTTTGAACAACTTCCCCTGGTGATTGCTCAGTAGCAGTAGCTTGAGCTTT
CACAACTGTAATACCACAAAAATGTTGAGAATTGAGAGAGATCAAATCTATGCCAAAACCGCAAAGGAAGAGAGAAGAGG
AATGAATATACCAGAGGTAGAAAACGGCTGCCGCGATCTACATCGCAGCATTCCGAAATGAGGTATCGCAGAGTGAAGCG
GAGCCAATTGTCGGATTTGAGAGATCTCACGGAAACCTAGCTTCGCGACGGCTTTCAAGGAGATGAGTCTCGGTGCTGCG
ACGGCGGCGGCCATGGCGAATCTGTTGTTAAAGTGAATCCGTACAAGTGAACCTCGTAAAGATCGACCCAGTGGAGAAGA
AGAAGAGAGAAAAGTCTTAATTTTGTCTTAGTTTCTGCTCAAACAATAATAATATATAGAATTTCAAAAAAGCGATACAA
ACGAAGTTATGTCAAGTGTGTAAAAGTCATGTTTATAGTTGGGGCAGGTCGTCGAATAAGAGGAGACTCGATTTCACGAA
TAGAACTGACCTAGGTATTCGGGTTTTGTATCGGATACGGTTCATATTTGTTCGGATGCGGGTAATTGTATAATATATAG
TTTTGTGGAGCAGTGTTTAAAAAAAAAATTGGTCAAAGAAAAAAAAAGAAAGACAAAGAGGATTGAACGGTAGACGTAGA
CGCCATTGGAGTTTGAAAGGGAATTAGTCGACGTTTTATGGATCATTGTCGTTTCGGTGTCATTTTCTTCTTCTTCTTTC
GCTAGCACGATTTAAAGCCTGACTAGATCCATCATCGGCC
>AT1G24350.2 | chr1:8640314-8643313 REVERSE LENGTH=3000
ACTAAACAAAAGCCGACTCATACCAAATGTCTAGATAGCAATACCTCCATCAATGGTGAATGCCTGCAAACCAATATTTT
CAACCATGGTTAGGTCGCTAACATAATTAGAAACCAAGGTTAACCACCATTCGACAGGAGTATGAGATATTAACCTGTCC
GGTTATGTAACTGGCTGCAGGACTGAGAGCCAAGAATTCTACCAAGCCAGCCACTTCTTCAGCTTTTCCATACCGTCCTG
AAAACCAAACCGTTTTGCTTTGTATCAGAATTCTTTTTTATCTAACAATTTTTTCATGTCTCAGATACATCCTATCCATA
TAAATTACCCAGCAACAAATGTAAGAGATGAAATGTCCATTACCTAATGGGATTGTTCCCAGGATTTTCTTTTCCATGTC
TTCTCCAAGCTCTGCAGTCATGTCAGATGCAATGAATCCGGGGCAAACCACATTGACCTGGAATAGAGCAAATTGTAGAC
GGAACAAGTTTCACAATCATGTCCAGGAAGTTTAAAAAAAAGACGAATATGATGAGGGAGATAGGTCACATACATTTATA
TTCCTGCTCGCACCTTCTCTGGCAGCAGTCTTGGAAAACGAAATAACTCCACCTTTAGCCGCTGCGTAGTTTGCTTGACC
AATATTACCAATGAGACCAACAACTGACGAGATATTGATGATTCTTCCCTGCAATTAAGTATACCATGAATTATGCTTGT
CATAATATCACTTCTTAATCTTATAGAAGAGCTCAAAAAAAAAAAAACGTAGTTGTCTTTTTATATATCATTTCTCCCTA
TGCTTCAGGGAAGGAGTAACATGTCAAAACCAATGACAAACGTGTGAGGATATAGACGGTGACATGGCATATGACAAGTA
AAAAGTGTTACCCTTTTTTTCTTCATCATGATCTTTACTGCTGCCTAAAGAGAGTAAACGAGTATCAGTCCCTGAAAATC
CGAGTATCAAAATTTTAGCAGTATTGCAGGAATACAAACCTGAGTACAGAGAAATACACCAGTGAGATTCAAAGCAATCA
CTTCGTCCCATTGTGATTGCTTCATTCGTATTAACAAGGTATCCCGAGTAATTCCTGAAAATATGTAGCCACGTCAGTAA
GGTACTAAGTAAAACTTAATGGGAACCAAGGTTTTCATTTACCTGCATTGTTAACCACAACATCAATGGTTCCCCATTTG
TCAAGAGCCTGCAGAAAAATAACAAAAGGAAAATGAAAAGATGTATAAGGATTAGGGAATATAAGATGGTGTACAGTTGA
TCACTCACGGTTTTCATCATCGCATCCACATCAGTCGCTTTCGAGACATCACCCCCAAAAGTGATAGCCTGGCCACCATA
TTCTTCAATCTACAGTTGCACAGAGAAGAAATGTCAGAGATTACATGAAATAAGTTGACATTGTAAACGAAAACACTATT
AACTGCAGATGACATTTGTTAGCCAAAAGATAATATTTCATTTGGCAGTGTGGATCAAGAGCAAAATCACAAAACGCATT
TGAGAAGCATAGGGCAATAAGAAACATTTTCCAGGTCCAGAAAATTCATTTGTCTACATTTCTTGTCCCAGAAACCAAAA
CTGTTTAAAGGTATTATCAACGTTAAACTCGAAAGGTACCACATTTATTTTCGTACCAACAACAACATCCTTCCATACCA
AACACCTATGCATTATTTGGTCTAAACCGATATCCCGAAGCAGAAAAAGAAGGAAAGAGCTGAAAACCATTCTAGATACT
TGGTGCATGAATCATGTAAATTGCAGTCTAATCCAGGGCAATGAATCACCTGTTTAGCAACTTCTTCAGCCTCTTTTGCT
GACCTAGCATAATTCACCAAGACCTGCAACAGAAACAGAGTGTTTGCTTCCAGATCAGAAAATTTATGTGTAGCAATTAC
GGATATAAACCTATTGATGTCTCCATCACTATAATGACAAAAGAAATTGAAAGCAATCCTGTGTTAAAATCTTCATAACT
CAAGACTAGTAATATCATGCAAATTGAATGCTCGAAGAGTACATATACAGATCAAATCTAACAACAAGGCGCTCCAATAT
TCCGAATAGTGTTAAGCCTAACCTTGCAGCCAGCTTTACCCAAGGCTAGAGCAATTGCTTTACCAATCCCTCTCGAGGCA
CCAGTGATAACGACCACTGGAGATTCCACTTTTTGAACAACTTCCCCTGGTGATTGCTCAGTAGCAGTAGCTTGAGCTTT
CACAACTGTAATACCACAAAAATGTTGAGAATTGAGAGAGATCAAATCTATGCCAAAACCGCAAAGGAAGAGAGAAGAGG
AATGAATATACCAGAGGTAGAAAACGGCTGCCGCGATCTACATCGCAGCATTCCGAAATGAGGTATCGCAGAGTGAAGCG
GAGCCAATTGTCGGATTTGAGAGATCTCACGGAAACCTAGCTTCGCGACGGCTTTCAAGGAGATGAGTCTCGGTGCTGCG
ACGGCGGCGGCCATGGCGAATCTGTTGTTAAAGTGAATCCGTACAAGTGAACCTCGTAAAGATCGACCCAGTGGAGAAGA
AGAAGAGAGAAAAGTCTTAATTTTGTCTTAGTTTCTGCTCAAACAATAATAATATATAGAATTTCAAAAAAGCGATACAA
ACGAAGTTATGTCAAGTGTGTAAAAGTCATGTTTATAGTTGGGGCAGGTCGTCGAATAAGAGGAGACTCGATTTCACGAA
TAGAACTGACCTAGGTATTCGGGTTTTGTATCGGATACGGTTCATATTTGTTCGGATGCGGGTAATTGTATAATATATAG
TTTTGTGGAGCAGTGTTTAAAAAAAAAATTGGTCAAAGAAAAAAAAAGAAAGACAAAGAGGATTGAACGGTAGACGTAGA
CGCCATTGGAGTTTGAAAGGGAATTAGTCGACGTTTTATGGATCATTGTCGTTTCGGTGTCATTTTCTTCTTCTTCTTTC
GCTAGCACGATTTAAAGCCTGACTAGATCCATCATCGGCC
>AT1G24350.5 | chr1:8640314-8643313 REVERSE LENGTH=3000
ACTAAACAAAAGCCGACTCATACCAAATGTCTAGATAGCAATACCTCCATCAATGGTGAATGCCTGCAAACCAATATTTT
CAACCATGGTTAGGTCGCTAACATAATTAGAAACCAAGGTTAACCACCATTCGACAGGAGTATGAGATATTAACCTGTCC
GGTTATGTAACTGGCTGCAGGACTGAGAGCCAAGAATTCTACCAAGCCAGCCACTTCTTCAGCTTTTCCATACCGTCCTG
AAAACCAAACCGTTTTGCTTTGTATCAGAATTCTTTTTTATCTAACAATTTTTTCATGTCTCAGATACATCCTATCCATA
TAAATTACCCAGCAACAAATGTAAGAGATGAAATGTCCATTACCTAATGGGATTGTTCCCAGGATTTTCTTTTCCATGTC
TTCTCCAAGCTCTGCAGTCATGTCAGATGCAATGAATCCGGGGCAAACCACATTGACCTGGAATAGAGCAAATTGTAGAC
GGAACAAGTTTCACAATCATGTCCAGGAAGTTTAAAAAAAAGACGAATATGATGAGGGAGATAGGTCACATACATTTATA
TTCCTGCTCGCACCTTCTCTGGCAGCAGTCTTGGAAAACGAAATAACTCCACCTTTAGCCGCTGCGTAGTTTGCTTGACC
AATATTACCAATGAGACCAACAACTGACGAGATATTGATGATTCTTCCCTGCAATTAAGTATACCATGAATTATGCTTGT
CATAATATCACTTCTTAATCTTATAGAAGAGCTCAAAAAAAAAAAAACGTAGTTGTCTTTTTATATATCATTTCTCCCTA
TGCTTCAGGGAAGGAGTAACATGTCAAAACCAATGACAAACGTGTGAGGATATAGACGGTGACATGGCATATGACAAGTA
AAAAGTGTTACCCTTTTTTTCTTCATCATGATCTTTACTGCTGCCTAAAGAGAGTAAACGAGTATCAGTCCCTGAAAATC
CGAGTATCAAAATTTTAGCAGTATTGCAGGAATACAAACCTGAGTACAGAGAAATACACCAGTGAGATTCAAAGCAATCA
CTTCGTCCCATTGTGATTGCTTCATTCGTATTAACAAGGTATCCCGAGTAATTCCTGAAAATATGTAGCCACGTCAGTAA
GGTACTAAGTAAAACTTAATGGGAACCAAGGTTTTCATTTACCTGCATTGTTAACCACAACATCAATGGTTCCCCATTTG
TCAAGAGCCTGCAGAAAAATAACAAAAGGAAAATGAAAAGATGTATAAGGATTAGGGAATATAAGATGGTGTACAGTTGA
TCACTCACGGTTTTCATCATCGCATCCACATCAGTCGCTTTCGAGACATCACCCCCAAAAGTGATAGCCTGGCCACCATA
TTCTTCAATCTACAGTTGCACAGAGAAGAAATGTCAGAGATTACATGAAATAAGTTGACATTGTAAACGAAAACACTATT
AACTGCAGATGACATTTGTTAGCCAAAAGATAATATTTCATTTGGCAGTGTGGATCAAGAGCAAAATCACAAAACGCATT
TGAGAAGCATAGGGCAATAAGAAACATTTTCCAGGTCCAGAAAATTCATTTGTCTACATTTCTTGTCCCAGAAACCAAAA
CTGTTTAAAGGTATTATCAACGTTAAACTCGAAAGGTACCACATTTATTTTCGTACCAACAACAACATCCTTCCATACCA
AACACCTATGCATTATTTGGTCTAAACCGATATCCCGAAGCAGAAAAAGAAGGAAAGAGCTGAAAACCATTCTAGATACT
TGGTGCATGAATCATGTAAATTGCAGTCTAATCCAGGGCAATGAATCACCTGTTTAGCAACTTCTTCAGCCTCTTTTGCT
GACCTAGCATAATTCACCAAGACCTGCAACAGAAACAGAGTGTTTGCTTCCAGATCAGAAAATTTATGTGTAGCAATTAC
GGATATAAACCTATTGATGTCTCCATCACTATAATGACAAAAGAAATTGAAAGCAATCCTGTGTTAAAATCTTCATAACT
CAAGACTAGTAATATCATGCAAATTGAATGCTCGAAGAGTACATATACAGATCAAATCTAACAACAAGGCGCTCCAATAT
TCCGAATAGTGTTAAGCCTAACCTTGCAGCCAGCTTTACCCAAGGCTAGAGCAATTGCTTTACCAATCCCTCTCGAGGCA
CCAGTGATAACGACCACTGGAGATTCCACTTTTTGAACAACTTCCCCTGGTGATTGCTCAGTAGCAGTAGCTTGAGCTTT
CACAACTGTAATACCACAAAAATGTTGAGAATTGAGAGAGATCAAATCTATGCCAAAACCGCAAAGGAAGAGAGAAGAGG
AATGAATATACCAGAGGTAGAAAACGGCTGCCGCGATCTACATCGCAGCATTCCGAAATGAGGTATCGCAGAGTGAAGCG
GAGCCAATTGTCGGATTTGAGAGATCTCACGGAAACCTAGCTTCGCGACGGCTTTCAAGGAGATGAGTCTCGGTGCTGCG
ACGGCGGCGGCCATGGCGAATCTGTTGTTAAAGTGAATCCGTACAAGTGAACCTCGTAAAGATCGACCCAGTGGAGAAGA
AGAAGAGAGAAAAGTCTTAATTTTGTCTTAGTTTCTGCTCAAACAATAATAATATATAGAATTTCAAAAAAGCGATACAA
ACGAAGTTATGTCAAGTGTGTAAAAGTCATGTTTATAGTTGGGGCAGGTCGTCGAATAAGAGGAGACTCGATTTCACGAA
TAGAACTGACCTAGGTATTCGGGTTTTGTATCGGATACGGTTCATATTTGTTCGGATGCGGGTAATTGTATAATATATAG
TTTTGTGGAGCAGTGTTTAAAAAAAAAATTGGTCAAAGAAAAAAAAAGAAAGACAAAGAGGATTGAACGGTAGACGTAGA
CGCCATTGGAGTTTGAAAGGGAATTAGTCGACGTTTTATGGATCATTGTCGTTTCGGTGTCATTTTCTTCTTCTTCTTTC
GCTAGCACGATTTAAAGCCTGACTAGATCCATCATCGGCC
>AT1G24360.1 | chr1:8637820-8640819 FORWARD LENGTH=3000
CAGGTTTAAAGCAATTATATCTCTATGGTGTTGTAGTGCATAGGTTTATAAACAAAACAGTTGGTTCGATCCTTCCAACT
GGGCTGCAAAAGGCAATCTTGGATAATGTCTTTGCACTAGGTCGTGCACAGCTTTCAGAATCTCTGTTGAATGAGAGCAA
TCCACTGGGAAATCAGAGACTTAGCAGACTAAAGAGTATCTTCGAAGGAGGAAAAAGCCTTCAACTACAGTTTCCTGCAG
AAGATCTTGGTTTCAGGTATAGTCACCATCTTTGGAACTGTAGAATTCTAACTCTGTATGAGTAGTACCAAGAATAGAAA
AGAGATAGAAAGTAGGGTTTGCTGCTTTGTAAACTGATATCAGGGGTTTCATGACACGGAGAGTGTGGTCTTTAATGTTT
AAACCAGTGTGTTTCTCGCATTATATTTCAACAAAAGATATATAAATTCAAAGTTTGAGTAACAGAAGCTACTGTGTTTA
CTATTTAGGTATTTAGAGGGAGCCATTGTTCCTGATAACGAGTCTGAAGCTGGTGATCCCGAAGTACCGAGTGGTCGTAG
AAGAGACTATGTCCCTTGTGCTGAACCAGGTTCAAGACTGCCTCATATGTATGTGAAAATACTGTCAGATTCCACAAGAG
AGGTTATTGTTTCTACACTGGATCTTGTTTCGACAGAGAAAGTGGAGTTTCTACTTATAATATCGCCATTACAAGAGTCC
TATGAGCTAGCTCATGCTACATTCAAAGTCGCAAAAGAGTTTATGGCTAGTGTAAAAGTATGCGTGGTCTGGCCTAGTAG
TGATGATGGTCTTGAAAGGAAGAGCAATTCAGCATTAGCTCCATGGGAAAATTATGTCGATGTTATGGAAGTTAAAAAAC
AAAATGGTGAAGGAACTTCGTGGTGGAGTATTTGTAAAATGTCAGAGAGAGGATCTATTTTAGTCCGTCCCGACCAACAC
ATTGCTTGGCGAGCAAAGTCTGGTATTACTTTGGATCCTACTCTGCACATGAGAGATGTCTTCACCATCATACTAGGGAA
ACAATGATGAACATCACAATTTTATTCCACAAATTCCTTTGTATACTACTTATTTTCAAATAAAATCACGTTATTTTTGT
AATGGTGTTTCACGATTTCTTTACATATGGTAATGGTAATGTTAAACAAGAATAAATATATTTTTAACTCGGATTCGGTT
GTAAATCTGTTTTGGTACTCTCCAGTGGCTTCAATAGGCAATGAAGCAGAAGAGTTGTGTCTATGCATGTTCTTGACGTT
AGCTTGTAGCTATCCTGAAAAATAAGTATCCGGTGACTGCTGTAGCACTTCCAAGCATTCCACCAGCAACGACCTGAATT
CTCAGCAAATGGAAAACAGAATCTGATGAGAACTAGAAATTCATTGATATCAACACGGTTACAAATCAAAGAGTAGTTCA
TTTATCAACCAAAGTAAACACAAACTAGGGTCTGTTCTAGAGTTCCATCAGCTCACACAAGCCTCCAAAAGACCCTCAAC
TCTGTTCCCAATTACACGATCCCCCTCACCGATTCCTTCAGCACTCTATTTGTACTCATGATTTCCCCTAACTCTGTAAC
TATCTTGCTAAATGTAACAGCTAAAAGAATCTCATATCTTGCTAGTCATATATGAAAAGACTTTTTCAAGTCATATGTCT
ACATACCTGGGGAGGGGTATGACCAAGAAGTTCCCGCAAAGGTCTGCTTTCAGCCAGCGGATGTTCTGCAGGAAGTTCAT
ATACAATCTGATTGAGAACCTGAAAAATGAATCAGACCCCAGAGATCAGGATACCAGAGCTCAAATGCATCATGACAAAA
CCAATAGTGGTTCTTTTATCAAACCAGTCAAGTTAGAAGATGAAACAAAGGAAAGGTTAGAGCAGCAATGAACAAACCTC
AGCTTGACGACCAGCATGTAATCTAACACCGGTAGCATCATACATCACCTACCAACCCAAACCACTCACATATTAATCGT
CACTTGATTCCTTAATAGCCAATTTGATTAAACTAGAGAAAGTATCCAACTTACAACAGATGCCAAAATCAAAGCAATGG
CAAAATGTGATCCACCAAAGCCTTCTTGTAAACCAATAGCTACAGCGAGAGCTGTAACGGTCGCTGAATGCGAAGAAGGC
ATTCCTCCAGACCCAATAAGCTGTTTGAGATCCCATCTCCGTTCCCTATACCTACAGAATCTAGGAAACCATGTAAAGAT
CCTTTCTCATCTAACGTATACTATAATTTCCTATGTACCGTTTCGAACCAAAGATTGAGGAACCAGGCACATATAGATTT
AATCGGAGTCTGATCCAAACAGAGATATAAAGAGAGAACGTACCAGGAGGTGAAGAGTTTGATGAATTGAGCGATAGTGA
AAGAGGTGACGGCGGAAATGAGAGGATAATTCGTGAAAATGGAGAAATAATGAGTGGAAGACGAAGACGTAGCCGTGGCT
GTAGAATCCTCCATGGCCGATGATGGATCTAGTCAGGCTTTAAATCGTGCTAGCGAAAGAAGAAGAAGAAAATGACACCG
AAACGACAATGATCCATAAAACGTCGACTAATTCCCTTTCAAACTCCAATGGCGTCTACGTCTACCGTTCAATCCTCTTT
GTCTTTCTTTTTTTTTCTTTGACCAATTTTTTTTTTAAACACTGCTCCACAAAACTATATATTATACAATTACCCGCATC
CGAACAAATATGAACCGTATCCGATACAAAACCCGAATACCTAGGTCAGTTCTATTCGTGAAATCGAGTCTCCTCTTATT
CGACGACCTGCCCCAACTATAAACATGACTTTTACACACTTGACATAACTTCGTTTGTATCGCTTTTTTGAAATTCTATA
TATTATTATTGTTTGAGCAGAAACTAAGACAAAATTAAGACTTTTCTCTCTTCTTCTTCTCCACTGGGTCGATCTTTACG
AGGTTCACTTGTACGGATTCACTTTAACAACAGATTCGCC
>AT1G24380.1 | chr1:8643625-8646624 FORWARD LENGTH=3000
TGATTTGTACGATCTAATCCGCATATGAATGCGGATATTGCCTAGTGACAAGCCAACCCCACTGTATTTCTATGCCTTAA
ACAGCCTAGGACTAGGAAACAGCTGCCGTTTGAGACATAGGCAAAGCAAAAGTGGGTCACTCTTTTGGCAATCTTAGAGT
CTTGCCCACAAGACTGAAGCATCCCCGCTGCTCATCGAAGGCTCTTCTGACTATAGCTACGCGATCAACATCCTTACCAA
CTCGAGCCTCGCACGAGTCCTTGTACTGTATGTAGACAATTGCAAAATATGTGCGGTTGAATACCAAATCCACATCTTGG
GGAGTAGTATCTATAGCCACTTGGATAATCTTCAAGTTGGACAGGTCATCAAGATCCCTAATGGTGCCCCTATTAGTGGT
GGCAACTGCAAGTTCCAAGTAGAGACGAATCCAGTCATTGTCTTCTTGCAGCTCATAATAATTCAACTGCAAAAAAAAAG
AAAAAGCTTATGGAAAACATCACTCACAAAAGCAAAACTCACAGGTCTTAATCTTACCAGCTTTGAATGTTCAAAAGGAT
TCTCTGGGGGCCAGTCAAGCATGGTATCTATGGGGGAGAAGTTTTTGTACAAGCTGCTGCTGCATCTCTTGATTACATCT
ATGGTGGTTTCCCCTATACAAGAATAATAAAAAAATTAGCAATGTTTTACGTGAGACTGATGATTTAGTAGGATGGTTTG
CTTGTTGTATAAGGGCATCTCCAACCACAACACTAAAATGGTGTTAGAATAACACTATATTTGGTGTGATTTTCACACTA
AATTCTTTTTCATCTCCAACCACAACACCAAAAGTCACACTAAAAATACTATTCTCTATTATTATATTATTAACCTAAAA
TATGAATACTTTAAGAATACTTAATAATATTGAAACAAATGTTAGACAACAAAATATTACATTAAACAAATTTAATACAA
AATAAAGAAACACAATATATTATTTAATTAAACACAACATATTATTTTATTCTTCATTAATTAATATAATATTACAATCG
ATAAACCAAACATAATAAAAATAAATTACATCGTACTAATTCTCAGAATTAGTATATTGCGACCACAAATGTTCAATTAA
AGCATTTCTAAGTTCAATATGAGCTTCTCGGTCTTTAATTTGTCGGTGCCGAGCCAAAAATTCTTGAAATCGAGTATCAT
CATCACCCGTCATCTCAACTTCTTCAATTGGAACTTCGACCCGTTCTTCAATTGGTGCATCAATATCACGCTCATCTTCG
ATGATCATATTATGCATTATGATACAAGATGTCATTATATCATGTAATACTGTTTTATTCCATAAGCGTGATGGCCCCGC
CACGATTGCAAACCTCGACTGCAAAACTCCGAATGCACGTTCCACATCTTTTCTACAAGCTTCTTGTTTCATGGCAAATA
ATTTCTTTTTGGGACCACGTGGATCATGAATTGTTTGAACAAGAGTGGACCACTTTGGATATATACCATCAGCTAAATAA
TAACTCATATTATAGGGTTTTTCATTGATAACATAACTAGCGGGTGGAGCAGTACCTTCGGCTAGATTAGCAAAAAGATG
AGATGCCTCTAGCACATTAATATCATTATTAGATCCTGGTAACCCAAAATATGCATGCCAAATCCACAGATCATAATCAG
CTACAGCCTCTAGAATAATAGTAGGAGATCTACTACGACCAGCATATTGTCCTCCCCAAGCTGTTGGGCAGTTTTTCCAT
TTCCAATGCATACAATCTAAACTACCCAACATACGTGGAAATCCTCGAGATTCGCCAATGTGAAGTAGGCGTGCAACATC
ATTAGCGTCAGGTGATCGAAGATAACGACATGCAAACACCTCAACAATGGCACGACAAAATCGTTTCAAACTTTCTAGAG
CTGTAGACTCTCCTATTTTGATATACTCATCGGTGGAATCTGCTGGTACACCGTACGCTAACATTCGAAATGCGGCAGTC
ATTTTTTGCAAACCAGACAAGCCAAGTTTACCGACTCTATCTCTTCTTTGGACGAAGTAATTGTCATGTCTTTGTATAGC
ATCATAAATACGAAGAAACAAAGAACGACTCATCCGGAATCTTCGTCGAAACATTGTCTCAGGAAACACAGGTTTCTCTG
CAAAATAATCGTTGAAAAGATTGCGAGCAGCATTTTCTCGATCACGATTGATAACTACATGACCAGGAATAGATCCACCA
TGCGAACCTTCTGAGTTATATAAGTGTTGAGAGCAAAGAAAATTATTGTTAGTAGTAATTTGAGATACCACTTGCTTTTC
TATATCATCTTAATAATTATTATCTGAAGAAGAAGAAGAAGACGGAATATAAGATGAACTACCGTAGTTAAAACTCATCT
TCTATGAGAAGAAATAGAAGATGATAGTAATATTTATTTTAGTTCTAAACATATTGCCCATTATATAGAAGAGCATGGAA
TTGATATATTCATCTTATCAGAAAAAGACAAATTGATCTTAACCGTTGAATTTTTTTACCAAGATCTAACCCTTGCACTG
ATTAGTCGTTTCATGTCTTTTATCACTGGTCACCTCATGAGAAAAAGATGAGTTCATCTTAACCATTGAATTTTTTTTGA
AGAGAATCTAATCGTTGCATTGATTAGTCATTTCATATCGCAAATCAATTATCACCTCATGAGAAAAAGACGAGTTCATC
TTAGCCGTTGAATTTCTTTGATCAAGATCTTACCACTGCATTGATTAGTCATTTCATGTCTATATCAAGTATCACTTCTT
TAGAAAAAAATAAGTTAATCTTGACCGTTGAATTTACCAAGATCTAACCGTTGGTATTGCTTTATATTCTCTATATAAAT
GTATATTACTCTATGAATAATCACACATCTCCAACTCTTTTTCTTACTTCTTATATTTTTCAAAAATGAGTTCAAGTCGC
TTTTTGTCATATTCTATTCAAGAAGATATACAATTGTGTC
>AT1G24388.1 | chr1:8648695-8651694 REVERSE LENGTH=3000
TTTGTTGGTGTTGTGGATTATGAAAAAATACAGTTCTGCATCATAGTAGGAGTTCTTTTGACGATCCTTGCCCCAATTGG
AGGACTCAGAACCATCATTATCAACGCCAAGACCTACAAGTTCTTCTCTTAGATGGATCACTTTTTTTTGTAACCGCGCA
ACCGAAAAATAAAATCACGGCATGTCTAATTTTATGTGACTGTCCGTTTAAGTAAATTTTATGTTTTCATTGTAGTTAAG
ACAATTATCTTTGGTTTCTTTTGATAATAAACTCTTTTTCAAATAATTAATCTCCATGATCTGGTTCTTCTAATGTTGTG
ATTTCGTAATTTATGCAAGAACGTACACGGGAATTTTATGACACGTCTAGATGCAATGTTACCATGGTCAGCACGACACT
GCGTTTTGTTTTTCTTTATGGTTTATGGATACATTTACATTAGATGATTTGGATCTGTGGTTAGATTTAATCTTAATCAC
GGGGTTTTCACCTGTCAACAATATGACATGACTTGAAAACGAATTTATACTTTCCAGTACAGCATGCATGAGTGATGAGA
ATAATTTAATAGCTTCGTTTATTATTTTGGCTTTTCAAATATCTTGATTTATACGTTGTTTTTGTTGATACGTGAACCTG
TGATTCTGGTCGTAACTCGTAACGCCACATGTACCCTTTTGTGGAGAGTTTACTTGTAAACGGCAGACCAAGAACAAAAT
GTCCTTTCATCAATTTCTATCTAATAGAGAAATCGGCAATTTTGGTTATAAAGCTCTTTGATGAGTCTTCTCCTTGTCCT
GCCTTAATTATCCTTTATGCTAGGCTCGGCTTCATCGTTACAATTTGCTCCGATCCAGCTTTGATTAAACTCGCTCTATA
TGTACATGATCTTCTTGTTTCTTTGTCTATGCATGTATTTTGTCATACAATTCTTTCTTGATTAATATTAGGAGAAAAAC
ATAGAGCTCAGTAGTATAAGTATATACAACCAGTCCACGCATTCTGCTGCTTCCTCTTACCACATTACTTTGGACACCAT
GGATCTCACCGCTCTTCAACCTTTTGAGACTACAGTTTATGACATATCATATGGCAAATTAGCTTTATCGTGCCGTATTG
CTAGACCTCTAAGTCATTACGAGACTTTTGTAGTGGTGCTTATACAACAAGCAAGCCATCTTACTAAATGATCATCATTG
ATGTAGTTAAATTCTTATTAAATTAGAGAATTATTTTTGTTTGTATAGTTAAATGTTACAATATAGTTTTAAAATATTAT
TATGTTAAAATTTTACCTTGAATTAACACAAAACAAATTAAAATTTTGATTTTGAGATATAGTGAAATAGGATAGGAAAA
TAGTTATTTTCAGGAAGAGAAATTGTGGACGGTACATTTAAATAAATTAATATAATTAATTAAAGAAGCAACAATTATGG
TACAAAAAACTAAAGTTGGAAAAAATTCTTATAAAATACATGATATATCTAATGACTAATTTTAGTCAAACTACAACTAA
TGAAAAGTACATGTGTTATTAAAATAGAATGTCAAACACCACATTATTAGACATAGTTTAGAAAAATGCTTGTTATATTA
TATATATAAAAAGATTTAATCTATGGAGTACCTTTTTTTTTTCTCGGGATATCATGACATTTCTAAATTGAAGTTAAAAT
ACATCTCCCCCTCTCTTGGTATGCCAAATTGTTTAACAAACGACAATGCATATCTCATTACAAATGCCTAGCAACTATGA
GACAACACTCCATCATTTATATCTGCATCTTTAGGGAGATTCATTCCATAACGCCTATCAACAAATTCGCGCACAGGTAA
CGTGAGCACAATGAAATAAACTCTTCCTCACATCCATGCAAAACTAAGAAACACTAACCATGTCGCATGATGTGTATGCC
CCACACAGCAAATGATAACGTTTTGGTTTTGAACCTATACTATTATTTTAGAAGTACAACATAAATTGTAACATTGAGAA
ATGTAACAAATTATATTAGATTACAATTTAAAGAAAATATAATCATAGACGAAATTAATCCACATCATTAAGGTTATGAC
CTACTTCTTAATACTGCGGGTCAATTGGTCACCAAACAGGTTTTCAAATATCACCTAAACAATAATATCAACTAATTGTG
TACAGTAAAACCTCTATAAATTAATAAATTCTTGGGACCAGTGTAAAAAGTGACATAAATCAATATTAATAAGATAATAA
GTTTTTTGAAAATCCTATATAAATACATGGTCTCATCAATATTATAAATTAATAATTGCATAAATGTATCAATTATATAT
ATACATTATATATAAGAATTTTTTTAAAAATATATTTTTAATATTTTTTTGCTCAAATTTGTATATATTCTTTTGCTTAG
CCTATGTCTCAAAAGAGTGAACAACTTTTGCTTAGCCTATGTCTCAAACGGCAGCTGTTTCCTAATCCTAGGCGGTTTAA
TGTATAGAAATACAGTTGGGTTGGCTAGTCACAAGGCAAGATCCGCTTTCGAATAAACTTATAAGTTATTTGGTGCGTCT
GTAATGCTTTATTTTACTTTTTGACTTTAAGTTGTGTTTGAATTTGGTTTAACATAGGGTAAAGATAGGGAGATATTCTT
CAACCCTTGTAGTTTCCTTTTCGTTTCTAAAAAAGAACACATCAATAACTAAAAAATTAGAATGCGAGATGATTTATCGA
TTTCTAGTTTAAGCAGTAAATTTTACATATTTCTTAACATAAACCGCAAAATAGAAATCCGACCAAGTGCTAGAAAGAAC
TCAACTTTGTCTGTTTTACCAAATTGATTTAACTAAACAAAACCGACTCATACCAATTGTCTAGCTAGCAATACCTCCAT
CAGTGGTGAATGCCTGCAAACCAATGATTTCAACCATGGTTAGGTCGCTAATATAATCAGAAACCTAAAATCGACCCAAA
AAAAAAAAAAAAAAAAAAAACCTCAGCCGCTCTCGAGACG
>AT1G24390.1 | chr1:8645201-8648200 FORWARD LENGTH=3000
TTCGGCTAGATTAGCAAAAAGATGAGATGCCTCTAGCACATTAATATCATTATTAGATCCTGGTAACCCAAAATATGCAT
GCCAAATCCACAGATCATAATCAGCTACAGCCTCTAGAATAATAGTAGGAGATCTACTACGACCAGCATATTGTCCTCCC
CAAGCTGTTGGGCAGTTTTTCCATTTCCAATGCATACAATCTAAACTACCCAACATACGTGGAAATCCTCGAGATTCGCC
AATGTGAAGTAGGCGTGCAACATCATTAGCGTCAGGTGATCGAAGATAACGACATGCAAACACCTCAACAATGGCACGAC
AAAATCGTTTCAAACTTTCTAGAGCTGTAGACTCTCCTATTTTGATATACTCATCGGTGGAATCTGCTGGTACACCGTAC
GCTAACATTCGAAATGCGGCAGTCATTTTTTGCAAACCAGACAAGCCAAGTTTACCGACTCTATCTCTTCTTTGGACGAA
GTAATTGTCATGTCTTTGTATAGCATCATAAATACGAAGAAACAAAGAACGACTCATCCGGAATCTTCGTCGAAACATTG
TCTCAGGAAACACAGGTTTCTCTGCAAAATAATCGTTGAAAAGATTGCGAGCAGCATTTTCTCGATCACGATTGATAACT
ACATGACCAGGAATAGATCCACCATGCGAACCTTCTGAGTTATATAAGTGTTGAGAGCAAAGAAAATTATTGTTAGTAGT
AATTTGAGATACCACTTGCTTTTCTATATCATCTTAATAATTATTATCTGAAGAAGAAGAAGAAGACGGAATATAAGATG
AACTACCGTAGTTAAAACTCATCTTCTATGAGAAGAAATAGAAGATGATAGTAATATTTATTTTAGTTCTAAACATATTG
CCCATTATATAGAAGAGCATGGAATTGATATATTCATCTTATCAGAAAAAGACAAATTGATCTTAACCGTTGAATTTTTT
TACCAAGATCTAACCCTTGCACTGATTAGTCGTTTCATGTCTTTTATCACTGGTCACCTCATGAGAAAAAGATGAGTTCA
TCTTAACCATTGAATTTTTTTTGAAGAGAATCTAATCGTTGCATTGATTAGTCATTTCATATCGCAAATCAATTATCACC
TCATGAGAAAAAGACGAGTTCATCTTAGCCGTTGAATTTCTTTGATCAAGATCTTACCACTGCATTGATTAGTCATTTCA
TGTCTATATCAAGTATCACTTCTTTAGAAAAAAATAAGTTAATCTTGACCGTTGAATTTACCAAGATCTAACCGTTGGTA
TTGCTTTATATTCTCTATATAAATGTATATTACTCTATGAATAATCACACATCTCCAACTCTTTTTCTTACTTCTTATAT
TTTTCAAAAATGAGTTCAAGTCGCTTTTTGTCATATTCTATTCAAGAAGATATACAATTGTGTCATGTGTATCTCGATGT
TTCCCAAAATTCAACGAAGACCAAAAAGATCTTTACAAACTCGAATGACGTCAATTCTTTCTGCAGTCTCAAAGCTGAGA
GGATGCGTTAACCAAATTGAGAATAAAAATCCTAGCGGTGCTTCTGAAGAAGACATTGTAAGTACTCAATTATAAATTCT
TGTGTTTACTAACTTATCTTTATTAAATTATTTGTACATGCTAACTTATTTTTATTTGTTTCTTGTAAATATGTAATCAG
TTAAACCAAGCGAAGATGTTATTAACTCAATATGAAAAATACAAGAGAGGATTCAAATTTGATCATGTATGGCCTATTCT
TAAAGGTATTGAGAAATTTGCTAATGATAACATGAAGACACCCGCTGCATTCCAAGGAGAAGGTCGTGATGTTACGTCAT
CTTCATCATTTTCAATCAATACCGAGTCATCACCTTCCCCTGGTATGAATTCAATTGATCTAAATATGGATAGTGAAGAT
GCCAATTTTAGTTTATCTTCAAGGCCTATGGGTTTGAAAAAAGCAAAGCGAAAACAACAATCTGAAGAACAGTTTAAACA
ACTTTTGGAGCAAAATGATAAACTTATCAAAGCTATTACTAAAGGTACTTCTGAAAGAAATGAAATTCAAAGGCAGAAGA
TCGAGGTAGCTAGAATGAAAGAAGAGAATAAAATATTATTTGCAGATTTGAATTCTATAAGTGATCCATCCTCTAGTGCA
TATATTGAAAATGAGAGAAAAAGAATTTTGGAAAAAAGAGCACAAACAAACCAACATGAAGAAGATGGTGAAGGCTCCCA
ATATCATGGATCTCAATATCGAGCATCTCATTATCAAGAAAGTCCATTTCATGGAAAACAAGTTCAAGGAGAACCGGATC
AAGGTGAAGACCAAAGATCACCAAATAACCAAGAAGATTTTACCCAATATTATAATTATCTTAGCGGAACCGGAAATAAT
TTTCCTTAACCATTTGTGAAACTTTTGTTATGTTTTTAAAACATATCTTGTTGCATTTAGTTTTTATGTTTGTGTGGTTT
TAATTTTTTAATTATGTTATAAATGTATAATTTATTTTATTGTATTTTCAATCAACTTCGGTATTAGTTTTAATATTTTC
TACTAATCCATCATTTTATTAAATTAAAGATTACAAAAATAGTACTTATAAATTATTTTTTAGTTACAAGCCTTAGTTAG
ATTACTTAAATCTCATTTACAATCATATATAATCTATTATAACTAAATAAGCTATTTTAATATATAATAATGTTAACACA
AAAGAAAAAATTATTATTTTAATATTTGACGTGGATACAGTAGTGCACCAAATATAGTGTTACACTGTACAAAAAAAGAG
AATCACACTATTATAGTGCAAATTATACCGTCTGATTGGAGTGAAAAAGTAAACATGCCCACGTTATTTTAACGTTTTCC
CGTGGCGTTGGACTTGGCCTAAGCACCACCACAAATAGTCTCGTAATCACCTAGAGGTCTAGCAATTCGGCACGATAAAG
CTAATTTGCCAGAGGATATTTCATAAACTGAAGTCTCAAA
>AT1G24400.1 | chr1:8653562-8656561 REVERSE LENGTH=3000
TATCATTAATTCATGTCATCATCATCATTATCCTTATTATTATTAATAGATTACATTCATATTAAAGATTCCTACTAGTG
GGGAGACCAACAACAGTTCAAGATTCTTACTCGTCAGGAGACAAAACGTTATTATTTCATCTTAAAAATCTTGTCTTAAA
TATCGAAACAGAGAATAGTAATTATAATGAATTGCATTGCTTTTAAAACCTTAAGGGGTCCTTTGATTTTACAAAAAGGA
CATTTTTCCTTTCTAGGACTAGATAGCTAATTTTTATTGGCCTTAATTGTTTGCAGATTCAAGATTATGATTGCAATTTT
TCTAAAATGAATCCATTATCCAAGCATCTCAAACATCTTTTTTTTTTCTGTTAATCGTTATTCAACACAATGTTTTTTAA
TCTATCGTTGCACTAGTTGTAAAAACGCTATTTTCTTTTAAATCTAATTTAACATTAAATTAAAAAAATAATAATGTAAA
TGTCAAACCTTTTGTATATATTTTTTTTTTTGTATGAATAAATGTCAAACTTTTTCTTCACGTTTACGTTAAAAGTAGTT
TACAAAAAGCTAAAGAGTATTACAATTTTAAAGATATTTTCTTTTGAACATCTCACTTTGCTTGTTGTTTGCATCCAGAT
GGTGACGCGGCATTAGATTAAACTATGCCTATATGGCATGGTTTATGAATTTTGTGAGAGGTTACTTGTCGGTACATCCT
GCATGTTGCTGATTTTAGTAAACTAGGATAGTGATATTTTGAATCGTTGTTTATTGCCTAGACGTCTTTTACGAGTGTTT
AGCGATCCATTAAGTTTTCTTTGTCATTTTAGGTATTACAAACTCAAAAGGATGATTTTTTTTACATGTACTCATCTAAT
AGGATTAATGATTTTATAATACACCTTTAATAAAACAAAAACACAATTCCTGGTCGCTATTAAATTCTCACCAACAAAAA
TATAAATACACAATCAACCGCAACCAACGAACTTTCTAAATGTTAAAGATTTAACAATTACAATCAGAAGAATGGTTAAA
AGAGAGAAGCAGAACTTAATGGATTAATCACAAGGAACAGATGAATCAATAACCCTTTTGTAACTAAACAAATAACCTAT
TGATTACTTATCAGATTTCTTGCCAAGTTTCATCCATTTGAATCCAAGTATGGCCTTCCCGATACCGCTTTTGCTTCCAT
CTTCCTTCTTCTTCTTCTTCTTCTTCTTCTTATCGTCTTCGTTACTTGAATTTGGAGGAGGATCAGAGTTGTAATCCCAT
TGATCAGCCCATGATAGTCCAGAATCCATCTTCTTCGTCTCTCTTTAAGATTTTGTGGAATGAGAAGGTTTAGAAACAAA
TATGAGGGTGAAAGAAAGATTTTGTTTTACTTATTATAGACAGTATTGGTTTGACACAATGTCTATAAGTTTCTTGGTTG
CTTATTTTTGGGGTTTATCTGTTTTTAGTTGTGCCTCTTTGCCCTTTGGTTGGACAAAGAATCAACATCTTTCACCTTTG
ACTGTGAAAACCCTTCAACAAGAAAAGAACCCCTTACCTGAAACACTTGAATTTTTTTGAGTAATCAAAAACTATACGCT
TCAACGGTTCAACCTAATTTCTCTTTTACATTTTATTCAACATTTTCAAAGGATAGTTGAGTAGATTAATTACTGTTGAT
AAAAAACGACATACAATTTTTTTTGTCACGCTTTGAAATTATATTATTACGCTTGTTTCGTTTTGTGACATTGTACTACC
AACAATAATTGTTTTTTATAGTCAACCATATCATTAATCGGAGCGGTCCCTTGATTCGTTCGAGCGACCCTCTAATCAAT
TGGGAATACTGTGACAAATAACCATGCATTTATGCTTCAACAATTTTAGTTTTCCTTCATAAATATCACGGGATGCAAGT
GACGCTAAGCATAAATAGTTCGTCTGTTTCATTGACTTTGTAATAGAAGATGAAAAAAGAAAATATATAGATATTTATCT
TCCTTTTGATGTCATGACGTTTCGTGATTTTGATTTACAGTGTCAAAAAGAGAGATTACGCTAGCGAAACGTCACTACGA
CCAAGATTTAGTTGGAGTATTTATACTCTGATCATTCTCAATTTCTCATCATCGACATTACAAATATGCAAAATTAACAA
AAAATAATAATATATACAACTCATCACCTTATATATCTAAGAGCGTTTTGTCTAACTAATAATATGTTAGCATTTTTATG
CCACTATTAGTAATTTAATAATATAGTTATTGCTTAAATATATAGATTTTTAACATATTTTCTCTTAGATATATATATAT
ATATATATATATATATATATATATATATATATATATATCAAGATATAAATAAATTCTACTAAAAGAAAAACAAAAAAACA
GCTAATTTTTTGTCGGTCAACTCAAAATAATCATTAAATGAGAAAGATATATTTATCTATCGAATAAATATTATTTTATT
TTTTAAAAGCGAAACACTCGTTAGATCAGGTGACCATGAAAAGAAAAATTCAGCTCTATCCAAAAAAGAAAATAAATCAT
GCAAATACAGGGAGAAAAAAGTACGAAATTACAAAAAAAAGCCATGTCAATGTAAAGAGAATCATTGAATCAAGAAGAAC
GATTGGGGGTAAATTAGTATTTAAATTGGTCTAAGCATGAAACAGCTTCCAGCCGATGGTGCCTTATGCCTCGGGCAAAA
AAAAAGACCAAACACACTAAACAAAACTACCAAACAAACTAACAAACATTCCCTTCAAATTCGGAAAAGTCAGAATCTCA
TCACCTATTTATTACACTCTCATAAACGCTAACAAATCGTTGAATAGAATAATTAAGCAGGTAAAATCCTAAACCGTCAG
AGAATATCTATCCTCCTCTTAAATATCACTCTTATCTTTATCCTCCTAAAATCTTCTTAATTGTATCTAATCTCTTTCTC
AAAAACCAAACACTATCTCTCGATTATATCACAAGGAGAT
>AT1G24405.1 | chr1:8652253-8655252 FORWARD LENGTH=3000
CATGAAATAATTCTTACTTCAATCAAAAATATAGAAGTACTAGAATGTGGAAGAATACCTGATAGCTTCCAATGACATGG
ATAACCACGAACATGTTAGCCATAGCAATAAGCCAGATAGGCTTCTCCAAAGTGATGAGGATGTTGTCATCAACGCTGTT
TCCAAAGATATAATAGCCGAGGAATGCTACAGGGAAGTAACAGATGGCGACTACAATGTAGGCTACAATAACTCCTCTCC
ACATTGGGACCTTGGATGGCATCTCCGGAGTCGAAGGGATTGTGGCCTGAATCTCCAACACAACGTTGTGACCTGCATAA
GCAAAAGCCACATCTCCCAACGCATTCAAGAAGTTGAATACTTTTCCAACATCGGTTGATGCTCTAGGAGAGTAGTCCAC
ATCTGGATGTACCCCTTTGTGCACGGATGCAGCCCAAGCAATAGTTGAGTAACTGTACAGATCATAAAAATCATCAGGCA
ATAAAACCTAGTTTTCTACATATTTTGGGATTATGCTAAGTTTTTCTTCTAATAACCGGAAAATATACAACAATTTTGAT
CCCTAGCCTTGAACCACAAGGCATGCTCTAGGTTAATTATTCTAACTTTCTGTTCAAGTTATAAAGTAAAACCAATATAT
GTGTGTTGAAGAGATTTACGTTAAGGACATAACAGCCGCGGCAAGTGAGATGATGGAGATAGAGTTGAAATTGGGAAGGT
GAGAGATAACAAAGTGGACGGAAGCAAAGATCATGATCCAAAACGTAGTTCTGATCTCTTTGCAATCGGGACAGACTAGT
TGATGGACTTTCTTGAGGGATGCTCCTCCTGTGACCATATAAACGATGTCAACACCGACCTCCACGATAAGCTGCTGCGG
CACGACGATCCATAGGCCAAGCTTTTCACCAAAAGCGTGTTGACCTAGCTCGTGATACCTATCAAGCCTCTTCCCTGGAA
CAATCTCATGCATCTCCACCATTTGCCACAGTGTGTACAACGTTATGATCCATGACATCACCATAATCGTCACTCCAGGT
CCCCTGTAATACATCAAAAACTCAGATCAGATCATGGATTAAAACATAAAGGAGATTAAGATTATCAGATTCAACAAATT
AGTATACCATCCGAGATTGGACATAGCGTAGGGCAAGCTAAGAACACCAGCACCAACCATGGCGGTGACATTGTGAAAAG
CAGAGTACCACCACTTAGCGTTTCTGGAAGATGTGATCGGTAACCAATCGTCGACGTTCTTCTGCTTGGCCGCCGCAACC
TCACTCGCTGACATTTCACTGTTCCCCATATCTCCTTGTGATATAATCGAGAGATAGTGTTTGGTTTTTGAGAAAGAGAT
TAGATACAATTAAGAAGATTTTAGGAGGATAAAGATAAGAGTGATATTTAAGAGGAGGATAGATATTCTCTGACGGTTTA
GGATTTTACCTGCTTAATTATTCTATTCAACGATTTGTTAGCGTTTATGAGAGTGTAATAAATAGGTGATGAGATTCTGA
CTTTTCCGAATTTGAAGGGAATGTTTGTTAGTTTGTTTGGTAGTTTTGTTTAGTGTGTTTGGTCTTTTTTTTTGCCCGAG
GCATAAGGCACCATCGGCTGGAAGCTGTTTCATGCTTAGACCAATTTAAATACTAATTTACCCCCAATCGTTCTTCTTGA
TTCAATGATTCTCTTTACATTGACATGGCTTTTTTTTGTAATTTCGTACTTTTTTCTCCCTGTATTTGCATGATTTATTT
TCTTTTTTGGATAGAGCTGAATTTTTCTTTTCATGGTCACCTGATCTAACGAGTGTTTCGCTTTTAAAAAATAAAATAAT
ATTTATTCGATAGATAAATATATCTTTCTCATTTAATGATTATTTTGAGTTGACCGACAAAAAATTAGCTGTTTTTTTGT
TTTTCTTTTAGTAGAATTTATTTATATCTTGATATATATATATATATATATATATATATATATATATATATATATATATA
TCTAAGAGAAAATATGTTAAAAATCTATATATTTAAGCAATAACTATATTATTAAATTACTAATAGTGGCATAAAAATGC
TAACATATTATTAGTTAGACAAAACGCTCTTAGATATATAAGGTGATGAGTTGTATATATTATTATTTTTTGTTAATTTT
GCATATTTGTAATGTCGATGATGAGAAATTGAGAATGATCAGAGTATAAATACTCCAACTAAATCTTGGTCGTAGTGACG
TTTCGCTAGCGTAATCTCTCTTTTTGACACTGTAAATCAAAATCACGAAACGTCATGACATCAAAAGGAAGATAAATATC
TATATATTTTCTTTTTTCATCTTCTATTACAAAGTCAATGAAACAGACGAACTATTTATGCTTAGCGTCACTTGCATCCC
GTGATATTTATGAAGGAAAACTAAAATTGTTGAAGCATAAATGCATGGTTATTTGTCACAGTATTCCCAATTGATTAGAG
GGTCGCTCGAACGAATCAAGGGACCGCTCCGATTAATGATATGGTTGACTATAAAAAACAATTATTGTTGGTAGTACAAT
GTCACAAAACGAAACAAGCGTAATAATATAATTTCAAAGCGTGACAAAAAAAATTGTATGTCGTTTTTTATCAACAGTAA
TTAATCTACTCAACTATCCTTTGAAAATGTTGAATAAAATGTAAAAGAGAAATTAGGTTGAACCGTTGAAGCGTATAGTT
TTTGATTACTCAAAAAAATTCAAGTGTTTCAGGTAAGGGGTTCTTTTCTTGTTGAAGGGTTTTCACAGTCAAAGGTGAAA
GATGTTGATTCTTTGTCCAACCAAAGGGCAAAGAGGCACAACTAAAAACAGATAAACCCCAAAAATAAGCAACCAAGAAA
CTTATAGACATTGTGTCAAACCAATACTGTCTATAATAAGTAAAACAAAATCTTTCTTTCACCCTCATATTTGTTTCTAA
ACCTTCTCATTCCACAAAATCTTAAAGAGAGACGAAGAAG
>AT1G24420.2 | chr1:8653687-8656686 FORWARD LENGTH=3000
GGTTTAGGATTTTACCTGCTTAATTATTCTATTCAACGATTTGTTAGCGTTTATGAGAGTGTAATAAATAGGTGATGAGA
TTCTGACTTTTCCGAATTTGAAGGGAATGTTTGTTAGTTTGTTTGGTAGTTTTGTTTAGTGTGTTTGGTCTTTTTTTTTG
CCCGAGGCATAAGGCACCATCGGCTGGAAGCTGTTTCATGCTTAGACCAATTTAAATACTAATTTACCCCCAATCGTTCT
TCTTGATTCAATGATTCTCTTTACATTGACATGGCTTTTTTTTGTAATTTCGTACTTTTTTCTCCCTGTATTTGCATGAT
TTATTTTCTTTTTTGGATAGAGCTGAATTTTTCTTTTCATGGTCACCTGATCTAACGAGTGTTTCGCTTTTAAAAAATAA
AATAATATTTATTCGATAGATAAATATATCTTTCTCATTTAATGATTATTTTGAGTTGACCGACAAAAAATTAGCTGTTT
TTTTGTTTTTCTTTTAGTAGAATTTATTTATATCTTGATATATATATATATATATATATATATATATATATATATATATA
TATATATCTAAGAGAAAATATGTTAAAAATCTATATATTTAAGCAATAACTATATTATTAAATTACTAATAGTGGCATAA
AAATGCTAACATATTATTAGTTAGACAAAACGCTCTTAGATATATAAGGTGATGAGTTGTATATATTATTATTTTTTGTT
AATTTTGCATATTTGTAATGTCGATGATGAGAAATTGAGAATGATCAGAGTATAAATACTCCAACTAAATCTTGGTCGTA
GTGACGTTTCGCTAGCGTAATCTCTCTTTTTGACACTGTAAATCAAAATCACGAAACGTCATGACATCAAAAGGAAGATA
AATATCTATATATTTTCTTTTTTCATCTTCTATTACAAAGTCAATGAAACAGACGAACTATTTATGCTTAGCGTCACTTG
CATCCCGTGATATTTATGAAGGAAAACTAAAATTGTTGAAGCATAAATGCATGGTTATTTGTCACAGTATTCCCAATTGA
TTAGAGGGTCGCTCGAACGAATCAAGGGACCGCTCCGATTAATGATATGGTTGACTATAAAAAACAATTATTGTTGGTAG
TACAATGTCACAAAACGAAACAAGCGTAATAATATAATTTCAAAGCGTGACAAAAAAAATTGTATGTCGTTTTTTATCAA
CAGTAATTAATCTACTCAACTATCCTTTGAAAATGTTGAATAAAATGTAAAAGAGAAATTAGGTTGAACCGTTGAAGCGT
ATAGTTTTTGATTACTCAAAAAAATTCAAGTGTTTCAGGTAAGGGGTTCTTTTCTTGTTGAAGGGTTTTCACAGTCAAAG
GTGAAAGATGTTGATTCTTTGTCCAACCAAAGGGCAAAGAGGCACAACTAAAAACAGATAAACCCCAAAAATAAGCAACC
AAGAAACTTATAGACATTGTGTCAAACCAATACTGTCTATAATAAGTAAAACAAAATCTTTCTTTCACCCTCATATTTGT
TTCTAAACCTTCTCATTCCACAAAATCTTAAAGAGAGACGAAGAAGATGGATTCTGGACTATCATGGGCTGATCAATGGG
ATTACAACTCTGATCCTCCTCCAAATTCAAGTAACGAAGACGATAAGAAGAAGAAGAAGAAGAAGAAGAAGGAAGATGGA
AGCAAAAGCGGTATCGGGAAGGCCATACTTGGATTCAAATGGATGAAACTTGGCAAGAAATCTGATAAGTAATCAATAGG
TTATTTGTTTAGTTACAAAAGGGTTATTGATTCATCTGTTCCTTGTGATTAATCCATTAAGTTCTGCTTCTCTCTTTTAA
CCATTCTTCTGATTGTAATTGTTAAATCTTTAACATTTAGAAAGTTCGTTGGTTGCGGTTGATTGTGTATTTATATTTTT
GTTGGTGAGAATTTAATAGCGACCAGGAATTGTGTTTTTGTTTTATTAAAGGTGTATTATAAAATCATTAATCCTATTAG
ATGAGTACATGTAAAAAAAATCATCCTTTTGAGTTTGTAATACCTAAAATGACAAAGAAAACTTAATGGATCGCTAAACA
CTCGTAAAAGACGTCTAGGCAATAAACAACGATTCAAAATATCACTATCCTAGTTTACTAAAATCAGCAACATGCAGGAT
GTACCGACAAGTAACCTCTCACAAAATTCATAAACCATGCCATATAGGCATAGTTTAATCTAATGCCGCGTCACCATCTG
GATGCAAACAACAAGCAAAGTGAGATGTTCAAAAGAAAATATCTTTAAAATTGTAATACTCTTTAGCTTTTTGTAAACTA
CTTTTAACGTAAACGTGAAGAAAAAGTTTGACATTTATTCATACAAAAAAAAAAATATATACAAAAGGTTTGACATTTAC
ATTATTATTTTTTTAATTTAATGTTAAATTAGATTTAAAAGAAAATAGCGTTTTTACAACTAGTGCAACGATAGATTAAA
AAACATTGTGTTGAATAACGATTAACAGAAAAAAAAAAGATGTTTGAGATGCTTGGATAATGGATTCATTTTAGAAAAAT
TGCAATCATAATCTTGAATCTGCAAACAATTAAGGCCAATAAAAATTAGCTATCTAGTCCTAGAAAGGAAAAATGTCCTT
TTTGTAAAATCAAAGGACCCCTTAAGGTTTTAAAAGCAATGCAATTCATTATAATTACTATTCTCTGTTTCGATATTTAA
GACAAGATTTTTAAGATGAAATAATAACGTTTTGTCTCCTGACGAGTAAGAATCTTGAACTGTTGTTGGTCTCCCCACTA
GTAGGAATCTTTAATATGAATGTAATCTATTAATAATAATAAGGATAATGATGATGATGACATGAATTAATGATAAATAA
TATGACTGGTCTTTTGTGATGCAGGAATATGTAGCTATTCTCACCAAGAATCTTCATTGAAGTTATTTTACAAGCGTGTC
ATGGTTTATCAGAAAGTGGAGAAAGACTTTGTTCGTAAAA
>AT1G24420.1 | chr1:8653687-8656686 FORWARD LENGTH=3000
GGTTTAGGATTTTACCTGCTTAATTATTCTATTCAACGATTTGTTAGCGTTTATGAGAGTGTAATAAATAGGTGATGAGA
TTCTGACTTTTCCGAATTTGAAGGGAATGTTTGTTAGTTTGTTTGGTAGTTTTGTTTAGTGTGTTTGGTCTTTTTTTTTG
CCCGAGGCATAAGGCACCATCGGCTGGAAGCTGTTTCATGCTTAGACCAATTTAAATACTAATTTACCCCCAATCGTTCT
TCTTGATTCAATGATTCTCTTTACATTGACATGGCTTTTTTTTGTAATTTCGTACTTTTTTCTCCCTGTATTTGCATGAT
TTATTTTCTTTTTTGGATAGAGCTGAATTTTTCTTTTCATGGTCACCTGATCTAACGAGTGTTTCGCTTTTAAAAAATAA
AATAATATTTATTCGATAGATAAATATATCTTTCTCATTTAATGATTATTTTGAGTTGACCGACAAAAAATTAGCTGTTT
TTTTGTTTTTCTTTTAGTAGAATTTATTTATATCTTGATATATATATATATATATATATATATATATATATATATATATA
TATATATCTAAGAGAAAATATGTTAAAAATCTATATATTTAAGCAATAACTATATTATTAAATTACTAATAGTGGCATAA
AAATGCTAACATATTATTAGTTAGACAAAACGCTCTTAGATATATAAGGTGATGAGTTGTATATATTATTATTTTTTGTT
AATTTTGCATATTTGTAATGTCGATGATGAGAAATTGAGAATGATCAGAGTATAAATACTCCAACTAAATCTTGGTCGTA
GTGACGTTTCGCTAGCGTAATCTCTCTTTTTGACACTGTAAATCAAAATCACGAAACGTCATGACATCAAAAGGAAGATA
AATATCTATATATTTTCTTTTTTCATCTTCTATTACAAAGTCAATGAAACAGACGAACTATTTATGCTTAGCGTCACTTG
CATCCCGTGATATTTATGAAGGAAAACTAAAATTGTTGAAGCATAAATGCATGGTTATTTGTCACAGTATTCCCAATTGA
TTAGAGGGTCGCTCGAACGAATCAAGGGACCGCTCCGATTAATGATATGGTTGACTATAAAAAACAATTATTGTTGGTAG
TACAATGTCACAAAACGAAACAAGCGTAATAATATAATTTCAAAGCGTGACAAAAAAAATTGTATGTCGTTTTTTATCAA
CAGTAATTAATCTACTCAACTATCCTTTGAAAATGTTGAATAAAATGTAAAAGAGAAATTAGGTTGAACCGTTGAAGCGT
ATAGTTTTTGATTACTCAAAAAAATTCAAGTGTTTCAGGTAAGGGGTTCTTTTCTTGTTGAAGGGTTTTCACAGTCAAAG
GTGAAAGATGTTGATTCTTTGTCCAACCAAAGGGCAAAGAGGCACAACTAAAAACAGATAAACCCCAAAAATAAGCAACC
AAGAAACTTATAGACATTGTGTCAAACCAATACTGTCTATAATAAGTAAAACAAAATCTTTCTTTCACCCTCATATTTGT
TTCTAAACCTTCTCATTCCACAAAATCTTAAAGAGAGACGAAGAAGATGGATTCTGGACTATCATGGGCTGATCAATGGG
ATTACAACTCTGATCCTCCTCCAAATTCAAGTAACGAAGACGATAAGAAGAAGAAGAAGAAGAAGAAGAAGGAAGATGGA
AGCAAAAGCGGTATCGGGAAGGCCATACTTGGATTCAAATGGATGAAACTTGGCAAGAAATCTGATAAGTAATCAATAGG
TTATTTGTTTAGTTACAAAAGGGTTATTGATTCATCTGTTCCTTGTGATTAATCCATTAAGTTCTGCTTCTCTCTTTTAA
CCATTCTTCTGATTGTAATTGTTAAATCTTTAACATTTAGAAAGTTCGTTGGTTGCGGTTGATTGTGTATTTATATTTTT
GTTGGTGAGAATTTAATAGCGACCAGGAATTGTGTTTTTGTTTTATTAAAGGTGTATTATAAAATCATTAATCCTATTAG
ATGAGTACATGTAAAAAAAATCATCCTTTTGAGTTTGTAATACCTAAAATGACAAAGAAAACTTAATGGATCGCTAAACA
CTCGTAAAAGACGTCTAGGCAATAAACAACGATTCAAAATATCACTATCCTAGTTTACTAAAATCAGCAACATGCAGGAT
GTACCGACAAGTAACCTCTCACAAAATTCATAAACCATGCCATATAGGCATAGTTTAATCTAATGCCGCGTCACCATCTG
GATGCAAACAACAAGCAAAGTGAGATGTTCAAAAGAAAATATCTTTAAAATTGTAATACTCTTTAGCTTTTTGTAAACTA
CTTTTAACGTAAACGTGAAGAAAAAGTTTGACATTTATTCATACAAAAAAAAAAATATATACAAAAGGTTTGACATTTAC
ATTATTATTTTTTTAATTTAATGTTAAATTAGATTTAAAAGAAAATAGCGTTTTTACAACTAGTGCAACGATAGATTAAA
AAACATTGTGTTGAATAACGATTAACAGAAAAAAAAAAGATGTTTGAGATGCTTGGATAATGGATTCATTTTAGAAAAAT
TGCAATCATAATCTTGAATCTGCAAACAATTAAGGCCAATAAAAATTAGCTATCTAGTCCTAGAAAGGAAAAATGTCCTT
TTTGTAAAATCAAAGGACCCCTTAAGGTTTTAAAAGCAATGCAATTCATTATAATTACTATTCTCTGTTTCGATATTTAA
GACAAGATTTTTAAGATGAAATAATAACGTTTTGTCTCCTGACGAGTAAGAATCTTGAACTGTTGTTGGTCTCCCCACTA
GTAGGAATCTTTAATATGAATGTAATCTATTAATAATAATAAGGATAATGATGATGATGACATGAATTAATGATAAATAA
TATGACTGGTCTTTTGTGATGCAGGAATATGTAGCTATTCTCACCAAGAATCTTCATTGAAGTTATTTTACAAGCGTGTC
ATGGTTTATCAGAAAGTGGAGAAAGACTTTGTTCGTAAAA
>AT1G24430.1 | chr1:8659498-8662497 REVERSE LENGTH=3000
CAACTATAACAATCGATACTAAAGACCCTAAACCCAGTAAAAATCAAAGAACCCAGAAAGAATCAGAGGATGACTCACAG
TCCATTGGCGTGCTCAATATCAGCCTCCAGAATCTTCAAAGAGTCTCTGTAAGAAGACTTGGTCAACTGATAATACATCC
TCCTTAACTTAAATCCCTAATCTCGTCTCTCTTCTCTCGATGAAGAGATGATGATGATAACAAAAGGATCAAGACAAGAG
AAGACGAACAGGAAGAGAAGAGAATCCAAAGTTTGTGTCTTGGAAACAGACAAATCCTTAGAACCCGATGAATCAAAAAC
AAACAACAGAGACGTCTGCTTTTCTCCACGTCTTATCTCTTCGGTTTCACAAAATTAAAGATTTTGGAAGAAGAAAAAAG
AAGCGACTTTTCGCTATTGATGATATTTTTGCAGCCAGAGAAAGAGACTTCGTGAAAGCCAAGAAAAAAATTTATATATA
TTTTTTTTCAAAAATACAGAGAGAAGAATCTTATCTCTTTTTTTTTTTTTGTTCTTGCAAACTTTTTTAATTTTGGTGTT
CTGTTTCAAAGATCATAATGATGAGAAATTGGATGATGATGATGAGTGTTGTTGTTATAATGTTTGTAGAGAGAAATAGC
TTTTGTCCTTATCTATAAAACATTATATGCTTTCTGTTGGCAGGTCTCCGTTACCAAATTGGTTTCTTTAATCAACTTCT
TTCATAAAGTATTTTTTTTGTTCAAGTCTTCAATATCTGTGACCTGTCAGAGCCAACATTATTTCCTTATTATATTATGC
TAATTATGAACACAATTAGGGAATAGGGAAGAAGATTCTCTCTTCATTATCGATTCTATACTAAATTAGTAGTGCATATT
TTATCCTTTTCATATTTCAGTATCATTTTAGACTAATGTACTTTTGTTTTGAAAATATCACTTTCATGATTGCAATGTTA
ATTTTACAAAAATCTAGTTTGTCCATAATCAAAATTAATAAAAATGTATAAAAAAATTAATAAAAAATAAATAAATAAAA
AAATAAACTCAAAAGTATTGACATTTCATCTTGAAAATTTGAACAAATTAAATGCATAATCTATCAAATGTTGCAAATAA
ACGGTGTTAAATTTTAGACGGAAACTAAAACACAGTCGTTTCGTTGATTAATTAAACGATTGTATTTTTTTTTTTTTAAT
GTATAAAAAGAAAAAAACGTTTATTATTGACTACGATGATAATGTTAAATTCATGGTGTTATAAAGGTTGCTAAGATTGT
TGATTCATGGTATTACACTGAGATTGTTGAGTTCGATTATATTTATAGATAAGTCCTTTTGTATTTAGAGTTTCTAACAT
CTATAGTATTAGTCTATTAGATAAGTCCTATTAACATGTCATGAGCTGCAGTAAAATACCTCATCCAAAGTCCACGGGCT
ATTTTCACGAGTCACAATAGTCAACGTAATAAGAATTGATTAAGAAGATTAATTAAATAGTAATTGTACTTTAAACATTT
CAGAAGTTTGTACGTTTTCTATTGAGTATAGTGGATAAACCCTAATTAATTAATATCCTGGAATAATCAAATCCAGATGT
AATGTTTTGAACGTGACGTTGATCGTGTTGAGAGCTGAGATACATAACTCAACAAAACCCTACGTTTTCGTTAAACTATT
ACTTTTGTTTTGAATCATTGCTGTTCGCGTGGACAACAAACTAAACTCGCTCTCCAGCAACAATATTTCTCAGCCTTCAA
ATTCCATAACGAATATTATAATTTTATTGGCAACTAGCTATATAGAAAATGATGAATTCAACACCATGGTGTGTCCTCCA
ACATAATTTATGACGTATGAAGCTAGCATGAAGAAATAACGTTTACTCTATTGCTACAATGATTTCTAACTATATATAGA
TTTAGAAATTGTAGATCGAGCCTTCTTTGTTTAATATTTAATCCAAAAGCATGTTTTTTCCCCCCGGAGGATTTTTTCTT
TTGTGAAAAATGTTGAATAGTATAAATAAAAATAAAAATATTAATTGTCTTATGAATATGTTAATGCCACTAATTAAAAA
TTGGTTTCTAGGGAATATATACTATAGTATTATTCTGGTTAGTTGCTATTGGTCGTAATGATCATATTAATTCATAGTAG
ATGAACAGCCCATATTTATTAAGTTGAAGAATGGGAATTTGGAATAATTCGTACCCTAATTTTCAATTCAAAAATATCAT
TTATTGATTTAAAGTTCTACCTAATGGTTCCATTGACTATATCGACCACAAACATATATATACAAAATAAAATTTGTTAT
GAATGGCAATACAAAAGTATAATTTCGTATAATTAAAACGAGCCTATCGGAATATATAATTTAGCTAAAATGAATAGTCA
AACGTTTTTGGTAAGGACTAGTCTAAAGGACTAAAGGAGATGTTGAGGACCATCGACCACCAACCCCAACTAGTTAATGA
TGATGATGATATATACTTTGAAAATGTTATCACTATATAATTGTTGACGAACCGAATCCCTGTTTTTAATTTTTGTTTGT
TTGTACTTATTCCTAAACTCATTTTGTATAGAAGAGTTTCTTGCGGAAAAAGGCATCCTGTGAAGCTTGAGTTTCTTGAG
GGAAAAGGTATCCTGTGAAGCTGCTTAACTCACTTGCGGCAAATTAACTTGTTCAAGTCTAAATAGAAGATATAGTTTTC
CACCTAACGTTAGTATAAAACTGGGTTAAACCAAAACCCCATATCAAGTTTCATAATGTTGACAAAATAATCCAGCTGAA
GTCTCCAAAACCAAATCTTTGTATAAAATTTGTAACTTTCTTGTTCACTTGGGTCTAATTCTGATCCGTGTCTAATCACC
ATGACACGTTATTAAAGAGGACTATACCTCCTTATAACTTTAGCTTATATAATCTTACTGACGAAGCATGAGTCTGCTCA
GTTCTCATACATCATTATTATAAGTTATTTCAAAACAAGA
>AT1G24440.1 | chr1:8659340-8662339 FORWARD LENGTH=3000
AGATTAGTCTTGTTATGGTAAAAGAAAAGGAAAGGCATGAAAATGGGAGGAGCAAGCTGATCAAGGAAAGAGAGATGATG
ATGGCATGGAGGATGATTAAGGTTTCGAGGAGAGGGCTTGACGAGTTCCTGAGAAGTTACCGTGATCTCAAGCCCCATTC
TTGTTTTGAAATAACTTATAATAATGATGTATGAGAACTGAGCAGACTCATGCTTCGTCAGTAAGATTATATAAGCTAAA
GTTATAAGGAGGTATAGTCCTCTTTAATAACGTGTCATGGTGATTAGACACGGATCAGAATTAGACCCAAGTGAACAAGA
AAGTTACAAATTTTATACAAAGATTTGGTTTTGGAGACTTCAGCTGGATTATTTTGTCAACATTATGAAACTTGATATGG
GGTTTTGGTTTAACCCAGTTTTATACTAACGTTAGGTGGAAAACTATATCTTCTATTTAGACTTGAACAAGTTAATTTGC
CGCAAGTGAGTTAAGCAGCTTCACAGGATACCTTTTCCCTCAAGAAACTCAAGCTTCACAGGATGCCTTTTTCCGCAAGA
AACTCTTCTATACAAAATGAGTTTAGGAATAAGTACAAACAAACAAAAATTAAAAACAGGGATTCGGTTCGTCAACAATT
ATATAGTGATAACATTTTCAAAGTATATATCATCATCATCATTAACTAGTTGGGGTTGGTGGTCGATGGTCCTCAACATC
TCCTTTAGTCCTTTAGACTAGTCCTTACCAAAAACGTTTGACTATTCATTTTAGCTAAATTATATATTCCGATAGGCTCG
TTTTAATTATACGAAATTATACTTTTGTATTGCCATTCATAACAAATTTTATTTTGTATATATATGTTTGTGGTCGATAT
AGTCAATGGAACCATTAGGTAGAACTTTAAATCAATAAATGATATTTTTGAATTGAAAATTAGGGTACGAATTATTCCAA
ATTCCCATTCTTCAACTTAATAAATATGGGCTGTTCATCTACTATGAATTAATATGATCATTACGACCAATAGCAACTAA
CCAGAATAATACTATAGTATATATTCCCTAGAAACCAATTTTTAATTAGTGGCATTAACATATTCATAAGACAATTAATA
TTTTTATTTTTATTTATACTATTCAACATTTTTCACAAAAGAAAAAATCCTCCGGGGGGAAAAAACATGCTTTTGGATTA
AATATTAAACAAAGAAGGCTCGATCTACAATTTCTAAATCTATATATAGTTAGAAATCATTGTAGCAATAGAGTAAACGT
TATTTCTTCATGCTAGCTTCATACGTCATAAATTATGTTGGAGGACACACCATGGTGTTGAATTCATCATTTTCTATATA
GCTAGTTGCCAATAAAATTATAATATTCGTTATGGAATTTGAAGGCTGAGAAATATTGTTGCTGGAGAGCGAGTTTAGTT
TGTTGTCCACGCGAACAGCAATGATTCAAAACAAAAGTAATAGTTTAACGAAAACGTAGGGTTTTGTTGAGTTATGTATC
TCAGCTCTCAACACGATCAACGTCACGTTCAAAACATTACATCTGGATTTGATTATTCCAGGATATTAATTAATTAGGGT
TTATCCACTATACTCAATAGAAAACGTACAAACTTCTGAAATGTTTAAAGTACAATTACTATTTAATTAATCTTCTTAAT
CAATTCTTATTACGTTGACTATTGTGACTCGTGAAAATAGCCCGTGGACTTTGGATGAGGTATTTTACTGCAGCTCATGA
CATGTTAATAGGACTTATCTAATAGACTAATACTATAGATGTTAGAAACTCTAAATACAAAAGGACTTATCTATAAATAT
AATCGAACTCAACAATCTCAGTGTAATACCATGAATCAACAATCTTAGCAACCTTTATAACACCATGAATTTAACATTAT
CATCGTAGTCAATAATAAACGTTTTTTTCTTTTTATACATTAAAAAAAAAAAAATACAATCGTTTAATTAATCAACGAAA
CGACTGTGTTTTAGTTTCCGTCTAAAATTTAACACCGTTTATTTGCAACATTTGATAGATTATGCATTTAATTTGTTCAA
ATTTTCAAGATGAAATGTCAATACTTTTGAGTTTATTTTTTTATTTATTTATTTTTTATTAATTTTTTTATACATTTTTA
TTAATTTTGATTATGGACAAACTAGATTTTTGTAAAATTAACATTGCAATCATGAAAGTGATATTTTCAAAACAAAAGTA
CATTAGTCTAAAATGATACTGAAATATGAAAAGGATAAAATATGCACTACTAATTTAGTATAGAATCGATAATGAAGAGA
GAATCTTCTTCCCTATTCCCTAATTGTGTTCATAATTAGCATAATATAATAAGGAAATAATGTTGGCTCTGACAGGTCAC
AGATATTGAAGACTTGAACAAAAAAAATACTTTATGAAAGAAGTTGATTAAAGAAACCAATTTGGTAACGGAGACCTGCC
AACAGAAAGCATATAATGTTTTATAGATAAGGACAAAAGCTATTTCTCTCTACAAACATTATAACAACAACACTCATCAT
CATCATCCAATTTCTCATCATTATGATCTTTGAAACAGAACACCAAAATTAAAAAAGTTTGCAAGAACAAAAAAAAAAAA
AGAGATAAGATTCTTCTCTCTGTATTTTTGAAAAAAAATATATATAAATTTTTTTCTTGGCTTTCACGAAGTCTCTTTCT
CTGGCTGCAAAAATATCATCAATAGCGAAAAGTCGCTTCTTTTTTCTTCTTCCAAAATCTTTAATTTTGTGAAACCGAAG
AGATAAGACGTGGAGAAAAGCAGACGTCTCTGTTGTTTGTTTTTGATTCATCGGGTTCTAAGGATTTGTCTGTTTCCAAG
ACACAAACTTTGGATTCTCTTCTCTTCCTGTTCGTCTTCTCTTGTCTTGATCCTTTTGTTATCATCATCATCTCTTCATC
GAGAGAAGAGAGACGAGATTAGGGATTTAAGTTAAGGAGG
>AT1G24440.2 | chr1:8659913-8662912 FORWARD LENGTH=3000
AAAATGAGTTTAGGAATAAGTACAAACAAACAAAAATTAAAAACAGGGATTCGGTTCGTCAACAATTATATAGTGATAAC
ATTTTCAAAGTATATATCATCATCATCATTAACTAGTTGGGGTTGGTGGTCGATGGTCCTCAACATCTCCTTTAGTCCTT
TAGACTAGTCCTTACCAAAAACGTTTGACTATTCATTTTAGCTAAATTATATATTCCGATAGGCTCGTTTTAATTATACG
AAATTATACTTTTGTATTGCCATTCATAACAAATTTTATTTTGTATATATATGTTTGTGGTCGATATAGTCAATGGAACC
ATTAGGTAGAACTTTAAATCAATAAATGATATTTTTGAATTGAAAATTAGGGTACGAATTATTCCAAATTCCCATTCTTC
AACTTAATAAATATGGGCTGTTCATCTACTATGAATTAATATGATCATTACGACCAATAGCAACTAACCAGAATAATACT
ATAGTATATATTCCCTAGAAACCAATTTTTAATTAGTGGCATTAACATATTCATAAGACAATTAATATTTTTATTTTTAT
TTATACTATTCAACATTTTTCACAAAAGAAAAAATCCTCCGGGGGGAAAAAACATGCTTTTGGATTAAATATTAAACAAA
GAAGGCTCGATCTACAATTTCTAAATCTATATATAGTTAGAAATCATTGTAGCAATAGAGTAAACGTTATTTCTTCATGC
TAGCTTCATACGTCATAAATTATGTTGGAGGACACACCATGGTGTTGAATTCATCATTTTCTATATAGCTAGTTGCCAAT
AAAATTATAATATTCGTTATGGAATTTGAAGGCTGAGAAATATTGTTGCTGGAGAGCGAGTTTAGTTTGTTGTCCACGCG
AACAGCAATGATTCAAAACAAAAGTAATAGTTTAACGAAAACGTAGGGTTTTGTTGAGTTATGTATCTCAGCTCTCAACA
CGATCAACGTCACGTTCAAAACATTACATCTGGATTTGATTATTCCAGGATATTAATTAATTAGGGTTTATCCACTATAC
TCAATAGAAAACGTACAAACTTCTGAAATGTTTAAAGTACAATTACTATTTAATTAATCTTCTTAATCAATTCTTATTAC
GTTGACTATTGTGACTCGTGAAAATAGCCCGTGGACTTTGGATGAGGTATTTTACTGCAGCTCATGACATGTTAATAGGA
CTTATCTAATAGACTAATACTATAGATGTTAGAAACTCTAAATACAAAAGGACTTATCTATAAATATAATCGAACTCAAC
AATCTCAGTGTAATACCATGAATCAACAATCTTAGCAACCTTTATAACACCATGAATTTAACATTATCATCGTAGTCAAT
AATAAACGTTTTTTTCTTTTTATACATTAAAAAAAAAAAAATACAATCGTTTAATTAATCAACGAAACGACTGTGTTTTA
GTTTCCGTCTAAAATTTAACACCGTTTATTTGCAACATTTGATAGATTATGCATTTAATTTGTTCAAATTTTCAAGATGA
AATGTCAATACTTTTGAGTTTATTTTTTTATTTATTTATTTTTTATTAATTTTTTTATACATTTTTATTAATTTTGATTA
TGGACAAACTAGATTTTTGTAAAATTAACATTGCAATCATGAAAGTGATATTTTCAAAACAAAAGTACATTAGTCTAAAA
TGATACTGAAATATGAAAAGGATAAAATATGCACTACTAATTTAGTATAGAATCGATAATGAAGAGAGAATCTTCTTCCC
TATTCCCTAATTGTGTTCATAATTAGCATAATATAATAAGGAAATAATGTTGGCTCTGACAGGTCACAGATATTGAAGAC
TTGAACAAAAAAAATACTTTATGAAAGAAGTTGATTAAAGAAACCAATTTGGTAACGGAGACCTGCCAACAGAAAGCATA
TAATGTTTTATAGATAAGGACAAAAGCTATTTCTCTCTACAAACATTATAACAACAACACTCATCATCATCATCCAATTT
CTCATCATTATGATCTTTGAAACAGAACACCAAAATTAAAAAAGTTTGCAAGAACAAAAAAAAAAAAAGAGATAAGATTC
TTCTCTCTGTATTTTTGAAAAAAAATATATATAAATTTTTTTCTTGGCTTTCACGAAGTCTCTTTCTCTGGCTGCAAAAA
TATCATCAATAGCGAAAAGTCGCTTCTTTTTTCTTCTTCCAAAATCTTTAATTTTGTGAAACCGAAGAGATAAGACGTGG
AGAAAAGCAGACGTCTCTGTTGTTTGTTTTTGATTCATCGGGTTCTAAGGATTTGTCTGTTTCCAAGACACAAACTTTGG
ATTCTCTTCTCTTCCTGTTCGTCTTCTCTTGTCTTGATCCTTTTGTTATCATCATCATCTCTTCATCGAGAGAAGAGAGA
CGAGATTAGGGATTTAAGTTAAGGAGGATGTATTATCAGTTGACCAAGTCTTCTTACAGAGACTCTTTGAAGATTCTGGA
GGCTGATATTGAGCACGCCAATGGACTGTGAGTCATCCTCTGATTCTTTCTGGGTTCTTTGATTTTTACTGGGTTTAGGG
TCTTTAGTATCGATTGTTATAGTTGGCTTCGATGATTTAGGGTTTAGGGCCCCACAATTTTACATTTTCGGTCGTTATCA
CGAACTTAGATTATTAAAAATCGAAACTTTGCAGAAATGGTCAAAAAATTGCTAAATTTTGTGGCATGCGTGGTGTGGTC
TTGATGCATATGTTGTCTGAAGAAATGGGTTAAATGTGATTAGAAGGATGGTAACTGAATAGTCTCACAATTTGTATATC
TGTGGTGTGGTATTGATGCATATGTTGTCTGTGGAAATGGTTTATGTGATTCGAAGGATATAGTAACTGCTTAGTCTCAG
AATTGGTATCTGTGTGGTTTGTTCTTCAGGCATATGTTGTCTGAAGGGATGGGTTATGTTAGAAGGATTAGTGTAATGAC
TGATTACTCTCAAATTTGATTCAGGGCTGCTGAGATTCCA
>AT1G24450.1 | chr1:8661201-8664200 FORWARD LENGTH=3000
TGTAATACCATGAATCAACAATCTTAGCAACCTTTATAACACCATGAATTTAACATTATCATCGTAGTCAATAATAAACG
TTTTTTTCTTTTTATACATTAAAAAAAAAAAAATACAATCGTTTAATTAATCAACGAAACGACTGTGTTTTAGTTTCCGT
CTAAAATTTAACACCGTTTATTTGCAACATTTGATAGATTATGCATTTAATTTGTTCAAATTTTCAAGATGAAATGTCAA
TACTTTTGAGTTTATTTTTTTATTTATTTATTTTTTATTAATTTTTTTATACATTTTTATTAATTTTGATTATGGACAAA
CTAGATTTTTGTAAAATTAACATTGCAATCATGAAAGTGATATTTTCAAAACAAAAGTACATTAGTCTAAAATGATACTG
AAATATGAAAAGGATAAAATATGCACTACTAATTTAGTATAGAATCGATAATGAAGAGAGAATCTTCTTCCCTATTCCCT
AATTGTGTTCATAATTAGCATAATATAATAAGGAAATAATGTTGGCTCTGACAGGTCACAGATATTGAAGACTTGAACAA
AAAAAATACTTTATGAAAGAAGTTGATTAAAGAAACCAATTTGGTAACGGAGACCTGCCAACAGAAAGCATATAATGTTT
TATAGATAAGGACAAAAGCTATTTCTCTCTACAAACATTATAACAACAACACTCATCATCATCATCCAATTTCTCATCAT
TATGATCTTTGAAACAGAACACCAAAATTAAAAAAGTTTGCAAGAACAAAAAAAAAAAAAGAGATAAGATTCTTCTCTCT
GTATTTTTGAAAAAAAATATATATAAATTTTTTTCTTGGCTTTCACGAAGTCTCTTTCTCTGGCTGCAAAAATATCATCA
ATAGCGAAAAGTCGCTTCTTTTTTCTTCTTCCAAAATCTTTAATTTTGTGAAACCGAAGAGATAAGACGTGGAGAAAAGC
AGACGTCTCTGTTGTTTGTTTTTGATTCATCGGGTTCTAAGGATTTGTCTGTTTCCAAGACACAAACTTTGGATTCTCTT
CTCTTCCTGTTCGTCTTCTCTTGTCTTGATCCTTTTGTTATCATCATCATCTCTTCATCGAGAGAAGAGAGACGAGATTA
GGGATTTAAGTTAAGGAGGATGTATTATCAGTTGACCAAGTCTTCTTACAGAGACTCTTTGAAGATTCTGGAGGCTGATA
TTGAGCACGCCAATGGACTGTGAGTCATCCTCTGATTCTTTCTGGGTTCTTTGATTTTTACTGGGTTTAGGGTCTTTAGT
ATCGATTGTTATAGTTGGCTTCGATGATTTAGGGTTTAGGGCCCCACAATTTTACATTTTCGGTCGTTATCACGAACTTA
GATTATTAAAAATCGAAACTTTGCAGAAATGGTCAAAAAATTGCTAAATTTTGTGGCATGCGTGGTGTGGTCTTGATGCA
TATGTTGTCTGAAGAAATGGGTTAAATGTGATTAGAAGGATGGTAACTGAATAGTCTCACAATTTGTATATCTGTGGTGT
GGTATTGATGCATATGTTGTCTGTGGAAATGGTTTATGTGATTCGAAGGATATAGTAACTGCTTAGTCTCAGAATTGGTA
TCTGTGTGGTTTGTTCTTCAGGCATATGTTGTCTGAAGGGATGGGTTATGTTAGAAGGATTAGTGTAATGACTGATTACT
CTCAAATTTGATTCAGGGCTGCTGAGATTCCAATGGGAAAGAGCGGTGTGCGACTTCAGATGAAATTGGTGTGCAGCAAT
TTGGCTCCATTCTTCATATTCCTGCTACAATGGATGGATTTCTCATGTCTGCTTCCAAGATATTTTGATTTCTTCCACAT
ACTCATATACAAGGTTGTTACCGCATACATAGATATCGAGTTGTGTGTGTGTGTGTGTGAAATGGTAGATTCCCTGATAG
TTTCTCTCCTTTCCTCTTGGCTTGTTTGTTTTATAGGTGTCTTCTTTGTCTTGTACAGGTACGTGCTGATGGGCGGTGGA
ATCGATCTAGGTACGGAAGGAAAGCTACGATTAGGGAGTTTTACGGTAAGACTAAGCTCTTAATTGTGATTGTGTTTCTT
CTACTGTGGGCTTAATCTTATAACTATGGCTCTGGCTAAATGCAGGTGTTATATTACCATCACTTGAGCGACTTCATATC
AACTTTGCTGACTTACCGGACGAAAGCTTGTGGTATCCGAATCCAAAAGCCATCACCAAGAAGCAGTATGACATTGAAGG
TAGCAGATACATGAATAGCATTGACTTGGAAAGAGAAGACGAATGCGGGATTTGCTTAGAGCCTTGCACCAAAATGGTGT
TGCCAAACTGTTGTCATGCCATGTGCATCAAATGTTACCGTAACTGGAACACAAAGTCGGAGTCATGCCCGTTTTGTCGT
GGCAGCATCAAGAGAGTGAACTCAGAGGATCTGTGGGTGCTAACTTGCGATGAAGATGTGGTGGATCCAGAGACGGTCAC
CAAAGAGGATCTTCTTCGGTTCTACCTCCACATCAATAGCCTTCCTAAGGATTATCCAGAAGCGGCCTTCTTAGTCTACA
ACGAGTACTTGATATGATTTTATCCCGAAACATAAATACGGGTGTACAGAGGGAGAGAGTGATCCCAGACCTTTGATTAA
GTGTACATAAGAATCTGGTGATCCATTAATGTTCCTTCGTTTTAGATTATGATTTATGAAGATTGTCATAATCTTAATGT
GTACCCCTTTTATTATCAAAGATCAAATGAGAAAGATGATCTTCATGTCTTCTTGCCAACATAAGCATGTTTGAAGATGA
GATTTAAAAACTGTTATAAGTAAAATCAATTCCTAGAGATGTTCAATCCGGATAAACCAATGCAAACCGAATCGAACCGA
ACCAAACCAATTGATTGTGCAATTGTGCTAACTGTTTCAATTTATAAATCCTCAAGTTTCTCTCTCTCTCTCGCAGAACA
GAGAGTGGTGAAATCAAGTGAAGAACACTAAGGTTCAACT
>AT1G24460.2 | chr1:8663072-8666071 FORWARD LENGTH=3000
GATATCGAGTTGTGTGTGTGTGTGTGTGAAATGGTAGATTCCCTGATAGTTTCTCTCCTTTCCTCTTGGCTTGTTTGTTT
TATAGGTGTCTTCTTTGTCTTGTACAGGTACGTGCTGATGGGCGGTGGAATCGATCTAGGTACGGAAGGAAAGCTACGAT
TAGGGAGTTTTACGGTAAGACTAAGCTCTTAATTGTGATTGTGTTTCTTCTACTGTGGGCTTAATCTTATAACTATGGCT
CTGGCTAAATGCAGGTGTTATATTACCATCACTTGAGCGACTTCATATCAACTTTGCTGACTTACCGGACGAAAGCTTGT
GGTATCCGAATCCAAAAGCCATCACCAAGAAGCAGTATGACATTGAAGGTAGCAGATACATGAATAGCATTGACTTGGAA
AGAGAAGACGAATGCGGGATTTGCTTAGAGCCTTGCACCAAAATGGTGTTGCCAAACTGTTGTCATGCCATGTGCATCAA
ATGTTACCGTAACTGGAACACAAAGTCGGAGTCATGCCCGTTTTGTCGTGGCAGCATCAAGAGAGTGAACTCAGAGGATC
TGTGGGTGCTAACTTGCGATGAAGATGTGGTGGATCCAGAGACGGTCACCAAAGAGGATCTTCTTCGGTTCTACCTCCAC
ATCAATAGCCTTCCTAAGGATTATCCAGAAGCGGCCTTCTTAGTCTACAACGAGTACTTGATATGATTTTATCCCGAAAC
ATAAATACGGGTGTACAGAGGGAGAGAGTGATCCCAGACCTTTGATTAAGTGTACATAAGAATCTGGTGATCCATTAATG
TTCCTTCGTTTTAGATTATGATTTATGAAGATTGTCATAATCTTAATGTGTACCCCTTTTATTATCAAAGATCAAATGAG
AAAGATGATCTTCATGTCTTCTTGCCAACATAAGCATGTTTGAAGATGAGATTTAAAAACTGTTATAAGTAAAATCAATT
CCTAGAGATGTTCAATCCGGATAAACCAATGCAAACCGAATCGAACCGAACCAAACCAATTGATTGTGCAATTGTGCTAA
CTGTTTCAATTTATAAATCCTCAAGTTTCTCTCTCTCTCTCGCAGAACAGAGAGTGGTGAAATCAAGTGAAGAACACTAA
GGTTCAACTATGGCGACTCTTCGTTTCACTCTACTTCTTCTTGTCTTCGTCGTCGGGATCTTCTTCTCCTTCTCCTCCGT
TTCTCATGTATCTCCATCTCATCTCTTCTCTAAAAACCCAAACTTTTTATATTTTGTGATCCGAACACGATCCGTTTCTT
ATTTCTTCGTGGCGTCTTTGGTAGGTACGTGCAACAAGTGAAATCAATCTCAGGATCGAACCATTTTCCTCGCCGTTCGC
GACGGATCTTGCAAAGCTGCAAACTCAAATTGGGTACAGTAACTTAAAGTCACTTCTTCTCTGTTGATTTTACTAATTTG
TTCCTAAATGTGTATTGGAGGATCATAATTAGGGAAATTAAGGCCATTTCTATAAGATTAGATACTCTCTTGATGTGATG
ATTAAGTTGAATCACTGATTTGGTTAAATTCTATACTCTTAAAGTTGTGACCTTTCCTTTTTTTTTGTTTGGTGTAGCTA
CAAGTTTAACAACATCAACCTTCTTCGCCGTGCAATGACTCATGCTTCTTTTTCTCAAGAGAACAACAAAGCCTTGAGTA
TCTTTGGAACCCATATCATTGAAACCGCGGTCTCTCTTCAGTTTCTCGCTAAAGATATCGATATTTCCTCGAAAGCACTG
GGCCGTTTGATATCAGAGGTTTCAAATGTGGAGTCCTCATGTGCTCTTGACGGAGACCGGTTGGGTTTGGGGAAGATAAT
CAGAGTTTCTACTAAGACAGATGCATCGAACTCGGCCATTCTTTGTACTGGCTTTAGGGCAATCTTTGGAGCTATAGCTA
TTGATGCTGGAACGGTTGATGAAGCCATCAAGGTTTTCTGGAAGGTACATGGAGCTCGAGCTGGAAGACTAGTCTCTATG
TTGTAAATTAGAGCTTTATTAAGTCATTAAAGTCATGTTTTTTCGGATGCCAAGTTCTAAGAGACTCTTCTCCAATGCTT
AGAATTTTATGGTTGATGTTAACTATTAGCTGCTGTTATGAGGGTGTAAGTGATCATACTATAGTGTTGACTCCAAAACT
ATCTATTTTTGTTGCAGTACCTGCAGTGACTTAATGACTGAAAACGTTAAAATGACAACAAATCAGTCAATTGCAAAGAA
TTATGGTGGTATCTCCATAGAAAATGTGAAAGTGGTCCAAAATGTGAGAGATGTGCATGCAGACTTGTGGATCCAACAGT
TGTGAAAGATGTTATGTAATCAGAATGTGCAAATGATGCAATAGCGACACATTAGTAATTCGAACTGTTACATGTGTTGC
AGTAAGCAAGTCATAGGAAATAGGGATCCCATCATCATTTACTTGTTATTATGTTGAATTTAATTGATATATTTTGTGAA
TATAGGATTACATATGTATTTAATGCGATATTTTGTTAAGAAGATTTTATGAGAGAATCTGTAATTATATTCTAATTTTT
GTCTTACATTTGCAATATATACGTTTGACTAAAATTAAGTGATCCTTAAATTGCACATATTACCATATAAAAGTCACGTG
AACAGAAGCAAACGTTTCTTATTGGACGAAACACATCACCCACTTCAATGGCACGACACAACCAAAACATATGTCCAAAA
AAAATAAACGATTTTGGGAGAAAACAAAACGCACCGCGTCGGTCGTGCTGCAACGCTTTCTTCTTCTTCTTCTTACCTCG
CTAATTTATTACTCACGGATCTCTCTGACTTGAGCCGTTTCACACACTTCCTTTGTTTGCTCCATTTCTCGACTCTCTCT
AGAGGTCCCGTCTTTGATTACCGATATTGGCTAATCTCTCTCTCTCTTTAATCCTTCTTCGGTTTCCGAATTCGTGATAG
ATCTATTGGGGGAAAAAAGGGTTGGGATCGTATTTAGATA
>AT1G24460.1 | chr1:8663072-8666071 FORWARD LENGTH=3000
GATATCGAGTTGTGTGTGTGTGTGTGTGAAATGGTAGATTCCCTGATAGTTTCTCTCCTTTCCTCTTGGCTTGTTTGTTT
TATAGGTGTCTTCTTTGTCTTGTACAGGTACGTGCTGATGGGCGGTGGAATCGATCTAGGTACGGAAGGAAAGCTACGAT
TAGGGAGTTTTACGGTAAGACTAAGCTCTTAATTGTGATTGTGTTTCTTCTACTGTGGGCTTAATCTTATAACTATGGCT
CTGGCTAAATGCAGGTGTTATATTACCATCACTTGAGCGACTTCATATCAACTTTGCTGACTTACCGGACGAAAGCTTGT
GGTATCCGAATCCAAAAGCCATCACCAAGAAGCAGTATGACATTGAAGGTAGCAGATACATGAATAGCATTGACTTGGAA
AGAGAAGACGAATGCGGGATTTGCTTAGAGCCTTGCACCAAAATGGTGTTGCCAAACTGTTGTCATGCCATGTGCATCAA
ATGTTACCGTAACTGGAACACAAAGTCGGAGTCATGCCCGTTTTGTCGTGGCAGCATCAAGAGAGTGAACTCAGAGGATC
TGTGGGTGCTAACTTGCGATGAAGATGTGGTGGATCCAGAGACGGTCACCAAAGAGGATCTTCTTCGGTTCTACCTCCAC
ATCAATAGCCTTCCTAAGGATTATCCAGAAGCGGCCTTCTTAGTCTACAACGAGTACTTGATATGATTTTATCCCGAAAC
ATAAATACGGGTGTACAGAGGGAGAGAGTGATCCCAGACCTTTGATTAAGTGTACATAAGAATCTGGTGATCCATTAATG
TTCCTTCGTTTTAGATTATGATTTATGAAGATTGTCATAATCTTAATGTGTACCCCTTTTATTATCAAAGATCAAATGAG
AAAGATGATCTTCATGTCTTCTTGCCAACATAAGCATGTTTGAAGATGAGATTTAAAAACTGTTATAAGTAAAATCAATT
CCTAGAGATGTTCAATCCGGATAAACCAATGCAAACCGAATCGAACCGAACCAAACCAATTGATTGTGCAATTGTGCTAA
CTGTTTCAATTTATAAATCCTCAAGTTTCTCTCTCTCTCTCGCAGAACAGAGAGTGGTGAAATCAAGTGAAGAACACTAA
GGTTCAACTATGGCGACTCTTCGTTTCACTCTACTTCTTCTTGTCTTCGTCGTCGGGATCTTCTTCTCCTTCTCCTCCGT
TTCTCATGTATCTCCATCTCATCTCTTCTCTAAAAACCCAAACTTTTTATATTTTGTGATCCGAACACGATCCGTTTCTT
ATTTCTTCGTGGCGTCTTTGGTAGGTACGTGCAACAAGTGAAATCAATCTCAGGATCGAACCATTTTCCTCGCCGTTCGC
GACGGATCTTGCAAAGCTGCAAACTCAAATTGGGTACAGTAACTTAAAGTCACTTCTTCTCTGTTGATTTTACTAATTTG
TTCCTAAATGTGTATTGGAGGATCATAATTAGGGAAATTAAGGCCATTTCTATAAGATTAGATACTCTCTTGATGTGATG
ATTAAGTTGAATCACTGATTTGGTTAAATTCTATACTCTTAAAGTTGTGACCTTTCCTTTTTTTTTGTTTGGTGTAGCTA
CAAGTTTAACAACATCAACCTTCTTCGCCGTGCAATGACTCATGCTTCTTTTTCTCAAGAGAACAACAAAGCCTTGAGTA
TCTTTGGAACCCATATCATTGAAACCGCGGTCTCTCTTCAGTTTCTCGCTAAAGATATCGATATTTCCTCGAAAGCACTG
GGCCGTTTGATATCAGAGGTTTCAAATGTGGAGTCCTCATGTGCTCTTGACGGAGACCGGTTGGGTTTGGGGAAGATAAT
CAGAGTTTCTACTAAGACAGATGCATCGAACTCGGCCATTCTTTGTACTGGCTTTAGGGCAATCTTTGGAGCTATAGCTA
TTGATGCTGGAACGGTTGATGAAGCCATCAAGGTTTTCTGGAAGGTACATGGAGCTCGAGCTGGAAGACTAGTCTCTATG
TTGTAAATTAGAGCTTTATTAAGTCATTAAAGTCATGTTTTTTCGGATGCCAAGTTCTAAGAGACTCTTCTCCAATGCTT
AGAATTTTATGGTTGATGTTAACTATTAGCTGCTGTTATGAGGGTGTAAGTGATCATACTATAGTGTTGACTCCAAAACT
ATCTATTTTTGTTGCAGTACCTGCAGTGACTTAATGACTGAAAACGTTAAAATGACAACAAATCAGTCAATTGCAAAGAA
TTATGGTGGTATCTCCATAGAAAATGTGAAAGTGGTCCAAAATGTGAGAGATGTGCATGCAGACTTGTGGATCCAACAGT
TGTGAAAGATGTTATGTAATCAGAATGTGCAAATGATGCAATAGCGACACATTAGTAATTCGAACTGTTACATGTGTTGC
AGTAAGCAAGTCATAGGAAATAGGGATCCCATCATCATTTACTTGTTATTATGTTGAATTTAATTGATATATTTTGTGAA
TATAGGATTACATATGTATTTAATGCGATATTTTGTTAAGAAGATTTTATGAGAGAATCTGTAATTATATTCTAATTTTT
GTCTTACATTTGCAATATATACGTTTGACTAAAATTAAGTGATCCTTAAATTGCACATATTACCATATAAAAGTCACGTG
AACAGAAGCAAACGTTTCTTATTGGACGAAACACATCACCCACTTCAATGGCACGACACAACCAAAACATATGTCCAAAA
AAAATAAACGATTTTGGGAGAAAACAAAACGCACCGCGTCGGTCGTGCTGCAACGCTTTCTTCTTCTTCTTCTTACCTCG
CTAATTTATTACTCACGGATCTCTCTGACTTGAGCCGTTTCACACACTTCCTTTGTTTGCTCCATTTCTCGACTCTCTCT
AGAGGTCCCGTCTTTGATTACCGATATTGGCTAATCTCTCTCTCTCTTTAATCCTTCTTCGGTTTCCGAATTCGTGATAG
ATCTATTGGGGGAAAAAAGGGTTGGGATCGTATTTAGATA
>AT1G24470.1 | chr1:8671056-8674055 FORWARD LENGTH=3000
CAAAATAAATGGTATTGAAGTGCCATCAGTAGATCTAGTCAACGGATTAGATCCACAGAGTCCATATGATGTGAAGAAGC
TATTCGCGATTGTTGATAGTGTTACTGAGATGCAGCATCAGATAGACATCTTATCATATGGACAAAAAGAGCTCAATTCT
ACTTTGGCAGAAAAGGATCTTGAAATTCAAGGTCTAAAGAAGGCGACTGAAGCAGAGAGTACGACCGAGCTAGAGTTAGT
GAAGGCAAAGAATGAACTGTCCAAGCTAATATCTGGCTTGGAAAAACTGCTGGGTATATTGGCAAGCAATAATCCTGTTG
TAGACCCAAACTTCTCCGAGTCATGGACACTCGTACAAGCACTAGAAAAAAAGATAACTTCCCTTCTCCTAGAATCAGAG
AGTTCAAAATCAAGGGCCCAAGAACTTGGTTTAAAGTTGGCCGGTAGCGAGAAACTTGTCGATAAACTATCATTAAGAGT
CAAAGAGTTTGAAGAGAAACTTCAAACCAAAGCAATTCAGCCTGATATTGTTCAAGAAAGAAGCATCTTCGAAACACCGA
GAGCACCTTCTACCTCAGAGATATCCGAGATTGAGGACAAGGTAATATCTTATTTCGTGCTATTTCAGCTTATTCCTTGA
CCCTTGTTTTGTTTACGCCATCCGCTGCCATTGTGATTGGTGATATCTTATAAGTAATCATTTAGCTTCAATCTCTTGCT
ATGTTTTGATCTCCAAGTTTGGACTGAACCCATTTTGTTCTCAGGGAGCCTTGGGAATAAAATCAATATCACCGGTGCCT
ACAGCAGCACAAGTGAGAACAGTGAGGAAGGGATCGACGGATCATCTTTCAATCAACATAGATTCAGAGTCCGAGCATCT
GATGAACAACAACGAAACAGATGAAGATAAAGGTCAGGACTCTGGCGTCTACATATATATCTCGCTTATTACTTAAGTAT
GATACCGCTCGGTTGACTCATATCTTAAACACAAATATTCTTTGGCAGGACATGTTTTCAAGTCTCTCAACATGTCTGGT
CTGATTCCAACGCAAGGAAAGATAATAGCAGATCGGGTTGATGGAATATGGTAAATATACTCACTAATATCGAACAGTTC
TGTAATAGCTCCCAAATATTTCCATCTTACCAATCCCCGGGTTTGATTTCTGCAATGCAGGGTCTCAGGTGGAAGAGTAT
TGATGAGCCGTCCTCAAGCAAGGCTTGGCGTTATGGTATACAGTCTCTTATTGCATCTGTGGCTCCTAGCCTCCATCTTG
TAATCAAGACAGGTGACTCTTAGGTCTCTCACATGAAACTACTACACACAAAAGAAACACATAAATTGCTCTCTCTTCTC
TTCTCTATTCTTCCATTCTTTGTCGACCCGTAAACAGAGAATGATAGGTGTCGTCTTGTATATATAACCTGAATAATGTC
TCGATTATCTGCGAGCTTTTTTTCATTATAGTTCTTCAGTTTCTTAGTCCTAGAATGTTTAATTAGGACTCCGAAAATGG
AGCAGTAAGTTATTACAGTTTGTTTTTGTTTGTGTCTCAAAGTTTTTCAGAAAAGTGAAACATATGTTCCATGACTTAAC
ATGTTTTGTGTCGGCAACGACTTTTAAGTTTCGAATGATTTTGTAAACAATTTTTTGAATAGTAGTAAGTAGTATGATCT
AACGAAACTAATCATTTTGACTCTTTAATAGCCTTTGACTTCGAGAGTAGCGAGAGAGAGAGACTTATTGACTTCATACC
TACCACTTATTAACTATGTTATCTATTCCCAAAGATTGAGCTTTGGAATTGACGTATTCAAGCTTTGCCTCTACTATAAC
CAAAAGCAAGAGATAAATTAACTTGCTCTAACCAGAAAAGCTCGTCTTTAAACAATAGAGGCGACTAGAGGAAAATACAT
TTTTTTTTGTTTGCATCTATTGTGTATCAAAACTAGAATCGAATTTAACTGATGAGCTAAATTAGCTAAACACAATATAG
TAACGTGATTAATGTTGAAATTCAGAAATGGAACTAGATTATTAAATTTTAACACCAAAAAGACTGTCCACCAATTGAAT
GCATAGTCCTTTTTATAGTGAAAAAATGTCCCAACCCCAACCTACCAAATTCCCAAAAGAATCATATTCTTCCTGTTGTA
TTTGAATTTTGAGTTTTGAGCAACACAATAACAACTTTTAATTAGATTTTATTTTCTTTTTAATGAAAGATGACTTATCC
AAAATAGTTTGATGACTTGGTCTTTTCTTGCAAACTAAAATTTTTGTCTGATACTCTCTTGTTAGTCATTTCAACTCAGT
TTGTAGAAACCATCGTTATTACTTATTAATGCCGAAAATCTGCCATGGAACCAAATCATTAAATTTAACAAAGAACTGTC
CAAAAAAGGGTAATTTAAAGATAAATTATTTTCATTACAACAGTATTAATGTATTAGAATTATTAAATATAAAACAAATT
AGCAAAATTAAAGAAACAATATGAAAATAGTAGGCAAAACATAAGCAAAACAAATTTTGGTCAAAAATAGAAATTTAAGG
TTCAAAGTTGAGATAAATAAATGATTATTGATATAGAAACTAAACTACACACAAAACTGTACGTAATAATACAAAATATT
ACAAAAACATTCAAATTTAATGGTATATAGCCGTATTACTTAGATGGCAATTGTGTAATGAATGAGATCATAATCTTCCT
TAAGACGGCGTTACCCAACCTACCAGTCTCCCTAAAGATCATAATCTTCCTTAAGACGATCACTTATCCTATATAGTACA
TGTTGATTTGACCTTTTCTTGTAAGCTATAATATATTGTAAAACACATTTTGTATAAAGAAAATTAAGATTGAGCAAGGA
AAATAATCTCTCTCTCTCAACTCTAGTTTTCCTACTTAAAGAGTTAGTTCCAAACCAAAATGTCATGACAAATAATCAGC
TAACAAATATAGGAAAAAAGAAAGAAAGAGAAAGCAGAAC
>AT1G24475.1 | chr1:8676339-8679338 REVERSE LENGTH=3000
GACCGAATATCGATGTTTACCATCATACACTACATCGAATGTCGGATACGTGGATTCTTCATCATAATCACCATAGAGGA
ATCTCGTCCTAACTAAGACTTTCCCACCTTTTTCCACCGGAATGTTGGTGTAACAGTTGGTCTCTCCCGTAGGAAAATAC
CGGAGTGTGGTTAGTTCAGCAGGGAATTTGCTAAACGGTACAAATTTAGAAGTCAAACCGGTGGCAACAAAGTCTGTGTC
TCCCACCCATGTTCTGTTGTCCGCGTCAATGTGCGAACTTGATGATCCACAGTCGATGCTTATGTCTGAAACCATTCCAC
ATCAAACTCAAATCAATCTTACTTTGACAAAAAAAAAAAAGAGTTTATATGTAAGTATAACGTAAGTTGAATAGCTAACC
GGCTGCGTTAGAAAGCATTATGATGGAAAAACTTAGGAGGAGGCAAATAAGAGAAGCTTGAGCCATGCTTGATTCTTCCA
TCACCAATAGACAAGAATGTATTTTCTTGTGCTTATTTATACGTGCATGCTCAATATTAGTGGAAGAAATTAATCATTTT
AGCCCTACATTTACGGAAAACATTATGAAACACCATACACTTTCCAATTGATTTAAAACATCCTCTCTTAGAAAGAAACA
TAATTGTGAATTCCCGAATATAATATTCATAGTCATGACAACTTTTTGCCAATGGGATTCCAAATGTAAACTTGTTCCTC
GGAGTTTAACTTAGAAAACAAACACTATGCATTTTTTAAAACATACATTATCTATATCTGATACGATCAAAACGTGGATC
GAGGTAATGACACAAAATGGCACATTTATAAAAATGAAATAATTCGATGACAACAAAAGACCAATATAAGAATGTGCAAA
GAGGTTTTAAATCATATTGTTAGTGGTAAAGGAATGTTCAGAGTAATCATAGAGTGGTTGACTTCGTTAGTAGACTATAG
AAGTTGGATGGGTCGTCCGACGTCGAAAGGGTCAATCATACGTGATGTGGTTCCGACTAAACCAACAACGTTTGGAATTA
GTTACAATAATTTGTTCGACAGCTTTTCGGCTAATACAAAAACATACAGTTGTAAGTATAATAACATTTCAATTCATCTT
TCAACTTAACTTTTGGAAAGTATTGGCGTTAAATGGCAATGTTAAGCAAATCGTATTATCTACCAACAAAATAAAATATT
AAGCCAATGCGTACACACTTTAAAAGTCAGCCTAATATATTTGAATTCAACTTGAACTTTCTTTTTTTGATAATTGATAA
TTTGAATTCAACTGAACTTTTTTAACGTTTGGACCGCTTGGCTAAGTTAATTTATCTACAAAGCAAAAGTCATCCAGTCA
CATATGTCGTGTTCTCATTTGCTTTCTTTTTCTATCTAGCTACCATTTTTTTTAAAAGAAAATTATCGTTCTAATCATCT
TTAAAATAGTGGAAGTAATTTTTATTTTATTTTATCAAGACAAATACAGGTAGAAAACTATTTGGGATCATTATAAGGAT
ATATCATTTCTTCGAAATATTGGAGCAATGTAAAGATAGATAATTCACTCCTTAGTAATGTATGCATCTAAAAATAGAGG
TTTAACACACACCCACACACAGTAGAGATTCAAAATAGTAATTCCACATTTGTTCACACATCAAAATAAAGAAAACATTT
CTAAGATCATAACAAATGTATTTTTATTTGAGATGTTTGAACCAAGCTAGTATATTGTTTACAGAAGAATTTTCCAAAAT
CTCCGAGTACATTTAGAACATATAACTAAATAAGATACTCATAGGTATCAAATACCAATTGAAAATGAAGAAATCGGAAA
TGATCACCTTCCCACTTCACAGTTTACACTATAATATGGTAATCTCTAGCAGATGAGCTGCATGCTACTTAAGCAAATCG
ACGGTTAAGATTAAAAGCTGCCTTTACACGCACTTTCTCAATCCTCATTGTAATTATTCATTTTATTTCTCTTAAGTGTT
AAACTAATAACCTTAACATAATTAATCATTACTATTGGGAACGTGTCGTGTAAACATTAGCTGAGATATTCTCAATTTGC
CTTGCCTTTTAGTACACCTTTTTCTTCCCTCCATTTTCATGCACCTGTAGAGAGAGAGAGAGAGAAAGATTTGTGTATGC
AAATTTCTCATTCGAGGAAATGAAGCAACCAAAGCCGATTCTGAAATACGTCTTAGTCTCTATCTTCCTCACTCTCCCTC
TCATCCTGTTCTTCTCTATACAACTACGTAAACCCGAAAAAGAACTCATCAGGATCCGACCAGGTTACACGTCTTACGAT
TACTACATCCAACGACAGCTCAACAAAACGCTTAACCCTAGGCTTCGTACGATATGGATGACACGAGACTGGGACCGTAA
GATCAAAGTGTTCTCAAGATTCTTCCAAGATCTGAAACGTCAAGGCCTCTTATCCAAAGACTCTAAATGTCTCTGCCTCG
GAGCTCGAGTCGGGCAAGAAGTGGAGGCCCTGAAACGTGTAGGCGTAAACGACTCGGTGGGAATGGATCTGGTGCCATAT
CCGCCGTTGGTGGTCAAAGGTGACTTTCATCACCAGCCGTTCGATGATGAGACTTTTGATTTTGAATTCTCCAACGTGTT
TGATCATGCACTTTATCCGGACAAGTTTGTTGGAGAGATCGAACGGACACTGAGACCTGGAGGTTTATGTGTTTTACACG
TGGCTCTCTCTACACGATCGGATAAGTATTCAGCCAATGATCTCTTCAGTGTGGAGGCATTGGTGAAACTATTCCGACAA
TCGGAGGTGGTTCATGTAAGAAATGTGGACGGCTTTGGGTTGGATACAGAGGTCGTGTTTAGGAAGAAAAGGGATTCATC
CATCCTAGTTCGGTCTTGAATTATTTGTTTCGTACTTAAATATATTGTTGTTTTTTTATGTCACATTGAAATATTATTAA
AGGGCAAATTGTGTTCTATAAGTTTTTTCTGTCAGGCCCA
>AT1G24480.1 | chr1:8677160-8680159 REVERSE LENGTH=3000
GGTGGCACAATTAGATCTGAACCCACTTGCTTGTCCTCATAGTAAACATTGAAAGACCGCTTTTGGTCAGAACCAAGGCT
TAGTGGTTCGGAGAAATAAATGACAATGTAAAATGTCACTCCAGAAAAAGGTAGCTTTATATCATAGAAAGCCATGTCCT
TCTGCGACCAAGAAGTCCGAAGGATAATCTCTGGTGGTCGATTGTCAGCTCCTGTTGTGTCGATAGAAGTGGCAGAACTT
GTTAGATGTGAGGCAAAAACCGATGCTGGCATCCATATTCTATCATAAGGATCATATGGGAACCTGAAAATGTGGGAATT
TATGTTAGAAATTCGCTATAAATTTATGTTTAGGTTTTATTCATTTTATATCTTTCCTTATCATGAAGTCCCGGGACTGA
TGAAAGAAAAAAAAATAGTTAAATTGATTTTTATTTACCAAATGCTAGTTGGTTGTTCCTTGACTTTGGATCTACGTACG
GTTAGTTTTCCAAATATAGTTAACTCCGGTTTAATTCTTCCATGAACAACATGGTATAAAGCAAACTGGTAATCGCTAGA
GTAAAATCCGATGATTTTTCATATGTATATGTATGTTTACCTTACTAATTCCTGCGCACCGTAGGCGATCCTTTGCTGGA
GGATGAAACCTTCCTTAGGGCCAAGATCGGTGTACATAGAGTCGTCCAACCTTCGTACTTCAATGGTAGACACAAAAGGG
GTTTTGCTAGAAAGCGTACGGAAAAAGCAAACACTGATATTCCCGTTTTCAGGAATAAATATCGCTTCCGATTCAGTAAC
GGTTTCAAATGTCGTTGTGACGACCGAATATCGATGTTTACCATCATACACTACATCGAATGTCGGATACGTGGATTCTT
CATCATAATCACCATAGAGGAATCTCGTCCTAACTAAGACTTTCCCACCTTTTTCCACCGGAATGTTGGTGTAACAGTTG
GTCTCTCCCGTAGGAAAATACCGGAGTGTGGTTAGTTCAGCAGGGAATTTGCTAAACGGTACAAATTTAGAAGTCAAACC
GGTGGCAACAAAGTCTGTGTCTCCCACCCATGTTCTGTTGTCCGCGTCAATGTGCGAACTTGATGATCCACAGTCGATGC
TTATGTCTGAAACCATTCCACATCAAACTCAAATCAATCTTACTTTGACAAAAAAAAAAAAGAGTTTATATGTAAGTATA
ACGTAAGTTGAATAGCTAACCGGCTGCGTTAGAAAGCATTATGATGGAAAAACTTAGGAGGAGGCAAATAAGAGAAGCTT
GAGCCATGCTTGATTCTTCCATCACCAATAGACAAGAATGTATTTTCTTGTGCTTATTTATACGTGCATGCTCAATATTA
GTGGAAGAAATTAATCATTTTAGCCCTACATTTACGGAAAACATTATGAAACACCATACACTTTCCAATTGATTTAAAAC
ATCCTCTCTTAGAAAGAAACATAATTGTGAATTCCCGAATATAATATTCATAGTCATGACAACTTTTTGCCAATGGGATT
CCAAATGTAAACTTGTTCCTCGGAGTTTAACTTAGAAAACAAACACTATGCATTTTTTAAAACATACATTATCTATATCT
GATACGATCAAAACGTGGATCGAGGTAATGACACAAAATGGCACATTTATAAAAATGAAATAATTCGATGACAACAAAAG
ACCAATATAAGAATGTGCAAAGAGGTTTTAAATCATATTGTTAGTGGTAAAGGAATGTTCAGAGTAATCATAGAGTGGTT
GACTTCGTTAGTAGACTATAGAAGTTGGATGGGTCGTCCGACGTCGAAAGGGTCAATCATACGTGATGTGGTTCCGACTA
AACCAACAACGTTTGGAATTAGTTACAATAATTTGTTCGACAGCTTTTCGGCTAATACAAAAACATACAGTTGTAAGTAT
AATAACATTTCAATTCATCTTTCAACTTAACTTTTGGAAAGTATTGGCGTTAAATGGCAATGTTAAGCAAATCGTATTAT
CTACCAACAAAATAAAATATTAAGCCAATGCGTACACACTTTAAAAGTCAGCCTAATATATTTGAATTCAACTTGAACTT
TCTTTTTTTGATAATTGATAATTTGAATTCAACTGAACTTTTTTAACGTTTGGACCGCTTGGCTAAGTTAATTTATCTAC
AAAGCAAAAGTCATCCAGTCACATATGTCGTGTTCTCATTTGCTTTCTTTTTCTATCTAGCTACCATTTTTTTTAAAAGA
AAATTATCGTTCTAATCATCTTTAAAATAGTGGAAGTAATTTTTATTTTATTTTATCAAGACAAATACAGGTAGAAAACT
ATTTGGGATCATTATAAGGATATATCATTTCTTCGAAATATTGGAGCAATGTAAAGATAGATAATTCACTCCTTAGTAAT
GTATGCATCTAAAAATAGAGGTTTAACACACACCCACACACAGTAGAGATTCAAAATAGTAATTCCACATTTGTTCACAC
ATCAAAATAAAGAAAACATTTCTAAGATCATAACAAATGTATTTTTATTTGAGATGTTTGAACCAAGCTAGTATATTGTT
TACAGAAGAATTTTCCAAAATCTCCGAGTACATTTAGAACATATAACTAAATAAGATACTCATAGGTATCAAATACCAAT
TGAAAATGAAGAAATCGGAAATGATCACCTTCCCACTTCACAGTTTACACTATAATATGGTAATCTCTAGCAGATGAGCT
GCATGCTACTTAAGCAAATCGACGGTTAAGATTAAAAGCTGCCTTTACACGCACTTTCTCAATCCTCATTGTAATTATTC
ATTTTATTTCTCTTAAGTGTTAAACTAATAACCTTAACATAATTAATCATTACTATTGGGAACGTGTCGTGTAAACATTA
GCTGAGATATTCTCAATTTGCCTTGCCTTTTAGTACACCTTTTTCTTCCCTCCATTTTCATGCACCTGTAGAGAGAGAGA
GAGAGAAAGATTTGTGTATGCAAATTTCTCATTCGAGGAA
>AT1G24485.4 | chr1:8675858-8678857 FORWARD LENGTH=3000
CTCTACATGTGGAATATAAGCAGTTTGGTATTGATGTCCAGTGCCAGGTACTTTTTCTTCTTTTTTTTGTATTCAAAGAC
TATCCAATATATGTATTATAGCATATTTTTGTACTCCCTCAGGTAATACGTAAAAGATTTAATGTTATAATGCACGTACG
TGTGTAAATCAAATGGACAGGTTCCCTTATACGTGTCAACAAGGATGGTGTCAGAAGTGGCAGCTATAGACAAACCTAGC
TTATTTGTACCGTCGCCTGAAGTCTACGCAAAAGCGGCGGTGGCGCAGATCGGAATTGGATCACGTTGCTCGCCGTTTTG
GGCTCATTCTCTTCAGTGGTTTCTTGTTGGACTTGTACCGGATAACCTTGTTGATACTTGGCGTCTCTCTATCGGACTTC
GCAGAAGAAGTTTATCTTAATGATCATATTTTCAAGTTTGTATTTGCTCCTCCACCTTTCGTGGATAAATATATGGCCCA
TTGGGCCTGACAGAAAAAACTTATAGAACACAATTTGCCCTTTAATAATATTTCAATGTGACATAAAAAAACAACAATAT
ATTTAAGTACGAAACAAATAATTCAAGACCGAACTAGGATGGATGAATCCCTTTTCTTCCTAAACACGACCTCTGTATCC
AACCCAAAGCCGTCCACATTTCTTACATGAACCACCTCCGATTGTCGGAATAGTTTCACCAATGCCTCCACACTGAAGAG
ATCATTGGCTGAATACTTATCCGATCGTGTAGAGAGAGCCACGTGTAAAACACATAAACCTCCAGGTCTCAGTGTCCGTT
CGATCTCTCCAACAAACTTGTCCGGATAAAGTGCATGATCAAACACGTTGGAGAATTCAAAATCAAAAGTCTCATCATCG
AACGGCTGGTGATGAAAGTCACCTTTGACCACCAACGGCGGATATGGCACCAGATCCATTCCCACCGAGTCGTTTACGCC
TACACGTTTCAGGGCCTCCACTTCTTGCCCGACTCGAGCTCCGAGGCAGAGACATTTAGAGTCTTTGGATAAGAGGCCTT
GACGTTTCAGATCTTGGAAGAATCTTGAGAACACTTTGATCTTACGGTCCCAGTCTCGTGTCATCCATATCGTACGAAGC
CTAGGGTTAAGCGTTTTGTTGAGCTGTCGTTGGATGTAGTAATCGTAAGACGTGTAACCTGGTCGGATCCTGATGAGTTC
TTTTTCGGGTTTACGTAGTTGTATAGAGAAGAACAGGATGAGAGGGAGAGTGAGGAAGATAGAGACTAAGACGTATTTCA
GAATCGGCTTTGGTTGCTTCATTTCCTCGAATGAGAAATTTGCATACACAAATCTTTCTCTCTCTCTCTCTCTACAGGTG
CATGAAAATGGAGGGAAGAAAAAGGTGTACTAAAAGGCAAGGCAAATTGAGAATATCTCAGCTAATGTTTACACGACACG
TTCCCAATAGTAATGATTAATTATGTTAAGGTTATTAGTTTAACACTTAAGAGAAATAAAATGAATAATTACAATGAGGA
TTGAGAAAGTGCGTGTAAAGGCAGCTTTTAATCTTAACCGTCGATTTGCTTAAGTAGCATGCAGCTCATCTGCTAGAGAT
TACCATATTATAGTGTAAACTGTGAAGTGGGAAGGTGATCATTTCCGATTTCTTCATTTTCAATTGGTATTTGATACCTA
TGAGTATCTTATTTAGTTATATGTTCTAAATGTACTCGGAGATTTTGGAAAATTCTTCTGTAAACAATATACTAGCTTGG
TTCAAACATCTCAAATAAAAATACATTTGTTATGATCTTAGAAATGTTTTCTTTATTTTGATGTGTGAACAAATGTGGAA
TTACTATTTTGAATCTCTACTGTGTGTGGGTGTGTGTTAAACCTCTATTTTTAGATGCATACATTACTAAGGAGTGAATT
ATCTATCTTTACATTGCTCCAATATTTCGAAGAAATGATATATCCTTATAATGATCCCAAATAGTTTTCTACCTGTATTT
GTCTTGATAAAATAAAATAAAAATTACTTCCACTATTTTAAAGATGATTAGAACGATAATTTTCTTTTAAAAAAAATGGT
AGCTAGATAGAAAAAGAAAGCAAATGAGAACACGACATATGTGACTGGATGACTTTTGCTTTGTAGATAAATTAACTTAG
CCAAGCGGTCCAAACGTTAAAAAAGTTCAGTTGAATTCAAATTATCAATTATCAAAAAAAGAAAGTTCAAGTTGAATTCA
AATATATTAGGCTGACTTTTAAAGTGTGTACGCATTGGCTTAATATTTTATTTTGTTGGTAGATAATACGATTTGCTTAA
CATTGCCATTTAACGCCAATACTTTCCAAAAGTTAAGTTGAAAGATGAATTGAAATGTTATTATACTTACAACTGTATGT
TTTTGTATTAGCCGAAAAGCTGTCGAACAAATTATTGTAACTAATTCCAAACGTTGTTGGTTTAGTCGGAACCACATCAC
GTATGATTGACCCTTTCGACGTCGGACGACCCATCCAACTTCTATAGTCTACTAACGAAGTCAACCACTCTATGATTACT
CTGAACATTCCTTTACCACTAACAATATGATTTAAAACCTCTTTGCACATTCTTATATTGGTCTTTTGTTGTCATCGAAT
TATTTCATTTTTATAAATGTGCCATTTTGTGTCATTACCTCGATCCACGTTTTGATCGTATCAGATATAGATAATGTATG
TTTTAAAAAATGCATAGTGTTTGTTTTCTAAGTTAAACTCCGAGGAACAAGTTTACATTTGGAATCCCATTGGCAAAAAG
TTGTCATGACTATGAATATTATATTCGGGAATTCACAATTATGTTTCTTTCTAAGAGAGGATGTTTTAAATCAATTGGAA
AGTGTATGGTGTTTCATAATGTTTTCCGTAAATGTAGGGCTAAAATGATTAATTTCTTCCACTAATATTGAGCATGCACG
TATAAATAAGCACAAGAAAATACATTCTTGTCTATTGGTG
>AT1G24485.2 | chr1:8675858-8678857 FORWARD LENGTH=3000
CTCTACATGTGGAATATAAGCAGTTTGGTATTGATGTCCAGTGCCAGGTACTTTTTCTTCTTTTTTTTGTATTCAAAGAC
TATCCAATATATGTATTATAGCATATTTTTGTACTCCCTCAGGTAATACGTAAAAGATTTAATGTTATAATGCACGTACG
TGTGTAAATCAAATGGACAGGTTCCCTTATACGTGTCAACAAGGATGGTGTCAGAAGTGGCAGCTATAGACAAACCTAGC
TTATTTGTACCGTCGCCTGAAGTCTACGCAAAAGCGGCGGTGGCGCAGATCGGAATTGGATCACGTTGCTCGCCGTTTTG
GGCTCATTCTCTTCAGTGGTTTCTTGTTGGACTTGTACCGGATAACCTTGTTGATACTTGGCGTCTCTCTATCGGACTTC
GCAGAAGAAGTTTATCTTAATGATCATATTTTCAAGTTTGTATTTGCTCCTCCACCTTTCGTGGATAAATATATGGCCCA
TTGGGCCTGACAGAAAAAACTTATAGAACACAATTTGCCCTTTAATAATATTTCAATGTGACATAAAAAAACAACAATAT
ATTTAAGTACGAAACAAATAATTCAAGACCGAACTAGGATGGATGAATCCCTTTTCTTCCTAAACACGACCTCTGTATCC
AACCCAAAGCCGTCCACATTTCTTACATGAACCACCTCCGATTGTCGGAATAGTTTCACCAATGCCTCCACACTGAAGAG
ATCATTGGCTGAATACTTATCCGATCGTGTAGAGAGAGCCACGTGTAAAACACATAAACCTCCAGGTCTCAGTGTCCGTT
CGATCTCTCCAACAAACTTGTCCGGATAAAGTGCATGATCAAACACGTTGGAGAATTCAAAATCAAAAGTCTCATCATCG
AACGGCTGGTGATGAAAGTCACCTTTGACCACCAACGGCGGATATGGCACCAGATCCATTCCCACCGAGTCGTTTACGCC
TACACGTTTCAGGGCCTCCACTTCTTGCCCGACTCGAGCTCCGAGGCAGAGACATTTAGAGTCTTTGGATAAGAGGCCTT
GACGTTTCAGATCTTGGAAGAATCTTGAGAACACTTTGATCTTACGGTCCCAGTCTCGTGTCATCCATATCGTACGAAGC
CTAGGGTTAAGCGTTTTGTTGAGCTGTCGTTGGATGTAGTAATCGTAAGACGTGTAACCTGGTCGGATCCTGATGAGTTC
TTTTTCGGGTTTACGTAGTTGTATAGAGAAGAACAGGATGAGAGGGAGAGTGAGGAAGATAGAGACTAAGACGTATTTCA
GAATCGGCTTTGGTTGCTTCATTTCCTCGAATGAGAAATTTGCATACACAAATCTTTCTCTCTCTCTCTCTCTACAGGTG
CATGAAAATGGAGGGAAGAAAAAGGTGTACTAAAAGGCAAGGCAAATTGAGAATATCTCAGCTAATGTTTACACGACACG
TTCCCAATAGTAATGATTAATTATGTTAAGGTTATTAGTTTAACACTTAAGAGAAATAAAATGAATAATTACAATGAGGA
TTGAGAAAGTGCGTGTAAAGGCAGCTTTTAATCTTAACCGTCGATTTGCTTAAGTAGCATGCAGCTCATCTGCTAGAGAT
TACCATATTATAGTGTAAACTGTGAAGTGGGAAGGTGATCATTTCCGATTTCTTCATTTTCAATTGGTATTTGATACCTA
TGAGTATCTTATTTAGTTATATGTTCTAAATGTACTCGGAGATTTTGGAAAATTCTTCTGTAAACAATATACTAGCTTGG
TTCAAACATCTCAAATAAAAATACATTTGTTATGATCTTAGAAATGTTTTCTTTATTTTGATGTGTGAACAAATGTGGAA
TTACTATTTTGAATCTCTACTGTGTGTGGGTGTGTGTTAAACCTCTATTTTTAGATGCATACATTACTAAGGAGTGAATT
ATCTATCTTTACATTGCTCCAATATTTCGAAGAAATGATATATCCTTATAATGATCCCAAATAGTTTTCTACCTGTATTT
GTCTTGATAAAATAAAATAAAAATTACTTCCACTATTTTAAAGATGATTAGAACGATAATTTTCTTTTAAAAAAAATGGT
AGCTAGATAGAAAAAGAAAGCAAATGAGAACACGACATATGTGACTGGATGACTTTTGCTTTGTAGATAAATTAACTTAG
CCAAGCGGTCCAAACGTTAAAAAAGTTCAGTTGAATTCAAATTATCAATTATCAAAAAAAGAAAGTTCAAGTTGAATTCA
AATATATTAGGCTGACTTTTAAAGTGTGTACGCATTGGCTTAATATTTTATTTTGTTGGTAGATAATACGATTTGCTTAA
CATTGCCATTTAACGCCAATACTTTCCAAAAGTTAAGTTGAAAGATGAATTGAAATGTTATTATACTTACAACTGTATGT
TTTTGTATTAGCCGAAAAGCTGTCGAACAAATTATTGTAACTAATTCCAAACGTTGTTGGTTTAGTCGGAACCACATCAC
GTATGATTGACCCTTTCGACGTCGGACGACCCATCCAACTTCTATAGTCTACTAACGAAGTCAACCACTCTATGATTACT
CTGAACATTCCTTTACCACTAACAATATGATTTAAAACCTCTTTGCACATTCTTATATTGGTCTTTTGTTGTCATCGAAT
TATTTCATTTTTATAAATGTGCCATTTTGTGTCATTACCTCGATCCACGTTTTGATCGTATCAGATATAGATAATGTATG
TTTTAAAAAATGCATAGTGTTTGTTTTCTAAGTTAAACTCCGAGGAACAAGTTTACATTTGGAATCCCATTGGCAAAAAG
TTGTCATGACTATGAATATTATATTCGGGAATTCACAATTATGTTTCTTTCTAAGAGAGGATGTTTTAAATCAATTGGAA
AGTGTATGGTGTTTCATAATGTTTTCCGTAAATGTAGGGCTAAAATGATTAATTTCTTCCACTAATATTGAGCATGCACG
TATAAATAAGCACAAGAAAATACATTCTTGTCTATTGGTG
>AT1G24485.3 | chr1:8675858-8678857 FORWARD LENGTH=3000
CTCTACATGTGGAATATAAGCAGTTTGGTATTGATGTCCAGTGCCAGGTACTTTTTCTTCTTTTTTTTGTATTCAAAGAC
TATCCAATATATGTATTATAGCATATTTTTGTACTCCCTCAGGTAATACGTAAAAGATTTAATGTTATAATGCACGTACG
TGTGTAAATCAAATGGACAGGTTCCCTTATACGTGTCAACAAGGATGGTGTCAGAAGTGGCAGCTATAGACAAACCTAGC
TTATTTGTACCGTCGCCTGAAGTCTACGCAAAAGCGGCGGTGGCGCAGATCGGAATTGGATCACGTTGCTCGCCGTTTTG
GGCTCATTCTCTTCAGTGGTTTCTTGTTGGACTTGTACCGGATAACCTTGTTGATACTTGGCGTCTCTCTATCGGACTTC
GCAGAAGAAGTTTATCTTAATGATCATATTTTCAAGTTTGTATTTGCTCCTCCACCTTTCGTGGATAAATATATGGCCCA
TTGGGCCTGACAGAAAAAACTTATAGAACACAATTTGCCCTTTAATAATATTTCAATGTGACATAAAAAAACAACAATAT
ATTTAAGTACGAAACAAATAATTCAAGACCGAACTAGGATGGATGAATCCCTTTTCTTCCTAAACACGACCTCTGTATCC
AACCCAAAGCCGTCCACATTTCTTACATGAACCACCTCCGATTGTCGGAATAGTTTCACCAATGCCTCCACACTGAAGAG
ATCATTGGCTGAATACTTATCCGATCGTGTAGAGAGAGCCACGTGTAAAACACATAAACCTCCAGGTCTCAGTGTCCGTT
CGATCTCTCCAACAAACTTGTCCGGATAAAGTGCATGATCAAACACGTTGGAGAATTCAAAATCAAAAGTCTCATCATCG
AACGGCTGGTGATGAAAGTCACCTTTGACCACCAACGGCGGATATGGCACCAGATCCATTCCCACCGAGTCGTTTACGCC
TACACGTTTCAGGGCCTCCACTTCTTGCCCGACTCGAGCTCCGAGGCAGAGACATTTAGAGTCTTTGGATAAGAGGCCTT
GACGTTTCAGATCTTGGAAGAATCTTGAGAACACTTTGATCTTACGGTCCCAGTCTCGTGTCATCCATATCGTACGAAGC
CTAGGGTTAAGCGTTTTGTTGAGCTGTCGTTGGATGTAGTAATCGTAAGACGTGTAACCTGGTCGGATCCTGATGAGTTC
TTTTTCGGGTTTACGTAGTTGTATAGAGAAGAACAGGATGAGAGGGAGAGTGAGGAAGATAGAGACTAAGACGTATTTCA
GAATCGGCTTTGGTTGCTTCATTTCCTCGAATGAGAAATTTGCATACACAAATCTTTCTCTCTCTCTCTCTCTACAGGTG
CATGAAAATGGAGGGAAGAAAAAGGTGTACTAAAAGGCAAGGCAAATTGAGAATATCTCAGCTAATGTTTACACGACACG
TTCCCAATAGTAATGATTAATTATGTTAAGGTTATTAGTTTAACACTTAAGAGAAATAAAATGAATAATTACAATGAGGA
TTGAGAAAGTGCGTGTAAAGGCAGCTTTTAATCTTAACCGTCGATTTGCTTAAGTAGCATGCAGCTCATCTGCTAGAGAT
TACCATATTATAGTGTAAACTGTGAAGTGGGAAGGTGATCATTTCCGATTTCTTCATTTTCAATTGGTATTTGATACCTA
TGAGTATCTTATTTAGTTATATGTTCTAAATGTACTCGGAGATTTTGGAAAATTCTTCTGTAAACAATATACTAGCTTGG
TTCAAACATCTCAAATAAAAATACATTTGTTATGATCTTAGAAATGTTTTCTTTATTTTGATGTGTGAACAAATGTGGAA
TTACTATTTTGAATCTCTACTGTGTGTGGGTGTGTGTTAAACCTCTATTTTTAGATGCATACATTACTAAGGAGTGAATT
ATCTATCTTTACATTGCTCCAATATTTCGAAGAAATGATATATCCTTATAATGATCCCAAATAGTTTTCTACCTGTATTT
GTCTTGATAAAATAAAATAAAAATTACTTCCACTATTTTAAAGATGATTAGAACGATAATTTTCTTTTAAAAAAAATGGT
AGCTAGATAGAAAAAGAAAGCAAATGAGAACACGACATATGTGACTGGATGACTTTTGCTTTGTAGATAAATTAACTTAG
CCAAGCGGTCCAAACGTTAAAAAAGTTCAGTTGAATTCAAATTATCAATTATCAAAAAAAGAAAGTTCAAGTTGAATTCA
AATATATTAGGCTGACTTTTAAAGTGTGTACGCATTGGCTTAATATTTTATTTTGTTGGTAGATAATACGATTTGCTTAA
CATTGCCATTTAACGCCAATACTTTCCAAAAGTTAAGTTGAAAGATGAATTGAAATGTTATTATACTTACAACTGTATGT
TTTTGTATTAGCCGAAAAGCTGTCGAACAAATTATTGTAACTAATTCCAAACGTTGTTGGTTTAGTCGGAACCACATCAC
GTATGATTGACCCTTTCGACGTCGGACGACCCATCCAACTTCTATAGTCTACTAACGAAGTCAACCACTCTATGATTACT
CTGAACATTCCTTTACCACTAACAATATGATTTAAAACCTCTTTGCACATTCTTATATTGGTCTTTTGTTGTCATCGAAT
TATTTCATTTTTATAAATGTGCCATTTTGTGTCATTACCTCGATCCACGTTTTGATCGTATCAGATATAGATAATGTATG
TTTTAAAAAATGCATAGTGTTTGTTTTCTAAGTTAAACTCCGAGGAACAAGTTTACATTTGGAATCCCATTGGCAAAAAG
TTGTCATGACTATGAATATTATATTCGGGAATTCACAATTATGTTTCTTTCTAAGAGAGGATGTTTTAAATCAATTGGAA
AGTGTATGGTGTTTCATAATGTTTTCCGTAAATGTAGGGCTAAAATGATTAATTTCTTCCACTAATATTGAGCATGCACG
TATAAATAAGCACAAGAAAATACATTCTTGTCTATTGGTG
>AT1G24485.1 | chr1:8675858-8678857 FORWARD LENGTH=3000
CTCTACATGTGGAATATAAGCAGTTTGGTATTGATGTCCAGTGCCAGGTACTTTTTCTTCTTTTTTTTGTATTCAAAGAC
TATCCAATATATGTATTATAGCATATTTTTGTACTCCCTCAGGTAATACGTAAAAGATTTAATGTTATAATGCACGTACG
TGTGTAAATCAAATGGACAGGTTCCCTTATACGTGTCAACAAGGATGGTGTCAGAAGTGGCAGCTATAGACAAACCTAGC
TTATTTGTACCGTCGCCTGAAGTCTACGCAAAAGCGGCGGTGGCGCAGATCGGAATTGGATCACGTTGCTCGCCGTTTTG
GGCTCATTCTCTTCAGTGGTTTCTTGTTGGACTTGTACCGGATAACCTTGTTGATACTTGGCGTCTCTCTATCGGACTTC
GCAGAAGAAGTTTATCTTAATGATCATATTTTCAAGTTTGTATTTGCTCCTCCACCTTTCGTGGATAAATATATGGCCCA
TTGGGCCTGACAGAAAAAACTTATAGAACACAATTTGCCCTTTAATAATATTTCAATGTGACATAAAAAAACAACAATAT
ATTTAAGTACGAAACAAATAATTCAAGACCGAACTAGGATGGATGAATCCCTTTTCTTCCTAAACACGACCTCTGTATCC
AACCCAAAGCCGTCCACATTTCTTACATGAACCACCTCCGATTGTCGGAATAGTTTCACCAATGCCTCCACACTGAAGAG
ATCATTGGCTGAATACTTATCCGATCGTGTAGAGAGAGCCACGTGTAAAACACATAAACCTCCAGGTCTCAGTGTCCGTT
CGATCTCTCCAACAAACTTGTCCGGATAAAGTGCATGATCAAACACGTTGGAGAATTCAAAATCAAAAGTCTCATCATCG
AACGGCTGGTGATGAAAGTCACCTTTGACCACCAACGGCGGATATGGCACCAGATCCATTCCCACCGAGTCGTTTACGCC
TACACGTTTCAGGGCCTCCACTTCTTGCCCGACTCGAGCTCCGAGGCAGAGACATTTAGAGTCTTTGGATAAGAGGCCTT
GACGTTTCAGATCTTGGAAGAATCTTGAGAACACTTTGATCTTACGGTCCCAGTCTCGTGTCATCCATATCGTACGAAGC
CTAGGGTTAAGCGTTTTGTTGAGCTGTCGTTGGATGTAGTAATCGTAAGACGTGTAACCTGGTCGGATCCTGATGAGTTC
TTTTTCGGGTTTACGTAGTTGTATAGAGAAGAACAGGATGAGAGGGAGAGTGAGGAAGATAGAGACTAAGACGTATTTCA
GAATCGGCTTTGGTTGCTTCATTTCCTCGAATGAGAAATTTGCATACACAAATCTTTCTCTCTCTCTCTCTCTACAGGTG
CATGAAAATGGAGGGAAGAAAAAGGTGTACTAAAAGGCAAGGCAAATTGAGAATATCTCAGCTAATGTTTACACGACACG
TTCCCAATAGTAATGATTAATTATGTTAAGGTTATTAGTTTAACACTTAAGAGAAATAAAATGAATAATTACAATGAGGA
TTGAGAAAGTGCGTGTAAAGGCAGCTTTTAATCTTAACCGTCGATTTGCTTAAGTAGCATGCAGCTCATCTGCTAGAGAT
TACCATATTATAGTGTAAACTGTGAAGTGGGAAGGTGATCATTTCCGATTTCTTCATTTTCAATTGGTATTTGATACCTA
TGAGTATCTTATTTAGTTATATGTTCTAAATGTACTCGGAGATTTTGGAAAATTCTTCTGTAAACAATATACTAGCTTGG
TTCAAACATCTCAAATAAAAATACATTTGTTATGATCTTAGAAATGTTTTCTTTATTTTGATGTGTGAACAAATGTGGAA
TTACTATTTTGAATCTCTACTGTGTGTGGGTGTGTGTTAAACCTCTATTTTTAGATGCATACATTACTAAGGAGTGAATT
ATCTATCTTTACATTGCTCCAATATTTCGAAGAAATGATATATCCTTATAATGATCCCAAATAGTTTTCTACCTGTATTT
GTCTTGATAAAATAAAATAAAAATTACTTCCACTATTTTAAAGATGATTAGAACGATAATTTTCTTTTAAAAAAAATGGT
AGCTAGATAGAAAAAGAAAGCAAATGAGAACACGACATATGTGACTGGATGACTTTTGCTTTGTAGATAAATTAACTTAG
CCAAGCGGTCCAAACGTTAAAAAAGTTCAGTTGAATTCAAATTATCAATTATCAAAAAAAGAAAGTTCAAGTTGAATTCA
AATATATTAGGCTGACTTTTAAAGTGTGTACGCATTGGCTTAATATTTTATTTTGTTGGTAGATAATACGATTTGCTTAA
CATTGCCATTTAACGCCAATACTTTCCAAAAGTTAAGTTGAAAGATGAATTGAAATGTTATTATACTTACAACTGTATGT
TTTTGTATTAGCCGAAAAGCTGTCGAACAAATTATTGTAACTAATTCCAAACGTTGTTGGTTTAGTCGGAACCACATCAC
GTATGATTGACCCTTTCGACGTCGGACGACCCATCCAACTTCTATAGTCTACTAACGAAGTCAACCACTCTATGATTACT
CTGAACATTCCTTTACCACTAACAATATGATTTAAAACCTCTTTGCACATTCTTATATTGGTCTTTTGTTGTCATCGAAT
TATTTCATTTTTATAAATGTGCCATTTTGTGTCATTACCTCGATCCACGTTTTGATCGTATCAGATATAGATAATGTATG
TTTTAAAAAATGCATAGTGTTTGTTTTCTAAGTTAAACTCCGAGGAACAAGTTTACATTTGGAATCCCATTGGCAAAAAG
TTGTCATGACTATGAATATTATATTCGGGAATTCACAATTATGTTTCTTTCTAAGAGAGGATGTTTTAAATCAATTGGAA
AGTGTATGGTGTTTCATAATGTTTTCCGTAAATGTAGGGCTAAAATGATTAATTTCTTCCACTAATATTGAGCATGCACG
TATAAATAAGCACAAGAAAATACATTCTTGTCTATTGGTG
>AT1G24490.2 | chr1:8679364-8682363 FORWARD LENGTH=3000
CTGAATCGGAAGCGATATTTATTCCTGAAAACGGGAATATCAGTGTTTGCTTTTTCCGTACGCTTTCTAGCAAAACCCCT
TTTGTGTCTACCATTGAAGTACGAAGGTTGGACGACTCTATGTACACCGATCTTGGCCCTAAGGAAGGTTTCATCCTCCA
GCAAAGGATCGCCTACGGTGCGCAGGAATTAGTAAGGTAAACATACATATACATATGAAAAATCATCGGATTTTACTCTA
GCGATTACCAGTTTGCTTTATACCATGTTGTTCATGGAAGAATTAAACCGGAGTTAACTATATTTGGAAAACTAACCGTA
CGTAGATCCAAAGTCAAGGAACAACCAACTAGCATTTGGTAAATAAAAATCAATTTAACTATTTTTTTTTCTTTCATCAG
TCCCGGGACTTCATGATAAGGAAAGATATAAAATGAATAAAACCTAAACATAAATTTATAGCGAATTTCTAACATAAATT
CCCACATTTTCAGGTTCCCATATGATCCTTATGATAGAATATGGATGCCAGCATCGGTTTTTGCCTCACATCTAACAAGT
TCTGCCACTTCTATCGACACAACAGGAGCTGACAATCGACCACCAGAGATTATCCTTCGGACTTCTTGGTCGCAGAAGGA
CATGGCTTTCTATGATATAAAGCTACCTTTTTCTGGAGTGACATTTTACATTGTCATTTATTTCTCCGAACCACTAAGCC
TTGGTTCTGACCAAAAGCGGTCTTTCAATGTTTACTATGAGGACAAGCAAGTGGGTTCAGATCTAATTGTGCCACCTTTC
GGGGCAGTGACTCAAGCTTCTTTGAGGGATGTGGTGAAGACTGAGCTTGCCTATCTGACTTTTGAAGCTACACCAGACTC
GACTTTGGACCCACTCATCAACGCTCTCGAGCTCTATGTCATTAGTAATAGTGGTGGAAGTGGAAACGGGACGAATTCAA
CAAGCACGAGCGGTGGTGGCAGCCCTAGTCCTGGTGGTGGTAGTGGCAGCCCCCCTAGCACTGGCGGTGGTAGTGGCAGC
CCCCCTAGCACAGGCGGTGGTGGTGGCAGCCCAAGCAAGGGCGGTGGTGGAGGCAAATCCGGTAATTATTCTTTTCATTA
TCTTATATATATGTTGTAAAATACGGTTAATTTTAATAATTTTGGTTTGAGATAAATAATGAATAGAAGAGGCTACTAAT
TCTGACAATAATAAGAAAACGGTTTGTTTTGTAGAAAAGATATCAATCTATATATTAATATATAAATCTATATATATAAG
TAACTCTACTCTAGTGGTTCTTTAAAATATATGGATACTGAATTGAAAGGGAGGAACTCGTGTGGGTATATTAATTAGGA
TGCAAGATTTAGCTTCTAGTTATTGACGATCAACTGCCTTTTATCAACATGCAAGATCATAACTAGGCTTAAAGGTTAGA
AGAATGGGAAGTGTTTAACCAAAAACTTTCATTGTAAAACATAGCCGACTAGGAGGCGGTTTAGTCCGACTTTGAGCCGT
CATTTTTCTAGATAGATTGGTCAAAAACATGCTCTCCAAATTACTAGCTCCGTAAGAAAATTGACTTAAACTGAAAACTA
AAATTATAAGTCACTTTTCTTCGTTTGAACGATATTTTAGGAGGAAGCAATAATGGAGATGGAGGAACCAACAAAGCTAG
TGAAGATGAAAAATCTGCAGGCATATCAGTTCTCAATATTTTTTTTAATTAAGATGTTTTTTTCCATATTAGGACTTTTA
GAAGAATAGTCACTTAATATAGTTTGGGACAATTTCTAGAGATTATTTTCAAAGTTTTTGTCGTATAACAATATCATTTA
TATATAAAAAAAAAACATTTATGAAGCTTTGGATGTTAATAATCATGTTATTATTGTTATCAAATGATATGAGATCGTTG
GTTCGAGTCTAATATGTGGTACGTTTGTGTTTGTGTATGAAGATTCTTCAGGTAAATCAGGAGAGGAGAAAAGCAGCAGC
AACTTAGCTTTACCTCTTGGAATTTCATTACCGACTTTGTTAAGTCTTGGAGCTGGTGGTTGGGGCGTCTGGAAATATTT
CATCAAACCTAGGCGCCACCCGGAATCAGAATGTTCGTATTCTCCTTTTATTTTTATTTTTATAAACTTATTGCAATAAA
TCTTATTAATTTGAATTTCTACTATAATTTTTATTTGAATTAACTAATGTATATAAATATTTATTTATGGTTGCAGTGCC
ACTCAAACAGAATATAAGTTTACAAGTGAATATGGGAAACGCAACAGTAGTGAATGCTGGGCAATGACGACGACTTACAT
CTACTACATGCGGATCCATCATCACTCATCACCCTCCAATATATGTTATTCTTTTTTTCTCCTGATTTATTGGTTGTTAG
ATGTAATTTATACTATTTCAGTCTTTTCATCGTATGTTTCACATATTTTTATACTTAAACAAAAATCACTAACAATCATG
AAATGTTTATCTCTATGGTTTTCTCCACCAAAGTTCGGGTATAGATATTAGTGTTACTTTTCGTTGTAGAATTTAATTGG
TTATAGTTGTTAACGAGTGATTTATAGGTTGTGAATGGTGACTAAAACCGTATCCAAAACCGTATCGTAACAGTGTTGTA
ACAATATCAAAATTTTTACATATATATATGTATTTATGTATTTTTGTTATTATTTGAACCGCACTGCACTTTTCCCGCAT
CGCAAAACACAGTCACCATTCGGAGCCATAGTTTATGTTGTTATATTTACCCTAGAAAAAGTCAATAAAAAAGGTGAGAT
ATATAGTTTGTGTTGTTAGTTTTAAAAAATCAGAAAAACAAAATTTGGTTTGCTCCACTTCTCAGTTCGGTCGGTCTCGC
ACACTGAGACGCAAAGCAAGAACACAACAACACAACAATACTGCCAACAAAATCCAAATCTTCCCCATTTTGTCTTCTCA
ACCAAAACCCTAAAACTCTCCTTCCTTCTTCTCCCTAGAG
>AT1G24490.1 | chr1:8679364-8682363 FORWARD LENGTH=3000
CTGAATCGGAAGCGATATTTATTCCTGAAAACGGGAATATCAGTGTTTGCTTTTTCCGTACGCTTTCTAGCAAAACCCCT
TTTGTGTCTACCATTGAAGTACGAAGGTTGGACGACTCTATGTACACCGATCTTGGCCCTAAGGAAGGTTTCATCCTCCA
GCAAAGGATCGCCTACGGTGCGCAGGAATTAGTAAGGTAAACATACATATACATATGAAAAATCATCGGATTTTACTCTA
GCGATTACCAGTTTGCTTTATACCATGTTGTTCATGGAAGAATTAAACCGGAGTTAACTATATTTGGAAAACTAACCGTA
CGTAGATCCAAAGTCAAGGAACAACCAACTAGCATTTGGTAAATAAAAATCAATTTAACTATTTTTTTTTCTTTCATCAG
TCCCGGGACTTCATGATAAGGAAAGATATAAAATGAATAAAACCTAAACATAAATTTATAGCGAATTTCTAACATAAATT
CCCACATTTTCAGGTTCCCATATGATCCTTATGATAGAATATGGATGCCAGCATCGGTTTTTGCCTCACATCTAACAAGT
TCTGCCACTTCTATCGACACAACAGGAGCTGACAATCGACCACCAGAGATTATCCTTCGGACTTCTTGGTCGCAGAAGGA
CATGGCTTTCTATGATATAAAGCTACCTTTTTCTGGAGTGACATTTTACATTGTCATTTATTTCTCCGAACCACTAAGCC
TTGGTTCTGACCAAAAGCGGTCTTTCAATGTTTACTATGAGGACAAGCAAGTGGGTTCAGATCTAATTGTGCCACCTTTC
GGGGCAGTGACTCAAGCTTCTTTGAGGGATGTGGTGAAGACTGAGCTTGCCTATCTGACTTTTGAAGCTACACCAGACTC
GACTTTGGACCCACTCATCAACGCTCTCGAGCTCTATGTCATTAGTAATAGTGGTGGAAGTGGAAACGGGACGAATTCAA
CAAGCACGAGCGGTGGTGGCAGCCCTAGTCCTGGTGGTGGTAGTGGCAGCCCCCCTAGCACTGGCGGTGGTAGTGGCAGC
CCCCCTAGCACAGGCGGTGGTGGTGGCAGCCCAAGCAAGGGCGGTGGTGGAGGCAAATCCGGTAATTATTCTTTTCATTA
TCTTATATATATGTTGTAAAATACGGTTAATTTTAATAATTTTGGTTTGAGATAAATAATGAATAGAAGAGGCTACTAAT
TCTGACAATAATAAGAAAACGGTTTGTTTTGTAGAAAAGATATCAATCTATATATTAATATATAAATCTATATATATAAG
TAACTCTACTCTAGTGGTTCTTTAAAATATATGGATACTGAATTGAAAGGGAGGAACTCGTGTGGGTATATTAATTAGGA
TGCAAGATTTAGCTTCTAGTTATTGACGATCAACTGCCTTTTATCAACATGCAAGATCATAACTAGGCTTAAAGGTTAGA
AGAATGGGAAGTGTTTAACCAAAAACTTTCATTGTAAAACATAGCCGACTAGGAGGCGGTTTAGTCCGACTTTGAGCCGT
CATTTTTCTAGATAGATTGGTCAAAAACATGCTCTCCAAATTACTAGCTCCGTAAGAAAATTGACTTAAACTGAAAACTA
AAATTATAAGTCACTTTTCTTCGTTTGAACGATATTTTAGGAGGAAGCAATAATGGAGATGGAGGAACCAACAAAGCTAG
TGAAGATGAAAAATCTGCAGGCATATCAGTTCTCAATATTTTTTTTAATTAAGATGTTTTTTTCCATATTAGGACTTTTA
GAAGAATAGTCACTTAATATAGTTTGGGACAATTTCTAGAGATTATTTTCAAAGTTTTTGTCGTATAACAATATCATTTA
TATATAAAAAAAAAACATTTATGAAGCTTTGGATGTTAATAATCATGTTATTATTGTTATCAAATGATATGAGATCGTTG
GTTCGAGTCTAATATGTGGTACGTTTGTGTTTGTGTATGAAGATTCTTCAGGTAAATCAGGAGAGGAGAAAAGCAGCAGC
AACTTAGCTTTACCTCTTGGAATTTCATTACCGACTTTGTTAAGTCTTGGAGCTGGTGGTTGGGGCGTCTGGAAATATTT
CATCAAACCTAGGCGCCACCCGGAATCAGAATGTTCGTATTCTCCTTTTATTTTTATTTTTATAAACTTATTGCAATAAA
TCTTATTAATTTGAATTTCTACTATAATTTTTATTTGAATTAACTAATGTATATAAATATTTATTTATGGTTGCAGTGCC
ACTCAAACAGAATATAAGTTTACAAGTGAATATGGGAAACGCAACAGTAGTGAATGCTGGGCAATGACGACGACTTACAT
CTACTACATGCGGATCCATCATCACTCATCACCCTCCAATATATGTTATTCTTTTTTTCTCCTGATTTATTGGTTGTTAG
ATGTAATTTATACTATTTCAGTCTTTTCATCGTATGTTTCACATATTTTTATACTTAAACAAAAATCACTAACAATCATG
AAATGTTTATCTCTATGGTTTTCTCCACCAAAGTTCGGGTATAGATATTAGTGTTACTTTTCGTTGTAGAATTTAATTGG
TTATAGTTGTTAACGAGTGATTTATAGGTTGTGAATGGTGACTAAAACCGTATCCAAAACCGTATCGTAACAGTGTTGTA
ACAATATCAAAATTTTTACATATATATATGTATTTATGTATTTTTGTTATTATTTGAACCGCACTGCACTTTTCCCGCAT
CGCAAAACACAGTCACCATTCGGAGCCATAGTTTATGTTGTTATATTTACCCTAGAAAAAGTCAATAAAAAAGGTGAGAT
ATATAGTTTGTGTTGTTAGTTTTAAAAAATCAGAAAAACAAAATTTGGTTTGCTCCACTTCTCAGTTCGGTCGGTCTCGC
ACACTGAGACGCAAAGCAAGAACACAACAACACAACAATACTGCCAACAAAATCCAAATCTTCCCCATTTTGTCTTCTCA
ACCAAAACCCTAAAACTCTCCTTCCTTCTTCTCCCTAGAG
>AT1G24510.1 | chr1:8688102-8691101 REVERSE LENGTH=3000
ATATATGTCTCCAATCAAGGCCTTAGGGTCGAATGGTGACAGCGTATTTGGCAGTGCGGGAAAAGCGGATTTATACTGCG
GTACGGTCCAACTGCGGTACATGCGGGAGAAATATATTTGCGGTACAAGTGTGGTTTTTATAGCATAAGCGGTACGGAAT
AATGTTTGATTGGTAAGAAAATAATTTGCGGAATTTGTTTGATTGGTAAATAGATATTTAAGATAAATAATTGATAACAA
AATATATTAGTAATATAAATTTAATTATAACTATATAATTTCATTTATTGTTAATGAAATAATATTTTCATCTACTATTT
TTTTAGAAATTTGTTATAGCTAAACCTATAATTTTCTTTTAAACTATTGAGTAAAAATTGACTAAAATGATTATTTTACA
ACTTGTTAATTGTTAATTTAGTTCTAATAAACTGTTGTATCAAACCACTCAAGTATTAATTAGTGGTTGTTATTAAGCAT
TTTTCTATTTTCATAAATTTAATAAAAAAAAAATTACTTTTTTTCTTTGTCAAGTGCGGATTTTTATTTGAACCGCTGCT
TATTACTTGCTGGATAAATAAGTGCGTTTTCATTGATTAATGTTCTTACTTTAAAAAACGCAACATTACTTTTTTTGTTT
TCTGAAAAATAACGCAATTGACAAAATAACTGTGATTGGTGACATATTGAGGTTTTCCAAAAAAGCTATTGAAATACGCA
CTTATATATGTCTCCAATCAAGGCCTTAGATTGGTACGTTCGTAGGCGTTCTTATGGAATTTTAGAATTTTGTTTTAAAT
ATATACCCTATAATTTGATAAGTATTTTTGAATTAACTTAGATATTTGTTGGAACAAAATGATTTTAAGTGTTGATTAGA
CTCTTGTGAGTGGTGGTTCAAGTTGAAATGAGGATATTTATTTTCTTTATTTAAATTTTAATGAAAATATCATAGAAGAG
CAACATTCTCGAAAGTTTAAATATCTTGCAATAGGTGTCAAGTTCGAAAGAGCACTCCTATGCCTTTTGATCTCTTTTAC
TTTAAAATCATCACTTTTTACATGGTCATTTCAAAAACTTCTCTTTAAATCGTTGAACAATTTTTTTCTTTTCAAATAAT
AAATATCTGGACAGTCAGTGAATATGGAACTTTCTTTATCAAGTATGATATATGAATATGAGAATGATGCATTGATGCTT
TGTATGGTTGGTTATTGATAGGAATACCCCAAATACGAAGTGGTATTTTGATAGATAAGACTAAAGAGATCCTAAAGAAA
GAAAGAGATCGAAAAAGAAAAAGGAAAAAGAAAAAGAAAATAGGTATTATTAGTTGAGTTTAGGACCAAAAGTGCAACAC
ACCAATACGAACCCGTATACACTACTACGCGTACGGCTCTTCCTTCACTCCTTGTATGGGTCCCTCGCTGAGCTTCTATA
GTGGAAGCTCCCCAAACCCAACCATGAAATTGGCTCCTCATCACATTCACACCTTTAAAATTCCAATGTAATATATTTTC
TTTCTCTGGAGACAAAACTTATTTTCAATCTAGTCTATTAGTTTGAGTTATTATTTGGAGTTTAAAAAATATGTCCTTTT
CTTTTATTTGGTATTTCTATCCGAGAACACTTTGGCTGATTCTCTGGCAAAGGCTAGTCTTAAATCTTGTATCATCTCCT
CTAGTGATAGAGAGTTTGAGTAATCTTAACGTCCCTAAATGCATAAATATATGCATTTTGATTAGGATATTTTTTTCTTG
TTTTTTTTTTGTTTGCATTTTGATTAAGATTTATACACGATGGTTACAATTTTACTTAATTAATTATTATGGCTTTTGAC
CCCGAAATCGTATATTATTATATTCAATTCAGAATTTTGTATCTAAACACCGTTAGTGAAAAGTTTTTTTTTTCAGTATT
ATTACAAAGACAACGTTTCTCCTAACAAAGGAGAAACAAATTACAACAAGATCATCACAATCATCCTTACATATAAATAA
TCTTCGTTTAAAATAACCTTCTTATCATAAAACAATGCCCAACTTAGAGTAACAAGAAAGAACCAGCAATGGATGTAACA
CCAACGACGACCGCAGAGACGCCAAGAGCTGCCGCACCGCTTTTGGCAGAATCAGCAGAGCCTGTAGGCGCATTGTCGTA
CGAGGAGTCACTTCCTAGAGGACCAGCCACTGCAACGTCACCGTCACCAGGAGTAGGAGCTGCATCGTCATCGGTGGTTC
CGATTTGGTCATCGGTGACTGGAGCCTCGACATGATCGGTTTTGGAGGCAGCTGGAGCTTTGGAGGGAGACGCTGAAGGA
GATGGAGAGGAGGCAGCTGCGGCAAGGCCAATGATGGCCATGAAGACGAGGGCAACCACGACGACAATGTTTTGGCGACC
CATTCTTCTCTCTCTCCTTCTTACGTAGAACTCGTTTAATTTATTTTAGGGTTTGAGGTTTATTGATTGTGATGATTTCC
GAAGATGAGTTTGATATGTATATATAGTTGTGTTTTGTGATCAAGACCAAAAATAAAATAGAAAACGTTTGAACTAAGAT
GTAGGATTACCTTACAATCCAATGTAAATCTACTGGAGTACCTAAAAATGGACTTGTTCAGATATAGATTTTGATTGGTG
AACATGCGAATGAATATGAAACCATTCGTTCAACTTCAAATCGTCGTATTAACGAGTGTCTTATTAAAGAACCAAATTAT
GATAGTATTGCCATGAACATTCTATTCATCTTATATCAGATGGGCTTTAAACCCATAAGCCCAAACGTCTTGTTAGGCCC
ATGAATCAATTCCGATTTACGATTCTGCCATCAACAGCGAGTTAGGGTTTTACACTCGACCACTTTAAGCTCTCAAATCT
TCCAGACATTCTTCTTCTCGCTTTTTTCCCCATTTCAACTTTTTTTTTTCCTCTCCAGTGCACTAGGAAACAAAAAAAAC
CCAAGATCTATAGTTCGATCGGATCGAGAGAAGCTCGAAA
>AT1G24510.2 | chr1:8687661-8690660 REVERSE LENGTH=3000
AAACCACTCAAGTATTAATTAGTGGTTGTTATTAAGCATTTTTCTATTTTCATAAATTTAATAAAAAAAAAATTACTTTT
TTTCTTTGTCAAGTGCGGATTTTTATTTGAACCGCTGCTTATTACTTGCTGGATAAATAAGTGCGTTTTCATTGATTAAT
GTTCTTACTTTAAAAAACGCAACATTACTTTTTTTGTTTTCTGAAAAATAACGCAATTGACAAAATAACTGTGATTGGTG
ACATATTGAGGTTTTCCAAAAAAGCTATTGAAATACGCACTTATATATGTCTCCAATCAAGGCCTTAGATTGGTACGTTC
GTAGGCGTTCTTATGGAATTTTAGAATTTTGTTTTAAATATATACCCTATAATTTGATAAGTATTTTTGAATTAACTTAG
ATATTTGTTGGAACAAAATGATTTTAAGTGTTGATTAGACTCTTGTGAGTGGTGGTTCAAGTTGAAATGAGGATATTTAT
TTTCTTTATTTAAATTTTAATGAAAATATCATAGAAGAGCAACATTCTCGAAAGTTTAAATATCTTGCAATAGGTGTCAA
GTTCGAAAGAGCACTCCTATGCCTTTTGATCTCTTTTACTTTAAAATCATCACTTTTTACATGGTCATTTCAAAAACTTC
TCTTTAAATCGTTGAACAATTTTTTTCTTTTCAAATAATAAATATCTGGACAGTCAGTGAATATGGAACTTTCTTTATCA
AGTATGATATATGAATATGAGAATGATGCATTGATGCTTTGTATGGTTGGTTATTGATAGGAATACCCCAAATACGAAGT
GGTATTTTGATAGATAAGACTAAAGAGATCCTAAAGAAAGAAAGAGATCGAAAAAGAAAAAGGAAAAAGAAAAAGAAAAT
AGGTATTATTAGTTGAGTTTAGGACCAAAAGTGCAACACACCAATACGAACCCGTATACACTACTACGCGTACGGCTCTT
CCTTCACTCCTTGTATGGGTCCCTCGCTGAGCTTCTATAGTGGAAGCTCCCCAAACCCAACCATGAAATTGGCTCCTCAT
CACATTCACACCTTTAAAATTCCAATGTAATATATTTTCTTTCTCTGGAGACAAAACTTATTTTCAATCTAGTCTATTAG
TTTGAGTTATTATTTGGAGTTTAAAAAATATGTCCTTTTCTTTTATTTGGTATTTCTATCCGAGAACACTTTGGCTGATT
CTCTGGCAAAGGCTAGTCTTAAATCTTGTATCATCTCCTCTAGTGATAGAGAGTTTGAGTAATCTTAACGTCCCTAAATG
CATAAATATATGCATTTTGATTAGGATATTTTTTTCTTGTTTTTTTTTTGTTTGCATTTTGATTAAGATTTATACACGAT
GGTTACAATTTTACTTAATTAATTATTATGGCTTTTGACCCCGAAATCGTATATTATTATATTCAATTCAGAATTTTGTA
TCTAAACACCGTTAGTGAAAAGTTTTTTTTTTCAGTATTATTACAAAGACAACGTTTCTCCTAACAAAGGAGAAACAAAT
TACAACAAGATCATCACAATCATCCTTACATATAAATAATCTTCGTTTAAAATAACCTTCTTATCATAAAACAATGCCCA
ACTTAGAGTAACAAGAAAGAACCAGCAATGGATGTAACACCAACGACGACCGCAGAGACGCCAAGAGCTGCCGCACCGCT
TTTGGCAGAATCAGCAGAGCCTGTAGGCGCATTGTCGTACGAGGAGTCACTTCCTAGAGGACCAGCCACTGCAACGTCAC
CGTCACCAGGAGTAGGAGCTGCATCGTCATCGGTGGTTCCGATTTGGTCATCGGTGACTGGAGCCTCGACATGATCGGTT
TTGGAGGCAGCTGGAGCTTTGGAGGGAGACGCTGAAGGAGATGGAGAGGAGGCAGCTGCGGCAAGGCCAATGATGGCCAT
GAAGACGAGGGCAACCACGACGACAATGTTTTGGCGACCCATTCTTCTCTCTCTCCTTCTTACGTAGAACTCGTTTAATT
TATTTTAGGGTTTGAGGTTTATTGATTGTGATGATTTCCGAAGATGAGTTTGATATGTATATATAGTTGTGTTTTGTGAT
CAAGACCAAAAATAAAATAGAAAACGTTTGAACTAAGATGTAGGATTACCTTACAATCCAATGTAAATCTACTGGAGTAC
CTAAAAATGGACTTGTTCAGATATAGATTTTGATTGGTGAACATGCGAATGAATATGAAACCATTCGTTCAACTTCAAAT
CGTCGTATTAACGAGTGTCTTATTAAAGAACCAAATTATGATAGTATTGCCATGAACATTCTATTCATCTTATATCAGAT
GGGCTTTAAACCCATAAGCCCAAACGTCTTGTTAGGCCCATGAATCAATTCCGATTTACGATTCTGCCATCAACAGCGAG
TTAGGGTTTTACACTCGACCACTTTAAGCTCTCAAATCTTCCAGACATTCTTCTTCTCGCTTTTTTCCCCATTTCAACTT
TTTTTTTTCCTCTCCAGTGCACTAGGAAACAAAAAAAACCCAAGATCTATAGTTCGATCGGATCGAGAGAAGCTCGAAAA
TGGCGCTGGCGTTCGATGAGTTCGGGCGTCCGTTCATTATACTGAGAGAGCAAGATCAAAAGACTCGTCTTAGAGGAATC
GATGCTCAGAAAGCCAATATCGCCGCTGGTAAAGCCGTGGCTCGGATCCTTCGATCCTCTCTTGGACCCAAAGGAATGGA
TAAGATGCTTCAAGGACCTGACGGAGACATCACCATCAGTTCGTTTCTTCCTTTTGATTTCTTCATATCTGCTTTTAAAT
TTCTAGTTTCGCTCTTGTTTACTTGGCATAGTGTTTACTATGTTGATGCCGTAGTTTGATGAATAGATCCATCTACTTTT
TGAAAATCGATTCGCTATGTCTGTTAACTTAGCTCAGCTCTACTACTACTTGTATATTGTTTGTAACCTCGCCTTTGTTT
TGCTTTTGCAGCAAACGATGGTGCTACGATATTGGAGCAA
>AT1G24510.3 | chr1:8687803-8690802 REVERSE LENGTH=3000
TAATATTTTCATCTACTATTTTTTTAGAAATTTGTTATAGCTAAACCTATAATTTTCTTTTAAACTATTGAGTAAAAATT
GACTAAAATGATTATTTTACAACTTGTTAATTGTTAATTTAGTTCTAATAAACTGTTGTATCAAACCACTCAAGTATTAA
TTAGTGGTTGTTATTAAGCATTTTTCTATTTTCATAAATTTAATAAAAAAAAAATTACTTTTTTTCTTTGTCAAGTGCGG
ATTTTTATTTGAACCGCTGCTTATTACTTGCTGGATAAATAAGTGCGTTTTCATTGATTAATGTTCTTACTTTAAAAAAC
GCAACATTACTTTTTTTGTTTTCTGAAAAATAACGCAATTGACAAAATAACTGTGATTGGTGACATATTGAGGTTTTCCA
AAAAAGCTATTGAAATACGCACTTATATATGTCTCCAATCAAGGCCTTAGATTGGTACGTTCGTAGGCGTTCTTATGGAA
TTTTAGAATTTTGTTTTAAATATATACCCTATAATTTGATAAGTATTTTTGAATTAACTTAGATATTTGTTGGAACAAAA
TGATTTTAAGTGTTGATTAGACTCTTGTGAGTGGTGGTTCAAGTTGAAATGAGGATATTTATTTTCTTTATTTAAATTTT
AATGAAAATATCATAGAAGAGCAACATTCTCGAAAGTTTAAATATCTTGCAATAGGTGTCAAGTTCGAAAGAGCACTCCT
ATGCCTTTTGATCTCTTTTACTTTAAAATCATCACTTTTTACATGGTCATTTCAAAAACTTCTCTTTAAATCGTTGAACA
ATTTTTTTCTTTTCAAATAATAAATATCTGGACAGTCAGTGAATATGGAACTTTCTTTATCAAGTATGATATATGAATAT
GAGAATGATGCATTGATGCTTTGTATGGTTGGTTATTGATAGGAATACCCCAAATACGAAGTGGTATTTTGATAGATAAG
ACTAAAGAGATCCTAAAGAAAGAAAGAGATCGAAAAAGAAAAAGGAAAAAGAAAAAGAAAATAGGTATTATTAGTTGAGT
TTAGGACCAAAAGTGCAACACACCAATACGAACCCGTATACACTACTACGCGTACGGCTCTTCCTTCACTCCTTGTATGG
GTCCCTCGCTGAGCTTCTATAGTGGAAGCTCCCCAAACCCAACCATGAAATTGGCTCCTCATCACATTCACACCTTTAAA
ATTCCAATGTAATATATTTTCTTTCTCTGGAGACAAAACTTATTTTCAATCTAGTCTATTAGTTTGAGTTATTATTTGGA
GTTTAAAAAATATGTCCTTTTCTTTTATTTGGTATTTCTATCCGAGAACACTTTGGCTGATTCTCTGGCAAAGGCTAGTC
TTAAATCTTGTATCATCTCCTCTAGTGATAGAGAGTTTGAGTAATCTTAACGTCCCTAAATGCATAAATATATGCATTTT
GATTAGGATATTTTTTTCTTGTTTTTTTTTTGTTTGCATTTTGATTAAGATTTATACACGATGGTTACAATTTTACTTAA
TTAATTATTATGGCTTTTGACCCCGAAATCGTATATTATTATATTCAATTCAGAATTTTGTATCTAAACACCGTTAGTGA
AAAGTTTTTTTTTTCAGTATTATTACAAAGACAACGTTTCTCCTAACAAAGGAGAAACAAATTACAACAAGATCATCACA
ATCATCCTTACATATAAATAATCTTCGTTTAAAATAACCTTCTTATCATAAAACAATGCCCAACTTAGAGTAACAAGAAA
GAACCAGCAATGGATGTAACACCAACGACGACCGCAGAGACGCCAAGAGCTGCCGCACCGCTTTTGGCAGAATCAGCAGA
GCCTGTAGGCGCATTGTCGTACGAGGAGTCACTTCCTAGAGGACCAGCCACTGCAACGTCACCGTCACCAGGAGTAGGAG
CTGCATCGTCATCGGTGGTTCCGATTTGGTCATCGGTGACTGGAGCCTCGACATGATCGGTTTTGGAGGCAGCTGGAGCT
TTGGAGGGAGACGCTGAAGGAGATGGAGAGGAGGCAGCTGCGGCAAGGCCAATGATGGCCATGAAGACGAGGGCAACCAC
GACGACAATGTTTTGGCGACCCATTCTTCTCTCTCTCCTTCTTACGTAGAACTCGTTTAATTTATTTTAGGGTTTGAGGT
TTATTGATTGTGATGATTTCCGAAGATGAGTTTGATATGTATATATAGTTGTGTTTTGTGATCAAGACCAAAAATAAAAT
AGAAAACGTTTGAACTAAGATGTAGGATTACCTTACAATCCAATGTAAATCTACTGGAGTACCTAAAAATGGACTTGTTC
AGATATAGATTTTGATTGGTGAACATGCGAATGAATATGAAACCATTCGTTCAACTTCAAATCGTCGTATTAACGAGTGT
CTTATTAAAGAACCAAATTATGATAGTATTGCCATGAACATTCTATTCATCTTATATCAGATGGGCTTTAAACCCATAAG
CCCAAACGTCTTGTTAGGCCCATGAATCAATTCCGATTTACGATTCTGCCATCAACAGCGAGTTAGGGTTTTACACTCGA
CCACTTTAAGCTCTCAAATCTTCCAGACATTCTTCTTCTCGCTTTTTTCCCCATTTCAACTTTTTTTTTTCCTCTCCAGT
GCACTAGGAAACAAAAAAAACCCAAGATCTATAGTTCGATCGGATCGAGAGAAGCTCGAAAATGGCGCTGGCGTTCGATG
AGTTCGGGCGTCCGTTCATTATACTGAGAGAGCAAGATCAAAAGACTCGTCTTAGAGGAATCGATGCTCAGAAAGCCAAT
ATCGCCGCTGGTAAAGCCGTGGCTCGGATCCTTCGATCCTCTCTTGGACCCAAAGGAATGGATAAGATGCTTCAAGGACC
TGACGGAGACATCACCATCAGTTCGTTTCTTCCTTTTGATTTCTTCATATCTGCTTTTAAATTTCTAGTTTCGCTCTTGT
TTACTTGGCATAGTGTTTACTATGTTGATGCCGTAGTTTG
>AT1G24520.1 | chr1:8685699-8688698 FORWARD LENGTH=3000
TTCAGTCACCGAACAAGCAAGTCAATGATATAGATAATAAAGTTCGTCGTTTACTAACCTTAATTTGCTGAGATTTAACC
GCAGAGAGTGTCTCAATGGGCTGTAATCCACTGTTCTCTGCAAGAGCCATAGGGACAGAGTCCAAAGCTTCTGCAAACGC
CCTAATTGCATACTGTAAATGAGGAAGTATTTATACATGATTAGTATTCAGAGTTACAATTTGAGAAACAAATGATTTCA
TTTCAGGGTATCAAAGAGGAAAGATCATATTTTACCTGCTCCACGCCAGGGTATTTATCAGCAGCTGCATCAACCGCAAG
TGAGCAAGCGATTTCAGCTGCCCCACCTCCATAAACAATTGATTTGTTGCGGATGAGATTCCTAGCCACACACAGAGCAT
CGTGGATACTACGTTTCGTCTCTTCTATCATCATTTTGTTACCTAAACCATATTCCGCAACAAATCGTTGGATCAATCAG
TTATACAATATCGTTGTCCACCATATACTTAGAAGGCATTAGATTCAGTACATCGATGTTTATCTCTCATCAGCTATTCA
AAAGTCAAAACAGTGCTGCTAAAGTGCTAATAAGTACAAAAGACAAGGCGATTACCTCCACGGATGAAAACAGTGACAGC
TTTTGAGTTCGCACAGTGCTCAATATACAGCATTCGTTCTTTTGTTGTGCCAAAAGATTTCTCACGAACCACGCCAGCCT
AAATATATCAGGAAATGTTGGGTTTCAATGGTCTGTTTAAAATCTAATTAACATTTTACAAGCAAAACCTAGTGAAAGTA
AAAAAAATACCTTCCCTAACTTCTCTGGGGTCAACTCCTGGAATCTTGGAACAATTCTACCGCCTACAAAAAGAAAAATT
TCTGATCAGCTTTGCATAACTGATACAAACACTAGCATTAGATGCTTAAGAGTACTTTACTTACCTGTGGCTATTGCGAT
AAGTTCTAATTCAACACCCCCTACCCATCTGACAGCAGGCAAATTCCTGTGCATCAATAGATGGTTTGCCTCATCATCGA
ATCCCCATTGGCAAATAACCAGCGTAGCACCAACATCCTGCAAAGTTAAAATCATAAGGGTCATACATAAATCATATCAT
AAAATGCATTGTGGTACTAATGACCATTGTCAAAAGGATTTCTTCAGTAGCTTACTCAACATCCAACTGACAATATAAAT
TAATACAAATTAAAACCTACCTTGCACTTTTGTACCATCTCATCGAAATATTGCTGCTCTTGCTTGCGCAATGTCTCAAA
CTTTTCCACTGTATCAATGTCCACCTTATGCTTAGTCTTCGGCTTCGGTGGCTCAAAGGGACAAGTCAAAATGGCAATGT
GGGCATCTTCAATCTGCTTTGGCATTTGCGGATGACTCATATCTTTGTCAATCAGTATTCCATAAATAAGCTCAGTGTCC
TCCAACTTTCCCCCAACTTTCCCCTCTACTTTGATCAGATCTAAGTTAACATCCCTCCTCTCTAAATCAGCAACAGCAAG
AACCGCTTTAACAGCAATCTCAGCTAAGCTGCGCTTGCATCGATTCACACTGTAACAATGAGCAAGAAAGAGTTAAGACA
GTATACTATAAACCAAGTAAAAACAAGCAACAACTATTGAAAAGTAGCCTGAATATCAAAAAGGAACATTACATCTTCGA
GGACAGAGTAGTCATGCAAGTCTGAACCAGAGGCTCATAATTATTAACATCGAATTCAAACTTTTGGGCAATACGCTCCA
AATGCTCAACAGCCACCCTAGAAGCCATCTCATATCCTTCAGCAATACGAATGGGATGAATTCCTCTATCTAACTGACGT
TCAGCTTGCTCAAGAAGTGCACCAGCCATAACAACAACACCTGTTGTTCCATCACCAATTTCATAATCCTGACTCCGCGA
CAGTTCCACCATTAGTTTCGCAATCTGGTTGTCAACATCCATTTGCTCCAATATCGTAGCACCATCGTTTGCTGCAAAAG
CAAAACAAAGGCGAGGTTACAAACAATATACAAGTAGTAGTAGAGCTGAGCTAAGTTAACAGACATAGCGAATCGATTTT
CAAAAAGTAGATGGATCTATTCATCAAACTACGGCATCAACATAGTAAACACTATGCCAAGTAAACAAGAGCGAAACTAG
AAATTTAAAAGCAGATATGAAGAAATCAAAAGGAAGAAACGAACTGATGGTGATGTCTCCGTCAGGTCCTTGAAGCATCT
TATCCATTCCTTTGGGTCCAAGAGAGGATCGAAGGATCCGAGCCACGGCTTTACCAGCGGCGATATTGGCTTTCTGAGCA
TCGATTCCTCTAAGACGAGTCTTTTGATCTTGCTCTCTCAGTATAATGAACGGACGCCCGAACTCATCGAACGCCAGCGC
CATTTTCGAGCTTCTCTCGATCCGATCGAACTATAGATCTTGGGTTTTTTTTGTTTCCTAGTGCACTGGAGAGGAAAAAA
AAAAGTTGAAATGGGGAAAAAAGCGAGAAGAAGAATGTCTGGAAGATTTGAGAGCTTAAAGTGGTCGAGTGTAAAACCCT
AACTCGCTGTTGATGGCAGAATCGTAAATCGGAATTGATTCATGGGCCTAACAAGACGTTTGGGCTTATGGGTTTAAAGC
CCATCTGATATAAGATGAATAGAATGTTCATGGCAATACTATCATAATTTGGTTCTTTAATAAGACACTCGTTAATACGA
CGATTTGAAGTTGAACGAATGGTTTCATATTCATTCGCATGTTCACCAATCAAAATCTATATCTGAACAAGTCCATTTTT
AGGTACTCCAGTAGATTTACATTGGATTGTAAGGTAATCCTACATCTTAGTTCAAACGTTTTCTATTTTATTTTTGGTCT
TGATCACAAAACACAACTATATATACATATCAAACTCATCTTCGGAAATCATCACAATCAATAAACCTCAAACCCTAAAA
TAAATTAAACGAGTTCTACGTAAGAAGGAGAGAGAGAAGA
>AT1G24530.1 | chr1:8690287-8693286 FORWARD LENGTH=3000
AATTATAGGGTATATATTTAAAACAAAATTCTAAAATTCCATAAGAACGCCTACGAACGTACCAATCTAAGGCCTTGATT
GGAGACATATATAAGTGCGTATTTCAATAGCTTTTTTGGAAAACCTCAATATGTCACCAATCACAGTTATTTTGTCAATT
GCGTTATTTTTCAGAAAACAAAAAAAGTAATGTTGCGTTTTTTAAAGTAAGAACATTAATCAATGAAAACGCACTTATTT
ATCCAGCAAGTAATAAGCAGCGGTTCAAATAAAAATCCGCACTTGACAAAGAAAAAAAGTAATTTTTTTTTTATTAAATT
TATGAAAATAGAAAAATGCTTAATAACAACCACTAATTAATACTTGAGTGGTTTGATACAACAGTTTATTAGAACTAAAT
TAACAATTAACAAGTTGTAAAATAATCATTTTAGTCAATTTTTACTCAATAGTTTAAAAGAAAATTATAGGTTTAGCTAT
AACAAATTTCTAAAAAAATAGTAGATGAAAATATTATTTCATTAACAATAAATGAAATTATATAGTTATAATTAAATTTA
TATTACTAATATATTTTGTTATCAATTATTTATCTTAAATATCTATTTACCAATCAAACAAATTCCGCAAATTATTTTCT
TACCAATCAAACATTATTCCGTACCGCTTATGCTATAAAAACCACACTTGTACCGCAAATATATTTCTCCCGCATGTACC
GCAGTTGGACCGTACCGCAGTATAAATCCGCTTTTCCCGCACTGCCAAATACGCTGTCACCATTCGACCCTAAGGCCTTG
ATTGGAGACATATATAAGTGCGTATTTGAATAGCTTTTTTGGAAAACCTCAATATGTCACCAATCACAGTTATTTTGTTA
ATTACGTTATTTTTCAGAAAACAAAAAAAATACTGTTGCGTTTTCTGAGGTAAGAACATTAATCAATGAAAACGCACTTA
TTTATCCAACAAGTAATGAGCAGCGGTTCAAATCAAAATCCGCACTTGACAAAGAAAAAAAGTGATTTTTTTTATTAAAT
TTATAAAAATAGAAAAAAACTTAATAACAACCACTAACTAATACATGAGTGATTTGATACAACAGTTTACTAGAAGTAAT
TGACAATTAACAAGTTGTAAAATAATCATTTTAGTCAATTTTTACTCAATAATTTAAAAGAAAATTATAGGTTTAGCTAT
AACAAATTTCTAAAAAGATACTAGATGAAAATATTATTTCATTAACAATAAATGAAATTATGTAGTTATAATTAAATTTA
TATTACTAATATATTTGTTTATCAATTATTTATCTTAAATATCTATTTACCAATCAAACAAATTCCGCAAATTATTTTCT
TACCAATCAAACATTATTTCGTACCGCTTATGCTATAAAAACCGCACTTGTACCGCAAATATATTTCTCCCGCATGTACC
GCAGTTGAACCGTACTGCAATATAAATCCGCTTTTCTCGCACTGCCAAATACGCTGTCACTATTCGGACCTTAAGTTGTA
AAAACAGTAGTACCAAATTGCTAAACAAACTAATCACACAAATTACAATAAAAATTCCATAAATTATGTTGAAGCTATAA
TATTTGATAGACTTGTGAAATTCTTAGATATGTTGATTAACCCTAAAACTTAATTCAGAACCGAAAAATGTATTAGTTTA
TTGAATATTTAGTGCTTTACTTTAGTTTTTTTTTTAAAGAAAAGTTGTTTACACTTTACAGAAGTTTAAAACTCATACAC
GAGTGCTAAATCTTACAGGGAAACGTTGTTAGAATTAATAAACAAAAGTCCTTCCTGAATCATGTTTTCCTACAGTGGCA
AGAACTTTTGTGTCAAGGAAAGATCAGTCAGACAGCAGTTTCACATCTTCCGCACAAATTTGTGTTCTATATTATTATAT
TATTAATATACCGTTTTATATTTCCATTTCACGTGAGGAAGTAAACGAATCACACATCAATTAGAACATAACATTTGACT
ACACAGTAATGCATGATGACATTCATGTTTTTTTTTCTTGTAAGCTGAAAGTAACGGCGATGGTGTCTATAGAACGGTGA
CAAAAATGATAGCTCATGTAATTAGCCAATATTTCCCCTTATTACAAATCAAAGTAATGTTCATAGAAACATAAGTGAAA
GGCTCAAGAGCCTTCCTACTAACCTTTCACTATTTTGGGCTGGCAATCTTGTACTCATCGCTACTTCCCAGTCCACTATC
GATAACGATCGAGTCCGACCTGTCGTACTAATTATTTTTCTAAAACTAAATATCATTTGGTTAACGATCGGCTATTAAAT
TATAGCTCGGTTTTGACATTGACCCCCAATTCATTGTGTCTCTCTTTATTTAGCCACACTTTTCCACTTTCCAGCAACGG
ATGTGACCATTCTCATTTCTTATAATCATTTACGTCCAAGTTTCCCACTTATGCACTCACACCCATTTATTACAACTCAC
ACCACTATTCAAGAAAATGCTTCTATAATATCTTCTTCCTAAACCTTACCTAATCGTAATTTAGGCATTGATAATATACA
ATCGGCTCATAATTACTTGGGTTCTACTCTTCTTTCCTTCACCCATACTGCCAATTCACTACCATCCAACCTCTTCAATG
CTGTAACGCAAAACCCAATCTCTTTCCTTTACTTTGATTGATTTCTTTACTTCTTGTTTCTTTCTACTACACAAATTGGG
GTATTTCAGTATTTGACTTCTTCGCTTTCAATTTACCATAATACCCTTTGGTCGTCTATAAGTACAAAATTGTACGATCT
ATCTTTTTAGTTCAAGAAAACACCCAGAAATTTAGTAAGCACCGCTCTGTACGTACCTGCCACGTGGCGTAATCTCTCTG
CACGACGCGCTTCTTTTCTTTCTATATACATCTCTCCGACACAAACCTAACCCTTCTTCTGAATCACTTTAGTTATCAAT
CGATAGAAACGCCTTTCAATTACCAAACATCGAAACCACC
>AT1G24540.1 | chr1:8696751-8699750 FORWARD LENGTH=3000
GTTGAGATATATACCTTTTTGCATAGGGAGTCCCGATCAAAGTTACAAAATGTCGGACTACGACTAGCGAATTTGTGACT
GACTCTTTTGATTAGGTGCATATGAATGACACATTTTTTTTTTTAAATGAATGAATGGCTCATAATCGAACAACCATATC
TCGTTGTAGCTACGTGCCTCGCCAAAGAGAGCAATTAATTTGAACGCCTTACCGCAATACCAATCACGGTGTGCGGCTAA
TTTTATAATTTACTTTCATTATACAAAACAGTGTGATTCGAAAAGCTTTTTAAAACTTTGTATCATCTAACTTTGAGTAT
ACGAGCCAATCTCATCTAATATAATAATAAAAGTTATAAATATAGAAATAATCACGTAATTACATTTATATAAATCATAG
TATATTGCTTTTGCTATTGGAGATGTATTAATCAAGACAAATACATGAGACTGTCCATCACACATTTTACAAGGAAATGG
AATCAGTAGACAAGACATATATTGTGTGACGAAAGTTGACAAACTTGGCACATACCTTTGTACGTGTACGTGACCGTGAG
AATGAAAAGTAGACATGCAAGTTGCCCAACTTGGTCTCGTCTTATTACAAACAAAGTCGTTTATCGTGATGATGATATAC
TCCCTTTTTAGAATTTTTAGATATTGATCTCACATCGATCAATAATTTTATTCTCTTAAAATCCAAGATCGAGTGGCCCA
AACTTTGGCTTCTTTTGTAGTTTTATAATTTAGTGGAGAGGATGGGTTCCCGATTACGACCTCAGACCAAAAACATGAGA
ATCGGCTAAGTTCGAATATACTGTTGGAATGGATTCATGTGTGTGCGTCTCGATTGCTGCAGATAAGTTAAGTAGAAGGT
GACAAATATAGAAGCCTATAGTTAAACAACTAAAGATATTTGTTTGGTTTTAATCTATAGATATCCATACGTTACGTGCA
TACATACAAAAATATTTTATAGTAGTGAACTACGATATATATCATTGTGGACTGACTTGTGGTGTGTGCTGTCTCAGCGA
TTAGCAACCTCACAAATAAAGTTAATACTAATAAGTACCCTACTGTTTAACGACCTCACAAATCAATACTAATAACTTCT
AAATTTGAAATTTGTTCTCTACGTTTCACACTACATTTATGGATAATCGGGTGTATCTATAGTATATGCATGCGTTCGTA
TGAGTTTTAATACCAGCGTTGACTGTCGGCAAGTAGGAAATAATCCAATTAATAATACGTTTGACAAAAGATTAAACTGT
AGTACTATATATAATGGAATATTTAATCCAGATATCAACCGTTGAAAGTTATCTAATTTAATTTGATAACGATTTCCAGG
ACTGTCCCCAAATCTATCTGAAAGTTATTAATCACTCCTTTCTAAACAATAATTGAACTTTTTCTTAAAAAAACTTCTAC
GACAACACATTTCCTTTGCATAACGTAGAAGTCAATCAAAGTTTTTAAATACTTCTATCAAATTTTTAAGTAAAATAGTA
TTGACACGAAATGCAAAAGACGAAGTATACTGAATATAAAATATCACGGCTACAATGCAACATTTAAGAATTAGATGATT
GGAAATCGATACAGAAAAATAATCTAAGAGAATTAGGCCGTCACTTGTGTTGTGTGGGAGCAAAACAAGGACCAAAAATA
TCGGGACAAATAGGTTGGTCCAACCTATAGGTAGAGGTAGCCCACTTGGCATAGCTCATAATACCATTACCAGCTCATAT
GTTTTTTCAAGGATTGGAGAAAATTAAAGAAAGATGTAATCGATTAGAGTAACAGTGGAGTGCTGAATTTAAGTTAGTTA
AGAAAATAATTGGTGTTACTTCTTATAAACTTTTAACTCAAAACCAATTCGTAATGAATAGATAGATCCATGTCTATTAT
ATCTTATATACTATTCAAACCTCTTCTTATATATTTTTCCAATGTGGATTATTCGCCCATAGATAAAAGATAAAACTTAA
CAATTGGTAAGACAATATGACATAAAGTCCTTAGTTCTACTTACAAAGAATTTTGTCAATTACCTTCCAAAATTTAGATC
TTCTAAACCCTAAGTTATTGGGTTTCACCAATATAATGGGTCATTTCATCTATTCACCCGACCGTTAGATTTACCAATTT
CTCATCATATCTCGATTTTCAACATTTAAGAAAGTAATCAAGTTTAGCCGAAATGCAAGATGATACAGAAACAATAGCGT
TTAACGGTGTTAGATGATAAACTCATCAACTCCATTAAGAAAACCAATCCTGTAAGAGGTAAAGAAGGGGAGACCATAAT
TAATGTCTAATACTTTCGTAATGACCACTATTAATGATTAGTACTATGATCTATGAAGTTGAAGCTCTCTTTTTTTTTTT
TTTTTTTTCCCTTCACGTCCATAGTTAGTTACAGCATTGATGAAATTTTTGCTGAGAATAGACGACCCTTTATCCTCCAC
CCTACGCTTTAAGTGGTTGGGAGTTAGACCCTGCCAGATAGATTCCAATCCTAAGATAAGTCTGTTTAACAAACCTATCA
TATGTGAAAGTGAAAACCATTATGTTGAAGAATTATCTAAGGCGTAGAGATAATTTCTGCAGCAAAAACATTTTTTTAAA
CATTGCGTTATACATTTTAGGATAGTTTATATAATCAGCCAAAGTGTATATTTCTGTAAAACACATTACTATCTTGACAT
TTTTGTGATAAGCTATATAATCAGTAACCTGCTACGTATAGCTTAACCCCACTATTATAATTATGATTCCTCATTCAGTA
AAACTATATAGCTGAATTAATAAAGTTTATTAGGGTCTAATGAAGTTGGTGTGATCATTTAATAATATTGTTATTTCATA
ACTCGGAATTGAATTATTTATTACCCTTGCCATCTTAAATCTACATTTGCAACTCACCCAAAAGCTTTATCCTTTGTGTT
TTTTCCACTGTATACTGAAAACAAATCTGAGGTGACGAAG
>AT1G24545.1 | chr1:8702478-8705477 REVERSE LENGTH=3000
TTACGGTTTAGTTCTTGGATTCTTTCCCTCAACTTAGTCGCCCTATTGTCTGCGAGTCTCAGAGATCTCTCTGCTGCATC
CCTTGCACCCATTGCTGCTGCTGCCGTCTCTTCCTTAAACTTTAGTTTCTTTTCTGATTCTATTATTGCTTGCTTTGCCT
CTTCAAGTTCTTCTTTTAGCACATACAGCTGAACAAACAAAGCCAATAAGAGTTAAGACTATCATTCCTTAGTTCCCAGG
AAATGTGTACATAAAAACAGAACAGAGCGCATTGATAGGATCCAGTACCGGAGAACAAAAAACCATCATATAGAACTACC
CTCAGTGCAATTCCCAATCCCAGAACCTAATACTCCTAACTCATTCTCCTAAAAGTCTCTTAGCTTGTTAGCTTTAGCTA
ACTGACTCAACACTAGTTGCTGAGCTTGTCAACATAGCTATAAGCCATTACAAACCACCTAGGGTAATTACAATGCTCCT
GGCCTCCTGCACTAGACTAACCCAAGGACTTATAACGCACCTGTGACGTGAAGTCTTGTTCAACAGCTCCACCAGCAGCA
GCCTCCTGCTCGGCTGCTACTTTCCATCTTGTTATTTCTTCTTCAGCAGCAGCAATGTCAGTCATAAGCCCTTCAACCTA
CCATCCCAAGGAACCAAACTTTAAACAAACACTTGCAACAGAGTGTTACATACTTTGTCATATAAAGACAAATGATGCAC
GAGAAAATCAGCTTTCACACATTGGCAAAGCAAAAATTCACTCACGTTTTCGTTTGCTATCCTCTCCTTTTCTTTAAGTT
CTTCTATTTGGCGCATTCTCTGGTTAAGCTCCTTTGTCTGAGTGTCCAATTGTTTTCTAAGAGAACTAGTCTCTTCCCTG
TTAGATATACACAAAAACAAAATGTCAGCATAAGTTGCGGCAACAAAAGCAAGAAAATGATCACTATGGACGGCAAACTA
CACTGGACAGCTAGAAGTATCACATATAAGAAAAATATGCATTACACAAGATATCACATAAATGCATTTAAGACAGTTAC
TTTCATGGAGATTCATGATACATCAAGTACCATGTTGCAAGCACATGTGGAAGTTAAGTTCCCAATAGAACGCTCTTTGG
AATCATATTCCTACTATTTGGATTTGATTGAATAATAATGACATTGCCTTATGGTTCCCAGGCCACCCCATCCTATGAGG
TAAAACTAAGCATTTACTTTCCTAGTGAAACAAAGTGAATGTCGTCTACCAAAGGTATAAGATATAGAGACGGAGTTCTG
CATTAGAGAGCTTGCCTTGATGCTTCCAACAAGTGCTGCAGTTCGACGATCTCGAGCTGAGATGCCTTGACAATATTCTC
CAATGTGCTGGCCTGCATTCCAATGTGGAGACATTATAAGGTACCCGAATGAATGAAGTTCATAAAACATAATAAGAACT
AAAGGAACACATACCAGGGAGTATATTTCATTGTCTTCTTTACTATGGTCATGAGTATTATCACTACGAGAGTCCTGAAC
CTTCCCATCCTTTAAGAGTTTAGCAAATTTAGAATCAGTACCACCATCCCTCAAACCATTCTCTGCAGCTTGAAACAATT
CTCTTTTTTGAGATGGCTGCTCTCCTATCACCCTTTTGGACAAAGCGCTCCTCAGTAAAGTACCAATATGTTCTTTTTCC
TTAACTAATAGACCCACAGTTTCATTCAAATTCTTCAGTTCATGGCTCTTCTCTTCCACCAAACTCTGTGCTTTCCCAGA
AACCACTTTGGTCAGTTCGAAGATGGATTCCATACCTGCTAAAGAAGCTCGAATGTTCTCCTCCATCTCTGTCTCTTGAG
GCATAAAGAAAGACTCAGACAAATCTGACTGTTCTGAACTATTCCCGTCAACTATCCTTACAACCTCGTAAAGCTGGTCA
TGGATCCTTGACACAAGATTAAGCTGATCCATCAACAAAGGACGTTGAGCTACCATCTTCAGTTCCATAGTCTTCAACTT
CCCATCATACTCATCAACCAACTGTTTCAGCTCCACAACTTCACCTTCCAGCAAACTGACCTTCTCTAAATTACCTTTCT
CAAGTTCAGCAATCCTCTTCTCTTTCTCACTCACACCCCTCTCTAAATCATCAACAATCGAAGCCTTTTCCGCAACCTCT
AATCTTAAATTACTGATCGCAGATTCCAACTGAGAAACCTCAATAGCTATCTCATAATTCCGTTGGTCCATCTGCTCCCT
AGCTTCATTCCTCGACTTTGCAGTCGTATCAATCTGCCTAACAAGCTCTTCCACGATTTCATTAGTACGCTTAATAACTC
CATAAGCTACAGAAGTCAAACCTGTATATTTCTGAGACTTGGGAAGACCACCATTTGAAAAATTCTTAAAGCTGCTAACT
TTACCAGATATCTTCTCAATCCCAGAAACCAACATATGCGAGGAATTCTCAATCTCTGCTTTTAAACCATCTCTAGATCT
CAAAGCCTCATCAAGTTTCTTCGACATCTCATCCTTACCTTTATTAACATTCTCAAGCTCATTTGTTAGATTCTCCTTCT
CCTTCAATGCTTCATCACGTTCTCGCTTAGACTCGTCGCGCTTCTTGATTGCCTCTACAGCAAGAGCTTTTAACCGATTG
AACGAAACCTGAAGCTCCGATTTCGAACTCTCAGCCGCTTCTCGAGCTTTCTTCTCTCGATCAAGCTCCGCTATTAGCTC
CGTTATCCTCTCATCCGATGCTTCTTCCCGCGGCGAATCCTTTAAAACAACAGGCGCTGGTTCATCGGACTCGACATCGC
TGAGGACAGCATCCTCATCGGCTCCGTTAGCCATCTCACCGTGCGATCAGTGAAGATAATTTAGTCTTCTCTCCGATCTA
GATTTTCGTAGTCGTAATAGTGGCGTGCAAGGAATTGACGCAATTGCTTCGCCAAGGAGGAGGCAAAATTAGAAAATTTG
AGAATATAACTTTCTACCAACAGCCTTCTCTGCTCGGAGG
>AT1G24560.1 | chr1:8699644-8702643 FORWARD LENGTH=3000
TTATTTATTACCCTTGCCATCTTAAATCTACATTTGCAACTCACCCAAAAGCTTTATCCTTTGTGTTTTTTCCACTGTAT
ACTGAAAACAAATCTGAGGTGACGAAGATGAACGTGTTGATTTCTGCGGTGGTATGGGTATACACTCACTTAAGGTTATC
AGACGTAGCTTTAGCCCTAGTAGGGCTTTTTCTTCTTAGTTACTTGCGTGAGAAGTTAGTGAGCAAAGGTGGGCCAGTGA
TGTGGCCAGTGTTGGGAATCATACCGATGTTGGCGCTAAACAAACACGATCTGTTTACTTGGTGCACCAGATGCGTGGTC
AGATCTGGTGGGACGTTTCATTACCGAGGAATTTGGTTCGGTGGGGCTTACGGAATCATGACCGCAGATCCTGCAAACGT
CGAGCACATTCTCAAAACCAATTTCAAGAACTATCCAAAGGGTGCGTTTTATAGAGAGAGGTTTCGTGATCTTCTTGAAG
ATGGGATCTTTAACGCTGATGATGAGCTTTGGAAAGAAGAGAGACGCGTGGCTAAAACCGAGATGCATTCTTCTCGTTTC
TTGGAGCACACGTTTACTACGATGAGAGATCTGGTGGACCAGAAGCTGGTGCCGCTGATGGAGAACTTGTCTACTTCTAA
GAGAGTCTTTGATCTACAAGATTTGCTCCTGCGTTTTACCTTTGATAACATATGTATATCGGCCTTTGGTGTTTACCCAG
GATCGTTAGAGACAGGTTTACCGGAGATTCCTTTCGCTAAGGCTTTTGAGGACGCCACGGAGTATACACTTGCAAGGTTT
CTGATACCTCCTTTTGTGTGGAAGCCAATGAGGTTTCTAGGGATTGGGTATGAAAGAAAGCTGAATAATGCAGTTAGAAT
AGTTCACGCGTTTGCGAATAAGACAGTGAGAGAGAGGAGGAACAAGATGAGGAAACTCGGGAACTTGAACGATTACGCTG
ATCTCTTGTCACGCCTTATGCAGAGAGAGTACGAGAAAGAAGAAGATACCACTAGAGGAAACTACTTTTCTGACAAGTAC
TTCAGAGAGTTCTGCACAAGTTTCATAATCGCGGGTCGAGACACTACATCAGTGGCCCTCGTGTGGTTCTTCTGGCTAGT
TCAGAAACATCCTGAAGTCGAGAAGAGAATCCTAAGAGAAATCAGAGAGATTAAAAGGAAACTTACAACACAAGAAACTG
AAGATCAGTTTGAGGCTGAAGATTTCAGGGAAATGGTGTATCTGCAAGCTGCTTTAACAGAGTCACTGAGGCTATACCCT
TCCGTGCCAATGGAGATGAAACAAGCTTTAGAAGACGATGTGTTACCCGATGGGACAAGGGTGAAGAAAGGCGCTAGGAT
TCACTACTCAGTCTACTCTATGGGGAGAATAGAATCAATTTGGGGAAAAGACTGGGAAGAGTTCAAACCAGAGAGATGGA
TCAAAGAAGGAAGAATTGTGAGCGAAGATCAGTTCAAGTATGTAGTGTTCAACGGAGGTCCAAGGCTGTGTGTTGGGAAG
AAGTTTGCGTATACACAAATGAAAATGGTGGCTGCAGCGATCTTGATGAGGTATTCAGTAAAAGTCGTCCAAGGACAAGA
GATTGTTCCCAAACTCACCACCACATTGTACATGAAGAACGGTATGAATGTTATGCTCCAGCCTCGTGACTGGTAAGGTA
GTTCGGTTTAAAAACAATATAGTACTAATAAATAATTGATGTTGAACGATATTCTAATCGTTTTAGTATCTAAATTTGTT
TGTGGAATATGGTTAACTAAAAAGACTATTTTAACTAATTCGGTTTGGATTTTATGTGCACCAACCCTAGTTTACTTCAA
GCAATGGACATATGAGAGTCACGAATTGTATGTACATGAAATGTCTATTTAAAAAGCTCTAAATCTTATAATAATGAAAG
CTGATCACATGAACATGATACTGCCCTCCACTTTCTTCCACAATCGTCATGGCCCTTTCGATAATGGGTGCAAAAGAAGT
CGGCCCTGTGACAGAAGTAACCAAAGATCAGGTAACAGAACAAACAAACACAGACACAGCAGAAAAAGAAAACAGAGATT
CTTAATCTCAACCTACAAGACGCAGCTGAGGAACAATCTCTCTGTACCGTGAAACGACATCTTCAAACCCACTTAATCTC
AATCAAACAGAGATTGTTTACAGAATATATCATCCGGGTAAAAACTGAAGGGATTCTGATCATGTGTTGTAGCTGCAAGA
ATCAAACATACAAACCCATAAAAACAATTAAATGAAACATTTCTCTTAACACAAGAAAGACTAACAAGTCTATGTTCTGC
AGTCATTACCATCTCCAAATCCATAACATGGAATCAAATTATCTTCATCGAAAGCATATAAAGTCTTTCCAATGACAGAT
ATCGCTTGCTGGTACGGGTTTGGACTTGTTCCAATGTAATGCAAGCTTTGCCTGTTGAATGATCTCGCTCCTAAATTCAA
AACCAAACCCACCAAAACATTACTTTAAAAACCTTCCAACTTCAAACACAATTGCTTAACATACATAAATAAAACTTCTA
AAACTTTTGATTTAATTGCCACAGTTGCCACAGTTGGGCCTAACAAATAAAACGGGCTTAACTTTTGCCACAGTTGGGCC
TAACAAATAAACAGTTAGCCTACCAAAGCCCAAATATTTTAATTGAAATAAATTAATTAAGAGAGACATAGTAAACTAAC
CCGACGAGATTGCTTTCTTCTGTCTTCTTCGCCGTAGAATTTGAAGTTCCTCCGTCGTAGAAGATCGTCTCTTGTTTCAC
CTACTCCGATATAGCCCCTCTCTGAATTCTCCATCCTCCGAGCAGAGAAGGCTGTTGGTAGAAAGTTATATTCTCAAATT
TTCTAATTTTGCCTCCTCCTTGGCGAAGCAATTGCGTCAATTCCTTGCACGCCACTATTACGACTACGAAAATCTAGATC
GGAGAGAAGACTAAATTATCTTCACTGATCGCACGGTGAG
>AT1G24570.2 | chr1:8704197-8707196 FORWARD LENGTH=3000
GCAGAACTCCGTCTCTATATCTTATACCTTTGGTAGACGACATTCACTTTGTTTCACTAGGAAAGTAAATGCTTAGTTTT
ACCTCATAGGATGGGGTGGCCTGGGAACCATAAGGCAATGTCATTATTATTCAATCAAATCCAAATAGTAGGAATATGAT
TCCAAAGAGCGTTCTATTGGGAACTTAACTTCCACATGTGCTTGCAACATGGTACTTGATGTATCATGAATCTCCATGAA
AGTAACTGTCTTAAATGCATTTATGTGATATCTTGTGTAATGCATATTTTTCTTATATGTGATACTTCTAGCTGTCCAGT
GTAGTTTGCCGTCCATAGTGATCATTTTCTTGCTTTTGTTGCCGCAACTTATGCTGACATTTTGTTTTTGTGTATATCTA
ACAGGGAAGAGACTAGTTCTCTTAGAAAACAATTGGACACTCAGACAAAGGAGCTTAACCAGAGAATGCGCCAAATAGAA
GAACTTAAAGAAAAGGAGAGGATAGCAAACGAAAACGTGAGTGAATTTTTGCTTTGCCAATGTGTGAAAGCTGATTTTCT
CGTGCATCATTTGTCTTTATATGACAAAGTATGTAACACTCTGTTGCAAGTGTTTGTTTAAAGTTTGGTTCCTTGGGATG
GTAGGTTGAAGGGCTTATGACTGACATTGCTGCTGCTGAAGAAGAAATAACAAGATGGAAAGTAGCAGCCGAGCAGGAGG
CTGCTGCTGGTGGAGCTGTTGAACAAGACTTCACGTCACAGGTGCGTTATAAGTCCTTGGGTTAGTCTAGTGCAGGAGGC
CAGGAGCATTGTAATTACCCTAGGTGGTTTGTAATGGCTTATAGCTATGTTGACAAGCTCAGCAACTAGTGTTGAGTCAG
TTAGCTAAAGCTAACAAGCTAAGAGACTTTTAGGAGAATGAGTTAGGAGTATTAGGTTCTGGGATTGGGAATTGCACTGA
GGGTAGTTCTATATGATGGTTTTTTGTTCTCCGGTACTGGATCCTATCAATGCGCTCTGTTCTGTTTTTATGTACACATT
TCCTGGGAACTAAGGAATGATAGTCTTAACTCTTATTGGCTTTGTTTGTTCAGCTGTATGTGCTAAAAGAAGAACTTGAA
GAGGCAAAGCAAGCAATAATAGAATCAGAAAAGAAACTAAAGTTTAAGGAAGAGACGGCAGCAGCAGCAATGGGTGCAAG
GGATGCAGCAGAGAGATCTCTGAGACTCGCAGACAATAGGGCGACTAAGTTGAGGGAAAGAATCCAAGAACTAAACCGTA
AAGTTGAAGAATTAGAAACCCATCGAGATATGAATACTTCAAACAGAGCTAGATATGCGTGTTGGCCATGGCAACTTCTC
GGGATTGATTTTGTGGGAAGTCGAAGAATTGAGTCGGGACAAGAAAGTGCGAACGAGATGGAACTCGCTGAACCTCTACT
ATGAGAAAAACCGGTACTGTATACCAAAACCATACTCTCTGTATTTGTTTTTGATTTTTATGTATATACCACCTGAAAAA
TGTTTTTAAAAGCTTTAACACGTTCTCATGTTGTAATGTTTGAGTTAAAGAAGTTTAATTTGGAGGCTTGGCGAAAAGTA
AGATGTTTCCCACACCCAAACAGTGATCAATAAAATATAAAACTTCCCATTCTTTTTTGCTCGAAATCTTTAGAGTGCAA
CGGCTCACTCAAATGATGAATCTCTTAAAGTTATACATGACTAAAGTATATCACAAATGATCCTGATTCTAGACTGGTCT
TGCCATGACCTGCTTCAGAATTTATTTTAGTATATACTAAAATATATACTTAGCGAATAACACCTATTTTGAAGATGAAC
CCCCAAAGGTTAAAAACCTAAATAGTTATCCAATCTAAAATCATATATTTATGTATCTCAGTTTCTTAGCTAAGGTTGAC
TTCGTTACTTCTTCAGAAGTTATTGTTGTTCAACTTAAAACATACATATTCAATTTTTGAAAATAGAGCACTATATATAG
TATAACTATTTTTTTATTTAAAAAGTTTAAGACAGCTAATATTATAGGTTTTTATGCATTAATAGATATCAGTTAATATT
TACTTTTTCTCTACACTTTTTTTCTTTCGAAATGACCAAGTCTAGCATGGGAGAGAATCTATGTTACAGACTGGTAGATA
AGTTTCTAGATACATTTTTAAAAAACATGGTAGTAAATATAAGCAGAAAATACTGATTTCGATTCAAAAAGTAAATGTGA
TATATATAGTTTCCAAAAATACGGTGATATTTATATTTATAGCCATTGACTATTGAACCCTTCAACCATGTAAATCAAAC
CCTCGAGGTTATAATGAGTAAAAAAAATTCTTAATATTTATCTTCTTGGTTGGTGAGGAGGAGTCATAATGAGTAAAAAT
TTTTGTCCATATGAGTAATTAAGTACCCAAAAAGCCAATTAATTGAAAAAATCTATAAATGTATAGGAAAAAAATATGAG
CAACATCCCCGTTTTGGTTTCGATTTTCCATGTGTGCTAAATCACTAGTCATATCATAGAAAAATCTTATAAAAATTTCT
CAAAACAAAATCATTTTTTATTGAAAAAATTGAGCTTACGAAACAGCTTTCAGTTCCACACGTCTGCTCTTGAATACTGG
AGATCGCCGGAGGAATAAGGATCTCCAAAAAACTTATCACTAATTTGATCGAAAAGCGTTTCTCGTCTCAAATTTTTGTG
GTGTTCTACTTGTAATGTCATTTTTACAAATCCAAGTTTTCTTTTCATCACCTTCGTGTTTTGTCGTCTAGAAAATTTAT
GGTTAATCACACGTTGAATGTAGCATTGTTGTTAATCTAGGTGACAAAGCAAATTGAGTCTTTTAATCAGATCATTCGTG
CTTTGTTTTGATCGTATAGCTCAAGAAATTAATTACAGTTTGTTTTATCGATAAACAGGAGTGAGATGGTGTTGATGACA
ATTGGAGCTTATAATCAAAAGTTGTAATAAAAACCTAACT
>AT1G24570.1 | chr1:8704197-8707196 FORWARD LENGTH=3000
GCAGAACTCCGTCTCTATATCTTATACCTTTGGTAGACGACATTCACTTTGTTTCACTAGGAAAGTAAATGCTTAGTTTT
ACCTCATAGGATGGGGTGGCCTGGGAACCATAAGGCAATGTCATTATTATTCAATCAAATCCAAATAGTAGGAATATGAT
TCCAAAGAGCGTTCTATTGGGAACTTAACTTCCACATGTGCTTGCAACATGGTACTTGATGTATCATGAATCTCCATGAA
AGTAACTGTCTTAAATGCATTTATGTGATATCTTGTGTAATGCATATTTTTCTTATATGTGATACTTCTAGCTGTCCAGT
GTAGTTTGCCGTCCATAGTGATCATTTTCTTGCTTTTGTTGCCGCAACTTATGCTGACATTTTGTTTTTGTGTATATCTA
ACAGGGAAGAGACTAGTTCTCTTAGAAAACAATTGGACACTCAGACAAAGGAGCTTAACCAGAGAATGCGCCAAATAGAA
GAACTTAAAGAAAAGGAGAGGATAGCAAACGAAAACGTGAGTGAATTTTTGCTTTGCCAATGTGTGAAAGCTGATTTTCT
CGTGCATCATTTGTCTTTATATGACAAAGTATGTAACACTCTGTTGCAAGTGTTTGTTTAAAGTTTGGTTCCTTGGGATG
GTAGGTTGAAGGGCTTATGACTGACATTGCTGCTGCTGAAGAAGAAATAACAAGATGGAAAGTAGCAGCCGAGCAGGAGG
CTGCTGCTGGTGGAGCTGTTGAACAAGACTTCACGTCACAGGTGCGTTATAAGTCCTTGGGTTAGTCTAGTGCAGGAGGC
CAGGAGCATTGTAATTACCCTAGGTGGTTTGTAATGGCTTATAGCTATGTTGACAAGCTCAGCAACTAGTGTTGAGTCAG
TTAGCTAAAGCTAACAAGCTAAGAGACTTTTAGGAGAATGAGTTAGGAGTATTAGGTTCTGGGATTGGGAATTGCACTGA
GGGTAGTTCTATATGATGGTTTTTTGTTCTCCGGTACTGGATCCTATCAATGCGCTCTGTTCTGTTTTTATGTACACATT
TCCTGGGAACTAAGGAATGATAGTCTTAACTCTTATTGGCTTTGTTTGTTCAGCTGTATGTGCTAAAAGAAGAACTTGAA
GAGGCAAAGCAAGCAATAATAGAATCAGAAAAGAAACTAAAGTTTAAGGAAGAGACGGCAGCAGCAGCAATGGGTGCAAG
GGATGCAGCAGAGAGATCTCTGAGACTCGCAGACAATAGGGCGACTAAGTTGAGGGAAAGAATCCAAGAACTAAACCGTA
AAGTTGAAGAATTAGAAACCCATCGAGATATGAATACTTCAAACAGAGCTAGATATGCGTGTTGGCCATGGCAACTTCTC
GGGATTGATTTTGTGGGAAGTCGAAGAATTGAGTCGGGACAAGAAAGTGCGAACGAGATGGAACTCGCTGAACCTCTACT
ATGAGAAAAACCGGTACTGTATACCAAAACCATACTCTCTGTATTTGTTTTTGATTTTTATGTATATACCACCTGAAAAA
TGTTTTTAAAAGCTTTAACACGTTCTCATGTTGTAATGTTTGAGTTAAAGAAGTTTAATTTGGAGGCTTGGCGAAAAGTA
AGATGTTTCCCACACCCAAACAGTGATCAATAAAATATAAAACTTCCCATTCTTTTTTGCTCGAAATCTTTAGAGTGCAA
CGGCTCACTCAAATGATGAATCTCTTAAAGTTATACATGACTAAAGTATATCACAAATGATCCTGATTCTAGACTGGTCT
TGCCATGACCTGCTTCAGAATTTATTTTAGTATATACTAAAATATATACTTAGCGAATAACACCTATTTTGAAGATGAAC
CCCCAAAGGTTAAAAACCTAAATAGTTATCCAATCTAAAATCATATATTTATGTATCTCAGTTTCTTAGCTAAGGTTGAC
TTCGTTACTTCTTCAGAAGTTATTGTTGTTCAACTTAAAACATACATATTCAATTTTTGAAAATAGAGCACTATATATAG
TATAACTATTTTTTTATTTAAAAAGTTTAAGACAGCTAATATTATAGGTTTTTATGCATTAATAGATATCAGTTAATATT
TACTTTTTCTCTACACTTTTTTTCTTTCGAAATGACCAAGTCTAGCATGGGAGAGAATCTATGTTACAGACTGGTAGATA
AGTTTCTAGATACATTTTTAAAAAACATGGTAGTAAATATAAGCAGAAAATACTGATTTCGATTCAAAAAGTAAATGTGA
TATATATAGTTTCCAAAAATACGGTGATATTTATATTTATAGCCATTGACTATTGAACCCTTCAACCATGTAAATCAAAC
CCTCGAGGTTATAATGAGTAAAAAAAATTCTTAATATTTATCTTCTTGGTTGGTGAGGAGGAGTCATAATGAGTAAAAAT
TTTTGTCCATATGAGTAATTAAGTACCCAAAAAGCCAATTAATTGAAAAAATCTATAAATGTATAGGAAAAAAATATGAG
CAACATCCCCGTTTTGGTTTCGATTTTCCATGTGTGCTAAATCACTAGTCATATCATAGAAAAATCTTATAAAAATTTCT
CAAAACAAAATCATTTTTTATTGAAAAAATTGAGCTTACGAAACAGCTTTCAGTTCCACACGTCTGCTCTTGAATACTGG
AGATCGCCGGAGGAATAAGGATCTCCAAAAAACTTATCACTAATTTGATCGAAAAGCGTTTCTCGTCTCAAATTTTTGTG
GTGTTCTACTTGTAATGTCATTTTTACAAATCCAAGTTTTCTTTTCATCACCTTCGTGTTTTGTCGTCTAGAAAATTTAT
GGTTAATCACACGTTGAATGTAGCATTGTTGTTAATCTAGGTGACAAAGCAAATTGAGTCTTTTAATCAGATCATTCGTG
CTTTGTTTTGATCGTATAGCTCAAGAAATTAATTACAGTTTGTTTTATCGATAAACAGGAGTGAGATGGTGTTGATGACA
ATTGGAGCTTATAATCAAAAGTTGTAATAAAAACCTAACT
>AT1G24580.1 | chr1:8707178-8710177 FORWARD LENGTH=3000
TTGTAATAAAAACCTAACTATGGGAATCTTGTCACGCAGGTAAAAAAGACCCTTTGTCTCGTTTCTCTTATTGTTCTCTC
TAAAATCAGATTGGTGATGATTGTTGTTATAACAGCCCAATTAGTAGTAGGAGATCATCAGATGATAGCATGAAGCTTTT
TACAACAGCATTGTTTGCTATAGCTTTTGGCATTGTTATTGGACTATCTTTTCCATCTTTATGGATCACTGAGGTTCTTC
TTATTTCTCTTCAAATCTTTTACTTCTTAGATTTTATACTTCGTTTGTCGCATGCCATTTTTGTATTGTGTAGACAAGTC
TCCCGAGAAACCTTCTTCGCTCCATTGCTATCTCACTTAGAGATTCCGGAATTGCAACTCCTCACAAAGCCATTGATATC
TCAAAGGCATGTTTTATGTAGGAATCTACACATCTTTTTCATGTTTTAAGCACAAAAACCAAAGTTTAAGGCATGTTTTG
GTGCAGATATGGGAACCATCAAATCCTCGAGGCGCTGAGAGATTACCATCCGGTATCATTGCATCCGAATCGGACTTGTA
CTTGCGCAGATTATGGGGGAACCCTGATGAGGTTTTTCCTCACTCTTTTGATATGACATCTTTCATATGTGATCAATGAA
CATTAGCTTCAATTTTATTTTCTCTGTTTCCTCAGGATTTAGTGAAACAACCGAGATATCTAGCAACATTTACAGTGGGT
TATAATCAGAGACACAATATAGATGCGTGTGTTAGCAAGGTTGATTGATATAACACTTTTTGTTTTCTGTTTTTGCTTAA
TAGTAAACTCATTATGTTTTGTCTACTCAAATACAGTTTTCAGAGAACTTTACTATTGTTCTGTTTCATTATGATGGCGT
AACAAGTGCATGGAATGATGAGTTTGAGTGGTCGAGGAATGCAATACACATAAGTGTCAAAAAGCAGACAAAATGGTATC
AATATCTTTGCTTTAACCACTTTTTTTTATCTGGTTTCTTGACTCTCTCATATTGTGAACATAAGGTGGTATGCAAAGAG
ATTCTTGCACCCGGACATTGTAGCACGATACGATTATATATTCATATGGGATGAGGATCTTGGAGTTGATCACTTTAATG
CAGAAGAGTGAGTTTCTCTTACTCTTCTCACTTCCATTTAAAAATTTCTAACTATGTTTGTTGTTGTAGATACATACACA
TAGTGAAGAAGCACGACCTTGAGATTTCGCAGCCTGGTTTGGACCCAGAGACTGGGTTTAATTGGCAGATCACCAAAAGA
AGAGAACATAGTGAAGTCCACAAGTATATATAACGGCCTCTCTAGATTATTTTTGTTACATTACAAAATGGTTCTGAATA
TGGCTTGAACCTTAGCAGGGAGACAGATGAGAAACTCGACTGGTGCTCTAATCCTCCCCGGCCTCCATGTGCTGCGTATG
TTTCAAAAAACGTCTCTATCAAACTCAAGTTTCAGACATATTTAAACCATTAGTAACTTCGTTATGTCTTTAATAAAAAA
ACAGATTCGTGGAGATAATGGCTCCTGTATTCTCAAGAGATGCATGGCGCTGCGTGTGGCATATGATCCAGGTTACACTT
ACTTTATTATCTATTGGCTCCTTCATATCTTCATATAATGTCTCCTTCTTGCACCTAATTGTATATGAACCAAAAACAGA
ATGATTTGGTTCACGGTTGGGGTCTTGACTTTGCACTGAGAAGATGTGTTGAGGTACACAAAAGTTCACTATGTTGTTGC
TTAGTGTTTGTACAAATGTTCTTGCATGTTTGATCAATTAATGAAGAGGCTTTCATTTTTATATGTGAAAATGAAGGAGC
CTGCATTTGAGAAGATAGGAATAGTAGACTCACAGTGGATCGTTCATCAATTTATCCCTTCCCTTGGCAACCAGGTTACT
TAACTTCTTCACTTTCTCCTTTCCAAAACCAATTAAAATTTCTCATTCTTTCTCCTTTTCTTGCCAATAGGGGAAAGCAG
ATAACGGGAAAGCACCATGGCAAGGGGTAAGCAAAACTTGTTTTTGTCTCAATACAAATTTTCCTCTTGTTTTGGAGAGC
TTTCATGTGTTCTCTTCCCTATAACAAAACCTAGGGCTATCTTAGATTTTCTAGATACCTTGACAAGAAAGCAACCAAAT
GGACCAATCTGTCTTAAACTTTTGTGTGTTGCAGGTGAGGGATAGATGTCAAATGGAATGGAAAATGTTCGAGAACAGAG
TGGAAGCCGCGGAAAAGGATTATTTCAGATCGTTACAAGTTGAAAGCCCATCCAATTCAACAACTTCTCATTAGTACCTT
ACCAATACTAGTTGTAGCCAGGATATTTTAAGGTGCTATATAACATTTACATATAGATCTTATAGGTTATAGAGATACCA
ATCTCTTTGATCCGCACAACGATCAGATTCCATTGAATAATAGAAACAGGACTGTGAATGATTTTAATCACAAAAAGATT
GTGAGGAGCTGAAACAGAACAGGTGTGTGAACTTTGACAAAGATTTGTCCAATTTTTCATGTGTCAGCATGTCTGGTCTA
GTGACGTGGCATGCAACCGTGAAACGTTGAGTCTTCCACGTGTCGATCAAGAATCGACCTCGGGAGAACAAGGAGCTCTC
CACAACGCACAACTTGGTTGGCTGATCACAATACGTGTCAGAAGTCTAACAACAAAACAGACCACAGAAAAAAAAAAAAA
ACAGAGTTTTTGTTTTATTTTAAATTTTCTGGTTATAAAAGACGAACCAACCTATTATTGAGTCACAATCAAATTGTGGG
AGATGAGTCTCTAACGATAACCTCTCTCTTGGTGACACGTGTTTAGACCACCGCTGCTTAATAAACCCAATCGCCCACCG
GAACATGAGTGGCGGCTATACTTCCTCTCTATTTCTTCTCTTCTAAGGATTTTTCGTGTCTCAAAACTTTCAAAGACTCT
CAGTTTCTATCTCTGTGAATATAATCTTAGTTATAAAAAA
>AT1G24575.1 | chr1:8711478-8714477 REVERSE LENGTH=3000
ATCATGAGAATGGGTTTGATTCAGCTAAGATGCAGCAGAACGGAAATGGTGGAATGTTTTATCAGTATTGCTTTCATGAT
GATTATTAGAATATTGTTGTTGTTCTACTTTTTACGTGCTTATCACTTCACAGTTTCTTTAGGGTTGTAAGAAATGAGGT
TAAGGGTAACTAACTCAAATCTTTTGTCTTTTAATTTTTCGTCTAGTGCTATGATCAATTTATCTCTATGTTTTAGCAAA
GAACAATTTTTATCTGAGTATGAGCGAAGTTAATTAATTGTGTATGACATATGTCGGTTATGAGCAAAGGTAATAACAAA
AATAAAGTAAAAATACTCGAGGTGCTGGATGAAGACAATACCTAAAGGACAAAAATATATATCTTGAACAAATTAAGATT
TTTTTTTCTTTTCTATAAGTTGACTTCAGAATCATAAAGACAGCCTTTGTCCTCTTGCTTTTTCTTCTTTCCCTTTTCCC
TCTCAGATCACCGTAAGGGCATAATTATATTTAGGTTCACAAAATCCTTTGTCCATTAAAGTATTTGCACCATCAAAACT
CAGTAAACATATACTTAAGGACTCGAATTTGCATCAATGTTTATAACCCTTATTCAAAAAAACCATATCCCAATTATGAT
CTTTAGGGGTACTCTTCAAGTATCCAAGAGATCTTCTAAATATTGGAATTTCTAGTGGATGTGATATGAACGATGTTGGG
ACTGTCTTTAGTTTTATATGATCACATCAGTCTATATTAATTTTTATTTTAAAACAAAACATTATATAAAAATATATCAT
AAAATTATTCAATTATCGATATTCATTCAAAATAAAATCATAACACTTATTTGAATTTGAAATCTCGTTGTTACTACAAT
TCTATATATAGAACTATTCTACCAAATATTAATTGAAAAGATTATATTCATTTAAATATGAAATAGAAGTTCAGTGCTCC
TAGCTCATATTGTTTTCCTCTATATTCAATGCGCTTTGTATATAACAAAAGTTTTTTTTGCATTGCACTGCATTTATATA
GTATTATACACATTTATATATATATATATATATATATATACATTTACATTTACAACATTTATAAAAGTATATATGTATAC
ATATATATAAACAACAACATTTATAAAAGTGTATAATACTATATAAATGTATACACATTTACAACATTTATAAAAGTGTA
TAATTGATGAATGATGGAAGTCATGATCATGAATCATTAACCATTAGAAAGTGACTTATGTGGCTTTTGGCCTTTTGGTT
TTGGGGATAGAAGTAGATGAAACATCATGAAAAGTTCAAGGATACAGTTGGTCCTTGATGGACTCCATCATCATTCCCGT
GATGACCATACAAAAAGAAAAAGATTTGTTCAGTCTTAAAGCTTCTTCAAATAATAAAATGATTATATACACACAATGAG
GTATACCCTCTTCGTTCATCATTGATTCCCCTTCTTCTTTAATATTCACATTATGAACGACAAAGGAAACATGGAGACTG
AAGCTTCCATAGCGGCGATGGGCCTTGGGGGTCTGTCCCGTCAGACCAGCATCACTAAGACCATTTGCATTTGCTCACCG
ACCACTCACCCGGGGTCATTCAAGTGCAAGCTTCACCGGACTCCTTCGCTGCAGCGTAACAAAAGCGTTGAGACTAACAT
TCTTCAAAGTCTCATGACAAAGCCAGATCATTCTAAGTAGACACTAGGAAGCTTAGGGTTTGTTTTTGTTTATTCTTTAG
AGCATTATGCTAGTGACCAAACAAGGTAGTAGTTCTATTCTACTTTCTGTCTCTACGTCTTGTAGTTATTGGTTTTATAT
GTGGAAGGTTTCTTTCATCTAGAGTATGCGTAAAATATTAACATTTACTTTCTTCTAATCTCTAATAAATTGATTAATAA
AATATAACTTTCCAACTTATCAATTTTGACACAATCTTTCAAATGTTAAGCTATGTCAAAAAATGTTTTTCTTTTTCTTG
ATATTATACTTGCGCCTCAAGATGTTGGCCTTTAAGGTGTTTCAAAGGGCATTACAAAGCAAATCTGATCGGATCTATGA
ATGTGTGAGGTTGCTACTGGTCCAACGTTTCCAAAATTTTAAGCGAAATGTAAATTTTAATCTTTAAAATAAACAAATCA
CAAAATAATATTACAGAAACAATAGAAAAAATAATGTCAAAACTTCATAAAATCAATCTCTTAATAGAAACACTCTGATT
CTTATAAAAAAAGTGGCGGAAAAACATTTTGTGGATGGAAAGTAGTCTGATAATTGAGTGGTATCATGAAAAGTATTTGA
AGTTGGGTACTTTTAAATTTAGACTCTCATACATGGGCTTATCTCTCACCTATGATATGGGCCGGTCCGGGCCAGGTGAA
CCTAGTTGACACATACCTGCATGATCACTTTTTGACCAAGCAACAAAGACAAATCTATTAGATGACCGACGAAGAGAACC
ACGTTTTTCCTACGTTCTCCTCCACTATAACTTGCGCATTAGATACATGTCATACATCATTATTAATGCATCTAATTCGA
TCAAGCTATGACGAATAACCAACAGTAACTACCAAATTTAACATTTGTCGTTTGTACTCTTGGGGCATATACCTCAGAAA
ATTATAAACCGTTGGCCCACTTCACGAATTCGAAGTTGTTAATGTTTTCGACCAATCAATCTTGCTTCTTGTTAAAGCTA
ATCACCCTCACGCGATATTTCGTATTAGATCCTTACCTATATCATTAGTCCAAATCTCTAGACATGTGCATAGAATATAT
TAAAATCGGCCAAACCTGAAGTAGTAGTATATTTGCTCGGAAAAGACATAAAGAAAACAGGGAATCAGATTCACGCCCAT
CTTTCATGTGGACTACAACCTCATAACATGTAGTATTATATAAAGATACCTACGATAGTTTTCAAAAATATCCCTAATAA
AACAACACTCCGATCCAAACAAGAAAGAGCTAGTTTAAGA
>AT1G24577.1 | chr1:8712986-8715985 REVERSE LENGTH=3000
TAATGACCATTGATTATTTCCCAAAACACAATTAAAGAAAAGTGCGTAAAGATTAAAGAATAATATGACCAACGGAAATA
GCTGAAAACGATGACCTTTGAATTTGTTCAAAAATAAATGAAATCAATGATTTTATAATTTTAATTTGTAAATTGTTCAA
GAAAGTTTTCTGAAATATATTCATGTCTTTCACTTAAAACAAAAGAATAAATCGACCTTTAATCAACAGTATCAAAGGAC
CTTTATACTCTGACAATAAGAAAGAATGGTGCAAGGGTTAAGATAAAAATAGTACATCATAATTATGAATTTGTTACTTG
TCAAAAAGACATGAAATATGTAACTTATAACTGCTTTTATGCAAGTCCGTAGAAAAGGAAAAAGAAAAGACATGTAAGTT
CGAACGTGGAACAAGAACTTCGTTAAACGTACTTTTGCTTTCTGCATCTCTCATAGATTCACAACTCACAAGTCAATAAA
AGATGCAATGCAAGTCCATTTTTTTAAATTATATATTGGGTCAGGTCCATCTTAAATTAAAAACAATAAAAATGTATATT
TTATTTTCTATAAATACGTAATCAGCTATCATCACATTCAGGTGCCTCACAACCCTAAGACAATCACAGAACAAAAAGAA
AAATTCTTAGCTTTAAAAATTTCCCTTAGGTCAACCATGGAAGAAGCAATCATGAGACTCGAAGGTGCCGAGCACAGAGA
AACCAACATCCATTCTTTGAAAAGAAAGCCATCAAGAACTTCCTCGACAGCTCCTGGCTCTCCCGGAGGAGTAACTACCG
CAAAAGCTGCCTCCGGCGCCGGCGCTTCCGGTGTCTCTACGATAAGGTACCGAGGCGTGAGGCGTAGGCCATGGGGTCGT
TACGCAGCTGAAATACGGGACCCATTGTCCAAGGAGAGACGATGGCTCGGAACATTTGACACGGCCGAGGAAGCAGCTTG
CGCATATGACTGCGCCGCTCGAGCCATGCGTGGTCTTAAAGCTCGAACCAACTTCGTCTACCCAATGCCTTCTCTCGACT
CTTATCACCACCGTATTTTCTCGTCTCCTCCAATGAATATGTTCCTTCTACGAGACGTGTTAAACTCTCAGTCTCTTTCT
CCGTTAACCACTTTCGCTTACCCGCCTTGTAATCTTTCTAACGTAAACGACGTTGTTCACGAGTCCTTCACTAACGTCAA
CGATGTCTGTGAAGATCTCTCGCCTAAAGCTAAGAGGTCAAGTACCATTGAGAACGAGAGCCTGATATCAAATATCTTTG
AACCAGAACCAGCTAGTTCTGGTCTTCTTCAAGAAATTGTTCAAGGCTTCTTACCAAAACCTATCTCTCAACATGCTTCT
ATACCTCCAAAGAGCAACCAACAGTCGGTTGGTGTTTTCCCGACGATGCCAGAGAGCGGTTTTCAGACAGATGTTCGTTT
AGCTGACTTCCATGTCGAAGGAAACGGATTCGGTCAGGTTAAATATCATGGAGAGTTAGGTTGGGCTGATCATGAGAATG
GGTTTGATTCAGCTAAGATGCAGCAGAACGGAAATGGTGGAATGTTTTATCAGTATTGCTTTCATGATGATTATTAGAAT
ATTGTTGTTGTTCTACTTTTTACGTGCTTATCACTTCACAGTTTCTTTAGGGTTGTAAGAAATGAGGTTAAGGGTAACTA
ACTCAAATCTTTTGTCTTTTAATTTTTCGTCTAGTGCTATGATCAATTTATCTCTATGTTTTAGCAAAGAACAATTTTTA
TCTGAGTATGAGCGAAGTTAATTAATTGTGTATGACATATGTCGGTTATGAGCAAAGGTAATAACAAAAATAAAGTAAAA
ATACTCGAGGTGCTGGATGAAGACAATACCTAAAGGACAAAAATATATATCTTGAACAAATTAAGATTTTTTTTTCTTTT
CTATAAGTTGACTTCAGAATCATAAAGACAGCCTTTGTCCTCTTGCTTTTTCTTCTTTCCCTTTTCCCTCTCAGATCACC
GTAAGGGCATAATTATATTTAGGTTCACAAAATCCTTTGTCCATTAAAGTATTTGCACCATCAAAACTCAGTAAACATAT
ACTTAAGGACTCGAATTTGCATCAATGTTTATAACCCTTATTCAAAAAAACCATATCCCAATTATGATCTTTAGGGGTAC
TCTTCAAGTATCCAAGAGATCTTCTAAATATTGGAATTTCTAGTGGATGTGATATGAACGATGTTGGGACTGTCTTTAGT
TTTATATGATCACATCAGTCTATATTAATTTTTATTTTAAAACAAAACATTATATAAAAATATATCATAAAATTATTCAA
TTATCGATATTCATTCAAAATAAAATCATAACACTTATTTGAATTTGAAATCTCGTTGTTACTACAATTCTATATATAGA
ACTATTCTACCAAATATTAATTGAAAAGATTATATTCATTTAAATATGAAATAGAAGTTCAGTGCTCCTAGCTCATATTG
TTTTCCTCTATATTCAATGCGCTTTGTATATAACAAAAGTTTTTTTTGCATTGCACTGCATTTATATAGTATTATACACA
TTTATATATATATATATATATATATATACATTTACATTTACAACATTTATAAAAGTATATATGTATACATATATATAAAC
AACAACATTTATAAAAGTGTATAATACTATATAAATGTATACACATTTACAACATTTATAAAAGTGTATAATTGATGAAT
GATGGAAGTCATGATCATGAATCATTAACCATTAGAAAGTGACTTATGTGGCTTTTGGCCTTTTGGTTTTGGGGATAGAA
GTAGATGAAACATCATGAAAAGTTCAAGGATACAGTTGGTCCTTGATGGACTCCATCATCATTCCCGTGATGACCATACA
AAAAGAAAAAGATTTGTTCAGTCTTAAAGCTTCTTCAAATAATAAAATGATTATATACACACAATGAGGTATACCCTCTT
CGTTCATCATTGATTCCCCTTCTTCTTTAATATTCACATT
>AT1G24590.1 | chr1:8715310-8718309 REVERSE LENGTH=3000
TTAATAAAACGAACACTGACCAAATTTTTTTATTTTTTATTGATGTAAAGTTGTTGTCTAAAATTAATTGAAAATTGCAA
ATCTTGATGAAATTAAAACGAATGTAGTTTACACCATGCTCCATGCATTACATATCACAATGCATGGAAGAATTTAGTTT
ATATCACCATGCTCCATGCATGATTTTCTTATACGTGTAACGTGTGTGTTTTATTTGGGATGTAAGCTATAGCATATATG
ACCTTAATTTGCGTAGCTACAAACATATTCCACAACTATTAGCGATCGATATCACATTATATAACATGATGGCCCGTTCG
TGTGGGAAAAAAGTCAAACATAATATATTGTTTATATTGCCATTGATAGAGAGAGAGAGAGAGAGACGCATTGTGCAGAG
AAAAAACCCACGCGTTTAGAAGAGAGGCGACAATTCTGGTATCAACTTTAATGTCGTACCATTGCATGTAACCTACTTTC
GTAGCTTTGCCCCTTCATTTTTGCCTTCCATTTTCTTCTTTTATTACCAGACATTTCAACTCAAGACCAAAGTTATAATT
TCATTTCATCTAAATGTAAAGAAACTATTATGGGAGCCATGGACCGTTATGTTTCGGTCAAGCTCACATTTAATTTACTT
CCTTTGTAAGATATATTTTTTTTGTAACCCAAAATATTAAAATATATAGTACTTAAATAAGTTACATAAAAAAAAATCTT
TAACTAGAATGCCTCTTGAGCATAATAGTAAATATATTTTTGAGGTATTATAACCCCTATCACATAGCACATTTATTTTT
TGAATTAAATAAATTAAGATTTTGGGTTCAAATAGCACATTTTCACATTCTCTCATTCATTTAATTCTTTTATGTGGATA
TATTGGGAATTTCTCAATAATCTATATCATGTAATCAATAGTGTTCACCACCCTATATTTTTTTTTTCACTACTCCACCC
TATATATTTCAAAGCTATGATAATACTTCTTTTTTTTGTTGTCATAACTCATAAAGTTACAAATTAATTCTTTGTAGTTT
CGAAAGACGGAAGCATGCATCAAAATAGAAATATAGGATTTTCTTTTCTTAACAGTTTTCCCGTTTTCTCCATCTGACAA
ATTGACGTCCATATCGTTTAGGTTTAGAATATTAGTCTGATTTCTATGAATTAAAGATCTAGCTAGAGCCGATTATTCAA
ACTACTTCATGAATTAATCTTCTGTTGATATGTTGTACCGTGTACGTACAAGTTGATACCACCGTTATATAGGTTCAAGT
TTTCCACAAATTTCCACATTTTTTAAAAGTGATTTCGATTCCTTACAAACTGAGCTCTGTGGTGTTCAGCTTCATAATCC
ACTAATTCCACAAGGAGCTCACGACTTCTCTTCCTTCAACATCTACTGTTTGTAGACATGATTTGCCAACGTTTTGTTGA
GGAAACATAGTTTTGTTTTTGTTTGCCTCACATATTTATTCCATTTTTTTGTTTGTTATTTTTTTCTTTTCAATCTGCAT
ATTTTTTCGCGGCACAACCTAAATGAAAAAAAAATTACATGCAATTAGATATGATTGTAAATCGTTATATATATAACAAC
GGCAAAATATTTAGACACTCCTAAAAGACTTCTGCGTTGATATATTTTTTTTCTCCTACGCGATATATGTCAATAATTAC
GTGATAAACATAATAACATACGTGATAATTGCATGCAACCCTTATATTTAGACGATTGATAATTTTTTCTCCTAGGCGTG
ATAAAACTTTTTTTGACGGATTTTTTTTTTTTGCATTCAACCCTTATATTTAGGGCTCGAATATGAATGGAGCTTTACAG
ACATTAATTGATCAAGAATGTGAGAGAGATTTAGATTATTTTTTATGTAAATGCGAAATTACATTAATTATCAAACATAT
ATATACGAAATTAGTGGTGGAGATTGATTTCCGTAAACGCAAAGGGTCATTAGTCACAATCGAGCTACAGTAGGAAAGCC
CTAAAGAGGCTACACCATGAAGAAAGAGCCCTAGTTGAGACAAATCCACGTGACTTTGGTTTACAGATTAAAAAGCAAAA
CCCTAAATAAGCAAATCGACCATAATCTCGTAAAAAGAACAGACAAAACACAACCTCATGTAGAAGGAACAATTTCTGCG
CGCCGCCAGTGTTATTAATTCAGAATCATAATTTCACGATTTTCAACCCTCTCCTTTTAAGCTTCAACTCCAACATCATA
ATTTTCCCTTCCACAAACTACTGTATAAATCACTTTTAACTCTATTGCTTATTATTATTACTGTAATTCATTATTATTAT
AAATTAATGACCATTGATTATTTCCCAAAACACAATTAAAGAAAAGTGCGTAAAGATTAAAGAATAATATGACCAACGGA
AATAGCTGAAAACGATGACCTTTGAATTTGTTCAAAAATAAATGAAATCAATGATTTTATAATTTTAATTTGTAAATTGT
TCAAGAAAGTTTTCTGAAATATATTCATGTCTTTCACTTAAAACAAAAGAATAAATCGACCTTTAATCAACAGTATCAAA
GGACCTTTATACTCTGACAATAAGAAAGAATGGTGCAAGGGTTAAGATAAAAATAGTACATCATAATTATGAATTTGTTA
CTTGTCAAAAAGACATGAAATATGTAACTTATAACTGCTTTTATGCAAGTCCGTAGAAAAGGAAAAAGAAAAGACATGTA
AGTTCGAACGTGGAACAAGAACTTCGTTAAACGTACTTTTGCTTTCTGCATCTCTCATAGATTCACAACTCACAAGTCAA
TAAAAGATGCAATGCAAGTCCATTTTTTTAAATTATATATTGGGTCAGGTCCATCTTAAATTAAAAACAATAAAAATGTA
TATTTTATTTTCTATAAATACGTAATCAGCTATCATCACATTCAGGTGCCTCACAACCCTAAGACAATCACAGAACAAAA
AGAAAAATTCTTAGCTTTAAAAATTTCCCTTAGGTCAACC
>AT1G24600.1 | chr1:8717375-8720374 FORWARD LENGTH=3000
TAGGGTGGTGAACACTATTGATTACATGATATAGATTATTGAGAAATTCCCAATATATCCACATAAAAGAATTAAATGAA
TGAGAGAATGTGAAAATGTGCTATTTGAACCCAAAATCTTAATTTATTTAATTCAAAAAATAAATGTGCTATGTGATAGG
GGTTATAATACCTCAAAAATATATTTACTATTATGCTCAAGAGGCATTCTAGTTAAAGATTTTTTTTTATGTAACTTATT
TAAGTACTATATATTTTAATATTTTGGGTTACAAAAAAAATATATCTTACAAAGGAAGTAAATTAAATGTGAGCTTGACC
GAAACATAACGGTCCATGGCTCCCATAATAGTTTCTTTACATTTAGATGAAATGAAATTATAACTTTGGTCTTGAGTTGA
AATGTCTGGTAATAAAAGAAGAAAATGGAAGGCAAAAATGAAGGGGCAAAGCTACGAAAGTAGGTTACATGCAATGGTAC
GACATTAAAGTTGATACCAGAATTGTCGCCTCTCTTCTAAACGCGTGGGTTTTTTCTCTGCACAATGCGTCTCTCTCTCT
CTCTCTCTATCAATGGCAATATAAACAATATATTATGTTTGACTTTTTTCCCACACGAACGGGCCATCATGTTATATAAT
GTGATATCGATCGCTAATAGTTGTGGAATATGTTTGTAGCTACGCAAATTAAGGTCATATATGCTATAGCTTACATCCCA
AATAAAACACACACGTTACACGTATAAGAAAATCATGCATGGAGCATGGTGATATAAACTAAATTCTTCCATGCATTGTG
ATATGTAATGCATGGAGCATGGTGTAAACTACATTCGTTTTAATTTCATCAAGATTTGCAATTTTCAATTAATTTTAGAC
AACAACTTTACATCAATAAAAAATAAAAAAATTTGGTCAGTGTTCGTTTTATTAAAATAAAATTTCTAACTGTACCACCG
TACCTAATCGCATTTTCAATTTTTTTTTGCCATATGTTTTCTTTCAATTTTCATTTACAAAACTTGGAAACCAATGTCTC
GTTATAGATTTTGATTTTGGAATATTTGAGAGGCACAAGATGACTTGAGCAAAGATCCCGGATCGTGTAGGTAGTCATGT
GTTAGTGGATCTTAGTGAACGACCTCGATTCAAAGCTGCTCGAAATAAATTCTTTGTGTTTGTGTCTTGATCAATATTGA
TTACACTGGATTAGATTTTTGTGTTAACGCATTGCAATTATATGAATACCCTAGAAATAGGGGTTGTTTTAGTTTGCTAG
AAAGATATATGGATATTAAAAGCACAGATTTTGGTCCCCTCTTAATCGTACACCGTATCTAAATTATAACCTAAACCTAT
ACCAATTTTACCAATTCACGCACGTATTATACCATCCATTACTTGCTTTCACGTGATCTTTCAACGCACGTATGTATTCT
TTTGGTGGAGATCAAAACTCATTAAGTTACTAATTCATTGGCCAAAAAGGTTTCAAAAGGGCTCCATATATAGTTTCCTA
TTCTCCACCATTGGTTAATTACCATTATTTGATTTATTTTGGAGATAACCGTTGCCGGTTGTACTACAAATAACTATGCA
AGCCATTTAAAAAATAACTGTTGAACTGAGAGTTACCTCACACCTCTTCTGAACAACTTGTCCCCTATGTTTATAAAGCT
ACCTTATTAATAGCTTTATATCTAGATGATATACACACATTTGGAATTTCTTTTTTGTCGTCATTCGAAAATCTCCTGTA
GTAAGGGCAAATAAATTTGTAAGAATTCTAGAGCAAGACAAGTGAAAACGTTGCTTTTTAGTTTTTTTAATAATTCAATG
AATTATAATGTAATGCATTCAATTTTGTATCATATACGATACATAAAGATATTGAAAACCTTTCTATGATCTTTTTAGTA
ATAACGGAAACACAAATATCGAATGTTTAATTTTCCGGTCTAAAGCAAATCCTCTCGAGCAAAGATGGAAATTGATAAGA
CCCGCCGTCGAATCTAAAATCGTATGTTTGACCGTAAATCGAACGGCTACGATTTTCTACATGGGAAAGAACGAAACAAA
AGATCCACGTGACGTGGTTGTCTATCACATCTGAGTTTGATGGACTTTATGGGCTCCACTCATGAGCGTGGGATTGATCT
GAAATTCTGAAGTCATCAGACATTTTTCTTACTTTGATTTGATGCTCTGTACAAATTTGACACTCCCAACATTCAACCTT
GGATACGATTTTAATCTCCTACGGACATTGTTTTTATTTTTCTGGTGATCCTTTTGAAAAAATGATTTCGATTGTATATG
TATTTGTCAAGCTCCGGTTTTGGTTTAATTTGATATCCAATAATAATCCCAATTAGAATCCTCTAAGCTTACCACCCGGT
TAATCTATATGTCCCCACACACTTATCTTCTTTCGTCAAACAAAAGCAATTCTTACGGAGAAAAGTAGTTTCTAGTCTCT
ATCAACTTTTCAAACAACTCTTTCTCAATTTAATTTGTTTTAGCTTCTAAACTTTGAAACCTCATAAAAAAGAAGGTCAA
TAATCTTTGAAGAATCTTAGTCTTCGGTTGAAGAAAGAATTGGCGTACCAGTAATGATCACAAATCACAAGTGTCTTAGC
TTTGTTGCCGACACGTAACCCAAAACTCTCACCCAACACCGACCCTCTTTTTCATGATGTTTACAAGGAGAATGATACGA
CTCTTCTTTGCTTTTAGATAACATCACCATTACAAATTCGTCTTAATTATCGTATATATATTATTGACACACAAAGAGAG
AGATATGTGTAAGAGACTAATTTGGCGTTGCCCACCAACCTAACTTCCCTTCTACTTCATCAACAACTCGTGTCCACTTT
CTCATACTAACCTTGGTTCAAGATTATAATTATAAACACGCCTCCCGCGTGAATAGACAACGCAAACATCATAAAAACAT
CATAAGAAGAAGAACTCTTTGGCTTCACTCCCGATTTGTA
>AT1G24610.1 | chr1:8722712-8725711 REVERSE LENGTH=3000
AAACGTCGACCAAAGTAGATTTAATATTTGGACACCTGAACATACTAACCGATTTAAGCCATCTTATTTATCATGCATAT
CAAATTATGTCTTAACCAGAATCAACTTTAAGACATTGATGTCTCCATTATTTGCAAATTCATTACAAGTTGTTTTCTTT
TCTTGCATGTTTGTGTCTTCACTTCCATATATTTATTCCTAAAAACTAAAGTTTTTTTGCTAAGAATTCCTAAACTAAAG
TTGCTTACTCTGAAGTTCCAAATAAATAAATAAAACTCTGAAGTTCTAATGAATTTTGTTGCCATATATGCGGTAAATTC
TTGTGATTCATTTTTTCTCATATGATCTATATTTTTTTTTTGGGGGCAAAATTAATCTGTATATATTGTTTACATAACCT
CACTAATCAAAGCTTATTTGTTTACATGGTCAAAATATGAATAAATTTTAAAACTTTGACTAGACAACCAATATTAAAAT
TGAGCATCTTTTATTTTATAAGTTCTTTTTTTTTTTGTGCAAAATTTTTATAAGTTCTTTATACGAATAAATCAAAGAAA
ACTACATATAGTAAAAGTACGACCAACTCAAATAATTGTAGGATGTGTGATAAAGTACATATAGCGTATCTAGTTTCTTT
TTTGAAGTACAGAGTATAATCTATTAACCAAACATTTTTAAAGTAATATATAGCTATGTTCAAAAGAACGAAATAATCCG
TAGACCGTGATTGTGCCGAGATTAGTGGGAGACATTCGGACGAAGTTGGCTTTATACTATTACAAAATCATTATTTACGC
TACTAAATGCAAGTAATCAACATCAAGTGTATATTTATTTCGTCCTTATACACCCAATTGCTTGTTTAAATATTAATAAT
CATTTTGACTTTGGAATGATAATTATAAAGTTCTGATTATGATGTTTTAACAATTCAGAAACTAAATAATCATACAAAAT
CTGTTATCATGTAAAGGTTATTAGAGAGAAGCGGTCGCTACTCGATATTGGAAGAGCAGTACTTACGCATGACACAAAAA
TGTCAAATATTTATTTAATTCATATCCATATTTTAATTACGGATTTACATAAAACTGAGAGAGTTTTTAGGAAATCTTCC
AGATTTAGTTGACAAAATTTCCAAAATTAGCTAGCGATCAAGAGAATCATCCGCTTCCTTTGGGAAACACACAAATACGA
ATATCTCTCTTAATCCGATTTTCTCTTCTCATTTGTGTGATTTTGGAACAATAACAATATGTTCAACAAAAACCAAGGAT
CCAACGGTGGTTCATCTTCCAATGTCGGCATCGGAGCTGATTCACCTTACCTTCAAAAGGCACGTTCAGGCAAAACAGAG
ATCAGAGAACTCGAAGCAGTTTTCAAGAAATTCGACGTGAACGGAGATGGTAAGATCTCGTCAAAGGAACTTGGTGCAAT
AATGACGAGTCTAGGTCATGAGGTACCAGAAGAAGAACTAGAGAAAGCGATCACTGAGATAGATCGTAAAGGAGATGGTT
ACATAAACTTTGAAGAGTTTGTGGAGCTGAACACGAAAGGTATGGATCAAAATGATGTTTTGGAGAATCTGAAAGATGCG
TTTTCGGTTTACGATATCGATGGGAATGGTTCGATATCGGCTGAGGAGTTGCATGAGGTTTTGAGGAGTCTTGGTGATGA
ATGTTCGATCGCGGAGTGTAGGAAGATGATTGGTGGTGTTGATAAAGATGGTGATGGTACGATTGATTTTGAAGAGTTTA
AGATTATGATGACTATGGGATCTAGACGTGATAATGTCATGGGAGGTGGTCCGAGGTAGAGTTTCTTTCGTGGACACTGC
TGAAACTGAATTCTCCGTTTCTTCTTCTTTTTCGTGTTCTTCCTTTTCGTCGTCATTGTTTATTATTCCACCATTGTTTC
AATCTTTTTTTTTTTTGTTGTTGTCTTTGTTCTTTGGGATTTGTAATTCCCTTCAAGATAACGTGATTTTAAAATTTTAA
TTTATCTCTCTTTTTTTTGTATTCAGTTCTGCTTTGGGACTTGATTAATTTGAATGCATATACAGTGAAAATTATGTGAA
TAAATAATAACCACAAATCTCATTTCTTACTCTACATTATAAGCTAATTTCTTTGACATATGTCTATTGCATTTGTTTCG
AATGCTAGTTTTTGGGTTTGTTTTTACACCTAAAAATTATCCCTTTATTATTAAAAGGGAAGTACAAATTGAAATTTTGT
CTAATTTGGCCTCAATTTTGATTTTAATTTTGGATTTTGTTCTTTGCTATTCCAAATCATTAAGGGTAATTTGGTCTTAA
CAATCTTCTAAATTTTATATGATTCGATTCAATTTAAACCGTTCAATAAAATTAATTTCCTTCAATCTAAACCGCTCAAC
AAAAATAAGGAATTTATGTCGTTTTTGAAATCAAAATATGATCACATTTCATCCCTAAAAACACTATTCAATCTCAAAAT
CAATAATCAATAATATTCAAATCATATATTACGATTCTTCACTAATCATTAGAAATTTATATTTATAAGTTTAGGGTACC
AAATTTATTCAAATATTTAGTATAAGAACCAAATATGTTGATAATCGAACATCAAAATGTAACATCTGTTCATCTTTGTC
TTTAAGTTTTTACAAATGCTTTGAATGGTTCCAAATTTGCAATGAACAAAACGATTTTTATTTACCGTTTATGAATTTTG
GTTCGCAACAAACTAACATAAAAAGATGAACTCATTTGTAAAATTTTTGGTGTATGCATATTAAAAAAAAATGATTTAAC
ATAACTAAATTTTGTAAATTTTTAATACAAACGCAAACGTTATTTTTTTCAAAAGCCCATTTACGACGAAAAACTAACTA
ACAAGCCCATTAGTTTTAGTATTCCTTTTAACAATGGACCCAGGCGCCGAATAAAAACTAAACCCGGTCCGGATCTTAAT
CCTCTAGCAACAGTGAACCGGGTCCGCTTCGTCGGAACTC
>AT1G24620.1 | chr1:8724454-8727453 REVERSE LENGTH=3000
CTTTACGAACACTGTAATAAAGTAATTCAAAATATTTCTTGGTTCTATTTCTATATATATTTAAGAAAAAGCAGAGTACT
TTACTTGATTAATTTAGAAAAAATAATACTACTATTTGGCTAAGTGCCCCTAAAAAAATCGTTGAACTATAGAGAAAAAA
ACAGAGGTCTAAAAGTCTAACTGGCAGACACTTTTATTCTCCCATGTGTTTCACCAGACACCATCTCCATCTCTCCAACA
TTTGCGTTTCCACATTTGTTTAAACATAACTCTCTCTCTCTCTCTCTCTCTCTCTCTCTCTCAGTACCTCTTATTCTTAT
GCTCTTCTTCACCAATCCTATCTCTTCTATCTGTCTTTATTTTCTCTACATGTGAATTGACCCATTTCTGGTAAACACAT
AGAGTACCACTTTTCTTATTTAGATTCTTCTTCCTCTTCATAGCTTCCAAGTCAACTACTTCAGCTTCTGTCGGCTGTCT
CTTCCCAGATCTCGTAAGCACAGTACCCTCCAAACTTCTTATCTCTCTCTGTCTCTCTCTCTCTCTGATCTTCGATTCTT
GTTTATATTATCCTTACTACTTCCTTGGATTAAAACTTTAAAGCTTCATTTAGATTGGTCTTCTTTATGCTACGGACTTG
CTGATTCTTGTCCGAATTCAAGAACTTTGTTTTTAGGTCTTGAACCAAGTTGTTAACTCTGTATAAGTCTTTACTTGCTT
CTTTGCTCAATATCTTAGATTTATAGATTCGACAAGTTTTGTTGTTCTGCTTTGACTTAATTATGATTTCAGGTTAAGAC
CAAAACTTGGAATAAATGACGGAATCTGATGATGCCTCACGAGAAACACCAGCCAGCAGAGGAGGAGAAGCCTCGTCAAA
TCAAGATCTGTCCAAACCAGAATCAAACCATGTTTCACTCGATCTCAAGCTCAACGATACTTTCAACGATGACACAAAGA
GCACAAAGTGTGAAGCAAACCCAAGAGTCTTCTCTTGCAACTACTGCAGACGCAAGTTCTATAGCTCTCAAGCTCTTGGA
GGTCACCAGAACGCACACAAGCGAGAAAGAACAATGGCCAAACGAGCAATGCACATGGGAAGAATGTTTGGTCACCATCA
CAGGCCTTACACATACACTTCTTCTTCCCTTGGGATGCAAGCTCACTCCGGTTTACTTCATCACACCTTATCTCAGCCTC
AGCCTCTTGTTTCTAGGTTTCATCATCAAGGGTATTTTGGTAACACCGTGCCGTTGTTCTTTGACTATGACGATGGTGGT
AGCGACTTCTTCTGGCCCGGCAGCTTCCGTCAGGTGGTTGAGGAAGCTGAGGCTCCGGTGGTTGTGGTGGCTAGTACTGA
GTCAGGCCTTGATTTGAACTCGGTTGCGGCAAATGGAGGTGTAGATAATAATAGCTCAAAGCCTGATCTTACCTTAAGAC
TCTAAAAGGATTAAGGAGATTATATCTTTATTGTTATTTTTCTATTGTTAGACATACAGAAGATAAGTTGGAGACAGTTG
ATAGAAATTGATGAAAAACTTTGTTGTTATATTAAATGAGGTTGTTCATTACATTACGGTTTCATTCATACCATTATACG
AGCTCCCACACCAGTTAAATCATTAACTATTTTCATCTAGGAAGTGAAAAACATTAGTATGTTCGGTGGAAAAATTTTGT
TTCGTTCATGAAAGATTGAATCATTTGTATGTCTTCTCGCGGAAACTGAGCCAGACATGCCAAAACGTCGACCAAAGTAG
ATTTAATATTTGGACACCTGAACATACTAACCGATTTAAGCCATCTTATTTATCATGCATATCAAATTATGTCTTAACCA
GAATCAACTTTAAGACATTGATGTCTCCATTATTTGCAAATTCATTACAAGTTGTTTTCTTTTCTTGCATGTTTGTGTCT
TCACTTCCATATATTTATTCCTAAAAACTAAAGTTTTTTTGCTAAGAATTCCTAAACTAAAGTTGCTTACTCTGAAGTTC
CAAATAAATAAATAAAACTCTGAAGTTCTAATGAATTTTGTTGCCATATATGCGGTAAATTCTTGTGATTCATTTTTTCT
CATATGATCTATATTTTTTTTTTGGGGGCAAAATTAATCTGTATATATTGTTTACATAACCTCACTAATCAAAGCTTATT
TGTTTACATGGTCAAAATATGAATAAATTTTAAAACTTTGACTAGACAACCAATATTAAAATTGAGCATCTTTTATTTTA
TAAGTTCTTTTTTTTTTTGTGCAAAATTTTTATAAGTTCTTTATACGAATAAATCAAAGAAAACTACATATAGTAAAAGT
ACGACCAACTCAAATAATTGTAGGATGTGTGATAAAGTACATATAGCGTATCTAGTTTCTTTTTTGAAGTACAGAGTATA
ATCTATTAACCAAACATTTTTAAAGTAATATATAGCTATGTTCAAAAGAACGAAATAATCCGTAGACCGTGATTGTGCCG
AGATTAGTGGGAGACATTCGGACGAAGTTGGCTTTATACTATTACAAAATCATTATTTACGCTACTAAATGCAAGTAATC
AACATCAAGTGTATATTTATTTCGTCCTTATACACCCAATTGCTTGTTTAAATATTAATAATCATTTTGACTTTGGAATG
ATAATTATAAAGTTCTGATTATGATGTTTTAACAATTCAGAAACTAAATAATCATACAAAATCTGTTATCATGTAAAGGT
TATTAGAGAGAAGCGGTCGCTACTCGATATTGGAAGAGCAGTACTTACGCATGACACAAAAATGTCAAATATTTATTTAA
TTCATATCCATATTTTAATTACGGATTTACATAAAACTGAGAGAGTTTTTAGGAAATCTTCCAGATTTAGTTGACAAAAT
TTCCAAAATTAGCTAGCGATCAAGAGAATCATCCGCTTCCTTTGGGAAACACACAAATACGAATATCTCTCTTAATCCGA
TTTTCTCTTCTCATTTGTGTGATTTTGGAACAATAACAAT
>AT1G24625.1 | chr1:8726639-8729638 REVERSE LENGTH=3000
TCACTTCTTCTCGGACCTCCATTTTTCTCACCATTATGAAGAATGTCATTGAAGTCACCAAACATACACCATTTATCCCT
TCTACCCACTCCAATCCTTGAAATTCTTTCCCAGGCCTGACTTCTTTTACTTCTATCTGGGTCTCCATAAACACAAGAAA
CACAAAAATTAACAGCTCCAAACTGTACTTGAGCATCCATCAGGTTCTTATCTACAAACTTCAGATCCACCTGAACACTA
CTCTTCCAAAGCAAAGCTAAACCTCCACATTTTCCAACCGGCTCAACTGTATATACTTGGTCATATTCCAGCCAGCTTTG
AATATCAACCAAATCATCTCTTGAATGCATCGTTTCCATCAAGAAAAGCAACTCATGGAAGTGTTTTTTACGCAGCTCCT
TGATCACGTAGCTAGCTGCTCACATGAGGGCTGAGTTTTTGACCTCATACGGTATATATGAGATATTCGACCAAAAATTA
AAATCGTACAAGAAAGAATTTTATCCCTCAATTAAGACCAATAGAGTCGAAACTTTTTCAAAAACTAAGCCCGCGAAAGA
CATAAATATATTCGGAAAACTAAGTCCAAAATTATAAGCGAACTATAACCAAAATATATAACCTAACTTTTACTTCGTAG
CGCAACAACTTCTTAGTTTGTACTATAGAAAACATTGATGATTGCATCAAGTCATTTTAGAATGTCTAGCAAATTTTGGT
GAGAATTTGATGAAAAGAATTTTGGTAAGTAATGAGATTTCAAAATAGCTTATTTGGATGCTGATTTCAGTAATGAGTTT
TGCATAATTCTACCGAAAACTGCTCTAAATAATTAATTGACCACATTGAACTACGAATCAACAGTATAAGACTCAGTTGA
AACTCACTAGTCACTACTACTTTATGGTGTGGATACAACCAATTTTAAGCTCCATTTTCATAGTGGCATTTGTCCACTAA
TGTTTTTACTAAAATTATTTGATTGTTCAACTTCTTGTTACCCAAGGAAAAAAGTTTTTACAAAATCTTAAAAATACCAA
CCAGCAACATAGAAACGATGGAACAATCATTTGTGAAATGTGATTGGGAAAGCTAATGAATTGAAGTGGGCACAAAGGCC
CACAGACAAGTTGGGATGGAAATGGAACAAAAGTGGGCAGATGTCATAATCACTCAACGAATTAAAGACAAAAAAAGATA
AAATATGGAGACACCATTATCTCTTTGTCTTTTGCCACGATCCCAAGATTGATTTTGCCCTGGCTTGAATTGTTCCACAC
ACACAAACCCCTCTATGAAGACTCATCCGATGGTAAAACAACGGAAAATATCATTGGTCACGTACGTTTTATAGCTGCTA
GCAACAACAACAATGACCAACGATATTTTTCTTTTTCGTTTTGTAGTTGTTAGCAATTAATGGCAACGATTAACTTTGGT
TTGTTTTACAGTCGTTGGTTACTCGGTTCACTCTAGTAGTTTTGGTAACAAAGTTTAGTGATTATGACAAAATTTAGCGA
CTAGTAATAAAAAAAATTGATTACTAACAACGTTTTCATAGAACAAGAAAAACATAACACCTTATTTTTCACCGCACGAG
TGATTTGGTAACATACCACACAGAGACAGTATCGGAAAAAAGTTTTTTTTAACAAAAACTTTGCAAAAAAAAGAAAAGTT
AGATAGAAATGAGACAAAGAAAGCAGAGACTTTAAAATCACATGTGATATATCAGAAAAAACACAGCAAGAAATGTCCAC
ATCCAAAAGTAAAGGTAAAGCCGGGGGAATGAATGTATGGGCTCCATGCAACATTATCAAATTCGTTGCTCTCTATTCGT
TTTTTCCTACTATATAAGTGGCCGAGTTCAATTATTAAATGTTCATGAAAATATCCAAATTAAATGAAGAACTCTGACGA
GTGCTATAAATAATTCAACAATATTATGTTTGTTTTTCTAACTATAAAACATACAATTTGTTTATCTGCTTTCTTTTTTC
TTATATACAGATTTCAATTTTCACACATCTAATTCAAATCTTTTCAACAAATCATGACTATTCAACAACTTCGAAATGTT
TTCAAAACTTATTGATGCGACAAAGTTTATCTATAGCACATCACAATGAACGTATAATAAACACTACTTTCGAAGACGTG
CATACCAACGCCTATACGGCTACATCTTTACGAACACTGTAATAAAGTAATTCAAAATATTTCTTGGTTCTATTTCTATA
TATATTTAAGAAAAAGCAGAGTACTTTACTTGATTAATTTAGAAAAAATAATACTACTATTTGGCTAAGTGCCCCTAAAA
AAATCGTTGAACTATAGAGAAAAAAACAGAGGTCTAAAAGTCTAACTGGCAGACACTTTTATTCTCCCATGTGTTTCACC
AGACACCATCTCCATCTCTCCAACATTTGCGTTTCCACATTTGTTTAAACATAACTCTCTCTCTCTCTCTCTCTCTCTCT
CTCTCTCAGTACCTCTTATTCTTATGCTCTTCTTCACCAATCCTATCTCTTCTATCTGTCTTTATTTTCTCTACATGTGA
ATTGACCCATTTCTGGTAAACACATAGAGTACCACTTTTCTTATTTAGATTCTTCTTCCTCTTCATAGCTTCCAAGTCAA
CTACTTCAGCTTCTGTCGGCTGTCTCTTCCCAGATCTCGTAAGCACAGTACCCTCCAAACTTCTTATCTCTCTCTGTCTC
TCTCTCTCTCTGATCTTCGATTCTTGTTTATATTATCCTTACTACTTCCTTGGATTAAAACTTTAAAGCTTCATTTAGAT
TGGTCTTCTTTATGCTACGGACTTGCTGATTCTTGTCCGAATTCAAGAACTTTGTTTTTAGGTCTTGAACCAAGTTGTTA
ACTCTGTATAAGTCTTTACTTGCTTCTTTGCTCAATATCTTAGATTTATAGATTCGACAAGTTTTGTTGTTCTGCTTTGA
CTTAATTATGATTTCAGGTTAAGACCAAAACTTGGAATAA
>AT1G24650.1 | chr1:8731570-8734569 FORWARD LENGTH=3000
TAGCGATGCCGGTTTTCGCTATGTCGTGTTTCAAGCTTCCCATTACTACTTGTGAAAATTTGGAGAGTGCAATGGCATCT
TTTTGGTGGGATTCTTGTGATCATTCAAGGAAGATTCATTGGCAAAGTTGGGAAAGGCTGTGTTTACCAAAAGATAGTGG
TGGTTTGGGGTTTCGTGATATCCAGTCTTTCAACCAGGCTCTTCTAGCGAAGCAAGCGTGGAGGCTGCTTCATTTCCCGG
ATTGCCTCCTTTCTAGGTTGTTGAAAAGTAGATATTTTGATGCTACTGATTTTCTGGATGCCGCTTTGAGTCAGAGACCT
TCCTTTGGTTGGAGAAGCATTCTTTTTGGCAGAGAGCTTTTGTCTAAAGGTCTTCAAAAAAGGGTAGGTGATGGTGCCTC
TTTGTTTGTATGGATAGATCCCTGGATAGATGATAATGGTTTTAGGGCCCCTTGGAGAAAAAACCTGATATATGATGTGA
CTTTAAAAGTTAAAGCCTTGTTAAACCCAAGAACGGGGTTTTGGGATGAAGAGGTTCTTCATGACTTATTCCTGCCAGAA
GACATTCTCAGAATTAAAGCTATTAAACCAGTGATATCTCAAGCAGATTTTTTCGTTTGGAAGTTAAATAAAAGTGGAGA
TTTTTCTGTCAAGTCTGCCTATTGGTTAGCTTATCAAACAAAGAGCCAAAATCTGAGAAGCGAAGTCTCTATGCAGCCTT
CTACTCTAGGGTTGAAAACTCAGGTGTGGAACCTTCAGACTGATCCAAAGATTAAGATTTTTCTTTGGAAGGTGCTTAGT
GGTATTCTTCCGGTTGCCGAGAACTTGAATGGTAGAGGAATGTCGTTGATACCACATGTCAGGTCTGTGGTGAGCTTGGG
GAATCGACGAATCATACCTTGTTTCTATGCCCACTCTCTAGACAAATTTGGGCTCTTTCTGATTATCCTTTTCCTCCTGA
TGGTTTTAGTAACGGCTCTATTTATTCCAACATCAATCATCTCTTGGAGAACAAAGATAATAAAGAATGGCCTATTAACC
TCAGGAAAATTTTTCCATGGATTTTGTGGAGGATTTGGAAAAATAGGAACTCTTTCATCTTTGAGGGGATAAGCTACCCA
GCTACTGATACAGTGATAAAGATTAGGGATGATGTGGTGGAATGGTTTGAAGCTCAATGCTTAGATGGTGAGGGTTCTGC
CCTTAATCCTCCCCTGAGTAATGGTGTTCATTTTGTAGGCAGTGTATCGGAGAATTTATGGATTAAACCTCCAGCGAATT
GGGTTAAATGTAACATTGGGGCTTCTTGGTAAAAAAGAAACAATTTTGCTGGAGGGGCTTGGGTTTTAAGAGATCAGGAT
GGTATAGTGTTGTTACACAGTAGACGTTCTTTTGCTCCTATCTCTAGCAAGGCTGATGCTTTGCTCAGATGTCTCCTATG
GGCTATGGAGAGTATGGCCAGTCATAAAATTGATAATATTATCTTTGCCTTTCAAGATAAGTCTCTGATTGGTGCAGTGT
TGAGACCAAGGGCGTGGCCTTCTTTTAAAGCTCAGAGTGTGGCTTTAAATAGATCATAGTTACCTTTTTTGGTGTGGAAG
GTGGAATTGGAATTTTCTGCTGCAAACAGAGGAGCAAACCTCATCGCCCAAAGTGTTACGGAGGCGTCTCGGTCTCAATC
CTATGTGGCTGTGGGGCATCCTTATTGGATGAATGGTGTGTTTGTTGAAGAAAGAGGTTTGTATTCTGTTTGATAGTGAG
AAGTCGTTTTGGTGTTGATGCTCAGTGTTTGAGATCAATGGTTTGTATATGGAGGGTTTGGCTTATGTGGTGCTCGATGG
TTCAGAGCTTATTCTTTTTTGTTTAGACCACTTTTGAATATGTTGGAGTTGGGTCTTGTGGTAGGCTAACTTGTTCGCTT
CACTTTGGTTTAGTTTAGCCTTGTAATCGGTGGTTTCATATTCTGAAACTTTTAATTTTCTAATATAATCCAGATGACAA
AAAAAAAAGGTATTTTTGTGAGTACCCAACTTCAAACTTGACCTAAAAATAAAGTAATAAAAAAAGGAGCAAACAAAGAG
GATAATCATCTAATTATTTGACTCAATAATATGCATAGATGTAAGACCTCAGTTTGGTTGCTAGAATAGCTCTGTGTTAT
TGAATATCGAATTTGTCATTTGCTACGAACTTGATCATGATAACCCTTACTTTTAAAGTTTTTCCTAACAGTAATTTTCC
TCAGTTTATCAAAAACACCACCGTTAAATGGTAGGACTGGTCCAAATGATTATAGAACTTCCAATGAGAAAAAATATATG
ATATTTGACAATTATAATTTACTATCAATAAAAGTAAGTTTCTTTTTAGTTTATTATAATCATATATATTTCAGTTGTAT
TCAATTTTATAATGCTAAAAGCCTAAAACTATAAAACCGTTCCAAAATAAATAAATGAGAGTTTTGGAATTTTCATTATT
TTTAAAAAGAAACAAATCTCAGTAAAAAAAAATACAAAAAAGAAAATATAATAAAGAAATGTAGATTTACGAACAGTGCA
AATGCATTTTGTTAAAATGCTATTTCAGCAAATAAAGAAACTAAAATAAGATACTGGGCCTAGTTACACAAAAGAAAAAA
GAAAATAATACTGGGCCTTAAAATCTATGATTTTTATATATCTGGGCCTGTAAATACAGAAAGATTGCGTCCTTTAACAT
TCTTTCCTTGGTCAGATGAAAAGGAAACAAATCATTTATTAACAAAACCAAGAAATGGGAAATAACAATAAAAGCACTTC
CCTCGCTCAAGTCAATTTAATATTTCCAAAAAAAGCAATAAAATCTGCCGTTTCGTTTTTTCCTTTCTCATTCAATTCAA
GAAGAAGAAGAAAATCTCCGCCCAAAAAGTTTCTTCCTTTGAAGTCTTTAAGCCCTAATCTATCACTGTCTGTGAATCAA
CGCCTCCCTGCGTTTGTTTCTCAGTTGAAAAAAAAAGATA
>AT1G24657.1 | chr1:8738380-8741379 REVERSE LENGTH=3000
GACCAACGTTATTCGAAAGCTATTTGTTTTAGGTCTGGCCTGTTTATAAACTCATTATGTTAAAATCTAATCCGCTAAAA
GTCATTTATAGTTAAACTTAATGTGCCTGTATTGGCGCGAGGGCTGCTGTTATTTTGTTATGTTCAAATCAGTGCTTCCA
AATTGCCTCGTCTAGAATTAAAGAATATGCTTAGAAGAATTTTTGTTATATATTAAACATTTTGGTTTTTGTTAGGTTTT
TTGGATCACTTATAATTTGTAATGTTGAATTCATTTGTTTTTTTTTATTAGTCAACCAGACTTTCCGACATTATCTATTA
TTAACTACATGTTTGTGTTTCAGTTTAACTAATTTATTAAGGCCATAGGAAAATCGTCAAATACTAACCACACGAAATAA
CTATAGATACTGTACTTTGGTGTCATTAAATTCAAATTGGAGTTTCATATTACCCGAAAAATGAATCGTTTTATAATTTT
TATGTTAGTTGTTGCGACGTATTTTGGATTGCTTGTATCAGTTTTGTCTTGTAAACGTAACACAATTGAAATTATGAATG
ATCTTGGTCCCGGTTTGGTTCTCTAGTATCATCGTCATTCAAAAGACGACAATTTAGACGTCGCAAATTTACAATTCAAG
GAACTAAAACAAATCCGTTTCGGAGACATGTTTGGAAGAAGGACAAGATGGACTTGTCTTTTGAAACACGGCTTATACAT
GCGATATTATAAAGATTTTGTAGCATATAGAGCAGCCAACATTGATCGATGTGATGCTCTACGTCGTTAGATTGCTAGAA
ATGATGGAATTTACCTTGTGAGAAATAGAAATCCTCAACCAAAGTTCCATCATGCATGGAATAAAACTAAGTAATGTTGA
TGAAAATACTATTTTTGTTGTCTTTACAATTTACGTCAACATTCTTCGTAACCTAAAAAAAAAAAAAAATCTTCATAACC
TAGGGTTATAATTTATAGCAAATCAAATATGTATCCATTATATGGAAAACGAATACAAACTACTTTTCCGATCCAGACAA
ACAGACAGTGTGTCGTCTTTTTTAATTTTTTTGTATTAAATCTGATTAGAAATCAAACAGTATAATTATGTTAAGTGCAA
GAGACAAAACCGTGTCTGTTTTAGCCCAACAGTGTCACCCGAAACAAATCCATTCCTAGGAATATAGAAAGAAAATTAAA
ACAAACAAAGAACAATTTAGAAAAGACACCAATTAACACACAACACAAAGACAAATCATAATTAGGATGCTTCCATAAGA
TAGAGAATTAGGAAACAAGAAACGTCCTCTTTAAGACAACTGTTCTTCCCTAGCTCCGAACTCCTCGATCATCATGTTCT
TGTTCATTTTCGCGTGGATCTTGGAACAGTTTGCAAGGCTTGAGCAAGCATGAATTAGGTCCACCAACATTCCCAGTTGA
AATAACAGGATGCTTTTTTGAGATCACCACGGAGTTGATAACATCATTTGTTGGGTGATAAATAGACAAAAAAAAAAAAG
TCTTTTTCTTTCCTTTTTCTACTACAGACCGATTTTGTTTTTCTGTCGACTTTTGTTTCAGCATAAAATAGAAGAAATTA
TGTTGTATACAATTTCAATACAAAACCATGTCCGGTTTAGTCGTATGATTTTGTTTGAGTGGGCGTTAAACTATGAAATG
GTTGTTATTGAACTAGTCCATGGGCTCAGATGATCTTTGACTCCACCACGATATTACCAACAAGGCAATTAGGCAAATAT
CGAATTAAAAATTTTAATTACATCTTTTGGTCCTTCTAACAGTAACAGATATAATAAACAAATAGAGCAACGAGTACAAG
TATTAGTTGACACAAACGACAACAGAAATAGACAGTAATCAAGTTTCGTTCCTTTGGTTTTTGATTTTTATGATCTTCGA
CCAAATCACGTGATCTAAAACATTGACTTTGATCATTAAATCACTGCAATGCTTTCAGTTAATTTCTGACGTAGAATCAT
AAAGAGACGTCGTTGTGTATCTGACGACCACACAATATTTTCTGATTATTAAAAGATACACTTGTTCTACAAGTGAATTA
CAACATCATATAAATTTTACACATCCAGAATCTGGATCTTTTATCTATATAGCAAATTAGCAAGCACTCTTTTGAACAAT
GAAGCATGCATGCTTTATCTACCAAGAAAGTAACAAAGAGTATCAATCATATACAAGATAACTAGAGAGCTGAAACTAGG
TAGAGAGCATTATACCTCCCATATCAGAAGCCATTAAAATCTAATCTTTGTACTTGATAGTTACCACTGAGGTTCCAGTA
ACAAAACGGGTACCTACCAAAATCAACTAAAAATATGAAAACCTAAACCTAATTATTTTCCGAGATTCAAGAACACTAAA
AGAGAGATTTTACAATGTTCTTTGGGATTCAGCCTCATCATTCTTCGCTCCATTCCCGTTCTCAACCGGAATAATGAGCA
CGATTAGAGAAAGTCATAACAGATCCATGAGCAATTGGAAATTTGATCTGACTTACAGTCATCTTTTCAGAAACTCGAAT
GTCTTAACGATCTCATCTTCTTCTTCTTCTTCTTCTTTATAAACTCATTATGTTAAAATCTAGTCCGCTAAAGGTCATTT
ATAGTTAAACTTAATGTACATGCATTTGCCTAAGGGCTGCTGTTATTTTGTTATGTTCAAATCAGTTCTTCCAAATTGTC
TCGTCCGGAATTAAATTAATATACTTGCAAAAAAATTTGTTATATCTTAAATTTTGGTTTTTGTTAGTTTTTTTTGGATC
ACTAATAATTTGTAATGTTGAATTCATTTGGCTTTTTTTATTAGTCAACAATACTTTTAGACATTATCTATTATTAACTA
ACATGTTTGTGTTTCAATTTAACTAATTCATTAAGGCCATAGGAAAATCGTCAAATACTAACCACACAAAATAACTATAG
ATACTGTACTTTGGTGTCATTAAATTCAAATTGGACTTTC
>AT1G24660.1 | chr1:8737207-8740206 FORWARD LENGTH=3000
TCCTCAACTTATTCTTGATTCGTGTTTTTTTGGAGATAATACTCTGACGAGCATACCTTCGCGACCTTCCGAGCTTGAAA
GCACATTCAAATCAGGACAAGGGAGGTAAAATGTGTTAGAGAATTAGCTGGAACATGGAATGAGAAAGGTTTTGCTGTTG
GATGAGTTCTTGTTTTAGGTTTGCGGATAGTGAATATATCTTGTTGGTTACCTTCCTTTTCAAGTTAGGGTGTCCTTTTC
GCACGAATGGAACCCATATGCTTAAATTGGACACGTGTTTTGGTCTTTTGTCGTAGACTAGCTGGACACTTTCTAGATAT
TTAGAAGTTTAGGTTGGGCATTGGCATTGTCTCAAGAATTTATTTTGATTGATGTATCATTTGAGTCAAATGGTTTGACA
TATATAATTTTTTATTTTATAGTTTTCCCGAATTTCAACTGATTTCTTTTATGGTTTAAGACATTGTACATCACAATTTG
TACATTTTTATTGTGCTTTACATCATATGCTACGTACATAAATGATCAGGCATCAAACTTTTTTTTTAGTTGTCTCCTAC
GAGTTGTCTCTACATGGAAACATTCAGGCCTTGTCTTATTTTTTAATACAGAAGAATGGAAAAAACACAACAAATTATCT
CATTTAGCTTTCATGTAATCCATCAATTAATGGAGATTATACGGGGCTAATACAAATTTAGGCACATTTTGGGTCAAAAA
CAAAAAAATTGTATTGTCATCAACATTACTTAGTTTTATTCCATGCATGATGGAACTTTGGTTGAGGATTTCGATCCCTC
ACAAGGTAAATTCCATCATTTCTAACAACCCAACGACGCAGAGCACCACATCGGTCAATGTTGCCTGCTCTATATGCTAT
GAATTCTTTATAATATCGCATGTATAAGCCGTGTTTCAAAAGACAAGTCCATCTTGTTCTTCTTCCTAGCTTGTCTCCGA
AACGGATTTGTTTTATTTCCTTAAATTATAAATTTGCTACGTCTAGATTGTCGTCTCTTGAATGACAATGATACTGGAGA
ACCAAACCGGGACCAAGCTCGTTCATAATTTCAATTGTGTTACGTTTACAAGACAGAACTGATACAAGCAATCCAAAATA
CGTCGCAATAACAAACATAAAAATTATAAAACGATTCATTTTTTGGGTAACATGAAAGTCCAATTTGAATTTAATGACAC
CAAAGTACAGTATCTATAGTTATTTTGTGTGGTTAGTATTTGACGATTTTCCTATGGCCTTAATGAATTAGTTAAATTGA
AACACAAACATGTTAGTTAATAATAGATAATGTCTAAAAGTATTGTTGACTAATAAAAAAAGCCAAATGAATTCAACATT
ACAAATTATTAGTGATCCAAAAAAAACTAACAAAAACCAAAATTTAAGATATAACAAATTTTTTTGCAAGTATATTAATT
TAATTCCGGACGAGACAATTTGGAAGAACTGATTTGAACATAACAAAATAACAGCAGCCCTTAGGCAAATGCATGTACAT
TAAGTTTAACTATAAATGACCTTTAGCGGACTAGATTTTAACATAATGAGTTTATAAAGAAGAAGAAGAAGAAGAAGATG
AGATCGTTAAGACATTCGAGTTTCTGAAAAGATGACTGTAAGTCAGATCAAATTTCCAATTGCTCATGGATCTGTTATGA
CTTTCTCTAATCGTGCTCATTATTCCGGTTGAGAACGGGAATGGAGCGAAGAATGATGAGGCTGAATCCCAAAGAACATT
GTAAAATCTCTCTTTTAGTGTTCTTGAATCTCGGAAAATAATTAGGTTTAGGTTTTCATATTTTTAGTTGATTTTGGTAG
GTACCCGTTTTGTTACTGGAACCTCAGTGGTAACTATCAAGTACAAAGATTAGATTTTAATGGCTTCTGATATGGGAGGT
ATAATGCTCTCTACCTAGTTTCAGCTCTCTAGTTATCTTGTATATGATTGATACTCTTTGTTACTTTCTTGGTAGATAAA
GCATGCATGCTTCATTGTTCAAAAGAGTGCTTGCTAATTTGCTATATAGATAAAAGATCCAGATTCTGGATGTGTAAAAT
TTATATGATGTTGTAATTCACTTGTAGAACAAGTGTATCTTTTAATAATCAGAAAATATTGTGTGGTCGTCAGATACACA
ACGACGTCTCTTTATGATTCTACGTCAGAAATTAACTGAAAGCATTGCAGTGATTTAATGATCAAAGTCAATGTTTTAGA
TCACGTGATTTGGTCGAAGATCATAAAAATCAAAAACCAAAGGAACGAAACTTGATTACTGTCTATTTCTGTTGTCGTTT
GTGTCAACTAATACTTGTACTCGTTGCTCTATTTGTTTATTATATCTGTTACTGTTAGAAGGACCAAAAGATGTAATTAA
AATTTTTAATTCGATATTTGCCTAATTGCCTTGTTGGTAATATCGTGGTGGAGTCAAAGATCATCTGAGCCCATGGACTA
GTTCAATAACAACCATTTCATAGTTTAACGCCCACTCAAACAAAATCATACGACTAAACCGGACATGGTTTTGTATTGAA
ATTGTATACAACATAATTTCTTCTATTTTATGCTGAAACAAAAGTCGACAGAAAAACAAAATCGGTCTGTAGTAGAAAAA
GGAAAGAAAAAGACTTTTTTTTTTTTGTCTATTTATCACCCAACAAATGATGTTATCAACTCCGTGGTGATCTCAAAAAA
GCATCCTGTTATTTCAACTGGGAATGTTGGTGGACCTAATTCATGCTTGCTCAAGCCTTGCAAACTGTTCCAAGATCCAC
GCGAAAATGAACAAGAACATGATGATCGAGGAGTTCGGAGCTAGGGAAGAACAGTTGTCTTAAAGAGGACGTTTCTTGTT
TCCTAATTCTCTATCTTATGGAAGCATCCTAATTATGATTTGTCTTTGTGTTGTGTGTTAATTGGTGTCTTTTCTAAATT
GTTCTTTGTTTGTTTTAATTTTCTTTCTATATTCCTAGGA
>AT1G24686.1 | chr1:8740920-8743919 REVERSE LENGTH=3000
TACAGAAGTGTGAAGTCCTCACCTCTTTCCCCTTCAAATCTTGGGCCTTTATTTTAACCATATCAGCTTCCCAGAGAAAC
TCCTCCTAAAATAAAATAAATAAAACGCCTTCAGAAAATTTTCTTCTTACTGATCAAGAAAATAGAGAGGTTAAGTGGGT
GGGGTACAAACTACTCAAATTGGGAATAATAACAAACATTTTAGGACTTGCCCGCTCCTATCCTTTACATCTACAGCAAG
AAGAAGAGGGCTATTCCGTGAGACCAGCTGGTCCACTGGATCTTTGAGGACAATTCTTCAGTCTTAAGGGATTAATGTGA
CATTCGAAACAGGCTACAGCCTTGAAGTTAACTTCTATAACTACCTTAGCAGCTACAATAACTATTATTTAGCAGTCTCT
ATCTATCACTCCAGACTTGTTCAAGCTACGGTTTCTATGATGGGCAGTAGGATTGCATGATGCACATGCTATATAGATGA
GGGGTACCAGTGAGGGAGTTATCGAGAACTAGTGAAAGGTGGAAGGGGGGATAAGAGGGGACTCTATTAAGAAACCTCTC
AAAGCTGTATTTTCTTGTTTTAAGTTCTATTAATATAAAGATTCTCTACGTATTACTCTGTTTCATTGGCTGAACGTAAC
ATAATGTTTACCTCGCAACGCTCTTGGAAAAGCCTTTGAGGGACTGTCTGTGATTCCACAAGCCATTTCGCCTACCAAAA
AAGAACAATTGGTTCATTAGCTGTGAGCATAGAAACCTTGAGGAGATGGTAAATGAGAACAGAAAGAATATTTTAAGGAA
GAAACTAAAGTACGCAATCATCAAATTCAATAAAATAAGACATATGCTAACAACTCCTCTGTAAGCAGCTCATCAGAGAA
CATTGGATCAAGCATACAAGGAAAATTCAATACCAAACTACGCTAATAGATCATCTAAGGCACTATGGTCAAAGTTTCAG
CTCCTTAGGATGAAGTAGCCTTTTACAATCAGGAACTTTCTTGCAACCTGCCCAGGATGAGCCATCGGTTGGTTGAACCT
TAGGACACTACTGATAGCTATACACCACATGCCTAATCTATTCATAGGATGTTACTTTTTGTGATCACTAATATCTAAAG
AGCTAGAATTATCTTTCCTCAAGACTAACAAATCCAAACAATGATCAATTTTCAAAACGTAAAATAAATTCTAGCACTCA
CCAATTTGATTAGACGAGAACGTTGATCTCCCGACATGGTAAGCTGCAAAACAAAGCAAAGAGAACACGAACCCAATCAA
TCCAACGATCAGTATCAATAACCTTGCACAATCATCTCTGAGCTAAGGATGTCAAAACTGTAATTGGACTTACGTCTTGA
GCTATCTGAGTCACAACATCCGCAAAACACGAAGCTAATTCTTCTCTCGATGGCTTATCCAAAAACTCCACACCTTCCAA
CACTGCCTTACAGCTCTGAATTGGCAATTCGCCACGAACCTAATAATCCATCACGAGGCACCGTTGAGGAACTCGAACAA
CATATACGCGTGATTGGATAGTAGTAGGAAGAGAAGGTGGTGTTTGTGTGTATACCAAAATCCAAGAGAGCTCGTAGAGG
AAACGAAGCATCGGCACAGAGCTGGGCAGCTTGGTTCCATAGTTGCCATTCTTACCTTCACGAACAAACTCCTCCGTCAC
GTACTTACACTCCAGTAGCGGAAGAGACATCTTAAACCCCTTTCGTGTGTATGTATGTATATCTTTCACTCTCCTCCCTT
TTCGAAACCCTAGAAGATTAAGAAAATAGGGTTTAGACTTCGATTGGCGACCAGAAAATAAGCATTCCGATAAGATGAAA
AGGGAGAGGAACGAACAATTTTGATCAGAGAAGAAAAAGAGAAATTAGGGTTTTTGAGAGATTATTTGATTTGGTGGAAG
TAAATTGAAGACGATGATGATGACGGTGTGAAGATGATGCAAATATGTTTTTGATTTTGCAGAAGAGGGGACTATTCTTT
TCCTTTTTCTACTACTTACCGATTTTGTTTTTCTGTCGTCTTTTGTTTCAGCAAATTATGTTGTATACAATTTCAATACA
AAACCGGGTCCGGTTAAGTCGTATGATTTTGTTTTGAATGGGCGTGAAACTATGAATTGGTTGTTATTGAACAAGCCCAT
GGGCTCAGATGATCTTTGAGTCCACCACGATACTACTAACAAGGCAATTAGGCAAATATCGAATTAAAAATGTTAATTAC
ATCTTTTGGTCCTAACAGATATAAACAAATAGAAAGCAACGAGTACAAGTACTAGCTAGTAACATACCAAATTAACTAAA
ATATGGAAACCAAAACCTAAAAAATTTCTCAGCGTTCTTCGCTCCATTCCCGTTTTCAACCAGAATCGTTAACTACTCGG
GACAAAAAAACGATCAAAGAAAGTCAGAAAAGATCCATAAGCAATTGAAAAGTTGATCCAACTTACAGTCATCTTCTCCT
TCTTCTCCTCCTCGTCCTCCTTTGCTCAAGAAACAACAACAAAAGAAAACGGGTCGGTTTGACCAACGTTATTCGAAAGC
TATTTGTTTTAGGTCTGGCCTGTTTATAAACTCATTATGTTAAAATCTAATCCGCTAAAAGTCATTTATAGTTAAACTTA
ATGTGCCTGTATTGGCGCGAGGGCTGCTGTTATTTTGTTATGTTCAAATCAGTGCTTCCAAATTGCCTCGTCTAGAATTA
AAGAATATGCTTAGAAGAATTTTTGTTATATATTAAACATTTTGGTTTTTGTTAGGTTTTTTGGATCACTTATAATTTGT
AATGTTGAATTCATTTGTTTTTTTTTATTAGTCAACCAGACTTTCCGACATTATCTATTATTAACTACATGTTTGTGTTT
CAGTTTAACTAATTTATTAAGGCCATAGGAAAATCGTCAAATACTAACCACACGAAATAACTATAGATACTGTACTTTGG
TGTCATTAAATTCAAATTGGAGTTTCATATTACCCGAAAA
>AT1G24706.5 | chr1:8739210-8742209 FORWARD LENGTH=3000
TGCATGCTTCATTGTTCAAAAGAGTGCTTGCTAATTTGCTATATAGATAAAAGATCCAGATTCTGGATGTGTAAAATTTA
TATGATGTTGTAATTCACTTGTAGAACAAGTGTATCTTTTAATAATCAGAAAATATTGTGTGGTCGTCAGATACACAACG
ACGTCTCTTTATGATTCTACGTCAGAAATTAACTGAAAGCATTGCAGTGATTTAATGATCAAAGTCAATGTTTTAGATCA
CGTGATTTGGTCGAAGATCATAAAAATCAAAAACCAAAGGAACGAAACTTGATTACTGTCTATTTCTGTTGTCGTTTGTG
TCAACTAATACTTGTACTCGTTGCTCTATTTGTTTATTATATCTGTTACTGTTAGAAGGACCAAAAGATGTAATTAAAAT
TTTTAATTCGATATTTGCCTAATTGCCTTGTTGGTAATATCGTGGTGGAGTCAAAGATCATCTGAGCCCATGGACTAGTT
CAATAACAACCATTTCATAGTTTAACGCCCACTCAAACAAAATCATACGACTAAACCGGACATGGTTTTGTATTGAAATT
GTATACAACATAATTTCTTCTATTTTATGCTGAAACAAAAGTCGACAGAAAAACAAAATCGGTCTGTAGTAGAAAAAGGA
AAGAAAAAGACTTTTTTTTTTTTGTCTATTTATCACCCAACAAATGATGTTATCAACTCCGTGGTGATCTCAAAAAAGCA
TCCTGTTATTTCAACTGGGAATGTTGGTGGACCTAATTCATGCTTGCTCAAGCCTTGCAAACTGTTCCAAGATCCACGCG
AAAATGAACAAGAACATGATGATCGAGGAGTTCGGAGCTAGGGAAGAACAGTTGTCTTAAAGAGGACGTTTCTTGTTTCC
TAATTCTCTATCTTATGGAAGCATCCTAATTATGATTTGTCTTTGTGTTGTGTGTTAATTGGTGTCTTTTCTAAATTGTT
CTTTGTTTGTTTTAATTTTCTTTCTATATTCCTAGGAATGGATTTGTTTCGGGTGACACTGTTGGGCTAAAACAGACACG
GTTTTGTCTCTTGCACTTAACATAATTATACTGTTTGATTTCTAATCAGATTTAATACAAAAAAATTAAAAAAGACGACA
CACTGTCTGTTTGTCTGGATCGGAAAAGTAGTTTGTATTCGTTTTCCATATAATGGATACATATTTGATTTGCTATAAAT
TATAACCCTAGGTTATGAAGATTTTTTTTTTTTTTTAGGTTACGAAGAATGTTGACGTAAATTGTAAAGACAACAAAAAT
AGTATTTTCATCAACATTACTTAGTTTTATTCCATGCATGATGGAACTTTGGTTGAGGATTTCTATTTCTCACAAGGTAA
ATTCCATCATTTCTAGCAATCTAACGACGTAGAGCATCACATCGATCAATGTTGGCTGCTCTATATGCTACAAAATCTTT
ATAATATCGCATGTATAAGCCGTGTTTCAAAAGACAAGTCCATCTTGTCCTTCTTCCAAACATGTCTCCGAAACGGATTT
GTTTTAGTTCCTTGAATTGTAAATTTGCGACGTCTAAATTGTCGTCTTTTGAATGACGATGATACTAGAGAACCAAACCG
GGACCAAGATCATTCATAATTTCAATTGTGTTACGTTTACAAGACAAAACTGATACAAGCAATCCAAAATACGTCGCAAC
AACTAACATAAAAATTATAAAACGATTCATTTTTCGGGTAATATGAAACTCCAATTTGAATTTAATGACACCAAAGTACA
GTATCTATAGTTATTTCGTGTGGTTAGTATTTGACGATTTTCCTATGGCCTTAATAAATTAGTTAAACTGAAACACAAAC
ATGTAGTTAATAATAGATAATGTCGGAAAGTCTGGTTGACTAATAAAAAAAAACAAATGAATTCAACATTACAAATTATA
AGTGATCCAAAAAACCTAACAAAAACCAAAATGTTTAATATATAACAAAAATTCTTCTAAGCATATTCTTTAATTCTAGA
CGAGGCAATTTGGAAGCACTGATTTGAACATAACAAAATAACAGCAGCCCTCGCGCCAATACAGGCACATTAAGTTTAAC
TATAAATGACTTTTAGCGGATTAGATTTTAACATAATGAGTTTATAAACAGGCCAGACCTAAAACAAATAGCTTTCGAAT
AACGTTGGTCAAACCGACCCGTTTTCTTTTGTTGTTGTTTCTTGAGCAAAGGAGGACGAGGAGGAGAAGAAGGAGAAGAT
GACTGTAAGTTGGATCAACTTTTCAATTGCTTATGGATCTTTTCTGACTTTCTTTGATCGTTTTTTTGTCCCGAGTAGTT
AACGATTCTGGTTGAAAACGGGAATGGAGCGAAGAACGCTGAGAAATTTTTTAGGTTTTGGTTTCCATATTTTAGTTAAT
TTGGTATGTTACTAGCTAGTACTTGTACTCGTTGCTTTCTATTTGTTTATATCTGTTAGGACCAAAAGATGTAATTAACA
TTTTTAATTCGATATTTGCCTAATTGCCTTGTTAGTAGTATCGTGGTGGACTCAAAGATCATCTGAGCCCATGGGCTTGT
TCAATAACAACCAATTCATAGTTTCACGCCCATTCAAAACAAAATCATACGACTTAACCGGACCCGGTTTTGTATTGAAA
TTGTATACAACATAATTTGCTGAAACAAAAGACGACAGAAAAACAAAATCGGTAAGTAGTAGAAAAAGGAAAAGAATAGT
CCCCTCTTCTGCAAAATCAAAAACATATTTGCATCATCTTCACACCGTCATCATCATCGTCTTCAATTTACTTCCACCAA
ATCAAATAATCTCTCAAAAACCCTAATTTCTCTTTTTCTTCTCTGATCAAAATTGTTCGTTCCTCTCCCTTTTCATCTTA
TCGGAATGCTTATTTTCTGGTCGCCAATCGAAGTCTAAACCCTATTTTCTTAATCTTCTAGGGTTTCGAAAAGGGAGGAG
AGTGAAAGATATACATACATACACACGAAAGGGGTTTAAG
>AT1G24706.1 | chr1:8739210-8742209 FORWARD LENGTH=3000
TGCATGCTTCATTGTTCAAAAGAGTGCTTGCTAATTTGCTATATAGATAAAAGATCCAGATTCTGGATGTGTAAAATTTA
TATGATGTTGTAATTCACTTGTAGAACAAGTGTATCTTTTAATAATCAGAAAATATTGTGTGGTCGTCAGATACACAACG
ACGTCTCTTTATGATTCTACGTCAGAAATTAACTGAAAGCATTGCAGTGATTTAATGATCAAAGTCAATGTTTTAGATCA
CGTGATTTGGTCGAAGATCATAAAAATCAAAAACCAAAGGAACGAAACTTGATTACTGTCTATTTCTGTTGTCGTTTGTG
TCAACTAATACTTGTACTCGTTGCTCTATTTGTTTATTATATCTGTTACTGTTAGAAGGACCAAAAGATGTAATTAAAAT
TTTTAATTCGATATTTGCCTAATTGCCTTGTTGGTAATATCGTGGTGGAGTCAAAGATCATCTGAGCCCATGGACTAGTT
CAATAACAACCATTTCATAGTTTAACGCCCACTCAAACAAAATCATACGACTAAACCGGACATGGTTTTGTATTGAAATT
GTATACAACATAATTTCTTCTATTTTATGCTGAAACAAAAGTCGACAGAAAAACAAAATCGGTCTGTAGTAGAAAAAGGA
AAGAAAAAGACTTTTTTTTTTTTGTCTATTTATCACCCAACAAATGATGTTATCAACTCCGTGGTGATCTCAAAAAAGCA
TCCTGTTATTTCAACTGGGAATGTTGGTGGACCTAATTCATGCTTGCTCAAGCCTTGCAAACTGTTCCAAGATCCACGCG
AAAATGAACAAGAACATGATGATCGAGGAGTTCGGAGCTAGGGAAGAACAGTTGTCTTAAAGAGGACGTTTCTTGTTTCC
TAATTCTCTATCTTATGGAAGCATCCTAATTATGATTTGTCTTTGTGTTGTGTGTTAATTGGTGTCTTTTCTAAATTGTT
CTTTGTTTGTTTTAATTTTCTTTCTATATTCCTAGGAATGGATTTGTTTCGGGTGACACTGTTGGGCTAAAACAGACACG
GTTTTGTCTCTTGCACTTAACATAATTATACTGTTTGATTTCTAATCAGATTTAATACAAAAAAATTAAAAAAGACGACA
CACTGTCTGTTTGTCTGGATCGGAAAAGTAGTTTGTATTCGTTTTCCATATAATGGATACATATTTGATTTGCTATAAAT
TATAACCCTAGGTTATGAAGATTTTTTTTTTTTTTTAGGTTACGAAGAATGTTGACGTAAATTGTAAAGACAACAAAAAT
AGTATTTTCATCAACATTACTTAGTTTTATTCCATGCATGATGGAACTTTGGTTGAGGATTTCTATTTCTCACAAGGTAA
ATTCCATCATTTCTAGCAATCTAACGACGTAGAGCATCACATCGATCAATGTTGGCTGCTCTATATGCTACAAAATCTTT
ATAATATCGCATGTATAAGCCGTGTTTCAAAAGACAAGTCCATCTTGTCCTTCTTCCAAACATGTCTCCGAAACGGATTT
GTTTTAGTTCCTTGAATTGTAAATTTGCGACGTCTAAATTGTCGTCTTTTGAATGACGATGATACTAGAGAACCAAACCG
GGACCAAGATCATTCATAATTTCAATTGTGTTACGTTTACAAGACAAAACTGATACAAGCAATCCAAAATACGTCGCAAC
AACTAACATAAAAATTATAAAACGATTCATTTTTCGGGTAATATGAAACTCCAATTTGAATTTAATGACACCAAAGTACA
GTATCTATAGTTATTTCGTGTGGTTAGTATTTGACGATTTTCCTATGGCCTTAATAAATTAGTTAAACTGAAACACAAAC
ATGTAGTTAATAATAGATAATGTCGGAAAGTCTGGTTGACTAATAAAAAAAAACAAATGAATTCAACATTACAAATTATA
AGTGATCCAAAAAACCTAACAAAAACCAAAATGTTTAATATATAACAAAAATTCTTCTAAGCATATTCTTTAATTCTAGA
CGAGGCAATTTGGAAGCACTGATTTGAACATAACAAAATAACAGCAGCCCTCGCGCCAATACAGGCACATTAAGTTTAAC
TATAAATGACTTTTAGCGGATTAGATTTTAACATAATGAGTTTATAAACAGGCCAGACCTAAAACAAATAGCTTTCGAAT
AACGTTGGTCAAACCGACCCGTTTTCTTTTGTTGTTGTTTCTTGAGCAAAGGAGGACGAGGAGGAGAAGAAGGAGAAGAT
GACTGTAAGTTGGATCAACTTTTCAATTGCTTATGGATCTTTTCTGACTTTCTTTGATCGTTTTTTTGTCCCGAGTAGTT
AACGATTCTGGTTGAAAACGGGAATGGAGCGAAGAACGCTGAGAAATTTTTTAGGTTTTGGTTTCCATATTTTAGTTAAT
TTGGTATGTTACTAGCTAGTACTTGTACTCGTTGCTTTCTATTTGTTTATATCTGTTAGGACCAAAAGATGTAATTAACA
TTTTTAATTCGATATTTGCCTAATTGCCTTGTTAGTAGTATCGTGGTGGACTCAAAGATCATCTGAGCCCATGGGCTTGT
TCAATAACAACCAATTCATAGTTTCACGCCCATTCAAAACAAAATCATACGACTTAACCGGACCCGGTTTTGTATTGAAA
TTGTATACAACATAATTTGCTGAAACAAAAGACGACAGAAAAACAAAATCGGTAAGTAGTAGAAAAAGGAAAAGAATAGT
CCCCTCTTCTGCAAAATCAAAAACATATTTGCATCATCTTCACACCGTCATCATCATCGTCTTCAATTTACTTCCACCAA
ATCAAATAATCTCTCAAAAACCCTAATTTCTCTTTTTCTTCTCTGATCAAAATTGTTCGTTCCTCTCCCTTTTCATCTTA
TCGGAATGCTTATTTTCTGGTCGCCAATCGAAGTCTAAACCCTATTTTCTTAATCTTCTAGGGTTTCGAAAAGGGAGGAG
AGTGAAAGATATACATACATACACACGAAAGGGGTTTAAG
>AT1G24706.4 | chr1:8739210-8742209 FORWARD LENGTH=3000
TGCATGCTTCATTGTTCAAAAGAGTGCTTGCTAATTTGCTATATAGATAAAAGATCCAGATTCTGGATGTGTAAAATTTA
TATGATGTTGTAATTCACTTGTAGAACAAGTGTATCTTTTAATAATCAGAAAATATTGTGTGGTCGTCAGATACACAACG
ACGTCTCTTTATGATTCTACGTCAGAAATTAACTGAAAGCATTGCAGTGATTTAATGATCAAAGTCAATGTTTTAGATCA
CGTGATTTGGTCGAAGATCATAAAAATCAAAAACCAAAGGAACGAAACTTGATTACTGTCTATTTCTGTTGTCGTTTGTG
TCAACTAATACTTGTACTCGTTGCTCTATTTGTTTATTATATCTGTTACTGTTAGAAGGACCAAAAGATGTAATTAAAAT
TTTTAATTCGATATTTGCCTAATTGCCTTGTTGGTAATATCGTGGTGGAGTCAAAGATCATCTGAGCCCATGGACTAGTT
CAATAACAACCATTTCATAGTTTAACGCCCACTCAAACAAAATCATACGACTAAACCGGACATGGTTTTGTATTGAAATT
GTATACAACATAATTTCTTCTATTTTATGCTGAAACAAAAGTCGACAGAAAAACAAAATCGGTCTGTAGTAGAAAAAGGA
AAGAAAAAGACTTTTTTTTTTTTGTCTATTTATCACCCAACAAATGATGTTATCAACTCCGTGGTGATCTCAAAAAAGCA
TCCTGTTATTTCAACTGGGAATGTTGGTGGACCTAATTCATGCTTGCTCAAGCCTTGCAAACTGTTCCAAGATCCACGCG
AAAATGAACAAGAACATGATGATCGAGGAGTTCGGAGCTAGGGAAGAACAGTTGTCTTAAAGAGGACGTTTCTTGTTTCC
TAATTCTCTATCTTATGGAAGCATCCTAATTATGATTTGTCTTTGTGTTGTGTGTTAATTGGTGTCTTTTCTAAATTGTT
CTTTGTTTGTTTTAATTTTCTTTCTATATTCCTAGGAATGGATTTGTTTCGGGTGACACTGTTGGGCTAAAACAGACACG
GTTTTGTCTCTTGCACTTAACATAATTATACTGTTTGATTTCTAATCAGATTTAATACAAAAAAATTAAAAAAGACGACA
CACTGTCTGTTTGTCTGGATCGGAAAAGTAGTTTGTATTCGTTTTCCATATAATGGATACATATTTGATTTGCTATAAAT
TATAACCCTAGGTTATGAAGATTTTTTTTTTTTTTTAGGTTACGAAGAATGTTGACGTAAATTGTAAAGACAACAAAAAT
AGTATTTTCATCAACATTACTTAGTTTTATTCCATGCATGATGGAACTTTGGTTGAGGATTTCTATTTCTCACAAGGTAA
ATTCCATCATTTCTAGCAATCTAACGACGTAGAGCATCACATCGATCAATGTTGGCTGCTCTATATGCTACAAAATCTTT
ATAATATCGCATGTATAAGCCGTGTTTCAAAAGACAAGTCCATCTTGTCCTTCTTCCAAACATGTCTCCGAAACGGATTT
GTTTTAGTTCCTTGAATTGTAAATTTGCGACGTCTAAATTGTCGTCTTTTGAATGACGATGATACTAGAGAACCAAACCG
GGACCAAGATCATTCATAATTTCAATTGTGTTACGTTTACAAGACAAAACTGATACAAGCAATCCAAAATACGTCGCAAC
AACTAACATAAAAATTATAAAACGATTCATTTTTCGGGTAATATGAAACTCCAATTTGAATTTAATGACACCAAAGTACA
GTATCTATAGTTATTTCGTGTGGTTAGTATTTGACGATTTTCCTATGGCCTTAATAAATTAGTTAAACTGAAACACAAAC
ATGTAGTTAATAATAGATAATGTCGGAAAGTCTGGTTGACTAATAAAAAAAAACAAATGAATTCAACATTACAAATTATA
AGTGATCCAAAAAACCTAACAAAAACCAAAATGTTTAATATATAACAAAAATTCTTCTAAGCATATTCTTTAATTCTAGA
CGAGGCAATTTGGAAGCACTGATTTGAACATAACAAAATAACAGCAGCCCTCGCGCCAATACAGGCACATTAAGTTTAAC
TATAAATGACTTTTAGCGGATTAGATTTTAACATAATGAGTTTATAAACAGGCCAGACCTAAAACAAATAGCTTTCGAAT
AACGTTGGTCAAACCGACCCGTTTTCTTTTGTTGTTGTTTCTTGAGCAAAGGAGGACGAGGAGGAGAAGAAGGAGAAGAT
GACTGTAAGTTGGATCAACTTTTCAATTGCTTATGGATCTTTTCTGACTTTCTTTGATCGTTTTTTTGTCCCGAGTAGTT
AACGATTCTGGTTGAAAACGGGAATGGAGCGAAGAACGCTGAGAAATTTTTTAGGTTTTGGTTTCCATATTTTAGTTAAT
TTGGTATGTTACTAGCTAGTACTTGTACTCGTTGCTTTCTATTTGTTTATATCTGTTAGGACCAAAAGATGTAATTAACA
TTTTTAATTCGATATTTGCCTAATTGCCTTGTTAGTAGTATCGTGGTGGACTCAAAGATCATCTGAGCCCATGGGCTTGT
TCAATAACAACCAATTCATAGTTTCACGCCCATTCAAAACAAAATCATACGACTTAACCGGACCCGGTTTTGTATTGAAA
TTGTATACAACATAATTTGCTGAAACAAAAGACGACAGAAAAACAAAATCGGTAAGTAGTAGAAAAAGGAAAAGAATAGT
CCCCTCTTCTGCAAAATCAAAAACATATTTGCATCATCTTCACACCGTCATCATCATCGTCTTCAATTTACTTCCACCAA
ATCAAATAATCTCTCAAAAACCCTAATTTCTCTTTTTCTTCTCTGATCAAAATTGTTCGTTCCTCTCCCTTTTCATCTTA
TCGGAATGCTTATTTTCTGGTCGCCAATCGAAGTCTAAACCCTATTTTCTTAATCTTCTAGGGTTTCGAAAAGGGAGGAG
AGTGAAAGATATACATACATACACACGAAAGGGGTTTAAG
>AT1G24706.7 | chr1:8739210-8742209 FORWARD LENGTH=3000
TGCATGCTTCATTGTTCAAAAGAGTGCTTGCTAATTTGCTATATAGATAAAAGATCCAGATTCTGGATGTGTAAAATTTA
TATGATGTTGTAATTCACTTGTAGAACAAGTGTATCTTTTAATAATCAGAAAATATTGTGTGGTCGTCAGATACACAACG
ACGTCTCTTTATGATTCTACGTCAGAAATTAACTGAAAGCATTGCAGTGATTTAATGATCAAAGTCAATGTTTTAGATCA
CGTGATTTGGTCGAAGATCATAAAAATCAAAAACCAAAGGAACGAAACTTGATTACTGTCTATTTCTGTTGTCGTTTGTG
TCAACTAATACTTGTACTCGTTGCTCTATTTGTTTATTATATCTGTTACTGTTAGAAGGACCAAAAGATGTAATTAAAAT
TTTTAATTCGATATTTGCCTAATTGCCTTGTTGGTAATATCGTGGTGGAGTCAAAGATCATCTGAGCCCATGGACTAGTT
CAATAACAACCATTTCATAGTTTAACGCCCACTCAAACAAAATCATACGACTAAACCGGACATGGTTTTGTATTGAAATT
GTATACAACATAATTTCTTCTATTTTATGCTGAAACAAAAGTCGACAGAAAAACAAAATCGGTCTGTAGTAGAAAAAGGA
AAGAAAAAGACTTTTTTTTTTTTGTCTATTTATCACCCAACAAATGATGTTATCAACTCCGTGGTGATCTCAAAAAAGCA
TCCTGTTATTTCAACTGGGAATGTTGGTGGACCTAATTCATGCTTGCTCAAGCCTTGCAAACTGTTCCAAGATCCACGCG
AAAATGAACAAGAACATGATGATCGAGGAGTTCGGAGCTAGGGAAGAACAGTTGTCTTAAAGAGGACGTTTCTTGTTTCC
TAATTCTCTATCTTATGGAAGCATCCTAATTATGATTTGTCTTTGTGTTGTGTGTTAATTGGTGTCTTTTCTAAATTGTT
CTTTGTTTGTTTTAATTTTCTTTCTATATTCCTAGGAATGGATTTGTTTCGGGTGACACTGTTGGGCTAAAACAGACACG
GTTTTGTCTCTTGCACTTAACATAATTATACTGTTTGATTTCTAATCAGATTTAATACAAAAAAATTAAAAAAGACGACA
CACTGTCTGTTTGTCTGGATCGGAAAAGTAGTTTGTATTCGTTTTCCATATAATGGATACATATTTGATTTGCTATAAAT
TATAACCCTAGGTTATGAAGATTTTTTTTTTTTTTTAGGTTACGAAGAATGTTGACGTAAATTGTAAAGACAACAAAAAT
AGTATTTTCATCAACATTACTTAGTTTTATTCCATGCATGATGGAACTTTGGTTGAGGATTTCTATTTCTCACAAGGTAA
ATTCCATCATTTCTAGCAATCTAACGACGTAGAGCATCACATCGATCAATGTTGGCTGCTCTATATGCTACAAAATCTTT
ATAATATCGCATGTATAAGCCGTGTTTCAAAAGACAAGTCCATCTTGTCCTTCTTCCAAACATGTCTCCGAAACGGATTT
GTTTTAGTTCCTTGAATTGTAAATTTGCGACGTCTAAATTGTCGTCTTTTGAATGACGATGATACTAGAGAACCAAACCG
GGACCAAGATCATTCATAATTTCAATTGTGTTACGTTTACAAGACAAAACTGATACAAGCAATCCAAAATACGTCGCAAC
AACTAACATAAAAATTATAAAACGATTCATTTTTCGGGTAATATGAAACTCCAATTTGAATTTAATGACACCAAAGTACA
GTATCTATAGTTATTTCGTGTGGTTAGTATTTGACGATTTTCCTATGGCCTTAATAAATTAGTTAAACTGAAACACAAAC
ATGTAGTTAATAATAGATAATGTCGGAAAGTCTGGTTGACTAATAAAAAAAAACAAATGAATTCAACATTACAAATTATA
AGTGATCCAAAAAACCTAACAAAAACCAAAATGTTTAATATATAACAAAAATTCTTCTAAGCATATTCTTTAATTCTAGA
CGAGGCAATTTGGAAGCACTGATTTGAACATAACAAAATAACAGCAGCCCTCGCGCCAATACAGGCACATTAAGTTTAAC
TATAAATGACTTTTAGCGGATTAGATTTTAACATAATGAGTTTATAAACAGGCCAGACCTAAAACAAATAGCTTTCGAAT
AACGTTGGTCAAACCGACCCGTTTTCTTTTGTTGTTGTTTCTTGAGCAAAGGAGGACGAGGAGGAGAAGAAGGAGAAGAT
GACTGTAAGTTGGATCAACTTTTCAATTGCTTATGGATCTTTTCTGACTTTCTTTGATCGTTTTTTTGTCCCGAGTAGTT
AACGATTCTGGTTGAAAACGGGAATGGAGCGAAGAACGCTGAGAAATTTTTTAGGTTTTGGTTTCCATATTTTAGTTAAT
TTGGTATGTTACTAGCTAGTACTTGTACTCGTTGCTTTCTATTTGTTTATATCTGTTAGGACCAAAAGATGTAATTAACA
TTTTTAATTCGATATTTGCCTAATTGCCTTGTTAGTAGTATCGTGGTGGACTCAAAGATCATCTGAGCCCATGGGCTTGT
TCAATAACAACCAATTCATAGTTTCACGCCCATTCAAAACAAAATCATACGACTTAACCGGACCCGGTTTTGTATTGAAA
TTGTATACAACATAATTTGCTGAAACAAAAGACGACAGAAAAACAAAATCGGTAAGTAGTAGAAAAAGGAAAAGAATAGT
CCCCTCTTCTGCAAAATCAAAAACATATTTGCATCATCTTCACACCGTCATCATCATCGTCTTCAATTTACTTCCACCAA
ATCAAATAATCTCTCAAAAACCCTAATTTCTCTTTTTCTTCTCTGATCAAAATTGTTCGTTCCTCTCCCTTTTCATCTTA
TCGGAATGCTTATTTTCTGGTCGCCAATCGAAGTCTAAACCCTATTTTCTTAATCTTCTAGGGTTTCGAAAAGGGAGGAG
AGTGAAAGATATACATACATACACACGAAAGGGGTTTAAG
>AT1G24706.3 | chr1:8739210-8742209 FORWARD LENGTH=3000
TGCATGCTTCATTGTTCAAAAGAGTGCTTGCTAATTTGCTATATAGATAAAAGATCCAGATTCTGGATGTGTAAAATTTA
TATGATGTTGTAATTCACTTGTAGAACAAGTGTATCTTTTAATAATCAGAAAATATTGTGTGGTCGTCAGATACACAACG
ACGTCTCTTTATGATTCTACGTCAGAAATTAACTGAAAGCATTGCAGTGATTTAATGATCAAAGTCAATGTTTTAGATCA
CGTGATTTGGTCGAAGATCATAAAAATCAAAAACCAAAGGAACGAAACTTGATTACTGTCTATTTCTGTTGTCGTTTGTG
TCAACTAATACTTGTACTCGTTGCTCTATTTGTTTATTATATCTGTTACTGTTAGAAGGACCAAAAGATGTAATTAAAAT
TTTTAATTCGATATTTGCCTAATTGCCTTGTTGGTAATATCGTGGTGGAGTCAAAGATCATCTGAGCCCATGGACTAGTT
CAATAACAACCATTTCATAGTTTAACGCCCACTCAAACAAAATCATACGACTAAACCGGACATGGTTTTGTATTGAAATT
GTATACAACATAATTTCTTCTATTTTATGCTGAAACAAAAGTCGACAGAAAAACAAAATCGGTCTGTAGTAGAAAAAGGA
AAGAAAAAGACTTTTTTTTTTTTGTCTATTTATCACCCAACAAATGATGTTATCAACTCCGTGGTGATCTCAAAAAAGCA
TCCTGTTATTTCAACTGGGAATGTTGGTGGACCTAATTCATGCTTGCTCAAGCCTTGCAAACTGTTCCAAGATCCACGCG
AAAATGAACAAGAACATGATGATCGAGGAGTTCGGAGCTAGGGAAGAACAGTTGTCTTAAAGAGGACGTTTCTTGTTTCC
TAATTCTCTATCTTATGGAAGCATCCTAATTATGATTTGTCTTTGTGTTGTGTGTTAATTGGTGTCTTTTCTAAATTGTT
CTTTGTTTGTTTTAATTTTCTTTCTATATTCCTAGGAATGGATTTGTTTCGGGTGACACTGTTGGGCTAAAACAGACACG
GTTTTGTCTCTTGCACTTAACATAATTATACTGTTTGATTTCTAATCAGATTTAATACAAAAAAATTAAAAAAGACGACA
CACTGTCTGTTTGTCTGGATCGGAAAAGTAGTTTGTATTCGTTTTCCATATAATGGATACATATTTGATTTGCTATAAAT
TATAACCCTAGGTTATGAAGATTTTTTTTTTTTTTTAGGTTACGAAGAATGTTGACGTAAATTGTAAAGACAACAAAAAT
AGTATTTTCATCAACATTACTTAGTTTTATTCCATGCATGATGGAACTTTGGTTGAGGATTTCTATTTCTCACAAGGTAA
ATTCCATCATTTCTAGCAATCTAACGACGTAGAGCATCACATCGATCAATGTTGGCTGCTCTATATGCTACAAAATCTTT
ATAATATCGCATGTATAAGCCGTGTTTCAAAAGACAAGTCCATCTTGTCCTTCTTCCAAACATGTCTCCGAAACGGATTT
GTTTTAGTTCCTTGAATTGTAAATTTGCGACGTCTAAATTGTCGTCTTTTGAATGACGATGATACTAGAGAACCAAACCG
GGACCAAGATCATTCATAATTTCAATTGTGTTACGTTTACAAGACAAAACTGATACAAGCAATCCAAAATACGTCGCAAC
AACTAACATAAAAATTATAAAACGATTCATTTTTCGGGTAATATGAAACTCCAATTTGAATTTAATGACACCAAAGTACA
GTATCTATAGTTATTTCGTGTGGTTAGTATTTGACGATTTTCCTATGGCCTTAATAAATTAGTTAAACTGAAACACAAAC
ATGTAGTTAATAATAGATAATGTCGGAAAGTCTGGTTGACTAATAAAAAAAAACAAATGAATTCAACATTACAAATTATA
AGTGATCCAAAAAACCTAACAAAAACCAAAATGTTTAATATATAACAAAAATTCTTCTAAGCATATTCTTTAATTCTAGA
CGAGGCAATTTGGAAGCACTGATTTGAACATAACAAAATAACAGCAGCCCTCGCGCCAATACAGGCACATTAAGTTTAAC
TATAAATGACTTTTAGCGGATTAGATTTTAACATAATGAGTTTATAAACAGGCCAGACCTAAAACAAATAGCTTTCGAAT
AACGTTGGTCAAACCGACCCGTTTTCTTTTGTTGTTGTTTCTTGAGCAAAGGAGGACGAGGAGGAGAAGAAGGAGAAGAT
GACTGTAAGTTGGATCAACTTTTCAATTGCTTATGGATCTTTTCTGACTTTCTTTGATCGTTTTTTTGTCCCGAGTAGTT
AACGATTCTGGTTGAAAACGGGAATGGAGCGAAGAACGCTGAGAAATTTTTTAGGTTTTGGTTTCCATATTTTAGTTAAT
TTGGTATGTTACTAGCTAGTACTTGTACTCGTTGCTTTCTATTTGTTTATATCTGTTAGGACCAAAAGATGTAATTAACA
TTTTTAATTCGATATTTGCCTAATTGCCTTGTTAGTAGTATCGTGGTGGACTCAAAGATCATCTGAGCCCATGGGCTTGT
TCAATAACAACCAATTCATAGTTTCACGCCCATTCAAAACAAAATCATACGACTTAACCGGACCCGGTTTTGTATTGAAA
TTGTATACAACATAATTTGCTGAAACAAAAGACGACAGAAAAACAAAATCGGTAAGTAGTAGAAAAAGGAAAAGAATAGT
CCCCTCTTCTGCAAAATCAAAAACATATTTGCATCATCTTCACACCGTCATCATCATCGTCTTCAATTTACTTCCACCAA
ATCAAATAATCTCTCAAAAACCCTAATTTCTCTTTTTCTTCTCTGATCAAAATTGTTCGTTCCTCTCCCTTTTCATCTTA
TCGGAATGCTTATTTTCTGGTCGCCAATCGAAGTCTAAACCCTATTTTCTTAATCTTCTAGGGTTTCGAAAAGGGAGGAG
AGTGAAAGATATACATACATACACACGAAAGGGGTTTAAG
>AT1G24706.6 | chr1:8739210-8742209 FORWARD LENGTH=3000
TGCATGCTTCATTGTTCAAAAGAGTGCTTGCTAATTTGCTATATAGATAAAAGATCCAGATTCTGGATGTGTAAAATTTA
TATGATGTTGTAATTCACTTGTAGAACAAGTGTATCTTTTAATAATCAGAAAATATTGTGTGGTCGTCAGATACACAACG
ACGTCTCTTTATGATTCTACGTCAGAAATTAACTGAAAGCATTGCAGTGATTTAATGATCAAAGTCAATGTTTTAGATCA
CGTGATTTGGTCGAAGATCATAAAAATCAAAAACCAAAGGAACGAAACTTGATTACTGTCTATTTCTGTTGTCGTTTGTG
TCAACTAATACTTGTACTCGTTGCTCTATTTGTTTATTATATCTGTTACTGTTAGAAGGACCAAAAGATGTAATTAAAAT
TTTTAATTCGATATTTGCCTAATTGCCTTGTTGGTAATATCGTGGTGGAGTCAAAGATCATCTGAGCCCATGGACTAGTT
CAATAACAACCATTTCATAGTTTAACGCCCACTCAAACAAAATCATACGACTAAACCGGACATGGTTTTGTATTGAAATT
GTATACAACATAATTTCTTCTATTTTATGCTGAAACAAAAGTCGACAGAAAAACAAAATCGGTCTGTAGTAGAAAAAGGA
AAGAAAAAGACTTTTTTTTTTTTGTCTATTTATCACCCAACAAATGATGTTATCAACTCCGTGGTGATCTCAAAAAAGCA
TCCTGTTATTTCAACTGGGAATGTTGGTGGACCTAATTCATGCTTGCTCAAGCCTTGCAAACTGTTCCAAGATCCACGCG
AAAATGAACAAGAACATGATGATCGAGGAGTTCGGAGCTAGGGAAGAACAGTTGTCTTAAAGAGGACGTTTCTTGTTTCC
TAATTCTCTATCTTATGGAAGCATCCTAATTATGATTTGTCTTTGTGTTGTGTGTTAATTGGTGTCTTTTCTAAATTGTT
CTTTGTTTGTTTTAATTTTCTTTCTATATTCCTAGGAATGGATTTGTTTCGGGTGACACTGTTGGGCTAAAACAGACACG
GTTTTGTCTCTTGCACTTAACATAATTATACTGTTTGATTTCTAATCAGATTTAATACAAAAAAATTAAAAAAGACGACA
CACTGTCTGTTTGTCTGGATCGGAAAAGTAGTTTGTATTCGTTTTCCATATAATGGATACATATTTGATTTGCTATAAAT
TATAACCCTAGGTTATGAAGATTTTTTTTTTTTTTTAGGTTACGAAGAATGTTGACGTAAATTGTAAAGACAACAAAAAT
AGTATTTTCATCAACATTACTTAGTTTTATTCCATGCATGATGGAACTTTGGTTGAGGATTTCTATTTCTCACAAGGTAA
ATTCCATCATTTCTAGCAATCTAACGACGTAGAGCATCACATCGATCAATGTTGGCTGCTCTATATGCTACAAAATCTTT
ATAATATCGCATGTATAAGCCGTGTTTCAAAAGACAAGTCCATCTTGTCCTTCTTCCAAACATGTCTCCGAAACGGATTT
GTTTTAGTTCCTTGAATTGTAAATTTGCGACGTCTAAATTGTCGTCTTTTGAATGACGATGATACTAGAGAACCAAACCG
GGACCAAGATCATTCATAATTTCAATTGTGTTACGTTTACAAGACAAAACTGATACAAGCAATCCAAAATACGTCGCAAC
AACTAACATAAAAATTATAAAACGATTCATTTTTCGGGTAATATGAAACTCCAATTTGAATTTAATGACACCAAAGTACA
GTATCTATAGTTATTTCGTGTGGTTAGTATTTGACGATTTTCCTATGGCCTTAATAAATTAGTTAAACTGAAACACAAAC
ATGTAGTTAATAATAGATAATGTCGGAAAGTCTGGTTGACTAATAAAAAAAAACAAATGAATTCAACATTACAAATTATA
AGTGATCCAAAAAACCTAACAAAAACCAAAATGTTTAATATATAACAAAAATTCTTCTAAGCATATTCTTTAATTCTAGA
CGAGGCAATTTGGAAGCACTGATTTGAACATAACAAAATAACAGCAGCCCTCGCGCCAATACAGGCACATTAAGTTTAAC
TATAAATGACTTTTAGCGGATTAGATTTTAACATAATGAGTTTATAAACAGGCCAGACCTAAAACAAATAGCTTTCGAAT
AACGTTGGTCAAACCGACCCGTTTTCTTTTGTTGTTGTTTCTTGAGCAAAGGAGGACGAGGAGGAGAAGAAGGAGAAGAT
GACTGTAAGTTGGATCAACTTTTCAATTGCTTATGGATCTTTTCTGACTTTCTTTGATCGTTTTTTTGTCCCGAGTAGTT
AACGATTCTGGTTGAAAACGGGAATGGAGCGAAGAACGCTGAGAAATTTTTTAGGTTTTGGTTTCCATATTTTAGTTAAT
TTGGTATGTTACTAGCTAGTACTTGTACTCGTTGCTTTCTATTTGTTTATATCTGTTAGGACCAAAAGATGTAATTAACA
TTTTTAATTCGATATTTGCCTAATTGCCTTGTTAGTAGTATCGTGGTGGACTCAAAGATCATCTGAGCCCATGGGCTTGT
TCAATAACAACCAATTCATAGTTTCACGCCCATTCAAAACAAAATCATACGACTTAACCGGACCCGGTTTTGTATTGAAA
TTGTATACAACATAATTTGCTGAAACAAAAGACGACAGAAAAACAAAATCGGTAAGTAGTAGAAAAAGGAAAAGAATAGT
CCCCTCTTCTGCAAAATCAAAAACATATTTGCATCATCTTCACACCGTCATCATCATCGTCTTCAATTTACTTCCACCAA
ATCAAATAATCTCTCAAAAACCCTAATTTCTCTTTTTCTTCTCTGATCAAAATTGTTCGTTCCTCTCCCTTTTCATCTTA
TCGGAATGCTTATTTTCTGGTCGCCAATCGAAGTCTAAACCCTATTTTCTTAATCTTCTAGGGTTTCGAAAAGGGAGGAG
AGTGAAAGATATACATACATACACACGAAAGGGGTTTAAG
>AT1G24706.2 | chr1:8739210-8742209 FORWARD LENGTH=3000
TGCATGCTTCATTGTTCAAAAGAGTGCTTGCTAATTTGCTATATAGATAAAAGATCCAGATTCTGGATGTGTAAAATTTA
TATGATGTTGTAATTCACTTGTAGAACAAGTGTATCTTTTAATAATCAGAAAATATTGTGTGGTCGTCAGATACACAACG
ACGTCTCTTTATGATTCTACGTCAGAAATTAACTGAAAGCATTGCAGTGATTTAATGATCAAAGTCAATGTTTTAGATCA
CGTGATTTGGTCGAAGATCATAAAAATCAAAAACCAAAGGAACGAAACTTGATTACTGTCTATTTCTGTTGTCGTTTGTG
TCAACTAATACTTGTACTCGTTGCTCTATTTGTTTATTATATCTGTTACTGTTAGAAGGACCAAAAGATGTAATTAAAAT
TTTTAATTCGATATTTGCCTAATTGCCTTGTTGGTAATATCGTGGTGGAGTCAAAGATCATCTGAGCCCATGGACTAGTT
CAATAACAACCATTTCATAGTTTAACGCCCACTCAAACAAAATCATACGACTAAACCGGACATGGTTTTGTATTGAAATT
GTATACAACATAATTTCTTCTATTTTATGCTGAAACAAAAGTCGACAGAAAAACAAAATCGGTCTGTAGTAGAAAAAGGA
AAGAAAAAGACTTTTTTTTTTTTGTCTATTTATCACCCAACAAATGATGTTATCAACTCCGTGGTGATCTCAAAAAAGCA
TCCTGTTATTTCAACTGGGAATGTTGGTGGACCTAATTCATGCTTGCTCAAGCCTTGCAAACTGTTCCAAGATCCACGCG
AAAATGAACAAGAACATGATGATCGAGGAGTTCGGAGCTAGGGAAGAACAGTTGTCTTAAAGAGGACGTTTCTTGTTTCC
TAATTCTCTATCTTATGGAAGCATCCTAATTATGATTTGTCTTTGTGTTGTGTGTTAATTGGTGTCTTTTCTAAATTGTT
CTTTGTTTGTTTTAATTTTCTTTCTATATTCCTAGGAATGGATTTGTTTCGGGTGACACTGTTGGGCTAAAACAGACACG
GTTTTGTCTCTTGCACTTAACATAATTATACTGTTTGATTTCTAATCAGATTTAATACAAAAAAATTAAAAAAGACGACA
CACTGTCTGTTTGTCTGGATCGGAAAAGTAGTTTGTATTCGTTTTCCATATAATGGATACATATTTGATTTGCTATAAAT
TATAACCCTAGGTTATGAAGATTTTTTTTTTTTTTTAGGTTACGAAGAATGTTGACGTAAATTGTAAAGACAACAAAAAT
AGTATTTTCATCAACATTACTTAGTTTTATTCCATGCATGATGGAACTTTGGTTGAGGATTTCTATTTCTCACAAGGTAA
ATTCCATCATTTCTAGCAATCTAACGACGTAGAGCATCACATCGATCAATGTTGGCTGCTCTATATGCTACAAAATCTTT
ATAATATCGCATGTATAAGCCGTGTTTCAAAAGACAAGTCCATCTTGTCCTTCTTCCAAACATGTCTCCGAAACGGATTT
GTTTTAGTTCCTTGAATTGTAAATTTGCGACGTCTAAATTGTCGTCTTTTGAATGACGATGATACTAGAGAACCAAACCG
GGACCAAGATCATTCATAATTTCAATTGTGTTACGTTTACAAGACAAAACTGATACAAGCAATCCAAAATACGTCGCAAC
AACTAACATAAAAATTATAAAACGATTCATTTTTCGGGTAATATGAAACTCCAATTTGAATTTAATGACACCAAAGTACA
GTATCTATAGTTATTTCGTGTGGTTAGTATTTGACGATTTTCCTATGGCCTTAATAAATTAGTTAAACTGAAACACAAAC
ATGTAGTTAATAATAGATAATGTCGGAAAGTCTGGTTGACTAATAAAAAAAAACAAATGAATTCAACATTACAAATTATA
AGTGATCCAAAAAACCTAACAAAAACCAAAATGTTTAATATATAACAAAAATTCTTCTAAGCATATTCTTTAATTCTAGA
CGAGGCAATTTGGAAGCACTGATTTGAACATAACAAAATAACAGCAGCCCTCGCGCCAATACAGGCACATTAAGTTTAAC
TATAAATGACTTTTAGCGGATTAGATTTTAACATAATGAGTTTATAAACAGGCCAGACCTAAAACAAATAGCTTTCGAAT
AACGTTGGTCAAACCGACCCGTTTTCTTTTGTTGTTGTTTCTTGAGCAAAGGAGGACGAGGAGGAGAAGAAGGAGAAGAT
GACTGTAAGTTGGATCAACTTTTCAATTGCTTATGGATCTTTTCTGACTTTCTTTGATCGTTTTTTTGTCCCGAGTAGTT
AACGATTCTGGTTGAAAACGGGAATGGAGCGAAGAACGCTGAGAAATTTTTTAGGTTTTGGTTTCCATATTTTAGTTAAT
TTGGTATGTTACTAGCTAGTACTTGTACTCGTTGCTTTCTATTTGTTTATATCTGTTAGGACCAAAAGATGTAATTAACA
TTTTTAATTCGATATTTGCCTAATTGCCTTGTTAGTAGTATCGTGGTGGACTCAAAGATCATCTGAGCCCATGGGCTTGT
TCAATAACAACCAATTCATAGTTTCACGCCCATTCAAAACAAAATCATACGACTTAACCGGACCCGGTTTTGTATTGAAA
TTGTATACAACATAATTTGCTGAAACAAAAGACGACAGAAAAACAAAATCGGTAAGTAGTAGAAAAAGGAAAAGAATAGT
CCCCTCTTCTGCAAAATCAAAAACATATTTGCATCATCTTCACACCGTCATCATCATCGTCTTCAATTTACTTCCACCAA
ATCAAATAATCTCTCAAAAACCCTAATTTCTCTTTTTCTTCTCTGATCAAAATTGTTCGTTCCTCTCCCTTTTCATCTTA
TCGGAATGCTTATTTTCTGGTCGCCAATCGAAGTCTAAACCCTATTTTCTTAATCTTCTAGGGTTTCGAAAAGGGAGGAG
AGTGAAAGATATACATACATACACACGAAAGGGGTTTAAG
>AT1G24706.8 | chr1:8739683-8742682 FORWARD LENGTH=3000
ACTAGTTCAATAACAACCATTTCATAGTTTAACGCCCACTCAAACAAAATCATACGACTAAACCGGACATGGTTTTGTAT
TGAAATTGTATACAACATAATTTCTTCTATTTTATGCTGAAACAAAAGTCGACAGAAAAACAAAATCGGTCTGTAGTAGA
AAAAGGAAAGAAAAAGACTTTTTTTTTTTTGTCTATTTATCACCCAACAAATGATGTTATCAACTCCGTGGTGATCTCAA
AAAAGCATCCTGTTATTTCAACTGGGAATGTTGGTGGACCTAATTCATGCTTGCTCAAGCCTTGCAAACTGTTCCAAGAT
CCACGCGAAAATGAACAAGAACATGATGATCGAGGAGTTCGGAGCTAGGGAAGAACAGTTGTCTTAAAGAGGACGTTTCT
TGTTTCCTAATTCTCTATCTTATGGAAGCATCCTAATTATGATTTGTCTTTGTGTTGTGTGTTAATTGGTGTCTTTTCTA
AATTGTTCTTTGTTTGTTTTAATTTTCTTTCTATATTCCTAGGAATGGATTTGTTTCGGGTGACACTGTTGGGCTAAAAC
AGACACGGTTTTGTCTCTTGCACTTAACATAATTATACTGTTTGATTTCTAATCAGATTTAATACAAAAAAATTAAAAAA
GACGACACACTGTCTGTTTGTCTGGATCGGAAAAGTAGTTTGTATTCGTTTTCCATATAATGGATACATATTTGATTTGC
TATAAATTATAACCCTAGGTTATGAAGATTTTTTTTTTTTTTTAGGTTACGAAGAATGTTGACGTAAATTGTAAAGACAA
CAAAAATAGTATTTTCATCAACATTACTTAGTTTTATTCCATGCATGATGGAACTTTGGTTGAGGATTTCTATTTCTCAC
AAGGTAAATTCCATCATTTCTAGCAATCTAACGACGTAGAGCATCACATCGATCAATGTTGGCTGCTCTATATGCTACAA
AATCTTTATAATATCGCATGTATAAGCCGTGTTTCAAAAGACAAGTCCATCTTGTCCTTCTTCCAAACATGTCTCCGAAA
CGGATTTGTTTTAGTTCCTTGAATTGTAAATTTGCGACGTCTAAATTGTCGTCTTTTGAATGACGATGATACTAGAGAAC
CAAACCGGGACCAAGATCATTCATAATTTCAATTGTGTTACGTTTACAAGACAAAACTGATACAAGCAATCCAAAATACG
TCGCAACAACTAACATAAAAATTATAAAACGATTCATTTTTCGGGTAATATGAAACTCCAATTTGAATTTAATGACACCA
AAGTACAGTATCTATAGTTATTTCGTGTGGTTAGTATTTGACGATTTTCCTATGGCCTTAATAAATTAGTTAAACTGAAA
CACAAACATGTAGTTAATAATAGATAATGTCGGAAAGTCTGGTTGACTAATAAAAAAAAACAAATGAATTCAACATTACA
AATTATAAGTGATCCAAAAAACCTAACAAAAACCAAAATGTTTAATATATAACAAAAATTCTTCTAAGCATATTCTTTAA
TTCTAGACGAGGCAATTTGGAAGCACTGATTTGAACATAACAAAATAACAGCAGCCCTCGCGCCAATACAGGCACATTAA
GTTTAACTATAAATGACTTTTAGCGGATTAGATTTTAACATAATGAGTTTATAAACAGGCCAGACCTAAAACAAATAGCT
TTCGAATAACGTTGGTCAAACCGACCCGTTTTCTTTTGTTGTTGTTTCTTGAGCAAAGGAGGACGAGGAGGAGAAGAAGG
AGAAGATGACTGTAAGTTGGATCAACTTTTCAATTGCTTATGGATCTTTTCTGACTTTCTTTGATCGTTTTTTTGTCCCG
AGTAGTTAACGATTCTGGTTGAAAACGGGAATGGAGCGAAGAACGCTGAGAAATTTTTTAGGTTTTGGTTTCCATATTTT
AGTTAATTTGGTATGTTACTAGCTAGTACTTGTACTCGTTGCTTTCTATTTGTTTATATCTGTTAGGACCAAAAGATGTA
ATTAACATTTTTAATTCGATATTTGCCTAATTGCCTTGTTAGTAGTATCGTGGTGGACTCAAAGATCATCTGAGCCCATG
GGCTTGTTCAATAACAACCAATTCATAGTTTCACGCCCATTCAAAACAAAATCATACGACTTAACCGGACCCGGTTTTGT
ATTGAAATTGTATACAACATAATTTGCTGAAACAAAAGACGACAGAAAAACAAAATCGGTAAGTAGTAGAAAAAGGAAAA
GAATAGTCCCCTCTTCTGCAAAATCAAAAACATATTTGCATCATCTTCACACCGTCATCATCATCGTCTTCAATTTACTT
CCACCAAATCAAATAATCTCTCAAAAACCCTAATTTCTCTTTTTCTTCTCTGATCAAAATTGTTCGTTCCTCTCCCTTTT
CATCTTATCGGAATGCTTATTTTCTGGTCGCCAATCGAAGTCTAAACCCTATTTTCTTAATCTTCTAGGGTTTCGAAAAG
GGAGGAGAGTGAAAGATATACATACATACACACGAAAGGGGTTTAAGATGTCTCTTCCGCTACTGGAGTGTAAGTACGTG
ACGGAGGAGTTTGTTCGTGAAGGTAAGAATGGCAACTATGGAACCAAGCTGCCCAGCTCTGTGCCGATGCTTCGTTTCCT
CTACGAGCTCTCTTGGATTTTGGTATACACACAAACACCACCTTCTCTTCCTACTACTATCCAATCACGCGTATATGTTG
TTCGAGTTCCTCAACGGTGCCTCGTGATGGATTATTAGGTTCGTGGCGAATTGCCAATTCAGAGCTGTAAGGCAGTGTTG
GAAGGTGTGGAGTTTTTGGATAAGCCATCGAGAGAAGAATTAGCTTCGTGTTTTGCGGATGTTGTGACTCAGATAGCTCA
AGACGTAAGTCCAATTACAGTTTTGACATCCTTAGCTCAGAGATGATTGTGCAAGGTTATTGATACTGATCGTTGGATTG
ATTGGGTTCGTGTTCTCTTTGCTTTGTTTTGCAGCTTACC
>AT1G24706.9 | chr1:8741595-8744594 FORWARD LENGTH=3000
CATATTTTAGTTAATTTGGTATGTTACTAGCTAGTACTTGTACTCGTTGCTTTCTATTTGTTTATATCTGTTAGGACCAA
AAGATGTAATTAACATTTTTAATTCGATATTTGCCTAATTGCCTTGTTAGTAGTATCGTGGTGGACTCAAAGATCATCTG
AGCCCATGGGCTTGTTCAATAACAACCAATTCATAGTTTCACGCCCATTCAAAACAAAATCATACGACTTAACCGGACCC
GGTTTTGTATTGAAATTGTATACAACATAATTTGCTGAAACAAAAGACGACAGAAAAACAAAATCGGTAAGTAGTAGAAA
AAGGAAAAGAATAGTCCCCTCTTCTGCAAAATCAAAAACATATTTGCATCATCTTCACACCGTCATCATCATCGTCTTCA
ATTTACTTCCACCAAATCAAATAATCTCTCAAAAACCCTAATTTCTCTTTTTCTTCTCTGATCAAAATTGTTCGTTCCTC
TCCCTTTTCATCTTATCGGAATGCTTATTTTCTGGTCGCCAATCGAAGTCTAAACCCTATTTTCTTAATCTTCTAGGGTT
TCGAAAAGGGAGGAGAGTGAAAGATATACATACATACACACGAAAGGGGTTTAAGATGTCTCTTCCGCTACTGGAGTGTA
AGTACGTGACGGAGGAGTTTGTTCGTGAAGGTAAGAATGGCAACTATGGAACCAAGCTGCCCAGCTCTGTGCCGATGCTT
CGTTTCCTCTACGAGCTCTCTTGGATTTTGGTATACACACAAACACCACCTTCTCTTCCTACTACTATCCAATCACGCGT
ATATGTTGTTCGAGTTCCTCAACGGTGCCTCGTGATGGATTATTAGGTTCGTGGCGAATTGCCAATTCAGAGCTGTAAGG
CAGTGTTGGAAGGTGTGGAGTTTTTGGATAAGCCATCGAGAGAAGAATTAGCTTCGTGTTTTGCGGATGTTGTGACTCAG
ATAGCTCAAGACGTAAGTCCAATTACAGTTTTGACATCCTTAGCTCAGAGATGATTGTGCAAGGTTATTGATACTGATCG
TTGGATTGATTGGGTTCGTGTTCTCTTTGCTTTGTTTTGCAGCTTACCATGTCGGGAGATCAACGTTCTCGTCTAATCAA
ATTGGTGAGTGCTAGAATTTATTTTACGTTTTGAAAATTGATCATTGTTTGGATTTGTTAGTCTTGAGGAAAGATAATTC
TAGCTCTTTAGATATTAGTGATCACAAAAAGTAACATCCTATGAATAGATTAGGCATGTGGTGTATAGCTATCAGTAGTG
TCCTAAGGTTCAACCAACCGATGGCTCATCCTGGGCAGGTTGCAAGAAAGTTCCTGATTGTAAAAGGCTACTTCATCCTA
AGGAGCTGAAACTTTGACCATAGTGCCTTAGATGATCTATTAGCGTAGTTTGGTATTGAATTTTCCTTGTATGCTTGATC
CAATGTTCTCTGATGAGCTGCTTACAGAGGAGTTGTTAGCATATGTCTTATTTTATTGAATTTGATGATTGCGTACTTTA
GTTTCTTCCTTAAAATATTCTTTCTGTTCTCATTTACCATCTCCTCAAGGTTTCTATGCTCACAGCTAATGAACCAATTG
TTCTTTTTTGGTAGGCGAAATGGCTTGTGGAATCACAGACAGTCCCTCAAAGGCTTTTCCAAGAGCGTTGCGAGGTAAAC
ATTATGTTACGTTCAGCCAATGAAACAGAGTAATACGTAGAGAATCTTTATATTAATAGAACTTAAAACAAGAAAATACA
GCTTTGAGAGGTTTCTTAATAGAGTCCCCTCTTATCCCCCCTTCCACCTTTCACTAGTTCTCGATAACTCCCTCACTGGT
ACCCCTCATCTATATAGCATGTGCATCATGCAATCCTACTGCCCATCATAGAAACCGTAGCTTGAACAAGTCTGGAGTGA
TAGATAGAGACTGCTAAATAATAGTTATTGTAGCTGCTAAGGTAGTTATAGAAGTTAACTTCAAGGCTGTAGCCTGTTTC
GAATGTCACATTAATCCCTTAAGACTGAAGAATTGTCCTCAAAGATCCAGTGGACCAGCTGGTCTCACGGAATAGCCCTC
TTCTTCTTGCTGTAGATGTAAAGGATAGGAGCGGGCAAGTCCTAAAATGTTTGTTATTATTCCCAATTTGAGTAGTTTGT
ACCCCACCCACTTAACCTCTCTATTTTCTTGATCAGTAAGAAGAAAATTTTCTGAAGGCGTTTTATTTATTTTATTTTAG
GAGGAGTTTCTCTGGGAAGCTGATATGGTTAAAATAAAGGCCCAAGATTTGAAGGGGAAAGAGGTGAGGACTTCACACTT
CTGTAACTGCTGTATTAATATGACTTCACACTTTAGTCATCAATGCAGCTGCACTGTGCTCTGATTTACGTAATAGTTAC
TCTGAGTGAATTGCTATTGCGAAAGATTAATGCTTATAAGAATTTCTACTTTACCTGTGTAACTACTGCTCATTGTTTAT
AAGTAACAATTCTGGTTGATGCTTCTCAGGTGCGATTAAACACTCGTCTTCTGTACCAGCAGACAAAGTTCAACTTACTC
CGTGAAGAAAGCGAGGGATATGCCAAATTGGTTCGTTATAGAAGATCTCTAGCAGTCTAGTTTTTTTTTTTTTTTTTTTT
TTTATCTATTGTCATTCTTTCTGTCCACTTCGTTTCTATTGTCTTTTCTTAGATACTCTTTACTTCTGTTTTTTCTGAAA
CACAACTTTAAGGAATACCCCTTTAGTTTTTGGAAGGGATGATCTTTTCAACAATGCTGATTTGGCCTTTCCTTTTCACA
CGGTTCCAGTTGGAAGGCATATCTTCTGCTAGTTTTATTACCTATAACTGTGCAGAGTAATGAACATATTATCTCAGTAG
AGATTCGATTAAGTCAGATTATACATACACCAACTTATAGCAGTTCCTTTTTGTGGAGTGCAGGCCACTCTTTTGTGCCG
AGGATCTGCAAGTTCTTCGCACAATGCATCAGCAGCAACG
>AT1G24733.1 | chr1:8754069-8757068 FORWARD LENGTH=3000
AACGTCATGGTAGAGAACGCTCAGTTGAGAAGGGTCTAGATAAAGGAACAACTAGGAGTTATGATAGAAACAAGGATGAA
AGAAACAAAGATGATAGAAGCAAACTGCGTCATAGTGAAGCATCACTTGAGAAATCTCATCCTGATGACCATTTTCATTC
TCAAGGTTTACCCCCACCTCCACCTTTACCTCCTAACATCATTCCACATTCTATGGCCGCAAAAGAAGACCTCGAAAGAA
GGGCTGGCGGTGCAAGGCATTCTCAGAGGCTTTCCCCGAGGCATGAAGAAAGAGAGAAACGACGCTCTGAAGAGAATTTA
TCAGTTTCTGTGGATGATGCAAAACGTAGAAGAGATGATGATATTAGGGACCGAAAGCGAGATGACCGAGAAACAATCAC
TGTGAAGGTATAGCTCCCTCTTTACATATTAGGAACTGCAGAATATCGGCAGTAGCTGCATCATCATGGTTCTTTGTCTT
ATCTATTTTTTTGTTATGGTTATTCGTTTCTGATTTCTTTAAGTGGTTATTTTGTTTGATACATTTGGTTAGTTTTTATC
ATTAAAAGGGAGAAACTCGATGAAGTGTTTTCCGCAGAGATCTCCCTATTTGACTATAGGAATAAACATCTTATCTACTC
TATGCAGGGAGAAGAAAGAGAAAGGGAAAGGGAAAGAGAGAGGGAAAGAGAAAAAAGCCTCCCTTTGAAAGAGGATTTTG
AAGCCTCCAAGAGAAGGAAGCTTAAGAGGGAGCAACAGGTCCCATCTGCAGAGCCAGGAGAATACTCTCCTATGCCACAT
CATTCGTCTTTATCGACCAGTATGGGACCATCATCGTACGAAGGCAGAGAGCGGAAGAGCAGTAGTATGATTCAACACGG
AGGTTATCTTGAAGAGCCAAGCATCAGACTTCTTGGAAAAGAAGCTTCCAGCAAAATGGCTCGTCGTGATCCTGACCCGT
ATCCTTAAATAAAAGAGCCAACTTATAAAATCTCTCTGCTTGAGTATTGCATCATGATTCAAATCCTTATATGATGCATC
ATTGAATGGTATCTTCAGAATTGCAAAATCCAAATCCAAGAATAGCAATTTCCTTGACATTGCTCTAGAATCTATGACCG
TGAATGGGAAGACGACAAGAGGAGAGCAGAGCGGAAGCGGAGAGATCGGAAGTAGAGAGTGATGATTTGCAGATCCTTTG
GTTTGTTCAACGAAGAGAGAGACAAATACTGGTATTGAACACTGCTTATGTTGTACACGTACTATTCAATGACCGTGCGG
GTCTACTTTGTCATTTGGCTCCGCCGAGTTTGATAAATGACTTGCCAGACTTCAGATATATTCATAGCAATTGACTTATT
CGAAATTTTTTTCAGATGATTTATGACTGAGCTTGTAAACTGTAGCTAGCCAGGGAAATTGATAGTGTAACAAATATCGA
ATTTTGTTTGGGGATTTTCTATGTGAGAAAAAAAAGCATCTGAAGACAATAATAACAAATGGTTCATCAAATTATATAGC
TTTGACCTGCCCCGGTTTTATTAATCATGTCACTTTGCTCAGCTAAACACTGAAATAGTTACAACTTTTGGTTTGCAATG
GGGATATGTGGAGTTGTAATGTTGATTATGCCCATTGATTTCCATTAACTTCGGCGAAATCAAGAGTAATATGTCTTTAG
TTAAAGTCACGCTTTTGGTATATAAGCTGATGGCAAATAATTCCTTATGCTGTAATTTTCCTCGGTTGTTATCAGTGTGC
TAAGGTAGTTATCTTATCCAAACCTATGGCTTAATCTCATCACAATCCAATGATGTAAAGGTAGACTAATGCAGATTGAT
TCTGTTCTTCTTGTGGAATAGTCATGAGTCAGATTTCTGAATTCTTTTAATGATTTCAACTTATTGAATTAGTCAGAGAA
TAATGTGACCATACAATCTGTTTGTTTCAAGTTAAACTAAGCAAGAAATAATCATCAATTACAAGTTTTAATTCCCAAAA
TTATCAGTTATTCCTATTTTCTTAACACCTTGTTGCCTGTGATAATCCAAAATCAAGCTCATTATTTTGGGTCATTAATT
TATTTTTTATGAAACCATAAGAAAATAGTCACGAAAACAAAAACAATAGAGCAAAAAAGGGTTTTCAAAGAAATAAGTAC
TCTTTCAGTTCAGGTCTCCAATTTTTTTCAGCATATTGAAATCTCAGGAGAACGAAAGTTTTGACATCATAAGAGCTTAC
CCCAGATAAAAAAGACACCATAATTTGTAAAAACAAAAAGAAAAGAGATGATGAAATTGCCTCAGCTCAGTTCAGGTCTC
CATAATTTCTCCGCATGATAAAATCTCGGAAGAACGAAAGTTATGATTTGATCATCATCGGAGGCAATTTCTACACAAAT
TGAAAAACATCGCTAGATTTGAAAGAATTTTATCAAAACCCAAAACAACGATAATAGAATCAATACGCGTGAAAAAATCA
ATAAAGAGAGAACAGAAGTATCAAAACGACTAAAAGTGATTGGTAATGTGATAATTTCATCACTGCGTCATTTATATGGC
TCTGGAAGAGGGAGGCTGAGCTGGGGCGAGTAAACCCTAGCTCTATCTTTGAGTAAATGGGCTTTTAATGGGCCTTTGTT
ATTGGGTCTTTCAAAATCAGTCCATAATATTTCTTTGTAGATTCTTTATTTCTTTTACTTTTTAAACAACTTAATTAGAA
GTATGCATTTAGGATTTTTATTATTATTATCGAAAATCATATTATACTCAAACGATATCAAAGATTATTACACGTTCTAC
CATCTTAGAGATTACAACAATACGATTAAAAGCATGTAGGGATGCAACATAAGAAAAACAAAAATAGACCGACGATGAAT
CCATGAGATTTCGGAGACAAATATTGAGAAAACATAACACGAGAAAGCACTAAAATACACTATTTTTTTCCTCTTAATTT
GATGACATTGGTTTGTGAATGATAATGGATCGGAGCACAG
>AT1G24735.1 | chr1:8754977-8757976 FORWARD LENGTH=3000
CTTCTTGGAAAAGAAGCTTCCAGCAAAATGGCTCGTCGTGATCCTGACCCGTATCCTTAAATAAAAGAGCCAACTTATAA
AATCTCTCTGCTTGAGTATTGCATCATGATTCAAATCCTTATATGATGCATCATTGAATGGTATCTTCAGAATTGCAAAA
TCCAAATCCAAGAATAGCAATTTCCTTGACATTGCTCTAGAATCTATGACCGTGAATGGGAAGACGACAAGAGGAGAGCA
GAGCGGAAGCGGAGAGATCGGAAGTAGAGAGTGATGATTTGCAGATCCTTTGGTTTGTTCAACGAAGAGAGAGACAAATA
CTGGTATTGAACACTGCTTATGTTGTACACGTACTATTCAATGACCGTGCGGGTCTACTTTGTCATTTGGCTCCGCCGAG
TTTGATAAATGACTTGCCAGACTTCAGATATATTCATAGCAATTGACTTATTCGAAATTTTTTTCAGATGATTTATGACT
GAGCTTGTAAACTGTAGCTAGCCAGGGAAATTGATAGTGTAACAAATATCGAATTTTGTTTGGGGATTTTCTATGTGAGA
AAAAAAAGCATCTGAAGACAATAATAACAAATGGTTCATCAAATTATATAGCTTTGACCTGCCCCGGTTTTATTAATCAT
GTCACTTTGCTCAGCTAAACACTGAAATAGTTACAACTTTTGGTTTGCAATGGGGATATGTGGAGTTGTAATGTTGATTA
TGCCCATTGATTTCCATTAACTTCGGCGAAATCAAGAGTAATATGTCTTTAGTTAAAGTCACGCTTTTGGTATATAAGCT
GATGGCAAATAATTCCTTATGCTGTAATTTTCCTCGGTTGTTATCAGTGTGCTAAGGTAGTTATCTTATCCAAACCTATG
GCTTAATCTCATCACAATCCAATGATGTAAAGGTAGACTAATGCAGATTGATTCTGTTCTTCTTGTGGAATAGTCATGAG
TCAGATTTCTGAATTCTTTTAATGATTTCAACTTATTGAATTAGTCAGAGAATAATGTGACCATACAATCTGTTTGTTTC
AAGTTAAACTAAGCAAGAAATAATCATCAATTACAAGTTTTAATTCCCAAAATTATCAGTTATTCCTATTTTCTTAACAC
CTTGTTGCCTGTGATAATCCAAAATCAAGCTCATTATTTTGGGTCATTAATTTATTTTTTATGAAACCATAAGAAAATAG
TCACGAAAACAAAAACAATAGAGCAAAAAAGGGTTTTCAAAGAAATAAGTACTCTTTCAGTTCAGGTCTCCAATTTTTTT
CAGCATATTGAAATCTCAGGAGAACGAAAGTTTTGACATCATAAGAGCTTACCCCAGATAAAAAAGACACCATAATTTGT
AAAAACAAAAAGAAAAGAGATGATGAAATTGCCTCAGCTCAGTTCAGGTCTCCATAATTTCTCCGCATGATAAAATCTCG
GAAGAACGAAAGTTATGATTTGATCATCATCGGAGGCAATTTCTACACAAATTGAAAAACATCGCTAGATTTGAAAGAAT
TTTATCAAAACCCAAAACAACGATAATAGAATCAATACGCGTGAAAAAATCAATAAAGAGAGAACAGAAGTATCAAAACG
ACTAAAAGTGATTGGTAATGTGATAATTTCATCACTGCGTCATTTATATGGCTCTGGAAGAGGGAGGCTGAGCTGGGGCG
AGTAAACCCTAGCTCTATCTTTGAGTAAATGGGCTTTTAATGGGCCTTTGTTATTGGGTCTTTCAAAATCAGTCCATAAT
ATTTCTTTGTAGATTCTTTATTTCTTTTACTTTTTAAACAACTTAATTAGAAGTATGCATTTAGGATTTTTATTATTATT
ATCGAAAATCATATTATACTCAAACGATATCAAAGATTATTACACGTTCTACCATCTTAGAGATTACAACAATACGATTA
AAAGCATGTAGGGATGCAACATAAGAAAAACAAAAATAGACCGACGATGAATCCATGAGATTTCGGAGACAAATATTGAG
AAAACATAACACGAGAAAGCACTAAAATACACTATTTTTTTCCTCTTAATTTGATGACATTGGTTTGTGAATGATAATGG
ATCGGAGCACAGGAGAATCCAAAACCAGAGTTTGATTTTGCATTTGTTGATGCTGATAAACCAAACTATGCCAACATGCA
CGAGAGACTAATGAAGCTGGTGAAGGTAGGTAGGAGGAATCATAGCGTTTGATAACACTTTGTGGTACGGGTTTGTGGCG
GAGAAAGAGGAAACGTGCCAGAGCACATGAGGGTGAACAGAAAAGTCTTTTTGGAGTTGAACAAGCGGCTAGCTGCTGAT
CATCGCATCGAGGTCTCTCTAGTCTCCGTAGGTGATGGTGTCACTCTATGCAGACGCCTTGTATGATTAAGAGACTCATC
AAAATATTAAATGTTTCTTTAGTTTTGTTTGGTTTGGGATTTGAATTGTCGAATGCTTGTTGCGATACCTTTATTTTTTT
CTCAAGTTCTGCTCCAACCATGCCATATATATGTCACGCTAGCAACTGTCATACAGTCCATATTTTCAATCACCGATTTC
AATTTTCTAGTGTAAATCTCATTATTTGTTTTTGGAAAATTAGTGGTGTATGAAAAGACTTCTTATTTTAAAAGGAAAAA
TAATAATTTGATTACCTAAATCATAAAAATACACTTATTTTCATAACTCATCATGAAAAAACTTTACAATTAGAGTTTGA
GTTGAAGCGGTTGTAGAAAATGTAATATACTACAACGTCATGATTCTTAATATCATACGACACATTTTTTTAATAGTAAA
CCGATCGTCGGCGGTGGTTTAGGCTTCCATCATAAAAAAAAAAAAACGAAAGATGTATACACTTGTCGAGCTGTTAATAT
CATTACTAGGCCACTACTTTTACAGATTCTCTTTAAAAAGAGTAATAGAGACATGTAAGTTCGTGTGTTACAAAGCTTTT
AAAGTTGAAGGCGTCGAGAGAGAGAGAGAGAGAGAGAGCT
>AT1G24735.2 | chr1:8754977-8757976 FORWARD LENGTH=3000
CTTCTTGGAAAAGAAGCTTCCAGCAAAATGGCTCGTCGTGATCCTGACCCGTATCCTTAAATAAAAGAGCCAACTTATAA
AATCTCTCTGCTTGAGTATTGCATCATGATTCAAATCCTTATATGATGCATCATTGAATGGTATCTTCAGAATTGCAAAA
TCCAAATCCAAGAATAGCAATTTCCTTGACATTGCTCTAGAATCTATGACCGTGAATGGGAAGACGACAAGAGGAGAGCA
GAGCGGAAGCGGAGAGATCGGAAGTAGAGAGTGATGATTTGCAGATCCTTTGGTTTGTTCAACGAAGAGAGAGACAAATA
CTGGTATTGAACACTGCTTATGTTGTACACGTACTATTCAATGACCGTGCGGGTCTACTTTGTCATTTGGCTCCGCCGAG
TTTGATAAATGACTTGCCAGACTTCAGATATATTCATAGCAATTGACTTATTCGAAATTTTTTTCAGATGATTTATGACT
GAGCTTGTAAACTGTAGCTAGCCAGGGAAATTGATAGTGTAACAAATATCGAATTTTGTTTGGGGATTTTCTATGTGAGA
AAAAAAAGCATCTGAAGACAATAATAACAAATGGTTCATCAAATTATATAGCTTTGACCTGCCCCGGTTTTATTAATCAT
GTCACTTTGCTCAGCTAAACACTGAAATAGTTACAACTTTTGGTTTGCAATGGGGATATGTGGAGTTGTAATGTTGATTA
TGCCCATTGATTTCCATTAACTTCGGCGAAATCAAGAGTAATATGTCTTTAGTTAAAGTCACGCTTTTGGTATATAAGCT
GATGGCAAATAATTCCTTATGCTGTAATTTTCCTCGGTTGTTATCAGTGTGCTAAGGTAGTTATCTTATCCAAACCTATG
GCTTAATCTCATCACAATCCAATGATGTAAAGGTAGACTAATGCAGATTGATTCTGTTCTTCTTGTGGAATAGTCATGAG
TCAGATTTCTGAATTCTTTTAATGATTTCAACTTATTGAATTAGTCAGAGAATAATGTGACCATACAATCTGTTTGTTTC
AAGTTAAACTAAGCAAGAAATAATCATCAATTACAAGTTTTAATTCCCAAAATTATCAGTTATTCCTATTTTCTTAACAC
CTTGTTGCCTGTGATAATCCAAAATCAAGCTCATTATTTTGGGTCATTAATTTATTTTTTATGAAACCATAAGAAAATAG
TCACGAAAACAAAAACAATAGAGCAAAAAAGGGTTTTCAAAGAAATAAGTACTCTTTCAGTTCAGGTCTCCAATTTTTTT
CAGCATATTGAAATCTCAGGAGAACGAAAGTTTTGACATCATAAGAGCTTACCCCAGATAAAAAAGACACCATAATTTGT
AAAAACAAAAAGAAAAGAGATGATGAAATTGCCTCAGCTCAGTTCAGGTCTCCATAATTTCTCCGCATGATAAAATCTCG
GAAGAACGAAAGTTATGATTTGATCATCATCGGAGGCAATTTCTACACAAATTGAAAAACATCGCTAGATTTGAAAGAAT
TTTATCAAAACCCAAAACAACGATAATAGAATCAATACGCGTGAAAAAATCAATAAAGAGAGAACAGAAGTATCAAAACG
ACTAAAAGTGATTGGTAATGTGATAATTTCATCACTGCGTCATTTATATGGCTCTGGAAGAGGGAGGCTGAGCTGGGGCG
AGTAAACCCTAGCTCTATCTTTGAGTAAATGGGCTTTTAATGGGCCTTTGTTATTGGGTCTTTCAAAATCAGTCCATAAT
ATTTCTTTGTAGATTCTTTATTTCTTTTACTTTTTAAACAACTTAATTAGAAGTATGCATTTAGGATTTTTATTATTATT
ATCGAAAATCATATTATACTCAAACGATATCAAAGATTATTACACGTTCTACCATCTTAGAGATTACAACAATACGATTA
AAAGCATGTAGGGATGCAACATAAGAAAAACAAAAATAGACCGACGATGAATCCATGAGATTTCGGAGACAAATATTGAG
AAAACATAACACGAGAAAGCACTAAAATACACTATTTTTTTCCTCTTAATTTGATGACATTGGTTTGTGAATGATAATGG
ATCGGAGCACAGGAGAATCCAAAACCAGAGTTTGATTTTGCATTTGTTGATGCTGATAAACCAAACTATGCCAACATGCA
CGAGAGACTAATGAAGCTGGTGAAGGTAGGTAGGAGGAATCATAGCGTTTGATAACACTTTGTGGTACGGGTTTGTGGCG
GAGAAAGAGGAAACGTGCCAGAGCACATGAGGGTGAACAGAAAAGTCTTTTTGGAGTTGAACAAGCGGCTAGCTGCTGAT
CATCGCATCGAGGTCTCTCTAGTCTCCGTAGGTGATGGTGTCACTCTATGCAGACGCCTTGTATGATTAAGAGACTCATC
AAAATATTAAATGTTTCTTTAGTTTTGTTTGGTTTGGGATTTGAATTGTCGAATGCTTGTTGCGATACCTTTATTTTTTT
CTCAAGTTCTGCTCCAACCATGCCATATATATGTCACGCTAGCAACTGTCATACAGTCCATATTTTCAATCACCGATTTC
AATTTTCTAGTGTAAATCTCATTATTTGTTTTTGGAAAATTAGTGGTGTATGAAAAGACTTCTTATTTTAAAAGGAAAAA
TAATAATTTGATTACCTAAATCATAAAAATACACTTATTTTCATAACTCATCATGAAAAAACTTTACAATTAGAGTTTGA
GTTGAAGCGGTTGTAGAAAATGTAATATACTACAACGTCATGATTCTTAATATCATACGACACATTTTTTTAATAGTAAA
CCGATCGTCGGCGGTGGTTTAGGCTTCCATCATAAAAAAAAAAAAACGAAAGATGTATACACTTGTCGAGCTGTTAATAT
CATTACTAGGCCACTACTTTTACAGATTCTCTTTAAAAAGAGTAATAGAGACATGTAAGTTCGTGTGTTACAAAGCTTTT
AAAGTTGAAGGCGTCGAGAGAGAGAGAGAGAGAGAGAGCT
>AT1G24735.3 | chr1:8755699-8758698 FORWARD LENGTH=3000
CCCATTGATTTCCATTAACTTCGGCGAAATCAAGAGTAATATGTCTTTAGTTAAAGTCACGCTTTTGGTATATAAGCTGA
TGGCAAATAATTCCTTATGCTGTAATTTTCCTCGGTTGTTATCAGTGTGCTAAGGTAGTTATCTTATCCAAACCTATGGC
TTAATCTCATCACAATCCAATGATGTAAAGGTAGACTAATGCAGATTGATTCTGTTCTTCTTGTGGAATAGTCATGAGTC
AGATTTCTGAATTCTTTTAATGATTTCAACTTATTGAATTAGTCAGAGAATAATGTGACCATACAATCTGTTTGTTTCAA
GTTAAACTAAGCAAGAAATAATCATCAATTACAAGTTTTAATTCCCAAAATTATCAGTTATTCCTATTTTCTTAACACCT
TGTTGCCTGTGATAATCCAAAATCAAGCTCATTATTTTGGGTCATTAATTTATTTTTTATGAAACCATAAGAAAATAGTC
ACGAAAACAAAAACAATAGAGCAAAAAAGGGTTTTCAAAGAAATAAGTACTCTTTCAGTTCAGGTCTCCAATTTTTTTCA
GCATATTGAAATCTCAGGAGAACGAAAGTTTTGACATCATAAGAGCTTACCCCAGATAAAAAAGACACCATAATTTGTAA
AAACAAAAAGAAAAGAGATGATGAAATTGCCTCAGCTCAGTTCAGGTCTCCATAATTTCTCCGCATGATAAAATCTCGGA
AGAACGAAAGTTATGATTTGATCATCATCGGAGGCAATTTCTACACAAATTGAAAAACATCGCTAGATTTGAAAGAATTT
TATCAAAACCCAAAACAACGATAATAGAATCAATACGCGTGAAAAAATCAATAAAGAGAGAACAGAAGTATCAAAACGAC
TAAAAGTGATTGGTAATGTGATAATTTCATCACTGCGTCATTTATATGGCTCTGGAAGAGGGAGGCTGAGCTGGGGCGAG
TAAACCCTAGCTCTATCTTTGAGTAAATGGGCTTTTAATGGGCCTTTGTTATTGGGTCTTTCAAAATCAGTCCATAATAT
TTCTTTGTAGATTCTTTATTTCTTTTACTTTTTAAACAACTTAATTAGAAGTATGCATTTAGGATTTTTATTATTATTAT
CGAAAATCATATTATACTCAAACGATATCAAAGATTATTACACGTTCTACCATCTTAGAGATTACAACAATACGATTAAA
AGCATGTAGGGATGCAACATAAGAAAAACAAAAATAGACCGACGATGAATCCATGAGATTTCGGAGACAAATATTGAGAA
AACATAACACGAGAAAGCACTAAAATACACTATTTTTTTCCTCTTAATTTGATGACATTGGTTTGTGAATGATAATGGAT
CGGAGCACAGGAGAATCCAAAACCAGAGTTTGATTTTGCATTTGTTGATGCTGATAAACCAAACTATGCCAACATGCACG
AGAGACTAATGAAGCTGGTGAAGGTAGGTAGGAGGAATCATAGCGTTTGATAACACTTTGTGGTACGGGTTTGTGGCGGA
GAAAGAGGAAACGTGCCAGAGCACATGAGGGTGAACAGAAAAGTCTTTTTGGAGTTGAACAAGCGGCTAGCTGCTGATCA
TCGCATCGAGGTCTCTCTAGTCTCCGTAGGTGATGGTGTCACTCTATGCAGACGCCTTGTATGATTAAGAGACTCATCAA
AATATTAAATGTTTCTTTAGTTTTGTTTGGTTTGGGATTTGAATTGTCGAATGCTTGTTGCGATACCTTTATTTTTTTCT
CAAGTTCTGCTCCAACCATGCCATATATATGTCACGCTAGCAACTGTCATACAGTCCATATTTTCAATCACCGATTTCAA
TTTTCTAGTGTAAATCTCATTATTTGTTTTTGGAAAATTAGTGGTGTATGAAAAGACTTCTTATTTTAAAAGGAAAAATA
ATAATTTGATTACCTAAATCATAAAAATACACTTATTTTCATAACTCATCATGAAAAAACTTTACAATTAGAGTTTGAGT
TGAAGCGGTTGTAGAAAATGTAATATACTACAACGTCATGATTCTTAATATCATACGACACATTTTTTTAATAGTAAACC
GATCGTCGGCGGTGGTTTAGGCTTCCATCATAAAAAAAAAAAAACGAAAGATGTATACACTTGTCGAGCTGTTAATATCA
TTACTAGGCCACTACTTTTACAGATTCTCTTTAAAAAGAGTAATAGAGACATGTAAGTTCGTGTGTTACAAAGCTTTTAA
AGTTGAAGGCGTCGAGAGAGAGAGAGAGAGAGAGAGCTATGGAGAAACTGCTTCCGCCCTCTAAATTGCTTCCGCCTAAA
GGGATTCTCAAGAGCGACGCTCTCAAAAAGGTCTTTTAATCACTTTTTAGTTCATAGAGGTTTTTTTCTCTACTTACTGT
TTTGTTCGGATCCATAAGTCTTGCATGCTAATTGATCTGAAATTTTTTAGTTAGTTTTGTCTGATGAGGTGAAGCTTTAT
CGTTTAATGATTAAGATTTTCTATTAATGCTAAATCCGAACCAACTCATGTATTATACGGTTGTGGTTGTGAATCAAAAC
TTGGTATATGTGAAACAGTACATCTTTGAAACGACGGCGTATCCAAGAGAGCATGAACAACTCAAGAAATTACGAGAAGC
TACGGTCCTCAAGTATGGCAATTTGTAAGTCTGGCTGCAACCTCTATTGTCCATATTTCTATAATCATTATAGCTTAGTT
GAGCTAATATTTTGCAAGATATACAGTACTACTATACGATCATACTCTGATACTTTCCAACAATAATTGCAAGTATCATA
ACGTTACTACGTTAGATCCTACTAAATATGTATGTACCTTGTACTTCCACTCGCATAAGTTAATTTTTTTTTCTTGTTAA
ACTTTCCAAAAAAATAAACATTTTCAAATTTTGACAAGACTTAGCAGCTTAGTGTGGTTTGTGGTATAGTCGTAAAATTT
ATCAGATCATCAATTCAAGGATTATACTAGTAATGAAAAA
>AT1G24764.3 | chr1:8763434-8766433 REVERSE LENGTH=3000
ACCGCGAGCCAAGTATTGTCCTCCTTGGTGACGCAGACGCATAACAATAAGCCGTCGCAGTGAGAGACTTTATATATCTC
GAATTGATCTTGATCTAGACAACTAGGATATTTAGGGTTGATTAGGGTAAATTCAACTGTGACTTTTACATGTGGAAGTC
TATGGAGATCGACACTCATCGAGCGTACCCTAAGCCCTTTAGACATGTGAATCAGAAACTGCTTTGGGCCTTTATCCAAG
TGTTTTCTTGTGAATCTCCTATCCTTGAATAAACAGTTCCATCCTTTGCAAGTAGACCCTAACTGTTTCAAAGACATAGC
TGGAACGCGGTAGAGTATCTCTTCTAACAAATGCTCTGGAAGTTCCGACATCATTGTCGTTTGATCAAATGTTGGTTAGG
GTTTTGTATAGTACTTCACGTTTATATAAATCCATGCTCAGGCGACGAACAATTTAAGTTACTTTTACGGCAAGTCAACA
CTCTTTAATTCGTTTCCTATAAAAAGCGTCTTTCTTATTCTCTTCAATCTTCAATATATGAAAGAGCTGAGGAATATGGA
AATGAAAGACCCGAAAAAATGGAATATGCACATTATGACAAATCACTATGTAAATGTTTGATTTACTTAGTGAAAAGTGC
AACATCTTAACTTAATAAAATTATCTTATACCATCTTAACTATTTTTTTTTAGTTTTATTTTCTTTTAGGATTATGCTTC
GTTTAATTAAATTGTTCACACTGTAAGGTTGGACTGAATTCATAGTATATATTTATAAAAATGCAAATTCTTACATGCAT
GAGGATGAGGAGAGAAAATAAAACACAATCCTAATGGAACCCATAAATTACGTTACCACCCTTTAAACAAAACTATATTT
CATAACAAAAGTAAACATGCGTTGTGAAATAATGATAGGATAGGCATATATTAAGGAGTGGTATTAGGATCAAAGTCTCT
AGACTCCACTCGTTTTGTCTGATTCTTCAAGGCATAGCAAAGAAGTGGCACATGGGTTCACGCAGCTTTCTTCCTTGCTA
CCCTTTTTCCTTTTTTTCCCTTTATTTTATCCTCCTCTCTCCTTTCAGATTTATTTGGTGATGTACGTTACGGTAAAATA
TGGTTACATACTTAATTACATGGACGACTTTTATTTATGTGTAAAACTATAATAAAGTCGTAAAAATCAGTGGTTTGAAA
AACAGTTAAGAGTTTGCGGTATCAAAAACTTAGTACTTAGTCGGCGGTACAAAAGTTTATCATGAAAAAATAACGAGGTT
AAAAAATGGCATGGACTTCAAATATAACGTCTCCGAAATATGAGAGAATAATTTTACTTTTGGGTAATGGAGTTCATCTC
TCCCTAAATGATGCCCAAAACGTTGTATTCATAAGAAAGTACGTTTCTCGAATTTAGATGTTGCATTATGGTACCAAAGT
GGTGGTATACCATATACATATCCAGCATTTCACATGAACCATATGTGTATTAATTAGGTGCCATATGCAGCTAGTCTTTC
TACTACACGCCATAGAAGTAATACGTATTTAATTATGTATATCGATATATGTAATGCCTTAAACTATGTGATGTGTCCAA
TCACGTATTATCATCTATAATATGCGTTTGTTCCTTTTGCATTTAGTAGACACTGAGATTCGCATGATACGTTAAACCGA
ATCTCATAACTCTATATGAATCCAAGGTCCACATACTCACTAGTCACTACAATTGACTAGTTTATGGTAGCTGAAATTGA
TCACAACGTACCTAATTCCGATTTCTATATCTAGTGTACGTATTGATATTCTTAATTTAGTAATAGTTTTGGAAAATATA
ATCTGAGTTTAGTATATTCGTTGTCTTTGTTACTTTTAAATTTTAATAATAGTCTAAATAGATCTATATTTTATCGAAAG
GTCTCGTTGTAGTGGAAGCATGTGAGTACGGAATACTGATTAAATAAAATACCTGTTAAGTAAAGATTGCAGAATTTCCG
ACTTGAGGAATATCAAACTGTATAAGCTGCTTAATGTGTACTTCTTGTATCTGGGAAAAGTATCTATTTTCTTTCTGTAA
ATTTAAAGAAAAGTTTCAGACACCATCCTGTTTTTATACATTTGAACTACCCACCTATATAACTCGCATTTAACCACTTT
ACTAAAATAACCTATATAAACATATAATTTTAATGGGTGGAACAAATGTTTTGTTGTCAACAAGGTTAACATGCTTCTAT
TGAACAAATACATATATGAAAATAGTCATATAGTTATTTATTCCTAACTTAGGCTAATAATCTCAAGTGATCTTTAAGAA
TAGGATTCTAAAATATGAGTAGAATAGGTCATAGGTGTTAAGATTCATATACTTTTCTTATTGTTGTCCATTAGAAGTAG
AACCAACCAACCTTACTTGAGAAAAAAGAGAAGAAGCATTATCCCTCGAAAAGAGAAAAAGCGAAACAAAGATATTTGGG
ACATCGAACATTTTCCCTCTTTTCATGGGCAAAGCATTTAAATCTAATCTTCACTAATTACTAGTTATACCTTTTCCTTA
CTAATTATCAGACAATTGAACATATTGACCAAGTCAACATATTTTATCTGTAATAATTAATTATCTACCTTACAATCAAA
AGATGAATTCACAACTAACTAAATAAATCACAAGAAAAAATACCAGAAACAATTCCATGACATTAATACTCAATAAACAT
TCAACTAAGTGTCTGCTACAAAAAACTCAGGTTTATTTCTCATTATTACTTTTGTGTTTATTATTTTTTTGTAATAAAGA
TGCACACCAAGAATTAACTTTTTGAAATAAACAATATTAGAAGAGATCCAAGCGACAAAATTCACTGTAAGCTACTAAAG
AAAAATAGTAGAAAACATAGTACTACTACTTAATTGTCTAATTTGCTTACTAATTAATTAGTTTATTGACTAATCAGAAA
AAGTAACATGTTTGAAGTTAGTGTTTAAGAATTAATACAA
>AT1G24764.1 | chr1:8763257-8766256 REVERSE LENGTH=3000
ATCGAGCGTACCCTAAGCCCTTTAGACATGTGAATCAGAAACTGCTTTGGGCCTTTATCCAAGTGTTTTCTTGTGAATCT
CCTATCCTTGAATAAACAGTTCCATCCTTTGCAAGTAGACCCTAACTGTTTCAAAGACATAGCTGGAACGCGGTAGAGTA
TCTCTTCTAACAAATGCTCTGGAAGTTCCGACATCATTGTCGTTTGATCAAATGTTGGTTAGGGTTTTGTATAGTACTTC
ACGTTTATATAAATCCATGCTCAGGCGACGAACAATTTAAGTTACTTTTACGGCAAGTCAACACTCTTTAATTCGTTTCC
TATAAAAAGCGTCTTTCTTATTCTCTTCAATCTTCAATATATGAAAGAGCTGAGGAATATGGAAATGAAAGACCCGAAAA
AATGGAATATGCACATTATGACAAATCACTATGTAAATGTTTGATTTACTTAGTGAAAAGTGCAACATCTTAACTTAATA
AAATTATCTTATACCATCTTAACTATTTTTTTTTAGTTTTATTTTCTTTTAGGATTATGCTTCGTTTAATTAAATTGTTC
ACACTGTAAGGTTGGACTGAATTCATAGTATATATTTATAAAAATGCAAATTCTTACATGCATGAGGATGAGGAGAGAAA
ATAAAACACAATCCTAATGGAACCCATAAATTACGTTACCACCCTTTAAACAAAACTATATTTCATAACAAAAGTAAACA
TGCGTTGTGAAATAATGATAGGATAGGCATATATTAAGGAGTGGTATTAGGATCAAAGTCTCTAGACTCCACTCGTTTTG
TCTGATTCTTCAAGGCATAGCAAAGAAGTGGCACATGGGTTCACGCAGCTTTCTTCCTTGCTACCCTTTTTCCTTTTTTT
CCCTTTATTTTATCCTCCTCTCTCCTTTCAGATTTATTTGGTGATGTACGTTACGGTAAAATATGGTTACATACTTAATT
ACATGGACGACTTTTATTTATGTGTAAAACTATAATAAAGTCGTAAAAATCAGTGGTTTGAAAAACAGTTAAGAGTTTGC
GGTATCAAAAACTTAGTACTTAGTCGGCGGTACAAAAGTTTATCATGAAAAAATAACGAGGTTAAAAAATGGCATGGACT
TCAAATATAACGTCTCCGAAATATGAGAGAATAATTTTACTTTTGGGTAATGGAGTTCATCTCTCCCTAAATGATGCCCA
AAACGTTGTATTCATAAGAAAGTACGTTTCTCGAATTTAGATGTTGCATTATGGTACCAAAGTGGTGGTATACCATATAC
ATATCCAGCATTTCACATGAACCATATGTGTATTAATTAGGTGCCATATGCAGCTAGTCTTTCTACTACACGCCATAGAA
GTAATACGTATTTAATTATGTATATCGATATATGTAATGCCTTAAACTATGTGATGTGTCCAATCACGTATTATCATCTA
TAATATGCGTTTGTTCCTTTTGCATTTAGTAGACACTGAGATTCGCATGATACGTTAAACCGAATCTCATAACTCTATAT
GAATCCAAGGTCCACATACTCACTAGTCACTACAATTGACTAGTTTATGGTAGCTGAAATTGATCACAACGTACCTAATT
CCGATTTCTATATCTAGTGTACGTATTGATATTCTTAATTTAGTAATAGTTTTGGAAAATATAATCTGAGTTTAGTATAT
TCGTTGTCTTTGTTACTTTTAAATTTTAATAATAGTCTAAATAGATCTATATTTTATCGAAAGGTCTCGTTGTAGTGGAA
GCATGTGAGTACGGAATACTGATTAAATAAAATACCTGTTAAGTAAAGATTGCAGAATTTCCGACTTGAGGAATATCAAA
CTGTATAAGCTGCTTAATGTGTACTTCTTGTATCTGGGAAAAGTATCTATTTTCTTTCTGTAAATTTAAAGAAAAGTTTC
AGACACCATCCTGTTTTTATACATTTGAACTACCCACCTATATAACTCGCATTTAACCACTTTACTAAAATAACCTATAT
AAACATATAATTTTAATGGGTGGAACAAATGTTTTGTTGTCAACAAGGTTAACATGCTTCTATTGAACAAATACATATAT
GAAAATAGTCATATAGTTATTTATTCCTAACTTAGGCTAATAATCTCAAGTGATCTTTAAGAATAGGATTCTAAAATATG
AGTAGAATAGGTCATAGGTGTTAAGATTCATATACTTTTCTTATTGTTGTCCATTAGAAGTAGAACCAACCAACCTTACT
TGAGAAAAAAGAGAAGAAGCATTATCCCTCGAAAAGAGAAAAAGCGAAACAAAGATATTTGGGACATCGAACATTTTCCC
TCTTTTCATGGGCAAAGCATTTAAATCTAATCTTCACTAATTACTAGTTATACCTTTTCCTTACTAATTATCAGACAATT
GAACATATTGACCAAGTCAACATATTTTATCTGTAATAATTAATTATCTACCTTACAATCAAAAGATGAATTCACAACTA
ACTAAATAAATCACAAGAAAAAATACCAGAAACAATTCCATGACATTAATACTCAATAAACATTCAACTAAGTGTCTGCT
ACAAAAAACTCAGGTTTATTTCTCATTATTACTTTTGTGTTTATTATTTTTTTGTAATAAAGATGCACACCAAGAATTAA
CTTTTTGAAATAAACAATATTAGAAGAGATCCAAGCGACAAAATTCACTGTAAGCTACTAAAGAAAAATAGTAGAAAACA
TAGTACTACTACTTAATTGTCTAATTTGCTTACTAATTAATTAGTTTATTGACTAATCAGAAAAAGTAACATGTTTGAAG
TTAGTGTTTAAGAATTAATACAAATGTTGCGTCATCATCTCTCGCTGTCTTGTCAAATCTGTAACTGCATATTTATTTAT
AAATCTCTCTTCTCTTTACTCATTCTCTTCTCTCTCACTTTCTCAAACAATCTCTCTCTCTGGCATTTGGATTTGGAAGT
GCTTTTTGTATATATATCCAACAAAGGAATCAGATCGGAG
>AT1G24764.2 | chr1:8762146-8765145 REVERSE LENGTH=3000
GCATGGACTTCAAATATAACGTCTCCGAAATATGAGAGAATAATTTTACTTTTGGGTAATGGAGTTCATCTCTCCCTAAA
TGATGCCCAAAACGTTGTATTCATAAGAAAGTACGTTTCTCGAATTTAGATGTTGCATTATGGTACCAAAGTGGTGGTAT
ACCATATACATATCCAGCATTTCACATGAACCATATGTGTATTAATTAGGTGCCATATGCAGCTAGTCTTTCTACTACAC
GCCATAGAAGTAATACGTATTTAATTATGTATATCGATATATGTAATGCCTTAAACTATGTGATGTGTCCAATCACGTAT
TATCATCTATAATATGCGTTTGTTCCTTTTGCATTTAGTAGACACTGAGATTCGCATGATACGTTAAACCGAATCTCATA
ACTCTATATGAATCCAAGGTCCACATACTCACTAGTCACTACAATTGACTAGTTTATGGTAGCTGAAATTGATCACAACG
TACCTAATTCCGATTTCTATATCTAGTGTACGTATTGATATTCTTAATTTAGTAATAGTTTTGGAAAATATAATCTGAGT
TTAGTATATTCGTTGTCTTTGTTACTTTTAAATTTTAATAATAGTCTAAATAGATCTATATTTTATCGAAAGGTCTCGTT
GTAGTGGAAGCATGTGAGTACGGAATACTGATTAAATAAAATACCTGTTAAGTAAAGATTGCAGAATTTCCGACTTGAGG
AATATCAAACTGTATAAGCTGCTTAATGTGTACTTCTTGTATCTGGGAAAAGTATCTATTTTCTTTCTGTAAATTTAAAG
AAAAGTTTCAGACACCATCCTGTTTTTATACATTTGAACTACCCACCTATATAACTCGCATTTAACCACTTTACTAAAAT
AACCTATATAAACATATAATTTTAATGGGTGGAACAAATGTTTTGTTGTCAACAAGGTTAACATGCTTCTATTGAACAAA
TACATATATGAAAATAGTCATATAGTTATTTATTCCTAACTTAGGCTAATAATCTCAAGTGATCTTTAAGAATAGGATTC
TAAAATATGAGTAGAATAGGTCATAGGTGTTAAGATTCATATACTTTTCTTATTGTTGTCCATTAGAAGTAGAACCAACC
AACCTTACTTGAGAAAAAAGAGAAGAAGCATTATCCCTCGAAAAGAGAAAAAGCGAAACAAAGATATTTGGGACATCGAA
CATTTTCCCTCTTTTCATGGGCAAAGCATTTAAATCTAATCTTCACTAATTACTAGTTATACCTTTTCCTTACTAATTAT
CAGACAATTGAACATATTGACCAAGTCAACATATTTTATCTGTAATAATTAATTATCTACCTTACAATCAAAAGATGAAT
TCACAACTAACTAAATAAATCACAAGAAAAAATACCAGAAACAATTCCATGACATTAATACTCAATAAACATTCAACTAA
GTGTCTGCTACAAAAAACTCAGGTTTATTTCTCATTATTACTTTTGTGTTTATTATTTTTTTGTAATAAAGATGCACACC
AAGAATTAACTTTTTGAAATAAACAATATTAGAAGAGATCCAAGCGACAAAATTCACTGTAAGCTACTAAAGAAAAATAG
TAGAAAACATAGTACTACTACTTAATTGTCTAATTTGCTTACTAATTAATTAGTTTATTGACTAATCAGAAAAAGTAACA
TGTTTGAAGTTAGTGTTTAAGAATTAATACAAATGTTGCGTCATCATCTCTCGCTGTCTTGTCAAATCTGTAACTGCATA
TTTATTTATAAATCTCTCTTCTCTTTACTCATTCTCTTCTCTCTCACTTTCTCAAACAATCTCTCTCTCTGGCATTTGGA
TTTGGAAGTGCTTTTTGTATATATATCCAACAAAGGAATCAGATCGGAGATGTCGGATGTTTCCGGTGACGGAGATTTAT
CGGCGACGGTTACTGAACATGAAGTAACTCCACAACCGCCGGTTTCTTCGGCGACGTATCCGTCATTAACGGTGTCGGCG
TCTTACAAAGAGAGCAGCGGAGGTAAAAGCTCGTCGAAGAGGAGACCAATAAGGCCGAGTTTCGACGCTGCGGCTGATAA
TGAGTTTATTACTTTGCTTCATGGCTCGGATCCAGTGAAAGTGGAGCTTAATCGACTAGAGAATGAAGTTAGAGGTCTGA
TAATGCTGTTCGATTTTTTTATTTTTTGTCGATTCGGTTTCTGATTATTGGTTGTTGGGGGGATGTAGATAAGGATCGGG
AGTTAGGAGAAGCAAACGCTGAGATCAAAGCGCTTAGGTTGTCTGAGAGACAAAGAGAGAAAGCTGTTGAAGAGGTTTGT
TTGTGTCTGAATTTTGCTATTTTTGTCTGAAGCTTTTTCACATTTTACCAATTCTTAATCATTTCTTGATGTTTTGGTAA
ATTATCTCCATTTTTGGTTAAGCCAATCAATAATGGTTGATAAATTTCACACATTTAGCAATTTCTCAGGGACGATTATT
AATCTCTACATTTTTGGTTCAACCAATCAAATAATGGTTGATGAATTTCACATCTGGGTCACTTTATTTTACTACAAAGT
CTTAGTTTCCTTGTTAGTTGAAGAAATAATTTATAATGAATTTAGGTGCATTTATCGTAGTGTGGTATTTGGGCAATGTG
GTTGGAGAAGAACATTCAGAATTTAACTTTGCCTTTTAGTTTTGATCAATTATAACATCATGTGTTTGTTCTTGACTTTT
ATGTTTTTAACAGTGGGATTTTTTATTTACACATTCTCTTCTTGTGGAATGAAGTTTCCTCTATGTTTTTTTGTTGTTGT
TGTAGCTTACTGAGGAGCTTACTAAGTTGGATGAGAAGCTCAAGTTGACTGAATCCATTCTCGAAAGCAAAGTATTGTTC
GATAATCTTTCCTTGGTTCGATGATGTTCACCTTTCGTTTCTTAAGCTTATAGACATATGATATCAACCTTGCTGCAGAA
TCTAGAAATCAAGAAAATCAATGAGGAAAAGAAAGCATCA
>AT1G24792.1 | chr1:8762614-8765613 FORWARD LENGTH=3000
TGTGAAATTCATCAACCATTATTTGATTGGTTGAACCAAAAATGTAGAGATTAATAATCGTCCCTGAGAAATTGCTAAAT
GTGTGAAATTTATCAACCATTATTGATTGGCTTAACCAAAAATGGAGATAATTTACCAAAACATCAAGAAATGATTAAGA
ATTGGTAAAATGTGAAAAAGCTTCAGACAAAAATAGCAAAATTCAGACACAAACAAACCTCTTCAACAGCTTTCTCTCTT
TGTCTCTCAGACAACCTAAGCGCTTTGATCTCAGCGTTTGCTTCTCCTAACTCCCGATCCTTATCTACATCCCCCCAACA
ACCAATAATCAGAAACCGAATCGACAAAAAATAAAAAAATCGAACAGCATTATCAGACCTCTAACTTCATTCTCTAGTCG
ATTAAGCTCCACTTTCACTGGATCCGAGCCATGAAGCAAAGTAATAAACTCATTATCAGCCGCAGCGTCGAAACTCGGCC
TTATTGGTCTCCTCTTCGACGAGCTTTTACCTCCGCTGCTCTCTTTGTAAGACGCCGACACCGTTAATGACGGATACGTC
GCCGAAGAAACCGGCGGTTGTGGAGTTACTTCATGTTCAGTAACCGTCGCCGATAAATCTCCGTCACCGGAAACATCCGA
CATCTCCGATCTGATTCCTTTGTTGGATATATATACAAAAAGCACTTCCAAATCCAAATGCCAGAGAGAGAGATTGTTTG
AGAAAGTGAGAGAGAAGAGAATGAGTAAAGAGAAGAGAGATTTATAAATAAATATGCAGTTACAGATTTGACAAGACAGC
GAGAGATGATGACGCAACATTTGTATTAATTCTTAAACACTAACTTCAAACATGTTACTTTTTCTGATTAGTCAATAAAC
TAATTAATTAGTAAGCAAATTAGACAATTAAGTAGTAGTACTATGTTTTCTACTATTTTTCTTTAGTAGCTTACAGTGAA
TTTTGTCGCTTGGATCTCTTCTAATATTGTTTATTTCAAAAAGTTAATTCTTGGTGTGCATCTTTATTACAAAAAAATAA
TAAACACAAAAGTAATAATGAGAAATAAACCTGAGTTTTTTGTAGCAGACACTTAGTTGAATGTTTATTGAGTATTAATG
TCATGGAATTGTTTCTGGTATTTTTTCTTGTGATTTATTTAGTTAGTTGTGAATTCATCTTTTGATTGTAAGGTAGATAA
TTAATTATTACAGATAAAATATGTTGACTTGGTCAATATGTTCAATTGTCTGATAATTAGTAAGGAAAAGGTATAACTAG
TAATTAGTGAAGATTAGATTTAAATGCTTTGCCCATGAAAAGAGGGAAAATGTTCGATGTCCCAAATATCTTTGTTTCGC
TTTTTCTCTTTTCGAGGGATAATGCTTCTTCTCTTTTTTCTCAAGTAAGGTTGGTTGGTTCTACTTCTAATGGACAACAA
TAAGAAAAGTATATGAATCTTAACACCTATGACCTATTCTACTCATATTTTAGAATCCTATTCTTAAAGATCACTTGAGA
TTATTAGCCTAAGTTAGGAATAAATAACTATATGACTATTTTCATATATGTATTTGTTCAATAGAAGCATGTTAACCTTG
TTGACAACAAAACATTTGTTCCACCCATTAAAATTATATGTTTATATAGGTTATTTTAGTAAAGTGGTTAAATGCGAGTT
ATATAGGTGGGTAGTTCAAATGTATAAAAACAGGATGGTGTCTGAAACTTTTCTTTAAATTTACAGAAAGAAAATAGATA
CTTTTCCCAGATACAAGAAGTACACATTAAGCAGCTTATACAGTTTGATATTCCTCAAGTCGGAAATTCTGCAATCTTTA
CTTAACAGGTATTTTATTTAATCAGTATTCCGTACTCACATGCTTCCACTACAACGAGACCTTTCGATAAAATATAGATC
TATTTAGACTATTATTAAAATTTAAAAGTAACAAAGACAACGAATATACTAAACTCAGATTATATTTTCCAAAACTATTA
CTAAATTAAGAATATCAATACGTACACTAGATATAGAAATCGGAATTAGGTACGTTGTGATCAATTTCAGCTACCATAAA
CTAGTCAATTGTAGTGACTAGTGAGTATGTGGACCTTGGATTCATATAGAGTTATGAGATTCGGTTTAACGTATCATGCG
AATCTCAGTGTCTACTAAATGCAAAAGGAACAAACGCATATTATAGATGATAATACGTGATTGGACACATCACATAGTTT
AAGGCATTACATATATCGATATACATAATTAAATACGTATTACTTCTATGGCGTGTAGTAGAAAGACTAGCTGCATATGG
CACCTAATTAATACACATATGGTTCATGTGAAATGCTGGATATGTATATGGTATACCACCACTTTGGTACCATAATGCAA
CATCTAAATTCGAGAAACGTACTTTCTTATGAATACAACGTTTTGGGCATCATTTAGGGAGAGATGAACTCCATTACCCA
AAAGTAAAATTATTCTCTCATATTTCGGAGACGTTATATTTGAAGTCCATGCCATTTTTTAACCTCGTTATTTTTTCATG
ATAAACTTTTGTACCGCCGACTAAGTACTAAGTTTTTGATACCGCAAACTCTTAACTGTTTTTCAAACCACTGATTTTTA
CGACTTTATTATAGTTTTACACATAAATAAAAGTCGTCCATGTAATTAAGTATGTAACCATATTTTACCGTAACGTACAT
CACCAAATAAATCTGAAAGGAGAGAGGAGGATAAAATAAAGGGAAAAAAAGGAAAAAGGGTAGCAAGGAAGAAAGCTGCG
TGAACCCATGTGCCACTTCTTTGCTATGCCTTGAAGAATCAGACAAAACGAGTGGAGTCTAGAGACTTTGATCCTAATAC
CACTCCTTAATATATGCCTATCCTATCATTATTTCACAACGCATGTTTACTTTTGTTATGAAATATAGTTTTGTTTAAAG
GGTGGTAACGTAATTTATGGGTTCCATTAGGATTGTGTTT
>AT1G24793.1 | chr1:8764581-8767580 FORWARD LENGTH=3000
ACTAAACTCAGATTATATTTTCCAAAACTATTACTAAATTAAGAATATCAATACGTACACTAGATATAGAAATCGGAATT
AGGTACGTTGTGATCAATTTCAGCTACCATAAACTAGTCAATTGTAGTGACTAGTGAGTATGTGGACCTTGGATTCATAT
AGAGTTATGAGATTCGGTTTAACGTATCATGCGAATCTCAGTGTCTACTAAATGCAAAAGGAACAAACGCATATTATAGA
TGATAATACGTGATTGGACACATCACATAGTTTAAGGCATTACATATATCGATATACATAATTAAATACGTATTACTTCT
ATGGCGTGTAGTAGAAAGACTAGCTGCATATGGCACCTAATTAATACACATATGGTTCATGTGAAATGCTGGATATGTAT
ATGGTATACCACCACTTTGGTACCATAATGCAACATCTAAATTCGAGAAACGTACTTTCTTATGAATACAACGTTTTGGG
CATCATTTAGGGAGAGATGAACTCCATTACCCAAAAGTAAAATTATTCTCTCATATTTCGGAGACGTTATATTTGAAGTC
CATGCCATTTTTTAACCTCGTTATTTTTTCATGATAAACTTTTGTACCGCCGACTAAGTACTAAGTTTTTGATACCGCAA
ACTCTTAACTGTTTTTCAAACCACTGATTTTTACGACTTTATTATAGTTTTACACATAAATAAAAGTCGTCCATGTAATT
AAGTATGTAACCATATTTTACCGTAACGTACATCACCAAATAAATCTGAAAGGAGAGAGGAGGATAAAATAAAGGGAAAA
AAAGGAAAAAGGGTAGCAAGGAAGAAAGCTGCGTGAACCCATGTGCCACTTCTTTGCTATGCCTTGAAGAATCAGACAAA
ACGAGTGGAGTCTAGAGACTTTGATCCTAATACCACTCCTTAATATATGCCTATCCTATCATTATTTCACAACGCATGTT
TACTTTTGTTATGAAATATAGTTTTGTTTAAAGGGTGGTAACGTAATTTATGGGTTCCATTAGGATTGTGTTTTATTTTC
TCTCCTCATCCTCATGCATGTAAGAATTTGCATTTTTATAAATATATACTATGAATTCAGTCCAACCTTACAGTGTGAAC
AATTTAATTAAACGAAGCATAATCCTAAAAGAAAATAAAACTAAAAAAAAATAGTTAAGATGGTATAAGATAATTTTATT
AAGTTAAGATGTTGCACTTTTCACTAAGTAAATCAAACATTTACATAGTGATTTGTCATAATGTGCATATTCCATTTTTT
CGGGTCTTTCATTTCCATATTCCTCAGCTCTTTCATATATTGAAGATTGAAGAGAATAAGAAAGACGCTTTTTATAGGAA
ACGAATTAAAGAGTGTTGACTTGCCGTAAAAGTAACTTAAATTGTTCGTCGCCTGAGCATGGATTTATATAAACGTGAAG
TACTATACAAAACCCTAACCAACATTTGATCAAACGACAATGATGTCGGAACTTCCAGAGCATTTGTTAGAAGAGATACT
CTACCGCGTTCCAGCTATGTCTTTGAAACAGTTAGGGTCTACTTGCAAAGGATGGAACTGTTTATTCAAGGATAGGAGAT
TCACAAGAAAACACTTGGATAAAGGCCCAAAGCAGTTTCTGATTCACATGTCTAAAGGGCTTAGGGTACGCTCGATGAGT
GTCGATCTCCATAGACTTCCACATGTAAAAGTCACAGTTGAATTTACCCTAATCAACCCTAAATATCCTAGTTGTCTAGA
TCAAGATCAATTCGAGATATATAAAGTCTCTCACTGCGACGGCTTATTGTTATGCGTCTGCGTCACCAAGGAGGACAATA
CTTGGCTCGCGGTATGGAACCCGTGTACTGGTCAAACAAGGTGGATTCAACCCATGACTTATATGACAACTATACTCTCG
GATCCTACCAAAATAATAGCTACAATATATTGGCACACACTGGTTTTGGCTACGACCACGAATTCCAAATTTATGAAATT
AACTCCAATTCATGGAGGATTATTGATGCCACTTTGGACTTCAAATTAGGGTATATTGGTCGTGGCGTGTCTTTGAAGGG
AAAGACTTACTGGATTGCTAGTGGTGAAGAAGAGAAACGGCTTGGCAAATTCTTAATCAGTTTTGATTATACGACAGAAA
GATTTGAACGTCTATGTCTTCCGAATAAGTATCCTTGTTATGCAACTCTGGCTCTATCCGTTGTTAGAGAAGAGAAACTT
TCCATGTTATCGCAACGCGGAATTAAATCAAAGGCAGAAATATGGGTGACAAATAAGATTGGTGAGACACAAGTGGTGTC
GTGGAGCATGGTCTTAGCTTTGGATTTGCAGCCTAAACGTTGTATTGGGGAAAGCGGAAGTTTCTTGGTCGACGAGAAGA
AGAGAGTGGTCGTGTGTTGTGATAATATTAGAGACCAAGGAAAAACCACGGTACACATTTTTGGAGAGGACAACAAAGTG
AAACAAGTGGGTTTTGAAGTCGGATCATCTCTGTAATGTATGTTTTATTATGTTCCAAGTTTGACTCAAATCTACCAAGG
TATCACAGGCAAAAGAAAAAGGGACGAATGATCATAGTGTTTGGTGTGGATCTTGGAGCAACTATCAGATTTTTCAATTA
TGATAAGTTTTCTTCTCAATTTCAATTAATCGCTTCTTTATGCCATAATTTAGAGGCAATTGCTGTAATATTTCTAAATT
TTTTAGGCATTCTTTACTTTGTACTTCTCCTTTTAATTATATAGGTAGATTTGATGATAATTAGAAGATTAAGACTTCAA
AAATGGAGATTATGTGAAATTGAGAAAAGCATCACACAAAGAAAATGGTTTTTGGTGGAACAATTGGGATATTTGCATAA
CATGAATTTTGATTCCGGTTTACTATACATTATTTGTTTCTTGATTCCGGTTTAGTATATCCTAGTACTTACTTAAATCA
ATAATCCGGGCATGGTTAAAATTAATCAGACGTTGAATCA
>AT1G24793.2 | chr1:8764581-8767580 FORWARD LENGTH=3000
ACTAAACTCAGATTATATTTTCCAAAACTATTACTAAATTAAGAATATCAATACGTACACTAGATATAGAAATCGGAATT
AGGTACGTTGTGATCAATTTCAGCTACCATAAACTAGTCAATTGTAGTGACTAGTGAGTATGTGGACCTTGGATTCATAT
AGAGTTATGAGATTCGGTTTAACGTATCATGCGAATCTCAGTGTCTACTAAATGCAAAAGGAACAAACGCATATTATAGA
TGATAATACGTGATTGGACACATCACATAGTTTAAGGCATTACATATATCGATATACATAATTAAATACGTATTACTTCT
ATGGCGTGTAGTAGAAAGACTAGCTGCATATGGCACCTAATTAATACACATATGGTTCATGTGAAATGCTGGATATGTAT
ATGGTATACCACCACTTTGGTACCATAATGCAACATCTAAATTCGAGAAACGTACTTTCTTATGAATACAACGTTTTGGG
CATCATTTAGGGAGAGATGAACTCCATTACCCAAAAGTAAAATTATTCTCTCATATTTCGGAGACGTTATATTTGAAGTC
CATGCCATTTTTTAACCTCGTTATTTTTTCATGATAAACTTTTGTACCGCCGACTAAGTACTAAGTTTTTGATACCGCAA
ACTCTTAACTGTTTTTCAAACCACTGATTTTTACGACTTTATTATAGTTTTACACATAAATAAAAGTCGTCCATGTAATT
AAGTATGTAACCATATTTTACCGTAACGTACATCACCAAATAAATCTGAAAGGAGAGAGGAGGATAAAATAAAGGGAAAA
AAAGGAAAAAGGGTAGCAAGGAAGAAAGCTGCGTGAACCCATGTGCCACTTCTTTGCTATGCCTTGAAGAATCAGACAAA
ACGAGTGGAGTCTAGAGACTTTGATCCTAATACCACTCCTTAATATATGCCTATCCTATCATTATTTCACAACGCATGTT
TACTTTTGTTATGAAATATAGTTTTGTTTAAAGGGTGGTAACGTAATTTATGGGTTCCATTAGGATTGTGTTTTATTTTC
TCTCCTCATCCTCATGCATGTAAGAATTTGCATTTTTATAAATATATACTATGAATTCAGTCCAACCTTACAGTGTGAAC
AATTTAATTAAACGAAGCATAATCCTAAAAGAAAATAAAACTAAAAAAAAATAGTTAAGATGGTATAAGATAATTTTATT
AAGTTAAGATGTTGCACTTTTCACTAAGTAAATCAAACATTTACATAGTGATTTGTCATAATGTGCATATTCCATTTTTT
CGGGTCTTTCATTTCCATATTCCTCAGCTCTTTCATATATTGAAGATTGAAGAGAATAAGAAAGACGCTTTTTATAGGAA
ACGAATTAAAGAGTGTTGACTTGCCGTAAAAGTAACTTAAATTGTTCGTCGCCTGAGCATGGATTTATATAAACGTGAAG
TACTATACAAAACCCTAACCAACATTTGATCAAACGACAATGATGTCGGAACTTCCAGAGCATTTGTTAGAAGAGATACT
CTACCGCGTTCCAGCTATGTCTTTGAAACAGTTAGGGTCTACTTGCAAAGGATGGAACTGTTTATTCAAGGATAGGAGAT
TCACAAGAAAACACTTGGATAAAGGCCCAAAGCAGTTTCTGATTCACATGTCTAAAGGGCTTAGGGTACGCTCGATGAGT
GTCGATCTCCATAGACTTCCACATGTAAAAGTCACAGTTGAATTTACCCTAATCAACCCTAAATATCCTAGTTGTCTAGA
TCAAGATCAATTCGAGATATATAAAGTCTCTCACTGCGACGGCTTATTGTTATGCGTCTGCGTCACCAAGGAGGACAATA
CTTGGCTCGCGGTATGGAACCCGTGTACTGGTCAAACAAGGTGGATTCAACCCATGACTTATATGACAACTATACTCTCG
GATCCTACCAAAATAATAGCTACAATATATTGGCACACACTGGTTTTGGCTACGACCACGAATTCCAAATTTATGAAATT
AACTCCAATTCATGGAGGATTATTGATGCCACTTTGGACTTCAAATTAGGGTATATTGGTCGTGGCGTGTCTTTGAAGGG
AAAGACTTACTGGATTGCTAGTGGTGAAGAAGAGAAACGGCTTGGCAAATTCTTAATCAGTTTTGATTATACGACAGAAA
GATTTGAACGTCTATGTCTTCCGAATAAGTATCCTTGTTATGCAACTCTGGCTCTATCCGTTGTTAGAGAAGAGAAACTT
TCCATGTTATCGCAACGCGGAATTAAATCAAAGGCAGAAATATGGGTGACAAATAAGATTGGTGAGACACAAGTGGTGTC
GTGGAGCATGGTCTTAGCTTTGGATTTGCAGCCTAAACGTTGTATTGGGGAAAGCGGAAGTTTCTTGGTCGACGAGAAGA
AGAGAGTGGTCGTGTGTTGTGATAATATTAGAGACCAAGGAAAAACCACGGTACACATTTTTGGAGAGGACAACAAAGTG
AAACAAGTGGGTTTTGAAGTCGGATCATCTCTGTAATGTATGTTTTATTATGTTCCAAGTTTGACTCAAATCTACCAAGG
TATCACAGGCAAAAGAAAAAGGGACGAATGATCATAGTGTTTGGTGTGGATCTTGGAGCAACTATCAGATTTTTCAATTA
TGATAAGTTTTCTTCTCAATTTCAATTAATCGCTTCTTTATGCCATAATTTAGAGGCAATTGCTGTAATATTTCTAAATT
TTTTAGGCATTCTTTACTTTGTACTTCTCCTTTTAATTATATAGGTAGATTTGATGATAATTAGAAGATTAAGACTTCAA
AAATGGAGATTATGTGAAATTGAGAAAAGCATCACACAAAGAAAATGGTTTTTGGTGGAACAATTGGGATATTTGCATAA
CATGAATTTTGATTCCGGTTTACTATACATTATTTGTTTCTTGATTCCGGTTTAGTATATCCTAGTACTTACTTAAATCA
ATAATCCGGGCATGGTTAAAATTAATCAGACGTTGAATCA
>AT1G24800.1 | chr1:8766741-8769740 FORWARD LENGTH=3000
GATTTGAACGTCTATGTCTTCCGAATAAGTATCCTTGTTATGCAACTCTGGCTCTATCCGTTGTTAGAGAAGAGAAACTT
TCCATGTTATCGCAACGCGGAATTAAATCAAAGGCAGAAATATGGGTGACAAATAAGATTGGTGAGACACAAGTGGTGTC
GTGGAGCATGGTCTTAGCTTTGGATTTGCAGCCTAAACGTTGTATTGGGGAAAGCGGAAGTTTCTTGGTCGACGAGAAGA
AGAGAGTGGTCGTGTGTTGTGATAATATTAGAGACCAAGGAAAAACCACGGTACACATTTTTGGAGAGGACAACAAAGTG
AAACAAGTGGGTTTTGAAGTCGGATCATCTCTGTAATGTATGTTTTATTATGTTCCAAGTTTGACTCAAATCTACCAAGG
TATCACAGGCAAAAGAAAAAGGGACGAATGATCATAGTGTTTGGTGTGGATCTTGGAGCAACTATCAGATTTTTCAATTA
TGATAAGTTTTCTTCTCAATTTCAATTAATCGCTTCTTTATGCCATAATTTAGAGGCAATTGCTGTAATATTTCTAAATT
TTTTAGGCATTCTTTACTTTGTACTTCTCCTTTTAATTATATAGGTAGATTTGATGATAATTAGAAGATTAAGACTTCAA
AAATGGAGATTATGTGAAATTGAGAAAAGCATCACACAAAGAAAATGGTTTTTGGTGGAACAATTGGGATATTTGCATAA
CATGAATTTTGATTCCGGTTTACTATACATTATTTGTTTCTTGATTCCGGTTTAGTATATCCTAGTACTTACTTAAATCA
ATAATCCGGGCATGGTTAAAATTAATCAGACGTTGAATCAATGAGACTCCCCGTCACCGTCAAAGCCACTAAGCCGTCGT
TTCTCGTCATTTGGATCCGATACTCCTCCGCCGCGTCGTCGCCGACAGTCTCCTTGAATCCAGTAAACCTCTCTCCCGCA
CACGCTTACATGTATATGCGACTTTATTATCCATTGGAATCATTTTGAGTGTGTTTTTTTTGTCTTGGGGTTCAATACTG
TAGAGTGGACGATTACAGCAAACTCTCGCAGGATCTGTGGAAGTGAAAGGAAAATCTCTGCACTCCGGTAAGTTCTCGAC
GGTGAAGCTAAATCCGGAGATCGCCGGAGCTGGTAGGTTCTTCGAGTTTCGATCCAGATTCATCCCTGCGTCGATTGAAT
TTGCTCAGGAATCGCCTCTTTGCACGACGCTGTTGAAAGATGAGCTCAAAATCCGAACCGTTGAGCATTTGTTATCAGCT
CTTGAGGCGAAGGGAGTTGATAATTGCAGGATTCAAATCGAGAGCGAAAGTTCCGATGATCGAGAAGTCGAGGTTTGTTA
CCTGAATACATACATTTTGAGTAATCATAGGTCGAATCAATGTCTCGTATTGTCTATTTTGACTGGATTTGTATGCTATA
GAGATTGTCAACATCTTGCTGTGCAGTGTAGCTCTTAGTTTTATAGACTTGGTACACTGGAGGAGATGATGAGTGTAGGC
AACACTAACCAAGTGACAGGTCCCTATTTTTGATGGATCAGCTAAAGAATGGGTCGATGCGATACAAGGAGTTGGCATAA
ACGCGGCTCAAAACCATGATGGTGAAAGTGTAGAGAAGATGGTCGCACATGTGAACAAGCCTGTGTATGTTTGCAAGAAC
GATACTTTTGTTGCTGCATTTCCGGCTCTAGAGACTCGGATCACTTGTGGTATCGACTTCCCACAGGTTCAGTCTAATGG
CATTTTGACTTATTTTCTGCTTGTACATAAATTGTTATTGACTTGGTCTGTTGTGTATGATGATGAACTTTACAGGTGCC
TGCTATAGGCTGCCAATGGTTTTCTTGGAGACCTATCCATGAGTCTTCTTTTGCAAAGGATATCGCATCATCAAGAACCT
TCTGTGTCTATGAAGAGGTTAGTTAGATCCATTGTTGTTGCTTAGGAGCTTTGGAATCAGTAAACTGGTGTTCGTTCTTC
AACCATCTGTGTCTGAGGGTTTTGTTTGCAGGTGGAGCGTATGCGTGAAGCAGGGCTCATTAAAGGAGGTTCTCTGGATA
ACGCCATAGTTTGTAGGTAAATAATCTTGCATATTGATGACTAAAGGGACACAATATTCAACTGAAACTGTCTCTAATGC
AGCGCTGAGCATGGATGGATGAATCCTCCTCTGCGGTTTGATGATGAAGCATGTCGACATAAGATTCTTGACCTAATCGG
TGACCTCTCCCTTGTTTCACGGGGCGGAAATGGAGGACTCCCCGTGGCTCACATAGTCGCATATAAGGTAAATAATACTA
GCTTAACATCTTATAGTTTGCACAAAAAAGAAAAAAAAAAAACATCTTATAGTTTTCTCGAGAAAAGAAAACAATAGTAT
TATCTTTCAAATGCAGGCGGGTCATGCACTGCACACTGACTTAGCACGTCACCTTACCATGGACTGAAGAGTATGTGCTC
GTTGTCAACCATATCCCGCAAAAGCCTTGATCGTTTCTGTTTCTTTTTGGATTCGTTATCCAAAGATGGTACCAATGTGG
GATTTTTGTTTGTTCAATGGAAGATCATTACTCTTGTGAATACAGTAAAATTTGTAACATTAAACTATTTTAGGTACTAA
TCATAGGGACATTTTAACCGATCAAACTGTTCCAAAACCAAATTGAATTGAAACTTAAGTTGTAGTTCAATAATAGTTTT
ACTCTGTACCAATTTAACATATTGAAACTGAAAATAAAAGAAAATGGAACAGAACTAATAAAAATAATAAAATAATTTAA
AACGAAAAAGAATTTGACTTGGATACATTTTTCACATTAGGAAAAGGTAAATTCCTCTCCTTTTTTATTTTTATTTTTTT
ACTCGTATTTATAATTGTTGTACATTATAACGTATTAGGATACGTATTAAGAGAGAAGAACCCTAATTACTTACGAGAGA
GGAGAACCCTAATTTTCAATTGTGGTCGAAAATTGGAAGA
>AT1G24807.1 | chr1:8773536-8776535 REVERSE LENGTH=3000
TCAAGAATATGCAACACTTGCGTAGTCGTATAAGAAGACATTAGAGTGGTCATATAAATGGGATATTAATTCAGAGAAGT
TTTAAGGGTAGGAAAAACAAACTGTTTAAACAAAAAATCATGCTTAAAACATCTGTTACATGTAAAAAACCGAGAAATTA
AAACCAAGACAAAAAAAACAGAGTATGTGAACTTGCCTTCAATTGGGTAAAAGGCTGGATCTGAGATAATCTCTAAAAGT
AAAGCCAGATCTGTAAAATATAATAACAAAGAACAGATTAAATTGATGAAACCGGACAACACAAGAAGAACAATCCATCT
TTTTCAGATCTGAAGTAGAGATGGAAAAAAAACTTGCCTTTTCCTATGAACAGATGACTGCGGATAGCAGATCTGGAGAA
AATATATAAAAAATCTCAGGTTAAAATCGTGAAACAAGAACAAACTGATCAAATAAGAAAGAAGGACATAACAAAAAACT
TAGCTTTTTTAATGCGGATCTGAAGCATATGGGTAGAGAGCCAGATAGGGTTTGAGAAATCGAAGAGAGGTAATGATTAT
AGCAGTTTAGTGTTTCTCGATGGAGAGAGAGAGAGAGAGAGATTGAGTTTTTTATTTTGGTGAGAGACAGAGAGGCGGAC
GAGTGGTGTTTATTTGGAGCTTTCTCGATTAACTTATTTTTATTCTGAGTTCCTGTTTTACCCTTGTAACTCTATCACAT
CTCATAAGGTTTCGAAGACTTGGCTTTTGTCTTAAAAAGTTCTCGGATTCTCTTTTTTATTCGAGGAAACAAAACAAATA
ATAATATAATAATCCTAATTATTTTTCTGGAGGAGAGAAGCCTTGTTTTGGGCTGGAAGAATCATTGAAGTCACTCAGAT
TAGAGGACTTATAAATAAGCCTTATTGTGGAGATTACTTGGGCTTTGTTGAGAACTTATGAAGCACATCTTTGTATTTAT
TTCATTTTGTCTATATATGTAGAGATCTATGTTAAGAAGTTTATATGCGAAATACCTTTTAAAAAATAAATCCTATCAAA
AGTCCGGACACTGTCTTTGTGTTGATTTACTTTGTTCTCATTAGGTCTTGAAGTGCTTGGATCAGTTTGTAATGAAAATT
TACCATTTCTATTCGAAAGTGAATTGATGGTTATGAGAACTCGTATGACGCAGTGTTTATTCCTACATATGCATCCGAAG
AATCGTCATTCAATCATAATAATCTTGCATCTATATTATGAGGCCATTGTGGTACACGTTTGAGTCATCTCTACAAGCCT
GTCTTCGATCGTCAATTCAAGATGCTGAAGATTCATATGATGGAAGATATGATTAAAGATGGTGAAGAGAAGAGTCTTGA
CACTTTCGTGATATCCAGGCAACTTACCACTTTCACTGATCTCACGGTTTGTCTTTCTACAAGGTATCAATTACTAAGTT
AATCTTTTTGTTTAGGGCTGGGCATTTGGCTCATCCGTGATAGTTGAATTTAAAGTGAGACTTGAGCACTTAAGAGGAAA
ATCAATTCCTATAGCGTAATTCATCTTTCTCGCTCCATCTTCCTTTGTTTTTTTGGCATCTTAAACTATGGTGTTATCAA
AATGGCAGTTGTGCACATTGCTGAAAGTTAATCAATGGTCAGACTATAAAGTTAATTTCCTTATGTCTATGAAGAAAACA
AAAATTTAATCCACCTTTTTGGGATATTATTTTGTTGATCAGAAGCTTGTTTAATGATAATTTTCTTTTTTTTTTCAGAA
AGGATCGTGTGACCATTAAATTGAAAACGGTATATATGCTTATACGATGACTATACTATATATGCTTATACGAAAAGATG
ACTATACTATACATTTGTCGAATTAGATGCTTATACGAAAAGATGACTATAGCTGAGTGTAAAACCTGGCTGCTTAATAT
CCCCCACATCATTAAACGTTACTTAGATATATTTCTTTAAGTCAACAACTAATGAAGTAATAAAAGACCTAGAAGCCATG
AATGAATCTGCGTCAAAGCATCCAAAATGATGGTGTTCTCGTACTATTCGCAGTCTATCTCAATTGATAGCGATTTCCTC
ATCAATCCAGCGCCACTTATATCCTTGACCGTTTCAAAACCAGCTCCGGGTCGAATCAGCGAGTCGGGTCAACATCACCT
GAACAGAATGTTCGCGAGGCGGCTCACTTCGTTCTTCGAAGGATCTTCAACCTCCAGGTACCCAAAATGTTACAATTAGA
ATCTGATCGATTCCCCTTTAGTAGAGCATTAAACCATTTGTCCAAATAACTTCCCTCATAGTCTTTCTCCTGATTCGGAC
TAAGTTGAAACTTGAAGTTTAGGGGATGATTAAACCTTTGTTGACGTTAGAGCTAAGACCATTGGAATAGATTTCTAATC
TCTGTAGCTACTACTTTGACCATAATTTCTAATAGTTTTGTTTTTTTGGTCAACCATGTCTTAATCAATTAGGGTCCTGG
CTAATTGCAAGTCCTTGATTCATATGAATTGTATTCAAGTATGCATCTCGATTGATTGTTAGAATCTCTTTATTTCACAA
TCAATCTAGTCTCGACTTGCTTATATACAAGACTATGTAATGTAATTTCTCTCTTGTTATGTGATCAGACTGAGTCGTTA
TGCGGCACCATCGAATCTTATTCACGTAAGACTAGTTCTCTAGATGAGTAATTTTTCTTGGTTTTGTATATATTTGAAAA
AGCTCCTCCTTGCTTCTCTGTCCTTGCCAGGAGTAATTTTTGATTCAGCAATAGCTACTACATTACTTCTTAGCTGCCTA
CAGTCTGGTCTTTTAAGTCTTTTATCTTGTTTAAAGTTTGAAAATTGGTGATTTTCTGAGTTGCTATTGTTAGATTGGGT
TATTCCTTGTTGGCTGCTCTGAATATCTCACTTAGATCCCAAATATACTTCTGTGATATAGGAGTTTTCAGTTTTGGGGA
AGAGTCGTAGAGATGTACATTTGCTGAAGCTTCTATTGAA
>AT1G24822.1 | chr1:8777883-8780882 REVERSE LENGTH=3000
TCCGAGAGTATAGTTGTCATATAAGTCATGGGTTGAATCCACCTTGTTTGACCAGTACACGGGTTCCATACCGCGAGCCA
AGTATTGTCCTCCTTGGTGACGCAGACGCATAACAATAAGCCGTCGCAGTGAGAGACTTTATATATCTCGAATTGATCTT
GATCTAGACAACTAGGATATTTAGGGTTGATTAGGGTAAATTCAACTGTGACTTTTACATGTGGAAGTCTATGGAGATCG
ACACTCATCGAGCGTACCCTAAGCCCTTTAGACATGTGAATCAGAAACTGCTTTGGGCCTTTATCCAAGTGTTTTCTTGT
GAATCTCCTATCCTTGAATAAACAGTTCCATCCTTTGCAAGTAGACCCTAACTGTTTCAAAGACATAGCTGGAACGCGGT
AGAGTATCTCTTCTAACAAATGCTCTGGAAGTTCCGACATCATTGTCGTTTGATCAAATGTTGGTTAGGGTTTTGTATAG
TACTTCACGTTTATATAAATCCATGCTCAGGCGACGAACAATTTAAGTTACTTTTACGGCAAGTCAACACTCTTTAATTC
GTTTCCTATAAAAAGCGTCTTTCTTATTCTCTTCAATCTTCAATATATGAAAGAGCTGAGGAATATGGAAATGAAAGACC
CGAAAAAATGGAATATGCACATTATGACAAATCACTATGTAAATGTTTGATTTACTTAGTGAAAAGTGCAACATCTTAAC
TTAATAAAATTATCTTATACCATCTTAACTATTTTTTTTTAGTTTTATTTTCTTTTAGGATTATGCTTCGTTTAATTAAA
TTGTTCACACTGTAAGGTTGGACTGAATTCATAGTATATATTTATAAAAATGCAAATTCTTACATGCATAAGGATGAGGA
GAGAAAATAAATCACAATCCTAATGGAACCCATAAATTACGTTACCACCCTTTAAACAAAACTATTTCATAACAAAAGTA
AACATGCGTTGTGAAATAATGATATGATAGGCATATATTAAGGAGTGGTATTAGAATAAAGAAGCGATTAATTGATATTG
AGAAGATAGCTTATCATAGCTTATCATAATCGAATTTAGATGTTGCATTGTGGTACCAAAGTGGTGGTATATATTACCTT
ATACATATCAGCATTTCGCATGAACCATATATGAGTATTAATTAGGTGCCATATGCAGCTAGTCTTTCTACTACACGCCA
CAGAAGTAACACGTAATTAATTATGTGTATCGGTTTATGTAATGCCGTAAACTATGTGTTTAATGTGTCCAATCACGTCT
TATCATCTATAGTATGCGTTTGTTCTTTTTGCATTATATGTGTATTAATTAGGTAGACACTGAGATTCGTATGATACGTT
CAACCGAATCGCATAACTCTATATGAATCTAAAGTCCACTTACTCACTACAATTAATAGTTTATGGTAGCTGTTGATGCA
CGAATCACACAAGTACGAAAATGGGATCTCTAGGGAAGGAAGAAGAATCTTTCTATTAATGACGAGCCCGCGACTTAGGC
GGATTGGACGGATTACAAATGATGATTTCTTCAACGAGCATAAATGGAGTAAGAACGAGCCGATTGTAGATGAAAGACGA
GCTTGAGGCCGGAAGACGATCTTCCGAGGAAGAATAGAGTTTATTCGTTTTATAGCTGAACCTTGTAAAAGGTTGCCTAC
GTACCCTTAGAAAGGGATCAAGCCACACGTAGTTCATATTGTGATAAACGAGCTAGGCCATTATTGGAGGAAGGTCGGCA
GGTAATTGACGAGCCGGCAGATGTGCGACGAGCTGGATGGCTTCTCGAGACGTGCGAGTAGGTTAGTTATTTTGGGCGGG
CAGGTCGGAGAGACACTTCGGACGGACGAGTAAACGAGTTACTCAAGATGGATGGGCAGACGAGGTACTTTGGACGGGTG
AGCTGACGAGCTGCTTGATACGGGTGAGCTGACGAGCTGCTTGAGACGGGTGAGCTGACGAGCTGCTTGAGACGGGTGAG
CTGACGAGCTGCTTGAGACGGGTGAGCTGACGAGCTGCTTGAGACGAACCGGCTGGCGGGATACTTCGGACGGGTGAGCT
GACGAGCTGTTTGAGACGGACCGGCTGGCGGGATACTTCGGAGGGGAGAGCTGACGAGCTGATTGAGACGGGTGAGCTGA
CGAGCTGCTTGAGACGGACCGGCTGGCGGGATACTTCGGAGGGGAGAGCTGACGAGCTGCTTGAGACGGGTGAGCTGACG
ATCTGCTTGAGACGGGTGAGCTGACGAGCTGCTTGAGACGGACCGGCTGGCGGGATACTTCGGACGGGTGAGCTGACGAG
CTGCTTGAGACGGGTGAGCTGACGAGCTGTTTGAGACGGACCGGCTGGCGGGATACTTCGGAGGGGAGAGCTGACGAGCT
GCTTGAGACGGGTGAGCTGACGAGCTGCTTGATACGGGCCGGCTGACGAGCTGCTTCGGACGGGAGAGCTGACGAGCTGC
TTGAGACGGGTGAGCTGACGAGCTGCTTGAGACGGACCGGCTGGCGGGATACTTCGGACGGGTGAGCTGACGAGCTGCTC
TGTGTCTCTGCGTGTCCGGCGGAATCCCCCTTTGACAAGACATGCTATTCCGTATTTATAGCCTTCTGCGTGTAGGACAC
TCCTCCAGGATTTTGACGAGCCTACCCTCTTGACTTAACATTCTGCTTAGGCCTTTGACTTGGATTTGGGCCTTGGGCCA
AGCAAGCCCAAATCTTACCCCTAACAGTAGCTGAAATGGATCACAACGTACCTAATTCCGATTTCTATATCTAGTGTACG
TATTGATATTCTTTAGCAATAGTTTTGGAAAATATAATCTGAGTTTAGTGTACTCGTTGGCTTTATTACTTTTGAATTTT
AATAATAGTCTATTTTAACCATAAGTACTAGCATATACTAAATAACTTGATCTACACAATAAAATACAGAAGATTGATTC
TCAAACTATTTCTCTCTCTCTCTCTCACAGAGAATCTCCA
>AT1G24880.3 | chr1:8773028-8776027 FORWARD LENGTH=3000
AAAATAGCAACTCAGGAAATCGCCAATTCAAACTTTGAACATGATTAAAGATTCTACTTAAAAGACCAGACTTTAGGCAG
CAAAGAAGTGATGTGTTAGCTTTTGCTGGATCAACAATTACTCCTTACAACGACAAACAAGCAACGAGGAGCTTTCGACA
ATAAGATTCGATGGCACGACATAGCAACGACTCTGATCACATTAACAACAGATGGTCAACATTACATAGTCTTATCTATT
AGCAAGTCGAAAGTAGATTGGATTGTGAACTAATGAGATTCTAACATTCAATCACAATGCATATACTTGAATACATTTCT
AACAAAATGCAAATTCAGCTGCTTTCACATCAAAAATCTAACGAGCCTAGTAAGATTTGAGATTGTGTTAGAAATGAAAC
CTGGCAGAGATTGTAAGTGAAGCTGTCGTAATTATCAATCACGATGATAGGACCATTCTGTTTAGAGGAATTGATAACAA
CGGAAGGTATCGAATTCGATTCTGCCATTTCAATAGAAGCTTCAGCAAATGTACATCTCTACGACTCTTCCCCAAAACTG
AAAACTCCTATATCACAGAAGTATATTTGGGATCTAAGTGAGATATTCAGAGCAGCCAACAAGGAATAACCCAATCTAAC
AATAGCAACTCAGAAAATCACCAATTTTCAAACTTTAAACAAGATAAAAGACTTAAAAGACCAGACTGTAGGCAGCTAAG
AAGTAATGTAGTAGCTATTGCTGAATCAAAAATTACTCCTGGCAAGGACAGAGAAGCAAGGAGGAGCTTTTTCAAATATA
TACAAAACCAAGAAAAATTACTCATCTAGAGAACTAGTCTTACGTGAATAAGATTCGATGGTGCCGCATAACGACTCAGT
CTGATCACATAACAAGAGAGAAATTACATTACATAGTCTTGTATATAAGCAAGTCGAGACTAGATTGATTGTGAAATAAA
GAGATTCTAACAATCAATCGAGATGCATACTTGAATACAATTCATATGAATCAAGGACTTGCAATTAGCCAGGACCCTAA
TTGATTAAGACATGGTTGACCAAAAAAACAAAACTATTAGAAATTATGGTCAAAGTAGTAGCTACAGAGATTAGAAATCT
ATTCCAATGGTCTTAGCTCTAACGTCAACAAAGGTTTAATCATCCCCTAAACTTCAAGTTTCAACTTAGTCCGAATCAGG
AGAAAGACTATGAGGGAAGTTATTTGGACAAATGGTTTAATGCTCTACTAAAGGGGAATCGATCAGATTCTAATTGTAAC
ATTTTGGGTACCTGGAGGTTGAAGATCCTTCGAAGAACGAAGTGAGCCGCCTCGCGAACATTCTGTTCAGGTGATGTTGA
CCCGACTCGCTGATTCGACCCGGAGCTGGTTTTGAAACGGTCAAGGATATAAGTGGCGCTGGATTGATGAGGAAATCGCT
ATCAATTGAGATAGACTGCGAATAGTACGAGAACACCATCATTTTGGATGCTTTGACGCAGATTCATTCATGGCTTCTAG
GTCTTTTATTACTTCATTAGTTGTTGACTTAAAGAAATATATCTAAGTAACGTTTAATGATGTGGGGGATATTAAGCAGC
CAGGTTTTACACTCAGCTATAGTCATCTTTTCGTATAAGCATCTAATTCGACAAATGTATAGTATAGTCATCTTTTCGTA
TAAGCATATATAGTATAGTCATCGTATAAGCATATATACCGTTTTCAATTTAATGGTCACACGATCCTTTCTGAAAAAAA
AAAGAAAATTATCATTAAACAAGCTTCTGATCAACAAAATAATATCCCAAAAAGGTGGATTAAATTTTTGTTTTCTTCAT
AGACATAAGGAAATTAACTTTATAGTCTGACCATTGATTAACTTTCAGCAATGTGCACAACTGCCATTTTGATAACACCA
TAGTTTAAGATGCCAAAAAAACAAAGGAAGATGGAGCGAGAAAGATGAATTACGCTATAGGAATTGATTTTCCTCTTAAG
TGCTCAAGTCTCACTTTAAATTCAACTATCACGGATGAGCCAAATGCCCAGCCCTAAACAAAAAGATTAACTTAGTAATT
GATACCTTGTAGAAAGACAAACCGTGAGATCAGTGAAAGTGGTAAGTTGCCTGGATATCACGAAAGTGTCAAGACTCTTC
TCTTCACCATCTTTAATCATATCTTCCATCATATGAATCTTCAGCATCTTGAATTGACGATCGAAGACAGGCTTGTAGAG
ATGACTCAAACGTGTACCACAATGGCCTCATAATATAGATGCAAGATTATTATGATTGAATGACGATTCTTCGGATGCAT
ATGTAGGAATAAACACTGCGTCATACGAGTTCTCATAACCATCAATTCACTTTCGAATAGAAATGGTAAATTTTCATTAC
AAACTGATCCAAGCACTTCAAGACCTAATGAGAACAAAGTAAATCAACACAAAGACAGTGTCCGGACTTTTGATAGGATT
TATTTTTTAAAAGGTATTTCGCATATAAACTTCTTAACATAGATCTCTACATATATAGACAAAATGAAATAAATACAAAG
ATGTGCTTCATAAGTTCTCAACAAAGCCCAAGTAATCTCCACAATAAGGCTTATTTATAAGTCCTCTAATCTGAGTGACT
TCAATGATTCTTCCAGCCCAAAACAAGGCTTCTCTCCTCCAGAAAAATAATTAGGATTATTATATTATTATTTGTTTTGT
TTCCTCGAATAAAAAAGAGAATCCGAGAACTTTTTAAGACAAAAGCCAAGTCTTCGAAACCTTATGAGATGTGATAGAGT
TACAAGGGTAAAACAGGAACTCAGAATAAAAATAAGTTAATCGAGAAAGCTCCAAATAAACACCACTCGTCCGCCTCTCT
GTCTCTCACCAAAATAAAAAACTCAATCTCTCTCTCTCTCTCTCTCCATCGAGAAACACTAAACTGCTATAATCATTACC
TCTCTTCGATTTCTCAAACCCTATCTGGCTCTCTACCCAT
>AT1G24880.2 | chr1:8773028-8776027 FORWARD LENGTH=3000
AAAATAGCAACTCAGGAAATCGCCAATTCAAACTTTGAACATGATTAAAGATTCTACTTAAAAGACCAGACTTTAGGCAG
CAAAGAAGTGATGTGTTAGCTTTTGCTGGATCAACAATTACTCCTTACAACGACAAACAAGCAACGAGGAGCTTTCGACA
ATAAGATTCGATGGCACGACATAGCAACGACTCTGATCACATTAACAACAGATGGTCAACATTACATAGTCTTATCTATT
AGCAAGTCGAAAGTAGATTGGATTGTGAACTAATGAGATTCTAACATTCAATCACAATGCATATACTTGAATACATTTCT
AACAAAATGCAAATTCAGCTGCTTTCACATCAAAAATCTAACGAGCCTAGTAAGATTTGAGATTGTGTTAGAAATGAAAC
CTGGCAGAGATTGTAAGTGAAGCTGTCGTAATTATCAATCACGATGATAGGACCATTCTGTTTAGAGGAATTGATAACAA
CGGAAGGTATCGAATTCGATTCTGCCATTTCAATAGAAGCTTCAGCAAATGTACATCTCTACGACTCTTCCCCAAAACTG
AAAACTCCTATATCACAGAAGTATATTTGGGATCTAAGTGAGATATTCAGAGCAGCCAACAAGGAATAACCCAATCTAAC
AATAGCAACTCAGAAAATCACCAATTTTCAAACTTTAAACAAGATAAAAGACTTAAAAGACCAGACTGTAGGCAGCTAAG
AAGTAATGTAGTAGCTATTGCTGAATCAAAAATTACTCCTGGCAAGGACAGAGAAGCAAGGAGGAGCTTTTTCAAATATA
TACAAAACCAAGAAAAATTACTCATCTAGAGAACTAGTCTTACGTGAATAAGATTCGATGGTGCCGCATAACGACTCAGT
CTGATCACATAACAAGAGAGAAATTACATTACATAGTCTTGTATATAAGCAAGTCGAGACTAGATTGATTGTGAAATAAA
GAGATTCTAACAATCAATCGAGATGCATACTTGAATACAATTCATATGAATCAAGGACTTGCAATTAGCCAGGACCCTAA
TTGATTAAGACATGGTTGACCAAAAAAACAAAACTATTAGAAATTATGGTCAAAGTAGTAGCTACAGAGATTAGAAATCT
ATTCCAATGGTCTTAGCTCTAACGTCAACAAAGGTTTAATCATCCCCTAAACTTCAAGTTTCAACTTAGTCCGAATCAGG
AGAAAGACTATGAGGGAAGTTATTTGGACAAATGGTTTAATGCTCTACTAAAGGGGAATCGATCAGATTCTAATTGTAAC
ATTTTGGGTACCTGGAGGTTGAAGATCCTTCGAAGAACGAAGTGAGCCGCCTCGCGAACATTCTGTTCAGGTGATGTTGA
CCCGACTCGCTGATTCGACCCGGAGCTGGTTTTGAAACGGTCAAGGATATAAGTGGCGCTGGATTGATGAGGAAATCGCT
ATCAATTGAGATAGACTGCGAATAGTACGAGAACACCATCATTTTGGATGCTTTGACGCAGATTCATTCATGGCTTCTAG
GTCTTTTATTACTTCATTAGTTGTTGACTTAAAGAAATATATCTAAGTAACGTTTAATGATGTGGGGGATATTAAGCAGC
CAGGTTTTACACTCAGCTATAGTCATCTTTTCGTATAAGCATCTAATTCGACAAATGTATAGTATAGTCATCTTTTCGTA
TAAGCATATATAGTATAGTCATCGTATAAGCATATATACCGTTTTCAATTTAATGGTCACACGATCCTTTCTGAAAAAAA
AAAGAAAATTATCATTAAACAAGCTTCTGATCAACAAAATAATATCCCAAAAAGGTGGATTAAATTTTTGTTTTCTTCAT
AGACATAAGGAAATTAACTTTATAGTCTGACCATTGATTAACTTTCAGCAATGTGCACAACTGCCATTTTGATAACACCA
TAGTTTAAGATGCCAAAAAAACAAAGGAAGATGGAGCGAGAAAGATGAATTACGCTATAGGAATTGATTTTCCTCTTAAG
TGCTCAAGTCTCACTTTAAATTCAACTATCACGGATGAGCCAAATGCCCAGCCCTAAACAAAAAGATTAACTTAGTAATT
GATACCTTGTAGAAAGACAAACCGTGAGATCAGTGAAAGTGGTAAGTTGCCTGGATATCACGAAAGTGTCAAGACTCTTC
TCTTCACCATCTTTAATCATATCTTCCATCATATGAATCTTCAGCATCTTGAATTGACGATCGAAGACAGGCTTGTAGAG
ATGACTCAAACGTGTACCACAATGGCCTCATAATATAGATGCAAGATTATTATGATTGAATGACGATTCTTCGGATGCAT
ATGTAGGAATAAACACTGCGTCATACGAGTTCTCATAACCATCAATTCACTTTCGAATAGAAATGGTAAATTTTCATTAC
AAACTGATCCAAGCACTTCAAGACCTAATGAGAACAAAGTAAATCAACACAAAGACAGTGTCCGGACTTTTGATAGGATT
TATTTTTTAAAAGGTATTTCGCATATAAACTTCTTAACATAGATCTCTACATATATAGACAAAATGAAATAAATACAAAG
ATGTGCTTCATAAGTTCTCAACAAAGCCCAAGTAATCTCCACAATAAGGCTTATTTATAAGTCCTCTAATCTGAGTGACT
TCAATGATTCTTCCAGCCCAAAACAAGGCTTCTCTCCTCCAGAAAAATAATTAGGATTATTATATTATTATTTGTTTTGT
TTCCTCGAATAAAAAAGAGAATCCGAGAACTTTTTAAGACAAAAGCCAAGTCTTCGAAACCTTATGAGATGTGATAGAGT
TACAAGGGTAAAACAGGAACTCAGAATAAAAATAAGTTAATCGAGAAAGCTCCAAATAAACACCACTCGTCCGCCTCTCT
GTCTCTCACCAAAATAAAAAACTCAATCTCTCTCTCTCTCTCTCTCCATCGAGAAACACTAAACTGCTATAATCATTACC
TCTCTTCGATTTCTCAAACCCTATCTGGCTCTCTACCCAT
>AT1G24851.1 | chr1:8775280-8778279 FORWARD LENGTH=3000
TGTACCACAATGGCCTCATAATATAGATGCAAGATTATTATGATTGAATGACGATTCTTCGGATGCATATGTAGGAATAA
ACACTGCGTCATACGAGTTCTCATAACCATCAATTCACTTTCGAATAGAAATGGTAAATTTTCATTACAAACTGATCCAA
GCACTTCAAGACCTAATGAGAACAAAGTAAATCAACACAAAGACAGTGTCCGGACTTTTGATAGGATTTATTTTTTAAAA
GGTATTTCGCATATAAACTTCTTAACATAGATCTCTACATATATAGACAAAATGAAATAAATACAAAGATGTGCTTCATA
AGTTCTCAACAAAGCCCAAGTAATCTCCACAATAAGGCTTATTTATAAGTCCTCTAATCTGAGTGACTTCAATGATTCTT
CCAGCCCAAAACAAGGCTTCTCTCCTCCAGAAAAATAATTAGGATTATTATATTATTATTTGTTTTGTTTCCTCGAATAA
AAAAGAGAATCCGAGAACTTTTTAAGACAAAAGCCAAGTCTTCGAAACCTTATGAGATGTGATAGAGTTACAAGGGTAAA
ACAGGAACTCAGAATAAAAATAAGTTAATCGAGAAAGCTCCAAATAAACACCACTCGTCCGCCTCTCTGTCTCTCACCAA
AATAAAAAACTCAATCTCTCTCTCTCTCTCTCTCCATCGAGAAACACTAAACTGCTATAATCATTACCTCTCTTCGATTT
CTCAAACCCTATCTGGCTCTCTACCCATATGCTTCAGATCCGCATTAAAAAAGCTAAGTTTTTTGTTATGTCCTTCTTTC
TTATTTGATCAGTTTGTTCTTGTTTCACGATTTTAACCTGAGATTTTTTATATATTTTCTCCAGATCTGCTATCCGCAGT
CATCTGTTCATAGGAAAAGGCAAGTTTTTTTTCCATCTCTACTTCAGATCTGAAAAAGATGGATTGTTCTTCTTGTGTTG
TCCGGTTTCATCAATTTAATCTGTTCTTTGTTATTATATTTTACAGATCTGGCTTTACTTTTAGAGATTATCTCAGATCC
AGCCTTTTACCCAATTGAAGGCAAGTTCACATACTCTGTTTTTTTTGTCTTGGTTTTAATTTCTCGGTTTTTTACATGTA
ACAGATGTTTTAAGCATGATTTTTTGTTTAAACAGTTTGTTTTTCCTACCCTTAAAACTTCTCTGAATTAATATCCCATT
TATATGACCACTCTAATGTCTTCTTATACGACTACGCAAGTGTTGCATATTCTTGACCTTTTCACACTTCATTTGCATTT
TAGTCTAACAATATAAATCCGCAAATATCTTGTGTTTATACTTATTGAAATTAGTCTTCCGACATATATAATCTAGGATC
TATTTGGATTATTTGGGCCATCAGTCTCATTCGTTTCATTAACATCTGAGTCTTTGAACTTTGTTTATCTTTCCTAGCTT
GATATTTTAATATTAGTTTTTTTGCGCCTCTTTGTTTTTGATCATTTATTCTCTCAATTGGATAGTATAGTGAAGTAAAT
AATGTAGCTATGACTTTACCTGTAGCATTTACCTGTAGCATCTTAAAAATATGAATTAAAAATGATTTAGCTAATTTGGG
CTTATGTTTATAAGCATAGAAGTTTATACTACAAGTTCGTTTAGATTTTTCCAGTATCAACTCAAACATAGTTTTTACTC
AAGCATAGTTTTTACTCAAGCATAGTTTTTACTCACACTAAAACCCACATGTAGTGTGCAAAAGTAAGTACCCCCCCACC
TCTGTTCCTCACGGTTTTTCTGCAAAGGACCCACCCTCCTTGAACTTCAGCGTCCATCACAATGTCCCCATCATCATCAA
ACCTGTACAAGCCAGTGGCGATCCTAACATTGTAGAAGTTGATAGCATTTTTGCAAGTGGAGGGAGCACTTGTGTTTCTC
CACGTATTGCTGTCTTGATTAAAGCGGTTGTCAACTCTGTAAAGTCCCTCTACTTCAATAGGTATGGTAAATGAGTTTGA
TTCTGGGAATAGGTTGTGGTTGTTATAAAGAATGCTCCACTCAGCAGCGTTGAGCCAGCGCTGTGTTGATGTTTGAAGCA
CAGCTGCTACATCTGTCAAAAATAGCAACCAAACATATGAGATTTATATATATATTATAAGCAACTGTTTTATTCTGAAA
TTTTTAAATCTTGCCTTAATTGTACAAATTCCATAGATCTAGGAGACTATTCTAAGATTCCATAGATCTGTAACACTGTG
CTACGATTTCTACACTGTTCTAAGATTCCATAGATCTGTAACACTGTACTACGATTTCTACACTGTTCTAAGATTCCATA
GATCATAACTTTTCTAAGATTTCTACACTGTTACCAATTCCATAGATTGTAGCCTCGATTTCCCAAATTCACAGATCTAC
TCTAATTTTAAATACATTCCTCCAATTCCCAAACTCACCAATGTTTCTTGATACTTTCAATTTCAATTTCTTTATTACCC
CAAATTCGCTACCCCTATATCTTGCTTCTGAGAATATAATCGTTTTTTATTACCTTCATTTCCTTCAGGTAGGTCCATAT
GCTGAAGATTTATCGCAGGAGCGACCACTACGGGAGCCGCCATTGGAGATTCTCTGTGAGAGAGAGAGAGAGAAATAGTT
TGAGAATCAATCTTCTGTATTTTATTGTGTAGATCAAGTTATTTAGTATATGCTAGTACTTATGGTTAAAATAGACTATT
ATTAAAATTCAAAAGTAATAAAGCCAACGAGTACACTAAACTCAGATTATATTTTCCAAAACTATTGCTAAAGAATATCA
ATACGTACACTAGATATAGAAATCGGAATTAGGTACGTTGTGATCCATTTCAGCTACTGTTAGGGGTAAGATTTGGGCTT
GCTTGGCCCAAGGCCCAAATCCAAGTCAAAGGCCTAAGCAGAATGTTAAGTCAAGAGGGTAGGCTCGTCAAAATCCTGGA
GGAGTGTCCTACACGCAGAAGGCTATAAATACGGAATAGC
>AT1G24879.1 | chr1:8777844-8780843 FORWARD LENGTH=3000
AAGATTTATCGCAGGAGCGACCACTACGGGAGCCGCCATTGGAGATTCTCTGTGAGAGAGAGAGAGAGAAATAGTTTGAG
AATCAATCTTCTGTATTTTATTGTGTAGATCAAGTTATTTAGTATATGCTAGTACTTATGGTTAAAATAGACTATTATTA
AAATTCAAAAGTAATAAAGCCAACGAGTACACTAAACTCAGATTATATTTTCCAAAACTATTGCTAAAGAATATCAATAC
GTACACTAGATATAGAAATCGGAATTAGGTACGTTGTGATCCATTTCAGCTACTGTTAGGGGTAAGATTTGGGCTTGCTT
GGCCCAAGGCCCAAATCCAAGTCAAAGGCCTAAGCAGAATGTTAAGTCAAGAGGGTAGGCTCGTCAAAATCCTGGAGGAG
TGTCCTACACGCAGAAGGCTATAAATACGGAATAGCATGTCTTGTCAAAGGGGGATTCCGCCGGACACGCAGAGACACAG
AGCAGCTCGTCAGCTCACCCGTCCGAAGTATCCCGCCAGCCGGTCCGTCTCAAGCAGCTCGTCAGCTCACCCGTCTCAAG
CAGCTCGTCAGCTCTCCCGTCCGAAGCAGCTCGTCAGCCGGCCCGTATCAAGCAGCTCGTCAGCTCACCCGTCTCAAGCA
GCTCGTCAGCTCTCCCCTCCGAAGTATCCCGCCAGCCGGTCCGTCTCAAACAGCTCGTCAGCTCACCCGTCTCAAGCAGC
TCGTCAGCTCACCCGTCCGAAGTATCCCGCCAGCCGGTCCGTCTCAAGCAGCTCGTCAGCTCACCCGTCTCAAGCAGATC
GTCAGCTCACCCGTCTCAAGCAGCTCGTCAGCTCTCCCCTCCGAAGTATCCCGCCAGCCGGTCCGTCTCAAGCAGCTCGT
CAGCTCACCCGTCTCAATCAGCTCGTCAGCTCTCCCCTCCGAAGTATCCCGCCAGCCGGTCCGTCTCAAACAGCTCGTCA
GCTCACCCGTCCGAAGTATCCCGCCAGCCGGTTCGTCTCAAGCAGCTCGTCAGCTCACCCGTCTCAAGCAGCTCGTCAGC
TCACCCGTCTCAAGCAGCTCGTCAGCTCACCCGTCTCAAGCAGCTCGTCAGCTCACCCGTATCAAGCAGCTCGTCAGCTC
ACCCGTCCAAAGTACCTCGTCTGCCCATCCATCTTGAGTAACTCGTTTACTCGTCCGTCCGAAGTGTCTCTCCGACCTGC
CCGCCCAAAATAACTAACCTACTCGCACGTCTCGAGAAGCCATCCAGCTCGTCGCACATCTGCCGGCTCGTCAATTACCT
GCCGACCTTCCTCCAATAATGGCCTAGCTCGTTTATCACAATATGAACTACGTGTGGCTTGATCCCTTTCTAAGGGTACG
TAGGCAACCTTTTACAAGGTTCAGCTATAAAACGAATAAACTCTATTCTTCCTCGGAAGATCGTCTTCCGGCCTCAAGCT
CGTCTTTCATCTACAATCGGCTCGTTCTTACTCCATTTATGCTCGTTGAAGAAATCATCATTTGTAATCCGTCCAATCCG
CCTAAGTCGCGGGCTCGTCATTAATAGAAAGATTCTTCTTCCTTCCCTAGAGATCCCATTTTCGTACTTGTGTGATTCGT
GCATCAACAGCTACCATAAACTATTAATTGTAGTGAGTAAGTGGACTTTAGATTCATATAGAGTTATGCGATTCGGTTGA
ACGTATCATACGAATCTCAGTGTCTACCTAATTAATACACATATAATGCAAAAAGAACAAACGCATACTATAGATGATAA
GACGTGATTGGACACATTAAACACATAGTTTACGGCATTACATAAACCGATACACATAATTAATTACGTGTTACTTCTGT
GGCGTGTAGTAGAAAGACTAGCTGCATATGGCACCTAATTAATACTCATATATGGTTCATGCGAAATGCTGATATGTATA
AGGTAATATATACCACCACTTTGGTACCACAATGCAACATCTAAATTCGATTATGATAAGCTATGATAAGCTATCTTCTC
AATATCAATTAATCGCTTCTTTATTCTAATACCACTCCTTAATATATGCCTATCATATCATTATTTCACAACGCATGTTT
ACTTTTGTTATGAAATAGTTTTGTTTAAAGGGTGGTAACGTAATTTATGGGTTCCATTAGGATTGTGATTTATTTTCTCT
CCTCATCCTTATGCATGTAAGAATTTGCATTTTTATAAATATATACTATGAATTCAGTCCAACCTTACAGTGTGAACAAT
TTAATTAAACGAAGCATAATCCTAAAAGAAAATAAAACTAAAAAAAAATAGTTAAGATGGTATAAGATAATTTTATTAAG
TTAAGATGTTGCACTTTTCACTAAGTAAATCAAACATTTACATAGTGATTTGTCATAATGTGCATATTCCATTTTTTCGG
GTCTTTCATTTCCATATTCCTCAGCTCTTTCATATATTGAAGATTGAAGAGAATAAGAAAGACGCTTTTTATAGGAAACG
AATTAAAGAGTGTTGACTTGCCGTAAAAGTAACTTAAATTGTTCGTCGCCTGAGCATGGATTTATATAAACGTGAAGTAC
TATACAAAACCCTAACCAACATTTGATCAAACGACAATGATGTCGGAACTTCCAGAGCATTTGTTAGAAGAGATACTCTA
CCGCGTTCCAGCTATGTCTTTGAAACAGTTAGGGTCTACTTGCAAAGGATGGAACTGTTTATTCAAGGATAGGAGATTCA
CAAGAAAACACTTGGATAAAGGCCCAAAGCAGTTTCTGATTCACATGTCTAAAGGGCTTAGGGTACGCTCGATGAGTGTC
GATCTCCATAGACTTCCACATGTAAAAGTCACAGTTGAATTTACCCTAATCAACCCTAAATATCCTAGTTGTCTAGATCA
AGATCAATTCGAGATATATAAAGTCTCTCACTGCGACGGCTTATTGTTATGCGTCTGCGTCACCAAGGAGGACAATACTT
GGCTCGCGGTATGGAACCCGTGTACTGGTCAAACAAGGTG
>AT1G24881.1 | chr1:8781120-8784119 FORWARD LENGTH=3000
AGATTTGAACGTCTATGTCTTCCGAATAAGTATCCTTGTTATGCAACTCTGGCTCTATCCGTTGTTAGAGAAGAGAAACT
TTCCATGTTATCGCAACGCGGAATTAAATCAAAGGCAGAAATATGGGTGACAAATAAGATTGGTGAGACACAAGTGGTGT
CGTGGAGCATGGTCTTAGCTTTGGATTTGCAGCCTAAACGTTGTATTGGGGAAAGCGGAAGTTTCTTGGTCGACGAGAAG
AAGAGAGTGGTCGTGTGTTGTGATAATATTAGAGACCAAGGAAAAACCACGGTACACATTTTTGGAGAGGACAACAAAGT
GAAACAAGTGGGTTTTGAAGTCGGATCATCTCTGTAATGTATGTTTTATTATGTTCCAAGTTTGACTCAAATCTACCAAG
GTATCACAGGCAAAAGAAAAAGGGACGAATGATCATAGTGTTTGGTGTGGATCTTGGAGCAACTATCAGATTTTTCAATT
ATGATAAGTTTTCTTCTCAATTTCAATTAATCGCTTCTTTATGCCATAATTTAGAGGCAATTGCTGTAATATTTCTAAAT
TTTTTAGGCATTCTTTACTTTGTACTTCTCCTTTTAATTATATAGGTAGATTTGATGATAATTAGAAGATTAAGACTTCA
AAAATGGAGATTATGTGAAATTGAGAAAAGCATCACACAAAGAAAATGGTTTTTGGTGGAACAATTGGGATATTTGCATA
ACATGAATTTTGATTCCGGTTTACTATACATTATTTGTTTCTTGATTCCGGTTTAGTATATCCTAGTACTTACTTAAATC
AATAATCCGGGCATGGTTAAAATTAATCAGACGTTGAATCAATGAGACTCCCCGTCACCGTCAAAGCCACTAAGCCGTCG
TTTCTCGTCATTTGGATCCGATACTCCTCCGCCGCGTCGTCGCCGACAGTCTCCTTGAATCCAGTAAACCTCTCTCCCGC
ACACGCTTACATGTATATGCGACTTTATTATCCATTGGAATCATTTTGAGTGTGTTTTTTTTGTCTTGGGGTTCAATACT
GTAGAGTGGACGATTACAGCAAACTCTCGCAGGATCTGTGGAAGTGAAAGGAAAATCTCTGCACTCCGGTAAGTTCTCGA
CGGTGAAGCTAAATCCGGAGATCGCCGGAGCTGGTAGGTTCTTCGAGTTTCGATCCAGATTCATCCCTGCGTCGATTGAA
TTTGCTCAGGAATCGCCTCTTTGCACGACGCTGTTGAAAGATGAGCTCAAAATCCGAACCGTTGAGCATTTGTTATCAGC
TCTTGAGGCGAAGGGAGTTGATAATTGCAGGATTCAAATCGAGAGCGAAAGTTCCGATGATCGAGAAGTCGAGGTTTGTT
ACCTGAATACATACATTTTGAGTAATCATAGGTCGAATCAATGTCTCGTATTGTCTATTTTGACTGGATTTGTATGCTAT
AGAGATTGTCAACATCTTGCTGTGCAGTGTAGCTCTTAGTTTTATAGACTTGGTACACTGGAGGAGATGATGAGTGTAGG
CAACACTAACCAAGTGACAGGTCCCTATTTTTGATGGATCAGCTAAAGAATGGGTCGATGCGATACAAGGAGTTGGCATA
AACGCGGCTCAAAACCATGATGGTGAAAGTGTAGAGAAGATGGTCGCACATGTGAACAAGCCTGTGTATGTTTGCAAGAA
CGATACTTTTGTTGCTGCATTTCCGCTCTAGAGACTCGGATCACTTGTGGTATCGACTTCCCACAGGTTCAGTCTAATGG
CATTTTGACTTATTTTCTGCTTGTACATAAATTGTTATTGACTTGGTCTGTTGTGTATGATGATGAACTTTACAGGTGCC
TGCTATAGGCTGCCAATGGTTTTCTTGGAGACCTATCCATGAGTCTTCTTTTGCAAAGGATATCGCATCATCAAGAACCT
TCTGTGTCTATGAAGAGGTTAGTTAGATCCATTGTTGTTGCTTAGGAGCTTTGGAATCAGTAAACTGGTGTTCGTTCTTC
AACCATCTGTGTCTGAGGGTTTTGTTTGCAGGTGGAGCGTATGCGTGAAGCAGGGCTCATTAAAGGAGGTTCTCTGGATA
ACGCCATAGTTTGTAGGTAAATAATCTTGCATATTGATGACTAAAGGGACACAATATTCAACTGAAACTGTCTCTAATGC
AGCGCTGAGCATGGATGGATGAATCCTCCTCTGCGGTTTGATGATGAAGCATGTCGACATAAGATTCTTGACCTAATCGG
TGACCTCTCCCTTGTTTCACGGGGCGGAAATGGAGGACTCCCCGTGGCTCACATAGTCGCATATAAGGTAAATAATACTA
GCTTAACATCTTATAGTTTGCACAAAAAAGAAAAAAAAAAAACATCTTATAGTTTTCTCGAGAAAAGAAAACAATAGTAT
TATCTTTCAAATGCAGGCGGGTCATGCACTGCACACTGACTTAGCACGTCACCTTACCATGGACTGAAGAGTATGTGCTC
GTTGTCAACCATATCCCGCAAAAGCCTTGATCGTTTCTGTTTCTTTTTGGATTCGTTATCCAAAGATGGTACCAATGTGG
GATTTTTGTTTGTTCAATGGAAGATCATTACTCTTGTGAATACAGTAAAATTTGTAACATTAAACTATTTTAGGTACTAA
TCATAGGGACATTTTAACCGATCAAACTGTTCCAAAACCAAATTGAATTGAAACTTAAGTTGTAGTTCAATAATAGTTTT
ACTCTGTACCAATTTAACATATTGAAACTGAAAATAAAAGAAAATGGAACAGAACTAATAAAAATAATAAAATAATTTAA
AACGAAAAAGAATTTGACTTGGATACATTTTTCACATTAGGAAAAGGTAAATTCCTCTCCTTTTTTATTTTTATTTTTTT
ACTCGTATTTATAATTGTTGTACATTATAACGTATTAGGATACGTATTAAGAGAGAAGAACCCTAATTACTTACGAGAGA
GGAGAACCCTAATTTTCAATTGTGGTCGAAAATTGGAAGA
>AT1G24909.1 | chr1:8787915-8790914 REVERSE LENGTH=3000
AAGAGATAACGATTATTAACGAGTATTTGTACAAACGTCTGTGCTTAGCTACAAACAATTGGGAAACATTTTTCGATTCA
AAAAAAAAATTGCAGAAACATTCAGCGAGAAGAGGATTTCTTCTTCTGAGTTAATTGGACCAAAATAAGATGATTGGAAA
CGATTTGTACCTTCCATTGAGTATTCCGATCAGTGAGAATCAACTGGAATGCTAATGAATCTGGCTTACGAGAACAATAA
ATCGAAATCGAATTCGATTATTGCAGAGATTTGGGGGAAATTACTATTTGGTTTTTATTCAGCGAGTATAGACTCGCCTG
AGTGGCGGATTGATGGACAGCGACGGAGGAGTCGCCGGATTCGGAGCAGGCGACGGATTGGGAGCAGTGGCGATGTGGAG
ATACAGTAAATTAGGGTTTTTACTGGGTAAGCGGTTTTTTACAATCGTGTTGGTAAATGAAGATTTTACAATCGTGTTGG
TAAATGACAGTAACTGATAATACGTGGTTCAACCGGAACCGGATTAGAGAAAACCGGCTAAATTTGTTATGTTTTATTAA
ACCAACGATTTCAGGGTAAAGGGGTAATTATACTGAGTTAAAGTGACTAATGGTTTTAAAGTGTTCTATTGTGTCCAAAG
TTTTGAAATAGTGCCTCTACGTGTAATATTCTCATATTTTTATTCTGAGTTCCTGTTTTACCCTTGTAACCCTATCACAT
CTCATAAGGTTTCGAAGACTTGGCTTTTGTCTTAAAAAGTTCTCGGATTCTCTTTTTTATTCGAGGAAACAAAACAAATA
ATAATATAATAATCCTAATTATTTTTCTGGAGGAGAGAAGCCTTGTTTTGGGCTGGAAGAATCATTGAAGTCACTCAGAT
TAGAGGACTTATAAATAAGCCTTATTGTGGAGATTACTTGGGCTTTGTTGAGAACTTATGAAGCACATCTTTGTATTTAT
TTCATTTTGTCTATATATGTAGAGATCTATGTTAAGAAGTTTATATGCGAAATACCTTTTAAAAAATAAATCCTATCAAA
AGTCCGGACACTGTCTTTGTGTTGATTTACTTTGTTCTCATTAGGTCTTGAAGTGCTTGGATCAGTTTGTAATGAAAATT
TACCATTTCTATTCGAAAGTGAATTGATGGTTATGAGAACTCGTATGACGCAGTGTTTATTCCTACATATGCATCCGAAG
AATCGTCATTCAATCATAATAATCTTGCATCTATATTATGAGGCCATTGTGGTACACGTTTGAGTCATCTCTACAAGCCT
GTCTTCGATCGTCAATTCAAGATGCTGAAGATTCATATGATGGAAGATATGATTAAAGATGGTGAAGAGAAGAGTCTTGA
CACTTTCGTGATATCCAGGCAACTTACCACTTTCACTGATCTCACGGTTTGTCTTTCTACAAGGTATCAATTACTAAGTT
AATCTTTTTGTTTAGGGCTGGGCATTTGGCTCATCCGTGATAGTTGAATTTAAAGTGAGACTTGAGCACTTAAGAGGAAA
ATCAATTCCTATAGCGTAATTCATCTTTCTCGCTCCATCTTCCTTTGTTTTTTTGGCATCTTAAACTATGGTGTTATCAA
AATGGCAGTTGTGCACATTGCTGAAAGTTAATCAATGGTCAGACTGTAAAGTTAATTTCCTTATGTCTATGAAGAAAACA
AAAATTTAATCCACCTTTTTGGGATATTATTTTGTTGATCAGAAGCTTGTTTAATGATAATTTTTTTTTTTTTTTCAGAA
AGGATCGTGTGACCATTAAATTGAAAACGGTATATATGCTTATACGATGACTATACTATATATGCTTATACGAAAAGATG
ACTATACTATACATTTGTCGAATTAGATGCTTATACGAAAAGATGACTATAGCTGAGTGTAAAACCTGGCTGCTTAATAT
CCCCCACATCATTAAACGTTACTTAGATATATTTCTTTAAGTCAACAACTAATGAAGTAATAAAAGACCTAGAAGCCATG
AATGAATCTGCGTCAAAGCATCCAAAATGATGGTGTTCTCGTACTATTCGCAGTCTATCTCAATTGATAGCGATTTCCTC
ATCAATCCAGCGCCACTTATATCCTTGACCGTTTCAAAACCAGCTCCGGGTCGAATCAGCGAGTCGGGTCAACATCACCT
GAACAGAATGTTCGCGAGGCGGCTCACTTCGTTCTTCGAAGGATCTTCAACCTCCAGGTACCCAAAATGTTACAATTAGA
ATCTGATCGATTCCCCTTTAGTAGAGCATTAAACCATTTGTCCAAATAACTTCCCTCATAGTCTTTCTCCTGATTCGGAC
TAAGTTGAAACTTGAAGTTTAGGGGATGATTAAACCTTTGTTGACGTTAGAGCTAAGACCATTGGAATAGATTTCTAATC
TCTGTAGCTACTACTTTGACCATAATTTCTAATAGTTTTGTTTTTTTGGTCAACCATGTCTTAATCAATTAGGGTCCTGG
CTAATTGCAAGTCCTTGATTCATATGAATTGTATTCAAGTATGCATCTCGATTGATTGTTAGAATCTCTTTATTTCACAA
TCAATCTAGTCTCGACTTGCTTATATACAAGACTATGTAATGTAATTTCTCTCTTGTTATGTGATCAGACTGAGTCGTTA
TGCGGCACCATCGAATCTTATTCACGTAAGACTAGTTCTCTAGATGAGTAATTTTTTTTGGTTTTGTATATATTTGAAAA
AGCTCCTCCTTGCTTCTTTGTCCTTGCCAGGAGTAATTTTTGATTCAGCAATAGCTAATACATTACTTCTTAGCTGCCTA
CAGTCTGGTCTTTTAAGTCTTTTATCTTGTTTAAAGTTTGAAAATTGGTGATTTTCTGAGTTGCTATTGTTAGATTGGGT
TATTCCTTGTTGGCTGCTCTGAATATCTCACTTAGATCCCAAATATACTTCTGTGATATAGGAGTTTTCAGTTTTGGGGA
AGAGTCGTAGAGATGTACATTTGCTGAAGCTTCTATTGAA
>AT1G24996.1 | chr1:8800411-8803410 REVERSE LENGTH=3000
TCCGAGAGTATAGTTGTCATATAAGTCATGGGTTGAATCCACCTTGTTTGACCAGTACACGGGTTCCATACCGCGAGCCA
AGTATTGTCCTCCTTGGTGACGCAGACGCATAACAATAAGCCGTCGCAGTGAGAGACTTTATATATCTCGAATTGATCTT
GATCTAGACAACTAGGATATTTAGGGTTGATTAGGGTAAATTCAACTGTGACTTTTACATGTGGAAGTCTATGGAGATCG
ACACTCATCGAGCGTACCCTAAGCCCTTTAGACATGTGAATCAGAAACTGCTTTGGGCCTTTATCCAAGTGTTTTCTTGT
GAATCTCCTATCCTTGAATAAACAGTTCCATCCTTTGCAAGTAGACCCTAACTGTTTCAAAGACATAGCTGGAACGCGGT
AGAGTATCTCTTCTAACAAATGCTCTGGAAGTTCCGACATCATTGTCGTTTGATCAAATGTTGGTTAGGGTTTTGTATAG
TACTTCACGTTTATATAAATCCATGCTCAGGCGACGAACAATTTAAGTTACTTTTACGGCAAGTCAACACTCTTTAATTC
GTTTCCTATAAAAAGCGTCTTTCTTATTCTCTTCAATCTTCAATATATGAAAGAGCTGAGGAATATGGAAATGAAAGACC
CGAAAAAATGGAATATGCACATTATGACAAATCACTATGTAAATGTTTGATTTACTTAGTGAAAAGTGCAACATCTTAAC
TTAATAAAATTATCTTATACCATCTTAACTATTTTTTTTTAGTTTTATTTTCTTTTAGGATTATGCTTCGTTTAATTAAA
TTGTTCACACTGTAAGGTTGGACTGAATTCATAGTATATATTTATAAAAATGCAAATTCTTACATGCATAAGGATGAGGA
GAGAAAATAAATCACAATCCTAATGGAACCCATAAATTACGTTACCACCCTTTAAACAAAACTATTTCATAACAAAAGTA
AACATGCGTTGTGAAATAATGATATGATAGGCATATATTAAGGAGTGGTATTAGAATAAAGAAGCGATTAATTGATATTG
AGAAGATAGCTTATCATAGCTTATCATAATCGAATTTAGATGTTGCATTGTGGTACCAAAGTGGTGGTATATATTACCTT
ATACATATCAGCATTTCGCATGAACCATATATGAGTATTAATTAGGTGCCATATGCAGCTAGTCTTTCTACTACACGCCA
CAGAAGTAACACGTAATTAATTATGTGTATCGGTTTATGTAATGCCGTAAACTATGTGTTTAATGTGTCCAATCACGTCT
TATCATCTATAGTATGCGTTTGTTCTTTTTGCATTATATGTGTATTAATTAGGTAGACACTGAGATTCGTATGATACGTT
CAACCGAATCGCATAACTCTATATGAATCTAAAGTCCACTTACTCACTACAATTAATAGTTTATGGTAGCTGTTGATGCA
CGAATCACACAAGTACGAAAATGGGATCTCTAGGGAAGGAAGAAGAATCTTTCTATTAATGACGAGCCCGCGACTTAGGC
GGATTGGACGGATTACAAATGATGATTTCTTCAACGAGCATAAATGGAGTAAGAACGAGCCGATTGTAGATGAAAGACGA
GCTTGAGGCCGGAAGACGATCTTCCGAGGAAGAATAGAGTTTATTCGTTTTATAGCTGAACCTTGTAAAAGGTTGCCTAC
GTACCCTTAGAAAGGGATCAAGCCACACGTAGTTCATATTGTGATAAACGAGCTAGGCCATTATTGGAGGAAGGTCGGCA
GGTAATTGACGAGCCGGCAGATGTGCGACGAGCTGGATGGCTTCTCGAGACGTGCGAGTAGGTTAGTTATTTTGGGCGGG
CAGGTCGGAGAGACACTTCGGACGGACGAGTAAACGAGTTACTCAAGATGGATGGGCAGACGAGGTACTTTGGACGGGTG
AGCTGACGAGCTGCTTGATACGGGTGAGCTGACGAGCTGCTTGAGACGGGTGAGCTGACGAGCTGCTTGAGACGGGTGAG
CTGACGAGCTGCTTGAGACGGGTGAGCTGACGAGCTGCTTGAGACGAACCGGCTGGCGGGATACTTCGGACGGGTGAGCT
GACGAGCTGTTTGAGACGGACCGGCTGGCGGGATACTTCGGAGGGGAGAGCTGACGAGCTGATTGAGACGGGTGAGCTGA
CGAGCTGCTTGAGACGGACCGGCTGGCGGGATACTTCGGAGGGGAGAGCTGACGAGCTGCTTGAGACGGGTGAGCTGACG
ATCTGCTTGAGACGGGTGAGCTGACGAGCTGCTTGAGACGGACCGGCTGGCGGGATACTTCGGACGGGTGAGCTGACGAG
CTGCTTGAGACGGGTGAGCTGACGAGCTGTTTGAGACGGACCGGCTGGCGGGATACTTCGGAGGGGAGAGCTGACGAGCT
GCTTGAGACGGGTGAGCTGACGAGCTGCTTGATACGGACCGGCTGGCGGGATACTTCGGAGGGGAGAGCTGACGAGCTGC
TTGAGACGGGTGAGCTGACGAGCTGCTTGAGACGGACCGGCTGGCGGGATACTTCGGACGGGTGAGCTGACGAGCTGCTC
TGTGTCTCTGCGTGTCCGGCGGAATCCCCCTTTGACAAGACATGCTATTCCGTATTTATAGCCTTCTGCGTGTAGGACAC
TCCTCCAGGATTTTGACGAGCCTACCCTCTTGACTTAACATTCTGCTTAGGCCTTTGACTTGGATTTGGGCCTTGGGCCA
AGCAAGCCCAAATCTTACCCCTAACAGTAGCTGAAATGGATCACAACGTACCTAATTCCGATTTCTATATCTAGTGTACG
TATTGATATTCTTTAGCAATAGTTTTGGAAAATATAATCTGAGTTTAGTGTACTCGTTGGCTTTATTACTTTTGAATTTT
AATAATAGTCTATTTTAACCATAAGTACTAGCATATACTAAATAACTTGATCTACACAATAAAATACAGAAGATTGATTC
TCAAACTATTTCTCTCTCTCTCTCTCACAGAGAATCTCCA
>AT1G25025.1 | chr1:8797808-8800807 FORWARD LENGTH=3000
TTCCTCTGTATCGTTATCAACGAAAAACAACTTTTCAACATCATTGTTAAAACCTTCGTTATCAGTATCATTCCGTGACG
ATTTATGCCCACTGTTACTTCCTATGTTTGCTTCTGCTTGTTCCAATTCCTCCATGAATTCGTCATCACGAGGAGTCAAC
ACAATTGTAGGAGTTTTTGAAACAAATACAAGTACTCAAAATGGATTAGAACTACTTTAACTGTTAAAAAAACATCTCCA
TATGGATATGGCTTTATGGATAAGCAAACGGTATTGCAGATGTTTGTGATACAATCAGGATATGTTTCAGCAATAACTAA
TTATAAGAACTGAAATATTTTACACATAAGATAATAGAAAATTGGATAGTGATAATAACTGAGTGACTTCAATGATTCTT
CCAGCCCAAAACAAGGCTTCTCTCCTCCAGAAAAATAATTAGGATTATTATATTATTATTTGTTTTGTTTCCTCGAATAA
AAAAGAGAATCCGAGAACTTTTTAAGACAAAAGCCAAGTCTTCGAAACCTTATGAGATGTGATAGGGTTACAAGGGTAAA
ACAGGAACTCAGAATAAAAATAAGTTAATCGAGAAAGCTCCAAATAAACACCACTCGTCCGCCTCTCTGTCTCTCACCAA
AATAAAAAACTCAATCTCTCTCTCTCTCTCTCTCCATCGAGAAACACTAAACTGCTATAATCATTACCTCTCTTCGATTT
CTCAAACCCTATCTGGCTCTCTACCCATATGCTTCAGATCCGCATTAAAAAAGCTAAGTTTTTTGTTATGTCCTTCTTTC
TTATTTGATCAGTTTGTTCTTGTTTCACGATTTTAACCTGAGATTTTTTATATATTTTCTCCAGATCTGCTATCCGCAGT
CATCTGTTCATAGGAAAAGGCAAGTTTTTTTTCCATCTCTACTTCAGATCTGAAAAAGATGGATTGTTCTTCTTGTGTTG
TCCGGTTTCATCAATTTAATCTGTTCTTTGTTATTATATTTTACAGATCTGGCTTTACTTTTAGAGATTATCTCAGATCC
AGCCTTTTACCCAATTGAAGGCAAGTTCACATACTCTGTTTTTTTTGTCTTGGTTTTAATTTCTCGGTTTTTTACATGTA
ACAGATGTTTTAAGCATGATTTTTTGTTTAAACAGTTTGTTTTTCCTACCCTTAAAACTTCTCTGAATTAATATCCCATT
TATATGACCACTCTAATGTCTTCTTATACGACTACGCAAGTGTTGCATATTCTTGACCTTTTCACACTTCATTTGCATTT
TAGTCTAACAATATAAATCCGCAAATATCTTGTGTTTATACTTATTGAAATTAGTCTTCCGACATATATAATCTAGGATC
TATTTGGATTATTTGGGCCATCAGTCTCATTCGTTTCATTAACATCTGAGTCTTTGAACTTTGTTTATCTTTCCTAGCTT
GATATTTTAATATTAGTTTTTTTGCGCCTCTTTGTTTTTGATCATTTATTCTCTCAATTGGATAGTATAGTGAAGTAAAT
AATGTAGCTATGACTTTACCTGTAGCATTTACCTGTAGCATCTTAAAAATATGAATTAAAAATGATTTAGCTAATTTGGG
CTTATGTTTATAAGCATAGAAGTTTATACTACAAGTTCGTTTAGATTTTTCCAGTATCAACTCAAACATAGTTTTTACTC
AAGCATAGTTTTTACTCAAGCATAGTTTTTACTCACACTAAAACCCACATGTAGTGTGCAAAAGTAAGTACCCCCCCACC
TCTGTTCCTCACGGTTTTTCTGCAAAGGACCCACCCTCCTTGAACTTCAGCGTCCATCACAATGTCCCCATCATCATCAA
ACCTGTACAAGCCAGTGGCGATCCTAACATTGTAGAAGTTGATAGCATTTTTGCAAGTGGAGGGAGCACTTGTGTTTCTC
CACGTATTGCTGTCTTGATTAAAGCGGTTGTCAACTCTGTAAAGTCCCTCTACTTCAATAGGTATGGTAAATGAGTTTGA
TTCTGGGAATAGGTTGTGGTTGTTATAAAGAATGCTCCACTCAGCAGCGTTGAGCCAGCGCTGTGTTGATGTTTGAAGCA
CAGCTGCTACATCTGTCAAAAATAGCAACCAAACATATGAGATTTATATATATATTATAAGCAACTGTTTTATTCTGAAA
TTTTTAAATCTTGCCTTAATTGTACAAATTCCATAGATCTAGGAGACTATTCTAAGATTCCATAGATCTGTAACACTGTG
CTACGATTTCTACACTGTTCTAAGATTCCATAGATCTGTAACACTGTACTACGATTTCTACACTGTTCTAAGATTCCATA
GATCATAACTTTTCTAAGATTTCTACACTGTTACCAATTCCATAGATTGTAGCCTCGATTTCCCAAATTCACAGATCTAC
TCTAATTTTAAATACATTCCTCCAATTCCCAAACTCACCAATGTTTCTTGATACTTTCAATTTCAATTTCTTTATTACCC
CAAATTCGCTACCCCTATATCTTGCTTCTGAGAATATAATCGTTTTTTATTACCTTCATTTCCTTCAGGTAGGTCCATAT
GCTGAAGATTTATCGCAGGAGCGACCACTACGGGAGCCGCCATTGGAGATTCTCTGTGAGAGAGAGAGAGAGAAATAGTT
TGAGAATCAATCTTCTGTATTTTATTGTGTAGATCAAGTTATTTAGTATATGCTAGTACTTATGGTTAAAATAGACTATT
ATTAAAATTCAAAAGTAATAAAGCCAACGAGTACACTAAACTCAGATTATATTTTCCAAAACTATTGCTAAAGAATATCA
ATACGTACACTAGATATAGAAATCGGAATTAGGTACGTTGTGATCCATTTCAGCTACTGTTAGGGGTAAGATTTGGGCTT
GCTTGGCCCAAGGCCCAAATCCAAGTCAAAGGCCTAAGCAGAATGTTAAGTCAAGAGGGTAGGCTCGTCAAAATCCTGGA
GGAGTGTCCTACACGCAGAAGGCTATAAATACGGAATAGC
>AT1G25053.1 | chr1:8800300-8803299 FORWARD LENGTH=3000
CCCTATATCTTGCTTCTGAGAATATAATCGTTTTTTATTACCTTCATTTCCTTCAGGTAGGTCCATATGCTGAAGATTTA
TCGCAGGAGCGACCACTACGGGAGCCGCCATTGGAGATTCTCTGTGAGAGAGAGAGAGAGAAATAGTTTGAGAATCAATC
TTCTGTATTTTATTGTGTAGATCAAGTTATTTAGTATATGCTAGTACTTATGGTTAAAATAGACTATTATTAAAATTCAA
AAGTAATAAAGCCAACGAGTACACTAAACTCAGATTATATTTTCCAAAACTATTGCTAAAGAATATCAATACGTACACTA
GATATAGAAATCGGAATTAGGTACGTTGTGATCCATTTCAGCTACTGTTAGGGGTAAGATTTGGGCTTGCTTGGCCCAAG
GCCCAAATCCAAGTCAAAGGCCTAAGCAGAATGTTAAGTCAAGAGGGTAGGCTCGTCAAAATCCTGGAGGAGTGTCCTAC
ACGCAGAAGGCTATAAATACGGAATAGCATGTCTTGTCAAAGGGGGATTCCGCCGGACACGCAGAGACACAGAGCAGCTC
GTCAGCTCACCCGTCCGAAGTATCCCGCCAGCCGGTCCGTCTCAAGCAGCTCGTCAGCTCACCCGTCTCAAGCAGCTCGT
CAGCTCTCCCCTCCGAAGTATCCCGCCAGCCGGTCCGTATCAAGCAGCTCGTCAGCTCACCCGTCTCAAGCAGCTCGTCA
GCTCTCCCCTCCGAAGTATCCCGCCAGCCGGTCCGTCTCAAACAGCTCGTCAGCTCACCCGTCTCAAGCAGCTCGTCAGC
TCACCCGTCCGAAGTATCCCGCCAGCCGGTCCGTCTCAAGCAGCTCGTCAGCTCACCCGTCTCAAGCAGATCGTCAGCTC
ACCCGTCTCAAGCAGCTCGTCAGCTCTCCCCTCCGAAGTATCCCGCCAGCCGGTCCGTCTCAAGCAGCTCGTCAGCTCAC
CCGTCTCAATCAGCTCGTCAGCTCTCCCCTCCGAAGTATCCCGCCAGCCGGTCCGTCTCAAACAGCTCGTCAGCTCACCC
GTCCGAAGTATCCCGCCAGCCGGTTCGTCTCAAGCAGCTCGTCAGCTCACCCGTCTCAAGCAGCTCGTCAGCTCACCCGT
CTCAAGCAGCTCGTCAGCTCACCCGTCTCAAGCAGCTCGTCAGCTCACCCGTATCAAGCAGCTCGTCAGCTCACCCGTCC
AAAGTACCTCGTCTGCCCATCCATCTTGAGTAACTCGTTTACTCGTCCGTCCGAAGTGTCTCTCCGACCTGCCCGCCCAA
AATAACTAACCTACTCGCACGTCTCGAGAAGCCATCCAGCTCGTCGCACATCTGCCGGCTCGTCAATTACCTGCCGACCT
TCCTCCAATAATGGCCTAGCTCGTTTATCACAATATGAACTACGTGTGGCTTGATCCCTTTCTAAGGGTACGTAGGCAAC
CTTTTACAAGGTTCAGCTATAAAACGAATAAACTCTATTCTTCCTCGGAAGATCGTCTTCCGGCCTCAAGCTCGTCTTTC
ATCTACAATCGGCTCGTTCTTACTCCATTTATGCTCGTTGAAGAAATCATCATTTGTAATCCGTCCAATCCGCCTAAGTC
GCGGGCTCGTCATTAATAGAAAGATTCTTCTTCCTTCCCTAGAGATCCCATTTTCGTACTTGTGTGATTCGTGCATCAAC
AGCTACCATAAACTATTAATTGTAGTGAGTAAGTGGACTTTAGATTCATATAGAGTTATGCGATTCGGTTGAACGTATCA
TACGAATCTCAGTGTCTACCTAATTAATACACATATAATGCAAAAAGAACAAACGCATACTATAGATGATAAGACGTGAT
TGGACACATTAAACACATAGTTTACGGCATTACATAAACCGATACACATAATTAATTACGTGTTACTTCTGTGGCGTGTA
GTAGAAAGACTAGCTGCATATGGCACCTAATTAATACTCATATATGGTTCATGCGAAATGCTGATATGTATAAGGTAATA
TATACCACCACTTTGGTACCACAATGCAACATCTAAATTCGATTATGATAAGCTATGATAAGCTATCTTCTCAATATCAA
TTAATCGCTTCTTTATTCTAATACCACTCCTTAATATATGCCTATCATATCATTATTTCACAACGCATGTTTACTTTTGT
TATGAAATAGTTTTGTTTAAAGGGTGGTAACGTAATTTATGGGTTCCATTAGGATTGTGATTTATTTTCTCTCCTCATCC
TTATGCATGTAAGAATTTGCATTTTTATAAATATATACTATGAATTCAGTCCAACCTTACAGTGTGAACAATTTAATTAA
ACGAAGCATAATCCTAAAAGAAAATAAAACTAAAAAAAAATAGTTAAGATGGTATAAGATAATTTTATTAAGTTAAGATG
TTGCACTTTTCACTAAGTAAATCAAACATTTACATAGTGATTTGTCATAATGTGCATATTCCATTTTTTCGGGTCTTTCA
TTTCCATATTCCTCAGCTCTTTCATATATTGAAGATTGAAGAGAATAAGAAAGACGCTTTTTATAGGAAACGAATTAAAG
AGTGTTGACTTGCCGTAAAAGTAACTTAAATTGTTCGTCGCCTGAGCATGGATTTATATAAACGTGAAGTACTATACAAA
ACCCTAACCAACATTTGATCAAACGACAATGATGTCGGAACTTCCAGAGCATTTGTTAGAAGAGATACTCTACCGCGTTC
CAGCTATGTCTTTGAAACAGTTAGGGTCTACTTGCAAAGGATGGAACTGTTTATTCAAGGATAGGAGATTCACAAGAAAA
CACTTGGATAAAGGCCCAAAGCAGTTTCTGATTCACATGTCTAAAGGGCTTAGGGTACGCTCGATGAGTGTCGATCTCCA
TAGACTTCCACATGTAAAAGTCACAGTTGAATTTACCCTAATCAACCCTAAATATCCTAGTTGTCTAGATCAAGATCAAT
TCGAGATATATAAAGTCTCTCACTGCGACGGCTTATTGTT
>AT1G25054.1 | chr1:8801489-8804488 FORWARD LENGTH=3000
CTCACCCGTCCAAAGTACCTCGTCTGCCCATCCATCTTGAGTAACTCGTTTACTCGTCCGTCCGAAGTGTCTCTCCGACC
TGCCCGCCCAAAATAACTAACCTACTCGCACGTCTCGAGAAGCCATCCAGCTCGTCGCACATCTGCCGGCTCGTCAATTA
CCTGCCGACCTTCCTCCAATAATGGCCTAGCTCGTTTATCACAATATGAACTACGTGTGGCTTGATCCCTTTCTAAGGGT
ACGTAGGCAACCTTTTACAAGGTTCAGCTATAAAACGAATAAACTCTATTCTTCCTCGGAAGATCGTCTTCCGGCCTCAA
GCTCGTCTTTCATCTACAATCGGCTCGTTCTTACTCCATTTATGCTCGTTGAAGAAATCATCATTTGTAATCCGTCCAAT
CCGCCTAAGTCGCGGGCTCGTCATTAATAGAAAGATTCTTCTTCCTTCCCTAGAGATCCCATTTTCGTACTTGTGTGATT
CGTGCATCAACAGCTACCATAAACTATTAATTGTAGTGAGTAAGTGGACTTTAGATTCATATAGAGTTATGCGATTCGGT
TGAACGTATCATACGAATCTCAGTGTCTACCTAATTAATACACATATAATGCAAAAAGAACAAACGCATACTATAGATGA
TAAGACGTGATTGGACACATTAAACACATAGTTTACGGCATTACATAAACCGATACACATAATTAATTACGTGTTACTTC
TGTGGCGTGTAGTAGAAAGACTAGCTGCATATGGCACCTAATTAATACTCATATATGGTTCATGCGAAATGCTGATATGT
ATAAGGTAATATATACCACCACTTTGGTACCACAATGCAACATCTAAATTCGATTATGATAAGCTATGATAAGCTATCTT
CTCAATATCAATTAATCGCTTCTTTATTCTAATACCACTCCTTAATATATGCCTATCATATCATTATTTCACAACGCATG
TTTACTTTTGTTATGAAATAGTTTTGTTTAAAGGGTGGTAACGTAATTTATGGGTTCCATTAGGATTGTGATTTATTTTC
TCTCCTCATCCTTATGCATGTAAGAATTTGCATTTTTATAAATATATACTATGAATTCAGTCCAACCTTACAGTGTGAAC
AATTTAATTAAACGAAGCATAATCCTAAAAGAAAATAAAACTAAAAAAAAATAGTTAAGATGGTATAAGATAATTTTATT
AAGTTAAGATGTTGCACTTTTCACTAAGTAAATCAAACATTTACATAGTGATTTGTCATAATGTGCATATTCCATTTTTT
CGGGTCTTTCATTTCCATATTCCTCAGCTCTTTCATATATTGAAGATTGAAGAGAATAAGAAAGACGCTTTTTATAGGAA
ACGAATTAAAGAGTGTTGACTTGCCGTAAAAGTAACTTAAATTGTTCGTCGCCTGAGCATGGATTTATATAAACGTGAAG
TACTATACAAAACCCTAACCAACATTTGATCAAACGACAATGATGTCGGAACTTCCAGAGCATTTGTTAGAAGAGATACT
CTACCGCGTTCCAGCTATGTCTTTGAAACAGTTAGGGTCTACTTGCAAAGGATGGAACTGTTTATTCAAGGATAGGAGAT
TCACAAGAAAACACTTGGATAAAGGCCCAAAGCAGTTTCTGATTCACATGTCTAAAGGGCTTAGGGTACGCTCGATGAGT
GTCGATCTCCATAGACTTCCACATGTAAAAGTCACAGTTGAATTTACCCTAATCAACCCTAAATATCCTAGTTGTCTAGA
TCAAGATCAATTCGAGATATATAAAGTCTCTCACTGCGACGGCTTATTGTTATGCGTCTGCGTCACCAAGGAGGACAATA
CTTGGCTCGCGGTATGGAACCCGTGTACTGGTCAAACAAGGTGGATTCAACCCATGACTTATATGACAACTATACTCTCG
GATCCTACCAAAATAATAGCTACAATATATTGGCACACACTGGTTTTGGCTACGACCACGAATTCCAAATTTATGAAATT
AACTCCAATTCATGGAGGATTATTGATGCCACTTTGGACTTCAAATTAGGGTATATTGGTCGTGGCGTGTCTTTGAAGGG
AAAGACTTACTGGATTGCTAGTGGTGAAGAAGAGAAACGGCTTGGCAAATTCTTAATCAGTTTTGATTATACGACAGAAA
GATTTGAACGTCTATGTCTTCCGAATAAGTATCCTTGTTATGCAACTCTGGCTCTATCCGTTGTTAGAGAAGAGAAACTT
TCCATGTTATCGCAACGCGGAATTAAATCAAAGGCAGAAATATGGGTGACAAATAAGATTGGTGAGACACAAGTGGTGTC
GTGGAGCATGGTCTTAGCTTTGGATTTGCAGCCTAAACGTTGTATTGGGGAAAGCGGAAGTTTCTTGGTCGACGAGAAGA
AGAGAGTGGTCGTGTGTTGTGATAATATTAGAGACCAAGGAAAAACCACGGTACACATTTTTGGAGAGGACAACAAAGTG
AAACAAGTGGGTTTTGAAGTCGGATCATCTCTGTAATGTATGTTTTATTATGTTCCAAGTTTGACTCAAATCTACCAAGG
TATCACAGGCAAAAGAAAAAGGGACGAATGATCATAGTGTTTGGTGTGGATCTTGGAGCAACTATCAGATTTTTCAATTA
TGATAAGTTTTCTTCTCAATTTCAATTAATCGCTTCTTTATGCCATAATTTAGAGGCAATTGCTGTAATATTTCTAAATT
TTTTAGGCATTCTTTACTTTGTACTTCTCCTTTTAATTATATAGGTAGATTTGATGATAATTAGAAGATTAAGACTTCAA
AAATGGAGATTATGTGAAATTGAGAAAAGCATCACACAAAGAAAATGGTTTTTGGTGGAACAATTGGGATATTTGCATAA
CATGAATTTTGATTCCGGTTTACTATACATTATTTGTTTCTTGATTCCGGTTTAGTATATCCTAGTACTTACTTAAATCA
ATAATCCGGGCATGGTTAAAATTAATCAGACGTTGAATCA
>AT1G25055.1 | chr1:8803649-8806648 FORWARD LENGTH=3000
GATTTGAACGTCTATGTCTTCCGAATAAGTATCCTTGTTATGCAACTCTGGCTCTATCCGTTGTTAGAGAAGAGAAACTT
TCCATGTTATCGCAACGCGGAATTAAATCAAAGGCAGAAATATGGGTGACAAATAAGATTGGTGAGACACAAGTGGTGTC
GTGGAGCATGGTCTTAGCTTTGGATTTGCAGCCTAAACGTTGTATTGGGGAAAGCGGAAGTTTCTTGGTCGACGAGAAGA
AGAGAGTGGTCGTGTGTTGTGATAATATTAGAGACCAAGGAAAAACCACGGTACACATTTTTGGAGAGGACAACAAAGTG
AAACAAGTGGGTTTTGAAGTCGGATCATCTCTGTAATGTATGTTTTATTATGTTCCAAGTTTGACTCAAATCTACCAAGG
TATCACAGGCAAAAGAAAAAGGGACGAATGATCATAGTGTTTGGTGTGGATCTTGGAGCAACTATCAGATTTTTCAATTA
TGATAAGTTTTCTTCTCAATTTCAATTAATCGCTTCTTTATGCCATAATTTAGAGGCAATTGCTGTAATATTTCTAAATT
TTTTAGGCATTCTTTACTTTGTACTTCTCCTTTTAATTATATAGGTAGATTTGATGATAATTAGAAGATTAAGACTTCAA
AAATGGAGATTATGTGAAATTGAGAAAAGCATCACACAAAGAAAATGGTTTTTGGTGGAACAATTGGGATATTTGCATAA
CATGAATTTTGATTCCGGTTTACTATACATTATTTGTTTCTTGATTCCGGTTTAGTATATCCTAGTACTTACTTAAATCA
ATAATCCGGGCATGGTTAAAATTAATCAGACGTTGAATCAATGAGACTCCCCGTCACCGTCAAAGCCACTAAGCCGTCGT
TTCTCGTCATTTGGATCCGATACTCCTCCGCCGCGTCGTCGCCGACAGTCTCCTTGAATCCAGTAAACCTCTCTCCCGCA
CACGCTTACATGTATATGCGACTTTATTATCCATTGGAATCATTTTGAGTGTGTTTTTTTTGTCTTGGGGTTCAATACTG
TAGAGTGGACGATTACAGCAAACTCTCGCAGGATCTGTGGAAGTGAAAGGAAAATCTCTGCACTCCGGTAAGTTCTCGAC
GGTGAAGCTAAATCCGGAGATCGCCGGAGCTGGTAGGTTCTTCGAGTTTCGATCCAGATTCATCCCTGCGTCGATTGAAT
TTGCTCAGGAATCGCCTCTTTGCACGACGCTGTTGAAAGATGAGCTCAAAATCCGAACCGTTGAGCATTTGTTATCAGCT
CTTGAGGCGAAGGGAGTTGATAATTGCAGGATTCAAATCGAGAGCGAAAGTTCCGATGATCGAGAAGTCGAGGTTTGTTA
CCTGAATACATACATTTTGAGTAATCATAGGTCGAATCAATGTCTCGTATTGTCTATTTTGACTGGATTTGTATGCTATA
GAGATTGTCAACATCTTGCTGTGCAGTGTAGCTCTTAGTTTTATAGACTTGGTACACTGGAGGAGATGATGAGTGTAGGC
AACACTAACCAAGTGACAGGTCCCTATTTTTGATGGATCAGCTAAAGAATGGGTCGATGCGATACAAGGAGTTGGCATAA
ACGCGGCTCAAAACCATGATGGTGAAAGTGTAGAGAAGATGGTCGCACATGTGAACAAGCCTGTGTATGTTTGCAAGAAC
GATACTTTTGTTGCTGCATTTCCGGCTCTAGAGACTCGGATCACTTGTGGTATCGACTTCCCACAGGTTCAGTCTAATGG
CATTTTGACTTATTTTCTGCTTGTACATAAATTGTTATTGACTTGGTCTGTTGTGTATGATGATGAACTTTACAGGTGCC
TGCTATAGGCTGCCAATGGTTTTCTTGGAGACCTATCCATGAGTCTTCTTTTGCAAAGGATATCGCATCATCAAGAACCT
TCTGTGTCTATGAAGAGGTTAGTTAGATCCATTGTTGTTGCTTAGGAGCTTTGGAATCAGTAAACTGGTGTTCGTTCTTC
AACCATCTGTGTCTGAGGGTTTTGTTTGCAGGTGGAGCGTATGCGTGAAGCAGGGCTCATTAAAGGAGGTTCTCTGGATA
ACGCCATAGTTTGTAGGTAAATAATCTTGCATATTGATGACTAAAGGGACACAATATTCAACTGAAACTGTCTCTAATGC
AGCGCTGAGCATGGATGGATGAATCCTCCTCTGCGGTTTGATGATGAAGCATGTCGACATAAGATTCTTGACCTAATCGG
TGACCTCTCCCTTGTTTCACGGGGCGGAAATGGAGGACTCCCCGTGGCTCACATAGTCGCATATAAGGTAAATAATACTA
GCTTAACATCTTATAGTTTGCACAAAAAAGAAAAAAAAAAAACATCTTATAGTTTTCTCGAGAAAAGAAAACAATAGTAT
TATCTTTCAAATGCAGGCGGGTCATGCACTGCACACTGACTTAGCACGTCACCTTACCATGGACTGAAGAGTATGTGCTC
GTTGTCAACCATATCCCGCAAAAGCCTTGATCGTTTCTGTTTCTTTTTGGATTCGTTATCCAAAGATGGTACCAATGTGG
GATTTTTGTTTGTTCAATGGAAGATCATTACTCTTGTGAATACAGTAAAATTTGTAACATTAAACTATTTTAGGTACTAA
TCATAGGGACATTTTAACCGATCAAACTGTTCCAAAACCAAATTGAATTGAAACTTAAGTTGTAGTTCAATAATAGTTTT
ACTCTGTACCAATTTAACATATTGAAACTGAAAATAAAAGAAAATGGAACAGAACTAATAAAAATAATAAAATAATTTAA
AACGAAAAAGAATTTGACTTGGATACATTTTTCACATTAGGAAAAGGTAAATTCCTCTCCTTTTTTATTTTTATTTTTTT
ACTCGTATTTATAATTGTTGTACATTATAACGTATTAGGATACGTATTAAGAGAGAAGAACCCTAATTACTTACGAGAGA
GGAGAACCCTAATTTTCAATTGTGGTCGAAAATTGGAAGA
>AT1G25083.1 | chr1:8810444-8813443 REVERSE LENGTH=3000
GGTCAAGAATATGCAACACTTGCGTAGTCGTATAAGAAGACATTAGAGTGGTCATATAAATGGGATATTAATTCAGAGAA
GTTTTAAGGGTAGGAAAAACAAACTGTTTAAACAAAAAATCATGCTTAAAACATCTGTTACATGTAAAAAACCGAGAAAT
TAAAACCAAGACAAAAAAAACAGAGTATGTGAACTTGCCTTCAATTGGGTAAAAGGCTGGATCTGAGATAATCTCTAAAA
GTAAAGCCAGATCTGTAAAATATAATAACAAAGAACAGATTAAATTGATGAAACCGGACAACACAAGAAGAACAATCCAT
CTTTTTCAGATCTGAAGTAGAGATGGAAAAAAAACTTGCCTTTTCCTATGAACAGATGACTGCGGATAGCAGATCTGGAG
AAAATATATAAAAAATCTCAGGTTAAAATCGTGAAACAAGAACAAACTGATCAAATAAGAAAGAAGGACATAACAAAAAA
CTTAGCTTTTTTAATGCGGATCTGAAGCATATGGGTAGAGAGCCAGATAGGGTTTGAGAAATCGAAGAGAGGTAATGATT
ATAGCAGTTTAGTGTTTCTCGATGGAGAGAGAGAGAGAGAGATTGAGTTTTTTATTTTGGTGAGAGACAGAGAGGCGGAC
GAGTGGTGTTTATTTGGAGCTTTCTCGATTAACTTATTTTTATTCTGAGTTCCTGTTTTACCCTTGTAACCCTATCACAT
CTCATAAGGTTTCGAAGATTTGGCTTTTGTCTTAAAAAGTTCTCGGATTCTCTTTTTTATTCGAGGAAACAAAACAAATA
ATAATATAATAATCCTAATTATTTTTCTGGAGGAGAGAAGCCTTGTTTTGGGCTGGAAGAATCATTGAAGTCACTCAGAT
TAGAGGACTTATAAATAAGCCTTATTGTGGAGATTACTTGGGCTTTGTTGAGAACTTATGAAGCACATCTTTGTATTTAT
TTCATTTTGTCTATATATGTAGAGATCTATGTTAAGAAGTTTATATGCGAAATACCTTTTAAAAAATAAATCCTATCAAA
AGTCCGGACACTGTCTTTGTGTTGATTTACTTTGTTCTCATTAGGTCTTGAAGTGCTTGGATCAGTTTGTAATGAAAATT
TACCATTTCTATTCGAAAGTGAATTGATGGTTATGAGAACTCGTATGACGCAGTGTTTATTCCTACATATGCATCCGAAG
AATCGTCATTCAATCATAATAATCTTGCATCTATATTATGAGGCCATTGTGGTACACGTTTGAGTCATCTCTACAAGCCT
GTCTTCGATCGTCAATTCAAGATGCTGAAGATTCATATGATGGAAGATATGATTAAAGATGGTGAAGAGAAGAGTCTTGA
CACTTTCGTGATATCCAGGCAACTTACCACTTTCACTGATCTCACGGTTTGTCTTTCTACAAGGTATCAATTACTAAGTT
AATCTTTTTGTTTAGGGCTGGGCATTTGGCTCATCCGTGATAGTTGAATTTAAAGTGAGACTTGAGCACTTAAGAGGAAA
ATCAATTCCTATAGCGTAATTCATCTTTCTCGCTCCATCTTCCTTTGTTTTTTTGGCATCTTAAACTATGGTGTTATCAA
AATGGCAGTTGTGCACATTGCTGAAAGTTAATCAATGGTCAGACTGTAAAGTTAATTTCCTTATGTCTATGAAGAAAACA
AAAATTTAATCCACCTTTTTGGGATATTATTTTGTTGATCAGAAGCTTGTTTAATGATAATTTTTTTTTTTTTTTCAGAA
AGGATCGTGTGACCATTAAATTGAAAACGGTATATATGCTTATACGATGACTATACTATATATGCTTATACGAAAAGATG
ACTATACTATACATTTGTCGAATTAGATGCTTATACGAAAAGATGACTATAGCTGAGTGTAAAACCTGGCTGCTTAATAT
CCCCCACATCATTAAACGTTACTTAGATATATTTCTTTAAGTCAACAACTAATGAAGTAATAAAAGACCTAGAAGCCATG
AATGAATCTGCGTCAAAGCATCCAAAATGATGGTGTTCTCGTACTATTCGCAGTCTATCTCAATTGATAGCGATTTCCTC
ATCAATCCAGCGCCACTTATATCCTTGACCGTTTCAAAACCAGCTCCGGGTCGAATCAGCGAGTCGGGTCAACATCACCT
GAACAGAATGTTCGCGAGGCGGCTCACTTCGTTCTTCGAAGGATCTTCAACCTCCAGGTACCCAAAATGTTACAATTAGA
ATCTGATCGATTCCCCTTTAGTAGAGCATTAAACCATTTGTCCAAATAACTTCCCTCATAGTCTTTCTCCTGATTCGGAC
TAAGTTGAAACTTGAAGTTTAGGGGATGATTAAACCTTTGTTGACGTTAGAGCTAAGACCATTGGAATAGATTTCTAATC
TCTGTAGCTACTACTTTGACCATAATTTCTAATAGTTTTGTTTTTTTGGTCAACCATGTCTTAATCAATTAGGGTCCTGG
CTAATTGCAAGTCCTTGATTCATATGAATTGTATTCAAGTATGCATCTCGATTGATTGTTAGAATCTCTTTATTTCACAA
TCAATCTAGTCTCGACTTGCTTATATACAAGACTATGTAATGTAATTTCTCTCTTGTTATGTGATCAGACTGAGTCGTTA
TGCGGCACCATCGAATCTTATTCACGTAAGACTAGTTCTCTAGATGAGTAATTTTTTTTGGTTTTGTATATATTTGAAAA
AGCTCCTCCTTGCTTCTTTGTCCTTGCCAGGAGTAATTTTTGATTCAGCAATAGCTAATACATTACTTCTTAGCTGCCTA
CAGTCTGGTCTTTTAAGTCTTTTATCTTGTTTAAAGTTTGAAAATTGGTGATTTTCTGAGTTGCTATTGTTAGATTGGGT
TATTCCTTGTTGGCTGCTCTGAATATCTCACTTAGATCCCAAATATACTTCTGTGATATAGGAGTTTTCAGTTTTGGGGA
AGAGTCGTAGAGATGTACATTTGCTGAAGCTTCTATTGAA
>AT1G25097.1 | chr1:8814789-8817788 REVERSE LENGTH=3000
TCCGAGAGTATAGTTGTCATATAAGTCATGGGTTGAATCCACCTTGTTTGACCAGTACACGGGTTCCATACCGCGAGCCA
AGTATTGTCCTCCTTGGTGACGCAGACGCATAACAATAAGCCGTCGCAGTGAGAGACTTTATATATCTCGAATTGATCTT
GATCTAGACAACTAGGATATTTAGGGTTGATTAGGGTAAATTCAACTGTGACTTTTACATGTGGAAGTCTATGGAGATCG
ACACTCATCGAGCGTACCCTAAGCCCTTTAGACATGTGAATCAGAAACTGCTTTGGGCCTTTATCCAAGTGTTTTCTTGT
GAATCTCCTATCCTTGAATAAACAGTTCCATCCTTTGCAAGTAGACCCTAACTGTTTCAAAGACATAGCTGGAACGCGGT
AGAGTATCTCTTCTAACAAATGCTCTGGAAGTTCCGACATCATTGTCGTTTGATCAAATGTTGGTTAGGGTTTTGTATAG
TACTTCACGTTTATATAAATCCATGCTCAGGCGACGAACAATTTAAGTTACTTTTACGGCAAGTCAACACTCTTTAATTC
GTTTCCTATAAAAAGCGTCTTTCTTATTCTCTTCAATCTTCAATATATGAAAGAGCTGAGGAATATGGAAATGAAAGACC
CGAAAAAATGGAATATGCACATTATGACAAATCACTATGTAAATGTTTGATTTACTTAGTGAAAAGTGCAACATCTTAAC
TTAATAAAATTATCTTATACCATCTTAACTATTTTTTTTTAGTTTTATTTTCTTTTAGGATTATGCTTCGTTTAATTAAA
TTGTTCACACTGTAAGGTTGGACTGAATTCATAGTATATATTTATAAAAATGCAAATTCTTACATGCATAAGGATGAGGA
GAGAAAATAAATCACAATCCTAATGGAACCCATAAATTACGTTACCACCCTTTAAACAAAACTATTTCATAACAAAAGTA
AACATGCGTTGTGAAATAATGATATGATAGGCATATATTAAGGAGTGGTATTAGAATAAAGAAGCGATTAATTGATATTG
AGAAGATAGCTTATCATAGCTTATCATAATCGAATTTAGATGTTGCATTGTGGTACCAAAGTGGTGGTATATATTACCTT
ATACATATCAGCATTTCGCATGAACCATATATGAGTATTAATTAGGTGCCATATGCAGCTAGTCTTTCTACTACACGCCA
CAGAAGTAACACGTAATTAATTATGTGTATCGGTTTATGTAATGCCGTAAACTATGTGTTTAATGTGTCCAATCACGTCT
TATCATCTATAGTATGCGTTTGTTCTTTTTGCATTATATGTGTATTAATTAGGTAGACACTGAGATTCGTATGATACGTT
CAACCGAATCGCATAACTCTATATGAATCTAAAGTCCACTTACTCACTACAATTAATAGTTTATGGTAGCTGTTGATGCA
CGAATCACACAAGTACGAAAATGGGATCTCTAGGGAAGGAAGAAGAATCTTTCTATTAATGACGAGCCCGCGACTTAGGC
GGATTGGACGGATTACAAATGATGATTTCTTCAACGAGCATAAATGGAGTAAGAACGAGCCGATTGTAGATGAAAGACGA
GCTTGAGGCCGGAAGACGATCTTCCGAGGAAGAATAGAGTTTATTCGTTTTATAGCTGAACCTTGTAAAAGGTTGCCTAC
GTACCCTTAGAAAGGGATCAAGCCACACGTAGTTCATATTGTGATAAACGAGCTAGGCCATTATTGGAGGAAGGTCGGCA
GGTAATTGACGAGCCGGCAGATGTGCGACGAGCTGGATGGCTTCTCGAGACGTGCGAGTAGGTTAGTTATTTTGGGCGGG
CAGGTCGGAGAGACACTTCGGACGGACGAGTAAACGAGTTACTCAAGATGGATGGGCAGACGAGGTACTTTGGACGGGTG
AGCTGACGAGCTGCTTGATACGGGTGAGCTGACGAGCTGCTTGAGACGGGTGAGCTGACGAGCTGCTTGAGACGGGTGAG
CTGACGAGCTGCTTGAGACGGGTGAGCTGACGAGCTGCTTGAGACGAACCGGCTGGCGGGATACTTCGGACGGGTGAGCT
GACGAGCTGTTTGAGACGGACCGGCTGGCGGGATACTTCGGAGGGGAGAGCTGACGAGCTGATTGAGACGGGTGAGCTGA
CGAGCTGCTTGAGACGGACCGGCTGGCGGGATACTTCGGAGGGGAGAGCTGACGAGCTGCTTGAGACGGGTGAGCTGACG
ATCTGCTTGAGACGGGTGAGCTGACGAGCTGCTTGAGACGGACCGGCTGGCGGGATACTTCGGACGGGTGAGCTGACGAG
CTGCTTGAGACGGGTGAGCTGACGAGCTGTTTGAGACGGACCGGCTGGCGGGATACTTCGGAGGGGAGAGCTGACGAGCT
GCTTGAGACGGGTGAGCTGACGAGCTGCTTGATACGGACCGGCTGGCGGGATACTTCGGAGGGGAGAGCTGACGAGCTGC
TTGAGACGGGTGAGCTGACGAGCTGCTTGAGACGGACCGGCTGGCGGGATACTTCGGACGGGTGAGCTGACGAGCTGCTC
TGTGTCTCTGCGTGTCCGGCGGAATCCCCCTTTGACAAGACATGCTATTCCGTATTTATAGCCTTCTGCGTGTAGGACAC
TCCTCCAGGATTTTGACGAGCCTACCCTCTTGACTTAACATTCTGCTTAGGCCTTTGACTTGGATTTGGGCCTTGGGCCA
AGCAAGCCCAAATCTTACCCCTAACAGTAGCTGAAATGGATCACAACGTACCTAATTCCGATTTCTATATCTAGTGTACG
TATTGATATTCTTTAGCAATAGTTTTGGAAAATATAATCTGAGTTTAGTGTACTCGTTGGCTTTATTACTTTTGAATTTT
AATAATAGTCTATTTTAACCATAAGTACTAGCATATACTAAATAACTTGATCTACACAATAAAATACAGAAGATTGATTC
TCAAACTATTTCTCTCTCTCTCTCTCACAGAGAATCTCCA
>AT1G25112.1 | chr1:8812186-8815185 FORWARD LENGTH=3000
CGTGTACCACAATGGCCTCATAATATAGATGCAAGATTATTATGATTGAATGACGATTCTTCGGATGCATATGTAGGAAT
AAACACTGCGTCATACGAGTTCTCATAACCATCAATTCACTTTCGAATAGAAATGGTAAATTTTCATTACAAACTGATCC
AAGCACTTCAAGACCTAATGAGAACAAAGTAAATCAACACAAAGACAGTGTCCGGACTTTTGATAGGATTTATTTTTTAA
AAGGTATTTCGCATATAAACTTCTTAACATAGATCTCTACATATATAGACAAAATGAAATAAATACAAAGATGTGCTTCA
TAAGTTCTCAACAAAGCCCAAGTAATCTCCACAATAAGGCTTATTTATAAGTCCTCTAATCTGAGTGACTTCAATGATTC
TTCCAGCCCAAAACAAGGCTTCTCTCCTCCAGAAAAATAATTAGGATTATTATATTATTATTTGTTTTGTTTCCTCGAAT
AAAAAAGAGAATCCGAGAACTTTTTAAGACAAAAGCCAAATCTTCGAAACCTTATGAGATGTGATAGGGTTACAAGGGTA
AAACAGGAACTCAGAATAAAAATAAGTTAATCGAGAAAGCTCCAAATAAACACCACTCGTCCGCCTCTCTGTCTCTCACC
AAAATAAAAAACTCAATCTCTCTCTCTCTCTCTCCATCGAGAAACACTAAACTGCTATAATCATTACCTCTCTTCGATTT
CTCAAACCCTATCTGGCTCTCTACCCATATGCTTCAGATCCGCATTAAAAAAGCTAAGTTTTTTGTTATGTCCTTCTTTC
TTATTTGATCAGTTTGTTCTTGTTTCACGATTTTAACCTGAGATTTTTTATATATTTTCTCCAGATCTGCTATCCGCAGT
CATCTGTTCATAGGAAAAGGCAAGTTTTTTTTCCATCTCTACTTCAGATCTGAAAAAGATGGATTGTTCTTCTTGTGTTG
TCCGGTTTCATCAATTTAATCTGTTCTTTGTTATTATATTTTACAGATCTGGCTTTACTTTTAGAGATTATCTCAGATCC
AGCCTTTTACCCAATTGAAGGCAAGTTCACATACTCTGTTTTTTTTGTCTTGGTTTTAATTTCTCGGTTTTTTACATGTA
ACAGATGTTTTAAGCATGATTTTTTGTTTAAACAGTTTGTTTTTCCTACCCTTAAAACTTCTCTGAATTAATATCCCATT
TATATGACCACTCTAATGTCTTCTTATACGACTACGCAAGTGTTGCATATTCTTGACCTTTTCACACTTCATTTGCATTT
TAGTCTAACAATATAAATCCGCAAATATCTTGTGTTTATACTTATTGAAATTAGTCTTCCGACATATATAATCTAGGATC
TATTTGGATTATTTGGGCCATCAGTCTCATTCGTTTCATTAACATCTGAGTCTTTGAACTTTGTTTATCTTTCCTAGCTT
GATATTTTAATATTAGTTTTTTTGCGCCTCTTTGTTTTTGATCATTTATTCTCTCAATTGGATAGTATAGTGAAGTAAAT
AATGTAGCTATGACTTTACCTGTAGCATTTACCTGTAGCATCTTAAAAATATGAATTAAAAATGATTTAGCTAATTTGGG
CTTATGTTTATAAGCATAGAAGTTTATACTACAAGTTCGTTTAGATTTTTCCAGTATCAACTCAAACATAGTTTTTACTC
AAGCATAGTTTTTACTCAAGCATAGTTTTTACTCACACTAAAACCCACATGTAGTGTGCAAAAGTAAGTACCCCCCCACC
TCTGTTCCTCACGGTTTTTCTGCAAAGGACCCACCCTCCTTGAACTTCAGCGTCCATCACAATGTCCCCATCATCATCAA
ACCTGTACAAGCCAGTGGCGATCCTAACATTGTAGAAGTTGATAGCATTTTTGCAAGTGGAGGGAGCACTTGTGTTTCTC
CACGTATTGCTGTCTTGATTAAAGCGGTTGTCAACTCTGTAAAGTCCCTCTACTTCAATAGGTATGGTAAATGAGTTTGA
TTCTGGGAATAGGTTGTGGTTGTTATAAAGAATGCTCCACTCAGCAGCGTTGAGCCAGCGCTGTGTTGATGTTTGAAGCA
CAGCTGCTACATCTGTCAAAAATAGCAACCAAACATATGAGATTTATATATATATTATAAGCAACTGTTTTATTCTGAAA
TTTTTAAATCTTGCCTTAATTGTACAAATTCCATAGATCTAGGAGACTATTCTAAGATTCCATAGATCTGTAACACTGTG
CTACGATTTCTACACTGTTCTAAGATTCCATAGATCTGTAACACTGTACTACGATTTCTACACTGTTCTAAGATTCCATA
GATCATAACTTTTCTAAGATTTCTACACTGTTACCAATTCCATAGATTGTAGCCTCGATTTCCCAAATTCACAGATCTAC
TCTAATTTTAAATACATTCCTCCAATTCCCAAACTCACCAATGTTTCTTGATACTTTCAATTTCAATTTCTTTATTACCC
CAAATTCGCTACCCCTATATCTTGCTTCTGAGAATATAATCGTTTTTTATTACCTTCATTTCCTTCAGGTAGGTCCATAT
GCTGAAGATTTATCGCAGGAGCGACCACTACGGGAGCCGCCATTGGAGATTCTCTGTGAGAGAGAGAGAGAGAAATAGTT
TGAGAATCAATCTTCTGTATTTTATTGTGTAGATCAAGTTATTTAGTATATGCTAGTACTTATGGTTAAAATAGACTATT
ATTAAAATTCAAAAGTAATAAAGCCAACGAGTACACTAAACTCAGATTATATTTTCCAAAACTATTGCTAAAGAATATCA
ATACGTACACTAGATATAGAAATCGGAATTAGGTACGTTGTGATCCATTTCAGCTACTGTTAGGGGTAAGATTTGGGCTT
GCTTGGCCCAAGGCCCAAATCCAAGTCAAAGGCCTAAGCAGAATGTTAAGTCAAGAGGGTAGGCTCGTCAAAATCCTGGA
GGAGTGTCCTACACGCAGAAGGCTATAAATACGGAATAGC
>AT1G25141.1 | chr1:8814678-8817677 FORWARD LENGTH=3000
CCCTATATCTTGCTTCTGAGAATATAATCGTTTTTTATTACCTTCATTTCCTTCAGGTAGGTCCATATGCTGAAGATTTA
TCGCAGGAGCGACCACTACGGGAGCCGCCATTGGAGATTCTCTGTGAGAGAGAGAGAGAGAAATAGTTTGAGAATCAATC
TTCTGTATTTTATTGTGTAGATCAAGTTATTTAGTATATGCTAGTACTTATGGTTAAAATAGACTATTATTAAAATTCAA
AAGTAATAAAGCCAACGAGTACACTAAACTCAGATTATATTTTCCAAAACTATTGCTAAAGAATATCAATACGTACACTA
GATATAGAAATCGGAATTAGGTACGTTGTGATCCATTTCAGCTACTGTTAGGGGTAAGATTTGGGCTTGCTTGGCCCAAG
GCCCAAATCCAAGTCAAAGGCCTAAGCAGAATGTTAAGTCAAGAGGGTAGGCTCGTCAAAATCCTGGAGGAGTGTCCTAC
ACGCAGAAGGCTATAAATACGGAATAGCATGTCTTGTCAAAGGGGGATTCCGCCGGACACGCAGAGACACAGAGCAGCTC
GTCAGCTCACCCGTCCGAAGTATCCCGCCAGCCGGTCCGTCTCAAGCAGCTCGTCAGCTCACCCGTCTCAAGCAGCTCGT
CAGCTCTCCCCTCCGAAGTATCCCGCCAGCCGGTCCGTATCAAGCAGCTCGTCAGCTCACCCGTCTCAAGCAGCTCGTCA
GCTCTCCCCTCCGAAGTATCCCGCCAGCCGGTCCGTCTCAAACAGCTCGTCAGCTCACCCGTCTCAAGCAGCTCGTCAGC
TCACCCGTCCGAAGTATCCCGCCAGCCGGTCCGTCTCAAGCAGCTCGTCAGCTCACCCGTCTCAAGCAGATCGTCAGCTC
ACCCGTCTCAAGCAGCTCGTCAGCTCTCCCCTCCGAAGTATCCCGCCAGCCGGTCCGTCTCAAGCAGCTCGTCAGCTCAC
CCGTCTCAATCAGCTCGTCAGCTCTCCCCTCCGAAGTATCCCGCCAGCCGGTCCGTCTCAAACAGCTCGTCAGCTCACCC
GTCCGAAGTATCCCGCCAGCCGGTTCGTCTCAAGCAGCTCGTCAGCTCACCCGTCTCAAGCAGCTCGTCAGCTCACCCGT
CTCAAGCAGCTCGTCAGCTCACCCGTCTCAAGCAGCTCGTCAGCTCACCCGTATCAAGCAGCTCGTCAGCTCACCCGTCC
AAAGTACCTCGTCTGCCCATCCATCTTGAGTAACTCGTTTACTCGTCCGTCCGAAGTGTCTCTCCGACCTGCCCGCCCAA
AATAACTAACCTACTCGCACGTCTCGAGAAGCCATCCAGCTCGTCGCACATCTGCCGGCTCGTCAATTACCTGCCGACCT
TCCTCCAATAATGGCCTAGCTCGTTTATCACAATATGAACTACGTGTGGCTTGATCCCTTTCTAAGGGTACGTAGGCAAC
CTTTTACAAGGTTCAGCTATAAAACGAATAAACTCTATTCTTCCTCGGAAGATCGTCTTCCGGCCTCAAGCTCGTCTTTC
ATCTACAATCGGCTCGTTCTTACTCCATTTATGCTCGTTGAAGAAATCATCATTTGTAATCCGTCCAATCCGCCTAAGTC
GCGGGCTCGTCATTAATAGAAAGATTCTTCTTCCTTCCCTAGAGATCCCATTTTCGTACTTGTGTGATTCGTGCATCAAC
AGCTACCATAAACTATTAATTGTAGTGAGTAAGTGGACTTTAGATTCATATAGAGTTATGCGATTCGGTTGAACGTATCA
TACGAATCTCAGTGTCTACCTAATTAATACACATATAATGCAAAAAGAACAAACGCATACTATAGATGATAAGACGTGAT
TGGACACATTAAACACATAGTTTACGGCATTACATAAACCGATACACATAATTAATTACGTGTTACTTCTGTGGCGTGTA
GTAGAAAGACTAGCTGCATATGGCACCTAATTAATACTCATATATGGTTCATGCGAAATGCTGATATGTATAAGGTAATA
TATACCACCACTTTGGTACCACAATGCAACATCTAAATTCGATTATGATAAGCTATGATAAGCTATCTTCTCAATATCAA
TTAATCGCTTCTTTATTCTAATACCACTCCTTAATATATGCCTATCATATCATTATTTCACAACGCATGTTTACTTTTGT
TATGAAATAGTTTTGTTTAAAGGGTGGTAACGTAATTTATGGGTTCCATTAGGATTGTGATTTATTTTCTCTCCTCATCC
TTATGCATGTAAGAATTTGCATTTTTATAAATATATACTATGAATTCAGTCCAACCTTACAGTGTGAACAATTTAATTAA
ACGAAGCATAATCCTAAAAGAAAATAAAACTAAAAAAAAATAGTTAAGATGGTATAAGATAATTTTATTAAGTTAAGATG
TTGCACTTTTCACTAAGTAAATCAAACATTTACATAGTGATTTGTCATAATGTGCATATTCCATTTTTTCGGGTCTTTCA
TTTCCATATTCCTCAGCTCTTTCATATATTGAAGATTGAAGAGAATAAGAAAGACGCTTTTTATAGGAAACGAATTAAAG
AGTGTTGACTTGCCGTAAAAGTAACTTAAATTGTTCGTCGCCTGAGCATGGATTTATATAAACGTGAAGTACTATACAAA
ACCCTAACCAACATTTGATCAAACGACAATGATGTCGGAACTTCCAGAGCATTTGTTAGAAGAGATACTCTACCGCGTTC
CAGCTATGTCTTTGAAACAGTTAGGGTCTACTTGCAAAGGATGGAACTGTTTATTCAAGGATAGGAGATTCACAAGAAAA
CACTTGGATAAAGGCCCAAAGCAGTTTCTGATTCACATGTCTAAAGGGCTTAGGGTACGCTCGATGAGTGTCGATCTCCA
TAGACTTCCACATGTAAAAGTCACAGTTGAATTTACCCTAATCAACCCTAAATATCCTAGTTGTCTAGATCAAGATCAAT
TCGAGATATATAAAGTCTCTCACTGCGACGGCTTATTGTT
>AT1G25145.1 | chr1:8815867-8818866 FORWARD LENGTH=3000
CTCACCCGTCCAAAGTACCTCGTCTGCCCATCCATCTTGAGTAACTCGTTTACTCGTCCGTCCGAAGTGTCTCTCCGACC
TGCCCGCCCAAAATAACTAACCTACTCGCACGTCTCGAGAAGCCATCCAGCTCGTCGCACATCTGCCGGCTCGTCAATTA
CCTGCCGACCTTCCTCCAATAATGGCCTAGCTCGTTTATCACAATATGAACTACGTGTGGCTTGATCCCTTTCTAAGGGT
ACGTAGGCAACCTTTTACAAGGTTCAGCTATAAAACGAATAAACTCTATTCTTCCTCGGAAGATCGTCTTCCGGCCTCAA
GCTCGTCTTTCATCTACAATCGGCTCGTTCTTACTCCATTTATGCTCGTTGAAGAAATCATCATTTGTAATCCGTCCAAT
CCGCCTAAGTCGCGGGCTCGTCATTAATAGAAAGATTCTTCTTCCTTCCCTAGAGATCCCATTTTCGTACTTGTGTGATT
CGTGCATCAACAGCTACCATAAACTATTAATTGTAGTGAGTAAGTGGACTTTAGATTCATATAGAGTTATGCGATTCGGT
TGAACGTATCATACGAATCTCAGTGTCTACCTAATTAATACACATATAATGCAAAAAGAACAAACGCATACTATAGATGA
TAAGACGTGATTGGACACATTAAACACATAGTTTACGGCATTACATAAACCGATACACATAATTAATTACGTGTTACTTC
TGTGGCGTGTAGTAGAAAGACTAGCTGCATATGGCACCTAATTAATACTCATATATGGTTCATGCGAAATGCTGATATGT
ATAAGGTAATATATACCACCACTTTGGTACCACAATGCAACATCTAAATTCGATTATGATAAGCTATGATAAGCTATCTT
CTCAATATCAATTAATCGCTTCTTTATTCTAATACCACTCCTTAATATATGCCTATCATATCATTATTTCACAACGCATG
TTTACTTTTGTTATGAAATAGTTTTGTTTAAAGGGTGGTAACGTAATTTATGGGTTCCATTAGGATTGTGATTTATTTTC
TCTCCTCATCCTTATGCATGTAAGAATTTGCATTTTTATAAATATATACTATGAATTCAGTCCAACCTTACAGTGTGAAC
AATTTAATTAAACGAAGCATAATCCTAAAAGAAAATAAAACTAAAAAAAAATAGTTAAGATGGTATAAGATAATTTTATT
AAGTTAAGATGTTGCACTTTTCACTAAGTAAATCAAACATTTACATAGTGATTTGTCATAATGTGCATATTCCATTTTTT
CGGGTCTTTCATTTCCATATTCCTCAGCTCTTTCATATATTGAAGATTGAAGAGAATAAGAAAGACGCTTTTTATAGGAA
ACGAATTAAAGAGTGTTGACTTGCCGTAAAAGTAACTTAAATTGTTCGTCGCCTGAGCATGGATTTATATAAACGTGAAG
TACTATACAAAACCCTAACCAACATTTGATCAAACGACAATGATGTCGGAACTTCCAGAGCATTTGTTAGAAGAGATACT
CTACCGCGTTCCAGCTATGTCTTTGAAACAGTTAGGGTCTACTTGCAAAGGATGGAACTGTTTATTCAAGGATAGGAGAT
TCACAAGAAAACACTTGGATAAAGGCCCAAAGCAGTTTCTGATTCACATGTCTAAAGGGCTTAGGGTACGCTCGATGAGT
GTCGATCTCCATAGACTTCCACATGTAAAAGTCACAGTTGAATTTACCCTAATCAACCCTAAATATCCTAGTTGTCTAGA
TCAAGATCAATTCGAGATATATAAAGTCTCTCACTGCGACGGCTTATTGTTATGCGTCTGCGTCACCAAGGAGGACAATA
CTTGGCTCGCGGTATGGAACCCGTGTACTGGTCAAACAAGGTGGATTCAACCCATGACTTATATGACAACTATACTCTCG
GATCCTACCAAAATAATAGCTACAATATATTGGCACACACTGGTTTTGGCTACGACCACGAATTCCAAATTTATGAAATT
AACTCCAATTCATGGAGGATTATTGATGCCACTTTGGACTTCAAATTAGGGTATATTGGTCGTGGCGTGTCTTTGAAGGG
AAAGACTTACTGGATTGCTAGTGGTGAAGAAGAGAAACGGCTTGGCAAATTCTTAATCAGTTTTGATTATACGACAGAAA
GATTTGAACGTCTATGTCTTCCGAATAAGTATCCTTGTTATGCAACTCTGGCTCTATCCGTTGTTAGAGAAGAGAAACTT
TCCATGTTATCGCAACGCGGAATTAAATCAAAGGCAGAAATATGGGTGACAAATAAGATTGGTGAGACACAAGTGGTGTC
GTGGAGCATGGTCTTAGCTTTGGATTTGCAGCCTAAACGTTGTATTGGGGAAAGCGGAAGTTTCTTGGTCGACGAGAAGA
AGAGAGTGGTCGTGTGTTGTGATAATATTAGAGACCAAGGAAAAACCACGGTACACATTTTTGGAGAGGACAACAAAGTG
AAACAAGTGGGTTTTGAAGTCGGATCATCTCTGTAATGTATGTTTTATTATGTTCCAAGTTTGACTCAAATCTACCAAGG
TATCACAGGCAAAAGAAAAAGGGACGAATGATCATAGTGTTTGGTGTGGATCTTGGAGCAACTATCAGATTTTTCAATTA
TGATAAGTTTTCTTCTCAATTTCAATTAATCGCTTCTTTATGCCATAATTTAGAGGCAATTGCTGTAATATTTCTAAATT
TTTTAGGCATTCTTTACTTTGTACTTCTCCTTTTAATTATATAGGTAGATTTGATGATAATTAGAAGATTAAGACTTCAA
AAATGGAGATTATGTGAAATTGAGAAAAGCATCACACAAAGAAAATGGTTTTTGGTGGAACAATTGGGATATTTGCATAA
CATGAATTTTGATTCCGGTTTACTATACATTATTTGTTTCTTGATTCCGGTTTAGTATATCCTAGTACTTACTTAAATCA
ATAATCCGGGCATGGTTAAAATTAATCAGACGTTGAATCA
>AT1G25150.1 | chr1:8818027-8821026 FORWARD LENGTH=3000
GATTTGAACGTCTATGTCTTCCGAATAAGTATCCTTGTTATGCAACTCTGGCTCTATCCGTTGTTAGAGAAGAGAAACTT
TCCATGTTATCGCAACGCGGAATTAAATCAAAGGCAGAAATATGGGTGACAAATAAGATTGGTGAGACACAAGTGGTGTC
GTGGAGCATGGTCTTAGCTTTGGATTTGCAGCCTAAACGTTGTATTGGGGAAAGCGGAAGTTTCTTGGTCGACGAGAAGA
AGAGAGTGGTCGTGTGTTGTGATAATATTAGAGACCAAGGAAAAACCACGGTACACATTTTTGGAGAGGACAACAAAGTG
AAACAAGTGGGTTTTGAAGTCGGATCATCTCTGTAATGTATGTTTTATTATGTTCCAAGTTTGACTCAAATCTACCAAGG
TATCACAGGCAAAAGAAAAAGGGACGAATGATCATAGTGTTTGGTGTGGATCTTGGAGCAACTATCAGATTTTTCAATTA
TGATAAGTTTTCTTCTCAATTTCAATTAATCGCTTCTTTATGCCATAATTTAGAGGCAATTGCTGTAATATTTCTAAATT
TTTTAGGCATTCTTTACTTTGTACTTCTCCTTTTAATTATATAGGTAGATTTGATGATAATTAGAAGATTAAGACTTCAA
AAATGGAGATTATGTGAAATTGAGAAAAGCATCACACAAAGAAAATGGTTTTTGGTGGAACAATTGGGATATTTGCATAA
CATGAATTTTGATTCCGGTTTACTATACATTATTTGTTTCTTGATTCCGGTTTAGTATATCCTAGTACTTACTTAAATCA
ATAATCCGGGCATGGTTAAAATTAATCAGACGTTGAATCAATGAGACTCCCCGTCACCGTCAAAGCCACTAAGCCGTCGT
TTCTCGTCATTTGGATCCGATACTCCTCCGCCGCGTCGTCGCCGACAGTCTCCTTGAATCCAGTAAACCTCTCTCCCGCA
CACGCTTACATGTATATGCGACTTTATTATCCATTGGAATCATTTTGAGTGTGTTTTTTTTGTCTTGGGGTTCAATACTG
TAGAGTGGACGATTACAGCAAACTCTCGCAGGATCTGTGGAAGTGAAAGGAAAATCTCTGCACTCCGGTAAGTTCTCGAC
GGTGAAGCTAAATCCGGAGATCGCCGGAGCTGGTAGGTTCTTCGAGTTTCGATCCAGATTCATCCCTGCGTCGATTGAAT
TTGCTCAGGAATCGCCTCTTTGCACGACGCTGTTGAAAGATGAGCTCAAAATCCGAACCGTTGAGCATTTGTTATCAGCT
CTTGAGGCGAAGGGAGTTGATAATTGCAGGATTCAAATCGAGAGCGAAAGTTCCGATGATCGAGAAGTCGAGGTTTGTTA
CCTGAATACATACATTTTGAGTAATCATAGGTCGAATCAATGTCTCGTATTGTCTATTTTGACTGGATTTGTATGCTATA
GAGATTGTCAACATCTTGCTGTGCAGTGTAGCTCTTAGTTTTATAGACTTGGTACACTGGAGGAGATGATGAGTGTAGGC
AACACTAACCAAGTGACAGGTCCCTATTTTTGATGGATCAGCTAAAGAATGGGTCGATGCGATACAAGGAGTTGGCATAA
ACGCGGCTCAAAACCATGATGGTGAAAGTGTAGAGAAGATGGTCGCACATGTGAACAAGCCTGTGTATGTTTGCAAGAAC
GATACTTTTGTTGCTGCATTTCCGGCTCTAGAGACTCGGATCACTTGTGGTATCGACTTCCCACAGGTTCAGTCTAATGG
CATTTTGACTTATTTTCTGCTTGTACATAAATTGTTATTGACTTGGTCTGTTGTGTATGATGATGAACTTTACAGGTGCC
TGCTATAGGCTGCCAATGGTTTTCTTGGAGACCTATCCATGAGTCTTCTTTTGCAAAGGATATCGCATCATCAAGAACCT
TCTGTGTCTATGAAGAGGTTAGTTAGATCCATTGTTGTTGCTTAGGAGCTTTGGAATCAGTAAACTGGTGTTCGTTCTTC
AACCATCTGTGTCTGAGGGTTTTGTTTGCAGGTGGAGCGTATGCGTGAAGCAGGGCTCATTAAAGGAGGTTCTCTGGATA
ACGCCATAGTTTGTAGGTAAATAATCTTGCATATTGATGACTAAAGGGACACAATATTCAACTGAAACTGTCTCTAATGC
AGCGCTGAGCATGGATGGATGAATCCTCCTCTGCGGTTTGATGATGAAGCATGTCGACATAAGATTCTTGACCTAATCGG
TGACCTCTCCCTTGTTTCACGGGGCGGAAATGGAGGACTCCCCGTGGCTCACATAGTCGCATATAAGGTAAATAATACTA
GCTTAACATCTTATAGTTTGCACAAAAAAGAAAAAAAAAAAACATCTTATAGTTTTCTCGAGAAAAGAAAACAATAGTAT
TATCTTTCAAATGCAGGCGGGTCATGCACTGCACACTGACTTAGCACGTCACCTTACCATGGACTGAAGAGTATGTGCTC
GTTGTCAACCATATCCCGCAAAAGCCTTGATCGTTTCTGTTTCTTTTTGGATTCGTTATCCAAAGATGGTACCAATGTGG
GATTTTTGTTTGTTCAATGGAAGATCATTACTCTTGTGAATACAGTAAAATTTGTAACATTAAACTATTTTAGGTACTAA
TCATAGGGACATTTTAACCGATCAAACTGTTCCAAAACCAAATTGAATTGAAACTTAAGTTGTAGTTCAATAATAGTTTT
ACTCTGTACCAATTTAACATATTGAAACTGAAAATAAAAGAAAATGGAACAGAACTAATAAAAATAATAAAATAATTTAA
AACGAAAAAGAATTTGACTTGGATACATTTTTCACATTAGGAAAAGGTAAATTCCTCTCCTTTTTTATTTTTATTTTTTT
ACTCGTATTTATAATTGTTGTACATTATAACGTATTAGGATACGTATTAAGAGAGAAGAACCCTAATTACTTACGAGAGA
GGAGAACCCTAATTTTCAATTGTGGTCGAAAATTGGAAGA
>AT1G25150.2 | chr1:8818027-8821026 FORWARD LENGTH=3000
GATTTGAACGTCTATGTCTTCCGAATAAGTATCCTTGTTATGCAACTCTGGCTCTATCCGTTGTTAGAGAAGAGAAACTT
TCCATGTTATCGCAACGCGGAATTAAATCAAAGGCAGAAATATGGGTGACAAATAAGATTGGTGAGACACAAGTGGTGTC
GTGGAGCATGGTCTTAGCTTTGGATTTGCAGCCTAAACGTTGTATTGGGGAAAGCGGAAGTTTCTTGGTCGACGAGAAGA
AGAGAGTGGTCGTGTGTTGTGATAATATTAGAGACCAAGGAAAAACCACGGTACACATTTTTGGAGAGGACAACAAAGTG
AAACAAGTGGGTTTTGAAGTCGGATCATCTCTGTAATGTATGTTTTATTATGTTCCAAGTTTGACTCAAATCTACCAAGG
TATCACAGGCAAAAGAAAAAGGGACGAATGATCATAGTGTTTGGTGTGGATCTTGGAGCAACTATCAGATTTTTCAATTA
TGATAAGTTTTCTTCTCAATTTCAATTAATCGCTTCTTTATGCCATAATTTAGAGGCAATTGCTGTAATATTTCTAAATT
TTTTAGGCATTCTTTACTTTGTACTTCTCCTTTTAATTATATAGGTAGATTTGATGATAATTAGAAGATTAAGACTTCAA
AAATGGAGATTATGTGAAATTGAGAAAAGCATCACACAAAGAAAATGGTTTTTGGTGGAACAATTGGGATATTTGCATAA
CATGAATTTTGATTCCGGTTTACTATACATTATTTGTTTCTTGATTCCGGTTTAGTATATCCTAGTACTTACTTAAATCA
ATAATCCGGGCATGGTTAAAATTAATCAGACGTTGAATCAATGAGACTCCCCGTCACCGTCAAAGCCACTAAGCCGTCGT
TTCTCGTCATTTGGATCCGATACTCCTCCGCCGCGTCGTCGCCGACAGTCTCCTTGAATCCAGTAAACCTCTCTCCCGCA
CACGCTTACATGTATATGCGACTTTATTATCCATTGGAATCATTTTGAGTGTGTTTTTTTTGTCTTGGGGTTCAATACTG
TAGAGTGGACGATTACAGCAAACTCTCGCAGGATCTGTGGAAGTGAAAGGAAAATCTCTGCACTCCGGTAAGTTCTCGAC
GGTGAAGCTAAATCCGGAGATCGCCGGAGCTGGTAGGTTCTTCGAGTTTCGATCCAGATTCATCCCTGCGTCGATTGAAT
TTGCTCAGGAATCGCCTCTTTGCACGACGCTGTTGAAAGATGAGCTCAAAATCCGAACCGTTGAGCATTTGTTATCAGCT
CTTGAGGCGAAGGGAGTTGATAATTGCAGGATTCAAATCGAGAGCGAAAGTTCCGATGATCGAGAAGTCGAGGTTTGTTA
CCTGAATACATACATTTTGAGTAATCATAGGTCGAATCAATGTCTCGTATTGTCTATTTTGACTGGATTTGTATGCTATA
GAGATTGTCAACATCTTGCTGTGCAGTGTAGCTCTTAGTTTTATAGACTTGGTACACTGGAGGAGATGATGAGTGTAGGC
AACACTAACCAAGTGACAGGTCCCTATTTTTGATGGATCAGCTAAAGAATGGGTCGATGCGATACAAGGAGTTGGCATAA
ACGCGGCTCAAAACCATGATGGTGAAAGTGTAGAGAAGATGGTCGCACATGTGAACAAGCCTGTGTATGTTTGCAAGAAC
GATACTTTTGTTGCTGCATTTCCGGCTCTAGAGACTCGGATCACTTGTGGTATCGACTTCCCACAGGTTCAGTCTAATGG
CATTTTGACTTATTTTCTGCTTGTACATAAATTGTTATTGACTTGGTCTGTTGTGTATGATGATGAACTTTACAGGTGCC
TGCTATAGGCTGCCAATGGTTTTCTTGGAGACCTATCCATGAGTCTTCTTTTGCAAAGGATATCGCATCATCAAGAACCT
TCTGTGTCTATGAAGAGGTTAGTTAGATCCATTGTTGTTGCTTAGGAGCTTTGGAATCAGTAAACTGGTGTTCGTTCTTC
AACCATCTGTGTCTGAGGGTTTTGTTTGCAGGTGGAGCGTATGCGTGAAGCAGGGCTCATTAAAGGAGGTTCTCTGGATA
ACGCCATAGTTTGTAGGTAAATAATCTTGCATATTGATGACTAAAGGGACACAATATTCAACTGAAACTGTCTCTAATGC
AGCGCTGAGCATGGATGGATGAATCCTCCTCTGCGGTTTGATGATGAAGCATGTCGACATAAGATTCTTGACCTAATCGG
TGACCTCTCCCTTGTTTCACGGGGCGGAAATGGAGGACTCCCCGTGGCTCACATAGTCGCATATAAGGTAAATAATACTA
GCTTAACATCTTATAGTTTGCACAAAAAAGAAAAAAAAAAAACATCTTATAGTTTTCTCGAGAAAAGAAAACAATAGTAT
TATCTTTCAAATGCAGGCGGGTCATGCACTGCACACTGACTTAGCACGTCACCTTACCATGGACTGAAGAGTATGTGCTC
GTTGTCAACCATATCCCGCAAAAGCCTTGATCGTTTCTGTTTCTTTTTGGATTCGTTATCCAAAGATGGTACCAATGTGG
GATTTTTGTTTGTTCAATGGAAGATCATTACTCTTGTGAATACAGTAAAATTTGTAACATTAAACTATTTTAGGTACTAA
TCATAGGGACATTTTAACCGATCAAACTGTTCCAAAACCAAATTGAATTGAAACTTAAGTTGTAGTTCAATAATAGTTTT
ACTCTGTACCAATTTAACATATTGAAACTGAAAATAAAAGAAAATGGAACAGAACTAATAAAAATAATAAAATAATTTAA
AACGAAAAAGAATTTGACTTGGATACATTTTTCACATTAGGAAAAGGTAAATTCCTCTCCTTTTTTATTTTTATTTTTTT
ACTCGTATTTATAATTGTTGTACATTATAACGTATTAGGATACGTATTAAGAGAGAAGAACCCTAATTACTTACGAGAGA
GGAGAACCCTAATTTTCAATTGTGGTCGAAAATTGGAAGA
>AT1G25155.1 | chr1:8824822-8827821 REVERSE LENGTH=3000
GGTCAAGAATATGCAACACTTGCGTAGTCGTATAAGAAGACATTAGAGTGGTCATATAAATGGGATATTAATTCAGAGAA
GTTTTAAGGGTAGGAAAAACAAACTGTTTAAACAAAAAATCATGCTTAAAACATCTGTTACATGTAAAAAACCGAGAAAT
TAAAACCAAGACAAAAAAAACAGAGTATGTGAACTTGCCTTCAATTGGGTAAAAGGCTGGATCTGAGATAATCTCTAAAA
GTAAAGCCAGATCTGTAAAATATAATAACAAAGAACAGATTAAATTGATGAAACCGGACAACACAAGAAGAACAATCCAT
CTTTTTCAGATCTGAAGTAGAGATGGAAAAAAAACTTGCCTTTTCCTATGAACAGATGACTGCGGATAGCAGATCTGGAG
AAAATATATAAAAAATCTCAGGTTAAAATCGTGAAACAAGAACAAACTGATCAAATAAGAAAGAAGGACATAACAAAAAA
CTTAGCTTTTTTAATGCGGATCTGAAGCATATGGGTAGAGAGCCAGATAGGGTTTGAGAAATCGAAGAGAGGTAATGATT
ATAGCAGTTTAGTGTTTCTCGATGGAGAGAGAGAGAGAGAGATTGAGTTTTTTATTTTGGTGAGAGACAGAGAGGCGGAC
GAGTGGTGTTTATTTGGAGCTTTCTCGATTAACTTATTTTTATTCTGAGTTCCTGTTTTACCCTTGTAACCCTATCACAT
CTCATAAGGTTTCGAAGACTTGGCTTTTGTCTTAAAAAGTTCTCGGATTCTCTTTTTTATTCGAGGAAACAAAACAAATA
ATAATATAATAATCCTAATTATTTTTCTGGAGGAGAGAAGCCTTGTTTTGGGCTGGAAGAATCATTGAAGTCACTCAGAT
TAGAGGACTTATAAATAAGCCTTATTGTGGAGATTACTTGGGCTTTGTTGAGAACTTATGAAGCACATCTTTGTATTTAT
TTCATTTTGTCTATATATGTAGAGATCTATGTTAAGAAGTTTATATGCGAAATACCTTTTAAAAAATAAATCCTATCAAA
AGTCCGGACACTGTCTTTGTGTTGATTTACTTTGTTCTCATTAGGTCTTGAAGTGCTTGGATCAGTTTGTAATGAAAATT
TACCATTTCTATTCGAAAGTGAATTGATGGTTATGAGAACTCGTATGACGCAGTGTTTATTCCTACATATGCATCCGAAG
AATCGTCATTCAATCATAATAATCTTGCATCTATATTATGAGGCCATTGTGGTACACGTTTGAGTCATCTCTACAAGCCT
GTCTTCGATCGTCAATTCAAGATGCTGAAGATTCATATGATGGAAGATATGATTAAAGATGGTGAAGAGAAGAGTCTTGA
CACTTTCGTGATATCCAGGCAACTTACCACTTTCACTGATCTCACGGTTTGTCTTTCTACAAGGTATCAATTACTAAGTT
AATCTTTTTGTTTAGGGCTGGGCATTTGGCTCATCCGTGATAGTTGAATTTAAAGTGAGACTTGAGCACTTAAGAGGAAA
ATCAATTCCTATAGCGTAATTCATCTTTCTCGCTCCATCTTCCTTTGTTTTTTTGGCATCTTAAACTATGGTGTTATCAA
AATGGCAGTTGTGCACATTGCTGAAAGTTAATCAATGGTCAGACTATAAAGTTAATTTCCTTATGTCTATGAAGAAAACA
AAAATTTAATCCACCTTTTTGGGATATTATTTTGTTGATCAGAAGCTTGTTTAATGATAATTTTCTTTTTTTTTTCAGAA
AGGATCGTGTGACCATTAAATTGAAAACGGTATATATGCTTATACGATGACTATACTATATATGCTTATACGAAAAGATG
ACTATACTATACATTTGTCGAATTAGATGCTTATACGAAAAGATGACTATAGCTGAGTGTAAAACCTGGCTGCTTAATAT
CCCCCACATCATTAAACGTTACTTAGATATATTTCTTTAAGTCAACAACTAATGAAGTAATAAAAGACCTAGAAGCCATG
AATGAATCTGCGTCAAAGCATCCAAAATGATGGTGTTCTCGTACTATTCGCAGTCTATCTCAATTGATAGCGATTTCCTC
ATCAATCCAGCGCCACTTATATCCTTGACCGTTTCAAAACCAGCTCCGGGTCGAATCAGCGAGTCGGGTCAACATCACCT
GAACAGAATGTTCGCGAGGCGGCTCACTTCGTTCTTCGAAGGATCTTCAACCTCCAGGTACCCAAAATGTTACAATTAGA
ATCTGATCGATTCCCCTTTAGTAGAGCATTAAACCATTTGTCCAAATAACTTCCCTCATAGTCTTTCTCCTGATTCGGAC
TAAGTTGAAACTTGAAGTTTAGGGGATGATTAAACCTTTGTTGACGTTAGAGCTAAGACCATTGGAATAGATTTCTAATC
TCTGTAGCTACTACTTTGACCATAATTTCTAATAGTTTTGTTTTTTTGGTCAACCATGTCTTAATCAATTAGGGTCCTGG
CTAATTGCAAGTCCTTGATTCATATGAATTGTATTCAAGTATGCATCTCGATTGATTGTTAGAATCTCTTTATTTCACAA
TCAATCTAGTCTCGACTTGCTTATATACAAGACTATGTAATGTAATTTCTCTCTTGTTATGTGATCAGACTGAGTCGTTA
TGCGGCACCATCGAATCTTATTCACGTAAGACTAGTTCTCTAGATGAGTAATTTTTTTTGGTTTTGTATATATTTGAAAA
AGCTCCTCCTTGCTTCTTTGTCCTTGCCAGGAGTAATTTTTGATTCAGCAATAGCTAATACATTACTTCTTAGCTGCCTA
CAGTCTGGTCTTTTAAGTCTTTTATCTTGTTTAAAGTTTGAAAATTGGTGATTTTCTGAGTTGCTATTGTTAGATTGGGT
TATTCCTTGTTGGCTGCTCTGAATATCTCACTTAGATCCCAAATATACTTCTGTGATATAGGAGTTTTCAGTTTTGGGGA
AGAGTCGTAGAGATGTACATTTGCTGAAGCTTCTATTGAA
>AT1G25180.1 | chr1:8826564-8829563 FORWARD LENGTH=3000
CGTGTACCACAATGGCCTCATAATATAGATGCAAGATTATTATGATTGAATGACGATTCTTCGGATGCATATGTAGGAAT
AAACACTGCGTCATACGAGTTCTCATAACCATCAATTCACTTTCGAATAGAAATGGTAAATTTTCATTACAAACTGATCC
AAGCACTTCAAGACCTAATGAGAACAAAGTAAATCAACACAAAGACAGTGTCCGGACTTTTGATAGGATTTATTTTTTAA
AAGGTATTTCGCATATAAACTTCTTAACATAGATCTCTACATATATAGACAAAATGAAATAAATACAAAGATGTGCTTCA
TAAGTTCTCAACAAAGCCCAAGTAATCTCCACAATAAGGCTTATTTATAAGTCCTCTAATCTGAGTGACTTCAATGATTC
TTCCAGCCCAAAACAAGGCTTCTCTCCTCCAGAAAAATAATTAGGATTATTATATTATTATTTGTTTTGTTTCCTCGAAT
AAAAAAGAGAATCCGAGAACTTTTTAAGACAAAAGCCAAGTCTTCGAAACCTTATGAGATGTGATAGGGTTACAAGGGTA
AAACAGGAACTCAGAATAAAAATAAGTTAATCGAGAAAGCTCCAAATAAACACCACTCGTCCGCCTCTCTGTCTCTCACC
AAAATAAAAAACTCAATCTCTCTCTCTCTCTCTCCATCGAGAAACACTAAACTGCTATAATCATTACCTCTCTTCGATTT
CTCAAACCCTATCTGGCTCTCTACCCATATGCTTCAGATCCGCATTAAAAAAGCTAAGTTTTTTGTTATGTCCTTCTTTC
TTATTTGATCAGTTTGTTCTTGTTTCACGATTTTAACCTGAGATTTTTTATATATTTTCTCCAGATCTGCTATCCGCAGT
CATCTGTTCATAGGAAAAGGCAAGTTTTTTTTCCATCTCTACTTCAGATCTGAAAAAGATGGATTGTTCTTCTTGTGTTG
TCCGGTTTCATCAATTTAATCTGTTCTTTGTTATTATATTTTACAGATCTGGCTTTACTTTTAGAGATTATCTCAGATCC
AGCCTTTTACCCAATTGAAGGCAAGTTCACATACTCTGTTTTTTTTGTCTTGGTTTTAATTTCTCGGTTTTTTACATGTA
ACAGATGTTTTAAGCATGATTTTTTGTTTAAACAGTTTGTTTTTCCTACCCTTAAAACTTCTCTGAATTAATATCCCATT
TATATGACCACTCTAATGTCTTCTTATACGACTACGCAAGTGTTGCATATTCTTGACCTTTTCACACTTCATTTGCATTT
TAGTCTAACAATATAAATCCGCAAATATCTTGTGTTTATACTTATTGAAATTAGTCTTCCGACATATATAATCTAGGATC
TATTTGGATTATTTGGGCCATCAGTCTCATTCGTTTCATTAACATCTGAGTCTTTGAACTTTGTTTATCTTTCCTAGCTT
GATATTTTAATATTAGTTTTTTTGCGCCTCTTTGTTTTTGATCATTTATTCTCTCAATTGGATAGTATAGTGAAGTAAAT
AATGTAGCTATGACTTTACCTGTAGCATTTACCTGTAGCATCTTAAAAATATGAATTAAAAATGATTTAGCTAATTTGGG
CTTATGTTTATAAGCATAGAAGTTTATACTACAAGTTCGTTTAGATTTTTCCAGTATCAACTCAAACATAGTTTTTACTC
AAGCATAGTTTTTACTCAAGCATAGTTTTTACTCACACTAAAACCCACATGTAGTGTGCAAAAGTAAGTACCCCCCCACC
TCTGTTCCTCACGGTTTTTCTGCAAAGGACCCACCCTCCTTGAACTTCAGCGTCCATCACAATGTCCCCATCATCATCAA
ACCTGTACAAGCCAGTGGCGATCCTAACATTGTAGAAGTTGATAGCATTTTTGCAAGTGGAGGGAGCACTTGTGTTTCTC
CACGTATTGCTGTCTTGATTAAAGCGGTTGTCAACTCTGTAAAGTCCCTCTACTTCAATAGGTATGGTAAATGAGTTTGA
TTCTGGGAATAGGTTGTGGTTGTTATAAAGAATGCTCCACTCAGCAGCGTTGAGCCAGCGCTGTGTTGATGTTTGAAGCA
CAGCTGCTACATCTGTCAAAAATAGCAACCAAACATATGAGATTTATATATATATTATAAGCAACTGTTTTATTCTGAAA
TTTTTAAATCTTGCCTTAATTGTACAAATTCCATAGATCTAGGAGACTATTCTAAGATTCCATAGATCTGTAACACTGTG
CTACGATTTCTACACTGTTCTAAGATTCCATAGATCTGTAACACTGTACTACGATTTCTACACTGTTCTAAGATTCCATA
GATCATAACTTTTCTAAGATTTCTACACTGTTACCAATTCCATAGATTGTAGCCTCGATTTCCCAAATTCACAGATCTAC
TCTAATTTTAAATACATTCCTCCAATTCCCAAACTCACCAATGTTTCTTGATACTTTCAATTTCAATTTCTTTATTACCC
CAAATTCGCTACCCCTATATCTTGCTTCTGAGAATATAATCGTTTTTTATTACCTTCATTTCCTTCAGGTAGGTCCATAT
GCTGAAGATTTATCGCAGGAGCGACCACTACGGGAGCCGCCATTGGAGATTCTCTGTGAGAGAGAGAGAGAGAAATAGTT
TGAGAATCAATCTTCTGTATTTTATTGTGTAGATCAAGTTATTTAGTATATGCTAGTACTTATGGTTAAAATAGACTATT
ATTAAAATTCAAAAGTAATAAAGCCAACGAGTACACTAAACTCAGATTATATTTTCCAAAACTATTGCTAAAGAATATCA
ATACGTACACTAGATATAGAAATCGGAATTAGGTACGTTGTGATCCATTTCAGCTACTGTTAGGGGTAAGATTTGGGCTT
GCTTGGCCCAAGGCCCAAATCCAAGTCAAAGGCCTAAGCAGAATGTTAAGTCAAGAGGGTAGGCTCGTCAAAATCCTGGA
GGAGTGTCCTACACGCAGAAGGCTATAAATACGGAATAGC
>AT1G25209.1 | chr1:8828393-8831392 FORWARD LENGTH=3000
ATCATCATCAAACCTGTACAAGCCAGTGGCGATCCTAACATTGTAGAAGTTGATAGCATTTTTGCAAGTGGAGGGAGCAC
TTGTGTTTCTCCACGTATTGCTGTCTTGATTAAAGCGGTTGTCAACTCTGTAAAGTCCCTCTACTTCAATAGGTATGGTA
AATGAGTTTGATTCTGGGAATAGGTTGTGGTTGTTATAAAGAATGCTCCACTCAGCAGCGTTGAGCCAGCGCTGTGTTGA
TGTTTGAAGCACAGCTGCTACATCTGTCAAAAATAGCAACCAAACATATGAGATTTATATATATATTATAAGCAACTGTT
TTATTCTGAAATTTTTAAATCTTGCCTTAATTGTACAAATTCCATAGATCTAGGAGACTATTCTAAGATTCCATAGATCT
GTAACACTGTGCTACGATTTCTACACTGTTCTAAGATTCCATAGATCTGTAACACTGTACTACGATTTCTACACTGTTCT
AAGATTCCATAGATCATAACTTTTCTAAGATTTCTACACTGTTACCAATTCCATAGATTGTAGCCTCGATTTCCCAAATT
CACAGATCTACTCTAATTTTAAATACATTCCTCCAATTCCCAAACTCACCAATGTTTCTTGATACTTTCAATTTCAATTT
CTTTATTACCCCAAATTCGCTACCCCTATATCTTGCTTCTGAGAATATAATCGTTTTTTATTACCTTCATTTCCTTCAGG
TAGGTCCATATGCTGAAGATTTATCGCAGGAGCGACCACTACGGGAGCCGCCATTGGAGATTCTCTGTGAGAGAGAGAGA
GAGAAATAGTTTGAGAATCAATCTTCTGTATTTTATTGTGTAGATCAAGTTATTTAGTATATGCTAGTACTTATGGTTAA
AATAGACTATTATTAAAATTCAAAAGTAATAAAGCCAACGAGTACACTAAACTCAGATTATATTTTCCAAAACTATTGCT
AAAGAATATCAATACGTACACTAGATATAGAAATCGGAATTAGGTACGTTGTGATCCATTTCAGCTACTGTTAGGGGTAA
GATTTGGGCTTGCTTGGCCCAAGGCCCAAATCCAAGTCAAAGGCCTAAGCAGAATGTTAAGTCAAGAGGGTAGGCTCGTC
AAAATCCTGGAGGAGTGTCCTACACGCAGAAGGCTATAAATACGGAATAGCATGTCTTGTCAAAGGGGGATTCCGCCGGA
CACGCAGAGACACAGAGCAGCTCGTCAGCTCACCCGTCCGAAGTATCCCGCCAGCCGGTCCGTCTCAAGCAGCTCGTCAG
CTCACCCGTCTCAAGCAGCTCGTCAGCTCTCCCCTCCGAAGTATCCCGCCAGCCGGTCCGTATCAAGCAGCTCGTCAGCT
CACCCGTCTCAAGCAGCTCGTCAGCTCTCCCCTCCGAAGTATCCCGCCAGCCGGTCCGTCTCAAACAGCTCGTCAGCTCA
CCCGTCTCAAGCAGCTCGTCAGCTCACCCGTCCGAAGTATCCCGCCAGCCGGTCCGTCTCAAGCAGCTCGTCAGCTCACC
CGTCTCAAGCAGATCGTCAGCTCACCCGTCTCAAGCAGCTCGTCAGCTCTCCCCTCCGAAGTATCCCGCCAGCCGGTCCG
TCTCAAGCAGCTCGTCAGCTCACCCGTCTCAATCAGCTCGTCAGCTCTCCCCTCCGAAGTATCCCGCCAGCCGGTCCGTC
TCAAACAGCTCGTCAGCTCACCCGTCCGAAGTATCCCGCCAGCCGGTTCGTCTCAAGCAGCTCGTCAGCTCACCCGTCTC
AAGCAGCTCGTCAGCTCACCCGTCTCAAGCAGCTCGTCAGCTCACCCGTCTCAAGCAGCTCGTCAGCTCACCCGTATCAA
GCAGCTCGTCAGCTCACCCGTCCAAAGTACCTCGTCTGCCCATCCATCTTGAGTAACTCGTTTACTCGTCCGTCCGAAGT
GTCTCTCCGACCTGCCCGCCCAAAATAACTAACCTACTCGCACGTCTCGAGAAGCCATCCAGCTCGTCGCACATCTGCCG
GCTCGTCAATTACCTGCCGACCTTCCTCCAATAATGGCCTAGCTCGTTTATCACAATATGAACTACGTGTGGCTTGATCC
CTTTCTAAGGGTACGTAGGCAACCTTTTACAAGGTTCAGCTATAAAACGAATAAACTCTATTCTTCCTCGGAAGATCGTC
TTCCGGCCTCAAGCTCGTCTTTCATCTACAATCGGCTCGTTCTTACTCCATTTATGCTCGTTGAAGAAATCATCATTTGT
AATCCGTCCAATCCGCCTAAGTCGCGGGCTCGTCATTAATAGAAAGATTCTTCTTCCTTCCCTAGAGATCCCATTTTCGT
ACTTGTGTGATTCGTGCATCAACAGCTACCATAAACTATTAATTGTAGTGAGTAAGTGGACTTTAGATTCATATAGAGTT
ATGCGATTCGGTTGAACGTATCATACGAATCTCAGTGTCTACCTAATTAATACACATATAATGCAAAAAGAACAAACGCA
TACTATAGATGATAAGACGTGATTGGACACATTAAACACATAGTTTACGGCATTACATAAACCGATACACATAATTAATT
ACGTGTTACTTCTGTGGCGTGTAGTAGAAAGACTAGCTGCATATGGCACCTAATTAATACTCATATATGGTTCATGCGAA
ATGCTGATATGTATAAGGTAATATATACCACCACTTTGGTACCACAATGCAACATCTAAATTCGATTATGATAAGCTATG
ATAAGCTATCTTCTCAATATCAATTAATCGCTTCTTTATTCTAATACCACTCCTTAATATATGCCTATCATATCATTATT
TCACAACGCATGTTTACTTTTGTTATGAAATAGTTTTGTTTAAAGGGTGGTAACGTAATTTATGGGTTCCATTAGGATTG
TGATTTATTTTCTCTCCTCATCCTTATGCATGTAAGAATTTGCATTTTTATAAATATATACTATGAATTCAGTCCAACCT
TACAGTGTGAACAATTTAATTAAACGAAGCATAATCCTTA
>AT1G25210.1 | chr1:8830245-8833244 FORWARD LENGTH=3000
CTCACCCGTCCAAAGTACCTCGTCTGCCCATCCATCTTGAGTAACTCGTTTACTCGTCCGTCCGAAGTGTCTCTCCGACC
TGCCCGCCCAAAATAACTAACCTACTCGCACGTCTCGAGAAGCCATCCAGCTCGTCGCACATCTGCCGGCTCGTCAATTA
CCTGCCGACCTTCCTCCAATAATGGCCTAGCTCGTTTATCACAATATGAACTACGTGTGGCTTGATCCCTTTCTAAGGGT
ACGTAGGCAACCTTTTACAAGGTTCAGCTATAAAACGAATAAACTCTATTCTTCCTCGGAAGATCGTCTTCCGGCCTCAA
GCTCGTCTTTCATCTACAATCGGCTCGTTCTTACTCCATTTATGCTCGTTGAAGAAATCATCATTTGTAATCCGTCCAAT
CCGCCTAAGTCGCGGGCTCGTCATTAATAGAAAGATTCTTCTTCCTTCCCTAGAGATCCCATTTTCGTACTTGTGTGATT
CGTGCATCAACAGCTACCATAAACTATTAATTGTAGTGAGTAAGTGGACTTTAGATTCATATAGAGTTATGCGATTCGGT
TGAACGTATCATACGAATCTCAGTGTCTACCTAATTAATACACATATAATGCAAAAAGAACAAACGCATACTATAGATGA
TAAGACGTGATTGGACACATTAAACACATAGTTTACGGCATTACATAAACCGATACACATAATTAATTACGTGTTACTTC
TGTGGCGTGTAGTAGAAAGACTAGCTGCATATGGCACCTAATTAATACTCATATATGGTTCATGCGAAATGCTGATATGT
ATAAGGTAATATATACCACCACTTTGGTACCACAATGCAACATCTAAATTCGATTATGATAAGCTATGATAAGCTATCTT
CTCAATATCAATTAATCGCTTCTTTATTCTAATACCACTCCTTAATATATGCCTATCATATCATTATTTCACAACGCATG
TTTACTTTTGTTATGAAATAGTTTTGTTTAAAGGGTGGTAACGTAATTTATGGGTTCCATTAGGATTGTGATTTATTTTC
TCTCCTCATCCTTATGCATGTAAGAATTTGCATTTTTATAAATATATACTATGAATTCAGTCCAACCTTACAGTGTGAAC
AATTTAATTAAACGAAGCATAATCCTTAAAAAAATAAAACTAAAAAAATTTAGTTAAGATGGTATAAGATAATTTTATTA
AGTTAAGATGTTGCACTTTTCACTAAGTAAATCAAACATTTACATAGTGATTTGTCATAATGTGCATATTCCATTTTTTT
CGGGTCTTTCATTTCCATATTCCTCAGCTCTTTCATATATTGAAGATTGAAGAGAATAAGAAAGACGCTTTTTATAGGAA
ACGAATTAAAGAGTGTTGACTTGCCGTAAAAGTAACTTAAATTGTTCGTCGCCTGAGCATGGATTTATATAAACGTGAAG
TACTATACAAAACCCTAACCAACATTTGATCAAACGACAATGATGTCGGAACTTCCAGAGCATTTGTTAGAAGAGATACT
CTACCGCGTTCCAGCTATGTCTTTGAAACAGTTAGGGTCTACTTGCAAAGGATGGAACTGTTTATTCAAGGATAGGAGAT
TCACAAGAAAACACTTGGATAAAGGCCCAAAGCAGTTTCTGATTCACATGTCTAAAGGGCTTAGGGTACGCTCGATGAGT
GTCGATCTCCATAGACTTCCACATGTAAAGGTCACAGTTGAATTTACCCTAATCAACCCTAAATATCCTAGTTGTCTAGA
TCAAGATCAATTCGAGATATATAAAGTCTCTCACTGCGACGGCTTATTGTTATGCGTCTGCGTCACCAAGGAGGACAATA
CTTGGCTCGCGGTATGGAACCCGTGTACTGGTCAAACAAGGTGGATTCAACCCATGACTTATATGACAACTATACTCTCG
GATCCTACCAAAATAATAGCTACAATATATTGGCACACACTGGTTTTGGCTACGACCACGAATTCCAAATTTATGAAATT
AACTCCAATTCATGGAGGATTATTGATGCCACTTTGGACTTCAAATTAGGGTATATTGGTCGTGGCGTGTCTTTGAAGGG
AAAGACTTACTGGATTGCTAGTGGTGAAGAAGAGAAACGGCTTGGCAAATTCTTAATCAGTTTTGATTATACGACAGAAA
GATTTGAACGTCTATGTCTTCCGAATAAGTATCCTTGTTATGCAACTCTGGCTCTATCCGTTGTTAGAGAAGAGAAACTT
TCCATGTTATCGCAACGCGGAATTAAATCAAAGGCAGAAATATGGGTGACAAATAAGATTGGTGAGACACAAGTGGTGTC
GTGGAGCATGGTCTTAGCTTTGGATTTGCAGCCTAAACGTTGTATTGGGGAAAGCGGAAGTTTCTTGGTCGACGAGAAGA
AGAGAGTGGTCGTGTGTTGTGATAATATTAGAGACCAAGGAAAAACCACGGTACACATTTTTGGAGAGGACAACAAAGTG
AAACAAGTGGGTTTTGAAGTCGGATCATCTCTGTAATGTATGTTTTATTATGTTCCAAGTTTGACTCAAATCTACCAAGG
TATCACAGGCAAAAGAAAAAGGGACGAATGATCATAGTGTTTGGTGTGGATCTTGGAGCAACTATCAGATTTTTCAATTA
TGATAAGTTTTCTTCTCAATTTCAATTAATCGCTTCTTTATGCCATAATTTAGAGGCAATTGCTGTAATATTTCTAAATT
TTTTAGGCATTCTTTACTTTGTACTTCTCCTTTTAATTATATAGGTAGATTTGATGATAATTAGAAGATTAAGACTTCAA
AAATGGAGATTATGTGAAATTGAGAAAAGCATCACACAAAGAAAATGGTTTTTGGTGGAACAATTGGGATATTTGCATAA
CATGAATTTTGATTCCGGTTTACTATACATTATTTGTTTCTTGATTCCGGTTTAGTATATCCTAGTACTTACTTAAATCA
ATAATCCGGGCATGGTTAAAATTAATCAGACGTTGAATCA
>AT1G25210.2 | chr1:8830245-8833244 FORWARD LENGTH=3000
CTCACCCGTCCAAAGTACCTCGTCTGCCCATCCATCTTGAGTAACTCGTTTACTCGTCCGTCCGAAGTGTCTCTCCGACC
TGCCCGCCCAAAATAACTAACCTACTCGCACGTCTCGAGAAGCCATCCAGCTCGTCGCACATCTGCCGGCTCGTCAATTA
CCTGCCGACCTTCCTCCAATAATGGCCTAGCTCGTTTATCACAATATGAACTACGTGTGGCTTGATCCCTTTCTAAGGGT
ACGTAGGCAACCTTTTACAAGGTTCAGCTATAAAACGAATAAACTCTATTCTTCCTCGGAAGATCGTCTTCCGGCCTCAA
GCTCGTCTTTCATCTACAATCGGCTCGTTCTTACTCCATTTATGCTCGTTGAAGAAATCATCATTTGTAATCCGTCCAAT
CCGCCTAAGTCGCGGGCTCGTCATTAATAGAAAGATTCTTCTTCCTTCCCTAGAGATCCCATTTTCGTACTTGTGTGATT
CGTGCATCAACAGCTACCATAAACTATTAATTGTAGTGAGTAAGTGGACTTTAGATTCATATAGAGTTATGCGATTCGGT
TGAACGTATCATACGAATCTCAGTGTCTACCTAATTAATACACATATAATGCAAAAAGAACAAACGCATACTATAGATGA
TAAGACGTGATTGGACACATTAAACACATAGTTTACGGCATTACATAAACCGATACACATAATTAATTACGTGTTACTTC
TGTGGCGTGTAGTAGAAAGACTAGCTGCATATGGCACCTAATTAATACTCATATATGGTTCATGCGAAATGCTGATATGT
ATAAGGTAATATATACCACCACTTTGGTACCACAATGCAACATCTAAATTCGATTATGATAAGCTATGATAAGCTATCTT
CTCAATATCAATTAATCGCTTCTTTATTCTAATACCACTCCTTAATATATGCCTATCATATCATTATTTCACAACGCATG
TTTACTTTTGTTATGAAATAGTTTTGTTTAAAGGGTGGTAACGTAATTTATGGGTTCCATTAGGATTGTGATTTATTTTC
TCTCCTCATCCTTATGCATGTAAGAATTTGCATTTTTATAAATATATACTATGAATTCAGTCCAACCTTACAGTGTGAAC
AATTTAATTAAACGAAGCATAATCCTTAAAAAAATAAAACTAAAAAAATTTAGTTAAGATGGTATAAGATAATTTTATTA
AGTTAAGATGTTGCACTTTTCACTAAGTAAATCAAACATTTACATAGTGATTTGTCATAATGTGCATATTCCATTTTTTT
CGGGTCTTTCATTTCCATATTCCTCAGCTCTTTCATATATTGAAGATTGAAGAGAATAAGAAAGACGCTTTTTATAGGAA
ACGAATTAAAGAGTGTTGACTTGCCGTAAAAGTAACTTAAATTGTTCGTCGCCTGAGCATGGATTTATATAAACGTGAAG
TACTATACAAAACCCTAACCAACATTTGATCAAACGACAATGATGTCGGAACTTCCAGAGCATTTGTTAGAAGAGATACT
CTACCGCGTTCCAGCTATGTCTTTGAAACAGTTAGGGTCTACTTGCAAAGGATGGAACTGTTTATTCAAGGATAGGAGAT
TCACAAGAAAACACTTGGATAAAGGCCCAAAGCAGTTTCTGATTCACATGTCTAAAGGGCTTAGGGTACGCTCGATGAGT
GTCGATCTCCATAGACTTCCACATGTAAAGGTCACAGTTGAATTTACCCTAATCAACCCTAAATATCCTAGTTGTCTAGA
TCAAGATCAATTCGAGATATATAAAGTCTCTCACTGCGACGGCTTATTGTTATGCGTCTGCGTCACCAAGGAGGACAATA
CTTGGCTCGCGGTATGGAACCCGTGTACTGGTCAAACAAGGTGGATTCAACCCATGACTTATATGACAACTATACTCTCG
GATCCTACCAAAATAATAGCTACAATATATTGGCACACACTGGTTTTGGCTACGACCACGAATTCCAAATTTATGAAATT
AACTCCAATTCATGGAGGATTATTGATGCCACTTTGGACTTCAAATTAGGGTATATTGGTCGTGGCGTGTCTTTGAAGGG
AAAGACTTACTGGATTGCTAGTGGTGAAGAAGAGAAACGGCTTGGCAAATTCTTAATCAGTTTTGATTATACGACAGAAA
GATTTGAACGTCTATGTCTTCCGAATAAGTATCCTTGTTATGCAACTCTGGCTCTATCCGTTGTTAGAGAAGAGAAACTT
TCCATGTTATCGCAACGCGGAATTAAATCAAAGGCAGAAATATGGGTGACAAATAAGATTGGTGAGACACAAGTGGTGTC
GTGGAGCATGGTCTTAGCTTTGGATTTGCAGCCTAAACGTTGTATTGGGGAAAGCGGAAGTTTCTTGGTCGACGAGAAGA
AGAGAGTGGTCGTGTGTTGTGATAATATTAGAGACCAAGGAAAAACCACGGTACACATTTTTGGAGAGGACAACAAAGTG
AAACAAGTGGGTTTTGAAGTCGGATCATCTCTGTAATGTATGTTTTATTATGTTCCAAGTTTGACTCAAATCTACCAAGG
TATCACAGGCAAAAGAAAAAGGGACGAATGATCATAGTGTTTGGTGTGGATCTTGGAGCAACTATCAGATTTTTCAATTA
TGATAAGTTTTCTTCTCAATTTCAATTAATCGCTTCTTTATGCCATAATTTAGAGGCAATTGCTGTAATATTTCTAAATT
TTTTAGGCATTCTTTACTTTGTACTTCTCCTTTTAATTATATAGGTAGATTTGATGATAATTAGAAGATTAAGACTTCAA
AAATGGAGATTATGTGAAATTGAGAAAAGCATCACACAAAGAAAATGGTTTTTGGTGGAACAATTGGGATATTTGCATAA
CATGAATTTTGATTCCGGTTTACTATACATTATTTGTTTCTTGATTCCGGTTTAGTATATCCTAGTACTTACTTAAATCA
ATAATCCGGGCATGGTTAAAATTAATCAGACGTTGAATCA
>AT1G25211.1 | chr1:8832405-8835404 FORWARD LENGTH=3000
GATTTGAACGTCTATGTCTTCCGAATAAGTATCCTTGTTATGCAACTCTGGCTCTATCCGTTGTTAGAGAAGAGAAACTT
TCCATGTTATCGCAACGCGGAATTAAATCAAAGGCAGAAATATGGGTGACAAATAAGATTGGTGAGACACAAGTGGTGTC
GTGGAGCATGGTCTTAGCTTTGGATTTGCAGCCTAAACGTTGTATTGGGGAAAGCGGAAGTTTCTTGGTCGACGAGAAGA
AGAGAGTGGTCGTGTGTTGTGATAATATTAGAGACCAAGGAAAAACCACGGTACACATTTTTGGAGAGGACAACAAAGTG
AAACAAGTGGGTTTTGAAGTCGGATCATCTCTGTAATGTATGTTTTATTATGTTCCAAGTTTGACTCAAATCTACCAAGG
TATCACAGGCAAAAGAAAAAGGGACGAATGATCATAGTGTTTGGTGTGGATCTTGGAGCAACTATCAGATTTTTCAATTA
TGATAAGTTTTCTTCTCAATTTCAATTAATCGCTTCTTTATGCCATAATTTAGAGGCAATTGCTGTAATATTTCTAAATT
TTTTAGGCATTCTTTACTTTGTACTTCTCCTTTTAATTATATAGGTAGATTTGATGATAATTAGAAGATTAAGACTTCAA
AAATGGAGATTATGTGAAATTGAGAAAAGCATCACACAAAGAAAATGGTTTTTGGTGGAACAATTGGGATATTTGCATAA
CATGAATTTTGATTCCGGTTTACTATACATTATTTGTTTCTTGATTCCGGTTTAGTATATCCTAGTACTTACTTAAATCA
ATAATCCGGGCATGGTTAAAATTAATCAGACGTTGAATCAATGAGACTCCCCGTCACCGTCAAAGCCACTAAGCCGTCGT
TTCTCGTCATTTGGATCCGATACTCCTCCGCCGCGTCGTCGCCGACAGTCTCCTTGAATCCAGTAAACCTCTCTCCCGCA
CACGCTTACATGTATATGCGACTTTATTATCCATTGGAATCATTTTGAGTGTGTTTTTTTTGTCTTGGGGTTCAATACTG
TAGAGTGGACGATTACAGCAAACTCTCGCAGGATCTGTGGAAGTGAAAGGAAAATCTCTGCACTCCGGTAAGTTCTCGAC
GGTGAAGCTAAATCCGGAGATCGCCGGAGCTGGTAGGTTCTTCGAGTTTCGATCCAGATTCATCCCTGCGTCGATTGAAT
TTGCTCAGGAATCGCCTCTTTGCACGACGCTGTTGAAAGATGAGCTCAAAATCCGAACCGTTGAGCATTTGTTATCAGCT
CTTGAGGCGAAGGGAGTTGATAATTGCAGGATTCAAATCGAGAGCGAAAGTTCCGATGATCGAGAAGTCGAGGTTTGTTA
CCTGAATACATACATTTTGAGTAATCATAGGTCGAATCAATGTCTCGTATTGTCTATTTTGACTGGATTTGTATGCTATA
GAGATTGTCAACATCTTGCTGTGCAGTGTAGCTCTTAGTTTTATAGACTTGGTACACTGGAGGAGATGATGAGTGTAGGC
AACACTAACCAAGTGACAGGTCCCTATTTTTGATGGATCAGCTAAAGAATGGGTCGATGCGATACAAGGAGTTGGCATAA
ACGCGGCTCAAAACCATGATGGTGAAAGTGTAGAGAAGATGGTCGCACATGTGAACAAGCCTGTGTATGTTTGCAAGAAC
GATACTTTTGTTGCTGCATTTCCGGCTCTAGAGACTCGGATCACTTGTGGTATCGACTTCCCACAGGTTCAGTCTAATGG
CATTTTGACTTATTTTCTGCTTGTACATAAATTGTTATTGACTTGGTCTGTTGTGTATGATGATGAACTTTACAGGTGCC
TGCTATAGGCTGCCAATGGTTTTCTTGGAGACCTATCCATGAGTCTTCTTTTGCAAAGGATATCGCATCATCAAGAACCT
TCTGTGTCTATGAAGAGGTTAGTTAGATCCATTGTTGTTGCTTAGGAGCTTTGGAATCAGTAAACTGGTGTTCGTTCTTC
AACCATCTGTGTCTGAGGGTTTTGTTTGCAGGTGGAGCGTATGCGTGAAGCAGGGCTCATTAAAGGAGGTTCTCTGGATA
ACGCCATAGTTTGTAGGTAAATAATCTTGCATATTGATGACTAAAGGGACACAATATTCAACTGAAACTGTCTCTAATGC
AGCGCTGAGCATGGATGGATGAATCCTCCTCTGCGGTTTGATGATGAAGCATGTCGACATAAGATTCTTGACCTAATCGG
TGACCTCTCCCTTGTTTCACGGGGCGGAAATGGAGGACTCCCCGTGGCTCACATAGTCGCATATAAGGTAAATAATACTA
GCTTAACATCTTATAGTTTGCACAAAAAAGAAAAAAAAAAAACATCTTATAGTTTTCTCGAGAAAAGAAAACAATAGTAT
TATCTTTCAAATGCAGGCGGGTCATGCACTGCACACTGACTTAGCACGTCACCTTACCATGGACTGAAGAGTATGTGCTC
GTTGTCAACCATATCCCGCAAAAGCCTTGATCGTTTCTGTTTCTTTTTGGATTCGTTATCCAAAGATGGTACCAATGTGG
GATTTTTGTTTGTTCAATGGAAGATCATTACTCTTGTGAATACAGTAAAATTTGTAACATTAAACTATTTTAGGTACTAA
TCATAGGGACATTTTAACCGATCAAACTGTTCCAAAACCAAATTGAATTGAAACTTAAGTTGTAGTTCAATAATAGTTTT
ACTCTGTACCAATTTAACATATTGAAACTGAAAATAAAAGAAAATGGAACAGAACTAATAAAAATAATAAAATAATTTAA
AACGAAAAAGAATTTGACTTGGATACATTTTTCACATTAGGAAAAGGTAAATTCCTCTCCTTTTTTATTTTTATTTTTTT
ACTCGTATTTATAATTGTTGTACATTATAACGTATTAGGATACGTATTAAGAGAGAAGAACCCTAATTACTTACGAGAGA
GGAGAACCCTAATTTTCAATTGTGGTCGAAAATTGGAAGA
>AT1G25220.1 | chr1:8839479-8842478 REVERSE LENGTH=3000
ATATAGATAGCTAATTTAGGATCCAGTTATAATAATCATGTTTGGTCCACCATGTGGACGCACGCTATTATCCAAATGTG
ACTTACAAGCGAGAAACCCACTAGCACTCACATGCACAGTCGACTTATTCATATATATGTTGCTTTTTATCACATAAAGC
TCGTTGTGCAAAAGAACAGAATGAGTTCTAAGTTTGATATCGGCTCCTTAAGCATAGTAATGACTCTGCTTATTTGCTTC
TTATTATTATCTTTGGCTCCAAAACTTGAGGCTGAGCTCGCAACGGTCCAACATGCTCCAAACCCCGATGGCTCTATCAG
TTTTCTGGTGATTGGAGATTGGGGTAGGCATGGACTCTACAACCAATCCCAAGTTGCCCTCCAGGTACTAATTTACATAC
TATATACCCATATGTGTTGTAGTATTTTAAGATCGTTTAGATGGAAACATAGATGGGGAGAATCGGGGAGGAGATGGATA
TCAATTTTGTGGTATCGACGGGTGATAACATCTACGATAACGGGATGAAAAGTATCGATGATCCCGCCTTTCAACTCTCC
TTTAGTAATATCTACACTTCTCCTAGCCTGCAAAAGCCTTGGTACCTTGGTAATAATGTCTCCAATCATTAATTCATTCA
AAAGTAATTAATGCTAAAACAAAAAGAGACTAATAGATATGTCACTGTCCATTCTATATATTCAGTATTGGGGAATCACG
ACTATAGAGGAGATGTTGAGGCACAATTGAGTCCTATCCTCAGATCTATGGATAGCCGTTGGATTTGCATGAGATCCTTC
ATCGTTGACGCTGGTATACTAGCCATTACATTTTTATTTATTCTAATCATTACATGTTTTACAAGAGTGTCGATTTTATA
ATATTTTTCTTACATCTCATATAATTACGGTTTTAAATTATTATCTTCAATATTCGGGCAGAGATCGCAGAGCTCTTCTT
TGTCGACACAACTCCTTTTGTAGATGCTTATTTCCTCAGTCCACAAGACCAAACTTACGACTGGAGCGGCGTATCACCGC
GAAAATCCTACCTTCAGACCATCTTAACGGTACTTGAAAACACATAATTAAGTCATTACCATCAGTTGTAGGAATTATCA
TGATGGCGATCCCAAATACTAATTAGTATTTATAATGTGTAGGAGTTGGAGATGGGTCTAAGAGAATCAAGTGCAAAATG
GAAAATTGTGGTGGGTCACCATGCTATAAAGAGTGCTTCCATTCATGGGAATACCAAAGAGCTTGAATCTCTCCTCTTAC
CCATCCTTGAGGTTCATTTTCTTCTTAATTACTCTTATTTTAAGAGATGTTTCGATTATTTCAAATGCAATTTAAAGTGT
TTTTTTTTCTTAAACTAACTTTTGCGTTTTTTATGTTTATATGTGAATATTTCTTTTCGAAGTATGTATATTTCTAAAAG
TTAACATTTCCACTTGTTCATAAACTATTTTTGCAAAAGACAAACGCAAGGGAGTTGATATTTTCCATTAACAATTTTTT
TTTTTTGAAATACTAAAAGTAGTAATTCGTTTGAAAAAGAAAAAAACACACTATTATAATATTAGATTCTTGGATTTTTC
AGGCGAATAAAGTTGATCTCTATATGAACGGTCATGATCATTGCTTGCAACATATAAGCACATCACAAAGGTAACAACGA
TTAATAGTTATATGGAGTATAAACCAAACCTGTGTTTGGATGAAGCGGATAACAAAAGAGATAAAGTTGTGGATTTAACA
TTTTATTATAATTTTGCAGCCCAATTCAGTTTCTAACGAGTGGTGGTGGGTCAAAGGCATGGAGAGGCTATTACAATTGG
ACAACACCAGAGGATATGAAATTTTTCTACGATGGACAAGGTTTCATGTCAGTTAAGATCACTAGATCAGAATTGAGTGT
CGTTTTTTATGATGTCTCCGGCAATAGTTTGCATAAGTGGGACACATCGAAAATGTTAGACTCGGATTTTTATTTCCCAT
TGTAATTCACATGAAAATCAGTTAAAGCACATAAATTCTACATATAAATAAATATGATTACTATGAGTGGCTAAAAAAAA
ATCAAGTAAATTAGGCAAACTCAGAATACATGAAGTCATGCAGAATGTTGGAAACTTTCTGTACGAGCCATCTTCGTCAT
TGAATGTATCACAGCATATTTAGCTAAACCATGACGTAAATACAATTCTTTTGTTCGATCCATTAAGTATATTATATGGG
ACCAAACAAACACATACCAAAAAAATTGGAGGTTCGTACAATACTTTATCAATTTAATAAATACGTTTGGCCATAGACCG
CCTAATATAAGAACATTCATATTAAAAGTTGGAGCTACATTCAATGGGAGCAAAAAAAAAACTTCAACATTGGTGTCTTT
TTCAATTCAAACCAAACCAATAAAGACACATCAACCGGAATTGAGAAAAATATACCAAAAATGGTAAAGGATACGTAAAT
ACATGAATCTAAATTAAGAAATAACTTCCTATATTTGTTCATACTTTTTAAGAAATGAAAACTAACTTCCTAATTTTGTT
CATTTATTTTTACCAACCTATCTAGAGACTTAGGTTAGGCACGTGTAGCATGTAGGGATGTTATATAGGGCTTAAATTTA
AGGTCCGGTCCGGGCCCGTTAAAGTGTTTCGGGCTAAAACAAGACTGGCCCTATTACATTATTTTTATTTATTTTAGGAC
AAGAGTAACGTGATGGTTTTATCATTTACGAATTGACTAGTCCTGCGAATGGACTAATTCCAAACGCCATTTTAGACAAG
TATGAGTTTGACTTTGACCAAACAAAAGAGGTTTCTAATCAAATTAATTAATCCACTCACCTACTACTGATTAAGCACGT
GGTTCATGTTCCACAAAACGCACCGTTTCACCTGTCAAGTTCTTCCAATCTCTCTCTCTCAGAGCTTTTTATAAACTCCT
CTCTTTTGGAATTAAATCAGGAATCTTTGCTTCTCAGACA
>AT1G25220.2 | chr1:8839479-8842478 REVERSE LENGTH=3000
ATATAGATAGCTAATTTAGGATCCAGTTATAATAATCATGTTTGGTCCACCATGTGGACGCACGCTATTATCCAAATGTG
ACTTACAAGCGAGAAACCCACTAGCACTCACATGCACAGTCGACTTATTCATATATATGTTGCTTTTTATCACATAAAGC
TCGTTGTGCAAAAGAACAGAATGAGTTCTAAGTTTGATATCGGCTCCTTAAGCATAGTAATGACTCTGCTTATTTGCTTC
TTATTATTATCTTTGGCTCCAAAACTTGAGGCTGAGCTCGCAACGGTCCAACATGCTCCAAACCCCGATGGCTCTATCAG
TTTTCTGGTGATTGGAGATTGGGGTAGGCATGGACTCTACAACCAATCCCAAGTTGCCCTCCAGGTACTAATTTACATAC
TATATACCCATATGTGTTGTAGTATTTTAAGATCGTTTAGATGGAAACATAGATGGGGAGAATCGGGGAGGAGATGGATA
TCAATTTTGTGGTATCGACGGGTGATAACATCTACGATAACGGGATGAAAAGTATCGATGATCCCGCCTTTCAACTCTCC
TTTAGTAATATCTACACTTCTCCTAGCCTGCAAAAGCCTTGGTACCTTGGTAATAATGTCTCCAATCATTAATTCATTCA
AAAGTAATTAATGCTAAAACAAAAAGAGACTAATAGATATGTCACTGTCCATTCTATATATTCAGTATTGGGGAATCACG
ACTATAGAGGAGATGTTGAGGCACAATTGAGTCCTATCCTCAGATCTATGGATAGCCGTTGGATTTGCATGAGATCCTTC
ATCGTTGACGCTGGTATACTAGCCATTACATTTTTATTTATTCTAATCATTACATGTTTTACAAGAGTGTCGATTTTATA
ATATTTTTCTTACATCTCATATAATTACGGTTTTAAATTATTATCTTCAATATTCGGGCAGAGATCGCAGAGCTCTTCTT
TGTCGACACAACTCCTTTTGTAGATGCTTATTTCCTCAGTCCACAAGACCAAACTTACGACTGGAGCGGCGTATCACCGC
GAAAATCCTACCTTCAGACCATCTTAACGGTACTTGAAAACACATAATTAAGTCATTACCATCAGTTGTAGGAATTATCA
TGATGGCGATCCCAAATACTAATTAGTATTTATAATGTGTAGGAGTTGGAGATGGGTCTAAGAGAATCAAGTGCAAAATG
GAAAATTGTGGTGGGTCACCATGCTATAAAGAGTGCTTCCATTCATGGGAATACCAAAGAGCTTGAATCTCTCCTCTTAC
CCATCCTTGAGGTTCATTTTCTTCTTAATTACTCTTATTTTAAGAGATGTTTCGATTATTTCAAATGCAATTTAAAGTGT
TTTTTTTTCTTAAACTAACTTTTGCGTTTTTTATGTTTATATGTGAATATTTCTTTTCGAAGTATGTATATTTCTAAAAG
TTAACATTTCCACTTGTTCATAAACTATTTTTGCAAAAGACAAACGCAAGGGAGTTGATATTTTCCATTAACAATTTTTT
TTTTTTGAAATACTAAAAGTAGTAATTCGTTTGAAAAAGAAAAAAACACACTATTATAATATTAGATTCTTGGATTTTTC
AGGCGAATAAAGTTGATCTCTATATGAACGGTCATGATCATTGCTTGCAACATATAAGCACATCACAAAGGTAACAACGA
TTAATAGTTATATGGAGTATAAACCAAACCTGTGTTTGGATGAAGCGGATAACAAAAGAGATAAAGTTGTGGATTTAACA
TTTTATTATAATTTTGCAGCCCAATTCAGTTTCTAACGAGTGGTGGTGGGTCAAAGGCATGGAGAGGCTATTACAATTGG
ACAACACCAGAGGATATGAAATTTTTCTACGATGGACAAGGTTTCATGTCAGTTAAGATCACTAGATCAGAATTGAGTGT
CGTTTTTTATGATGTCTCCGGCAATAGTTTGCATAAGTGGGACACATCGAAAATGTTAGACTCGGATTTTTATTTCCCAT
TGTAATTCACATGAAAATCAGTTAAAGCACATAAATTCTACATATAAATAAATATGATTACTATGAGTGGCTAAAAAAAA
ATCAAGTAAATTAGGCAAACTCAGAATACATGAAGTCATGCAGAATGTTGGAAACTTTCTGTACGAGCCATCTTCGTCAT
TGAATGTATCACAGCATATTTAGCTAAACCATGACGTAAATACAATTCTTTTGTTCGATCCATTAAGTATATTATATGGG
ACCAAACAAACACATACCAAAAAAATTGGAGGTTCGTACAATACTTTATCAATTTAATAAATACGTTTGGCCATAGACCG
CCTAATATAAGAACATTCATATTAAAAGTTGGAGCTACATTCAATGGGAGCAAAAAAAAAACTTCAACATTGGTGTCTTT
TTCAATTCAAACCAAACCAATAAAGACACATCAACCGGAATTGAGAAAAATATACCAAAAATGGTAAAGGATACGTAAAT
ACATGAATCTAAATTAAGAAATAACTTCCTATATTTGTTCATACTTTTTAAGAAATGAAAACTAACTTCCTAATTTTGTT
CATTTATTTTTACCAACCTATCTAGAGACTTAGGTTAGGCACGTGTAGCATGTAGGGATGTTATATAGGGCTTAAATTTA
AGGTCCGGTCCGGGCCCGTTAAAGTGTTTCGGGCTAAAACAAGACTGGCCCTATTACATTATTTTTATTTATTTTAGGAC
AAGAGTAACGTGATGGTTTTATCATTTACGAATTGACTAGTCCTGCGAATGGACTAATTCCAAACGCCATTTTAGACAAG
TATGAGTTTGACTTTGACCAAACAAAAGAGGTTTCTAATCAAATTAATTAATCCACTCACCTACTACTGATTAAGCACGT
GGTTCATGTTCCACAAAACGCACCGTTTCACCTGTCAAGTTCTTCCAATCTCTCTCTCTCAGAGCTTTTTATAAACTCCT
CTCTTTTGGAATTAAATCAGGAATCTTTGCTTCTCAGACA
>AT1G25230.3 | chr1:8842368-8845367 REVERSE LENGTH=3000
GAGTCATCGTGAGAGGTTGCGTGGATGATGGCAGAATCAAGGTCAGGGTTGCGGAAGGAGGTTTTCCGGGAGAAGCCGAT
GGTAAACAAGGTTTTCCGGTCTTTGAGAGCACCGGAAGCCCGTTTCCACAGCTTCATCATCAGCCTCCTCCTCCTCCTCC
TCCTTCTTCGCTTTTTCTTCTCTTTTCTTCCTCTAAAACCAAAGCTTACATTGTTTTCTCTATTTTAAGTTTTAATTATT
TTGCCACCCTTGCTTTTGACCGTTGTAACCGGTTTTTCGTTTAGTTTTAATTTTAAACAAGTATAGAAATTAAAAGCTGG
CACGTGTGATCAAAACACGTTTACTTAGTTTTGGGCACGTCGGCCTGACCACCACACGGTTTCATGCATCATCTTATCAT
AATTTATCTAGCTTATGAAACTAATTAAGAACCGAAGCTAGGTAGTCTACAAGCCTTGGAACCTTTACTGATAAGTGATA
AATATAAACTGTTAAGACTAAACTTTTTTTTTTTTTTTTTTGGTACAAGAAAGAAGAAGGTGAAATGTTAAGACTAAACT
TGCTAATGTACAAGTTCTTTTACGCTGAAACTTGTTCTCACTAGACTCGCAAAACTTAAGCTAGTTTAGCTACACCAAGT
ATTGGGCTTCAAAAGAGATTCAAAAAGTAAGACAATAAAAATATTAGGTTTTAGCTAAAAGCTCGAAGGTTTTTAAAAAA
AATTACCATTTACTGGTTAAAAAAAAAAACTAATTATGCTACATGATACAATTGGGTTTTTTTAAGTTGTTTAATTGTTT
TTTTAGAAACTTGAAAAAAACAGCAAACAAAATAAAGAACAGCAAATGAAATAAAAAAATAAAAAACGAAGGGAATAATA
AATAGAAACAAAAAAAAAAATTTAAAATTAATTAAACACTTAATATTTTAACACATTATACAATTATCATACACAACTTA
TAAGATATTTGTCCCATGTGATTATATTCAAATGAAAAATATCTACATACAAACACTCAATTTAAGATAGAAAATATGAG
ATCTTCTGGCTACTGGAATATAATTCGTTACAAAATTGTAAACTTAGCGACATTTTCCAAACAATAGTACCAATAACTGA
AGCCTGAATAGTGAATAGACACACCTCATCAATTTTTCTCCGGACCCGGAAAATAACGGCAAAGTTGGAAATCCAACGGA
TCAAAAATAAATTTATGTAAATTTGCTAGATGAAGAAATAAGCAAGAGTTAAAAAAGTGGATTCAGTAAGAAAGAAACAT
CTTATCTAGATGAAGAGCGGCGCATGCAAGTGGCTTCAATGGTGATGAAGCAAACGATGCAGAAGAAGAGAATGATAAGT
CCGACTATGATTCCGAAAGTCACCACATCCATTTTCTATTCACCTTGATCTTTTGGCACACGAAACAAAGAAAAAAATTA
TCCTTTTGGCCGGAGATTTAGTGTTGTCCACCGCTTCGGCTTGAGTCAAGGTGTCAGATCTTGATTGATTTGCTTCCAAT
ACTTAACCAGCTTTTTTAACTAGTAACAATTTCAGATTAAATTTCAACTTGTAGTGATTTTAACTGAGACCCGTGATACA
ATGGAGCTGTCATTCGGATCTAATTGAACTCATTTCTCGGATCTTGTTTCTATATATATATTTTCTAATCTTTTTTTTTT
TTTTTTTAATTTGTTAATCTTATTGCTTGTTAACTTGGTTAGTCTTCAAACTTGGTTTGTTTTAGTTATTTGGTTTTGAT
TTGGTTTATGAATTTTGATTTGTTTTACATTAAATATTAAAACATTTTATTATTATTTTGATTTCGCTTAATCTGTTTTC
TGCATTACTTGTGTGTATAAATCGGGTACTCACTATGGATTTGACCTCAAAATATTACGTTGTAGTACCAAAGTTTTACT
CGAGAAATCAATTTTTAGCGATGCGTTCCACAATTATCATCATGATGTTTCTTTGTGTTTACCACTACTTTTTATTATTA
ATGAGCTAGTTAGAAGAATAAAATAATGAAAATAAATAACAAAATTTGTAATATACACATGAGAAATTGTTGGATGTTAA
AATTTATATGGTTTTTGTAAAAACAAAATTCTTCTTGGGGTTATAATGTTATATTATTATATTTGGAAACAATGATTGAA
CAATATTATTGGATATAACAGATCAGGCTATAAAGATGTATATACATGATATGGTGATGCAATTATTTTGTTGTTTTGCT
TTTGGTAGAGAGTTTGATTCGGGTAGACCAGATATGAGTAGTTGGCATTTCCGCAAAGTTGTTTTAGAGACATGACAGCC
AAACTTGATTGCGTATGGGGCATAATTTATCTTCTTCTATCTCTCAATTATCCGTTTTGGATAAAAAAAAGTTCATTTTG
ATTCCACAACATATATCTACATACTCACCATTCGAATTTAAAACACACTTCTTGCATTTAAAAAATCAATCACAAGCTTC
CCAATAATTCATAGTCGTTTTTGTCTTGTATGTATGATTCAGGTGGATACATATAACATGTAATATATATACTAAAGTGT
TGAAAAAGCAAAACAATTAAACCAAAAAAAAGATGCAATTCAATAAAGTATTTGTTTGACGGTGAATATATATATATATA
CACACTAAACAAAGATTATATATGGCCTAATACTATTAGCCAGGATTTGGTATTAATGATGACAAGAGTATTATTGAGTT
GGAATTATGAGCCTTTGTGAGTGTGAGTGTGAGTGCGTGATAAAAAACTAGAAAATGTACACTTTCTTAATATTTATTTT
TAGTTTAAAATAGGAGGAAAGCAATGTAGATAAACTAAGCCCTTTACGAAAAGAAGAAATATTGATAATATATGAACAAA
AACAGTCATATATAGATAGCTAATTTAGGATCCAGTTATAATAATCATGTTTGGTCCACCATGTGGACGCACGCTATTAT
CCAAATGTGACTTACAAGCGAGAAACCCACTAGCACTCAC
>AT1G25230.2 | chr1:8842027-8845026 REVERSE LENGTH=3000
TACTTAGTTTTGGGCACGTCGGCCTGACCACCACACGGTTTCATGCATCATCTTATCATAATTTATCTAGCTTATGAAAC
TAATTAAGAACCGAAGCTAGGTAGTCTACAAGCCTTGGAACCTTTACTGATAAGTGATAAATATAAACTGTTAAGACTAA
ACTTTTTTTTTTTTTTTTTTGGTACAAGAAAGAAGAAGGTGAAATGTTAAGACTAAACTTGCTAATGTACAAGTTCTTTT
ACGCTGAAACTTGTTCTCACTAGACTCGCAAAACTTAAGCTAGTTTAGCTACACCAAGTATTGGGCTTCAAAAGAGATTC
AAAAAGTAAGACAATAAAAATATTAGGTTTTAGCTAAAAGCTCGAAGGTTTTTAAAAAAAATTACCATTTACTGGTTAAA
AAAAAAAACTAATTATGCTACATGATACAATTGGGTTTTTTTAAGTTGTTTAATTGTTTTTTTAGAAACTTGAAAAAAAC
AGCAAACAAAATAAAGAACAGCAAATGAAATAAAAAAATAAAAAACGAAGGGAATAATAAATAGAAACAAAAAAAAAAAT
TTAAAATTAATTAAACACTTAATATTTTAACACATTATACAATTATCATACACAACTTATAAGATATTTGTCCCATGTGA
TTATATTCAAATGAAAAATATCTACATACAAACACTCAATTTAAGATAGAAAATATGAGATCTTCTGGCTACTGGAATAT
AATTCGTTACAAAATTGTAAACTTAGCGACATTTTCCAAACAATAGTACCAATAACTGAAGCCTGAATAGTGAATAGACA
CACCTCATCAATTTTTCTCCGGACCCGGAAAATAACGGCAAAGTTGGAAATCCAACGGATCAAAAATAAATTTATGTAAA
TTTGCTAGATGAAGAAATAAGCAAGAGTTAAAAAAGTGGATTCAGTAAGAAAGAAACATCTTATCTAGATGAAGAGCGGC
GCATGCAAGTGGCTTCAATGGTGATGAAGCAAACGATGCAGAAGAAGAGAATGATAAGTCCGACTATGATTCCGAAAGTC
ACCACATCCATTTTCTATTCACCTTGATCTTTTGGCACACGAAACAAAGAAAAAAATTATCCTTTTGGCCGGAGATTTAG
TGTTGTCCACCGCTTCGGCTTGAGTCAAGGTGTCAGATCTTGATTGATTTGCTTCCAATACTTAACCAGCTTTTTTAACT
AGTAACAATTTCAGATTAAATTTCAACTTGTAGTGATTTTAACTGAGACCCGTGATACAATGGAGCTGTCATTCGGATCT
AATTGAACTCATTTCTCGGATCTTGTTTCTATATATATATTTTCTAATCTTTTTTTTTTTTTTTTTAATTTGTTAATCTT
ATTGCTTGTTAACTTGGTTAGTCTTCAAACTTGGTTTGTTTTAGTTATTTGGTTTTGATTTGGTTTATGAATTTTGATTT
GTTTTACATTAAATATTAAAACATTTTATTATTATTTTGATTTCGCTTAATCTGTTTTCTGCATTACTTGTGTGTATAAA
TCGGGTACTCACTATGGATTTGACCTCAAAATATTACGTTGTAGTACCAAAGTTTTACTCGAGAAATCAATTTTTAGCGA
TGCGTTCCACAATTATCATCATGATGTTTCTTTGTGTTTACCACTACTTTTTATTATTAATGAGCTAGTTAGAAGAATAA
AATAATGAAAATAAATAACAAAATTTGTAATATACACATGAGAAATTGTTGGATGTTAAAATTTATATGGTTTTTGTAAA
AACAAAATTCTTCTTGGGGTTATAATGTTATATTATTATATTTGGAAACAATGATTGAACAATATTATTGGATATAACAG
ATCAGGCTATAAAGATGTATATACATGATATGGTGATGCAATTATTTTGTTGTTTTGCTTTTGGTAGAGAGTTTGATTCG
GGTAGACCAGATATGAGTAGTTGGCATTTCCGCAAAGTTGTTTTAGAGACATGACAGCCAAACTTGATTGCGTATGGGGC
ATAATTTATCTTCTTCTATCTCTCAATTATCCGTTTTGGATAAAAAAAAGTTCATTTTGATTCCACAACATATATCTACA
TACTCACCATTCGAATTTAAAACACACTTCTTGCATTTAAAAAATCAATCACAAGCTTCCCAATAATTCATAGTCGTTTT
TGTCTTGTATGTATGATTCAGGTGGATACATATAACATGTAATATATATACTAAAGTGTTGAAAAAGCAAAACAATTAAA
CCAAAAAAAAGATGCAATTCAATAAAGTATTTGTTTGACGGTGAATATATATATATATACACACTAAACAAAGATTATAT
ATGGCCTAATACTATTAGCCAGGATTTGGTATTAATGATGACAAGAGTATTATTGAGTTGGAATTATGAGCCTTTGTGAG
TGTGAGTGTGAGTGCGTGATAAAAAACTAGAAAATGTACACTTTCTTAATATTTATTTTTAGTTTAAAATAGGAGGAAAG
CAATGTAGATAAACTAAGCCCTTTACGAAAAGAAGAAATATTGATAATATATGAACAAAAACAGTCATATATAGATAGCT
AATTTAGGATCCAGTTATAATAATCATGTTTGGTCCACCATGTGGACGCACGCTATTATCCAAATGTGACTTACAAGCGA
GAAACCCACTAGCACTCACATGCACAGTCGACTTATTCATATATATGTTGCTTTTTATCACATAAAGCTCGTTGTGCAAA
AGAACAGAATGAGTTCTAAGTTTGATATCGGCTCCTTAAGCATAGTAATGACTCTGCTTATTTGCTTCTTATTATTATCT
TTGGCTCCAAAACTTGAGGCTGAGCTCGCAACGGTCCAACATGCTCCAAACCCCGATGGCTCTATCAGTTTTCTGGTGAT
TGGAGATTGGGGTAGGCATGGACTCTACAACCAATCCCAAGTTGCCCTCCAGGTACTAATTTACATACTATATACCCATA
TGTGTTGTAGTATTTTAAGATCGTTTAGATGGAAACATAG
>AT1G25230.1 | chr1:8842299-8845298 REVERSE LENGTH=3000
GAGAAGCCGATGGTAAACAAGGTTTTCCGGTCTTTGAGAGCACCGGAAGCCCGTTTCCACAGCTTCATCATCAGCCTCCT
CCTCCTCCTCCTCCTTCTTCGCTTTTTCTTCTCTTTTCTTCCTCTAAAACCAAAGCTTACATTGTTTTCTCTATTTTAAG
TTTTAATTATTTTGCCACCCTTGCTTTTGACCGTTGTAACCGGTTTTTCGTTTAGTTTTAATTTTAAACAAGTATAGAAA
TTAAAAGCTGGCACGTGTGATCAAAACACGTTTACTTAGTTTTGGGCACGTCGGCCTGACCACCACACGGTTTCATGCAT
CATCTTATCATAATTTATCTAGCTTATGAAACTAATTAAGAACCGAAGCTAGGTAGTCTACAAGCCTTGGAACCTTTACT
GATAAGTGATAAATATAAACTGTTAAGACTAAACTTTTTTTTTTTTTTTTTTGGTACAAGAAAGAAGAAGGTGAAATGTT
AAGACTAAACTTGCTAATGTACAAGTTCTTTTACGCTGAAACTTGTTCTCACTAGACTCGCAAAACTTAAGCTAGTTTAG
CTACACCAAGTATTGGGCTTCAAAAGAGATTCAAAAAGTAAGACAATAAAAATATTAGGTTTTAGCTAAAAGCTCGAAGG
TTTTTAAAAAAAATTACCATTTACTGGTTAAAAAAAAAAACTAATTATGCTACATGATACAATTGGGTTTTTTTAAGTTG
TTTAATTGTTTTTTTAGAAACTTGAAAAAAACAGCAAACAAAATAAAGAACAGCAAATGAAATAAAAAAATAAAAAACGA
AGGGAATAATAAATAGAAACAAAAAAAAAAATTTAAAATTAATTAAACACTTAATATTTTAACACATTATACAATTATCA
TACACAACTTATAAGATATTTGTCCCATGTGATTATATTCAAATGAAAAATATCTACATACAAACACTCAATTTAAGATA
GAAAATATGAGATCTTCTGGCTACTGGAATATAATTCGTTACAAAATTGTAAACTTAGCGACATTTTCCAAACAATAGTA
CCAATAACTGAAGCCTGAATAGTGAATAGACACACCTCATCAATTTTTCTCCGGACCCGGAAAATAACGGCAAAGTTGGA
AATCCAACGGATCAAAAATAAATTTATGTAAATTTGCTAGATGAAGAAATAAGCAAGAGTTAAAAAAGTGGATTCAGTAA
GAAAGAAACATCTTATCTAGATGAAGAGCGGCGCATGCAAGTGGCTTCAATGGTGATGAAGCAAACGATGCAGAAGAAGA
GAATGATAAGTCCGACTATGATTCCGAAAGTCACCACATCCATTTTCTATTCACCTTGATCTTTTGGCACACGAAACAAA
GAAAAAAATTATCCTTTTGGCCGGAGATTTAGTGTTGTCCACCGCTTCGGCTTGAGTCAAGGTGTCAGATCTTGATTGAT
TTGCTTCCAATACTTAACCAGCTTTTTTAACTAGTAACAATTTCAGATTAAATTTCAACTTGTAGTGATTTTAACTGAGA
CCCGTGATACAATGGAGCTGTCATTCGGATCTAATTGAACTCATTTCTCGGATCTTGTTTCTATATATATATTTTCTAAT
CTTTTTTTTTTTTTTTTTAATTTGTTAATCTTATTGCTTGTTAACTTGGTTAGTCTTCAAACTTGGTTTGTTTTAGTTAT
TTGGTTTTGATTTGGTTTATGAATTTTGATTTGTTTTACATTAAATATTAAAACATTTTATTATTATTTTGATTTCGCTT
AATCTGTTTTCTGCATTACTTGTGTGTATAAATCGGGTACTCACTATGGATTTGACCTCAAAATATTACGTTGTAGTACC
AAAGTTTTACTCGAGAAATCAATTTTTAGCGATGCGTTCCACAATTATCATCATGATGTTTCTTTGTGTTTACCACTACT
TTTTATTATTAATGAGCTAGTTAGAAGAATAAAATAATGAAAATAAATAACAAAATTTGTAATATACACATGAGAAATTG
TTGGATGTTAAAATTTATATGGTTTTTGTAAAAACAAAATTCTTCTTGGGGTTATAATGTTATATTATTATATTTGGAAA
CAATGATTGAACAATATTATTGGATATAACAGATCAGGCTATAAAGATGTATATACATGATATGGTGATGCAATTATTTT
GTTGTTTTGCTTTTGGTAGAGAGTTTGATTCGGGTAGACCAGATATGAGTAGTTGGCATTTCCGCAAAGTTGTTTTAGAG
ACATGACAGCCAAACTTGATTGCGTATGGGGCATAATTTATCTTCTTCTATCTCTCAATTATCCGTTTTGGATAAAAAAA
AGTTCATTTTGATTCCACAACATATATCTACATACTCACCATTCGAATTTAAAACACACTTCTTGCATTTAAAAAATCAA
TCACAAGCTTCCCAATAATTCATAGTCGTTTTTGTCTTGTATGTATGATTCAGGTGGATACATATAACATGTAATATATA
TACTAAAGTGTTGAAAAAGCAAAACAATTAAACCAAAAAAAAGATGCAATTCAATAAAGTATTTGTTTGACGGTGAATAT
ATATATATATACACACTAAACAAAGATTATATATGGCCTAATACTATTAGCCAGGATTTGGTATTAATGATGACAAGAGT
ATTATTGAGTTGGAATTATGAGCCTTTGTGAGTGTGAGTGTGAGTGCGTGATAAAAAACTAGAAAATGTACACTTTCTTA
ATATTTATTTTTAGTTTAAAATAGGAGGAAAGCAATGTAGATAAACTAAGCCCTTTACGAAAAGAAGAAATATTGATAAT
ATATGAACAAAAACAGTCATATATAGATAGCTAATTTAGGATCCAGTTATAATAATCATGTTTGGTCCACCATGTGGACG
CACGCTATTATCCAAATGTGACTTACAAGCGAGAAACCCACTAGCACTCACATGCACAGTCGACTTATTCATATATATGT
TGCTTTTTATCACATAAAGCTCGTTGTGCAAAAGAACAGA
>AT1G25240.2 | chr1:8842228-8845227 FORWARD LENGTH=3000
GATAATAATAAGAAGCAAATAAGCAGAGTCATTACTATGCTTAAGGAGCCGATATCAAACTTAGAACTCATTCTGTTCTT
TTGCACAACGAGCTTTATGTGATAAAAAGCAACATATATATGAATAAGTCGACTGTGCATGTGAGTGCTAGTGGGTTTCT
CGCTTGTAAGTCACATTTGGATAATAGCGTGCGTCCACATGGTGGACCAAACATGATTATTATAACTGGATCCTAAATTA
GCTATCTATATATGACTGTTTTTGTTCATATATTATCAATATTTCTTCTTTTCGTAAAGGGCTTAGTTTATCTACATTGC
TTTCCTCCTATTTTAAACTAAAAATAAATATTAAGAAAGTGTACATTTTCTAGTTTTTTATCACGCACTCACACTCACAC
TCACAAAGGCTCATAATTCCAACTCAATAATACTCTTGTCATCATTAATACCAAATCCTGGCTAATAGTATTAGGCCATA
TATAATCTTTGTTTAGTGTGTATATATATATATATTCACCGTCAAACAAATACTTTATTGAATTGCATCTTTTTTTTGGT
TTAATTGTTTTGCTTTTTCAACACTTTAGTATATATATTACATGTTATATGTATCCACCTGAATCATACATACAAGACAA
AAACGACTATGAATTATTGGGAAGCTTGTGATTGATTTTTTAAATGCAAGAAGTGTGTTTTAAATTCGAATGGTGAGTAT
GTAGATATATGTTGTGGAATCAAAATGAACTTTTTTTTATCCAAAACGGATAATTGAGAGATAGAAGAAGATAAATTATG
CCCCATACGCAATCAAGTTTGGCTGTCATGTCTCTAAAACAACTTTGCGGAAATGCCAACTACTCATATCTGGTCTACCC
GAATCAAACTCTCTACCAAAAGCAAAACAACAAAATAATTGCATCACCATATCATGTATATACATCTTTATAGCCTGATC
TGTTATATCCAATAATATTGTTCAATCATTGTTTCCAAATATAATAATATAACATTATAACCCCAAGAAGAATTTTGTTT
TTACAAAAACCATATAAATTTTAACATCCAACAATTTCTCATGTGTATATTACAAATTTTGTTATTTATTTTCATTATTT
TATTCTTCTAACTAGCTCATTAATAATAAAAAGTAGTGGTAAACACAAAGAAACATCATGATGATAATTGTGGAACGCAT
CGCTAAAAATTGATTTCTCGAGTAAAACTTTGGTACTACAACGTAATATTTTGAGGTCAAATCCATAGTGAGTACCCGAT
TTATACACACAAGTAATGCAGAAAACAGATTAAGCGAAATCAAAATAATAATAAAATGTTTTAATATTTAATGTAAAACA
AATCAAAATTCATAAACCAAATCAAAACCAAATAACTAAAACAAACCAAGTTTGAAGACTAACCAAGTTAACAAGCAATA
AGATTAACAAATTAAAAAAAAAAAAAAAAAGATTAGAAAATATATATATAGAAACAAGATCCGAGAAATGAGTTCAATTA
GATCCGAATGACAGCTCCATTGTATCACGGGTCTCAGTTAAAATCACTACAAGTTGAAATTTAATCTGAAATTGTTACTA
GTTAAAAAAGCTGGTTAAGTATTGGAAGCAAATCAATCAAGATCTGACACCTTGACTCAAGCCGAAGCGGTGGACAACAC
TAAATCTCCGGCCAAAAGGATAATTTTTTTCTTTGTTTCGTGTGCCAAAAGATCAAGGTGAATAGAAAATGGATGTGGTG
ACTTTCGGAATCATAGTCGGACTTATCATTCTCTTCTTCTGCATCGTTTGCTTCATCACCATTGAAGCCACTTGCATGCG
CCGCTCTTCATCTAGATAAGATGTTTCTTTCTTACTGAATCCACTTTTTTAACTCTTGCTTATTTCTTCATCTAGCAAAT
TTACATAAATTTATTTTTGATCCGTTGGATTTCCAACTTTGCCGTTATTTTCCGGGTCCGGAGAAAAATTGATGAGGTGT
GTCTATTCACTATTCAGGCTTCAGTTATTGGTACTATTGTTTGGAAAATGTCGCTAAGTTTACAATTTTGTAACGAATTA
TATTCCAGTAGCCAGAAGATCTCATATTTTCTATCTTAAATTGAGTGTTTGTATGTAGATATTTTTCATTTGAATATAAT
CACATGGGACAAATATCTTATAAGTTGTGTATGATAATTGTATAATGTGTTAAAATATTAAGTGTTTAATTAATTTTAAA
TTTTTTTTTTTGTTTCTATTTATTATTCCCTTCGTTTTTTATTTTTTTATTTCATTTGCTGTTCTTTATTTTGTTTGCTG
TTTTTTTCAAGTTTCTAAAAAAACAATTAAACAACTTAAAAAAACCCAATTGTATCATGTAGCATAATTAGTTTTTTTTT
TTAACCAGTAAATGGTAATTTTTTTTAAAAACCTTCGAGCTTTTAGCTAAAACCTAATATTTTTATTGTCTTACTTTTTG
AATCTCTTTTGAAGCCCAATACTTGGTGTAGCTAAACTAGCTTAAGTTTTGCGAGTCTAGTGAGAACAAGTTTCAGCGTA
AAAGAACTTGTACATTAGCAAGTTTAGTCTTAACATTTCACCTTCTTCTTTCTTGTACCAAAAAAAAAAAAAAAAAAGTT
TAGTCTTAACAGTTTATATTTATCACTTATCAGTAAAGGTTCCAAGGCTTGTAGACTACCTAGCTTCGGTTCTTAATTAG
TTTCATAAGCTAGATAAATTATGATAAGATGATGCATGAAACCGTGTGGTGGTCAGGCCGACGTGCCCAAAACTAAGTAA
ACGTGTTTTGATCACACGTGCCAGCTTTTAATTTCTATACTTGTTTAAAATTAAAACTAAACGAAAAACCGGTTACAACG
GTCAAAAGCAAGGGTGGCAAAATAATTAAAACTTAAAATAGAGAAAACAATGTAAGCTTTGGTTTTAGAGGAAGAAAAGA
GAAGAAAAAGCGAAGAAGGAGGAGGAGGAGGAGGAGGCTG
>AT1G25240.1 | chr1:8842231-8845230 FORWARD LENGTH=3000
AATAATAAGAAGCAAATAAGCAGAGTCATTACTATGCTTAAGGAGCCGATATCAAACTTAGAACTCATTCTGTTCTTTTG
CACAACGAGCTTTATGTGATAAAAAGCAACATATATATGAATAAGTCGACTGTGCATGTGAGTGCTAGTGGGTTTCTCGC
TTGTAAGTCACATTTGGATAATAGCGTGCGTCCACATGGTGGACCAAACATGATTATTATAACTGGATCCTAAATTAGCT
ATCTATATATGACTGTTTTTGTTCATATATTATCAATATTTCTTCTTTTCGTAAAGGGCTTAGTTTATCTACATTGCTTT
CCTCCTATTTTAAACTAAAAATAAATATTAAGAAAGTGTACATTTTCTAGTTTTTTATCACGCACTCACACTCACACTCA
CAAAGGCTCATAATTCCAACTCAATAATACTCTTGTCATCATTAATACCAAATCCTGGCTAATAGTATTAGGCCATATAT
AATCTTTGTTTAGTGTGTATATATATATATATTCACCGTCAAACAAATACTTTATTGAATTGCATCTTTTTTTTGGTTTA
ATTGTTTTGCTTTTTCAACACTTTAGTATATATATTACATGTTATATGTATCCACCTGAATCATACATACAAGACAAAAA
CGACTATGAATTATTGGGAAGCTTGTGATTGATTTTTTAAATGCAAGAAGTGTGTTTTAAATTCGAATGGTGAGTATGTA
GATATATGTTGTGGAATCAAAATGAACTTTTTTTTATCCAAAACGGATAATTGAGAGATAGAAGAAGATAAATTATGCCC
CATACGCAATCAAGTTTGGCTGTCATGTCTCTAAAACAACTTTGCGGAAATGCCAACTACTCATATCTGGTCTACCCGAA
TCAAACTCTCTACCAAAAGCAAAACAACAAAATAATTGCATCACCATATCATGTATATACATCTTTATAGCCTGATCTGT
TATATCCAATAATATTGTTCAATCATTGTTTCCAAATATAATAATATAACATTATAACCCCAAGAAGAATTTTGTTTTTA
CAAAAACCATATAAATTTTAACATCCAACAATTTCTCATGTGTATATTACAAATTTTGTTATTTATTTTCATTATTTTAT
TCTTCTAACTAGCTCATTAATAATAAAAAGTAGTGGTAAACACAAAGAAACATCATGATGATAATTGTGGAACGCATCGC
TAAAAATTGATTTCTCGAGTAAAACTTTGGTACTACAACGTAATATTTTGAGGTCAAATCCATAGTGAGTACCCGATTTA
TACACACAAGTAATGCAGAAAACAGATTAAGCGAAATCAAAATAATAATAAAATGTTTTAATATTTAATGTAAAACAAAT
CAAAATTCATAAACCAAATCAAAACCAAATAACTAAAACAAACCAAGTTTGAAGACTAACCAAGTTAACAAGCAATAAGA
TTAACAAATTAAAAAAAAAAAAAAAAAGATTAGAAAATATATATATAGAAACAAGATCCGAGAAATGAGTTCAATTAGAT
CCGAATGACAGCTCCATTGTATCACGGGTCTCAGTTAAAATCACTACAAGTTGAAATTTAATCTGAAATTGTTACTAGTT
AAAAAAGCTGGTTAAGTATTGGAAGCAAATCAATCAAGATCTGACACCTTGACTCAAGCCGAAGCGGTGGACAACACTAA
ATCTCCGGCCAAAAGGATAATTTTTTTCTTTGTTTCGTGTGCCAAAAGATCAAGGTGAATAGAAAATGGATGTGGTGACT
TTCGGAATCATAGTCGGACTTATCATTCTCTTCTTCTGCATCGTTTGCTTCATCACCATTGAAGCCACTTGCATGCGCCG
CTCTTCATCTAGATAAGATGTTTCTTTCTTACTGAATCCACTTTTTTAACTCTTGCTTATTTCTTCATCTAGCAAATTTA
CATAAATTTATTTTTGATCCGTTGGATTTCCAACTTTGCCGTTATTTTCCGGGTCCGGAGAAAAATTGATGAGGTGTGTC
TATTCACTATTCAGGCTTCAGTTATTGGTACTATTGTTTGGAAAATGTCGCTAAGTTTACAATTTTGTAACGAATTATAT
TCCAGTAGCCAGAAGATCTCATATTTTCTATCTTAAATTGAGTGTTTGTATGTAGATATTTTTCATTTGAATATAATCAC
ATGGGACAAATATCTTATAAGTTGTGTATGATAATTGTATAATGTGTTAAAATATTAAGTGTTTAATTAATTTTAAATTT
TTTTTTTTGTTTCTATTTATTATTCCCTTCGTTTTTTATTTTTTTATTTCATTTGCTGTTCTTTATTTTGTTTGCTGTTT
TTTTCAAGTTTCTAAAAAAACAATTAAACAACTTAAAAAAACCCAATTGTATCATGTAGCATAATTAGTTTTTTTTTTTA
ACCAGTAAATGGTAATTTTTTTTAAAAACCTTCGAGCTTTTAGCTAAAACCTAATATTTTTATTGTCTTACTTTTTGAAT
CTCTTTTGAAGCCCAATACTTGGTGTAGCTAAACTAGCTTAAGTTTTGCGAGTCTAGTGAGAACAAGTTTCAGCGTAAAA
GAACTTGTACATTAGCAAGTTTAGTCTTAACATTTCACCTTCTTCTTTCTTGTACCAAAAAAAAAAAAAAAAAAGTTTAG
TCTTAACAGTTTATATTTATCACTTATCAGTAAAGGTTCCAAGGCTTGTAGACTACCTAGCTTCGGTTCTTAATTAGTTT
CATAAGCTAGATAAATTATGATAAGATGATGCATGAAACCGTGTGGTGGTCAGGCCGACGTGCCCAAAACTAAGTAAACG
TGTTTTGATCACACGTGCCAGCTTTTAATTTCTATACTTGTTTAAAATTAAAACTAAACGAAAAACCGGTTACAACGGTC
AAAAGCAAGGGTGGCAAAATAATTAAAACTTAAAATAGAGAAAACAATGTAAGCTTTGGTTTTAGAGGAAGAAAAGAGAA
GAAAAAGCGAAGAAGGAGGAGGAGGAGGAGGAGGCTGATG
>AT1G25250.3 | chr1:8846473-8849472 FORWARD LENGTH=3000
TTGGTAAGAATTTTTTAGTGCACATATTTTTGGTATTTATTTAGGCATTTGAGAATCTGAGATATTCCTGATTTATGTCT
TAGGGATGTTGATATCTATATATATACCTCTGATATTTGTGCCCTAGAAAAATATGGACATATATATCGGGCCGAGACGA
GACTGACTGATAGGCCAACCATTATGTTGACCGCGGGCTTAACCACAAAATTATTGTAATTACTTGCTATATCACTATAA
CAGCGTACGACAAAGATACTTTATAAAATGCATATGTTGTTAAAGTAGTAAGAAAAAAGATCAGCCTAGCTATGTTTAGA
GTACAAGAAGATATACAATTGCAGCGCGTCTTTACCAAATTGCATGGTGAAAATTTATTGGATTTTATTTGGTAATAGTA
AGTTAATCATTTTGATTTGACTTCTTAGATATGTAATGTTTGTAAATTTGTAATGAAAGCAATAACCTAGATGACAAATC
GCTATCGATCATAAGAAATGGTATGGCCCTGGCAACGACTTTAAGAATGGATCATAAATTTTATGAGTAGTACTTTTTAA
CTAATAATAATAGACCCCAACCAAAATTACTGAAAAACAAGAAGTAGAAAAGGAAAAGATTATACGGTAGACGGATTAAT
TCGCTTCATCCGCTGTTACCGATAACAGCCAAAAATTGAAACATGGAGTGGCTTTGGATTTGAGGATAATATATAGCATC
AAGTAGAGCGTATGGTTAAAGCCTTTCCCCCCCATGTGGGCAGGCATGAGATATGTAGAGCTTCTTATGTAGATTACGAC
GTAGAGACAATGTCAATATTTTATATTTCTATAAATATTATTTAAAAGATGTGAACTTTTTTGTTACTTTATGGGTTGTC
GATAAAACTTTTCACCTCCTCCATCGTTACTCCTTGAAAAGCAAAAAGCCGATGGGACCAAGTCCCATGTTATCATGACT
CCTCTTCGTTAAGTATCAACTAAATTAGATATAACAATGATACTTCTTATTTTTGTGTACTACTCTTTTTTGTAATTGAT
GGAAAAATTGGTACTTCTCATACAAATCACGATTGTAATAATTTACTTTTTCGATCCGGAGTACTTTTCTCGAACTTTGT
TGAGACTTTGGTTGATAGCTAGACTTTAATATGTTAATGTAATTTGTTTTGTGAAACAATGAAATCTGATGAACAAATTC
TTGATTTAAAATTTTATTTTCGAAATTTGTTTCTAATTAAAAGTACAAACATTAAAATATCACAATACTTCCCAATCACA
ATTTTTCTCTTAAATTTATAGTCTCTTTTAAAAAAATTATATCAATACTCTTGGCAACTGGCAAGCCAATAAGCTCTTAA
AAAGACTGTAGTTAATTCATGAATTCATTTGAATGTAGTAGACGGGAGAATAAACTTTATCTGGTTAGATAGTTGGTCAT
TTCTTAAATATTATTCAAAAAAGCTATTTAGAGGAGAATGGCCTTGTCCGCCGAGCCACAACTTAAACTCCTGGGTCAGG
CTCTCAAGTTAACCTCCAAACCCACCTAACTACAATCGAATGGAAGTTTTGATGTTGTCAATTACACAATCTTATTAGAA
ATTAAGAACTTTAACAAAAAAAAAAGACTTATAACATGAGTAATTTCGATGTTGTCAATTAGTAAGATTAAACCATATAA
TACTTACAAAAATCCATTCAATTAATGATCCCTTGTGTTTTATTTTGCAAACCTATTCATAGCCAATAGCAAGCTTTTAG
GGGTACCAACTATCAAACTACAAGACAATCTAAGAGGAATGCCTTGAGTAAGAAAGAGAGAAATGAATAAATAAATAAAA
TAGTTGGGGCCAAACAAGAGTTAAAGCAAAGAGAAAGAGACATATTTCAATAATATCGATTTGGATCCGTGTTCCACCTT
AGTTAGGTCCGCGTTTCATATGGATCCTGTCACTGTACACTTTTTACAAGATTGGCTCTTTCGTGACACTTCAAATCAGT
CCAAGGCTCTTCACTCCGTTTAAAAATTTGTACTATTGATATGATGGCACCACACATTGTATGTATGGATTCCGTTTTAC
GTTCCACACTCACACAGAGACGTGAGTTGATTATGTGCACACGACATACGTAATAATAAGAAATGATTTGACCGACTTCC
CAAAACAAATTCGTGTCGTTTACTGATTTATATTGTTATCTCCATAGTGTCATAATATGTATTTAGACCTAAAAATGTGT
GCATGTGTATATGATTAGTAAACAATAAACAAACTATCCAGATTTATAAGATCTCTTAATTTATTGGTTTTTCCTTGCAA
AAACTAACTAGAAATTGGTGGAGAATAATATATTTGTTCGATAAAGATTTTTCTATTGTGGAGAAGAATATTGAGTGATA
TGAAATAATAATGACTTGTATTTGTTTTGTTGTGAAAGGGGATGTTCTTTTGTTTCTTGTCCAAAATATCTATGTGGGCT
CAAAGTTTTCAACCCCGTTTCCTTTAGGTCACATAATATGTATGTATGCATACATAGAGAGAGAAAAGAATTTGACGAGT
GTATGTAAAGAAGAAGATTAAACAATCAGAGACCATACAATTGCCTTCTCCATGTAAGGTGCGAGGTCAATGAATCAATT
AACAAAAAGAAGAAACTTTTTTCCAAGAAAAATAAAAAAGAAGAGTAAAGGGATAAAAGAAATCTTTTAGGACTCGAAAA
AGAGAGCTGAAACAAAAGTTGATTTCAGAAAGCAAAACCCTTTGTTTCTCCCTCTTAACTCATCTCTCTTTCTTCCTCTA
TTAGTAAAGCTGAGACAGCAGTACTATCCACCACCAAAGAAAAGAAGAAAAGAGGAAGAAAAACCTCTAATTTTCACATG
AAAAAACAAAAGATTCTTCGATTTTGTTTTTCTTTTCCAATAGTCACAACACAGTAATTGTACACTTCCTCCAATACCAC
CATCGTTAAACAAAAAAAAAAAAAAAAGAAAGATCATCCA
>AT1G25250.1 | chr1:8846549-8849548 FORWARD LENGTH=3000
GTCTTAGGGATGTTGATATCTATATATATACCTCTGATATTTGTGCCCTAGAAAAATATGGACATATATATCGGGCCGAG
ACGAGACTGACTGATAGGCCAACCATTATGTTGACCGCGGGCTTAACCACAAAATTATTGTAATTACTTGCTATATCACT
ATAACAGCGTACGACAAAGATACTTTATAAAATGCATATGTTGTTAAAGTAGTAAGAAAAAAGATCAGCCTAGCTATGTT
TAGAGTACAAGAAGATATACAATTGCAGCGCGTCTTTACCAAATTGCATGGTGAAAATTTATTGGATTTTATTTGGTAAT
AGTAAGTTAATCATTTTGATTTGACTTCTTAGATATGTAATGTTTGTAAATTTGTAATGAAAGCAATAACCTAGATGACA
AATCGCTATCGATCATAAGAAATGGTATGGCCCTGGCAACGACTTTAAGAATGGATCATAAATTTTATGAGTAGTACTTT
TTAACTAATAATAATAGACCCCAACCAAAATTACTGAAAAACAAGAAGTAGAAAAGGAAAAGATTATACGGTAGACGGAT
TAATTCGCTTCATCCGCTGTTACCGATAACAGCCAAAAATTGAAACATGGAGTGGCTTTGGATTTGAGGATAATATATAG
CATCAAGTAGAGCGTATGGTTAAAGCCTTTCCCCCCCATGTGGGCAGGCATGAGATATGTAGAGCTTCTTATGTAGATTA
CGACGTAGAGACAATGTCAATATTTTATATTTCTATAAATATTATTTAAAAGATGTGAACTTTTTTGTTACTTTATGGGT
TGTCGATAAAACTTTTCACCTCCTCCATCGTTACTCCTTGAAAAGCAAAAAGCCGATGGGACCAAGTCCCATGTTATCAT
GACTCCTCTTCGTTAAGTATCAACTAAATTAGATATAACAATGATACTTCTTATTTTTGTGTACTACTCTTTTTTGTAAT
TGATGGAAAAATTGGTACTTCTCATACAAATCACGATTGTAATAATTTACTTTTTCGATCCGGAGTACTTTTCTCGAACT
TTGTTGAGACTTTGGTTGATAGCTAGACTTTAATATGTTAATGTAATTTGTTTTGTGAAACAATGAAATCTGATGAACAA
ATTCTTGATTTAAAATTTTATTTTCGAAATTTGTTTCTAATTAAAAGTACAAACATTAAAATATCACAATACTTCCCAAT
CACAATTTTTCTCTTAAATTTATAGTCTCTTTTAAAAAAATTATATCAATACTCTTGGCAACTGGCAAGCCAATAAGCTC
TTAAAAAGACTGTAGTTAATTCATGAATTCATTTGAATGTAGTAGACGGGAGAATAAACTTTATCTGGTTAGATAGTTGG
TCATTTCTTAAATATTATTCAAAAAAGCTATTTAGAGGAGAATGGCCTTGTCCGCCGAGCCACAACTTAAACTCCTGGGT
CAGGCTCTCAAGTTAACCTCCAAACCCACCTAACTACAATCGAATGGAAGTTTTGATGTTGTCAATTACACAATCTTATT
AGAAATTAAGAACTTTAACAAAAAAAAAAGACTTATAACATGAGTAATTTCGATGTTGTCAATTAGTAAGATTAAACCAT
ATAATACTTACAAAAATCCATTCAATTAATGATCCCTTGTGTTTTATTTTGCAAACCTATTCATAGCCAATAGCAAGCTT
TTAGGGGTACCAACTATCAAACTACAAGACAATCTAAGAGGAATGCCTTGAGTAAGAAAGAGAGAAATGAATAAATAAAT
AAAATAGTTGGGGCCAAACAAGAGTTAAAGCAAAGAGAAAGAGACATATTTCAATAATATCGATTTGGATCCGTGTTCCA
CCTTAGTTAGGTCCGCGTTTCATATGGATCCTGTCACTGTACACTTTTTACAAGATTGGCTCTTTCGTGACACTTCAAAT
CAGTCCAAGGCTCTTCACTCCGTTTAAAAATTTGTACTATTGATATGATGGCACCACACATTGTATGTATGGATTCCGTT
TTACGTTCCACACTCACACAGAGACGTGAGTTGATTATGTGCACACGACATACGTAATAATAAGAAATGATTTGACCGAC
TTCCCAAAACAAATTCGTGTCGTTTACTGATTTATATTGTTATCTCCATAGTGTCATAATATGTATTTAGACCTAAAAAT
GTGTGCATGTGTATATGATTAGTAAACAATAAACAAACTATCCAGATTTATAAGATCTCTTAATTTATTGGTTTTTCCTT
GCAAAAACTAACTAGAAATTGGTGGAGAATAATATATTTGTTCGATAAAGATTTTTCTATTGTGGAGAAGAATATTGAGT
GATATGAAATAATAATGACTTGTATTTGTTTTGTTGTGAAAGGGGATGTTCTTTTGTTTCTTGTCCAAAATATCTATGTG
GGCTCAAAGTTTTCAACCCCGTTTCCTTTAGGTCACATAATATGTATGTATGCATACATAGAGAGAGAAAAGAATTTGAC
GAGTGTATGTAAAGAAGAAGATTAAACAATCAGAGACCATACAATTGCCTTCTCCATGTAAGGTGCGAGGTCAATGAATC
AATTAACAAAAAGAAGAAACTTTTTTCCAAGAAAAATAAAAAAGAAGAGTAAAGGGATAAAAGAAATCTTTTAGGACTCG
AAAAAGAGAGCTGAAACAAAAGTTGATTTCAGAAAGCAAAACCCTTTGTTTCTCCCTCTTAACTCATCTCTCTTTCTTCC
TCTATTAGTAAAGCTGAGACAGCAGTACTATCCACCACCAAAGAAAAGAAGAAAAGAGGAAGAAAAACCTCTAATTTTCA
CATGAAAAAACAAAAGATTCTTCGATTTTGTTTTTCTTTTCCAATAGTCACAACACAGTAATTGTACACTTCCTCCAATA
CCACCATCGTTAAACAAAAAAAAAAAAAAAAGAAAGATCATCCAATGATACATTACGAACAAAACAACAACCTTCAGAAC
CTTCCATCTTCATCTTCCAACGATCTTCTTCTTGGCATCA
>AT1G25250.2 | chr1:8846952-8849951 FORWARD LENGTH=3000
CGCTATCGATCATAAGAAATGGTATGGCCCTGGCAACGACTTTAAGAATGGATCATAAATTTTATGAGTAGTACTTTTTA
ACTAATAATAATAGACCCCAACCAAAATTACTGAAAAACAAGAAGTAGAAAAGGAAAAGATTATACGGTAGACGGATTAA
TTCGCTTCATCCGCTGTTACCGATAACAGCCAAAAATTGAAACATGGAGTGGCTTTGGATTTGAGGATAATATATAGCAT
CAAGTAGAGCGTATGGTTAAAGCCTTTCCCCCCCATGTGGGCAGGCATGAGATATGTAGAGCTTCTTATGTAGATTACGA
CGTAGAGACAATGTCAATATTTTATATTTCTATAAATATTATTTAAAAGATGTGAACTTTTTTGTTACTTTATGGGTTGT
CGATAAAACTTTTCACCTCCTCCATCGTTACTCCTTGAAAAGCAAAAAGCCGATGGGACCAAGTCCCATGTTATCATGAC
TCCTCTTCGTTAAGTATCAACTAAATTAGATATAACAATGATACTTCTTATTTTTGTGTACTACTCTTTTTTGTAATTGA
TGGAAAAATTGGTACTTCTCATACAAATCACGATTGTAATAATTTACTTTTTCGATCCGGAGTACTTTTCTCGAACTTTG
TTGAGACTTTGGTTGATAGCTAGACTTTAATATGTTAATGTAATTTGTTTTGTGAAACAATGAAATCTGATGAACAAATT
CTTGATTTAAAATTTTATTTTCGAAATTTGTTTCTAATTAAAAGTACAAACATTAAAATATCACAATACTTCCCAATCAC
AATTTTTCTCTTAAATTTATAGTCTCTTTTAAAAAAATTATATCAATACTCTTGGCAACTGGCAAGCCAATAAGCTCTTA
AAAAGACTGTAGTTAATTCATGAATTCATTTGAATGTAGTAGACGGGAGAATAAACTTTATCTGGTTAGATAGTTGGTCA
TTTCTTAAATATTATTCAAAAAAGCTATTTAGAGGAGAATGGCCTTGTCCGCCGAGCCACAACTTAAACTCCTGGGTCAG
GCTCTCAAGTTAACCTCCAAACCCACCTAACTACAATCGAATGGAAGTTTTGATGTTGTCAATTACACAATCTTATTAGA
AATTAAGAACTTTAACAAAAAAAAAAGACTTATAACATGAGTAATTTCGATGTTGTCAATTAGTAAGATTAAACCATATA
ATACTTACAAAAATCCATTCAATTAATGATCCCTTGTGTTTTATTTTGCAAACCTATTCATAGCCAATAGCAAGCTTTTA
GGGGTACCAACTATCAAACTACAAGACAATCTAAGAGGAATGCCTTGAGTAAGAAAGAGAGAAATGAATAAATAAATAAA
ATAGTTGGGGCCAAACAAGAGTTAAAGCAAAGAGAAAGAGACATATTTCAATAATATCGATTTGGATCCGTGTTCCACCT
TAGTTAGGTCCGCGTTTCATATGGATCCTGTCACTGTACACTTTTTACAAGATTGGCTCTTTCGTGACACTTCAAATCAG
TCCAAGGCTCTTCACTCCGTTTAAAAATTTGTACTATTGATATGATGGCACCACACATTGTATGTATGGATTCCGTTTTA
CGTTCCACACTCACACAGAGACGTGAGTTGATTATGTGCACACGACATACGTAATAATAAGAAATGATTTGACCGACTTC
CCAAAACAAATTCGTGTCGTTTACTGATTTATATTGTTATCTCCATAGTGTCATAATATGTATTTAGACCTAAAAATGTG
TGCATGTGTATATGATTAGTAAACAATAAACAAACTATCCAGATTTATAAGATCTCTTAATTTATTGGTTTTTCCTTGCA
AAAACTAACTAGAAATTGGTGGAGAATAATATATTTGTTCGATAAAGATTTTTCTATTGTGGAGAAGAATATTGAGTGAT
ATGAAATAATAATGACTTGTATTTGTTTTGTTGTGAAAGGGGATGTTCTTTTGTTTCTTGTCCAAAATATCTATGTGGGC
TCAAAGTTTTCAACCCCGTTTCCTTTAGGTCACATAATATGTATGTATGCATACATAGAGAGAGAAAAGAATTTGACGAG
TGTATGTAAAGAAGAAGATTAAACAATCAGAGACCATACAATTGCCTTCTCCATGTAAGGTGCGAGGTCAATGAATCAAT
TAACAAAAAGAAGAAACTTTTTTCCAAGAAAAATAAAAAAGAAGAGTAAAGGGATAAAAGAAATCTTTTAGGACTCGAAA
AAGAGAGCTGAAACAAAAGTTGATTTCAGAAAGCAAAACCCTTTGTTTCTCCCTCTTAACTCATCTCTCTTTCTTCCTCT
ATTAGTAAAGCTGAGACAGCAGTACTATCCACCACCAAAGAAAAGAAGAAAAGAGGAAGAAAAACCTCTAATTTTCACAT
GAAAAAACAAAAGATTCTTCGATTTTGTTTTTCTTTTCCAATAGTCACAACACAGTAATTGTACACTTCCTCCAATACCA
CCATCGTTAAACAAAAAAAAAAAAAAAAGAAAGATCATCCAATGATACATTACGAACAAAACAACAACCTTCAGAACCTT
CCATCTTCATCTTCCAACGATCTTCTTCTTGGCATCAATGGAGCTGACGCAACCCATAAGAGAAAACGGAGACCCGCAGG
GACACCAGGTTCTTAATATTTCCTCTTTTACGTTTTGAATTTTTCTTATTGTCTACTAGGTTTTCTATAATCTTTTTGGA
TTAGTTTTCTATTAAGTTCCAAAAAGTGTTGTTGATATTACTCTGTCAAGATTTCTTTTTCATTTCTAATGTTGGGTTGC
CAATAATTTAGCACAAGATTTTTTATTTTTGAGATTGTTTTTTACCATATAATTTAGAAAATCATTTTTTATCTTCTGTA
TCGGAGCTAACAGATCCAGATGCAGAGGTGGTATCTTTGTCACCAAGAACGTTACTAGAATCAGATCGGTACGTGTGTGA
GATCTGCAACCAAGGGTTTCAGAGAGATCAGAATCTACAG
>AT1G25260.1 | chr1:8855767-8858766 REVERSE LENGTH=3000
TCAATGGACAACGTACCATTGAATAATATTCCTCAGATTTCAAAAGTTATTTTTTTTATTTTTTTATGCACATGATTTTA
TTGAGTTTGTATTTTATCGTTAAGTATACTATGTTGACTAAAATTAATAAGGAACTCTATAAAAAAAAACTAAAACGTCA
AAAAATATACAAACTGTGTATAAAATTTTGAGAATTTGTCTTCATGAAAAAAAACTGAAACACATAATTTCATGTAATGA
AGACAAAATTGATGATACGCGTGTCTACTAACCTAAACACCAAACCCAACACCAAGGTGATCAATGGGCTAATTATGCTG
CTTGCAGCTGAAAATGTCGCTGATGTTCGAGCCATACCCGGCAAGTAGAGAATATTTGGTATCGCCGCTCTGCATGATAG
TCAAAAACCTAAAAAAATCAACGATAATTCCATGGGTGCTAAGGATTTAGGATTTATTTGCAATTTGGTAAGTCCAACAT
TCATCATATATTCAAACTTACACATTGCAACACTGTTTTATCTATGGAATTTAGGATTATATTTCAGTATATTCTTGCCA
TCAATAGATAAATAAATAAAATCATGTAGCTGAAAAGTGATATTGTACTAGTTCTGAGTACCCGAGCAACCCCGAAACAA
ATGCTAGTAAGAGCAGCCTCCATGTAAATTCTGGCCGCTTCTTCCTGATTATAAGAAATCCAAAACAAAACATTATAATT
AAAATAAACTAACATTGAGTAATAAGTGAATACAAATACACACAAATAACTTGGTGAAGTTGGGGTTATTTGAAGAATAT
GTGCATATATAGATAAGGTTATACATTAAAAAATGCACACTGATAAAAATAAAAATGTAAGAAAAAGAGTAGGAAACCTT
TGGAAGATGAGGGCAAGGGGAAGCATGAAAATAGTAGCAAAGGACAGACGATACGCTACAAGAACTTTGAGATTCGTACC
ATCGTCGACCGTTATCTTAAACAAAATGAACATCCCGGCGAAGATAAACTGAACCGCCACCATTGCAACTACACTCTTCA
TTTCTCCCCACATTTCTCTGATTTCGCCCCACAGTTTCTGATTTCTACTTTGATACCCACTCTAAGTCTCTAACTATTAA
CTATCCAATCCTGTTAGCTCATGATCAGCTCTATTTATGTAGCCAAGGTGTTTTCGTCTTTAATTCTACCTCTATACCTT
TTTCATTGTGCTCCACTTCAATTGTATTAACTGTCCAATCCTCCTAGCTCATGATATAGGAAGATGTGAGATTCAAATAT
TTGTTTCTGGAAACTCGTTACTAAAGTAGCAAAGTTTGGAAGGATTAACCTTCTTGTAGACAAAAGAAAAGAAAAACAAA
AGAGTTTATGTGTTGAAATGTATATTCATGATCAAAGGGAAAACAGAATACAAAGTGAAGACGTAATGCAAAAATAAGAC
GAAACTGTTTATTGTCGTTCTATGAAAGGAGCTCCACAAGCTTTCAAGAGCGTTTCACTGCAAAAGAATCTTTTTTTTTT
GCAAAAGCATTTGTTATAACATGACAAGAAAACTATTATACATTTACATCGATGCCACACATTCTTATACGAACGGTAAT
GCGTTTTACTATATGAGCCAAAATGACAATGCAGAAACATGCTCGGTGCTATTAACATTTATTAAAACATAATTGTGAAG
TTAAACAAGATATAAATAAAAGTAACATATTAGGTTGACGTTGACACGTGCTAAGCATGCTTTGTGGCTTTTCCGCGATG
GCTTTGCCACACACAAGAACTCCAAAAGAAAGAAAAAGGCTCGTATATCATTATTGTCAGTAAGCAACATGCGTACGTAA
AGCCAAATACACTTGGTAAAGATCCAAATGTGGAAGTTTTGGGCTTGGATTCTCTTTCCATTCTTCTGCTCTCTTTCATG
TGACTTGCATAAAGATGATACGACCAAAAGTGAAAACCAAGTATCAATTCATACATACATATTATAAGAATGAGAAAGAA
AAAAAGTTATATTCATACTGACCCAATTAAAATTTCACACACAAAAAAACCTCTAGAGAACGTTATGATACCCCAATTGA
ATGTCATATATTTTCCATCATTTTCTTTTATGCCATAGATCGAGCCACTATCAATACCACTAGCTATAACAATCTCGAGC
GATTTTTGTGTGTTTTTTTAATTCCCCCGACGGAACTAATTCCACTCATCTCTTGATCTTTTCGCCATATAGCACGACAT
ATATATAGCCCACATACAATCAATATTGCTCCTAGTAAAAATAAAAATAAATATATTGCTTCAAGTACACTTCAATTTGA
AAACAATAATATAGTGTATGCTTATAAATATTATCAAATCTTAATAAATAAATTGTCTTTTACCTTCCCAAATAAACTTC
TCGTCCAAGAACAAAACACAAGCCACGGCGACTACTACGAGCATGAGAAGGGTTGAGGACTTCTACAAATGAGTGGACCC
ATCCCCTTAGTCTCGAACAAATTGCCAGTAGTGAGATCACTACTCACTACTAATGGTTGTTCCTATTGTTCCCTATACGT
TTACATTGTTTAATTTCCGAGCATTCATATAAATAATTTATAATTCATTATTAAGAGGTTTAATAATATGATTTTGAAAG
TACCACTTTTTAATTAATTTTTATAACATTAAATTTAAAACTTTAATTTCTTAACTTAAAAACTTTTGCACAACAAAACA
AAAAAAACTAAAAACACTATAATCCATTTAAATTTAAACTAGTACACCCTCCAATGACAAAAAAAAATCGGCCCAGATTT
CTGATAGCTAAAAGGCCTGAAACGGGCCGGATCCGGATCGGGTTGAATTAGGGGTCCAGATTAAAAAGTGCGAATTAAAG
CAAACAAGGGAACAAGGGTTTCAGTTTCCCTGAAGAAAATTGAAAGGAGCTTAATAAACAGAAGCCGTTCTCCTTCACTT
TCGTTCCTCTCACTTCCATACAACATTTGAAACCTCAGCT
>AT1G25270.1 | chr1:8854726-8857725 FORWARD LENGTH=3000
GAGCCTGATCATAGTCAAGCTTATTTATTTATCTAGAAACAACAGTATATAGAGATGGCACAAGTTCTGTTCACAAACCG
TTTCTACTGCAATGCTTCCGGTCCTTGAAAAGTCGGAATCCTCATAAGCGTTAAATAAGCTGCAATACACAACCAGAAGA
AGTATTGTGAACAGTTACAACAACTAGACATGTATACAATTCAAACCCGTCACTGTTGTTTCACCAAAGCAAAAGAGGAA
AAAAGAGGACGTCAAGAGATACATAGATAGATACCTTTCGACTTCTTCCTTTGGCATATCAGTAACAAGAAGTCCAGTAT
CACCACGAAGCAGCTGAAACAACATTCCACAACATATGTAAATCTAACTGACAAAAAATGACCATTTAACATAAAAGAAC
CATTGTAAGAAGCAGAATACACAAACCTTGGAGACTTTGTAGATACCAGAACGGAGTTCATCTTCTGCAGAACGACCAAG
AGCAACCTGCATCACTTTGTTCGAACCTAGGAAGAACCTAGACAAATAAGAACCGAGTCAGTCATAACATTCAAGTAATT
CTAACATCAACCAGAAGAAGGACAAAGAAACTAACTTTCCATTGTGCCTAAACTGCTGCCTAAACTCCTTGAATTTGATA
TTTCTCATGTTTTCAAAAGAGAAAACATAGACAGAGGAATATTTTTCAACAGCCTCCCTAATTCCATTCACAATACACTC
CTTATGCTCTCTTCCTTTCTTCTTCGTCTTAGACAAAGTCACTGCAGCAAAAAATCAGAAAACAAAACCCTTAGATAAAC
CATTCATCAATCGATTCAACCATAGAAGCTATGAAAAAACATTACTAACTCCAACAAGTTAAAGTTTTTTTCAAAAGGGT
TCCTCTAAAAACCTAACAAAACCCTAAAACCCTTGACGGCGGCTACAAAAGTTACAGCTTCCAAAACCAGTGACAGAGAT
ACAATGGTTCAGACAATAGAGAGCAGAAAGAGTGAAGGAAGAAGAGTTCTAACCTGGTCTATCTCGCTTTGATTTAGGCA
TAGCTGAGGTTTCAAATGTTGTATGGAAGTGAGAGGAACGAAAGTGAAGGAGAACGGCTTCTGTTTATTAAGCTCCTTTC
AATTTTCTTCAGGGAAACTGAAACCCTTGTTCCCTTGTTTGCTTTAATTCGCACTTTTTAATCTGGACCCCTAATTCAAC
CCGATCCGGATCCGGCCCGTTTCAGGCCTTTTAGCTATCAGAAATCTGGGCCGATTTTTTTTTGTCATTGGAGGGTGTAC
TAGTTTAAATTTAAATGGATTATAGTGTTTTTAGTTTTTTTTGTTTTGTTGTGCAAAAGTTTTTAAGTTAAGAAATTAAA
GTTTTAAATTTAATGTTATAAAAATTAATTAAAAAGTGGTACTTTCAAAATCATATTATTAAACCTCTTAATAATGAATT
ATAAATTATTTATATGAATGCTCGGAAATTAAACAATGTAAACGTATAGGGAACAATAGGAACAACCATTAGTAGTGAGT
AGTGATCTCACTACTGGCAATTTGTTCGAGACTAAGGGGATGGGTCCACTCATTTGTAGAAGTCCTCAACCCTTCTCATG
CTCGTAGTAGTCGCCGTGGCTTGTGTTTTGTTCTTGGACGAGAAGTTTATTTGGGAAGGTAAAAGACAATTTATTTATTA
AGATTTGATAATATTTATAAGCATACACTATATTATTGTTTTCAAATTGAAGTGTACTTGAAGCAATATATTTATTTTTA
TTTTTACTAGGAGCAATATTGATTGTATGTGGGCTATATATATGTCGTGCTATATGGCGAAAAGATCAAGAGATGAGTGG
AATTAGTTCCGTCGGGGGAATTAAAAAAACACACAAAAATCGCTCGAGATTGTTATAGCTAGTGGTATTGATAGTGGCTC
GATCTATGGCATAAAAGAAAATGATGGAAAATATATGACATTCAATTGGGGTATCATAACGTTCTCTAGAGGTTTTTTTG
TGTGTGAAATTTTAATTGGGTCAGTATGAATATAACTTTTTTTCTTTCTCATTCTTATAATATGTATGTATGAATTGATA
CTTGGTTTTCACTTTTGGTCGTATCATCTTTATGCAAGTCACATGAAAGAGAGCAGAAGAATGGAAAGAGAATCCAAGCC
CAAAACTTCCACATTTGGATCTTTACCAAGTGTATTTGGCTTTACGTACGCATGTTGCTTACTGACAATAATGATATACG
AGCCTTTTTCTTTCTTTTGGAGTTCTTGTGTGTGGCAAAGCCATCGCGGAAAAGCCACAAAGCATGCTTAGCACGTGTCA
ACGTCAACCTAATATGTTACTTTTATTTATATCTTGTTTAACTTCACAATTATGTTTTAATAAATGTTAATAGCACCGAG
CATGTTTCTGCATTGTCATTTTGGCTCATATAGTAAAACGCATTACCGTTCGTATAAGAATGTGTGGCATCGATGTAAAT
GTATAATAGTTTTCTTGTCATGTTATAACAAATGCTTTTGCAAAAAAAAAAGATTCTTTTGCAGTGAAACGCTCTTGAAA
GCTTGTGGAGCTCCTTTCATAGAACGACAATAAACAGTTTCGTCTTATTTTTGCATTACGTCTTCACTTTGTATTCTGTT
TTCCCTTTGATCATGAATATACATTTCAACACATAAACTCTTTTGTTTTTCTTTTCTTTTGTCTACAAGAAGGTTAATCC
TTCCAAACTTTGCTACTTTAGTAACGAGTTTCCAGAAACAAATATTTGAATCTCACATCTTCCTATATCATGAGCTAGGA
GGATTGGACAGTTAATACAATTGAAGTGGAGCACAATGAAAAAGGTATAGAGGTAGAATTAAAGACGAAAACACCTTGGC
TACATAAATAGAGCTGATCATGAGCTAACAGGATTGGATAGTTAATAGTTAGAGACTTAGAGTGGGTATCAAAGTAGAAA
TCAGAAACTGTGGGGCGAAATCAGAGAAATGTGGGGAGAA
>AT1G25275.1 | chr1:8857719-8860718 FORWARD LENGTH=3000
GGGAGAAATGAAGAGTGTAGTTGCAATGGTGGCGGTTCAGTTTATCTTCGCCGGGATGTTCATTTTGTTTAAGATAACGG
TCGACGATGGTACGAATCTCAAAGTTCTTGTAGCGTATCGTCTGTCCTTTGCTACTATTTTCATGCTTCCCCTTGCCCTC
ATCTTCCAAAGGTTTCCTACTCTTTTTCTTACATTTTTATTTTTATCAGTGTGCATTTTTTAATGTATAACCTTATCTAT
ATATGCACATATTCTTCAAATAACCCCAACTTCACCAAGTTATTTGTGTGTATTTGTATTCACTTATTACTCAATGTTAG
TTTATTTTAATTATAATGTTTTGTTTTGGATTTCTTATAATCAGGAAGAAGCGGCCAGAATTTACATGGAGGCTGCTCTT
ACTAGCATTTGTTTCGGGGTTGCTCGGGTACTCAGAACTAGTACAATATCACTTTTCAGCTACATGATTTTATTTATTTA
TCTATTGATGGCAAGAATATACTGAAATATAATCCTAAATTCCATAGATAAAACAGTGTTGCAATGTGTAAGTTTGAATA
TATGATGAATGTTGGACTTACCAAATTGCAAATAAATCCTAAATCCTTAGCACCCATGGAATTATCGTTGATTTTTTTAG
GTTTTTGACTATCATGCAGAGCGGCGATACCAAATATTCTCTACTTGCCGGGTATGGCTCGAACATCAGCGACATTTTCA
GCTGCAAGCAGCATAATTAGCCCATTGATCACCTTGGTGTTGGGTTTGGTGTTTAGGTTAGTAGACACGCGTATCATCAA
TTTTGTCTTCATTACATGAAATTATGTGTTTCAGTTTTTTTTCATGAAGACAAATTCTCAAAATTTTATACACAGTTTGT
ATATTTTTTGACGTTTTAGTTTTTTTTTATAGAGTTCCTTATTAATTTTAGTCAACATAGTATACTTAACGATAAAATAC
AAACTCAATAAAATCATGTGCATAAAAAAATAAAAAAAATAACTTTTGAAATCTGAGGAATATTATTCAATGGTACGTTG
TCCATTGAAATTTGCAATGGGATTATTATTCAATTTGCAAACTTAGGAATATTATCTCTTAGCTAATTTGCAAACTTGTC
CATTGATTAAAGATTGAATAATTTCTAGCTGATAAGAACTTAAAAGGCTAAATGACGTTTAGTTCTAATTAACATCCTCT
CAATTTGTCGTGCCCACAGGATGGAGACTCTACGGCTGGGATCGAACGAAGGGAGGGCCAAGCTAGTGGGGACGCTGCTT
GGTGCATGTGGAGCCCTCGTGTTTGTATTCTACAAAGGTATTGAGATTCATATCTGGTCAACACACGTTGACTTACTCAA
AGGCTCGCATACTGGTCGAGCCACTACGAACCACCACGTCTCAATCTTAGGGGTTCTTATGGTTCTTGGCAGTAACGTTT
CCACCTCACTTTGGTTACTATTGCAGGCAAGTGTCACTTTTTTTGTTTAATAAATGAAGCATTTTTGTTTTGATCGTTGA
TAAAAATGTTGCAAGACAACGCAAAATGTTGGTTTACAGGCAAAAATAGGCAAGGAACTTGGAGGACTTTATTGGAACAC
AAGTTTGATGAATGGGGTGGGAAGTTTGGTGTGCGTGATTATTGCTCTCTGTTCGGATCATGACTGGGAGCAATGGCAAT
TAGGATGGGATATTAACCTCTTAGCTACGCTTTATTCGGTAAAACAATCTACCACACCTAAATGTGTGTAATAGACGCTT
TTATTTATATTGTCCGTTATGTGTAGGGAATCGTGGTTTCGGGAATGGTCGTGCCTCTTGTTGCATGGTGCATCGCAACA
AAAGGACCATTATTTGTTACTGTCTTTAGCCCTATAAGGCTGGTGATCGTAGCCCTAATAGGATCATTTGCTTTAGAGGA
ACCCCTGCATTTGGGAAGGTATATCAAACTCTATCATGATTTTTATGGGTGATCTGTGTGAATCATATTTGTTTTTTTTT
TTTTTTTTTTTGGCGAAACTTGCAGTATAATCGGTGCCATGATAATGGTGGGAGGAGTATACCTAGTGGTATGGTGTAAA
ATGAAGGAAAAAAAGAGTGCGTCTACGACTTCGGACCATATTGAAACAAATAAGAATAACAAAGAACTGGACCTTGGCAA
TCTTTCATCAGTAAATAGAGATGTCCCCTGAATCCCCATATGGGTTACATGATCAAATATAGTTTGAGTCTACCATAGAA
GCAGAATATAAAATAGGGTCGGTAAGTGAATTAAGATCCAGCTGTATGCCTCAATTGGTGTTAAGTAGCCTTTGAAGTAT
ATCTTTTTCAATTTTTAACGTTACTTCAATATTAAAACACAATTACAACTTGCTACTTAATTTTACCTCTAAAATGCTAT
TTTGTTATTGTCTAAGTGACTAAGTGGTAAATTTGTTGTAAAAAAATTATGACCGCCACAACATTTCATCTCACATTTTA
TAGTTTTGAAGTGATTAATTCATCTTCACATATGTGGTTTTCATTTACCGTTTATTACTCTCTTTTTTTGGCTCGAGGTT
TGGAACTCAACAAAATGTTTGAATGTTACATATATATTGCTTGTGCTAAGTAACTATCATATTATCAATGGATTCATATG
TGCTTTCGGTGCGATGTATTCCGTAGATTTTCACTTTCATCAAATGTAAATGATGTAATTAAGTTTCTCAAAAAAAAAAA
AAACTTAGTGCATGACTTAATTGGCATAACCATTAATATTAGTCACAAAAAAAAAAATTATTAGTCCACCGTCGAAGGAA
AAAAACAAAAAGCAGTAGACAATTCTTGAAGTAAAATTAAAGGGATAGACAGATAACGTTTACGAGAGGAATCATGACAC
GTGAACATGGAGTATCGGTCAAACCTGGCAACTGGGACATTTCTTTAAATACCCACAAAATATCACTTTTGAAGAAGTAG
GAAAAAACAAAACCAAAGAAGATCTAAAGAGATAAAGAGA
>AT1G25275.2 | chr1:8857719-8860718 FORWARD LENGTH=3000
GGGAGAAATGAAGAGTGTAGTTGCAATGGTGGCGGTTCAGTTTATCTTCGCCGGGATGTTCATTTTGTTTAAGATAACGG
TCGACGATGGTACGAATCTCAAAGTTCTTGTAGCGTATCGTCTGTCCTTTGCTACTATTTTCATGCTTCCCCTTGCCCTC
ATCTTCCAAAGGTTTCCTACTCTTTTTCTTACATTTTTATTTTTATCAGTGTGCATTTTTTAATGTATAACCTTATCTAT
ATATGCACATATTCTTCAAATAACCCCAACTTCACCAAGTTATTTGTGTGTATTTGTATTCACTTATTACTCAATGTTAG
TTTATTTTAATTATAATGTTTTGTTTTGGATTTCTTATAATCAGGAAGAAGCGGCCAGAATTTACATGGAGGCTGCTCTT
ACTAGCATTTGTTTCGGGGTTGCTCGGGTACTCAGAACTAGTACAATATCACTTTTCAGCTACATGATTTTATTTATTTA
TCTATTGATGGCAAGAATATACTGAAATATAATCCTAAATTCCATAGATAAAACAGTGTTGCAATGTGTAAGTTTGAATA
TATGATGAATGTTGGACTTACCAAATTGCAAATAAATCCTAAATCCTTAGCACCCATGGAATTATCGTTGATTTTTTTAG
GTTTTTGACTATCATGCAGAGCGGCGATACCAAATATTCTCTACTTGCCGGGTATGGCTCGAACATCAGCGACATTTTCA
GCTGCAAGCAGCATAATTAGCCCATTGATCACCTTGGTGTTGGGTTTGGTGTTTAGGTTAGTAGACACGCGTATCATCAA
TTTTGTCTTCATTACATGAAATTATGTGTTTCAGTTTTTTTTCATGAAGACAAATTCTCAAAATTTTATACACAGTTTGT
ATATTTTTTGACGTTTTAGTTTTTTTTTATAGAGTTCCTTATTAATTTTAGTCAACATAGTATACTTAACGATAAAATAC
AAACTCAATAAAATCATGTGCATAAAAAAATAAAAAAAATAACTTTTGAAATCTGAGGAATATTATTCAATGGTACGTTG
TCCATTGAAATTTGCAATGGGATTATTATTCAATTTGCAAACTTAGGAATATTATCTCTTAGCTAATTTGCAAACTTGTC
CATTGATTAAAGATTGAATAATTTCTAGCTGATAAGAACTTAAAAGGCTAAATGACGTTTAGTTCTAATTAACATCCTCT
CAATTTGTCGTGCCCACAGGATGGAGACTCTACGGCTGGGATCGAACGAAGGGAGGGCCAAGCTAGTGGGGACGCTGCTT
GGTGCATGTGGAGCCCTCGTGTTTGTATTCTACAAAGGTATTGAGATTCATATCTGGTCAACACACGTTGACTTACTCAA
AGGCTCGCATACTGGTCGAGCCACTACGAACCACCACGTCTCAATCTTAGGGGTTCTTATGGTTCTTGGCAGTAACGTTT
CCACCTCACTTTGGTTACTATTGCAGGCAAGTGTCACTTTTTTTGTTTAATAAATGAAGCATTTTTGTTTTGATCGTTGA
TAAAAATGTTGCAAGACAACGCAAAATGTTGGTTTACAGGCAAAAATAGGCAAGGAACTTGGAGGACTTTATTGGAACAC
AAGTTTGATGAATGGGGTGGGAAGTTTGGTGTGCGTGATTATTGCTCTCTGTTCGGATCATGACTGGGAGCAATGGCAAT
TAGGATGGGATATTAACCTCTTAGCTACGCTTTATTCGGTAAAACAATCTACCACACCTAAATGTGTGTAATAGACGCTT
TTATTTATATTGTCCGTTATGTGTAGGGAATCGTGGTTTCGGGAATGGTCGTGCCTCTTGTTGCATGGTGCATCGCAACA
AAAGGACCATTATTTGTTACTGTCTTTAGCCCTATAAGGCTGGTGATCGTAGCCCTAATAGGATCATTTGCTTTAGAGGA
ACCCCTGCATTTGGGAAGGTATATCAAACTCTATCATGATTTTTATGGGTGATCTGTGTGAATCATATTTGTTTTTTTTT
TTTTTTTTTTTGGCGAAACTTGCAGTATAATCGGTGCCATGATAATGGTGGGAGGAGTATACCTAGTGGTATGGTGTAAA
ATGAAGGAAAAAAAGAGTGCGTCTACGACTTCGGACCATATTGAAACAAATAAGAATAACAAAGAACTGGACCTTGGCAA
TCTTTCATCAGTAAATAGAGATGTCCCCTGAATCCCCATATGGGTTACATGATCAAATATAGTTTGAGTCTACCATAGAA
GCAGAATATAAAATAGGGTCGGTAAGTGAATTAAGATCCAGCTGTATGCCTCAATTGGTGTTAAGTAGCCTTTGAAGTAT
ATCTTTTTCAATTTTTAACGTTACTTCAATATTAAAACACAATTACAACTTGCTACTTAATTTTACCTCTAAAATGCTAT
TTTGTTATTGTCTAAGTGACTAAGTGGTAAATTTGTTGTAAAAAAATTATGACCGCCACAACATTTCATCTCACATTTTA
TAGTTTTGAAGTGATTAATTCATCTTCACATATGTGGTTTTCATTTACCGTTTATTACTCTCTTTTTTTGGCTCGAGGTT
TGGAACTCAACAAAATGTTTGAATGTTACATATATATTGCTTGTGCTAAGTAACTATCATATTATCAATGGATTCATATG
TGCTTTCGGTGCGATGTATTCCGTAGATTTTCACTTTCATCAAATGTAAATGATGTAATTAAGTTTCTCAAAAAAAAAAA
AAACTTAGTGCATGACTTAATTGGCATAACCATTAATATTAGTCACAAAAAAAAAAATTATTAGTCCACCGTCGAAGGAA
AAAAACAAAAAGCAGTAGACAATTCTTGAAGTAAAATTAAAGGGATAGACAGATAACGTTTACGAGAGGAATCATGACAC
GTGAACATGGAGTATCGGTCAAACCTGGCAACTGGGACATTTCTTTAAATACCCACAAAATATCACTTTTGAAGAAGTAG
GAAAAAACAAAACCAAAGAAGATCTAAAGAGATAAAGAGA
>AT1G25275.3 | chr1:8857719-8860718 FORWARD LENGTH=3000
GGGAGAAATGAAGAGTGTAGTTGCAATGGTGGCGGTTCAGTTTATCTTCGCCGGGATGTTCATTTTGTTTAAGATAACGG
TCGACGATGGTACGAATCTCAAAGTTCTTGTAGCGTATCGTCTGTCCTTTGCTACTATTTTCATGCTTCCCCTTGCCCTC
ATCTTCCAAAGGTTTCCTACTCTTTTTCTTACATTTTTATTTTTATCAGTGTGCATTTTTTAATGTATAACCTTATCTAT
ATATGCACATATTCTTCAAATAACCCCAACTTCACCAAGTTATTTGTGTGTATTTGTATTCACTTATTACTCAATGTTAG
TTTATTTTAATTATAATGTTTTGTTTTGGATTTCTTATAATCAGGAAGAAGCGGCCAGAATTTACATGGAGGCTGCTCTT
ACTAGCATTTGTTTCGGGGTTGCTCGGGTACTCAGAACTAGTACAATATCACTTTTCAGCTACATGATTTTATTTATTTA
TCTATTGATGGCAAGAATATACTGAAATATAATCCTAAATTCCATAGATAAAACAGTGTTGCAATGTGTAAGTTTGAATA
TATGATGAATGTTGGACTTACCAAATTGCAAATAAATCCTAAATCCTTAGCACCCATGGAATTATCGTTGATTTTTTTAG
GTTTTTGACTATCATGCAGAGCGGCGATACCAAATATTCTCTACTTGCCGGGTATGGCTCGAACATCAGCGACATTTTCA
GCTGCAAGCAGCATAATTAGCCCATTGATCACCTTGGTGTTGGGTTTGGTGTTTAGGTTAGTAGACACGCGTATCATCAA
TTTTGTCTTCATTACATGAAATTATGTGTTTCAGTTTTTTTTCATGAAGACAAATTCTCAAAATTTTATACACAGTTTGT
ATATTTTTTGACGTTTTAGTTTTTTTTTATAGAGTTCCTTATTAATTTTAGTCAACATAGTATACTTAACGATAAAATAC
AAACTCAATAAAATCATGTGCATAAAAAAATAAAAAAAATAACTTTTGAAATCTGAGGAATATTATTCAATGGTACGTTG
TCCATTGAAATTTGCAATGGGATTATTATTCAATTTGCAAACTTAGGAATATTATCTCTTAGCTAATTTGCAAACTTGTC
CATTGATTAAAGATTGAATAATTTCTAGCTGATAAGAACTTAAAAGGCTAAATGACGTTTAGTTCTAATTAACATCCTCT
CAATTTGTCGTGCCCACAGGATGGAGACTCTACGGCTGGGATCGAACGAAGGGAGGGCCAAGCTAGTGGGGACGCTGCTT
GGTGCATGTGGAGCCCTCGTGTTTGTATTCTACAAAGGTATTGAGATTCATATCTGGTCAACACACGTTGACTTACTCAA
AGGCTCGCATACTGGTCGAGCCACTACGAACCACCACGTCTCAATCTTAGGGGTTCTTATGGTTCTTGGCAGTAACGTTT
CCACCTCACTTTGGTTACTATTGCAGGCAAGTGTCACTTTTTTTGTTTAATAAATGAAGCATTTTTGTTTTGATCGTTGA
TAAAAATGTTGCAAGACAACGCAAAATGTTGGTTTACAGGCAAAAATAGGCAAGGAACTTGGAGGACTTTATTGGAACAC
AAGTTTGATGAATGGGGTGGGAAGTTTGGTGTGCGTGATTATTGCTCTCTGTTCGGATCATGACTGGGAGCAATGGCAAT
TAGGATGGGATATTAACCTCTTAGCTACGCTTTATTCGGTAAAACAATCTACCACACCTAAATGTGTGTAATAGACGCTT
TTATTTATATTGTCCGTTATGTGTAGGGAATCGTGGTTTCGGGAATGGTCGTGCCTCTTGTTGCATGGTGCATCGCAACA
AAAGGACCATTATTTGTTACTGTCTTTAGCCCTATAAGGCTGGTGATCGTAGCCCTAATAGGATCATTTGCTTTAGAGGA
ACCCCTGCATTTGGGAAGGTATATCAAACTCTATCATGATTTTTATGGGTGATCTGTGTGAATCATATTTGTTTTTTTTT
TTTTTTTTTTTGGCGAAACTTGCAGTATAATCGGTGCCATGATAATGGTGGGAGGAGTATACCTAGTGGTATGGTGTAAA
ATGAAGGAAAAAAAGAGTGCGTCTACGACTTCGGACCATATTGAAACAAATAAGAATAACAAAGAACTGGACCTTGGCAA
TCTTTCATCAGTAAATAGAGATGTCCCCTGAATCCCCATATGGGTTACATGATCAAATATAGTTTGAGTCTACCATAGAA
GCAGAATATAAAATAGGGTCGGTAAGTGAATTAAGATCCAGCTGTATGCCTCAATTGGTGTTAAGTAGCCTTTGAAGTAT
ATCTTTTTCAATTTTTAACGTTACTTCAATATTAAAACACAATTACAACTTGCTACTTAATTTTACCTCTAAAATGCTAT
TTTGTTATTGTCTAAGTGACTAAGTGGTAAATTTGTTGTAAAAAAATTATGACCGCCACAACATTTCATCTCACATTTTA
TAGTTTTGAAGTGATTAATTCATCTTCACATATGTGGTTTTCATTTACCGTTTATTACTCTCTTTTTTTGGCTCGAGGTT
TGGAACTCAACAAAATGTTTGAATGTTACATATATATTGCTTGTGCTAAGTAACTATCATATTATCAATGGATTCATATG
TGCTTTCGGTGCGATGTATTCCGTAGATTTTCACTTTCATCAAATGTAAATGATGTAATTAAGTTTCTCAAAAAAAAAAA
AAACTTAGTGCATGACTTAATTGGCATAACCATTAATATTAGTCACAAAAAAAAAAATTATTAGTCCACCGTCGAAGGAA
AAAAACAAAAAGCAGTAGACAATTCTTGAAGTAAAATTAAAGGGATAGACAGATAACGTTTACGAGAGGAATCATGACAC
GTGAACATGGAGTATCGGTCAAACCTGGCAACTGGGACATTTCTTTAAATACCCACAAAATATCACTTTTGAAGAAGTAG
GAAAAAACAAAACCAAAGAAGATCTAAAGAGATAAAGAGA
>AT1G25277.2 | chr1:8858851-8861850 FORWARD LENGTH=3000
ATTGAATAATTTCTAGCTGATAAGAACTTAAAAGGCTAAATGACGTTTAGTTCTAATTAACATCCTCTCAATTTGTCGTG
CCCACAGGATGGAGACTCTACGGCTGGGATCGAACGAAGGGAGGGCCAAGCTAGTGGGGACGCTGCTTGGTGCATGTGGA
GCCCTCGTGTTTGTATTCTACAAAGGTATTGAGATTCATATCTGGTCAACACACGTTGACTTACTCAAAGGCTCGCATAC
TGGTCGAGCCACTACGAACCACCACGTCTCAATCTTAGGGGTTCTTATGGTTCTTGGCAGTAACGTTTCCACCTCACTTT
GGTTACTATTGCAGGCAAGTGTCACTTTTTTTGTTTAATAAATGAAGCATTTTTGTTTTGATCGTTGATAAAAATGTTGC
AAGACAACGCAAAATGTTGGTTTACAGGCAAAAATAGGCAAGGAACTTGGAGGACTTTATTGGAACACAAGTTTGATGAA
TGGGGTGGGAAGTTTGGTGTGCGTGATTATTGCTCTCTGTTCGGATCATGACTGGGAGCAATGGCAATTAGGATGGGATA
TTAACCTCTTAGCTACGCTTTATTCGGTAAAACAATCTACCACACCTAAATGTGTGTAATAGACGCTTTTATTTATATTG
TCCGTTATGTGTAGGGAATCGTGGTTTCGGGAATGGTCGTGCCTCTTGTTGCATGGTGCATCGCAACAAAAGGACCATTA
TTTGTTACTGTCTTTAGCCCTATAAGGCTGGTGATCGTAGCCCTAATAGGATCATTTGCTTTAGAGGAACCCCTGCATTT
GGGAAGGTATATCAAACTCTATCATGATTTTTATGGGTGATCTGTGTGAATCATATTTGTTTTTTTTTTTTTTTTTTTTG
GCGAAACTTGCAGTATAATCGGTGCCATGATAATGGTGGGAGGAGTATACCTAGTGGTATGGTGTAAAATGAAGGAAAAA
AAGAGTGCGTCTACGACTTCGGACCATATTGAAACAAATAAGAATAACAAAGAACTGGACCTTGGCAATCTTTCATCAGT
AAATAGAGATGTCCCCTGAATCCCCATATGGGTTACATGATCAAATATAGTTTGAGTCTACCATAGAAGCAGAATATAAA
ATAGGGTCGGTAAGTGAATTAAGATCCAGCTGTATGCCTCAATTGGTGTTAAGTAGCCTTTGAAGTATATCTTTTTCAAT
TTTTAACGTTACTTCAATATTAAAACACAATTACAACTTGCTACTTAATTTTACCTCTAAAATGCTATTTTGTTATTGTC
TAAGTGACTAAGTGGTAAATTTGTTGTAAAAAAATTATGACCGCCACAACATTTCATCTCACATTTTATAGTTTTGAAGT
GATTAATTCATCTTCACATATGTGGTTTTCATTTACCGTTTATTACTCTCTTTTTTTGGCTCGAGGTTTGGAACTCAACA
AAATGTTTGAATGTTACATATATATTGCTTGTGCTAAGTAACTATCATATTATCAATGGATTCATATGTGCTTTCGGTGC
GATGTATTCCGTAGATTTTCACTTTCATCAAATGTAAATGATGTAATTAAGTTTCTCAAAAAAAAAAAAAACTTAGTGCA
TGACTTAATTGGCATAACCATTAATATTAGTCACAAAAAAAAAAATTATTAGTCCACCGTCGAAGGAAAAAAACAAAAAG
CAGTAGACAATTCTTGAAGTAAAATTAAAGGGATAGACAGATAACGTTTACGAGAGGAATCATGACACGTGAACATGGAG
TATCGGTCAAACCTGGCAACTGGGACATTTCTTTAAATACCCACAAAATATCACTTTTGAAGAAGTAGGAAAAAACAAAA
CCAAAGAAGATCTAAAGAGATAAAGAGAATGATGAAGAAGCAAGTGACGATAGTGGCGGCTCTTCTGATTATGATGGCTT
TATGTTCCAGCTTGAATATGGTGGCCGAGGCTCAATTAGGCCCCGGAGACTGCTACGACGGTTGCTCCACCGCCTGCGTC
CAACGTGACCGTGAGTACTCTCTTCTTTCTTAGTTTTCCCCAAAGGTTTCTGTCTCCATTTGTATAATAACTCCTTGTCG
ATCTTCTCTTTTCTTCAGCGAGAAAGACGTCCCGATGCGATCGCAAGTGTTCCATTCGTTGTGGTCCAGGTAAACATTAT
GAAACCGGATACGTACCGACCGGTCTGTGATACATTTGTCTGATTTGTACCAACCCCTGATTAACCGGTCTGATTTGTAC
CGGAACTAATGTTGATGTTTTTTGTAAATTACAGATGCTGCCAGGGCAAGTGGGAGTGGTGTTTAAACTTTATATTTTAC
CAAGATCCATGCATTTGGATTTAATTATGTTGTAATCTTATTTAATAATCGTATCTCTGGAAAACATATTCTGTAATTTT
TATGTAGTTATTGGAACCAATAAATAATAACAGCTACAATGGTGGAATTAAGTACACTAGTGCTGGTTTGTAATCAACTT
TAAAATGTGTTGAGAACCGGATCAGCTGGTCTAACTGAAATCTAATTAATCAGTTTGCAACTATAACTTAAATCTAAAAC
TAAGAAGTAAGAACCGGCTTACTCACGTCTTGTCTTCTCTTTCGTCGTTAGATCCAAGCTGGGTCATCCAGCTCTATGGT
AACCCAATTAGCAATACATACTCATGGCCCATTCTCAAAATTAATATATTACTCAAGTCAATAAAGAAGACCAAACGCAT
ATATAGTCTCACTTTAACTTCAATCTCTGAAACTTTTTTTTGTTCACGTTAGACATATGATCTCTGAAAACCTAAGTTAT
TTAAACTGTGTGTATTACTTAAACATGGCAACATTCCCGAATTTAAAACTGTGTGTGATCTATTGTTTGTAGGTTTTCAC
ATAGTTTGGATATTGAAAAGGATAGAAAACGTAGGGAGATGAATCATGACGCGTGTACATATAGACAAACGGTCAAACAT
GGCAACATTCCCCAAAAATTTTCCTTAGGTCTTTTAGTAA
>AT1G25277.1 | chr1:8858851-8861850 FORWARD LENGTH=3000
ATTGAATAATTTCTAGCTGATAAGAACTTAAAAGGCTAAATGACGTTTAGTTCTAATTAACATCCTCTCAATTTGTCGTG
CCCACAGGATGGAGACTCTACGGCTGGGATCGAACGAAGGGAGGGCCAAGCTAGTGGGGACGCTGCTTGGTGCATGTGGA
GCCCTCGTGTTTGTATTCTACAAAGGTATTGAGATTCATATCTGGTCAACACACGTTGACTTACTCAAAGGCTCGCATAC
TGGTCGAGCCACTACGAACCACCACGTCTCAATCTTAGGGGTTCTTATGGTTCTTGGCAGTAACGTTTCCACCTCACTTT
GGTTACTATTGCAGGCAAGTGTCACTTTTTTTGTTTAATAAATGAAGCATTTTTGTTTTGATCGTTGATAAAAATGTTGC
AAGACAACGCAAAATGTTGGTTTACAGGCAAAAATAGGCAAGGAACTTGGAGGACTTTATTGGAACACAAGTTTGATGAA
TGGGGTGGGAAGTTTGGTGTGCGTGATTATTGCTCTCTGTTCGGATCATGACTGGGAGCAATGGCAATTAGGATGGGATA
TTAACCTCTTAGCTACGCTTTATTCGGTAAAACAATCTACCACACCTAAATGTGTGTAATAGACGCTTTTATTTATATTG
TCCGTTATGTGTAGGGAATCGTGGTTTCGGGAATGGTCGTGCCTCTTGTTGCATGGTGCATCGCAACAAAAGGACCATTA
TTTGTTACTGTCTTTAGCCCTATAAGGCTGGTGATCGTAGCCCTAATAGGATCATTTGCTTTAGAGGAACCCCTGCATTT
GGGAAGGTATATCAAACTCTATCATGATTTTTATGGGTGATCTGTGTGAATCATATTTGTTTTTTTTTTTTTTTTTTTTG
GCGAAACTTGCAGTATAATCGGTGCCATGATAATGGTGGGAGGAGTATACCTAGTGGTATGGTGTAAAATGAAGGAAAAA
AAGAGTGCGTCTACGACTTCGGACCATATTGAAACAAATAAGAATAACAAAGAACTGGACCTTGGCAATCTTTCATCAGT
AAATAGAGATGTCCCCTGAATCCCCATATGGGTTACATGATCAAATATAGTTTGAGTCTACCATAGAAGCAGAATATAAA
ATAGGGTCGGTAAGTGAATTAAGATCCAGCTGTATGCCTCAATTGGTGTTAAGTAGCCTTTGAAGTATATCTTTTTCAAT
TTTTAACGTTACTTCAATATTAAAACACAATTACAACTTGCTACTTAATTTTACCTCTAAAATGCTATTTTGTTATTGTC
TAAGTGACTAAGTGGTAAATTTGTTGTAAAAAAATTATGACCGCCACAACATTTCATCTCACATTTTATAGTTTTGAAGT
GATTAATTCATCTTCACATATGTGGTTTTCATTTACCGTTTATTACTCTCTTTTTTTGGCTCGAGGTTTGGAACTCAACA
AAATGTTTGAATGTTACATATATATTGCTTGTGCTAAGTAACTATCATATTATCAATGGATTCATATGTGCTTTCGGTGC
GATGTATTCCGTAGATTTTCACTTTCATCAAATGTAAATGATGTAATTAAGTTTCTCAAAAAAAAAAAAAACTTAGTGCA
TGACTTAATTGGCATAACCATTAATATTAGTCACAAAAAAAAAAATTATTAGTCCACCGTCGAAGGAAAAAAACAAAAAG
CAGTAGACAATTCTTGAAGTAAAATTAAAGGGATAGACAGATAACGTTTACGAGAGGAATCATGACACGTGAACATGGAG
TATCGGTCAAACCTGGCAACTGGGACATTTCTTTAAATACCCACAAAATATCACTTTTGAAGAAGTAGGAAAAAACAAAA
CCAAAGAAGATCTAAAGAGATAAAGAGAATGATGAAGAAGCAAGTGACGATAGTGGCGGCTCTTCTGATTATGATGGCTT
TATGTTCCAGCTTGAATATGGTGGCCGAGGCTCAATTAGGCCCCGGAGACTGCTACGACGGTTGCTCCACCGCCTGCGTC
CAACGTGACCGTGAGTACTCTCTTCTTTCTTAGTTTTCCCCAAAGGTTTCTGTCTCCATTTGTATAATAACTCCTTGTCG
ATCTTCTCTTTTCTTCAGCGAGAAAGACGTCCCGATGCGATCGCAAGTGTTCCATTCGTTGTGGTCCAGGTAAACATTAT
GAAACCGGATACGTACCGACCGGTCTGTGATACATTTGTCTGATTTGTACCAACCCCTGATTAACCGGTCTGATTTGTAC
CGGAACTAATGTTGATGTTTTTTGTAAATTACAGATGCTGCCAGGGCAAGTGGGAGTGGTGTTTAAACTTTATATTTTAC
CAAGATCCATGCATTTGGATTTAATTATGTTGTAATCTTATTTAATAATCGTATCTCTGGAAAACATATTCTGTAATTTT
TATGTAGTTATTGGAACCAATAAATAATAACAGCTACAATGGTGGAATTAAGTACACTAGTGCTGGTTTGTAATCAACTT
TAAAATGTGTTGAGAACCGGATCAGCTGGTCTAACTGAAATCTAATTAATCAGTTTGCAACTATAACTTAAATCTAAAAC
TAAGAAGTAAGAACCGGCTTACTCACGTCTTGTCTTCTCTTTCGTCGTTAGATCCAAGCTGGGTCATCCAGCTCTATGGT
AACCCAATTAGCAATACATACTCATGGCCCATTCTCAAAATTAATATATTACTCAAGTCAATAAAGAAGACCAAACGCAT
ATATAGTCTCACTTTAACTTCAATCTCTGAAACTTTTTTTTGTTCACGTTAGACATATGATCTCTGAAAACCTAAGTTAT
TTAAACTGTGTGTATTACTTAAACATGGCAACATTCCCGAATTTAAAACTGTGTGTGATCTATTGTTTGTAGGTTTTCAC
ATAGTTTGGATATTGAAAAGGATAGAAAACGTAGGGAGATGAATCATGACGCGTGTACATATAGACAAACGGTCAAACAT
GGCAACATTCCCCAAAAATTTTCCTTAGGTCTTTTAGTAA
>AT1G25280.1 | chr1:8861961-8864960 FORWARD LENGTH=3000
TGAAGGAGCAAGTGACGATATTGGCTACTCTTCTGATTGTGGTGGCTTTATGTTTTTTTCCAACCTTGATATGGTGGCGG
AGGCTAAATAAGGACCCGGACCATATAGAAAGTTAGGCGCAGAAACATGCTACGACGCTTGCTCCACCGGCTGTGTTAAT
TCCGACAGTGAGTACTCTCTTCTTATCTTTTTTATCCGATCCTAAAGTTTCGATTTATATATCCGCTTAAATATTATCTC
TTTTTCAGAATAAAAGCTGATCCGACGCCAACACAAATGCTACGTTCGATGTGGAGGTATATGTATAAATAATTAATCCT
CTAACAGTATAATGAAACCGGACCGATCCATGATATTATATTTGTTTGATTGGTAACAAATTCAGATTTTGTATGGACAT
GAAACTTAATAAGTGTTTGTCTACTCGAATCAGATCATAAGTTGCGAAATGAGTTGGTTTTGTAAAAAAAGTTGCGAAAT
GAGTTGGTTTTGTAACTGATGAATGGAATCAAAAGCGGACTTGGAAGTGATGTTGATGCATGTACTTTGTAATTTGCAGG
AGCCGAAGGGCCAAAGAGACTCGTGCCTAAACTTTAAAAGTCACCAAGATCCATAGATATAATTATGTTGTAATAACCAA
TAATGCAACTACTGCTAGATTATCATAATATGCTTTGTGCGGGAATATAATATTGGAATATAGATTCATAATTTATAAGA
AAGTTTATACATCATACAGATTTGAATTAGTAGCATGACAAAAATATGCTATACGGACGATATACAGTTTGTAATCACAC
ATAACTATAACAGTTTGTAAATTGATAAATTAGTGTCAAACATTGTTCTATTATGTATATAATGGATTATTAATGATCTT
AGATTTTTAATAAATATTCAACATGCATGCTTAAATGTTAAAGTTAAGATAATTTATTTGAAGTATGCATGGTAATATTA
TAACACAACTTCTTGTATATGAGAAATTGTGAATCTATTCGCTAAAAGTAATGGTCACAAATGAGTTAGAATTCCTCAAT
GAGTCTGGATGATTTAAAGAAACCGATGGAGAACTTGAGGAGGAGACGAGAAGTATATGTTGTTGGATCAGTTAGACATG
AAGGCTTGCTGATCGATCCAATTTTGATCGATCCAAATGATCAGAATCTAACCTCTATTAAAGAATTATAGATTGATAAA
TGATGGGTCGTCGTTCGTAATTAAACTACAGGAAAAAAGAAATTTGTCACCTGGTAATAAAAAAATGATATCATACAGTA
TTTGATAAACCATGCATAAACTAGTTTAAGATTCAAATATGAGAAAAGTGTCAAAATCCTAAATTATTCGTCTAATACAT
GGTTTTCGAAATAGATTAAACAAAATTTTCAAAAAGTTAATAATAACTTACTAAAGGATTGAATGGGGTTAGGTATGTTA
ATACATATATTTTATTGTATATTTTCTTCACAGATTACTCATTTACAACATTTATTTTAATTAAAATTTAACGATAGATA
ACAAACAAAATTTGACTTATATCCTTTTGTTAGAAAACAAAAAAAAAAACTTGATGTGATTATACAGCATATAATCAAAA
ATGAAATGATTTGTAGTATTATTATTCAGTGCTAACTGATAAGACTCCAAGTTCAACGGTGTTAAATCTTTCTATCAGTA
ACAAAAATTTGGTTAAAAAAGGTTTTAACTTTAACATATAAAAAAAGTCAAAATTATGGTTGAGTCTTCGCTTGATGCGA
GGCGTAGGTCATGCGGCCTCGTGGACAATAATGCTTCACAATGTCCACTTATTACAATTTTCATTCTTTCTCTCTCTCTC
TTTCTTCCAAAACACAAAAATTATTATATCAAAAAGCCAACAAGTAAGAGAAGAAAATAAGCATTTTTGTGAGAGTCCCT
AGATTTATTTATATTTTCTTGCTGTCTCGTGAACTACTACTAAAGTAAAATCAAGAAAAAGCTCCTGAGTACTACTGGAA
ACAAAAAAGCAGAGAACAAGAGAAAAAAAAAAGAAGAAGACGACTTTATCTTTTTCTGGGTTTTGTTGTTCTTCTTTGAC
TTTATGGGTTCTTTTGTTTTAGATTTAGGCTCCTACAGATCTGCTTAAATCTCTGTGATCTTGTCTCTTAATTCTTCTGT
TTACCCGTAATTTCCGGAGGATTCTCTTCTTGCTTTTCCCTGAGCTTCTGGATTTGGTCAGAGAAGCCTTAAGTTCAAAA
GGATTTGGCTTTTGAAGATTGGTGTTAATTAAGCTTCTGGGTTTTCATCAGTTTGTCTAAAAGGTTCATCCTTTTCTCCT
TCTCTCTTTGATGTTTATTGCAGTGAGATTCTATGTTCTAACCTCAAATCTCAGGTTTTTGGTATCGAATCTTTGTAATA
AAACAGTTTTGTCTGAAATTAACTAAGATTTTGACTTTGTAGGTAGTAAATCAGATGAGTAAAATTTCATTTTGGGAAAT
ACCTGATTGTTGTTGAATCTTTTAATGCTTTTGATTCTGTGTTGTTACATACGTCTCTGTTATCTCCAGTTTAAGTAAAG
ATTATTTGAGATTCTCTGTTAATATATCAAATTGAGTCCTGATTTAGCCTCCTATGATCTCAATTTTGGGGCATTTTTGG
TGAGTTATCATCAAGATTCTCTTTGGTTGATTATTGTCTTTAAGAAAGAAAAAAAGCTATATTGGGGACATGACCTAGTT
TCTTTATTGGGCATGCGATGCCTTGCATATCTCTTCTTTCCTAAGCTTTAGCGAAACACTCTTTCTCTTTTAGGCTCCAC
TTTACTTTTATGGCTCTTTTTCTTTTTATTTCTTACTTATTAAGAAGGTGACTCAGAATTGCCTTAGCTGAATGACTTTT
TTTCTTGTGGGTGCTTATGTTAATGGACAGTGAGTGGAGTCTCTCATCTTAGTCTGAAGCTCTTTTTTTTGGATTTGAGC
ATTTCTGGTTTGAGAAGAATCTTGTGGAAACCAAAGAGAA
>AT1G25280.3 | chr1:8862676-8865675 FORWARD LENGTH=3000
TAAGAAAGTTTATACATCATACAGATTTGAATTAGTAGCATGACAAAAATATGCTATACGGACGATATACAGTTTGTAAT
CACACATAACTATAACAGTTTGTAAATTGATAAATTAGTGTCAAACATTGTTCTATTATGTATATAATGGATTATTAATG
ATCTTAGATTTTTAATAAATATTCAACATGCATGCTTAAATGTTAAAGTTAAGATAATTTATTTGAAGTATGCATGGTAA
TATTATAACACAACTTCTTGTATATGAGAAATTGTGAATCTATTCGCTAAAAGTAATGGTCACAAATGAGTTAGAATTCC
TCAATGAGTCTGGATGATTTAAAGAAACCGATGGAGAACTTGAGGAGGAGACGAGAAGTATATGTTGTTGGATCAGTTAG
ACATGAAGGCTTGCTGATCGATCCAATTTTGATCGATCCAAATGATCAGAATCTAACCTCTATTAAAGAATTATAGATTG
ATAAATGATGGGTCGTCGTTCGTAATTAAACTACAGGAAAAAAGAAATTTGTCACCTGGTAATAAAAAAATGATATCATA
CAGTATTTGATAAACCATGCATAAACTAGTTTAAGATTCAAATATGAGAAAAGTGTCAAAATCCTAAATTATTCGTCTAA
TACATGGTTTTCGAAATAGATTAAACAAAATTTTCAAAAAGTTAATAATAACTTACTAAAGGATTGAATGGGGTTAGGTA
TGTTAATACATATATTTTATTGTATATTTTCTTCACAGATTACTCATTTACAACATTTATTTTAATTAAAATTTAACGAT
AGATAACAAACAAAATTTGACTTATATCCTTTTGTTAGAAAACAAAAAAAAAAACTTGATGTGATTATACAGCATATAAT
CAAAAATGAAATGATTTGTAGTATTATTATTCAGTGCTAACTGATAAGACTCCAAGTTCAACGGTGTTAAATCTTTCTAT
CAGTAACAAAAATTTGGTTAAAAAAGGTTTTAACTTTAACATATAAAAAAAGTCAAAATTATGGTTGAGTCTTCGCTTGA
TGCGAGGCGTAGGTCATGCGGCCTCGTGGACAATAATGCTTCACAATGTCCACTTATTACAATTTTCATTCTTTCTCTCT
CTCTCTTTCTTCCAAAACACAAAAATTATTATATCAAAAAGCCAACAAGTAAGAGAAGAAAATAAGCATTTTTGTGAGAG
TCCCTAGATTTATTTATATTTTCTTGCTGTCTCGTGAACTACTACTAAAGTAAAATCAAGAAAAAGCTCCTGAGTACTAC
TGGAAACAAAAAAGCAGAGAACAAGAGAAAAAAAAAAGAAGAAGACGACTTTATCTTTTTCTGGGTTTTGTTGTTCTTCT
TTGACTTTATGGGTTCTTTTGTTTTAGATTTAGGCTCCTACAGATCTGCTTAAATCTCTGTGATCTTGTCTCTTAATTCT
TCTGTTTACCCGTAATTTCCGGAGGATTCTCTTCTTGCTTTTCCCTGAGCTTCTGGATTTGGTCAGAGAAGCCTTAAGTT
CAAAAGGATTTGGCTTTTGAAGATTGGTGTTAATTAAGCTTCTGGGTTTTCATCAGTTTGTCTAAAAGGTTCATCCTTTT
CTCCTTCTCTCTTTGATGTTTATTGCAGTGAGATTCTATGTTCTAACCTCAAATCTCAGGTTTTTGGTATCGAATCTTTG
TAATAAAACAGTTTTGTCTGAAATTAACTAAGATTTTGACTTTGTAGGTAGTAAATCAGATGAGTAAAATTTCATTTTGG
GAAATACCTGATTGTTGTTGAATCTTTTAATGCTTTTGATTCTGTGTTGTTACATACGTCTCTGTTATCTCCAGTTTAAG
TAAAGATTATTTGAGATTCTCTGTTAATATATCAAATTGAGTCCTGATTTAGCCTCCTATGATCTCAATTTTGGGGCATT
TTTGGTGAGTTATCATCAAGATTCTCTTTGGTTGATTATTGTCTTTAAGAAAGAAAAAAAGCTATATTGGGGACATGACC
TAGTTTCTTTATTGGGCATGCGATGCCTTGCATATCTCTTCTTTCCTAAGCTTTAGCGAAACACTCTTTCTCTTTTAGGC
TCCACTTTACTTTTATGGCTCTTTTTCTTTTTATTTCTTACTTATTAAGAAGGTGACTCAGAATTGCCTTAGCTGAATGA
CTTTTTTTCTTGTGGGTGCTTATGTTAATGGACAGTGAGTGGAGTCTCTCATCTTAGTCTGAAGCTCTTTTTTTTGGATT
TGAGCATTTCTGGTTTGAGAAGAATCTTGTGGAAACCAAAGAGAAATGTCGTTTCGAGGCATTGTTCAAGATTTGAGAGA
TGGGTTTGGGAGCTTGTCAAGGAGGAGTTTCGATTTTAGGCTCTCGAGTCTTCATAAAGGGAAAGCTCAGGGTTCTTCGT
TCCGTGAGTATTCGTCATCCCGTGATCTCTTGTCGCCTGTGATAGTTCAGACAAGTAGATGGGCTAATCTTCCTCCAGAG
TTACTCTTTGATGTGATCAAAAGATTAGAGGAAAGTGAGAGTAATTGGCCTGCAAGAAAACATGTTGTGGCTTGTGCTTC
GGTTTGTCGGTCTTGGAGAGCTATGTGCCAAGAGATTGTTTTGGGGCCTGAAATCTGTGGGAAACTCACTTTCCCTGTTT
CCCTCAAACAGGTTCGGTTTGCCCTCTACTGTTTCGCTAATTTGATGTTGTTTAAGGTCGTCAGACTACTGATGAAGATG
TTTTTGTTTTGTGTTGTAAATTTTTCCAGCCAGGGCCTCGTGATGCAATGATTCAGTGTTTCATCAAAAGGGATAAATCA
AAGCTAACATTTCACCTTTTTCTTTGTTTAAGTCCCGGTAAGCTGTTTTTAGGACTTAGCCTGCTTCTTTATGATGTTAC
TTAGTTTATGTCTAAATCAAGTTGAATAATGTTTTTTCAGCTCTATTAGTGGAGAATGGGAAATTTCTTCTTTCAGCTAA
AAGAACTCGTAGAACTACTCGAACCGAGTACATTATCTCC
>AT1G25280.2 | chr1:8862676-8865675 FORWARD LENGTH=3000
TAAGAAAGTTTATACATCATACAGATTTGAATTAGTAGCATGACAAAAATATGCTATACGGACGATATACAGTTTGTAAT
CACACATAACTATAACAGTTTGTAAATTGATAAATTAGTGTCAAACATTGTTCTATTATGTATATAATGGATTATTAATG
ATCTTAGATTTTTAATAAATATTCAACATGCATGCTTAAATGTTAAAGTTAAGATAATTTATTTGAAGTATGCATGGTAA
TATTATAACACAACTTCTTGTATATGAGAAATTGTGAATCTATTCGCTAAAAGTAATGGTCACAAATGAGTTAGAATTCC
TCAATGAGTCTGGATGATTTAAAGAAACCGATGGAGAACTTGAGGAGGAGACGAGAAGTATATGTTGTTGGATCAGTTAG
ACATGAAGGCTTGCTGATCGATCCAATTTTGATCGATCCAAATGATCAGAATCTAACCTCTATTAAAGAATTATAGATTG
ATAAATGATGGGTCGTCGTTCGTAATTAAACTACAGGAAAAAAGAAATTTGTCACCTGGTAATAAAAAAATGATATCATA
CAGTATTTGATAAACCATGCATAAACTAGTTTAAGATTCAAATATGAGAAAAGTGTCAAAATCCTAAATTATTCGTCTAA
TACATGGTTTTCGAAATAGATTAAACAAAATTTTCAAAAAGTTAATAATAACTTACTAAAGGATTGAATGGGGTTAGGTA
TGTTAATACATATATTTTATTGTATATTTTCTTCACAGATTACTCATTTACAACATTTATTTTAATTAAAATTTAACGAT
AGATAACAAACAAAATTTGACTTATATCCTTTTGTTAGAAAACAAAAAAAAAAACTTGATGTGATTATACAGCATATAAT
CAAAAATGAAATGATTTGTAGTATTATTATTCAGTGCTAACTGATAAGACTCCAAGTTCAACGGTGTTAAATCTTTCTAT
CAGTAACAAAAATTTGGTTAAAAAAGGTTTTAACTTTAACATATAAAAAAAGTCAAAATTATGGTTGAGTCTTCGCTTGA
TGCGAGGCGTAGGTCATGCGGCCTCGTGGACAATAATGCTTCACAATGTCCACTTATTACAATTTTCATTCTTTCTCTCT
CTCTCTTTCTTCCAAAACACAAAAATTATTATATCAAAAAGCCAACAAGTAAGAGAAGAAAATAAGCATTTTTGTGAGAG
TCCCTAGATTTATTTATATTTTCTTGCTGTCTCGTGAACTACTACTAAAGTAAAATCAAGAAAAAGCTCCTGAGTACTAC
TGGAAACAAAAAAGCAGAGAACAAGAGAAAAAAAAAAGAAGAAGACGACTTTATCTTTTTCTGGGTTTTGTTGTTCTTCT
TTGACTTTATGGGTTCTTTTGTTTTAGATTTAGGCTCCTACAGATCTGCTTAAATCTCTGTGATCTTGTCTCTTAATTCT
TCTGTTTACCCGTAATTTCCGGAGGATTCTCTTCTTGCTTTTCCCTGAGCTTCTGGATTTGGTCAGAGAAGCCTTAAGTT
CAAAAGGATTTGGCTTTTGAAGATTGGTGTTAATTAAGCTTCTGGGTTTTCATCAGTTTGTCTAAAAGGTTCATCCTTTT
CTCCTTCTCTCTTTGATGTTTATTGCAGTGAGATTCTATGTTCTAACCTCAAATCTCAGGTTTTTGGTATCGAATCTTTG
TAATAAAACAGTTTTGTCTGAAATTAACTAAGATTTTGACTTTGTAGGTAGTAAATCAGATGAGTAAAATTTCATTTTGG
GAAATACCTGATTGTTGTTGAATCTTTTAATGCTTTTGATTCTGTGTTGTTACATACGTCTCTGTTATCTCCAGTTTAAG
TAAAGATTATTTGAGATTCTCTGTTAATATATCAAATTGAGTCCTGATTTAGCCTCCTATGATCTCAATTTTGGGGCATT
TTTGGTGAGTTATCATCAAGATTCTCTTTGGTTGATTATTGTCTTTAAGAAAGAAAAAAAGCTATATTGGGGACATGACC
TAGTTTCTTTATTGGGCATGCGATGCCTTGCATATCTCTTCTTTCCTAAGCTTTAGCGAAACACTCTTTCTCTTTTAGGC
TCCACTTTACTTTTATGGCTCTTTTTCTTTTTATTTCTTACTTATTAAGAAGGTGACTCAGAATTGCCTTAGCTGAATGA
CTTTTTTTCTTGTGGGTGCTTATGTTAATGGACAGTGAGTGGAGTCTCTCATCTTAGTCTGAAGCTCTTTTTTTTGGATT
TGAGCATTTCTGGTTTGAGAAGAATCTTGTGGAAACCAAAGAGAAATGTCGTTTCGAGGCATTGTTCAAGATTTGAGAGA
TGGGTTTGGGAGCTTGTCAAGGAGGAGTTTCGATTTTAGGCTCTCGAGTCTTCATAAAGGGAAAGCTCAGGGTTCTTCGT
TCCGTGAGTATTCGTCATCCCGTGATCTCTTGTCGCCTGTGATAGTTCAGACAAGTAGATGGGCTAATCTTCCTCCAGAG
TTACTCTTTGATGTGATCAAAAGATTAGAGGAAAGTGAGAGTAATTGGCCTGCAAGAAAACATGTTGTGGCTTGTGCTTC
GGTTTGTCGGTCTTGGAGAGCTATGTGCCAAGAGATTGTTTTGGGGCCTGAAATCTGTGGGAAACTCACTTTCCCTGTTT
CCCTCAAACAGGTTCGGTTTGCCCTCTACTGTTTCGCTAATTTGATGTTGTTTAAGGTCGTCAGACTACTGATGAAGATG
TTTTTGTTTTGTGTTGTAAATTTTTCCAGCCAGGGCCTCGTGATGCAATGATTCAGTGTTTCATCAAAAGGGATAAATCA
AAGCTAACATTTCACCTTTTTCTTTGTTTAAGTCCCGGTAAGCTGTTTTTAGGACTTAGCCTGCTTCTTTATGATGTTAC
TTAGTTTATGTCTAAATCAAGTTGAATAATGTTTTTTCAGCTCTATTAGTGGAGAATGGGAAATTTCTTCTTTCAGCTAA
AAGAACTCGTAGAACTACTCGAACCGAGTACATTATCTCC
>AT1G25290.1 | chr1:8864157-8867156 FORWARD LENGTH=3000
TCCCTGAGCTTCTGGATTTGGTCAGAGAAGCCTTAAGTTCAAAAGGATTTGGCTTTTGAAGATTGGTGTTAATTAAGCTT
CTGGGTTTTCATCAGTTTGTCTAAAAGGTTCATCCTTTTCTCCTTCTCTCTTTGATGTTTATTGCAGTGAGATTCTATGT
TCTAACCTCAAATCTCAGGTTTTTGGTATCGAATCTTTGTAATAAAACAGTTTTGTCTGAAATTAACTAAGATTTTGACT
TTGTAGGTAGTAAATCAGATGAGTAAAATTTCATTTTGGGAAATACCTGATTGTTGTTGAATCTTTTAATGCTTTTGATT
CTGTGTTGTTACATACGTCTCTGTTATCTCCAGTTTAAGTAAAGATTATTTGAGATTCTCTGTTAATATATCAAATTGAG
TCCTGATTTAGCCTCCTATGATCTCAATTTTGGGGCATTTTTGGTGAGTTATCATCAAGATTCTCTTTGGTTGATTATTG
TCTTTAAGAAAGAAAAAAAGCTATATTGGGGACATGACCTAGTTTCTTTATTGGGCATGCGATGCCTTGCATATCTCTTC
TTTCCTAAGCTTTAGCGAAACACTCTTTCTCTTTTAGGCTCCACTTTACTTTTATGGCTCTTTTTCTTTTTATTTCTTAC
TTATTAAGAAGGTGACTCAGAATTGCCTTAGCTGAATGACTTTTTTTCTTGTGGGTGCTTATGTTAATGGACAGTGAGTG
GAGTCTCTCATCTTAGTCTGAAGCTCTTTTTTTTGGATTTGAGCATTTCTGGTTTGAGAAGAATCTTGTGGAAACCAAAG
AGAAATGTCGTTTCGAGGCATTGTTCAAGATTTGAGAGATGGGTTTGGGAGCTTGTCAAGGAGGAGTTTCGATTTTAGGC
TCTCGAGTCTTCATAAAGGGAAAGCTCAGGGTTCTTCGTTCCGTGAGTATTCGTCATCCCGTGATCTCTTGTCGCCTGTG
ATAGTTCAGACAAGTAGATGGGCTAATCTTCCTCCAGAGTTACTCTTTGATGTGATCAAAAGATTAGAGGAAAGTGAGAG
TAATTGGCCTGCAAGAAAACATGTTGTGGCTTGTGCTTCGGTTTGTCGGTCTTGGAGAGCTATGTGCCAAGAGATTGTTT
TGGGGCCTGAAATCTGTGGGAAACTCACTTTCCCTGTTTCCCTCAAACAGGTTCGGTTTGCCCTCTACTGTTTCGCTAAT
TTGATGTTGTTTAAGGTCGTCAGACTACTGATGAAGATGTTTTTGTTTTGTGTTGTAAATTTTTCCAGCCAGGGCCTCGT
GATGCAATGATTCAGTGTTTCATCAAAAGGGATAAATCAAAGCTAACATTTCACCTTTTTCTTTGTTTAAGTCCCGGTAA
GCTGTTTTTAGGACTTAGCCTGCTTCTTTATGATGTTACTTAGTTTATGTCTAAATCAAGTTGAATAATGTTTTTTCAGC
TCTATTAGTGGAGAATGGGAAATTTCTTCTTTCAGCTAAAAGAACTCGTAGAACTACTCGAACCGAGTACATTATCTCCA
TGGATGCTGATAACATCTCAAGATCCAGCAACTCTTACCTCGGAAAGCTCAGGTTCGTTTTCAGTCCTAGACATAGTAGT
TTGCTACTGTTGAATATTATGGTCGTTTATCTATTGTTCAAATAATCTTTTGTGATTCCCATTTAATCAAGCTTAATGAG
GTTTCTTTATCTCTCTCTCAGATCAAACTTCCTTGGGACAAAGTTCTTGGTGTACGACACGCAACCACCACCAAACACAT
CTTCGAGCGCACTTATCACTGATCGAACAAGCCGAAGCAGGTTTCACTCCAGACGAGTTTCTCCTAAAGTACCATCCGGA
AGCTACAACATTGCTCAAATCACCTATGAGCTCAACGTGTTGGGCACACGCGGGCCACGACGAATGCACTGCATCATGAA
CTCCATCCCAATTTCATCGCTCGAACCAGGCGGTTCAGTCCCTAACCAACCCGAGAAACTCGTCCCTGCACCATACTCTC
TCGACGACTCATTCCGCAGTAACATCTCCTTCTCCAAATCATCATTTGACCACCGCTCCCTCGATTTCAGCAGTTCTAGA
TTCTCCGAAATGGGAATATCCTGCGACGACAACGAAGAAGAAGCGAGTTTCAGACCGTTGATTCTAAAGAACAAGCAGCC
AAGGTGGCACGAGCAGTTGCAATGCTGGTGTTTGAATTTCCGCGGACGTGTGACAGTTGCATCGGTTAAGAATTTCCAGC
TTGTAGCAGCAAGACAGCCGCAGCCTCAAGGGACAGGTGCAGCAGCAGCACCAACAAGTGCACCTGCTCACCCTGAGCAA
GACAAGGTGATTCTCCAGTTTGGTAAAGTAGGGAAAGATATGTTCACAATGGACTATAGGTATCCATTATCGGCGTTTCA
GGCGTTTGCGATATGCTTAAGCAGCTTTGACACCAAGCTTGCTTGTGAATAGAAGAAACCACTCGTCTCCTTGATCATTC
ATGCTAATCCCTTGTCTCTCTCTCTCTTTTATCTATGCTTTTGGTTTTTTTTAGGCAAATCAAAATTTGTCTCAATACTC
AGTTGCTGTACTGTGAGAGTCAGACGTCTACTATTAACATCCTCTTCTCTATTCTAAATCAATTGAACATTTAATAGGTA
GTCTTTAACTAATCTTACATGTTACTAACTTCTAAGAAATCACATTGAACAACAATGTATGATGGAAACAAGAAAGAACA
CACAATCATGTGTCTGAAACCCGACATGGGGTTCTTCTTGAAGTCTCAATCTTGTACTAACATTGGCAAACCAATACGGC
AATACAATGGAAAAAATTCATAGAAATGAACAAAGAGAGGAAGGATTTAAGCTCGAGTCTGAAAAGTAAAATCCCCAAAC
AAAACACATTCAAACTAAATAGTGTGTTAAAGAGTAGGACATAAAATGTAAGAGAAGGGTAAAAAATGATCCTAAAATAA
AAGGTCCATTTGTTGGGAAATTAGAAACGTGAAGGGGAAG
>AT1G25290.2 | chr1:8864157-8867156 FORWARD LENGTH=3000
TCCCTGAGCTTCTGGATTTGGTCAGAGAAGCCTTAAGTTCAAAAGGATTTGGCTTTTGAAGATTGGTGTTAATTAAGCTT
CTGGGTTTTCATCAGTTTGTCTAAAAGGTTCATCCTTTTCTCCTTCTCTCTTTGATGTTTATTGCAGTGAGATTCTATGT
TCTAACCTCAAATCTCAGGTTTTTGGTATCGAATCTTTGTAATAAAACAGTTTTGTCTGAAATTAACTAAGATTTTGACT
TTGTAGGTAGTAAATCAGATGAGTAAAATTTCATTTTGGGAAATACCTGATTGTTGTTGAATCTTTTAATGCTTTTGATT
CTGTGTTGTTACATACGTCTCTGTTATCTCCAGTTTAAGTAAAGATTATTTGAGATTCTCTGTTAATATATCAAATTGAG
TCCTGATTTAGCCTCCTATGATCTCAATTTTGGGGCATTTTTGGTGAGTTATCATCAAGATTCTCTTTGGTTGATTATTG
TCTTTAAGAAAGAAAAAAAGCTATATTGGGGACATGACCTAGTTTCTTTATTGGGCATGCGATGCCTTGCATATCTCTTC
TTTCCTAAGCTTTAGCGAAACACTCTTTCTCTTTTAGGCTCCACTTTACTTTTATGGCTCTTTTTCTTTTTATTTCTTAC
TTATTAAGAAGGTGACTCAGAATTGCCTTAGCTGAATGACTTTTTTTCTTGTGGGTGCTTATGTTAATGGACAGTGAGTG
GAGTCTCTCATCTTAGTCTGAAGCTCTTTTTTTTGGATTTGAGCATTTCTGGTTTGAGAAGAATCTTGTGGAAACCAAAG
AGAAATGTCGTTTCGAGGCATTGTTCAAGATTTGAGAGATGGGTTTGGGAGCTTGTCAAGGAGGAGTTTCGATTTTAGGC
TCTCGAGTCTTCATAAAGGGAAAGCTCAGGGTTCTTCGTTCCGTGAGTATTCGTCATCCCGTGATCTCTTGTCGCCTGTG
ATAGTTCAGACAAGTAGATGGGCTAATCTTCCTCCAGAGTTACTCTTTGATGTGATCAAAAGATTAGAGGAAAGTGAGAG
TAATTGGCCTGCAAGAAAACATGTTGTGGCTTGTGCTTCGGTTTGTCGGTCTTGGAGAGCTATGTGCCAAGAGATTGTTT
TGGGGCCTGAAATCTGTGGGAAACTCACTTTCCCTGTTTCCCTCAAACAGGTTCGGTTTGCCCTCTACTGTTTCGCTAAT
TTGATGTTGTTTAAGGTCGTCAGACTACTGATGAAGATGTTTTTGTTTTGTGTTGTAAATTTTTCCAGCCAGGGCCTCGT
GATGCAATGATTCAGTGTTTCATCAAAAGGGATAAATCAAAGCTAACATTTCACCTTTTTCTTTGTTTAAGTCCCGGTAA
GCTGTTTTTAGGACTTAGCCTGCTTCTTTATGATGTTACTTAGTTTATGTCTAAATCAAGTTGAATAATGTTTTTTCAGC
TCTATTAGTGGAGAATGGGAAATTTCTTCTTTCAGCTAAAAGAACTCGTAGAACTACTCGAACCGAGTACATTATCTCCA
TGGATGCTGATAACATCTCAAGATCCAGCAACTCTTACCTCGGAAAGCTCAGGTTCGTTTTCAGTCCTAGACATAGTAGT
TTGCTACTGTTGAATATTATGGTCGTTTATCTATTGTTCAAATAATCTTTTGTGATTCCCATTTAATCAAGCTTAATGAG
GTTTCTTTATCTCTCTCTCAGATCAAACTTCCTTGGGACAAAGTTCTTGGTGTACGACACGCAACCACCACCAAACACAT
CTTCGAGCGCACTTATCACTGATCGAACAAGCCGAAGCAGGTTTCACTCCAGACGAGTTTCTCCTAAAGTACCATCCGGA
AGCTACAACATTGCTCAAATCACCTATGAGCTCAACGTGTTGGGCACACGCGGGCCACGACGAATGCACTGCATCATGAA
CTCCATCCCAATTTCATCGCTCGAACCAGGCGGTTCAGTCCCTAACCAACCCGAGAAACTCGTCCCTGCACCATACTCTC
TCGACGACTCATTCCGCAGTAACATCTCCTTCTCCAAATCATCATTTGACCACCGCTCCCTCGATTTCAGCAGTTCTAGA
TTCTCCGAAATGGGAATATCCTGCGACGACAACGAAGAAGAAGCGAGTTTCAGACCGTTGATTCTAAAGAACAAGCAGCC
AAGGTGGCACGAGCAGTTGCAATGCTGGTGTTTGAATTTCCGCGGACGTGTGACAGTTGCATCGGTTAAGAATTTCCAGC
TTGTAGCAGCAAGACAGCCGCAGCCTCAAGGGACAGGTGCAGCAGCAGCACCAACAAGTGCACCTGCTCACCCTGAGCAA
GACAAGGTGATTCTCCAGTTTGGTAAAGTAGGGAAAGATATGTTCACAATGGACTATAGGTATCCATTATCGGCGTTTCA
GGCGTTTGCGATATGCTTAAGCAGCTTTGACACCAAGCTTGCTTGTGAATAGAAGAAACCACTCGTCTCCTTGATCATTC
ATGCTAATCCCTTGTCTCTCTCTCTCTTTTATCTATGCTTTTGGTTTTTTTTAGGCAAATCAAAATTTGTCTCAATACTC
AGTTGCTGTACTGTGAGAGTCAGACGTCTACTATTAACATCCTCTTCTCTATTCTAAATCAATTGAACATTTAATAGGTA
GTCTTTAACTAATCTTACATGTTACTAACTTCTAAGAAATCACATTGAACAACAATGTATGATGGAAACAAGAAAGAACA
CACAATCATGTGTCTGAAACCCGACATGGGGTTCTTCTTGAAGTCTCAATCTTGTACTAACATTGGCAAACCAATACGGC
AATACAATGGAAAAAATTCATAGAAATGAACAAAGAGAGGAAGGATTTAAGCTCGAGTCTGAAAAGTAAAATCCCCAAAC
AAAACACATTCAAACTAAATAGTGTGTTAAAGAGTAGGACATAAAATGTAAGAGAAGGGTAAAAAATGATCCTAAAATAA
AAGGTCCATTTGTTGGGAAATTAGAAACGTGAAGGGGAAG
>AT1G25300.1 | chr1:8868568-8871567 FORWARD LENGTH=3000
AGCTCAAATTATTGCCCTAAACATGGTAAGTAATACAACAGAGAAAATTGTATAATCTCTCTTAAGTTCTAACAAGCTTT
TATCACTATGCAGGCAATGGGTCTAATGTCCAGACGTATAGATAACTGGGGACATGTAAGTAACCCAATTATGCCTTCAA
ATGTATTAACCAGTCTCCGATTTTTTCTCGGATCAGTGGTCTGATAACATCTCCGGTGAATTCAGATTGGTGGCTTACTT
GGTGGAACCGCAATGACATGGCTTCTTGGACCACAGTGGAAGTATGAATATACAACAAGAGACGGTCGGAGAGTCTTCAT
GGACAGTGCTCCTATTCCTCTCCTTTTGCGGTGGAGAAATGAACAGCGACGGCTTTGATTCAAGACCAACGAAGCTGAAC
ATTTTCTCTCTCAATGCCGTGTGAATATAGGAAATGAATGTATCTTGAAAGATTCGATCCTTGATCAAAGTAGTAGCTTA
TTGTATTACAGAAATGCAATTGTACTACTAAATAATTGTTGTTTTTGTCGTAAATTTCTTTTATAAGAGCCAACTTAGGA
TTAATTGGTCAACTGGCACACATCGGAATACATTGTTCAAAGTTCAAACCATATAGAAGAAGAAAAAACCAAGCAAAAGA
AGAAAGTTTTGTTTGCTGTACAAGCTGATGATGATGGTGTTCAACTGTTCATTGATGATGATGATGATGATGCTCATGAT
GTTGATGAAGAGGTCATGGTATGCTGTTAATGATAATCCTGATAATGATGATGAAAATAATGATAATGATATGATGGTTA
CCCACTCTTCCCCGATCATATTAAACTTTACTGGTCCAAGCATGGCCTTTGGCCCTTTGCGGTCCGTTCTTATCTTTGTC
ATCTTCTGCCCTCAAAAGGGTAAATAAATTAGAAAATATTTCTTTTTCTGGACATCAATAGATCGGTAATCTCATGATTT
GGAATATTTATCTGAAGGCTGTTGCAGCTTGCAACATACATTATATAGAAAAGGGCTTATTAGCAGGTACTTTTTCAAAA
GTAATTTATAAAATAGGTAGTTTTTTTTAAAATTAGAGAAATAGACACTTTTTTTTTGCTTTTGTGAGATAAAGAGACAT
GTGTAATAAATTAAAAAACAAAATAAGTGTCAAATACCACTTTACCCTTTGTGTTGTTAAAGTTTTTGGAGAGAGACCCT
CACCATTTGTTTTTTTCTTTTCTCTTCCTTTTTAGTTTGTTGATTACTTTTTTATTAAAAAAATCTTTTTTAAAAAATAA
TATCTTTCGTTTCTTTAATTTACATATTTTCTATCACTAATTTGGTACACCAGCATTTCAAACAACATTTTGTACACTAA
CATATTTTGAAAACCTATATTTGTAGAAAATCTCGTAAACCATCAAATATACTAATTTTTCTAATACTTGTAAATTAAAA
TAATGATAATATTCAAAATATTTATACGGTGGTGTACAAAATATGTAAAAGTATACGGTGGTGTACAAAATATGTGAAAG
TGTACGATGTTGTACACCATTAATATCATGTACACCACTAAAATGGTTCACTCTTTCTAAACGTGGTGTACAAATTATGT
GAAGGTGTACAACATATCATGTACACCATATTTAAGATATCATCTTCGCACATATCGTTTGTACACCAACACGTATACTG
TTATATCCAGTATATCACTTCTTACATCAGTATCATACATTACTTTTTATACTATTGTCGTACACCACTGTTTGTACACT
AGTACTTTTTGCATGGTCACGTACACCGTCGGGTTGAGATTAAATATAAAAAATGTTATGTATTTTCAAAATATAGCAAA
AGTAAACCTTTTAGATTCACAGAAAAAATTAAATATAAATATGTTGTTGTGAAAATATTTTTATGAAAGTTTTTAAAGCA
AACCAAACTTCAAATATTTAAATCAAAAAGAATATACATGTAGATATATAAAAACAAAAAATGATATACATGTCATTTAC
CAATATCTCTATTAGAGAGAATCTCTATTAGAGAGAATCTCTATTAGAGAAGAGAGAGAAAAGTGTCTACTTTACTAATT
TATAAAAAAACTACCCATATTACAAATTATTTATAGAAAAAGTGTCTACTTTATAAATTATCTCTATAGAAAATGGTACA
AAAATAAACCCAGTTAGCCATTTCCATTAGAAGTTCTAAAACTAAGAAAACTTATAATATTATCTAAACAATGAAATATA
ATTTATTTATTTTAATTTAAATTTAGGATTAGTTTTTAAAAAATCAGGATACAATTTTACAGAATATTTTATGAATTTAA
AATCGGATTATCATTATTTCCCTATCTAGCTAGGTAAATAGTTTTTATCCCTAATTACTGAATAATTTATAAATAACTTT
AACACCAATACTATCAATATATTATATAATCTGTAGATAAATTTGGATGATTAATTCGAATATACGCAATGTTACAAAAA
AAACTGCACTTATCTTGTTTTGATCCAACCTGAAAAAATGTATGGTGCGGAACTTTCTTGATACAAAAAATAAATATTGT
ATTAATAAATTGATGTCATTTTTTACATGTATTATATTTTATATTTTTATTTTTAGTAATAATATTATAAATTAATTTAC
AGAATATAACTAATAATATATTTTGATTTATAGGTACACATTGCTATTAAATAGGGAGAAATGAAAGAAAATAAAATCTC
CGGCACTTAAATCTAATGTTCTTGGTCTAACCAATAAAGAACTATGTTTATCAATCTTATTAATTATTAAAGATAAAATC
GTTTAAAAAGAAGATAAACTTAATATTTAATTCCAAACCAAACAGGATGAGAAAATCATATTACTAGTCGAACTCAAAAC
CGAAATAAGAAACAGAAAACCCTAAATCCTCTCAAATATTGCCGATCTAAGTACTTCTTACATCTTGGGAATCTCTGTGT
GAGTATCGTTGTTTTGACTCTCCAAACCTCTGTCGCCGTC
>AT1G25310.1 | chr1:8874835-8877834 REVERSE LENGTH=3000
AGAGACGTTGATAGAAGATTCGGGCTTCCTAAGTTGGACCTTTGGACTTTGGTATCTATCTATAAATATCCCAACTTTTT
TTTTTTGAGATCAACAATTTATTAGTATTTTTATTTATACAAATTTCTGTTTTCATTTATTGGTGAATTAAAATCAATGT
TGAATAGTTTAAGTGATATAGAATGATGGGAAAATACAAAACTTGAGAATGATGATGACAAATGTGCAAAAGATTAGCTC
TTGCGGAGAAATTCATGCACTTTCTTTATCATAACGAAAGAGCACTTATGCCAATTTTTATATACTTTTAGCTCACATAT
TATTATTACAATTTTTCAAGAAAAAAACTTTAATATTAAAAGAAGCTGTTTTATTTGTTATTTTTCGTTTTCTCTTAATG
AAAATTTGTGATTTTCATACTTCAAAAGGAATGAGACAAACTAACCGACCTTTAACAATTAACTATATTTAATATGATTA
TAATTACCAAACAAAAATGTATATTTATGATTATCATTTACAATACAAATTTTTAAGTAATTGTATACAAGATATGTATG
AGCTAATGGTTCCAGTCGAATGAATAATAGTTGCAGTAGACAAGAGTAAGCTGGAGTAGAAAAAGTAATACCCCTACTTC
TACTTTATTTTGTAAAGAAAATAATAGAGTGATTAGTACGGCTCCATGATTATCCCACATTCTATGTATAACTATATATA
AAGGGAACACCTTTATGAACTATGATGTCCCTCTTTGTATGTTTTCCAGCCGTTAACACACACATTTGTATCATCAAGTA
ATCAATTTATTGAAAAATGTGAATCATGATGTCTATAGTTGTCTAGCTACTCCGAACGTATACTAACTAATCAGTTTTAA
AATTAGTTGATATTCAATGTATGTGCATGTGAATGTGTAGATGTAAATGTAATTTGTGAAACTTAGTTCAAGCTAATTAA
CTAAAAGGAAATAAACATAAGGTTATACAAATGGAGATTGTCTATATGTATTTGATTAAAGATCTTTCACATTTAATAAC
AGTTTGGGATTTAACAAAAAAAACATAGTTGTGGTGGTGATATACTATGAAGTTATAGATGCTGATTCATAGTAGTGAGA
TTAATTTTAGAGGTTTTACTAACAGCCAATAATAGAAACTTCTTTCAAATAATTAAAATTTCCTATAAAATAAAGCACAT
GAATGAGAATGACACCAAAAAAGTAATTGCAGTTCCGATAGGATAGAAGAAAAGTGTTGCTAAAAGAGATATCATACATT
GAACAGACATGCCTGGACCTATGTTTTATGCTTTGCTTTCTCAGCATATCAATCATCCATACCACCAAGGCACCAACACT
ATATAATATTAAGTGAAGAATGAATGTTCTCAGTCTTTGTAAATTAGACTGGACAAAAGAATACTACGAGAACGTAAAAA
GATTAAAATATCATTTTGTTTACTATTTTTTATCAGTAAAAGCACTTTACATATATATAGTGTGCCCCAGTAAAAGAGAT
GGTGGATACATGGAGCAGCAAAATATGAGTATAGACCAGAAAAGATAATCAAAGCTAGGCTCTAACTTTGGCACGTTGAA
AATAGGAGCGTGTGTTCGAGAAGTTAGCCGTTGCTGTGGAGCACTGGAGCGCATAGACTATCTAACATCATTACCAAACT
ACGCAATCCACATGTATTACGCAATAACATGATCTCACTTGGTCTTTGTGTTTTTTTTCTTTTTTCTTTCTCTATTGCAG
TTTTCTTTAATATTTTCGAAACATCATGTTTATTAATCTTGGTTTCCATGGATGCATATTTTACCTAAATAGTGCAACGT
TGTCAAAACCAATTGTTTGGATCGATGATATAACACTCATGTTTAGAAACTATTTACTTTTTTAATATATAAAACTTTGA
ATCTGAAGAGTCCTAAACTAAGACTAACAAAATAGAGGGACTCATGATCCAAAAGTTCTTGAAATCAATCTTACTTATCA
TTATATACGGGTAATAAATTTCTCAATCTGTAGAATATTATATCGATTGTGTAAATTTTAAACTATGAATTTTCATATTT
CAAAAACAAAATAGCTCAATTTAACATTGTTTTCCATATCCCGAGATTATAAAGCATTTACGATCACCTGAGATATAAAA
AACAAAAAATAGTTCATTTGTGAGTTATAAATATGTCACGTAAAATTGTTATAACCTCATGTTGTGTAACTTCTTAAAGA
AACTACAAATTAATTTAAAAAATCATCCCAGAGATTTAGTTAAAGAAATTATTACCATGTCACCCATACATATAGACAAA
TAAGGCTGATGTCAAAACTTTAGTGCTAGATAAGATTTTAGAAAGTCTAAATCCCAACATACATGCTGAATGCTGACAAA
GATCATGCCGCATGACAAACAAGGTTGCCGCATGATAAACAAGGTTGCCGCATGAACCGTTTTATAACCGGATATCTCCC
TTAGCAACTCAAGGTTCTCTCTAAACCGGAAGGTACCATTCAGAAATATTGTAACTTACATCACTAGATTAATTAGATCA
TTCTCGAAAATATTTAAATATTTGTATTAAAGGTACGACGTAGAGTACTCCTAATGCATGTGGAGTTCTGAGTAAACGAT
TACAAGAGCCTCGTGACTTCGTAAGGTCCTAATATTGTCGTATTATGTGTGTATATATCCTGCATTCCAAAATCTCTAAT
TTTTTAAACCGTAGACTTAGGTCAAAAATGGACACGTTACATTTCTTGGCTATATCTATGAACCTTAGATGTCCACCTTA
CATAAATGTAATTTTATTTAAAGAATTAGTAACTTAGTGACGAAGAGTAGCTTTTTGAGCGGCAAACGTTGTTGTTTCTC
GTCATGAGTAGTTTACATATATATCCTTTTCTCCCTGTATAAGTACCCTTGAAGCATGTCTGCGTTAAACTCAAATCAGC
CAAACTTATCAGTAAAGAATCACTTAAAACTATCAAAAGA
>AT1G25320.1 | chr1:8874988-8877987 FORWARD LENGTH=3000
CTCTTCGTCACTAAGTTACTAATTCTTTAAATAAAATTACATTTATGTAAGGTGGACATCTAAGGTTCATAGATATAGCC
AAGAAATGTAACGTGTCCATTTTTGACCTAAGTCTACGGTTTAAAAAATTAGAGATTTTGGAATGCAGGATATATACACA
CATAATACGACAATATTAGGACCTTACGAAGTCACGAGGCTCTTGTAATCGTTTACTCAGAACTCCACATGCATTAGGAG
TACTCTACGTCGTACCTTTAATACAAATATTTAAATATTTTCGAGAATGATCTAATTAATCTAGTGATGTAAGTTACAAT
ATTTCTGAATGGTACCTTCCGGTTTAGAGAGAACCTTGAGTTGCTAAGGGAGATATCCGGTTATAAAACGGTTCATGCGG
CAACCTTGTTTATCATGCGGCAACCTTGTTTGTCATGCGGCATGATCTTTGTCAGCATTCAGCATGTATGTTGGGATTTA
GACTTTCTAAAATCTTATCTAGCACTAAAGTTTTGACATCAGCCTTATTTGTCTATATGTATGGGTGACATGGTAATAAT
TTCTTTAACTAAATCTCTGGGATGATTTTTTAAATTAATTTGTAGTTTCTTTAAGAAGTTACACAACATGAGGTTATAAC
AATTTTACGTGACATATTTATAACTCACAAATGAACTATTTTTTGTTTTTTATATCTCAGGTGATCGTAAATGCTTTATA
ATCTCGGGATATGGAAAACAATGTTAAATTGAGCTATTTTGTTTTTGAAATATGAAAATTCATAGTTTAAAATTTACACA
ATCGATATAATATTCTACAGATTGAGAAATTTATTACCCGTATATAATGATAAGTAAGATTGATTTCAAGAACTTTTGGA
TCATGAGTCCCTCTATTTTGTTAGTCTTAGTTTAGGACTCTTCAGATTCAAAGTTTTATATATTAAAAAAGTAAATAGTT
TCTAAACATGAGTGTTATATCATCGATCCAAACAATTGGTTTTGACAACGTTGCACTATTTAGGTAAAATATGCATCCAT
GGAAACCAAGATTAATAAACATGATGTTTCGAAAATATTAAAGAAAACTGCAATAGAGAAAGAAAAAAGAAAAAAAACAC
AAAGACCAAGTGAGATCATGTTATTGCGTAATACATGTGGATTGCGTAGTTTGGTAATGATGTTAGATAGTCTATGCGCT
CCAGTGCTCCACAGCAACGGCTAACTTCTCGAACACACGCTCCTATTTTCAACGTGCCAAAGTTAGAGCCTAGCTTTGAT
TATCTTTTCTGGTCTATACTCATATTTTGCTGCTCCATGTATCCACCATCTCTTTTACTGGGGCACACTATATATATGTA
AAGTGCTTTTACTGATAAAAAATAGTAAACAAAATGATATTTTAATCTTTTTACGTTCTCGTAGTATTCTTTTGTCCAGT
CTAATTTACAAAGACTGAGAACATTCATTCTTCACTTAATATTATATAGTGTTGGTGCCTTGGTGGTATGGATGATTGAT
ATGCTGAGAAAGCAAAGCATAAAACATAGGTCCAGGCATGTCTGTTCAATGTATGATATCTCTTTTAGCAACACTTTTCT
TCTATCCTATCGGAACTGCAATTACTTTTTTGGTGTCATTCTCATTCATGTGCTTTATTTTATAGGAAATTTTAATTATT
TGAAAGAAGTTTCTATTATTGGCTGTTAGTAAAACCTCTAAAATTAATCTCACTACTATGAATCAGCATCTATAACTTCA
TAGTATATCACCACCACAACTATGTTTTTTTTGTTAAATCCCAAACTGTTATTAAATGTGAAAGATCTTTAATCAAATAC
ATATAGACAATCTCCATTTGTATAACCTTATGTTTATTTCCTTTTAGTTAATTAGCTTGAACTAAGTTTCACAAATTACA
TTTACATCTACACATTCACATGCACATACATTGAATATCAACTAATTTTAAAACTGATTAGTTAGTATACGTTCGGAGTA
GCTAGACAACTATAGACATCATGATTCACATTTTTCAATAAATTGATTACTTGATGATACAAATGTGTGTGTTAACGGCT
GGAAAACATACAAAGAGGGACATCATAGTTCATAAAGGTGTTCCCTTTATATATAGTTATACATAGAATGTGGGATAATC
ATGGAGCCGTACTAATCACTCTATTATTTTCTTTACAAAATAAAGTAGAAGTAGGGGTATTACTTTTTCTACTCCAGCTT
ACTCTTGTCTACTGCAACTATTATTCATTCGACTGGAACCATTAGCTCATACATATCTTGTATACAATTACTTAAAAATT
TGTATTGTAAATGATAATCATAAATATACATTTTTGTTTGGTAATTATAATCATATTAAATATAGTTAATTGTTAAAGGT
CGGTTAGTTTGTCTCATTCCTTTTGAAGTATGAAAATCACAAATTTTCATTAAGAGAAAACGAAAAATAACAAATAAAAC
AGCTTCTTTTAATATTAAAGTTTTTTTCTTGAAAAATTGTAATAATAATATGTGAGCTAAAAGTATATAAAAATTGGCAT
AAGTGCTCTTTCGTTATGATAAAGAAAGTGCATGAATTTCTCCGCAAGAGCTAATCTTTTGCACATTTGTCATCATCATT
CTCAAGTTTTGTATTTTCCCATCATTCTATATCACTTAAACTATTCAACATTGATTTTAATTCACCAATAAATGAAAACA
GAAATTTGTATAAATAAAAATACTAATAAATTGTTGATCTCAAAAAAAAAAAGTTGGGATATTTATAGATAGATACCAAA
GTCCAAAGGTCCAACTTAGGAAGCCCGAATCTTCTATCAACGTCTCTCACAGTCCCTTTTCATGCTTTCACACTCTCACT
GCTCTTCTCTCTCCAATTCTCTCATCAATCTCCGCAAACTCTTCTCATTCTTGATATCTCCATTACCAAAAGTAAACTCT
TGTCCAAATTCTGCTACTTTTTTGTACTGATTCCTCCGAA
>AT1G25330.1 | chr1:8882019-8885018 REVERSE LENGTH=3000
TCGTACTTTCTTTATATAGATCATGATTATTCAACCACTAGAAATTTTAAAGTATTGACGCATATATTTTGGAATTGTTT
AAAATTAACATTATATCATTTCTTTTATATAATTATTTGTTTTATTGTATTTTATGCTTTCCACTCTAATAGTTATTTAC
ACTTTAAGGGTTATAAATAAATATACTATATATATTTGTTATGCAGGGACGATATGTTGTAGAGACTAGTCAGTAATTCT
ACGCTTGTACGTAGTTTTTTCATAGAACTAACAATGAAGAAAAAGATATCATTGGTTTTAAGAAAACCAATTTGAAAAGG
AAAAACAATTTTTACTATGATTTAATACATTTCTGAACCTATATAGGGGTAGATGCTGAATTCGAGTCTTGTATACTATA
TTTAATGAGATATGTGTTTGTGAATTCACCACACACATTGTTAAAAGGCAAAACGGCCGGGGTCTAGTGAAAGCATGAAC
CAAAAAATGTTTTTAAAAAATTGGTTACAGAAACGAATAATTCATCTATTTAAAACTACATCAGAAGTAATAACGAGCTA
AAAGAACAGGCTTTGCAACTTGTTAAAAGTACAGGCATTTAAGTTCGACGTATTAAAAATCAATCATATCTTGGCACCGC
GAAGTCACCATCTTGGATTAAGATACTCTAAAGCAACACGTGTCATTCTTGGATAGTTGGATACTATTCATTCTCAAATT
CTTGATAATTTGAGAACTGAGAAACATAAAAAGAAATTCGTTTTTATGGATAATTGAATAACACAACTTCTATTTCAAGA
TAAGTTTAGTGGGGCAGAACAAAAGTGAAAAGATAGAAACACATGGAAAGAAGAATAGAGACAACATGGGGTGGAGACAG
CAGAGTAATTAAGATTTCCAAATATAGAATTAGTGGTAAATTGTGCCCATCAGTTTTTTTGTGTGGAAACTCATTAGTGA
TTAGTTAAAAAATATATTTTATCCTTCTTACAAAGATGAAGTTTTTAGAGATTTCACGTTATTTAAGAGATAATATATAA
TGATTATTTTAACTTTACATATTTACTTTTACATAAAAATGATACTTTTATTTGATGACACAAAAGATTGTAATTATATA
TTCGGTGCATTGAGGGAAGAGAGAATGTTGGAATGTGTCTTTTAATTAATGTAAAAAACTAGTCTTACGACTGAATTTTT
TTTTTTACAAAAAATTAGAAACCATGTAGTAATGATTAATGAAGAGCAAAATAGGAAAAAAATTCTAAATTTTGTATTGA
TAACATAAAACGTTTATAGAGACTTTTTTTTCTTTAAAAATCTATCTTTAAAAACATAATGAGTATATATATATATGAAC
TCGGTCAGCTGATCCCATCAATCTCAAAAAAGATGCACCAAAATTCTATTATGTGGACTCGTCGCCAACACCTAGATGTT
GGACTATCACACTTGCCGATGGTGTTATAATGCCGACTCGTGACGTTTTTAGAGCCCACTTGATCCGAGGACGACACTAT
GGTAACAAACAATCATCTTTAGGCACAAAAACAAAAACAAAAGCAATCATAAATCATAATTAGGAATAAATGGCTCAATG
AGGATTTTACTGGAAGTCTGCAAGACTGCTCTCAATGGCCGGTTGAATTCACCACTCCCCTGTCGGTTTTTTTCAAATTA
TTGGTCTGGTTCAATTGTGGTCGCCCCTTTATTATTATCTCCCCCATTTTTCTATGGGCTAAAAAAAGGTGGGCCTAGAA
AGGCCCAGTAAATAAAATTTCATGAATAAGTCCTCTTTCCTTAGTAATACATATTAGGCATAGGAAATTATTAAAGAGAT
TGTCCAATTTATGTTGACCATTTTTAAGTAACGTAAAGGTAAAATGAAAGTAGGGGAAACGAAACAAAATTAATGTGAAA
GCGAGATATTCCCAACGTAGAACTATTAGTAATTGAATAGTTGCCTCATTATTGATGTAAGAAAATGGAAAGTAGTAAAG
CCAATCTTTATCAATGGAGATGGGCTTGGATTTTTCTGCTTCCTCACAATCATATCCATGTCATTAAAGTCAAATTTCCT
AATTTCTTTACTTAAAACATTGATTGAAAAATTTAATCACATGTTAATCGTAACAGTTGTGGAGAAAATAATCGTATCCA
CTCTAGGTTCTTAAGTCTCTTCCAACCATCCAAACCTTCAAACTAAGATATGCATCCTTTTGATTACTATGTTATTTTAG
TTTTGCCATCTACAGCCTCTGTAAGTCTTTGAAACTGCCTAGACCACTTCAAAACTCACACTTAACTTATTTTGAGAAAA
TATTATATTAACTTATTTTGAGAAAATATTATATAAATCTTATTATTTTCTTACAATATTTATTATTTTCTTACAATATC
GATTTAAGTTTTACCAAAAACACAAATGGTCCAAATTTTTTAAATAATAATAATAATAATAATAATAATAATAAAACAAA
AGTTTTACCAAAAACAATGTAAGTATTTCCGGCAACTAGCCGAGATAGCCGCTTAATGTTAAGTCGTCGTACTTAAGTTT
TGTCCGATAGCCTAATAATGCAAAACTTGTGATGATCGCTCGTAGATCATTAATGCAATTTCTTCGGTTTCAATTTGGCA
CCATACTTGTTACATTAAAAGGGATACTCAAAAGGTCCCGACAAGTTAGATATATCTAACATTGAACATGGGTCCCACAA
AATCTACTGCACAGTGATAAATGGAAACCTAGCTACGAGTGTCTCTTTGGTCTCACACGCTTCTTTCTCATTCTCACCAA
AAGTCACACAATACATGAGCAAATAACCAAATCATTTAAAAACTTAACTTATTAAATATTTCACCCCATCTTAGACATTT
CTATCTATATAAACAATCACAACTCAATTGCAAGTTTTATAACTGTCTTAGAGAAAGAAAAAAAACAAAACTAGCTCACA
AAAAGGAAATCATATTTTGATTTAATTTGTAGTGTCTCTA
>AT1G25340.3 | chr1:8882210-8885209 FORWARD LENGTH=3000
GTGTGACTTTTGGTGAGAATGAGAAAGAAGCGTGTGAGACCAAAGAGACACTCGTAGCTAGGTTTCCATTTATCACTGTG
CAGTAGATTTTGTGGGACCCATGTTCAATGTTAGATATATCTAACTTGTCGGGACCTTTTGAGTATCCCTTTTAATGTAA
CAAGTATGGTGCCAAATTGAAACCGAAGAAATTGCATTAATGATCTACGAGCGATCATCACAAGTTTTGCATTATTAGGC
TATCGGACAAAACTTAAGTACGACGACTTAACATTAAGCGGCTATCTCGGCTAGTTGCCGGAAATACTTACATTGTTTTT
GGTAAAACTTTTGTTTTATTATTATTATTATTATTATTATTATTATTTAAAAAATTTGGACCATTTGTGTTTTTGGTAAA
ACTTAAATCGATATTGTAAGAAAATAATAAATATTGTAAGAAAATAATAAGATTTATATAATATTTTCTCAAAATAAGTT
AATATAATATTTTCTCAAAATAAGTTAAGTGTGAGTTTTGAAGTGGTCTAGGCAGTTTCAAAGACTTACAGAGGCTGTAG
ATGGCAAAACTAAAATAACATAGTAATCAAAAGGATGCATATCTTAGTTTGAAGGTTTGGATGGTTGGAAGAGACTTAAG
AACCTAGAGTGGATACGATTATTTTCTCCACAACTGTTACGATTAACATGTGATTAAATTTTTCAATCAATGTTTTAAGT
AAAGAAATTAGGAAATTTGACTTTAATGACATGGATATGATTGTGAGGAAGCAGAAAAATCCAAGCCCATCTCCATTGAT
AAAGATTGGCTTTACTACTTTCCATTTTCTTACATCAATAATGAGGCAACTATTCAATTACTAATAGTTCTACGTTGGGA
ATATCTCGCTTTCACATTAATTTTGTTTCGTTTCCCCTACTTTCATTTTACCTTTACGTTACTTAAAAATGGTCAACATA
AATTGGACAATCTCTTTAATAATTTCCTATGCCTAATATGTATTACTAAGGAAAGAGGACTTATTCATGAAATTTTATTT
ACTGGGCCTTTCTAGGCCCACCTTTTTTTAGCCCATAGAAAAATGGGGGAGATAATAATAAAGGGGCGACCACAATTGAA
CCAGACCAATAATTTGAAAAAAACCGACAGGGGAGTGGTGAATTCAACCGGCCATTGAGAGCAGTCTTGCAGACTTCCAG
TAAAATCCTCATTGAGCCATTTATTCCTAATTATGATTTATGATTGCTTTTGTTTTTGTTTTTGTGCCTAAAGATGATTG
TTTGTTACCATAGTGTCGTCCTCGGATCAAGTGGGCTCTAAAAACGTCACGAGTCGGCATTATAACACCATCGGCAAGTG
TGATAGTCCAACATCTAGGTGTTGGCGACGAGTCCACATAATAGAATTTTGGTGCATCTTTTTTGAGATTGATGGGATCA
GCTGACCGAGTTCATATATATATATACTCATTATGTTTTTAAAGATAGATTTTTAAAGAAAAAAAAGTCTCTATAAACGT
TTTATGTTATCAATACAAAATTTAGAATTTTTTTCCTATTTTGCTCTTCATTAATCATTACTACATGGTTTCTAATTTTT
TGTAAAAAAAAAAATTCAGTCGTAAGACTAGTTTTTTACATTAATTAAAAGACACATTCCAACATTCTCTCTTCCCTCAA
TGCACCGAATATATAATTACAATCTTTTGTGTCATCAAATAAAAGTATCATTTTTATGTAAAAGTAAATATGTAAAGTTA
AAATAATCATTATATATTATCTCTTAAATAACGTGAAATCTCTAAAAACTTCATCTTTGTAAGAAGGATAAAATATATTT
TTTAACTAATCACTAATGAGTTTCCACACAAAAAAACTGATGGGCACAATTTACCACTAATTCTATATTTGGAAATCTTA
ATTACTCTGCTGTCTCCACCCCATGTTGTCTCTATTCTTCTTTCCATGTGTTTCTATCTTTTCACTTTTGTTCTGCCCCA
CTAAACTTATCTTGAAATAGAAGTTGTGTTATTCAATTATCCATAAAAACGAATTTCTTTTTATGTTTCTCAGTTCTCAA
ATTATCAAGAATTTGAGAATGAATAGTATCCAACTATCCAAGAATGACACGTGTTGCTTTAGAGTATCTTAATCCAAGAT
GGTGACTTCGCGGTGCCAAGATATGATTGATTTTTAATACGTCGAACTTAAATGCCTGTACTTTTAACAAGTTGCAAAGC
CTGTTCTTTTAGCTCGTTATTACTTCTGATGTAGTTTTAAATAGATGAATTATTCGTTTCTGTAACCAATTTTTTAAAAA
CATTTTTTGGTTCATGCTTTCACTAGACCCCGGCCGTTTTGCCTTTTAACAATGTGTGTGGTGAATTCACAAACACATAT
CTCATTAAATATAGTATACAAGACTCGAATTCAGCATCTACCCCTATATAGGTTCAGAAATGTATTAAATCATAGTAAAA
ATTGTTTTTCCTTTTCAAATTGGTTTTCTTAAAACCAATGATATCTTTTTCTTCATTGTTAGTTCTATGAAAAAACTACG
TACAAGCGTAGAATTACTGACTAGTCTCTACAACATATCGTCCCTGCATAACAAATATATATAGTATATTTATTTATAAC
CCTTAAAGTGTAAATAACTATTAGAGTGGAAAGCATAAAATACAATAAAACAAATAATTATATAAAAGAAATGATATAAT
GTTAATTTTAAACAATTCCAAAATATATGCGTCAATACTTTAAAATTTCTAGTGGTTGAATAATCATGATCTATATAAAG
AAAGTACGAACATTATCCAATATCACGAGTCTATAAATTCCATACAACCATTGAATTCACTTTCACTTCCCAAATCATAA
AAGCCTCTCTCTTAGTCTATTTTTATCTCACGGCTCTCTCTCCCCTCTCTACACACACAAACACAAATAAAGCGTAAAAC
TGAAATATTTTAATTACAATTAGAAAGAGAACATATTAAT
>AT1G25340.2 | chr1:8882210-8885209 FORWARD LENGTH=3000
GTGTGACTTTTGGTGAGAATGAGAAAGAAGCGTGTGAGACCAAAGAGACACTCGTAGCTAGGTTTCCATTTATCACTGTG
CAGTAGATTTTGTGGGACCCATGTTCAATGTTAGATATATCTAACTTGTCGGGACCTTTTGAGTATCCCTTTTAATGTAA
CAAGTATGGTGCCAAATTGAAACCGAAGAAATTGCATTAATGATCTACGAGCGATCATCACAAGTTTTGCATTATTAGGC
TATCGGACAAAACTTAAGTACGACGACTTAACATTAAGCGGCTATCTCGGCTAGTTGCCGGAAATACTTACATTGTTTTT
GGTAAAACTTTTGTTTTATTATTATTATTATTATTATTATTATTATTTAAAAAATTTGGACCATTTGTGTTTTTGGTAAA
ACTTAAATCGATATTGTAAGAAAATAATAAATATTGTAAGAAAATAATAAGATTTATATAATATTTTCTCAAAATAAGTT
AATATAATATTTTCTCAAAATAAGTTAAGTGTGAGTTTTGAAGTGGTCTAGGCAGTTTCAAAGACTTACAGAGGCTGTAG
ATGGCAAAACTAAAATAACATAGTAATCAAAAGGATGCATATCTTAGTTTGAAGGTTTGGATGGTTGGAAGAGACTTAAG
AACCTAGAGTGGATACGATTATTTTCTCCACAACTGTTACGATTAACATGTGATTAAATTTTTCAATCAATGTTTTAAGT
AAAGAAATTAGGAAATTTGACTTTAATGACATGGATATGATTGTGAGGAAGCAGAAAAATCCAAGCCCATCTCCATTGAT
AAAGATTGGCTTTACTACTTTCCATTTTCTTACATCAATAATGAGGCAACTATTCAATTACTAATAGTTCTACGTTGGGA
ATATCTCGCTTTCACATTAATTTTGTTTCGTTTCCCCTACTTTCATTTTACCTTTACGTTACTTAAAAATGGTCAACATA
AATTGGACAATCTCTTTAATAATTTCCTATGCCTAATATGTATTACTAAGGAAAGAGGACTTATTCATGAAATTTTATTT
ACTGGGCCTTTCTAGGCCCACCTTTTTTTAGCCCATAGAAAAATGGGGGAGATAATAATAAAGGGGCGACCACAATTGAA
CCAGACCAATAATTTGAAAAAAACCGACAGGGGAGTGGTGAATTCAACCGGCCATTGAGAGCAGTCTTGCAGACTTCCAG
TAAAATCCTCATTGAGCCATTTATTCCTAATTATGATTTATGATTGCTTTTGTTTTTGTTTTTGTGCCTAAAGATGATTG
TTTGTTACCATAGTGTCGTCCTCGGATCAAGTGGGCTCTAAAAACGTCACGAGTCGGCATTATAACACCATCGGCAAGTG
TGATAGTCCAACATCTAGGTGTTGGCGACGAGTCCACATAATAGAATTTTGGTGCATCTTTTTTGAGATTGATGGGATCA
GCTGACCGAGTTCATATATATATATACTCATTATGTTTTTAAAGATAGATTTTTAAAGAAAAAAAAGTCTCTATAAACGT
TTTATGTTATCAATACAAAATTTAGAATTTTTTTCCTATTTTGCTCTTCATTAATCATTACTACATGGTTTCTAATTTTT
TGTAAAAAAAAAAATTCAGTCGTAAGACTAGTTTTTTACATTAATTAAAAGACACATTCCAACATTCTCTCTTCCCTCAA
TGCACCGAATATATAATTACAATCTTTTGTGTCATCAAATAAAAGTATCATTTTTATGTAAAAGTAAATATGTAAAGTTA
AAATAATCATTATATATTATCTCTTAAATAACGTGAAATCTCTAAAAACTTCATCTTTGTAAGAAGGATAAAATATATTT
TTTAACTAATCACTAATGAGTTTCCACACAAAAAAACTGATGGGCACAATTTACCACTAATTCTATATTTGGAAATCTTA
ATTACTCTGCTGTCTCCACCCCATGTTGTCTCTATTCTTCTTTCCATGTGTTTCTATCTTTTCACTTTTGTTCTGCCCCA
CTAAACTTATCTTGAAATAGAAGTTGTGTTATTCAATTATCCATAAAAACGAATTTCTTTTTATGTTTCTCAGTTCTCAA
ATTATCAAGAATTTGAGAATGAATAGTATCCAACTATCCAAGAATGACACGTGTTGCTTTAGAGTATCTTAATCCAAGAT
GGTGACTTCGCGGTGCCAAGATATGATTGATTTTTAATACGTCGAACTTAAATGCCTGTACTTTTAACAAGTTGCAAAGC
CTGTTCTTTTAGCTCGTTATTACTTCTGATGTAGTTTTAAATAGATGAATTATTCGTTTCTGTAACCAATTTTTTAAAAA
CATTTTTTGGTTCATGCTTTCACTAGACCCCGGCCGTTTTGCCTTTTAACAATGTGTGTGGTGAATTCACAAACACATAT
CTCATTAAATATAGTATACAAGACTCGAATTCAGCATCTACCCCTATATAGGTTCAGAAATGTATTAAATCATAGTAAAA
ATTGTTTTTCCTTTTCAAATTGGTTTTCTTAAAACCAATGATATCTTTTTCTTCATTGTTAGTTCTATGAAAAAACTACG
TACAAGCGTAGAATTACTGACTAGTCTCTACAACATATCGTCCCTGCATAACAAATATATATAGTATATTTATTTATAAC
CCTTAAAGTGTAAATAACTATTAGAGTGGAAAGCATAAAATACAATAAAACAAATAATTATATAAAAGAAATGATATAAT
GTTAATTTTAAACAATTCCAAAATATATGCGTCAATACTTTAAAATTTCTAGTGGTTGAATAATCATGATCTATATAAAG
AAAGTACGAACATTATCCAATATCACGAGTCTATAAATTCCATACAACCATTGAATTCACTTTCACTTCCCAAATCATAA
AAGCCTCTCTCTTAGTCTATTTTTATCTCACGGCTCTCTCTCCCCTCTCTACACACACAAACACAAATAAAGCGTAAAAC
TGAAATATTTTAATTACAATTAGAAAGAGAACATATTAAT
>AT1G25340.1 | chr1:8882210-8885209 FORWARD LENGTH=3000
GTGTGACTTTTGGTGAGAATGAGAAAGAAGCGTGTGAGACCAAAGAGACACTCGTAGCTAGGTTTCCATTTATCACTGTG
CAGTAGATTTTGTGGGACCCATGTTCAATGTTAGATATATCTAACTTGTCGGGACCTTTTGAGTATCCCTTTTAATGTAA
CAAGTATGGTGCCAAATTGAAACCGAAGAAATTGCATTAATGATCTACGAGCGATCATCACAAGTTTTGCATTATTAGGC
TATCGGACAAAACTTAAGTACGACGACTTAACATTAAGCGGCTATCTCGGCTAGTTGCCGGAAATACTTACATTGTTTTT
GGTAAAACTTTTGTTTTATTATTATTATTATTATTATTATTATTATTTAAAAAATTTGGACCATTTGTGTTTTTGGTAAA
ACTTAAATCGATATTGTAAGAAAATAATAAATATTGTAAGAAAATAATAAGATTTATATAATATTTTCTCAAAATAAGTT
AATATAATATTTTCTCAAAATAAGTTAAGTGTGAGTTTTGAAGTGGTCTAGGCAGTTTCAAAGACTTACAGAGGCTGTAG
ATGGCAAAACTAAAATAACATAGTAATCAAAAGGATGCATATCTTAGTTTGAAGGTTTGGATGGTTGGAAGAGACTTAAG
AACCTAGAGTGGATACGATTATTTTCTCCACAACTGTTACGATTAACATGTGATTAAATTTTTCAATCAATGTTTTAAGT
AAAGAAATTAGGAAATTTGACTTTAATGACATGGATATGATTGTGAGGAAGCAGAAAAATCCAAGCCCATCTCCATTGAT
AAAGATTGGCTTTACTACTTTCCATTTTCTTACATCAATAATGAGGCAACTATTCAATTACTAATAGTTCTACGTTGGGA
ATATCTCGCTTTCACATTAATTTTGTTTCGTTTCCCCTACTTTCATTTTACCTTTACGTTACTTAAAAATGGTCAACATA
AATTGGACAATCTCTTTAATAATTTCCTATGCCTAATATGTATTACTAAGGAAAGAGGACTTATTCATGAAATTTTATTT
ACTGGGCCTTTCTAGGCCCACCTTTTTTTAGCCCATAGAAAAATGGGGGAGATAATAATAAAGGGGCGACCACAATTGAA
CCAGACCAATAATTTGAAAAAAACCGACAGGGGAGTGGTGAATTCAACCGGCCATTGAGAGCAGTCTTGCAGACTTCCAG
TAAAATCCTCATTGAGCCATTTATTCCTAATTATGATTTATGATTGCTTTTGTTTTTGTTTTTGTGCCTAAAGATGATTG
TTTGTTACCATAGTGTCGTCCTCGGATCAAGTGGGCTCTAAAAACGTCACGAGTCGGCATTATAACACCATCGGCAAGTG
TGATAGTCCAACATCTAGGTGTTGGCGACGAGTCCACATAATAGAATTTTGGTGCATCTTTTTTGAGATTGATGGGATCA
GCTGACCGAGTTCATATATATATATACTCATTATGTTTTTAAAGATAGATTTTTAAAGAAAAAAAAGTCTCTATAAACGT
TTTATGTTATCAATACAAAATTTAGAATTTTTTTCCTATTTTGCTCTTCATTAATCATTACTACATGGTTTCTAATTTTT
TGTAAAAAAAAAAATTCAGTCGTAAGACTAGTTTTTTACATTAATTAAAAGACACATTCCAACATTCTCTCTTCCCTCAA
TGCACCGAATATATAATTACAATCTTTTGTGTCATCAAATAAAAGTATCATTTTTATGTAAAAGTAAATATGTAAAGTTA
AAATAATCATTATATATTATCTCTTAAATAACGTGAAATCTCTAAAAACTTCATCTTTGTAAGAAGGATAAAATATATTT
TTTAACTAATCACTAATGAGTTTCCACACAAAAAAACTGATGGGCACAATTTACCACTAATTCTATATTTGGAAATCTTA
ATTACTCTGCTGTCTCCACCCCATGTTGTCTCTATTCTTCTTTCCATGTGTTTCTATCTTTTCACTTTTGTTCTGCCCCA
CTAAACTTATCTTGAAATAGAAGTTGTGTTATTCAATTATCCATAAAAACGAATTTCTTTTTATGTTTCTCAGTTCTCAA
ATTATCAAGAATTTGAGAATGAATAGTATCCAACTATCCAAGAATGACACGTGTTGCTTTAGAGTATCTTAATCCAAGAT
GGTGACTTCGCGGTGCCAAGATATGATTGATTTTTAATACGTCGAACTTAAATGCCTGTACTTTTAACAAGTTGCAAAGC
CTGTTCTTTTAGCTCGTTATTACTTCTGATGTAGTTTTAAATAGATGAATTATTCGTTTCTGTAACCAATTTTTTAAAAA
CATTTTTTGGTTCATGCTTTCACTAGACCCCGGCCGTTTTGCCTTTTAACAATGTGTGTGGTGAATTCACAAACACATAT
CTCATTAAATATAGTATACAAGACTCGAATTCAGCATCTACCCCTATATAGGTTCAGAAATGTATTAAATCATAGTAAAA
ATTGTTTTTCCTTTTCAAATTGGTTTTCTTAAAACCAATGATATCTTTTTCTTCATTGTTAGTTCTATGAAAAAACTACG
TACAAGCGTAGAATTACTGACTAGTCTCTACAACATATCGTCCCTGCATAACAAATATATATAGTATATTTATTTATAAC
CCTTAAAGTGTAAATAACTATTAGAGTGGAAAGCATAAAATACAATAAAACAAATAATTATATAAAAGAAATGATATAAT
GTTAATTTTAAACAATTCCAAAATATATGCGTCAATACTTTAAAATTTCTAGTGGTTGAATAATCATGATCTATATAAAG
AAAGTACGAACATTATCCAATATCACGAGTCTATAAATTCCATACAACCATTGAATTCACTTTCACTTCCCAAATCATAA
AAGCCTCTCTCTTAGTCTATTTTTATCTCACGGCTCTCTCTCCCCTCTCTACACACACAAACACAAATAAAGCGTAAAAC
TGAAATATTTTAATTACAATTAGAAAGAGAACATATTAAT
>AT1G25350.2 | chr1:8894206-8897205 REVERSE LENGTH=3000
AATAGTGGGTTCAAGTTGACTAAGTATGTTAACATATATAGTTCAACTTTGTCTTATGTCAAGAAATAAAGAAAGAAGAC
GTTCGACTTTGTAAGAATGAAGAAATATATAACCTGAAAGTCAGATCTGTTAAGAATTGTGGGCCTTTGGACAAAAAAAA
GCCTTACAATTGTTGCTTCTTTTAGTTTCCTTGGGAAGCAAGTATTATTAGAGTAAGGGATTTTGCTAGAGCCTAGAGGA
GATATAGCAATCTGCAAGAACAGTGAATATGGCATGGCATGTCTTCAACATAACACTCAGGATTCAAAAGCTGCTCCTTG
AGTCTCTTTTATTCACTATTGCTTTCTCCTTGCAAAAAAATCTATGTATGAAGTCTAAATGAATTGCCAAATATGAATAC
CTCGGCTACCAGAAGTTACCACAAGAACACTCGCCATTCCGGAAATGATGAAACCTCTTCCTGTCTCTCAAGATAATGTC
TCGCTGCACCACCCACGACAAGAACCTGAAGAAGTTATGGCAATCTCCACAAGTCCTCAAGTTCTTGAAAATCCTAATAG
TTGTTCCCGGAGGAAGTTTCATTAGCCCAAAAGCAACCGCAATCTTCTCACTATGAGTTGTCAACATATCTTCCTTGTGA
CCATCAGACTCTACGTCGTGCAACACGAAGCTCGTGTCTGGTACATACCCGAGTCTCCTCATCTCTTTACCCAGGTCTTG
AAGATAGATGTAAACAGCTTCTGCTTCTGGATGTGATGTATCATCAACTAGAAATGTATGCACTTGTGTCTCCATTTCAA
TCCAACTACAAGCTACTTCTTTTTTTACACCTCGATCCCGCATTAGTTTACGTACCCTTGCCACTTCCTCCCACTGGCCA
GTAGCTGCGTGCATGTTTGATAAGAGCATGTATGTCCCATCATGTTCTGGTATGAGACCGAAGAGTTTGTCTGCAGCGAT
GATCCCTAGTTCCATGTTTCCATGCACTCTGCAACCAGAAAGAAGAGCTTCCCAGATTTCTGCAGTAGGTTTGAAAGGTA
ATGATTCGATTACACTTTCCGCATCAGAGAATTTCCCAGAACGACAAAGCAAATCGATCAGCCTTGCGTAATGATCTGCA
CCTGGAGGTATACGGTAAACAGTCTCCATAGAATCAAAATATTTCCGTCCCTGGTCCACTAAACCCGCGTGGCTACATGC
TGTCAAAACTGTAAGCAACGTAATCCGATCCGGTCTTATCCCTTTCTTTAGCATCTCCTCATACACATCTACTGCTTCAG
CACCATGGCCATGCTGTCCCAATGCAGCAATCAACGCATTCCAGGAAACCGAATCCAGACAAGGCATAGTTCGAAACACC
TGTCGAGCTTCCTCCACAACCCCGCATTTCGCATACATTGTAATCAGAGCGTTTCCAGCAGAGAGGCTAGAGTCAAACCC
TATTTTAAGCAACTGTGCATGGTACTGTTGCCCATTGCAATATGCTCCCAGCACGGCACATGATTTGATTGCCCCGGAAA
AAGCGTAATCACAAGGCTCGAAACCTTCTCTCTTCATACAAGAAAACAGCTTCAAACCTTCTTCTCCAAACCCATTTTCA
GCTAACCCGGATATCATTATCATCCATGATAGAATATTCTTCTCTTTCATCTCTTTGAAAATCAACTTCGCCTCACCTAT
GTGCCCAGAACTAACATACCCTGACAACAACGCATTCCAGGAAACCAAGTCTTTTGCCGGCATTTTCTCAAAAATGGCTC
TCGCCTCATCAAACTTACCGCATTTGTAGTATAACGAAACTAACGAATTGTCAAAATGAAACGAGAAATCCTCCCTTCTT
AATACATAAGCATGAACTTGCTTTCCCAACTGAAGCAATCCAGCTGTGGCACACGCCCTAATAACGCTAGGATATGTAAA
CTCATCGAGCTCAATTCCAGATGAAACCATCCTTCTTACCATCTCCAATGCCTCCTGATAAAAACCACGATTAACATAAC
CAGAAATCATAGCATTATAAGCAACCAGCTTCATATTGTCGTCCATCCCCTCAAGCAACTCTTCCCCTAAATCAAAATAA
CCATTCTTTACATAACCCGTCATCATAGTCGTCCACGACCTCTCATCTTTCTCAAGAATCTCATCAAACACTTTTCTAGC
TGAATGTAGCAGAGACGGAGAAGACGCACATTTCGAATACACAGACACCAGAGCGTTAGAAACCGAAGTAATATAACCAG
CACCAGATTTCAGAGCTGCGGCATGAAATTGCACACATTGCTTCTCGTCATCGGCAACTAACGCTAAACCCGCGAGAACA
CTTGCGAAAGTGAAGTTGTCAGGTTTGAATCCTTCATGCTTCATCTTACAAAAGAGGTTAATAGCAGAGTAACCATCATT
GTTATGTGAAAAGCCAGTGATCATCGCATTGTACATTACAGTATCACGCATACACACAGGAGCTTTCTCAAAAACCCCTC
GAGCGAGGGTGATATCACCGGAAGCACAATAGCCAGAGACCATGGTGGTTCTAGCAATTTTATCTGGTTCAGAGATTTCA
TCGAACAGTTGGCGTGCATAATTTAGCTCTGACGATTTACAATAAACATCAATCAAACGGTTCAGGATATGGGCACGTGG
CTGAAACCCGAAAGTAATGATATTTCCATGGACGGCTCGCGCGAGCTGCAGAGATGTTCGTCGGAGCGGCAAACAGAGGC
GGAGATTCGCGGCGTAGCGGTTGGCGATGGCTCGGACAAGGTCTGGATTCGGTTGCATTTCATGTTTATGGTTCGGTTCG
AAATTTTCAAACTGCACCAATATATCTCTTTTCTATATTAGCCATCTTCGGTTTAAATTAACCAATCAATAAACTCCGGT
TTAAATATTTCCCCCAATACTTGGGTTACATCTGGTTAAAGTAAAACCGTGTCTCCTCCACACCATTAAACCCTAAGGTG
GTCTCACTTTCGTTTCTGTTACTTTGTCAGTTTCGTCGCC
>AT1G25350.1 | chr1:8894206-8897205 REVERSE LENGTH=3000
AATAGTGGGTTCAAGTTGACTAAGTATGTTAACATATATAGTTCAACTTTGTCTTATGTCAAGAAATAAAGAAAGAAGAC
GTTCGACTTTGTAAGAATGAAGAAATATATAACCTGAAAGTCAGATCTGTTAAGAATTGTGGGCCTTTGGACAAAAAAAA
GCCTTACAATTGTTGCTTCTTTTAGTTTCCTTGGGAAGCAAGTATTATTAGAGTAAGGGATTTTGCTAGAGCCTAGAGGA
GATATAGCAATCTGCAAGAACAGTGAATATGGCATGGCATGTCTTCAACATAACACTCAGGATTCAAAAGCTGCTCCTTG
AGTCTCTTTTATTCACTATTGCTTTCTCCTTGCAAAAAAATCTATGTATGAAGTCTAAATGAATTGCCAAATATGAATAC
CTCGGCTACCAGAAGTTACCACAAGAACACTCGCCATTCCGGAAATGATGAAACCTCTTCCTGTCTCTCAAGATAATGTC
TCGCTGCACCACCCACGACAAGAACCTGAAGAAGTTATGGCAATCTCCACAAGTCCTCAAGTTCTTGAAAATCCTAATAG
TTGTTCCCGGAGGAAGTTTCATTAGCCCAAAAGCAACCGCAATCTTCTCACTATGAGTTGTCAACATATCTTCCTTGTGA
CCATCAGACTCTACGTCGTGCAACACGAAGCTCGTGTCTGGTACATACCCGAGTCTCCTCATCTCTTTACCCAGGTCTTG
AAGATAGATGTAAACAGCTTCTGCTTCTGGATGTGATGTATCATCAACTAGAAATGTATGCACTTGTGTCTCCATTTCAA
TCCAACTACAAGCTACTTCTTTTTTTACACCTCGATCCCGCATTAGTTTACGTACCCTTGCCACTTCCTCCCACTGGCCA
GTAGCTGCGTGCATGTTTGATAAGAGCATGTATGTCCCATCATGTTCTGGTATGAGACCGAAGAGTTTGTCTGCAGCGAT
GATCCCTAGTTCCATGTTTCCATGCACTCTGCAACCAGAAAGAAGAGCTTCCCAGATTTCTGCAGTAGGTTTGAAAGGTA
ATGATTCGATTACACTTTCCGCATCAGAGAATTTCCCAGAACGACAAAGCAAATCGATCAGCCTTGCGTAATGATCTGCA
CCTGGAGGTATACGGTAAACAGTCTCCATAGAATCAAAATATTTCCGTCCCTGGTCCACTAAACCCGCGTGGCTACATGC
TGTCAAAACTGTAAGCAACGTAATCCGATCCGGTCTTATCCCTTTCTTTAGCATCTCCTCATACACATCTACTGCTTCAG
CACCATGGCCATGCTGTCCCAATGCAGCAATCAACGCATTCCAGGAAACCGAATCCAGACAAGGCATAGTTCGAAACACC
TGTCGAGCTTCCTCCACAACCCCGCATTTCGCATACATTGTAATCAGAGCGTTTCCAGCAGAGAGGCTAGAGTCAAACCC
TATTTTAAGCAACTGTGCATGGTACTGTTGCCCATTGCAATATGCTCCCAGCACGGCACATGATTTGATTGCCCCGGAAA
AAGCGTAATCACAAGGCTCGAAACCTTCTCTCTTCATACAAGAAAACAGCTTCAAACCTTCTTCTCCAAACCCATTTTCA
GCTAACCCGGATATCATTATCATCCATGATAGAATATTCTTCTCTTTCATCTCTTTGAAAATCAACTTCGCCTCACCTAT
GTGCCCAGAACTAACATACCCTGACAACAACGCATTCCAGGAAACCAAGTCTTTTGCCGGCATTTTCTCAAAAATGGCTC
TCGCCTCATCAAACTTACCGCATTTGTAGTATAACGAAACTAACGAATTGTCAAAATGAAACGAGAAATCCTCCCTTCTT
AATACATAAGCATGAACTTGCTTTCCCAACTGAAGCAATCCAGCTGTGGCACACGCCCTAATAACGCTAGGATATGTAAA
CTCATCGAGCTCAATTCCAGATGAAACCATCCTTCTTACCATCTCCAATGCCTCCTGATAAAAACCACGATTAACATAAC
CAGAAATCATAGCATTATAAGCAACCAGCTTCATATTGTCGTCCATCCCCTCAAGCAACTCTTCCCCTAAATCAAAATAA
CCATTCTTTACATAACCCGTCATCATAGTCGTCCACGACCTCTCATCTTTCTCAAGAATCTCATCAAACACTTTTCTAGC
TGAATGTAGCAGAGACGGAGAAGACGCACATTTCGAATACACAGACACCAGAGCGTTAGAAACCGAAGTAATATAACCAG
CACCAGATTTCAGAGCTGCGGCATGAAATTGCACACATTGCTTCTCGTCATCGGCAACTAACGCTAAACCCGCGAGAACA
CTTGCGAAAGTGAAGTTGTCAGGTTTGAATCCTTCATGCTTCATCTTACAAAAGAGGTTAATAGCAGAGTAACCATCATT
GTTATGTGAAAAGCCAGTGATCATCGCATTGTACATTACAGTATCACGCATACACACAGGAGCTTTCTCAAAAACCCCTC
GAGCGAGGGTGATATCACCGGAAGCACAATAGCCAGAGACCATGGTGGTTCTAGCAATTTTATCTGGTTCAGAGATTTCA
TCGAACAGTTGGCGTGCATAATTTAGCTCTGACGATTTACAATAAACATCAATCAAACGGTTCAGGATATGGGCACGTGG
CTGAAACCCGAAAGTAATGATATTTCCATGGACGGCTCGCGCGAGCTGCAGAGATGTTCGTCGGAGCGGCAAACAGAGGC
GGAGATTCGCGGCGTAGCGGTTGGCGATGGCTCGGACAAGGTCTGGATTCGGTTGCATTTCATGTTTATGGTTCGGTTCG
AAATTTTCAAACTGCACCAATATATCTCTTTTCTATATTAGCCATCTTCGGTTTAAATTAACCAATCAATAAACTCCGGT
TTAAATATTTCCCCCAATACTTGGGTTACATCTGGTTAAAGTAAAACCGTGTCTCCTCCACACCATTAAACCCTAAGGTG
GTCTCACTTTCGTTTCTGTTACTTTGTCAGTTTCGTCGCC
>AT1G25360.1 | chr1:8891428-8894427 FORWARD LENGTH=3000
CATCAGCAGTCTAAAAGTGTAAAAACAATTACTCGATAGGATAAGTTTTAGTGTGGATAAAGTTCCAGACTGACTTGCAG
TACAGCTTAGAACTAAAGAATGACATATAATTGGTAAAAGTAACAGGAATCCATATGTCAGAAATTTTAAATTGATTCAA
CCTGATGATCAACATAAGCATGACCTCTCCGAATCAACTCCACTGCCAAATCATACAGTTCCTGGAAATAATCACTGGTG
TATGTAATCTAAAAAAAAAGATTGATAAACGTCAGATGAATTCAAACACAATAATAATAACAATGAGCTATTCGTGCAAA
ACATTGAAAATACCTTGAAGGGTTCCCAACCCATCCACTTAACAATTTCTTCAATATGATTAATATACTCTTCCTTTTCT
GCCTCTGGATTTGTATCATCATACCTGAAAACCAGATTTTCAAGGAATATTGAACATTGTGCTTACAGAAGAAACAAGGA
TTGTTATAGAAAGGTAAAGATGTATGAAACTCAAGTAAAAGCAACCAAACTTTTTTTACCTTAGATAACAGCAACCCCCT
CGCTCCTTTGCAAGACCAAAATCAACAAACATAGCCTGGAAGTACAAGCATTGGAAACGAACATAAAACCATAGCCCTAA
CGAACCATACACCATCAAGCAAAACATCCCAAAACCTCATATCATGTATTTCTTACCTTGGCATGTCCAATATGAAGATA
ACCATTTGGTTCAGGGGGGAACCGAGTATAAACTTTCCCTCCAGTCACCTTGAGATGTTTGTCAAGTACTTCCTTTGTAT
TGCTACATCTGAGAATAGAGCCATCACTGAAAAACACTTCTGTGTGAACCTGAGAATATAAAATAACAAAAAATCTTACG
GACGCCTATGAATTCACCCATGAAAAAATGAGAATGTAACAACAAACATATTATAAAAAGTTTGTTCCAGATCGCCACAA
TAAAAAGTGAAGCAATACAGATCATACTTAGTCTACTATTATTACCACTGAATCAACACCTAGATGAATGATTATCGATG
GACGAGGAATCAGATGTGAAGAACGTGAACTTTAAAATCTCAGGAAAATAAATCAGTAGATGTTACCATAAAATTTTGTT
CTGGCTGAGGGAATATAGTATATGGATTAAGCTCCTCTTCAGATGGCTCTGCGGTAGTTTCCACCACAGCTTTCTTTTCC
TAAAGATAAGCCACAGAAATGAAGAATTAAAATCACAATATACACAACAGAGAAAAAAAAATCAATGAAACCTCCAATCA
CCTCGACTTTGGCAGGCTTCTCCTTCTTCTCCTTCTTTTTTGTAGGTTTTTCATTATCAGCAGCGGTTTTCTCACCAAGC
AGCTCATACATTTTCTCATCTATGAGTTTCTATTGCAGACATAAGACTGGATAAGAAAACTACGATATCGTTTGTGACAA
GCTAAGAAGACAGGCTGCTAAAAAAAATGTTAACGCACCTTTACAATCTTAGGATCGGCCCATGGCAAACTTTTCCGGAC
ATGTCCAAATAATTCACCCACTACACAAACATAAATACATTATTCAACCAAGAAACAGAATAAGCCGGTTATGTGACAAA
TTATAGAGAATCAGAGCAATGGTAGATATGCCTCAAATAAACCGAATGCCTTAGACAGGAGGTATAGAGCAAACACTAAC
CATTAGTTCGATAGCGCTGCTCCAATATTGTTTTCTTATTCTCTTCAAAGATTCCTTTAACTGCTTTCTCAATATCTTCT
GGGGAAACTTCAATCCCTGTTCCAAAACAATGATGAAGATCTCATCTCCAAATCCATGGAAAACACACAGCAAATTGTAA
CCTCAAAGCATTGTGTTAATAAAGAAAAACAGAAACCCTACAAACATTGGCACTTAAAAGTAAGAAATATAATACATGCT
CATAATCGCATAAACAAAAGTGCTTACCAACACCACATGCCTCTTCAAACTCATTCAGCTTAAAGTCCTCAGGACCGGTA
CTGGCAAAAAAGGCAAATGCAGCTTCCAATTGGGCTGGAGTTTTAATCTGCAGATTCATTAACAGAGAGAATCATAAAAA
CTTTAGCCCGTTTCCCATTGACAAAACAGAAAATAACCCAATTTCTGACAAAATCAAGGAGCCATATACCAACCTTAGAG
TTAACAATGTACTTGAGCAATGTAGGGCGATGCACAAGAGCATTTGTAGGGAACTTAGTAGCGACCTGTTAAGTAAAACA
TAGCCTCAATAACTTTCTTATAAGCATTGAAACAAAAATCTGTGGAATTTTGGCTTAATTAGAAATATATCTCACCGAGT
ATAACAGATTGCCAGTATTTCGATCGCACCCATCAGTAACAGCAGCCTATACACAAGACAAAACATCATGAAAAGAAAGT
TTTAATAATCCAATTGATCAAATCATGAACAGAATCATACATGCAACGGATTCAAAATCATCAAACTAAACATTTCGAAT
TGAGATTACATAAAAATTGGATTTAAGTCAACAGATTGATAGAAAGCAAAACTTTTTCAAAGGAAAATGAAAAACTTAGT
CCTCTTGTATCCAATTTCATCAGATACAATAAGAATCGATAGCCAACACACAGGAAGAAGGAGGAGGAAGAAGAGAGAGA
GGAGACCTCGTGGATAACGGCGGTGAGATTGGCGGTGACCTTGTTATTATTGATGGTATTACGAGCTGTTTTCTCGTCCA
AACCAATACTAATGAAGAGCTCAATAGATTTCTCGGAGTTATCGTCTTTGAGAACCATGGCGACGAAACTGACAAAGTAA
CAGAAACGAAAGTGAGACCACCTTAGGGTTTAATGGTGTGGAGGAGACACGGTTTTACTTTAACCAGATGTAACCCAAGT
ATTGGGGGAAATATTTAAACCGGAGTTTATTGATTGGTTAATTTAAACCGAAGATGGCTAATATAGAAAAGAGATATATT
GGTGCAGTTTGAAAATTTCGAACCGAACCATAAACATGAA
>AT1G25370.1 | chr1:8898935-8901934 REVERSE LENGTH=3000
CGTGATCACATTGATGGTAAAGATTTGTTTTTTTTTTCTCGTTCTGCTTTGGTGTGGCTTCTTTTGTTTTTATTTTTACT
CTCTTGAAATTCTAAAACATTTTTATGCCATTGCCAATGTTATTCATCTTCATCTCTGCTTCAGGTCTTTCTGCTATACA
AGAGAGCAATCCTGATGCTATTCTAGTGGCACATGCTAAAACTAGGCATCGCATTGGTATCATTCTTCTATATTGTTTTC
CATTCATAAAATCCACCTTCTAATGTTCGGATACTCTCTGAGTCCAGGTGGTTGGTCTGGTAACTATACCCCAGTTTCTG
GAGGAGAAAACATCTATGTCAACGGTCAAAAACTGACCGTCATTTTTGCTCCGGTACCATCCAGCTCTTTAAATCCTTGA
TAGCTCTCAGATTGGCTGCACTGCTGAAAGTATACATTTTGATAAACTCTTAACTAAGTAAAATACTCCAGGGACACACA
GATGGTCATATGTCACTACTTCATACCTCCACTCAATCTCTGATTGTTGGTGATCATTGTGTTGGGTAAGACAAGCAACT
AAAATTTATGTTGCTATAGGCTAATTCAAATCAGTCAAATTTGATTAACTCAAGAAATGTTAACTCACCATTTTGGGTTG
TTTCAGTCAAGGAAGTGCTTTCTTGGACATCAGGGCAGGTGGTAACATGACAGTAAGTATAAGCATGCTCAGTCTGTTTT
CTGTTTTGAATACTTCAATGCAAACGTAGTGTGAGGGTTTACCTGTGGTAGATTGCGATGTTTTCTAGTAGCGTTTTGTT
TCCAAATTTGTTGTTTCAATGTTAGGTGTTGGGTAAGATAGTAAATGCACTTCCTTAATTTCCAATTTTCCGTTGCAGGA
TTACTTTCAGTCGACATATAAATTCCTGGAGCTTTCTCCAAATGTGGTGATTCCCATGCATGGAAGGGTCAATTTGTGGC
CGAAACACATGCTTTGTGGATATCTCAAGTATGAATAAGAATATGCTGTAGTGGATAATCTGATGTTTAAAACCCTGTTA
CTGTTTTGTCTATCAGTTTGATCAGATAAAAGTAGAGTGAACTTATTAAGATATTTGATACATTAATATATAAAGGAATT
TTGATGGGAGGGGTGATCTTGTTTTCCAGAAACCGCAGAAGCAGAGAAAAATCAATCCTAAAGGCCACTGTGGATGGAGC
TCAGACGTTATATGACATTGTTGCTAAGGTGTACTCAAGTGTGGATCGCAAATTCTGGTGGGCTGCATCATCAAACGTAA
GGCTGCATATCGAGAAGCTGGCAGTAGAAAACAAATTACCAGAGGTAAAACTCTTCTTTAATTCCAAATGCACACAAAAA
CTTACATTCTTAGGAAACATATCACAAAAAGACAAGCTTAGAAAGTTCTTAGCAAATGTTACTAGCACTGCTTCACTACT
CATTCTTATTGTATTGATTTGATCCAGGGATTCTCAATCCAAAAGTTCAAAGCAAGTTGCGGATTACGTTTTGCGATACG
GTGTACAGTGGGTTATATCATTAGCAAGATTCCGTTCAAGATCAATAAGCCAGGTTTCATTATGTCAGTGATGGCTGCAG
GAGCTGGATATTTTCTTCTGTACACATCCAAAAAGAAGAACCAGATTGAATCTTGATGAGTAAGTCATAGTAAAAGATTG
TGGGATCTATAAATCATGTAAAAAGTTAAATTTCGTAATATACCCTTTTTAAGAACTTCAACTTCATTATTATTATAGGT
AATAAAAACACTTCAAAAATGGAAAGTTGACTACTTCTCAAATATCTACTAGAAATTATAAAGTGTCGTTTGGATTTTTT
TTTTTTTTTTTTTGTCGTCAGATAAATATGGAAACTTCTCAAATTCATTAATAAATATATTTTTAGTTGACATTTATCAG
ATAATTGTATATAGATTCAAATGATTTGAGATTTGTTTCTCGAGCAAGATATGTCACAGCTTATTATACCTGGATCATAC
TTTAAATTGATCCTTTGAGAAAAGCGAGTAGACTTTGGACTTTGGAGTTTATTTTTATTTTGTGTAACAAACTTTTTCTC
TAATGCATATAGATTAGACCTAAGATATTTTGATCAAAAAAAAAAAAAGGACCTAAGATATTGAGGTAACCGAATTATAG
ATTACTAGAAGCCATTAAATTTTCGAAAAAAGGAAATTGGTATCTTAATTTTTCAAATTGACCTAGTAAAAGTGTTATTA
GAAACGGAGAAGAAACTCACACAAAAAAAAGGAAACAAAAAGGCTTCGAGTGAGATTGTGCGATGGGTTAAAATAAACGG
TTAAGATGAAAGACTAAAGCAATCCAACGGTTATTTTTATTTTGTGTAACAAACTTTTTCTCTAATGCATATAGATTAGA
CCTAAGATATTTTGATCAAAAAAAAAAAAAGGACCTAAGATATTGAGGTAACCGAATTATAGATTACTAGAAGCCATTAA
ATTTTCGAAAAAAGGAAATTGGTATCTTAATTTTTCAAATTGACCTAGTAAAAGTGTTATTAGAAACGGAGAAGAAACTC
ACACAAAAAAAAGGAAACAAAAAGGCTTCGAGTGAGATTGTGCGATGGGTTAAAATAAACGGTTAAGATGAAAGACTAAA
GCAATCCAACGGCTATTGATTCACCGACTTACTTGAAAATGGAAAATGTTAATGAACCCGGGAAAATGTAAACCCCAAAC
ACATGCGCATTTTAGCTACCATCTAATGAAATTACCGAACTTACCCTCCGATGCAACATTAATTTCCTAAAAAATTTCTG
GTATATATACACGAAGCTTTGTATATCACAGCAAAAAACGCACAACGAGAAAATAAAAAACGCACCGCCGGTAACAATTT
TCCGGCGAATCTGAAAACTAACGATTTTTCTCGAGTTTGGTAGAGAAAGAGAAAGAGATTGATTCGTTCCTGGTTCGTGG
ATCGAATAGAGAAGAAGAAAGAGTAAGTGCAACAGAATCA
>AT1G25370.2 | chr1:8898935-8901934 REVERSE LENGTH=3000
CGTGATCACATTGATGGTAAAGATTTGTTTTTTTTTTCTCGTTCTGCTTTGGTGTGGCTTCTTTTGTTTTTATTTTTACT
CTCTTGAAATTCTAAAACATTTTTATGCCATTGCCAATGTTATTCATCTTCATCTCTGCTTCAGGTCTTTCTGCTATACA
AGAGAGCAATCCTGATGCTATTCTAGTGGCACATGCTAAAACTAGGCATCGCATTGGTATCATTCTTCTATATTGTTTTC
CATTCATAAAATCCACCTTCTAATGTTCGGATACTCTCTGAGTCCAGGTGGTTGGTCTGGTAACTATACCCCAGTTTCTG
GAGGAGAAAACATCTATGTCAACGGTCAAAAACTGACCGTCATTTTTGCTCCGGTACCATCCAGCTCTTTAAATCCTTGA
TAGCTCTCAGATTGGCTGCACTGCTGAAAGTATACATTTTGATAAACTCTTAACTAAGTAAAATACTCCAGGGACACACA
GATGGTCATATGTCACTACTTCATACCTCCACTCAATCTCTGATTGTTGGTGATCATTGTGTTGGGTAAGACAAGCAACT
AAAATTTATGTTGCTATAGGCTAATTCAAATCAGTCAAATTTGATTAACTCAAGAAATGTTAACTCACCATTTTGGGTTG
TTTCAGTCAAGGAAGTGCTTTCTTGGACATCAGGGCAGGTGGTAACATGACAGTAAGTATAAGCATGCTCAGTCTGTTTT
CTGTTTTGAATACTTCAATGCAAACGTAGTGTGAGGGTTTACCTGTGGTAGATTGCGATGTTTTCTAGTAGCGTTTTGTT
TCCAAATTTGTTGTTTCAATGTTAGGTGTTGGGTAAGATAGTAAATGCACTTCCTTAATTTCCAATTTTCCGTTGCAGGA
TTACTTTCAGTCGACATATAAATTCCTGGAGCTTTCTCCAAATGTGGTGATTCCCATGCATGGAAGGGTCAATTTGTGGC
CGAAACACATGCTTTGTGGATATCTCAAGTATGAATAAGAATATGCTGTAGTGGATAATCTGATGTTTAAAACCCTGTTA
CTGTTTTGTCTATCAGTTTGATCAGATAAAAGTAGAGTGAACTTATTAAGATATTTGATACATTAATATATAAAGGAATT
TTGATGGGAGGGGTGATCTTGTTTTCCAGAAACCGCAGAAGCAGAGAAAAATCAATCCTAAAGGCCACTGTGGATGGAGC
TCAGACGTTATATGACATTGTTGCTAAGGTGTACTCAAGTGTGGATCGCAAATTCTGGTGGGCTGCATCATCAAACGTAA
GGCTGCATATCGAGAAGCTGGCAGTAGAAAACAAATTACCAGAGGTAAAACTCTTCTTTAATTCCAAATGCACACAAAAA
CTTACATTCTTAGGAAACATATCACAAAAAGACAAGCTTAGAAAGTTCTTAGCAAATGTTACTAGCACTGCTTCACTACT
CATTCTTATTGTATTGATTTGATCCAGGGATTCTCAATCCAAAAGTTCAAAGCAAGTTGCGGATTACGTTTTGCGATACG
GTGTACAGTGGGTTATATCATTAGCAAGATTCCGTTCAAGATCAATAAGCCAGGTTTCATTATGTCAGTGATGGCTGCAG
GAGCTGGATATTTTCTTCTGTACACATCCAAAAAGAAGAACCAGATTGAATCTTGATGAGTAAGTCATAGTAAAAGATTG
TGGGATCTATAAATCATGTAAAAAGTTAAATTTCGTAATATACCCTTTTTAAGAACTTCAACTTCATTATTATTATAGGT
AATAAAAACACTTCAAAAATGGAAAGTTGACTACTTCTCAAATATCTACTAGAAATTATAAAGTGTCGTTTGGATTTTTT
TTTTTTTTTTTTTGTCGTCAGATAAATATGGAAACTTCTCAAATTCATTAATAAATATATTTTTAGTTGACATTTATCAG
ATAATTGTATATAGATTCAAATGATTTGAGATTTGTTTCTCGAGCAAGATATGTCACAGCTTATTATACCTGGATCATAC
TTTAAATTGATCCTTTGAGAAAAGCGAGTAGACTTTGGACTTTGGAGTTTATTTTTATTTTGTGTAACAAACTTTTTCTC
TAATGCATATAGATTAGACCTAAGATATTTTGATCAAAAAAAAAAAAAGGACCTAAGATATTGAGGTAACCGAATTATAG
ATTACTAGAAGCCATTAAATTTTCGAAAAAAGGAAATTGGTATCTTAATTTTTCAAATTGACCTAGTAAAAGTGTTATTA
GAAACGGAGAAGAAACTCACACAAAAAAAAGGAAACAAAAAGGCTTCGAGTGAGATTGTGCGATGGGTTAAAATAAACGG
TTAAGATGAAAGACTAAAGCAATCCAACGGTTATTTTTATTTTGTGTAACAAACTTTTTCTCTAATGCATATAGATTAGA
CCTAAGATATTTTGATCAAAAAAAAAAAAAGGACCTAAGATATTGAGGTAACCGAATTATAGATTACTAGAAGCCATTAA
ATTTTCGAAAAAAGGAAATTGGTATCTTAATTTTTCAAATTGACCTAGTAAAAGTGTTATTAGAAACGGAGAAGAAACTC
ACACAAAAAAAAGGAAACAAAAAGGCTTCGAGTGAGATTGTGCGATGGGTTAAAATAAACGGTTAAGATGAAAGACTAAA
GCAATCCAACGGCTATTGATTCACCGACTTACTTGAAAATGGAAAATGTTAATGAACCCGGGAAAATGTAAACCCCAAAC
ACATGCGCATTTTAGCTACCATCTAATGAAATTACCGAACTTACCCTCCGATGCAACATTAATTTCCTAAAAAATTTCTG
GTATATATACACGAAGCTTTGTATATCACAGCAAAAAACGCACAACGAGAAAATAAAAAACGCACCGCCGGTAACAATTT
TCCGGCGAATCTGAAAACTAACGATTTTTCTCGAGTTTGGTAGAGAAAGAGAAAGAGATTGATTCGTTCCTGGTTCGTGG
ATCGAATAGAGAAGAAGAAAGAGTAAGTGCAACAGAATCA
>AT1G25375.1 | chr1:8903221-8906220 REVERSE LENGTH=3000
AGTGCTAAAAGCTTATATAACCCGAGGAAGAAGATCCCATTACCTGGTGGTAATTGAAGCGGCAGTTTCAAGAAAGAAGA
AGGAAAGAAATCTGTAGTGCCCACAAAATTCCATCCAAAGCATCTACTTTTCTATAAACCCCACAACCTGCAAATTTGCA
CATAGAGTGTGAAACAGAGAGGGATCTCAACTATAACTCTTAGAATACCACAACGAATACGATCTTCAAATACTCACTGA
TCATCAAAAGGGCCAAAAAGTAGTTTATTGATAGTTTACACATTTGTTAGAACCACGAGAAAAGGTTACAACTCAATCAC
CGCATGGGGAAAAATTACGTAGTTGGAACATGGCATCGAAAAAAAGAAAACCTATGAAGCATGGCTTGAGTCTGAAAAAG
TTTTATTTGCTTCCAAGAGGGATATGGGGAGTGCTGATCTTATTAGATTGAGTTTGTGATTCTCTCAAACCCAAATCTTT
ATCTTCTTCTTCTCCTCGTCGGCTAACTAAATTCTTTCTTTCTTCTTCTCTTCTGCGATCATCCGACCTATTAGTCTCTG
GTGGCACAACTTGTCGGAAAAACCTAAGCATCATCTCATAGGTTGTAAATGTAATAACTGCTGATGGAGTTGTCCTCAGT
AGATTAGTGGCACATCCACGGTACAACCCAGGAATCCCTTCGCTTCTGAACACCTTTGTGATGCAATCAATGACTCCTGA
ATACTTAGTCTCAGCATTTCTAATCTGCCCTTGTTCTTGAAGCTTCGCCCTAATTACCTGTGGATGTAACATAAAACAGT
TTATAGTTAGTTATGAGCTTAAGAGTGAGGTAAAGAGAGCACAAAAGAGAAGAAGAAGAGAGACCTCGTGTGGGTAAGTC
AAAATAGAGGCGATCACTTTCGCGATGGAGGAGGCAATAGCAACATTCCCAGGACTCAGATTCTCCACGGATGTATTATC
TGAGAACTTTTATAGCTCTGATCAGAAACTAGTTGGGAACAGCACATGATTATGTAACAATATTTTACTGGAGGAATCAT
GTTTTACCCATCTTTGCCATGTATTGCTTAATTTTTTCATAAGCTGGAAACTGGATCGCGACATGGCTTACTCCCGCCAA
AGAAGGCAATATGCCACTGTTCCAATACAGGAAATATAAGCAATATAACTAAAACGTTTAACATAAGCACGAAATATCAC
AAGAAAAAGGTGTTCAAATTTACGGAACTTTCAGTTTCATATGAGACACTAACCTGTACAACCCTCGCACTCCTTCTTCA
TGACAAATCCTACTAAATGCAGACATTACACTTTTGTAAGGTACCACACCAGGCCTAATTCCTTGCGTCTGAAAAAACGG
TAAGAGGTTAGGTCAAGTATCTTATGATAAAACAAATTCAACATGTCTAGTAAAGCTGAAACCAAAGAAAGAAGACAAAA
GTTACCATTAATCTTGTCTTGACAACCCAAAGCGGATTAGTTGCAATAGATGTGGCAGCTCCAGCACCAGCTGCAGCTAT
CATGTTTGACCCAATACTAAGCTTGCCATCTATCAGTCAAACATGAACAGTTGATAAAAAAGACTTGGTATACGTTATTT
GAGCATATATATATGATACTCTTCCGGTTAAGCATAAGCTACAACGCACAAAAGATTTGTAACAAAGGAAAACCAACCAC
TTGACTGCAGCACATCCTTTAGCTTCCCATAAACTGAGAAGTAGACCTGAGCGTGATACCAGAATAACGATTAAGGAAGG
AACTAAAGTTATTCAAAAACAGATTAAAATCGATTAGAAGACATAAAATATCTCCTATAGAAGATCCATAGGAGAATGTT
GGGCAAGTAATATCTTTTATGACAAGACAAATTCACTTGAAGAAACAAAGCTCTGTAGAGAACAGTGGTGCTTACAGCCC
AATTTGGAAGGAGAGCTATGATGGTTGGTGAAAGCCCTCGATACATTCCCCTATAACCTTCTTCCTTAATTATATTCTTC
AGACTTGTAATGATTACACCACCTGATATCACAAACAGATGTAGCTAGTTAACACCTATATCCAATAACTCAAACAAGAG
AGAGTCTTGATCAAACATGCAACAACTTAAACAGAAACAAACTACTTGCATTCACACAATCTCTCATACCCATCACATTA
GATCTACAACTACATACACTAGTCATACTCTTAAGAAAATTAAGCTCAGTTTGAAGCAAGTAGTACCTCTTTGACCAGAG
GCTGGAGCTTCAGGGAGACCAAGAACCTGTAACCTTGTTTTGATCACATCTAATGGACAAACAAAAGTCGCCGCGATAGC
CCCTGAAAAAAAATCCCCAAATCAACCAAACAAAACAAAAATTCAGCTACCCGAATCAAAAGACGAACTTGAAAACAGAT
AATTGAAACTAACCTGCGGTGGCTCCGGCGCCGGCGTTTGCAGCGACTTCTCTAATACTCCGGTAATCAAAGGTAGAGTT
CCCATGTTCAATCATCTTAAAACCCTAGAATCTCTCAATTGGGGGGAATCTGACTCAAAATTGAAAACGAGATCCAGCAG
TAAATGATAAACCCGGCCACGTGAATCGACGATTATATACAATTCTCGTCGTTCTTGACATTGACCCGACCCGGAGAAAA
AATTCGAACGTGTAGACGGGTAAAGGAAGAGACTTTGTTTGCGTATGATTTAGGCGGTCCCTAGTCGAAAGGATCGATTT
TTTTTCTTACAGATTCCGAAGAAGCACAGTTGGTTTGAGATGACGTCACACATTTAACAACAACAACACACAACCCAAGA
AGAAAGAAAGTTGAACACTTTTTGCCTCTATCTGATTATCAAATTATAATCTGACTGAATCCGGTATAATTCGATCAAAC
CAAGCTAAACCGTAACCCAACGGTTTAACCGATTTGGTTTGGGTCCGCTTAAACTTTGAAAAACAAGGAAAACTTTCATC
GGCGAGCTTCTTCACACTTGTGAATTCCGATTCTGCAGAA
>AT1G25380.2 | chr1:8900726-8903725 FORWARD LENGTH=3000
AACGTCTGAGCTCCATCCACAGTGGCCTTTAGGATTGATTTTTCTCTGCTTCTGCGGTTTCTGGAAAACAAGATCACCCC
TCCCATCAAAATTCCTTTATATATTAATGTATCAAATATCTTAATAAGTTCACTCTACTTTTATCTGATCAAACTGATAG
ACAAAACAGTAACAGGGTTTTAAACATCAGATTATCCACTACAGCATATTCTTATTCATACTTGAGATATCCACAAAGCA
TGTGTTTCGGCCACAAATTGACCCTTCCATGCATGGGAATCACCACATTTGGAGAAAGCTCCAGGAATTTATATGTCGAC
TGAAAGTAATCCTGCAACGGAAAATTGGAAATTAAGGAAGTGCATTTACTATCTTACCCAACACCTAACATTGAAACAAC
AAATTTGGAAACAAAACGCTACTAGAAAACATCGCAATCTACCACAGGTAAACCCTCACACTACGTTTGCATTGAAGTAT
TCAAAACAGAAAACAGACTGAGCATGCTTATACTTACTGTCATGTTACCACCTGCCCTGATGTCCAAGAAAGCACTTCCT
TGACTGAAACAACCCAAAATGGTGAGTTAACATTTCTTGAGTTAATCAAATTTGACTGATTTGAATTAGCCTATAGCAAC
ATAAATTTTAGTTGCTTGTCTTACCCAACACAATGATCACCAACAATCAGAGATTGAGTGGAGGTATGAAGTAGTGACAT
ATGACCATCTGTGTGTCCCTGGAGTATTTTACTTAGTTAAGAGTTTATCAAAATGTATACTTTCAGCAGTGCAGCCAATC
TGAGAGCTATCAAGGATTTAAAGAGCTGGATGGTACCGGAGCAAAAATGACGGTCAGTTTTTGACCGTTGACATAGATGT
TTTCTCCTCCAGAAACTGGGGTATAGTTACCAGACCAACCACCTGGACTCAGAGAGTATCCGAACATTAGAAGGTGGATT
TTATGAATGGAAAACAATATAGAAGAATGATACCAATGCGATGCCTAGTTTTAGCATGTGCCACTAGAATAGCATCAGGA
TTGCTCTCTTGTATAGCAGAAAGACCTGAAGCAGAGATGAAGATGAATAACATTGGCAATGGCATAAAAATGTTTTAGAA
TTTCAAGAGAGTAAAAATAAAAACAAAAGAAGCCACACCAAAGCAGAACGAGAAAAAAAAAACAAATCTTTACCATCAAT
GTGATCACGATGGTGATGTGTAACAAAGACAATTAGCTTTCTAGGTAAAGCATCAACGATTTTCTTGAGCTGGTTAAGAC
AAAAAAAAATGCAGTTGTGAATAATTTAAAATGCAAAATGTAAAGACCAGATCTTCTGTACCATTCGAAAAAGAAGTAAA
GAATATAGTATGAAGAGCGAAAACAACACGTAGCTACTAGCTAGGGACAAACCTCAACGTGGAGTTTAGAGAGACATCCA
GGATCCACTATCAACGCATCCCCATGAGCTACAAAATCAGCCCCTTGATGGTCCCCCAAACCATTTTCTGGAGCAAACAC
AACCAAATTTGTTGTCCTGAAAGGTTTCAATGTTTTGCTATGCATCGGCACAATCATAACACCAGGTGGATATTCCTGAG
ATAATAAAGACATTAAAAAGTAGGATTCTAGTAAAGAACAACATCATAAGATGGAACCGCTTTGATGAAGTAAGATGAAG
AAGACAAGTATAGATACTTAGATAGTATGGCAACAAGAGACCTGGATAGCCAGAGAAGATGACAACTTATGCTTCATAGA
CTGACGGGAACCATCCCCAAGTCCAAGTAGTACTAATGGTCCAACGCGATCACTGCCCAATTTTACATCTATAAGAGAGT
CGAAGCATGATTCCATTGACATCCACTTACAGTTGTCTGCACAAAAACAAAACTTTTTGTTTCAGTTTCCAATTCTCAAC
GTTTCTTTCGAATCGAGTGAAGCTATTTCCATAAGCTCTGAAAATGTGGAAATCAAGAGAGATTAATACTGTATACTATC
GAATTAAGGACGACCTTGTAAACTTTGATCTGTATTTAAGAGCTTCCCGGAGATAAAACAAGTACGGACACAAGAGTCAG
GTCCAAACTCAGGCTCTTCTACAGACCTGACGAATCTCCACTCTCCTACATCGCTAATATCAATCCCTAAATTCTCCAGC
AGCTGCATTTACTCGGAAACATTAATTCGCGGAAACAATGAGAAAAAGAGGACAGTGCTAAACTCATAAATTACCAGAAT
CAGTGTGGATTCGAAGTCGAAATTCATCAAATCAACCTCCTCCGAGCATGAGTCAAGTATAGAAATACTAAATCCGGACC
TCACTCCGTCTTCCAGAGCCTGTAAATCTGTTGACGGTAAGTCCCAGAGATCGGAATCGACAAAGGAATCGTAAGCTTCA
TCTCCAAATTTCGCCGGCTGTTTTTGCTTCTCGAGTAGGAACTCAACGTCGTCTCTAGGGCTCTTGATGATCAAAGCAAG
TTTCAGATTTCCCATTTCTGCAGAATCGGAATTCACAAGTGTGAAGAAGCTCGCCGATGAAAGTTTTCCTTGTTTTTCAA
AGTTTAAGCGGACCCAAACCAAATCGGTTAAACCGTTGGGTTACGGTTTAGCTTGGTTTGATCGAATTATACCGGATTCA
GTCAGATTATAATTTGATAATCAGATAGAGGCAAAAAGTGTTCAACTTTCTTTCTTCTTGGGTTGTGTGTTGTTGTTGTT
AAATGTGTGACGTCATCTCAAACCAACTGTGCTTCTTCGGAATCTGTAAGAAAAAAAATCGATCCTTTCGACTAGGGACC
GCCTAAATCATACGCAAACAAAGTCTCTTCCTTTACCCGTCTACACGTTCGAATTTTTTCTCCGGGTCGGGTCAATGTCA
AGAACGACGAGAATTGTATATAATCGTCGATTCACGTGGCCGGGTTTATCATTTACTGCTGGATCTCGTTTTCAATTTTG
AGTCAGATTCCCCCCAATTGAGAGATTCTAGGGTTTTAAG
>AT1G25380.1 | chr1:8900726-8903725 FORWARD LENGTH=3000
AACGTCTGAGCTCCATCCACAGTGGCCTTTAGGATTGATTTTTCTCTGCTTCTGCGGTTTCTGGAAAACAAGATCACCCC
TCCCATCAAAATTCCTTTATATATTAATGTATCAAATATCTTAATAAGTTCACTCTACTTTTATCTGATCAAACTGATAG
ACAAAACAGTAACAGGGTTTTAAACATCAGATTATCCACTACAGCATATTCTTATTCATACTTGAGATATCCACAAAGCA
TGTGTTTCGGCCACAAATTGACCCTTCCATGCATGGGAATCACCACATTTGGAGAAAGCTCCAGGAATTTATATGTCGAC
TGAAAGTAATCCTGCAACGGAAAATTGGAAATTAAGGAAGTGCATTTACTATCTTACCCAACACCTAACATTGAAACAAC
AAATTTGGAAACAAAACGCTACTAGAAAACATCGCAATCTACCACAGGTAAACCCTCACACTACGTTTGCATTGAAGTAT
TCAAAACAGAAAACAGACTGAGCATGCTTATACTTACTGTCATGTTACCACCTGCCCTGATGTCCAAGAAAGCACTTCCT
TGACTGAAACAACCCAAAATGGTGAGTTAACATTTCTTGAGTTAATCAAATTTGACTGATTTGAATTAGCCTATAGCAAC
ATAAATTTTAGTTGCTTGTCTTACCCAACACAATGATCACCAACAATCAGAGATTGAGTGGAGGTATGAAGTAGTGACAT
ATGACCATCTGTGTGTCCCTGGAGTATTTTACTTAGTTAAGAGTTTATCAAAATGTATACTTTCAGCAGTGCAGCCAATC
TGAGAGCTATCAAGGATTTAAAGAGCTGGATGGTACCGGAGCAAAAATGACGGTCAGTTTTTGACCGTTGACATAGATGT
TTTCTCCTCCAGAAACTGGGGTATAGTTACCAGACCAACCACCTGGACTCAGAGAGTATCCGAACATTAGAAGGTGGATT
TTATGAATGGAAAACAATATAGAAGAATGATACCAATGCGATGCCTAGTTTTAGCATGTGCCACTAGAATAGCATCAGGA
TTGCTCTCTTGTATAGCAGAAAGACCTGAAGCAGAGATGAAGATGAATAACATTGGCAATGGCATAAAAATGTTTTAGAA
TTTCAAGAGAGTAAAAATAAAAACAAAAGAAGCCACACCAAAGCAGAACGAGAAAAAAAAAACAAATCTTTACCATCAAT
GTGATCACGATGGTGATGTGTAACAAAGACAATTAGCTTTCTAGGTAAAGCATCAACGATTTTCTTGAGCTGGTTAAGAC
AAAAAAAAATGCAGTTGTGAATAATTTAAAATGCAAAATGTAAAGACCAGATCTTCTGTACCATTCGAAAAAGAAGTAAA
GAATATAGTATGAAGAGCGAAAACAACACGTAGCTACTAGCTAGGGACAAACCTCAACGTGGAGTTTAGAGAGACATCCA
GGATCCACTATCAACGCATCCCCATGAGCTACAAAATCAGCCCCTTGATGGTCCCCCAAACCATTTTCTGGAGCAAACAC
AACCAAATTTGTTGTCCTGAAAGGTTTCAATGTTTTGCTATGCATCGGCACAATCATAACACCAGGTGGATATTCCTGAG
ATAATAAAGACATTAAAAAGTAGGATTCTAGTAAAGAACAACATCATAAGATGGAACCGCTTTGATGAAGTAAGATGAAG
AAGACAAGTATAGATACTTAGATAGTATGGCAACAAGAGACCTGGATAGCCAGAGAAGATGACAACTTATGCTTCATAGA
CTGACGGGAACCATCCCCAAGTCCAAGTAGTACTAATGGTCCAACGCGATCACTGCCCAATTTTACATCTATAAGAGAGT
CGAAGCATGATTCCATTGACATCCACTTACAGTTGTCTGCACAAAAACAAAACTTTTTGTTTCAGTTTCCAATTCTCAAC
GTTTCTTTCGAATCGAGTGAAGCTATTTCCATAAGCTCTGAAAATGTGGAAATCAAGAGAGATTAATACTGTATACTATC
GAATTAAGGACGACCTTGTAAACTTTGATCTGTATTTAAGAGCTTCCCGGAGATAAAACAAGTACGGACACAAGAGTCAG
GTCCAAACTCAGGCTCTTCTACAGACCTGACGAATCTCCACTCTCCTACATCGCTAATATCAATCCCTAAATTCTCCAGC
AGCTGCATTTACTCGGAAACATTAATTCGCGGAAACAATGAGAAAAAGAGGACAGTGCTAAACTCATAAATTACCAGAAT
CAGTGTGGATTCGAAGTCGAAATTCATCAAATCAACCTCCTCCGAGCATGAGTCAAGTATAGAAATACTAAATCCGGACC
TCACTCCGTCTTCCAGAGCCTGTAAATCTGTTGACGGTAAGTCCCAGAGATCGGAATCGACAAAGGAATCGTAAGCTTCA
TCTCCAAATTTCGCCGGCTGTTTTTGCTTCTCGAGTAGGAACTCAACGTCGTCTCTAGGGCTCTTGATGATCAAAGCAAG
TTTCAGATTTCCCATTTCTGCAGAATCGGAATTCACAAGTGTGAAGAAGCTCGCCGATGAAAGTTTTCCTTGTTTTTCAA
AGTTTAAGCGGACCCAAACCAAATCGGTTAAACCGTTGGGTTACGGTTTAGCTTGGTTTGATCGAATTATACCGGATTCA
GTCAGATTATAATTTGATAATCAGATAGAGGCAAAAAGTGTTCAACTTTCTTTCTTCTTGGGTTGTGTGTTGTTGTTGTT
AAATGTGTGACGTCATCTCAAACCAACTGTGCTTCTTCGGAATCTGTAAGAAAAAAAATCGATCCTTTCGACTAGGGACC
GCCTAAATCATACGCAAACAAAGTCTCTTCCTTTACCCGTCTACACGTTCGAATTTTTTCTCCGGGTCGGGTCAATGTCA
AGAACGACGAGAATTGTATATAATCGTCGATTCACGTGGCCGGGTTTATCATTTACTGCTGGATCTCGTTTTCAATTTTG
AGTCAGATTCCCCCCAATTGAGAGATTCTAGGGTTTTAAG
>AT1G25390.2 | chr1:8908801-8911800 REVERSE LENGTH=3000
TGGCTTCTTTTTTCAGCAAATGCGGCTCATACTCGTTATTGTCATCGGCGGTTTTATTAGCGGCGGAGAAGAAAGGATCC
GACGGCTTGGAAGTGAGTGCGTGGGATGCACGCGTTGGTTTTGGGGTGCCCGCGTTGCTCGCGGAATGGAAGCAGCCGGG
AAGGTTACTCGGGAAGATCATTAGGGTTGACGTAGGTGACGTGGACAAGATCTACGTCGGTGATGACGTCGAAGGAGAGA
TTACTGTGGGAGACATGAGGATGGTTAACGGTGCGTTGACGGAACTGACGGAATCAGAGGTTGAGAGGATGGTGAGAAGA
CGCAGACGCCGTCATTGAGGCTGACGGTGCCGTTGGGGAGATGTATTGATGATAAATGATTGATTGGCATGGTAGGGTCT
AATAAAGACTGAAAAGTTCAACGCAAATGCAAGTGACGAACATTTTTTTATTTTTGTAAATAATTTGTCTGTCTTGTATT
TTTTTCAATTTAGGTTTTCAATTTTTTGGCAAAAAAAGAAAGAAAGAAATCTCTTATTTTGTTCTTCGAAATAAAGAAAT
TCAACCTCCTGTTGTCGTGTATTTTGGATTTCATGTTGTAAGTAGACTTGGAAATGTAAGGTAACTCTATTTTTTTTGGT
TAATTATTACATTAATAATAATGTTTAAATTAAAAAAAAAAACTTAGAATATGGAAACGTAGTATGTACGGAAAAGACAA
TTAGCTGGAAACGTGTTATTTTTGGTTGGAGATAATATGGCGATAGTTATGGAAGCAAGAGATTTGACTTTCAAATCAAC
GGACAAAACGTGTTATTTTGGTTGGAGATACATCATTAAGCGAATTGTAGCATTCCTTTTGTTGGACCTTTTGGTCACTG
GAATTTGGAAGTCACGTTACAAAATTCAAGGTTAGTAAGGATCTATGTATTAATGATCATATATAGTAGTATTTGCAAGT
TCGATAGACTATTAATTCACCACTTTTGTTGTCTCTGGACTTTTAGTCAAAACCGGCTTCACTTGTTGTTCTCGTAGAGT
TTATGGATGCCAAAAAAGCCTTGCATCTCTTTAATGACTGTCTCAACAAAATATGATTGGAAGAAGTCGGTTAGGAAACC
CATAGACCCGGGATTTGTTTTTCTTTCTGCATGCACATAATACGTTTCCATATTCCTTACATAATACTAATTGGAAGAAG
TCGGAGAAAGTGGACTAGCTAGTCTTCCTCCTTGCTCGGGGTGGTAACAAGCTTATCGTTCATCTAGTTTATGATCATAG
GTTTTGATGGCGTTTGCAACTAACCGGAAATCTCCTTGATCTCGAGTATGTAAATTAAATAACTCTAGTAGTGATGCTTG
ATGGGAGATGATCTCGGCTATATAAATTGTCCTGTTTTGTGGTGAGCGAATCTTTAGTCTTCTTCGAGGACTGAGAAGGT
AGAGATCATTTTTGTTTATTTTTTTTGTTTTTTGGTAAAAAATGACGTAGTGTTAACATTAAAATTTGATTATGTAACTA
GCTATTGTTAAGAAACTCAATGTAAATTTTATAATGGATGGAGATGCTCTGACATTACGTCCAATACGAGACCATCCGTA
TCATCTCATCTCTCAAACCATGTGGATGTCGGATAATCGCTTCCTTCAAATTCGAAAGTTCATTTTATGATTTTTTTTCC
ATCTTAATGAAATTATTGAATTAGGAAATTAATATTTTTCCCCAAAAGAATGAAAAAGAGCGTTGGGCATGCAGCTTGAG
TTTTTGAAAGGAGCCTCAAAATTCAACATCCCGAAATTGACTTGTGACCCAATTATGAAACCGACATGTGGGGGTGCGTT
ATAATCACATTTACTGTTGGATTAAGACTAAGAGTATCTCTTCTCTCTTTGTCACAACTTGTGTATCGAAATTAATTCGA
TGATTTGTCGTCGAGTTTGAAAATTCTACACCCATTTTTCTTCTACTGCTTCTCAATTTAAACCTCAGTTATGTATGCAA
TTTCCTCGACTCTTAAGTAATATATTTAACTTAATACAACCAATTAGATTAGTGCAAACAAGAATTGGGAATATATAGGC
CAATAGCCCTCGTGTCCTCCTTATTTTACACAGAACGTGTCTCATTACCTATGTCTATGACTTTGAAGTTTGAATCATAT
AAGACATATCTTATTCTCTTTTTTTGCATCCTCATTAGTCATCATAACATAATTCCATGATCATCCCTCTTATCAATTAT
TATGATTTCTTTACATTAAGTAAGGTTTTTTACAATAAGAGCATCACAAATCTCGTGTAAATAGGATATAAAAAAATATT
AGAGGAAAGTTTGATCAAAAGAGCTTGTCCACTAGCCGCGATCAGTAAACAAGACTTGTCTATGGCCTATTCTATTCTTT
AAAAATTCAGTAAAATACAAATAAATTTTAAATATATATTACTTTTACAAAACAAAAATAAAAAAGGTTGGATCAAAAGA
CTTTTCAATATGAAGAAACAAAATCAAAGGTCTGTCTCAGTGGTTCTATTAATAATGGAATGGGAGACTCAATTATACAC
ATACAAAAAGATAAGCCTTGTGTGGTCAAATCTTGAACATACATATATGCAACTTCGACCAAAAGGTAAACGGATCTCTC
TATTCATTTGAAAGATTCTAATTACACCAGAGTCTCCGGTCAAAGCCAATCTTCAACTGTTTTGTTTTTCCAATATAGCA
GCAAGAACCAACGACTATTGTACAAATCTTCATCCTCTTCTCTTGTATTAAAACAAACAAAACCTCCATAGACTATTCTT
CCTCTAGAGCAGAGTTCTGTCTGAATCCCCACCAAAAGTCAACTTGTCTGTCGCAATACCACAAAGAGAAGGACCATACT
CGAATTTCCACAAAAGGGTAGGAGAATTCTAATCAATCTCTTCAGAAATGAAACCAAAGTCTTGATATCTTTAGATCTGG
CTATCGAAAAACACACTAGCTTCTTCTAATCAGAATACCT
>AT1G25390.1 | chr1:8908801-8911800 REVERSE LENGTH=3000
TGGCTTCTTTTTTCAGCAAATGCGGCTCATACTCGTTATTGTCATCGGCGGTTTTATTAGCGGCGGAGAAGAAAGGATCC
GACGGCTTGGAAGTGAGTGCGTGGGATGCACGCGTTGGTTTTGGGGTGCCCGCGTTGCTCGCGGAATGGAAGCAGCCGGG
AAGGTTACTCGGGAAGATCATTAGGGTTGACGTAGGTGACGTGGACAAGATCTACGTCGGTGATGACGTCGAAGGAGAGA
TTACTGTGGGAGACATGAGGATGGTTAACGGTGCGTTGACGGAACTGACGGAATCAGAGGTTGAGAGGATGGTGAGAAGA
CGCAGACGCCGTCATTGAGGCTGACGGTGCCGTTGGGGAGATGTATTGATGATAAATGATTGATTGGCATGGTAGGGTCT
AATAAAGACTGAAAAGTTCAACGCAAATGCAAGTGACGAACATTTTTTTATTTTTGTAAATAATTTGTCTGTCTTGTATT
TTTTTCAATTTAGGTTTTCAATTTTTTGGCAAAAAAAGAAAGAAAGAAATCTCTTATTTTGTTCTTCGAAATAAAGAAAT
TCAACCTCCTGTTGTCGTGTATTTTGGATTTCATGTTGTAAGTAGACTTGGAAATGTAAGGTAACTCTATTTTTTTTGGT
TAATTATTACATTAATAATAATGTTTAAATTAAAAAAAAAAACTTAGAATATGGAAACGTAGTATGTACGGAAAAGACAA
TTAGCTGGAAACGTGTTATTTTTGGTTGGAGATAATATGGCGATAGTTATGGAAGCAAGAGATTTGACTTTCAAATCAAC
GGACAAAACGTGTTATTTTGGTTGGAGATACATCATTAAGCGAATTGTAGCATTCCTTTTGTTGGACCTTTTGGTCACTG
GAATTTGGAAGTCACGTTACAAAATTCAAGGTTAGTAAGGATCTATGTATTAATGATCATATATAGTAGTATTTGCAAGT
TCGATAGACTATTAATTCACCACTTTTGTTGTCTCTGGACTTTTAGTCAAAACCGGCTTCACTTGTTGTTCTCGTAGAGT
TTATGGATGCCAAAAAAGCCTTGCATCTCTTTAATGACTGTCTCAACAAAATATGATTGGAAGAAGTCGGTTAGGAAACC
CATAGACCCGGGATTTGTTTTTCTTTCTGCATGCACATAATACGTTTCCATATTCCTTACATAATACTAATTGGAAGAAG
TCGGAGAAAGTGGACTAGCTAGTCTTCCTCCTTGCTCGGGGTGGTAACAAGCTTATCGTTCATCTAGTTTATGATCATAG
GTTTTGATGGCGTTTGCAACTAACCGGAAATCTCCTTGATCTCGAGTATGTAAATTAAATAACTCTAGTAGTGATGCTTG
ATGGGAGATGATCTCGGCTATATAAATTGTCCTGTTTTGTGGTGAGCGAATCTTTAGTCTTCTTCGAGGACTGAGAAGGT
AGAGATCATTTTTGTTTATTTTTTTTGTTTTTTGGTAAAAAATGACGTAGTGTTAACATTAAAATTTGATTATGTAACTA
GCTATTGTTAAGAAACTCAATGTAAATTTTATAATGGATGGAGATGCTCTGACATTACGTCCAATACGAGACCATCCGTA
TCATCTCATCTCTCAAACCATGTGGATGTCGGATAATCGCTTCCTTCAAATTCGAAAGTTCATTTTATGATTTTTTTTCC
ATCTTAATGAAATTATTGAATTAGGAAATTAATATTTTTCCCCAAAAGAATGAAAAAGAGCGTTGGGCATGCAGCTTGAG
TTTTTGAAAGGAGCCTCAAAATTCAACATCCCGAAATTGACTTGTGACCCAATTATGAAACCGACATGTGGGGGTGCGTT
ATAATCACATTTACTGTTGGATTAAGACTAAGAGTATCTCTTCTCTCTTTGTCACAACTTGTGTATCGAAATTAATTCGA
TGATTTGTCGTCGAGTTTGAAAATTCTACACCCATTTTTCTTCTACTGCTTCTCAATTTAAACCTCAGTTATGTATGCAA
TTTCCTCGACTCTTAAGTAATATATTTAACTTAATACAACCAATTAGATTAGTGCAAACAAGAATTGGGAATATATAGGC
CAATAGCCCTCGTGTCCTCCTTATTTTACACAGAACGTGTCTCATTACCTATGTCTATGACTTTGAAGTTTGAATCATAT
AAGACATATCTTATTCTCTTTTTTTGCATCCTCATTAGTCATCATAACATAATTCCATGATCATCCCTCTTATCAATTAT
TATGATTTCTTTACATTAAGTAAGGTTTTTTACAATAAGAGCATCACAAATCTCGTGTAAATAGGATATAAAAAAATATT
AGAGGAAAGTTTGATCAAAAGAGCTTGTCCACTAGCCGCGATCAGTAAACAAGACTTGTCTATGGCCTATTCTATTCTTT
AAAAATTCAGTAAAATACAAATAAATTTTAAATATATATTACTTTTACAAAACAAAAATAAAAAAGGTTGGATCAAAAGA
CTTTTCAATATGAAGAAACAAAATCAAAGGTCTGTCTCAGTGGTTCTATTAATAATGGAATGGGAGACTCAATTATACAC
ATACAAAAAGATAAGCCTTGTGTGGTCAAATCTTGAACATACATATATGCAACTTCGACCAAAAGGTAAACGGATCTCTC
TATTCATTTGAAAGATTCTAATTACACCAGAGTCTCCGGTCAAAGCCAATCTTCAACTGTTTTGTTTTTCCAATATAGCA
GCAAGAACCAACGACTATTGTACAAATCTTCATCCTCTTCTCTTGTATTAAAACAAACAAAACCTCCATAGACTATTCTT
CCTCTAGAGCAGAGTTCTGTCTGAATCCCCACCAAAAGTCAACTTGTCTGTCGCAATACCACAAAGAGAAGGACCATACT
CGAATTTCCACAAAAGGGTAGGAGAATTCTAATCAATCTCTTCAGAAATGAAACCAAAGTCTTGATATCTTTAGATCTGG
CTATCGAAAAACACACTAGCTTCTTCTAATCAGAATACCT
>AT1G25400.1 | chr1:8912330-8915329 REVERSE LENGTH=3000
GGAGTAAAATATTCACTTATTTTTTTTGTTAAAGAAAAAAATATTCACTTAAGTGAGAAGAAAGCCATATAAAAGGATAG
CTTAAGTTAAAGAGAAAGCTGTTAAAGAAAATGCAACAACTCATGACCTTGTTATCACCACCACTCTCTCATTCTTCTCT
CCTTCCCACCGTCACTACCAAATTCGGGTCACCACGATTAGTCACTACGTGCATGGGCCATGCAGGGCGTAAAAATATCA
AGGATAAGGTGGTTCTCATCACAGGTACAACAGGCACAGGCAAGTCACGCCTCTCAGTCGATCTTGCCACCCGTTTTTTT
CCCGCCGAGATCATAAACTCGGACAAAATGCAAATCTACAAGGGATTCGAGATTGTCACAAATCTAATCCCACTGCATGA
GCAAGGAGGAGTCCCGCACCATCTTCTAGGTCAGTTCCACCCACAAGACGGTGAACTCACCCCTGCAGAGTTCCGTTCTT
TGGCGACACTGTCCATCTCTAAACTAATTTCTAGCAAGAAACTCCCGATTGTAGTTGGTGGATCCAACTCCTTCAATCAC
GCTCTACTCGCCGAGCGTTTTGACCCGGATATTGATCCATTCTCTCCCGGATCGAGTCTTTCAACGATCTGCTCTGACCT
AAGGTACAAATGTTGCATCTTATGGGTTGATGTTTTAGAGCCGGTTCTGTTCCAACACTTGTGCAATCGTGTCGACCAAA
TGATCGAGTCGGGATTGGTCGAGCAGCTTGCCGAATTGTACGACCCTGTTGTAGATTCGGGTCGACGACTAGGGGTTCGG
AAGACGATAGGAGTAGAGGAGTTCGACCGATACTTTAGAGTATACCCTAAGGAGATGGACAAGGGAATTTGGGACTTAGC
GAGAAAGGCGGCGTACGAGGAGACAGTGAAGGGGATGAAAGAGAGGACATGTCGGTTGGTGAAGAAGCAGAAAGAGAAGA
TCATGAAGCTGATAAGAGGTGGTTGGGAGATTAAGAGGCTTGACGCTACGGCGGCAATTATGGCTGAGCTGAATCAAAGT
ACGGCAAAGGGAGAAGGAAAGAATGGGAGAGAGATTTGGGAAAAACACATTGTGGATGAAAGTGTCGAGATTGTCAAGAA
GTTTTTGTTGGAAGTTTAGTCTGTTTTTCCCAGTTATACAACAACAAATGTACGTGTGTGTGTTTGTCTTTTAAATCATG
TTTGATGTCTAGATTTGAGAATAAAAGTCATACAAGAGCATATCTTCCTACTGATCTCCTCGATGTCTACTCATATGAAC
TCCACCATACTTATACATATATGCTTGTAGTGCCTAGAGTTGAAACATATTGTATCTAGATCGCAAAAATTCATAATAAT
AAGGGAAGTTAAAAAAAGGGATATATGATGATGTTTAATGATACTGGTAGTTTGTACTACAATCCCTTGCAACATGATGA
GATATATATTATGATTTTATCATAGTGATAAGTCAACAGTAAAATACAAAATAATATTAATACGACATTCTGATAGGGAT
AAAAATACAGGAGTCAGTAAAGATTGAGTGAGAGAGAGAGAGAGTAATAGAAGTGTCTTTTAGCATATTAGATAGAGGGA
TTCTTGTACATAGATATCTATATAGCTTATACACACAGTGAGCCAAAATACTCTCCCAAACATTTGAGTATAATATGGAT
TCCACAAATGCCCTAACTTATGAAGTAGATGTTGAAGTTGAATCTTACCGAGAGTTTTATTTATGTATCGGTTGGTTGAA
TTAATGTATGTTTTCAAAACATATACCTCCATAACAACATCTCGAGAAAAATGACAATCTATGTCTATGTTCGTCTAGTA
ACCATTTGAATTTACTGATTGTGATCGACATGGATTTTGGCTAAGAAAAGATATCGACAATGATGAATTAAAAAAATATA
TAGTGAATATTTTTTCTTTATGTTTTATAAATTTTTGTAATCACTTAATAACTATCATAATAAACTATTTTTATTTTGTT
ACTTCTCCATTTTTTAAAGTATATAAATATATTTCATGTAATACACTCTTTTATCTAACTACAACCATAATACTGTAATA
ACTTATTTTATCGCAACTGAATTTAGCGTTACTAATTAAAGACATGTGGCCTTGAATGTGCAACACGTTTCTAAAGAAAC
GCTGTGCGTTTTATAATTTTGTCACCATTCAACCAAATGATCTTCTCATTTTCAGCATCTTTAAGGAAAAATAATAATAT
TATATGTGGTTCAAATACTAGAGACAAGAAAAAAGAAACGCATGTGTAAGAAAGAAAAGCCAAATGATGTAAGAAAGAAA
GAAGAAGAAACCATTTGGCGCCAAAGATGCCACGGTTGAAGAGTTGGTTTAGCACCGACATTGAATCGGATCGGAGGAAT
CACTGAGGAGGTGACGATCGTCGACGATTGAGCATAGGCCACAACACGTTTTGGTAATTGTTTTTTTTTAAAATGCATTG
GTTGCAAAAAATTGATTGGCATGATGGTTTCGGTAAAAATTATGAATTTACAATTTTTTCTTTTTTATTACACTCCACTT
TTTTTTTATCGTTTATTTTTATTACAACTGTATTTAGCGTTACTAGTTAAAAGACTACGGTTATGAAAACACATAACCGT
CACGGAATGGTTGGTTAAAACTTAAAAGTAACAAGAGTAGTGGATACAAAACAAAAAACAAAAAACAAAAGTAACTTGTA
ACTGTGGTCATGTTGCAGGCTGACTCATTCACCTTTGTGCCTTATCCTTCTGGCTCTTGCAGTTTCGTTGAAGTCTCCAC
TGCCGCCTTTCTCCAACGTGTCTTAAAGATCTGTTCTCACATATCCTCTAATTATCTACCACGTCATCTCTCTTTCGTAT
CTTTTTTTTTTCTCTCTTTATATACTCATAACGACCATAAACCAAAATCTCCTCTCTTTTTCTCTCTTTACTATTTTCTT
CCTTACCAAATATAGCAACAACAAAAAAACGTTTTCTGTG
>AT1G25400.2 | chr1:8912330-8915329 REVERSE LENGTH=3000
GGAGTAAAATATTCACTTATTTTTTTTGTTAAAGAAAAAAATATTCACTTAAGTGAGAAGAAAGCCATATAAAAGGATAG
CTTAAGTTAAAGAGAAAGCTGTTAAAGAAAATGCAACAACTCATGACCTTGTTATCACCACCACTCTCTCATTCTTCTCT
CCTTCCCACCGTCACTACCAAATTCGGGTCACCACGATTAGTCACTACGTGCATGGGCCATGCAGGGCGTAAAAATATCA
AGGATAAGGTGGTTCTCATCACAGGTACAACAGGCACAGGCAAGTCACGCCTCTCAGTCGATCTTGCCACCCGTTTTTTT
CCCGCCGAGATCATAAACTCGGACAAAATGCAAATCTACAAGGGATTCGAGATTGTCACAAATCTAATCCCACTGCATGA
GCAAGGAGGAGTCCCGCACCATCTTCTAGGTCAGTTCCACCCACAAGACGGTGAACTCACCCCTGCAGAGTTCCGTTCTT
TGGCGACACTGTCCATCTCTAAACTAATTTCTAGCAAGAAACTCCCGATTGTAGTTGGTGGATCCAACTCCTTCAATCAC
GCTCTACTCGCCGAGCGTTTTGACCCGGATATTGATCCATTCTCTCCCGGATCGAGTCTTTCAACGATCTGCTCTGACCT
AAGGTACAAATGTTGCATCTTATGGGTTGATGTTTTAGAGCCGGTTCTGTTCCAACACTTGTGCAATCGTGTCGACCAAA
TGATCGAGTCGGGATTGGTCGAGCAGCTTGCCGAATTGTACGACCCTGTTGTAGATTCGGGTCGACGACTAGGGGTTCGG
AAGACGATAGGAGTAGAGGAGTTCGACCGATACTTTAGAGTATACCCTAAGGAGATGGACAAGGGAATTTGGGACTTAGC
GAGAAAGGCGGCGTACGAGGAGACAGTGAAGGGGATGAAAGAGAGGACATGTCGGTTGGTGAAGAAGCAGAAAGAGAAGA
TCATGAAGCTGATAAGAGGTGGTTGGGAGATTAAGAGGCTTGACGCTACGGCGGCAATTATGGCTGAGCTGAATCAAAGT
ACGGCAAAGGGAGAAGGAAAGAATGGGAGAGAGATTTGGGAAAAACACATTGTGGATGAAAGTGTCGAGATTGTCAAGAA
GTTTTTGTTGGAAGTTTAGTCTGTTTTTCCCAGTTATACAACAACAAATGTACGTGTGTGTGTTTGTCTTTTAAATCATG
TTTGATGTCTAGATTTGAGAATAAAAGTCATACAAGAGCATATCTTCCTACTGATCTCCTCGATGTCTACTCATATGAAC
TCCACCATACTTATACATATATGCTTGTAGTGCCTAGAGTTGAAACATATTGTATCTAGATCGCAAAAATTCATAATAAT
AAGGGAAGTTAAAAAAAGGGATATATGATGATGTTTAATGATACTGGTAGTTTGTACTACAATCCCTTGCAACATGATGA
GATATATATTATGATTTTATCATAGTGATAAGTCAACAGTAAAATACAAAATAATATTAATACGACATTCTGATAGGGAT
AAAAATACAGGAGTCAGTAAAGATTGAGTGAGAGAGAGAGAGAGTAATAGAAGTGTCTTTTAGCATATTAGATAGAGGGA
TTCTTGTACATAGATATCTATATAGCTTATACACACAGTGAGCCAAAATACTCTCCCAAACATTTGAGTATAATATGGAT
TCCACAAATGCCCTAACTTATGAAGTAGATGTTGAAGTTGAATCTTACCGAGAGTTTTATTTATGTATCGGTTGGTTGAA
TTAATGTATGTTTTCAAAACATATACCTCCATAACAACATCTCGAGAAAAATGACAATCTATGTCTATGTTCGTCTAGTA
ACCATTTGAATTTACTGATTGTGATCGACATGGATTTTGGCTAAGAAAAGATATCGACAATGATGAATTAAAAAAATATA
TAGTGAATATTTTTTCTTTATGTTTTATAAATTTTTGTAATCACTTAATAACTATCATAATAAACTATTTTTATTTTGTT
ACTTCTCCATTTTTTAAAGTATATAAATATATTTCATGTAATACACTCTTTTATCTAACTACAACCATAATACTGTAATA
ACTTATTTTATCGCAACTGAATTTAGCGTTACTAATTAAAGACATGTGGCCTTGAATGTGCAACACGTTTCTAAAGAAAC
GCTGTGCGTTTTATAATTTTGTCACCATTCAACCAAATGATCTTCTCATTTTCAGCATCTTTAAGGAAAAATAATAATAT
TATATGTGGTTCAAATACTAGAGACAAGAAAAAAGAAACGCATGTGTAAGAAAGAAAAGCCAAATGATGTAAGAAAGAAA
GAAGAAGAAACCATTTGGCGCCAAAGATGCCACGGTTGAAGAGTTGGTTTAGCACCGACATTGAATCGGATCGGAGGAAT
CACTGAGGAGGTGACGATCGTCGACGATTGAGCATAGGCCACAACACGTTTTGGTAATTGTTTTTTTTTAAAATGCATTG
GTTGCAAAAAATTGATTGGCATGATGGTTTCGGTAAAAATTATGAATTTACAATTTTTTCTTTTTTATTACACTCCACTT
TTTTTTTATCGTTTATTTTTATTACAACTGTATTTAGCGTTACTAGTTAAAAGACTACGGTTATGAAAACACATAACCGT
CACGGAATGGTTGGTTAAAACTTAAAAGTAACAAGAGTAGTGGATACAAAACAAAAAACAAAAAACAAAAGTAACTTGTA
ACTGTGGTCATGTTGCAGGCTGACTCATTCACCTTTGTGCCTTATCCTTCTGGCTCTTGCAGTTTCGTTGAAGTCTCCAC
TGCCGCCTTTCTCCAACGTGTCTTAAAGATCTGTTCTCACATATCCTCTAATTATCTACCACGTCATCTCTCTTTCGTAT
CTTTTTTTTTTCTCTCTTTATATACTCATAACGACCATAAACCAAAATCTCCTCTCTTTTTCTCTCTTTACTATTTTCTT
CCTTACCAAATATAGCAACAACAAAAAAACGTTTTCTGTG
>AT1G25410.1 | chr1:8915220-8918219 REVERSE LENGTH=3000
GTTTTTTCTGCATAGATTTTGTAAAACCAACAAACTTCAGAGTTATATCTGTATGTCACATTTAAACATCACTGTCTTTT
GAATCAACCTAAGGTCACAACACTCGAGCATAATCTACCAATACTCTTTAGCATACTCATTTTTCCAAACCTATGAAGTA
CCAAAGAAAACATCGTTATCCTTCTTTCTGTGTATGAAGCAAATACAGTTGCTTTTATTCACAAATGACGACGTGGCAAC
TACATTAAGTTTAAGGGCTTCCCTTCTGCTGCTACTGTGGGTGTAGTAGCCCCATAAGAGACATTCACTAGTTGCGCAGC
AGCACGAGCAGCTGCTGTTGCACGATCAGCGCTAGCTAGGGCAGCTCGAGCTATCTCCATTACATCAGTCTGATTCCGTC
TAGTATCAGGAGGAGCTTGAAAGGCTGAAGTCAGCTTAGATGATGGCATGCTTTTGCTCACTGGGTTTTGAGCTTGAAGC
TTTTGGAATCTCTGTGTGGCCTCTGCAGGCAGACTTTCAACTTCCCTAGAAACCGAAGACTGACCGTAGCCTTGTTGGGA
CGGTCGAGATTCAGAGATACCATCTTGACGATGTATTTGCTTAGCTCCACCCTACATATGACATTGAAATCAAACTATCA
ACTTTATAAACGGACTCATTTCATATAAAAGGTTTACAAAACATTTGCAAAATCATTCAAATCTACAGAAGATCAGAAGC
TATATTGAACAAAACTCGTCATTTGGGTATATATATATATCGTTCCTTTTGCTCTATTGAATACCTACAAGAAAACGTAA
GAATCCGTGGACGCATATAGAAATGTTAGGCACCACTTTCCTACAAGTAGTTCTCAAATTTCCAATTCATTGTCATGCTC
TTTCCATTTAGGGAAACCACATTTTTACCTCGTGACATAACTAACTTCTATCAAAGTTCACATCTGAATTAGGAGACCGA
AGAATGTGGTTGTTACCGACTAACTTTCCCACAAAATTTGAAAAACTGGGTTCAGAGATGGTACCAGTAGGTCTTCATGG
CTCTTCATGAACTCTGCTTCCGTGGCAGAAGAATCCCAATTCAAACTGTACTCCTGCGCAATTTCCTTTAACATCTTGAG
CCTTGCCGCTCCAGATGGACTGGTAGGAGAAAGCTTCTCAATGATCTGTCCAAGAAAGCAAAACAATCCAACTAGTTAAG
CACCTTCCTTCCAAAATGCATCTCTCAAGATATCTGTATAAAAAAATCAATAAGAAGAAGCTAGTCCCCGCAAGTATACT
AACAGTACGATTGACACCAGAATCCGGACGAAGCTCAGAAGCAACCATGATAAATTCTTTTCCATATTTTGTACCAAACA
GATTCTTTATTTGAAGAAGATCAGGTACTTCAGAGCACCTTGGAGCAGCAAAGATAATGCTAGCAATAGCCTCTCTCAAC
TCTCTCGGGCATTCCCTATTCAATTTGACAAATCCAAAGAAACACATTATGGATCCTCCCACTACTATCTATCCTTTGAT
CACAAATAAAACCAAAAAGACTCACTTTTCACTTTCAAGAATTGGAACACGAGCAAGTATAAACTCGCAGAATAGCTCCA
ATATCTCATAAGCTGCCCATAAATTCATTTCTCTGATCACATGCTCCACCTAAATCTCAGACAAGAACATAAGAGATTGA
TGTTGATTGTAAGAAGTAACATACAGAAATCAGAATGAGATCAAACCCGAATTCGAGCAATGGGTTCTTGTCCAGCTTGC
AAGAAGTGAGCTATCTCCTTCTTCATATGTTTAAGCTGCATATCTCTCTTGTTTTGCAGCAATTTCATTCGAGCTATCGC
CAAGTTCAAGCTTGTCTTGCTGCCAACATTTACTTCAATTTCTCAGTTTTATGGACAATTAAGAGCATAACAAACTCTAA
TTTCAAATTGAAGCAAAAGAGTAATCGATGGCATCAAATTATTGAAGAAACCCTAGCTTCAATCAAAACCCAAATCAACG
TATAAGAGAAAAGAAGAAGACGAAGAAACCATTTGGCGCCAAAGATCCCACGGTTGAAGAGTTGGTTTAGCAGCGACATT
GAACCGGAAGCAGAGGAATCAATGCGGTGGAGGTTGGAGATTGATCGTCGTCGATTGAGGAAAAAGGAAAACGAAGAAGA
TGGTGAAAATAATACACTGCTTCGCGGAACACAGATATCACGGTACGCGCATAGTCTCAGTCAGTAATAAGCGCGCGTGC
AAATCACTGGTGAGTGTGTGGCTCATATAGTATAACAACAGAGAGGCCAATATATTTTTAGTTTCAGACAAAACACAAGT
TATTTAATAAACAGTAACCATAGTTATTTGATTCTGCAGATGCCAAACTCCAAGATTGCCTCGTGTTAAAGAAGTAGAAG
TTAATGGGAAAGTATATGTAGTATTAAGCTCATTAGCACAAGTAGCAATGTTCTGTAAGATCAGTTTCTGTTCTTGATCA
TGAACATAGTATTTTAAATTTCTGAAACTTATACACATTTGTTTATATCATGCTTAATTTTGCTGACTTTTGATGTATGT
AGTTAATCAAGACAATTCTTCTAACATGAAAGTTTAGAGAGACTACCACTAGAGAGATTACCATTGGACTATTAAAATTA
ACAAAATCAAAACATAAGCTCTCTTTTAACAATTTATCAAAAACATTATTAAACAATTGGAGAGAGCCCATAGGAGGACT
CTCTCCATTGGAGATGGTCTCAGCCCGGTAAAAATGGGTTCCTGCAAAACCAGGTTAAAGAGAATGATTAACTTGATAAC
AAATTGAAGCTCCGTTAATTTGAAATAGGGACTACAAGACAATCAAAATAAAGACACTATAAAATCTAAAATTTACAGTC
AACCGAATTCGGAGTAAAATATTCACTTATTTTTTTTGTTAAAGAAAAAAATATTCACTTAAGTGAGAAGAAAGCCATAT
AAAAGGATAGCTTAAGTTAAAGAGAAAGCTGTTAAAGAAA
>AT1G25420.1 | chr1:8913141-8916140 FORWARD LENGTH=3000
AATGGTGACAAAATTATAAAACGCACAGCGTTTCTTTAGAAACGTGTTGCACATTCAAGGCCACATGTCTTTAATTAGTA
ACGCTAAATTCAGTTGCGATAAAATAAGTTATTACAGTATTATGGTTGTAGTTAGATAAAAGAGTGTATTACATGAAATA
TATTTATATACTTTAAAAAATGGAGAAGTAACAAAATAAAAATAGTTTATTATGATAGTTATTAAGTGATTACAAAAATT
TATAAAACATAAAGAAAAAATATTCACTATATATTTTTTTAATTCATCATTGTCGATATCTTTTCTTAGCCAAAATCCAT
GTCGATCACAATCAGTAAATTCAAATGGTTACTAGACGAACATAGACATAGATTGTCATTTTTCTCGAGATGTTGTTATG
GAGGTATATGTTTTGAAAACATACATTAATTCAACCAACCGATACATAAATAAAACTCTCGGTAAGATTCAACTTCAACA
TCTACTTCATAAGTTAGGGCATTTGTGGAATCCATATTATACTCAAATGTTTGGGAGAGTATTTTGGCTCACTGTGTGTA
TAAGCTATATAGATATCTATGTACAAGAATCCCTCTATCTAATATGCTAAAAGACACTTCTATTACTCTCTCTCTCTCTC
ACTCAATCTTTACTGACTCCTGTATTTTTATCCCTATCAGAATGTCGTATTAATATTATTTTGTATTTTACTGTTGACTT
ATCACTATGATAAAATCATAATATATATCTCATCATGTTGCAAGGGATTGTAGTACAAACTACCAGTATCATTAAACATC
ATCATATATCCCTTTTTTTAACTTCCCTTATTATTATGAATTTTTGCGATCTAGATACAATATGTTTCAACTCTAGGCAC
TACAAGCATATATGTATAAGTATGGTGGAGTTCATATGAGTAGACATCGAGGAGATCAGTAGGAAGATATGCTCTTGTAT
GACTTTTATTCTCAAATCTAGACATCAAACATGATTTAAAAGACAAACACACACACGTACATTTGTTGTTGTATAACTGG
GAAAAACAGACTAAACTTCCAACAAAAACTTCTTGACAATCTCGACACTTTCATCCACAATGTGTTTTTCCCAAATCTCT
CTCCCATTCTTTCCTTCTCCCTTTGCCGTACTTTGATTCAGCTCAGCCATAATTGCCGCCGTAGCGTCAAGCCTCTTAAT
CTCCCAACCACCTCTTATCAGCTTCATGATCTTCTCTTTCTGCTTCTTCACCAACCGACATGTCCTCTCTTTCATCCCCT
TCACTGTCTCCTCGTACGCCGCCTTTCTCGCTAAGTCCCAAATTCCCTTGTCCATCTCCTTAGGGTATACTCTAAAGTAT
CGGTCGAACTCCTCTACTCCTATCGTCTTCCGAACCCCTAGTCGTCGACCCGAATCTACAACAGGGTCGTACAATTCGGC
AAGCTGCTCGACCAATCCCGACTCGATCATTTGGTCGACACGATTGCACAAGTGTTGGAACAGAACCGGCTCTAAAACAT
CAACCCATAAGATGCAACATTTGTACCTTAGGTCAGAGCAGATCGTTGAAAGACTCGATCCGGGAGAGAATGGATCAATA
TCCGGGTCAAAACGCTCGGCGAGTAGAGCGTGATTGAAGGAGTTGGATCCACCAACTACAATCGGGAGTTTCTTGCTAGA
AATTAGTTTAGAGATGGACAGTGTCGCCAAAGAACGGAACTCTGCAGGGGTGAGTTCACCGTCTTGTGGGTGGAACTGAC
CTAGAAGATGGTGCGGGACTCCTCCTTGCTCATGCAGTGGGATTAGATTTGTGACAATCTCGAATCCCTTGTAGATTTGC
ATTTTGTCCGAGTTTATGATCTCGGCGGGAAAAAAACGGGTGGCAAGATCGACTGAGAGGCGTGACTTGCCTGTGCCTGT
TGTACCTGTGATGAGAACCACCTTATCCTTGATATTTTTACGCCCTGCATGGCCCATGCACGTAGTGACTAATCGTGGTG
ACCCGAATTTGGTAGTGACGGTGGGAAGGAGAGAAGAATGAGAGAGTGGTGGTGATAACAAGGTCATGAGTTGTTGCATT
TTCTTTAACAGCTTTCTCTTTAACTTAAGCTATCCTTTTATATGGCTTTCTTCTCACTTAAGTGAATATTTTTTTCTTTA
ACAAAAAAAATAAGTGAATATTTTACTCCGAATTCGGTTGACTGTAAATTTTAGATTTTATAGTGTCTTTATTTTGATTG
TCTTGTAGTCCCTATTTCAAATTAACGGAGCTTCAATTTGTTATCAAGTTAATCATTCTCTTTAACCTGGTTTTGCAGGA
ACCCATTTTTACCGGGCTGAGACCATCTCCAATGGAGAGAGTCCTCCTATGGGCTCTCTCCAATTGTTTAATAATGTTTT
TGATAAATTGTTAAAAGAGAGCTTATGTTTTGATTTTGTTAATTTTAATAGTCCAATGGTAATCTCTCTAGTGGTAGTCT
CTCTAAACTTTCATGTTAGAAGAATTGTCTTGATTAACTACATACATCAAAAGTCAGCAAAATTAAGCATGATATAAACA
AATGTGTATAAGTTTCAGAAATTTAAAATACTATGTTCATGATCAAGAACAGAAACTGATCTTACAGAACATTGCTACTT
GTGCTAATGAGCTTAATACTACATATACTTTCCCATTAACTTCTACTTCTTTAACACGAGGCAATCTTGGAGTTTGGCAT
CTGCAGAATCAAATAACTATGGTTACTGTTTATTAAATAACTTGTGTTTTGTCTGAAACTAAAAATATATTGGCCTCTCT
GTTGTTATACTATATGAGCCACACACTCACCAGTGATTTGCACGCGCGCTTATTACTGACTGAGACTATGCGCGTACCGT
GATATCTGTGTTCCGCGAAGCAGTGTATTATTTTCACCATCTTCTTCGTTTTCCTTTTTCCTCAATCGACGACGATCAAT
CTCCAACCTCCACCGCATTGATTCCTCTGCTTCCGGTTCA
>AT1G25420.4 | chr1:8913392-8916391 FORWARD LENGTH=3000
AAGAAAAAATATTCACTATATATTTTTTTAATTCATCATTGTCGATATCTTTTCTTAGCCAAAATCCATGTCGATCACAA
TCAGTAAATTCAAATGGTTACTAGACGAACATAGACATAGATTGTCATTTTTCTCGAGATGTTGTTATGGAGGTATATGT
TTTGAAAACATACATTAATTCAACCAACCGATACATAAATAAAACTCTCGGTAAGATTCAACTTCAACATCTACTTCATA
AGTTAGGGCATTTGTGGAATCCATATTATACTCAAATGTTTGGGAGAGTATTTTGGCTCACTGTGTGTATAAGCTATATA
GATATCTATGTACAAGAATCCCTCTATCTAATATGCTAAAAGACACTTCTATTACTCTCTCTCTCTCTCACTCAATCTTT
ACTGACTCCTGTATTTTTATCCCTATCAGAATGTCGTATTAATATTATTTTGTATTTTACTGTTGACTTATCACTATGAT
AAAATCATAATATATATCTCATCATGTTGCAAGGGATTGTAGTACAAACTACCAGTATCATTAAACATCATCATATATCC
CTTTTTTTAACTTCCCTTATTATTATGAATTTTTGCGATCTAGATACAATATGTTTCAACTCTAGGCACTACAAGCATAT
ATGTATAAGTATGGTGGAGTTCATATGAGTAGACATCGAGGAGATCAGTAGGAAGATATGCTCTTGTATGACTTTTATTC
TCAAATCTAGACATCAAACATGATTTAAAAGACAAACACACACACGTACATTTGTTGTTGTATAACTGGGAAAAACAGAC
TAAACTTCCAACAAAAACTTCTTGACAATCTCGACACTTTCATCCACAATGTGTTTTTCCCAAATCTCTCTCCCATTCTT
TCCTTCTCCCTTTGCCGTACTTTGATTCAGCTCAGCCATAATTGCCGCCGTAGCGTCAAGCCTCTTAATCTCCCAACCAC
CTCTTATCAGCTTCATGATCTTCTCTTTCTGCTTCTTCACCAACCGACATGTCCTCTCTTTCATCCCCTTCACTGTCTCC
TCGTACGCCGCCTTTCTCGCTAAGTCCCAAATTCCCTTGTCCATCTCCTTAGGGTATACTCTAAAGTATCGGTCGAACTC
CTCTACTCCTATCGTCTTCCGAACCCCTAGTCGTCGACCCGAATCTACAACAGGGTCGTACAATTCGGCAAGCTGCTCGA
CCAATCCCGACTCGATCATTTGGTCGACACGATTGCACAAGTGTTGGAACAGAACCGGCTCTAAAACATCAACCCATAAG
ATGCAACATTTGTACCTTAGGTCAGAGCAGATCGTTGAAAGACTCGATCCGGGAGAGAATGGATCAATATCCGGGTCAAA
ACGCTCGGCGAGTAGAGCGTGATTGAAGGAGTTGGATCCACCAACTACAATCGGGAGTTTCTTGCTAGAAATTAGTTTAG
AGATGGACAGTGTCGCCAAAGAACGGAACTCTGCAGGGGTGAGTTCACCGTCTTGTGGGTGGAACTGACCTAGAAGATGG
TGCGGGACTCCTCCTTGCTCATGCAGTGGGATTAGATTTGTGACAATCTCGAATCCCTTGTAGATTTGCATTTTGTCCGA
GTTTATGATCTCGGCGGGAAAAAAACGGGTGGCAAGATCGACTGAGAGGCGTGACTTGCCTGTGCCTGTTGTACCTGTGA
TGAGAACCACCTTATCCTTGATATTTTTACGCCCTGCATGGCCCATGCACGTAGTGACTAATCGTGGTGACCCGAATTTG
GTAGTGACGGTGGGAAGGAGAGAAGAATGAGAGAGTGGTGGTGATAACAAGGTCATGAGTTGTTGCATTTTCTTTAACAG
CTTTCTCTTTAACTTAAGCTATCCTTTTATATGGCTTTCTTCTCACTTAAGTGAATATTTTTTTCTTTAACAAAAAAAAT
AAGTGAATATTTTACTCCGAATTCGGTTGACTGTAAATTTTAGATTTTATAGTGTCTTTATTTTGATTGTCTTGTAGTCC
CTATTTCAAATTAACGGAGCTTCAATTTGTTATCAAGTTAATCATTCTCTTTAACCTGGTTTTGCAGGAACCCATTTTTA
CCGGGCTGAGACCATCTCCAATGGAGAGAGTCCTCCTATGGGCTCTCTCCAATTGTTTAATAATGTTTTTGATAAATTGT
TAAAAGAGAGCTTATGTTTTGATTTTGTTAATTTTAATAGTCCAATGGTAATCTCTCTAGTGGTAGTCTCTCTAAACTTT
CATGTTAGAAGAATTGTCTTGATTAACTACATACATCAAAAGTCAGCAAAATTAAGCATGATATAAACAAATGTGTATAA
GTTTCAGAAATTTAAAATACTATGTTCATGATCAAGAACAGAAACTGATCTTACAGAACATTGCTACTTGTGCTAATGAG
CTTAATACTACATATACTTTCCCATTAACTTCTACTTCTTTAACACGAGGCAATCTTGGAGTTTGGCATCTGCAGAATCA
AATAACTATGGTTACTGTTTATTAAATAACTTGTGTTTTGTCTGAAACTAAAAATATATTGGCCTCTCTGTTGTTATACT
ATATGAGCCACACACTCACCAGTGATTTGCACGCGCGCTTATTACTGACTGAGACTATGCGCGTACCGTGATATCTGTGT
TCCGCGAAGCAGTGTATTATTTTCACCATCTTCTTCGTTTTCCTTTTTCCTCAATCGACGACGATCAATCTCCAACCTCC
ACCGCATTGATTCCTCTGCTTCCGGTTCAATGTCGCTGCTAAACCAACTCTTCAACCGTGGGATCTTTGGCGCCAAATGG
TTTCTTCGTCTTCTTCTTTTCTCTTATACGTTGATTTGGGTTTTGATTGAAGCTAGGGTTTCTTCAATAATTTGATGCCA
TCGATTACTCTTTTGCTTCAATTTGAAATTAGAGTTTGTTATGCTCTTAATTGTCCATAAAACTGAGAAATTGAAGTAAA
TGTTGGCAGCAAGACAAGCTTGAACTTGGCGATAGCTCGA
>AT1G25420.2 | chr1:8913592-8916591 FORWARD LENGTH=3000
AAAACTCTCGGTAAGATTCAACTTCAACATCTACTTCATAAGTTAGGGCATTTGTGGAATCCATATTATACTCAAATGTT
TGGGAGAGTATTTTGGCTCACTGTGTGTATAAGCTATATAGATATCTATGTACAAGAATCCCTCTATCTAATATGCTAAA
AGACACTTCTATTACTCTCTCTCTCTCTCACTCAATCTTTACTGACTCCTGTATTTTTATCCCTATCAGAATGTCGTATT
AATATTATTTTGTATTTTACTGTTGACTTATCACTATGATAAAATCATAATATATATCTCATCATGTTGCAAGGGATTGT
AGTACAAACTACCAGTATCATTAAACATCATCATATATCCCTTTTTTTAACTTCCCTTATTATTATGAATTTTTGCGATC
TAGATACAATATGTTTCAACTCTAGGCACTACAAGCATATATGTATAAGTATGGTGGAGTTCATATGAGTAGACATCGAG
GAGATCAGTAGGAAGATATGCTCTTGTATGACTTTTATTCTCAAATCTAGACATCAAACATGATTTAAAAGACAAACACA
CACACGTACATTTGTTGTTGTATAACTGGGAAAAACAGACTAAACTTCCAACAAAAACTTCTTGACAATCTCGACACTTT
CATCCACAATGTGTTTTTCCCAAATCTCTCTCCCATTCTTTCCTTCTCCCTTTGCCGTACTTTGATTCAGCTCAGCCATA
ATTGCCGCCGTAGCGTCAAGCCTCTTAATCTCCCAACCACCTCTTATCAGCTTCATGATCTTCTCTTTCTGCTTCTTCAC
CAACCGACATGTCCTCTCTTTCATCCCCTTCACTGTCTCCTCGTACGCCGCCTTTCTCGCTAAGTCCCAAATTCCCTTGT
CCATCTCCTTAGGGTATACTCTAAAGTATCGGTCGAACTCCTCTACTCCTATCGTCTTCCGAACCCCTAGTCGTCGACCC
GAATCTACAACAGGGTCGTACAATTCGGCAAGCTGCTCGACCAATCCCGACTCGATCATTTGGTCGACACGATTGCACAA
GTGTTGGAACAGAACCGGCTCTAAAACATCAACCCATAAGATGCAACATTTGTACCTTAGGTCAGAGCAGATCGTTGAAA
GACTCGATCCGGGAGAGAATGGATCAATATCCGGGTCAAAACGCTCGGCGAGTAGAGCGTGATTGAAGGAGTTGGATCCA
CCAACTACAATCGGGAGTTTCTTGCTAGAAATTAGTTTAGAGATGGACAGTGTCGCCAAAGAACGGAACTCTGCAGGGGT
GAGTTCACCGTCTTGTGGGTGGAACTGACCTAGAAGATGGTGCGGGACTCCTCCTTGCTCATGCAGTGGGATTAGATTTG
TGACAATCTCGAATCCCTTGTAGATTTGCATTTTGTCCGAGTTTATGATCTCGGCGGGAAAAAAACGGGTGGCAAGATCG
ACTGAGAGGCGTGACTTGCCTGTGCCTGTTGTACCTGTGATGAGAACCACCTTATCCTTGATATTTTTACGCCCTGCATG
GCCCATGCACGTAGTGACTAATCGTGGTGACCCGAATTTGGTAGTGACGGTGGGAAGGAGAGAAGAATGAGAGAGTGGTG
GTGATAACAAGGTCATGAGTTGTTGCATTTTCTTTAACAGCTTTCTCTTTAACTTAAGCTATCCTTTTATATGGCTTTCT
TCTCACTTAAGTGAATATTTTTTTCTTTAACAAAAAAAATAAGTGAATATTTTACTCCGAATTCGGTTGACTGTAAATTT
TAGATTTTATAGTGTCTTTATTTTGATTGTCTTGTAGTCCCTATTTCAAATTAACGGAGCTTCAATTTGTTATCAAGTTA
ATCATTCTCTTTAACCTGGTTTTGCAGGAACCCATTTTTACCGGGCTGAGACCATCTCCAATGGAGAGAGTCCTCCTATG
GGCTCTCTCCAATTGTTTAATAATGTTTTTGATAAATTGTTAAAAGAGAGCTTATGTTTTGATTTTGTTAATTTTAATAG
TCCAATGGTAATCTCTCTAGTGGTAGTCTCTCTAAACTTTCATGTTAGAAGAATTGTCTTGATTAACTACATACATCAAA
AGTCAGCAAAATTAAGCATGATATAAACAAATGTGTATAAGTTTCAGAAATTTAAAATACTATGTTCATGATCAAGAACA
GAAACTGATCTTACAGAACATTGCTACTTGTGCTAATGAGCTTAATACTACATATACTTTCCCATTAACTTCTACTTCTT
TAACACGAGGCAATCTTGGAGTTTGGCATCTGCAGAATCAAATAACTATGGTTACTGTTTATTAAATAACTTGTGTTTTG
TCTGAAACTAAAAATATATTGGCCTCTCTGTTGTTATACTATATGAGCCACACACTCACCAGTGATTTGCACGCGCGCTT
ATTACTGACTGAGACTATGCGCGTACCGTGATATCTGTGTTCCGCGAAGCAGTGTATTATTTTCACCATCTTCTTCGTTT
TCCTTTTTCCTCAATCGACGACGATCAATCTCCAACCTCCACCGCATTGATTCCTCTGCTTCCGGTTCAATGTCGCTGCT
AAACCAACTCTTCAACCGTGGGATCTTTGGCGCCAAATGGTTTCTTCGTCTTCTTCTTTTCTCTTATACGTTGATTTGGG
TTTTGATTGAAGCTAGGGTTTCTTCAATAATTTGATGCCATCGATTACTCTTTTGCTTCAATTTGAAATTAGAGTTTGTT
ATGCTCTTAATTGTCCATAAAACTGAGAAATTGAAGTAAATGTTGGCAGCAAGACAAGCTTGAACTTGGCGATAGCTCGA
ATGAAATTGCTGCAAAACAAGAGAGATATGCAGCTTAAACATATGAAGAAGGAGATAGCTCACTTCTTGCAAGCTGGACA
AGAACCCATTGCTCGAATTCGGGTTTGATCTCATTCTGATTTCTGTATGTTACTTCTTACAATCAACATCAATCTCTTAT
GTTCTTGTCTGAGATTTAGGTGGAGCATGTGATCAGAGAA
>AT1G25420.3 | chr1:8913592-8916591 FORWARD LENGTH=3000
AAAACTCTCGGTAAGATTCAACTTCAACATCTACTTCATAAGTTAGGGCATTTGTGGAATCCATATTATACTCAAATGTT
TGGGAGAGTATTTTGGCTCACTGTGTGTATAAGCTATATAGATATCTATGTACAAGAATCCCTCTATCTAATATGCTAAA
AGACACTTCTATTACTCTCTCTCTCTCTCACTCAATCTTTACTGACTCCTGTATTTTTATCCCTATCAGAATGTCGTATT
AATATTATTTTGTATTTTACTGTTGACTTATCACTATGATAAAATCATAATATATATCTCATCATGTTGCAAGGGATTGT
AGTACAAACTACCAGTATCATTAAACATCATCATATATCCCTTTTTTTAACTTCCCTTATTATTATGAATTTTTGCGATC
TAGATACAATATGTTTCAACTCTAGGCACTACAAGCATATATGTATAAGTATGGTGGAGTTCATATGAGTAGACATCGAG
GAGATCAGTAGGAAGATATGCTCTTGTATGACTTTTATTCTCAAATCTAGACATCAAACATGATTTAAAAGACAAACACA
CACACGTACATTTGTTGTTGTATAACTGGGAAAAACAGACTAAACTTCCAACAAAAACTTCTTGACAATCTCGACACTTT
CATCCACAATGTGTTTTTCCCAAATCTCTCTCCCATTCTTTCCTTCTCCCTTTGCCGTACTTTGATTCAGCTCAGCCATA
ATTGCCGCCGTAGCGTCAAGCCTCTTAATCTCCCAACCACCTCTTATCAGCTTCATGATCTTCTCTTTCTGCTTCTTCAC
CAACCGACATGTCCTCTCTTTCATCCCCTTCACTGTCTCCTCGTACGCCGCCTTTCTCGCTAAGTCCCAAATTCCCTTGT
CCATCTCCTTAGGGTATACTCTAAAGTATCGGTCGAACTCCTCTACTCCTATCGTCTTCCGAACCCCTAGTCGTCGACCC
GAATCTACAACAGGGTCGTACAATTCGGCAAGCTGCTCGACCAATCCCGACTCGATCATTTGGTCGACACGATTGCACAA
GTGTTGGAACAGAACCGGCTCTAAAACATCAACCCATAAGATGCAACATTTGTACCTTAGGTCAGAGCAGATCGTTGAAA
GACTCGATCCGGGAGAGAATGGATCAATATCCGGGTCAAAACGCTCGGCGAGTAGAGCGTGATTGAAGGAGTTGGATCCA
CCAACTACAATCGGGAGTTTCTTGCTAGAAATTAGTTTAGAGATGGACAGTGTCGCCAAAGAACGGAACTCTGCAGGGGT
GAGTTCACCGTCTTGTGGGTGGAACTGACCTAGAAGATGGTGCGGGACTCCTCCTTGCTCATGCAGTGGGATTAGATTTG
TGACAATCTCGAATCCCTTGTAGATTTGCATTTTGTCCGAGTTTATGATCTCGGCGGGAAAAAAACGGGTGGCAAGATCG
ACTGAGAGGCGTGACTTGCCTGTGCCTGTTGTACCTGTGATGAGAACCACCTTATCCTTGATATTTTTACGCCCTGCATG
GCCCATGCACGTAGTGACTAATCGTGGTGACCCGAATTTGGTAGTGACGGTGGGAAGGAGAGAAGAATGAGAGAGTGGTG
GTGATAACAAGGTCATGAGTTGTTGCATTTTCTTTAACAGCTTTCTCTTTAACTTAAGCTATCCTTTTATATGGCTTTCT
TCTCACTTAAGTGAATATTTTTTTCTTTAACAAAAAAAATAAGTGAATATTTTACTCCGAATTCGGTTGACTGTAAATTT
TAGATTTTATAGTGTCTTTATTTTGATTGTCTTGTAGTCCCTATTTCAAATTAACGGAGCTTCAATTTGTTATCAAGTTA
ATCATTCTCTTTAACCTGGTTTTGCAGGAACCCATTTTTACCGGGCTGAGACCATCTCCAATGGAGAGAGTCCTCCTATG
GGCTCTCTCCAATTGTTTAATAATGTTTTTGATAAATTGTTAAAAGAGAGCTTATGTTTTGATTTTGTTAATTTTAATAG
TCCAATGGTAATCTCTCTAGTGGTAGTCTCTCTAAACTTTCATGTTAGAAGAATTGTCTTGATTAACTACATACATCAAA
AGTCAGCAAAATTAAGCATGATATAAACAAATGTGTATAAGTTTCAGAAATTTAAAATACTATGTTCATGATCAAGAACA
GAAACTGATCTTACAGAACATTGCTACTTGTGCTAATGAGCTTAATACTACATATACTTTCCCATTAACTTCTACTTCTT
TAACACGAGGCAATCTTGGAGTTTGGCATCTGCAGAATCAAATAACTATGGTTACTGTTTATTAAATAACTTGTGTTTTG
TCTGAAACTAAAAATATATTGGCCTCTCTGTTGTTATACTATATGAGCCACACACTCACCAGTGATTTGCACGCGCGCTT
ATTACTGACTGAGACTATGCGCGTACCGTGATATCTGTGTTCCGCGAAGCAGTGTATTATTTTCACCATCTTCTTCGTTT
TCCTTTTTCCTCAATCGACGACGATCAATCTCCAACCTCCACCGCATTGATTCCTCTGCTTCCGGTTCAATGTCGCTGCT
AAACCAACTCTTCAACCGTGGGATCTTTGGCGCCAAATGGTTTCTTCGTCTTCTTCTTTTCTCTTATACGTTGATTTGGG
TTTTGATTGAAGCTAGGGTTTCTTCAATAATTTGATGCCATCGATTACTCTTTTGCTTCAATTTGAAATTAGAGTTTGTT
ATGCTCTTAATTGTCCATAAAACTGAGAAATTGAAGTAAATGTTGGCAGCAAGACAAGCTTGAACTTGGCGATAGCTCGA
ATGAAATTGCTGCAAAACAAGAGAGATATGCAGCTTAAACATATGAAGAAGGAGATAGCTCACTTCTTGCAAGCTGGACA
AGAACCCATTGCTCGAATTCGGGTTTGATCTCATTCTGATTTCTGTATGTTACTTCTTACAATCAACATCAATCTCTTAT
GTTCTTGTCTGAGATTTAGGTGGAGCATGTGATCAGAGAA
>AT1G25422.1 | chr1:8916087-8919086 FORWARD LENGTH=3000
CGACGACGATCAATCTCCAACCTCCACCGCATTGATTCCTCTGCTTCCGGTTCAATGTCGCTGCTAAACCAACTCTTCAA
CCGTGGGATCTTTGGCGCCAAATGGTTTCTTCGTCTTCTTCTTTTCTCTTATACGTTGATTTGGGTTTTGATTGAAGCTA
GGGTTTCTTCAATAATTTGATGCCATCGATTACTCTTTTGCTTCAATTTGAAATTAGAGTTTGTTATGCTCTTAATTGTC
CATAAAACTGAGAAATTGAAGTAAATGTTGGCAGCAAGACAAGCTTGAACTTGGCGATAGCTCGAATGAAATTGCTGCAA
AACAAGAGAGATATGCAGCTTAAACATATGAAGAAGGAGATAGCTCACTTCTTGCAAGCTGGACAAGAACCCATTGCTCG
AATTCGGGTTTGATCTCATTCTGATTTCTGTATGTTACTTCTTACAATCAACATCAATCTCTTATGTTCTTGTCTGAGAT
TTAGGTGGAGCATGTGATCAGAGAAATGAATTTATGGGCAGCTTATGAGATATTGGAGCTATTCTGCGAGTTTATACTTG
CTCGTGTTCCAATTCTTGAAAGTGAAAAGTGAGTCTTTTTGGTTTTATTTGTGATCAAAGGATAGATAGTAGTGGGAGGA
TCCATAATGTGTTTCTTTGGATTTGTCAAATTGAATAGGGAATGCCCGAGAGAGTTGAGAGAGGCTATTGCTAGCATTAT
CTTTGCTGCTCCAAGGTGCTCTGAAGTACCTGATCTTCTTCAAATAAAGAATCTGTTTGGTACAAAATATGGAAAAGAAT
TTATCATGGTTGCTTCTGAGCTTCGTCCGGATTCTGGTGTCAATCGTACTGTTAGTATACTTGCGGGGACTAGCTTCTTC
TTATTGATTTTTTTATACAGATATCTTGAGAGATGCATTTTGGAAGGAAGGTGCTTAACTAGTTGGATTGTTTTGCTTTC
TTGGACAGATCATTGAGAAGCTTTCTCCTACCAGTCCATCTGGAGCGGCAAGGCTCAAGATGTTAAAGGAAATTGCGCAG
GAGTACAGTTTGAATTGGGATTCTTCTGCCACGGAAGCAGAGTTCATGAAGAGCCATGAAGACCTACTGGTACCATCTCT
GAACCCAGTTTTTCAAATTTTGTGGGAAAGTTAGTCGGTAACAACCACATTCTTCGGTCTCCTAATTCAGATGTGAACTT
TGATAGAAGTTAGTTATGTCACGAGGTAAAAATGTGGTTTCCCTAAATGGAAAGAGCATGACAATGAATTGGAAATTTGA
GAACTACTTGTAGGAAAGTGGTGCCTAACATTTCTATATGCGTCCACGGATTCTTACGTTTTCTTGTAGGTATTCAATAG
AGCAAAAGGAACGATATATATATATACCCAAATGACGAGTTTTGTTCAATATAGCTTCTGATCTTCTGTAGATTTGAATG
ATTTTGCAAATGTTTTGTAAACCTTTTATATGAAATGAGTCCGTTTATAAAGTTGATAGTTTGATTTCAATGTCATATGT
AGGGTGGAGCTAAGCAAATACATCGTCAAGATGGTATCTCTGAATCTCGACCGTCCCAACAAGGCTACGGTCAGTCTTCG
GTTTCTAGGGAAGTTGAAAGTCTGCCTGCAGAGGCCACACAGAGATTCCAAAAGCTTCAAGCTCAAAACCCAGTGAGCAA
AAGCATGCCATCATCTAAGCTGACTTCAGCCTTTCAAGCTCCTCCTGATACTAGACGGAATCAGACTGATGTAATGGAGA
TAGCTCGAGCTGCCCTAGCTAGCGCTGATCGTGCAACAGCAGCTGCTCGTGCTGCTGCGCAACTAGTGAATGTCTCTTAT
GGGGCTACTACACCCACAGTAGCAGCAGAAGGGAAGCCCTTAAACTTAATGTAGTTGCCACGTCGTCATTTGTGAATAAA
AGCAACTGTATTTGCTTCATACACAGAAAGAAGGATAACGATGTTTTCTTTGGTACTTCATAGGTTTGGAAAAATGAGTA
TGCTAAAGAGTATTGGTAGATTATGCTCGAGTGTTGTGACCTTAGGTTGATTCAAAAGACAGTGATGTTTAAATGTGACA
TACAGATATAACTCTGAAGTTTGTTGGTTTTACAAAATCTATGCAGAAAAAACAACATTATCATGTAAAACTCATTGATT
ATCTTTAGCCTCCCAGAAGCATCCTAAAGTATATCTCTCACACTACTTTAAAAATGAAACTTGGCCCAATACAGACTTTG
CACCACGCAAGCCCTGTTATTTCATCACCGGCCATATACGTCCTTAAATGGAAACATTTATGTATTCCAAAAGAAAGTGA
AGACAAGAAAATAAAGAATGTATTGATGATAACTCATGGAGTCATGGTCGTGTGCGTGTGACTGTGGTAGAAAAAGGTCC
ACATACGACTTGCCCCTTCGGATACACACAAACTCAACTCGTCCTTTCCACGATTACAAATTTTTAAATTTTATTCTGCC
AAAACCAAACTATACACTTTTGTCTCCTTCTCATGTACGTTTGGTCTATTTCCGGTCCAGGTGGGAATTTCCACTATTTC
CACTAAAAATTTAATATCCGTTCCCACTTTCTAAAGCACTCAAACGAATCTGTTTTTCTTTTACATCATAAGGAACAACA
GAAGAAAAATTAAATTGGAAAAATCAAACAATAGGTACTTACTTGTGGATATTTTCAATTCCTTTTGGGCGGCATTTTGA
TTATTTCAACACATTAAAAAGAAAAAACTCGAGACTTATTATTCTGGTGAACCACTCTCATCAAAGATATTTTGTAGCCA
AAAAAGGTAATGGAGGACACGTAGGGCCAAATGAACAGACAGATGGTGTGTGATTAAGCAACTGAATTCTCTCTCTCTCT
TCCATGTCCTAACCCTATGTCTCCATACATACACATTCTCTTCAAAACTCATTTCTTCGTCCGGTCCCCTCTTTAAATAG
CGCTTCTCTCCCTTCATTCATACATACATTGATCACATCC
>AT1G25425.1 | chr1:8919832-8922831 FORWARD LENGTH=3000
TGTTTCGTACATGTTGTCGCATTTTTGTAATAGTTTGTGTGTTTAGCCATAGATCATATCCATAATGAACTGATCAAGCA
TGTCAATTATGTGAGATAGCACTCAAAAGTTAAAAAGATGAAAACTGATTTTAAGTGTTATATTGTAAAAATTATTAAGA
AGTTGACTAAGCTGGTTTTGATAGCAAACAAACTCCCACATTATTTAGATGTGTTAAATGTCAAAAACAGTTAATCGTTC
TAGAAGGCATATATGATGCCGAAGCCGAACCGAGGAGAAATCTGTGCATTTTATAATAGCACGTGGTATATATTTTTGAA
AAATTCAAAGATATCCAAATTTTTGTAAGAAAAAAAAAAATGTAGATAGCTGGCCTCATAGCACACGTCAACAACATGAT
TATCTATATATTCCTCCTATAGATCTACCAAAAGTAAGTGATGATGAAACAAATATCCTGCATTACATGAATGTAAAGAT
ACAAAGTCGTACCATAGTCCTTTTTCTTTATAAAGAGTCCCATGGTTCGTACCACGGAAAACCATAAACTAAATTCAATG
ATGAACGAAATAAACAAACGTACGTAAATTCTTTGCTTTTCAACTTTTTGATTGCATAGACTATCGTTTACTAAATTACT
ATTTATTAATTTTTTTCTTCTAAATCTGAGAAGAAACTAATTTATCCAACCTTGAAAGAGGCGATATATATTTTTTTTTT
TTTGTAATGAAACTCAAATAATTCACTATAAAAGGCAAAGATGTCAGAGTCCACAAAAATCCTAAGTCGGTCTAATTTTT
CTTCCTTTATTTTTGTCAGTAATTTCGTTATGTAGGTTTGGAATTTAACAGCAAAGTCATGACCACATAACACAAATCGA
ATAGATTATATGCACCAGATTTCTCCTCGGTTCCAAATAGTTGTTCTAGAAATGATATGTTGGAATTGATGTTCTATTTC
TTTGTTTTGAATTTTTTCTATTAAACAATTTTCCAATTTTTAAGATCTATATTCGTATGTAATTGTTTTTAAAATGGGTG
TATGCAATATTAAGATAAGAAGCAAAGCGTTCTCATATGAAATTTCCTTATTCTTTTAGTTAACTTTCTTAAAAATGAGT
TTGTATTACAAGAAATTTGGTGTATAAAATACACTAGAATTTTAGCCCCCCAAAAAGAGGTTGTGTTATGGCAACATGTT
GTGTTATTATTAGAATTCAAGCATTAAAATTTGGAAGTGTTTTTTTTTTGTCAACAAAAGGAAAGCTTGATATATAGCAA
AAAAAAAAAAAGTAAGGTTTAGAACGTATTTTTAAGATAAATAGAGAAAAGCTAAGTTCCTAAAGTGGTACTAGAAGAAA
TAACGTTGGAAGTAAAAAGAGTTTAAACTGAATAATGGCGAAATGTAAGTTTTTGAGACAAGGACAAGAAGAAAATGGCG
AAAGAGGTTGAGAAGAAGACAAGTTTTGGTTTTTGTGTGTATACTGCTTTCTCGATTATTTAATTAAATCCAACATGAAT
CGAATATATAGGATGTAGCATTAGCATGCTTCAAATATTCCTCATGCTCTCAGTTTGACAATCGACTGATCGAGTGATAT
AGCAAATCAGAAACTATTTTAACCACCAAATTATATACTCTTTTCAACCTCTCTTTTCTTAATTCAATATTTTCGTTTAT
ATTAAGTGCGATTAATACTTGTCTTTTCTCTCGGATCCCATATGTTACTTATAAAGATGTGAACAAATGAGATTTAAAAA
ACGGTCACCTATTCAATTGAAAAAAAAAACAAAAACAAAGTGAGACTCGTGGGAGCTCTCGTGGACCTGCGAAGACGGGT
CTGATTATTGAATCGAATAATTGTTATCAGCCCAAATAGTTATATAGACAACTTCAAATCAATGATATATCACCCATTTA
AAAAGCAAAAAGAAAAAAATGTGACAACTTCAAAATAATATTACAATTTTTTAAAAACAAATTTTGGTAAATTCTTATCA
GACATACCCATGTGATACAATTGACTCCGTACCCAAAACATAACCTGTTTATCAAGAAATATAATTTTTTTATTTAGACT
TCATTTATTCTGTATATAGTCATTTTACAATATACAATACAATTATTTTACATTATAGAGTATGTTTAGCGTGATTATAA
TCAACATTGCTTCTTCACCTCCATCGATCAATATGTCTTCTTCAGTTTTGACCACCGACACACTTAAACGTAGGTTTAGT
AGCTATTAGCTTCTTCTTTGCTTTATATGTTTCCTTTTTTGTTGTAGATTCATTTTCTTCAATACAATCTCCGTCGGGTA
GCTAGAAATATCAATTGTCTGCCTAATAAATTACAGATCCATTCAATTCCCAACGCTACAGAAATGGCACCTATCTTGGG
AATGCAACTCATGATTATCATCTTTTCTTTACATACATATTTCTTGTTGGACCACTCCATTGTTTTTATAACAATGAATC
ATAAATTTAAAATTTTGGACCATCTAACCGAGGAATAAACAGAGAATATCTAAGGAACATGCATGTGACAAGAAACCCAA
ATCAGTAAAACCTAGCAAATATGATATACGTACTACTCTCAACAAAGAATAACACTGCCCCTTGTTATATTACATAGTCA
TTTCATTGAATATTTACACATAACAGCTCTTTCATTTATAGATATATGTGTGAACAAAAAATTGAACAAAGCAGAGAGAC
ATAGAAAACGACAGTGACAGAGAGACTCACTCAAATTATACAAATGAGTCAATGACACAGCACGCATGTCATCTTCCCTC
CGGCTGCGCCTGCTCCACCTCATTAAAAGCATATAGAGAGACTAGAGAGATGGGGAAAGATATGGAGTTGTCTCATGTCT
GAATATAACAATCTCTGACCGTTCTTGTCATATCAAAAAAGAAAAACTCTCACGTTCGTTTTTTTCCTCATCGAAACATT
CTCTTTATATCTTCTTCTTGATCCTCATTCTCTTTTCTGT
>AT1G25440.1 | chr1:8935285-8938284 REVERSE LENGTH=3000
GAATTGTATTAAATATGGGTAATGAGGCCATGTGGTCATACAGTTGATATAATTGACAGACTACTTAAATCCAAGTTGAC
TTTACGCACGGGAATTTTGGGGAGAACCTTCGTTTTCTTTATTTTTCTATTTTTTCTTACAAATTTTTGATTAGGTACAC
GAATGCCACAGGTTATATGAGTTCGTTCACTCCTCAAAATATCCATCACATTCAAATTTCCGTCTTAAAATTGAAAGTGA
AGTCATGACACATAACCATCTTCATTTTTCTTCTAATTAGAAAGTTCCATATTATTGGTTTATAATTTTTTTATGGTCCC
TGACCAAGTGACCGATTTTCTATTATACATGTTAAGGTGTAAATTCAATAACTCATGTTAAGGTTTAATTTGTATCAATA
TTGGGTGACATCTTCATATATAATACTGAAACGTAAAAAGTTAGTGGGTTGTGTCCAAACCGCACCATTTTAAGATGAGT
TATAGGATTCTTATTTAGATATAAAGAATTAGTTTCATAGGATAGATTGGATGCAATAATCAACCTTCAAAGTACTAAAC
CATCTCTCTCCAAACGAGCATTGGGATCTAGAAATAAGGACTTAACTTTCTTTTAAAGAGTTTTTGATAACCAAATGAGC
TATCATCAGCCCATCTCCAATTCACCGAAAAAGATTGAGTGAAACTTATGGAAGGCGTAAGAGAAAAATACGGTGTCATG
TCTCACAAGTTCACAACTATAATTTGGATTGGGATAGGCAACTGCAATAGGCGTGGGCGGTTCTTTTAATTTTGTAATAA
CTGAAAGCAGCAATTTGTTGTTACGTAGAGTGTACGTAGTCTATGCATGTGGTTTCATGCTTTTACTCTCTACCCAATAC
TTTTATTTTAGTTTCTGCTAATTACCTGGCTAGGCCCATCTTCTATCACATCTCGTTTTTCTCCTTTTATTTTTTTCGTT
CTTTTATGTCCAATGAGTCTGGTTTAGTGAATGGTCAAAACTTAATACCGAAGGTATAGTACATACCATTTTTTTATTTT
TTTATTAACGAGGGTGTTTGAACCTACATATGTCTCAGTTTCAATTTTACGGTTTCCGTAAGAATTTGTAGGGATTCGTG
GGCTCGAATTATGGGGCTTGTATTAAAATTTATAAAGTAAAGTTCGTTTGCAGAATTTTATTAATTATATCGGCCCATAT
ATATTTGAGTTTTGAGCCGACACATTATTTAGCCCAGTGATAAAGGCCTCTTACGTAACTCGATCAGTCCTCCCTCATCT
CTAATAAACAACATGTTCTTCACTTTTTTCTTTTTTTTTCTACAGAAATACAATCCAAAAAATTACTTGTTCATGTAAAA
TAATATGTGAGAATTAATGTTATACTTTGTAACCAAACTGATTAGCCTTCAATATTAGTGGATCCATAGTCATTAATTAA
TCGTAGTTTAGTGGTATTAACTCCATTTGAGTTTTTTTTTTTATTTCACTTTGCTATTGAAATAGGAAATATTGTCATTT
AAATATAGTATTATGTTTTCGATTTTAAAATCCTAGTAATAGTGGCTGCTCGTTCTTCTTATGATAATGAGGCTTCCTAC
ATTTAATTGTGTGCATCAAATGTACATCTATATATCAATAACATAAGTAGATTGGATGGAATGTGAATGCAAATTTATAA
TTCTAATCATATACTTAGGTTATAACCCTAAACAAATGTAATTTTGTTTTCATGAAATATCTTATTAATCATGTTACCAA
TAAAGTTATGCTTACTAATTGCTTTTTTCCTTATGCTAACCAGTAATTAGTGGGTATAGTTGACATGATGATAACATATG
TGATTGAATTGTAATAATGCGACATTATGAATAAAACATGTTACTAAAAATGAATACATGTTAATATCACCCGTGAAACT
ATTATCTTTGATGAAAATAAAATTACAAATTACGCATTTTTAAGGTTATTTACTAAATAAAACTTACCTTTTGTCTTACC
ATATTTCTCTTGGGTACAATATCGCCTTTCTCCAAATGAGGATATCACTTTTGTCTAGGTAATAGTTCATATCACATGAG
TAGTCTTTATTATGATTTTATATTGATAGCTATAATTAACTCTGTGTTGATAATAATATTTTCTATTGGACAAGACTAAC
CAATAGATAAATGAACCTGGCAACACATGGTGCACCAAAATAAGAATAATTAATAATAAATATTGTACCAATTTATCATT
TATGATAAATCTCCACATTCATTTTCTTAAATTTATTTGTTTAATCAAATAATCAACCATTGTAGCTTAAAAACTTCTAT
CCAATCAAATCTTCCTTCAACTTCAAACTTCAAAAAATTGAATCAATGCTTTTTGCTAAGATATTTCTCAGATTTCTAAA
AAGTGAATCAATGTTTGTTGATAAGTATTACCAAAATTGGAGAAAAACTATTTAGCTAAAAAAATTATTTTATCCATAGT
CAAAGTTAGTAGTTATTATATAGTCTCTAAAAAAATGGTGGAAGAAAAGGAAAAAATGTCAAAGCTGAAACCTTTGCTAC
TAAAAAAAGGAAAAAAGAAATAACAAAAATCACAAAAAGTCTTGAATATTGAAAAAAAAAAAAGAGTGATTGGGCAAGGA
AAACGACAAGGTAGACCACACAAGAAATCCAATGGATAAAGAAGCTGACCAATTAAAACACTATTACGAAGATCATCTTC
AGAACTCAACCAATCACAAATCAGATAAGGCCTCGTCATGGGTCCCTAACTGAAGACATAAACACCCAAAAAGTACATAA
TTTTTCTTATAACTTCAAAAATCCACTGACACAAAAGGGAATGCGCTTCATGCGGGTCATCCTCTTAATCTCAAACTCTC
TAGGACTACACTAAATCTAACTTTTTGCAGAGAGCAAAAGATTCAATAATTGAGATTGATCTCAAAACCAAAGCTCTCGT
GCTCTTGTCGTTGATGTTGGTTGTGTAGACTTTGTATACA
>AT1G25450.1 | chr1:8940283-8943282 REVERSE LENGTH=3000
GGAAAACAAAAAAAAGCTTCAATAAACATAAGCCAGTTTATTTTATCAAAAATGTTATGACAAATAATGTAAACATGAGA
TATGTTTTGACCAGATTGTTGTTGTCCAGACGAACAGAAACTCGAGATGCGATGTGGAAGACTCCATCAACACCGTTGAC
TGCTTCGTCAAAGCTTCCCTCTATCGTTAGATCAGCTTCGAAGATCTTCAACCTTTCTTTTGCTCCTTTTAAGTCCCACA
AGAAACCCACCTTTTCTTCATCTTCTTAATAACAAGGAAAGAAAATTACAGAATCATTTAAGAAACCAAAAAAAAAAACT
TGTGGAAGCAAACCTAAGAATCTTTGGAGGATTCTAGGTAAAGTACCTGAGTCTCTAACAGTTGTTCTTACGTAATGACC
AAATTCTAGAAGTGACTTGATAACATGAGAGGCTATAAAGCTGGTTCCTCCGGTAACCAAGTACTCTGCCATTTTATTAG
GCTCCTCTGATTTTGTGTAACATTGACAAACTAGATCATGCGATTAGATGGTCTAATTTTATTTTATTTTGTGTTAGAAG
GATGTTCAATCCTGGTTGATTTAGTTTATGTTTGACTTTTTTTTATGTAGTCTTTGAATAATAGTAGTTACATCTAACTT
TCATAAAGACTTGGATTAGTATAACCTAATTATAAGCTTTGGGCTTGAAGCAAATATAATGAACTGAATGTGGGCTTTTA
AAGTATCCAAAGAGGTTTATGAAATGTGATATATTTTTTTTGGTCTTCAATCTCTTGAAAATTGGTTAGCAATCCATTGG
CAGTTGAAGGCTCTCTCAGAGACCTTGACTAGAAGGCCTCAAAGGCAAAGGAAGGTGGAAGGAAAAATCAAAATTCCCGG
AGCTGAAAGTTGACACAAAGGAATCAACCTAGTTCTTTCTTGTCTTAGCTTTTTTGAAGGGAAATGAAAATTGACACAAA
AGAAGGTGGAAGGAAAAATATGATGCTTGTCCTTTATTGGACATATCATTTTGCAGAATATATATTCTTCCTAGCATTTT
GCATGCATTGTGTCTAGGTTGTCATGTTGTGGCTGGTTTACTAAGTTCCTAGTACAATGAACAAAGCGCCAGAGCTGAAA
GTTGAAATAACAATCGTCAACATCCCAACCGCCTTAACATTAAAACCAACCAAAAAAACAAAAACACATCCCAACCGAAA
GCAGCAATCCAGGAAGATTAGTTTATGTAAATGACAAACATAAATATGAAACCGTCACATAGTTGAGAGTCGCCGTGAAT
ATTTACTTTTTAAATAAAAAGATATGGTTAGCCGCTGGTTGGTCTGACACCCCATGTATCATTATACTCATTATCCGTAT
GAAGGACCATTTTTTCATATAAGGATATACACGTTTGTAACGTATGCAGAGCCAACACCAAGTATATAACTTGTACTGTC
GTCTCTGATTCTGTTAAAGCGGTTAACTAGATTATTGACTATGATAATTCAATGTAACACCAATTTATGCCCCGGACAAA
AAAAAAATGGTGAAACCAAAATATTTGATTTGCATCCCAGTTACTATTTCCCTGCAATGATATGGGGGCGGCGGTTTGGA
GATATCGCCAATGCCACAATTTGTCGTAAAAACAGTTAAACATTTTACTCACTAGTCACTCCCCACAAAAAAAACGATAC
TTAGTTCCACTCTCTACTACTACAAAACTTGTATACATTAAAAAACGATTTTTATTGAGTAGACATTAATGATCGGCTTA
TAAGTCTAAACAAGTAATGTGACAGAATTCACGTGAACAAATGCTCGAGTGGGATGTTTTTATTGCTTCTCAAGTTGGTG
ATCTTTAATATCGCCAAGATTAGGTTGTGCATTAAATTTGGATTACTTTTTATAAATTAAATCAAGATATGGATATGATA
AACTTTCTCTCTTTTCTTTTAGTTAACATACTTTATAGACTTTATACTACATTAGATTAATTGCAGATTTAAACAATGTT
TAAAATTACAAAAACGTTAAATGTCATATTTTCCATATAAATTTTGTTTTACGTAAAAGCAATTTACATGAATTTTGATA
AAATCATGAAAAAACAGAAGCGGTGTCCAAGATTGGGGATGAATGAGAAAACACCGCACTGATAGTAACTGAAAAGAATG
TAACCAGTCTCACGATGGGGATGGCGGAGAGAAAGAGAGAGACAAGACAGTAGAGAAAAGAAGGTACGACGGAGAGATGA
AGGTTGGACAGAGAGAACAAAACGAGAACGGCAATGGCCGGGAAAAAAGGAGAGTAGGGAGGAAAAAAAAAAGAATTTTG
TTTTTTTAGCTTTTGTAGGGTTTTTTGTTAGTCGTAAAATATAAATTATAATATCAAAGAAAATAATGAGTTAATTTTAA
AGAAGGTTAGATGATATTTTTCACAAGTTTTTGTTGATATAGTAAACCCACAATTTTATTTTGTCATTCAAAGTAAATTT
TCAACAAAATATAGCTGTTGCTGGTCACATTTTAACGGGAAAAAATAATTCTTGTACCTGGATGTATAACCTCTGAACCT
TGTATTACAAATTTACAAAACACATTGATCTCAATCAGACCGAACATGTATATCGAGTCAACTGACAAATCTCTTTTCCT
ACTCTTGTTACATATTCTTTCTAGGAAAAAAAAATGCTTTCAGGCTCAATGAAATGAATTAAAACAGCAAAAGGTTGGTA
AAAGTCTTTTTCCCCATAATCATTTGCTCCATAATTGACGTTTGTCTGGCAACAACTGGAAACACAGATATAGAAAAAAA
GATTGGACAGTAAATCATAAAAAAAAAAAAGCAAAATTAAATAGAAAGACGAAGCGAGAGAAAGAGCGTTGAGTGGCGTG
AGAGTTTGAGTCCGAAAATTAACTCCTCTCCCATCTGCCAACTTTCCTCTGTTTCTCCTTTATATCCCAAACCTATTCTT
CCTCCACACCTCATCATAGGCATAGCAAAACTCTTCCAAA
>AT1G25460.1 | chr1:8939811-8942810 FORWARD LENGTH=3000
CCTCGTTTCTTGCGGATTCCATGGTTGGAGTTGGAGGGATGTAATGAATAGCTGGAGGGAGACAAGTCTCTTCTCCTAGA
CCTGATCGCTCGAGGATTCTCATTTGGAATTCGACACTCTTGGGATTGTCTTTGAGGATGAGACGAGAGTGTTCCATGAA
CGAAGAGAACGGGACACGGCACGTGACAGGAGGTTTGTAGCAAGAGTAGTCCACAAGGTAGACGGTACGTGGCTTGGACA
TGAAGTAAACGGTTGAAACAAAGATAATAAGGAAAGAGGAACAAAGGATATGAAGAAGCTCGAAGTGGAGTGAGTTCAAG
ACACTGAGAATCTCTTCCGGACCCATTCGGAGAAGCTCGATGGCGACGGTTGCTATGACTGGAATCAAAAGAAGAGTAAG
GAAGTTGTTGATAAGGTATTGGTAACCGAGTTTAACATATTTAAGCTTCACGGAGCTCGAGAAATCAGACATTTTGGAAG
AGTTTTGCTATGCCTATGATGAGGTGTGGAGGAAGAATAGGTTTGGGATATAAAGGAGAAACAGAGGAAAGTTGGCAGAT
GGGAGAGGAGTTAATTTTCGGACTCAAACTCTCACGCCACTCAACGCTCTTTCTCTCGCTTCGTCTTTCTATTTAATTTT
GCTTTTTTTTTTTTATGATTTACTGTCCAATCTTTTTTTCTATATCTGTGTTTCCAGTTGTTGCCAGACAAACGTCAATT
ATGGAGCAAATGATTATGGGGAAAAAGACTTTTACCAACCTTTTGCTGTTTTAATTCATTTCATTGAGCCTGAAAGCATT
TTTTTTTCCTAGAAAGAATATGTAACAAGAGTAGGAAAAGAGATTTGTCAGTTGACTCGATATACATGTTCGGTCTGATT
GAGATCAATGTGTTTTGTAAATTTGTAATACAAGGTTCAGAGGTTATACATCCAGGTACAAGAATTATTTTTTCCCGTTA
AAATGTGACCAGCAACAGCTATATTTTGTTGAAAATTTACTTTGAATGACAAAATAAAATTGTGGGTTTACTATATCAAC
AAAAACTTGTGAAAAATATCATCTAACCTTCTTTAAAATTAACTCATTATTTTCTTTGATATTATAATTTATATTTTACG
ACTAACAAAAAACCCTACAAAAGCTAAAAAAACAAAATTCTTTTTTTTTTCCTCCCTACTCTCCTTTTTTCCCGGCCATT
GCCGTTCTCGTTTTGTTCTCTCTGTCCAACCTTCATCTCTCCGTCGTACCTTCTTTTCTCTACTGTCTTGTCTCTCTCTT
TCTCTCCGCCATCCCCATCGTGAGACTGGTTACATTCTTTTCAGTTACTATCAGTGCGGTGTTTTCTCATTCATCCCCAA
TCTTGGACACCGCTTCTGTTTTTTCATGATTTTATCAAAATTCATGTAAATTGCTTTTACGTAAAACAAAATTTATATGG
AAAATATGACATTTAACGTTTTTGTAATTTTAAACATTGTTTAAATCTGCAATTAATCTAATGTAGTATAAAGTCTATAA
AGTATGTTAACTAAAAGAAAAGAGAGAAAGTTTATCATATCCATATCTTGATTTAATTTATAAAAAGTAATCCAAATTTA
ATGCACAACCTAATCTTGGCGATATTAAAGATCACCAACTTGAGAAGCAATAAAAACATCCCACTCGAGCATTTGTTCAC
GTGAATTCTGTCACATTACTTGTTTAGACTTATAAGCCGATCATTAATGTCTACTCAATAAAAATCGTTTTTTAATGTAT
ACAAGTTTTGTAGTAGTAGAGAGTGGAACTAAGTATCGTTTTTTTTGTGGGGAGTGACTAGTGAGTAAAATGTTTAACTG
TTTTTACGACAAATTGTGGCATTGGCGATATCTCCAAACCGCCGCCCCCATATCATTGCAGGGAAATAGTAACTGGGATG
CAAATCAAATATTTTGGTTTCACCATTTTTTTTTTGTCCGGGGCATAAATTGGTGTTACATTGAATTATCATAGTCAATA
ATCTAGTTAACCGCTTTAACAGAATCAGAGACGACAGTACAAGTTATATACTTGGTGTTGGCTCTGCATACGTTACAAAC
GTGTATATCCTTATATGAAAAAATGGTCCTTCATACGGATAATGAGTATAATGATACATGGGGTGTCAGACCAACCAGCG
GCTAACCATATCTTTTTATTTAAAAAGTAAATATTCACGGCGACTCTCAACTATGTGACGGTTTCATATTTATGTTTGTC
ATTTACATAAACTAATCTTCCTGGATTGCTGCTTTCGGTTGGGATGTGTTTTTGTTTTTTTGGTTGGTTTTAATGTTAAG
GCGGTTGGGATGTTGACGATTGTTATTTCAACTTTCAGCTCTGGCGCTTTGTTCATTGTACTAGGAACTTAGTAAACCAG
CCACAACATGACAACCTAGACACAATGCATGCAAAATGCTAGGAAGAATATATATTCTGCAAAATGATATGTCCAATAAA
GGACAAGCATCATATTTTTCCTTCCACCTTCTTTTGTGTCAATTTTCATTTCCCTTCAAAAAAGCTAAGACAAGAAAGAA
CTAGGTTGATTCCTTTGTGTCAACTTTCAGCTCCGGGAATTTTGATTTTTCCTTCCACCTTCCTTTGCCTTTGAGGCCTT
CTAGTCAAGGTCTCTGAGAGAGCCTTCAACTGCCAATGGATTGCTAACCAATTTTCAAGAGATTGAAGACCAAAAAAAAT
ATATCACATTTCATAAACCTCTTTGGATACTTTAAAAGCCCACATTCAGTTCATTATATTTGCTTCAAGCCCAAAGCTTA
TAATTAGGTTATACTAATCCAAGTCTTTATGAAAGTTAGATGTAACTACTATTATTCAAAGACTACATAAAAAAAAGTCA
AACATAAACTAAATCAACCAGGATTGAACATCCTTCTAACACAAAATAAAATAAAATTAGACCATCTAATCGCATGATCT
AGTTTGTCAATGTTACACAAAATCAGAGGAGCCTAATAAA
>AT1G25470.2 | chr1:8945765-8948764 REVERSE LENGTH=3000
AAACAGCATACTTGCTAGCGTCACGGAGTGGTTCTTTAAGGTAGATGACGAAAGAACAGAGTGCGAGAGCCATCCCCATC
TTAACGGAGAAGTAAACTTTCCGACGATCGGAACGACCCATCTCGTATAATTTAGCACCGATGTCGTATAAAGCTTTCCA
GGAAGCAGTGATCCCGTCGGAGCAAAATCGGAAACACCGGAACTTGGAACGACGGTCATCGATGATGTTTGAATCATTGA
ATCCGAAATCTGAGCAAGCTTTTCGAGAGAGAAAGGCTTCTCTAGTTTGGTCAGCCATTTGCGTTGATTTCTTCTTCCAA
AAGATCACGATTTCATAAACTGAGAGTGAGATGAGATGGTTCGATCAGATGGATCCCACTTTAGAAGAAACCTTAATTAT
AGTGGGGTCCTGTAATGAAAAGGGGTGAATCATGTTTAGAAAGATTCCGAAGCTATAAGACAACATATAATTTAATTAGT
AATAGTATATGATTTTCATTTGTAGAGCAAAAAACAACATGATTTGGCCGTCCATAAAAGATGTTTCTTGTTCTATATGT
ATATTGTTTCTTACGAAATTTTAAATATTTGAATTTGAACTCATTTAAAGAAATTTGGAAGTAGTCAAATCATAAAAATT
TGTATTTTTAAGGACATTGAAAAGTACGATATTTTTTCTTTCTTACCAATATTAGGCATATCACAATTTTTTTATTTTAT
TAAATCATTGTTTTGCTAAAAAAAAATCAAGCAAAAATAACTATCAATTGAAGAGTAGAGTTTAAAAAATAGTATCACTC
ATGTTTTTTTTATAATTATAACATTTATTATGTGATGTATAATAGTGTATAATTGTTTTGTGGTAAGATGAAAAAAAATC
GTTTCAGTCTATTAATTCATGTTTTGCTGTCACCATTTGAACAACAACACCATTGTAAAAAAATTGCAATCACAGATTCA
CAGTTCAGGTTTTTACCGAATTTTGAAAAAGTTATTGCATCCGCTCTTTGCCTTCATACAACAGAAGCATCTTATGTGTG
GAGGACTACACTTGCATAAAATACCAGTAAAATTGTTCTTCTTATGAGAAAGATTGAATCACACGCTCCCAAATGGATAG
CTTAGGCGATTAGTGGGACATGATAGATGCATGATATTAAAGTATGGTTTGGTCATGCGCCATTAATATGTATGTCCCTT
ATCATATACGTCTCCTAATATAGAGACCATTTTGTACTAAAGTTCAAGAGACCACATAGATAAAATTAAAGAAAAGATAA
CATACTGATAATTTTCTTAGTAACATGTATATGTGTACGTATACCACAGAAAGAATGATCAAATTTTAGATTTCAGAACG
CAAAACAACTTAACTGGAAGGAAAAGAAAATCTAGTTCTAGTCTATATCCCGGAGAGATGCTAATAAGAGTCTTTAACTA
GGCTTTGCTCTCTGCTTTTGCTTTGTTCTTTTCTTTTCTTATAAACTAAAAATCTCTAGAAAACATTCATACTAAAAAAC
AAATTCTAGAAACCCAAAAATTTACTAAACCTTATAAAAAAGACCAACAAATGTGAATACTTTCTTATGATAAAGTACGA
GATGAACTTTTATGACAGATTTTCTTTTGTAAATTTACATTTCAAACCAAAAACCTAATTCTATATTGGCTAGTTATGAT
TCATGGCCGGCCATTGATGATAATTTTGTAAACGCTTTAACACATATAAATGAGTATTTAAATATTTTTATATCAGTATT
TTCACGAATGCTACATATTTGAATTGGCTAAACAAACACAAAAGAAAAAAGAAAAATACCACAACAATAACATTTCCTAA
CCACATTTACGTCAATATGTAAATTTATAAGTAAACTAAAAATACTATGTTTTGAGCAGTTTAAAACAATTTGGAAAACA
ATTAGTCAAGATAATATCATCGAAAATTAGATTAGATATTCCAAGATTTGTTACTTTTTCCTTTGAATGGTTCATGCAAA
AAAAAAGGAATGGTTCCTTTAGACCAGCAGTAAAATAGTAGTAAAAATCGGGTCTAACGTAACAAGTGAGAAAATCAAGG
TAAGTGAATAATACTAACAGCATATAAAGGTTAAAGCTTTATCCTGTGAGAGAAACAGATAGAATTTTCAGAAAAAGAGC
ACAAGGTAGGTGAAAGATTTCTTCTTTCTTTTTTTCTCATCACAAACTCTCTGCATTTCTCCACGAAATCATTACTTGAA
TAGTAACCCGTCTCTCTTATATTTGCTTACTGTGAGCCTGCGACTGTAATTTATGTTCTTCTCTTTCTAAAGATTTGCGT
TTTGTTTGAATCGGAGTTTAATTCAAGAACCCTTTTTTACACTTCTTTCTTCTAAGGGTTTTAGGTTGTAGCTGTGTGTG
TGTGTCTCACTTATCTCTTGTGGGTTTTTATCTCTTTTGAAGAACAGGAACAGTTAAAAGTCGGGATTTTTGGGTATTTG
AGAAGCAATCGGAACAACAACGGCGTTTGTAACGCGGATTTATGTCGGCTGTGTCTGAATCGGCTGCGATTTCGTCTCTG
TTTCTAATCTCCTTTGCAATTCAATCGTCTTCTTCTTCTTCCTCGTCTGTCTTGTTCTTTGGTCTGAGTCTGACGGCTGT
TCTTAACGCTCTTCGCTTCTGCTCCGAACAGAGGCTTATTCTTGAGGTTCCTTCCATTTCCATGGGCTTAAGACTTAAAA
GGTTTGGCCTTTTCTCTCTTCTTCTTTATCTTTTTCTTTTGTTGGTGAAGGAGAATCTAAAGGTTTTAAGTATTGGTTCT
GGATTGTGATTTTGTGCAGGACTTGTTCTGGTGTTGAAGTATTTGGGGGTTTTCACGAAAAGCAAAAAATACCCTTTTTC
ATAGTTCGCTGAAACAGAGAAATCTTTTTCCTGAAAAAAACCTCATCCGATTTAGCAGTTTTTGATCAGAGATTTTTGAG
TGGGGTTTTTTTGGTGTGTTCTTGGTGTGTTTGAGAAGAT
>AT1G25470.1 | chr1:8945765-8948764 REVERSE LENGTH=3000
AAACAGCATACTTGCTAGCGTCACGGAGTGGTTCTTTAAGGTAGATGACGAAAGAACAGAGTGCGAGAGCCATCCCCATC
TTAACGGAGAAGTAAACTTTCCGACGATCGGAACGACCCATCTCGTATAATTTAGCACCGATGTCGTATAAAGCTTTCCA
GGAAGCAGTGATCCCGTCGGAGCAAAATCGGAAACACCGGAACTTGGAACGACGGTCATCGATGATGTTTGAATCATTGA
ATCCGAAATCTGAGCAAGCTTTTCGAGAGAGAAAGGCTTCTCTAGTTTGGTCAGCCATTTGCGTTGATTTCTTCTTCCAA
AAGATCACGATTTCATAAACTGAGAGTGAGATGAGATGGTTCGATCAGATGGATCCCACTTTAGAAGAAACCTTAATTAT
AGTGGGGTCCTGTAATGAAAAGGGGTGAATCATGTTTAGAAAGATTCCGAAGCTATAAGACAACATATAATTTAATTAGT
AATAGTATATGATTTTCATTTGTAGAGCAAAAAACAACATGATTTGGCCGTCCATAAAAGATGTTTCTTGTTCTATATGT
ATATTGTTTCTTACGAAATTTTAAATATTTGAATTTGAACTCATTTAAAGAAATTTGGAAGTAGTCAAATCATAAAAATT
TGTATTTTTAAGGACATTGAAAAGTACGATATTTTTTCTTTCTTACCAATATTAGGCATATCACAATTTTTTTATTTTAT
TAAATCATTGTTTTGCTAAAAAAAAATCAAGCAAAAATAACTATCAATTGAAGAGTAGAGTTTAAAAAATAGTATCACTC
ATGTTTTTTTTATAATTATAACATTTATTATGTGATGTATAATAGTGTATAATTGTTTTGTGGTAAGATGAAAAAAAATC
GTTTCAGTCTATTAATTCATGTTTTGCTGTCACCATTTGAACAACAACACCATTGTAAAAAAATTGCAATCACAGATTCA
CAGTTCAGGTTTTTACCGAATTTTGAAAAAGTTATTGCATCCGCTCTTTGCCTTCATACAACAGAAGCATCTTATGTGTG
GAGGACTACACTTGCATAAAATACCAGTAAAATTGTTCTTCTTATGAGAAAGATTGAATCACACGCTCCCAAATGGATAG
CTTAGGCGATTAGTGGGACATGATAGATGCATGATATTAAAGTATGGTTTGGTCATGCGCCATTAATATGTATGTCCCTT
ATCATATACGTCTCCTAATATAGAGACCATTTTGTACTAAAGTTCAAGAGACCACATAGATAAAATTAAAGAAAAGATAA
CATACTGATAATTTTCTTAGTAACATGTATATGTGTACGTATACCACAGAAAGAATGATCAAATTTTAGATTTCAGAACG
CAAAACAACTTAACTGGAAGGAAAAGAAAATCTAGTTCTAGTCTATATCCCGGAGAGATGCTAATAAGAGTCTTTAACTA
GGCTTTGCTCTCTGCTTTTGCTTTGTTCTTTTCTTTTCTTATAAACTAAAAATCTCTAGAAAACATTCATACTAAAAAAC
AAATTCTAGAAACCCAAAAATTTACTAAACCTTATAAAAAAGACCAACAAATGTGAATACTTTCTTATGATAAAGTACGA
GATGAACTTTTATGACAGATTTTCTTTTGTAAATTTACATTTCAAACCAAAAACCTAATTCTATATTGGCTAGTTATGAT
TCATGGCCGGCCATTGATGATAATTTTGTAAACGCTTTAACACATATAAATGAGTATTTAAATATTTTTATATCAGTATT
TTCACGAATGCTACATATTTGAATTGGCTAAACAAACACAAAAGAAAAAAGAAAAATACCACAACAATAACATTTCCTAA
CCACATTTACGTCAATATGTAAATTTATAAGTAAACTAAAAATACTATGTTTTGAGCAGTTTAAAACAATTTGGAAAACA
ATTAGTCAAGATAATATCATCGAAAATTAGATTAGATATTCCAAGATTTGTTACTTTTTCCTTTGAATGGTTCATGCAAA
AAAAAAGGAATGGTTCCTTTAGACCAGCAGTAAAATAGTAGTAAAAATCGGGTCTAACGTAACAAGTGAGAAAATCAAGG
TAAGTGAATAATACTAACAGCATATAAAGGTTAAAGCTTTATCCTGTGAGAGAAACAGATAGAATTTTCAGAAAAAGAGC
ACAAGGTAGGTGAAAGATTTCTTCTTTCTTTTTTTCTCATCACAAACTCTCTGCATTTCTCCACGAAATCATTACTTGAA
TAGTAACCCGTCTCTCTTATATTTGCTTACTGTGAGCCTGCGACTGTAATTTATGTTCTTCTCTTTCTAAAGATTTGCGT
TTTGTTTGAATCGGAGTTTAATTCAAGAACCCTTTTTTACACTTCTTTCTTCTAAGGGTTTTAGGTTGTAGCTGTGTGTG
TGTGTCTCACTTATCTCTTGTGGGTTTTTATCTCTTTTGAAGAACAGGAACAGTTAAAAGTCGGGATTTTTGGGTATTTG
AGAAGCAATCGGAACAACAACGGCGTTTGTAACGCGGATTTATGTCGGCTGTGTCTGAATCGGCTGCGATTTCGTCTCTG
TTTCTAATCTCCTTTGCAATTCAATCGTCTTCTTCTTCTTCCTCGTCTGTCTTGTTCTTTGGTCTGAGTCTGACGGCTGT
TCTTAACGCTCTTCGCTTCTGCTCCGAACAGAGGCTTATTCTTGAGGTTCCTTCCATTTCCATGGGCTTAAGACTTAAAA
GGTTTGGCCTTTTCTCTCTTCTTCTTTATCTTTTTCTTTTGTTGGTGAAGGAGAATCTAAAGGTTTTAAGTATTGGTTCT
GGATTGTGATTTTGTGCAGGACTTGTTCTGGTGTTGAAGTATTTGGGGGTTTTCACGAAAAGCAAAAAATACCCTTTTTC
ATAGTTCGCTGAAACAGAGAAATCTTTTTCCTGAAAAAAACCTCATCCGATTTAGCAGTTTTTGATCAGAGATTTTTGAG
TGGGGTTTTTTTGGTGTGTTCTTGGTGTGTTTGAGAAGAT
>AT1G25480.1 | chr1:8945467-8948466 FORWARD LENGTH=3000
ATGGGTTCAAAATCTCAGCAGCAAATTTGCCTGATGGCCTCGGCCTAACTCCCACAGGATACTTAAACTGCCTAGTAGAT
TTCCTTCTAGGGGTTTTGACAGCATTGCTACGATCCTGAGAACTCTCGGAGACCTGAGGGAGGAAAGTAATCTCATGAAC
AAAACGCTTTACCTTTCGAGGTTTAGGTAACCATTCATCGCTAGAGGAAGAGGAATCATCAGTAGCATCAGGATCAGTGA
AAACAATACGAACTGTTCTCAACAAAGAGTCTCTCTCAGGTTTCACAAAGGACTTCATATCTTCTCAAACACACCAAGAA
CACACCAAAAAAACCCCACTCAAAAATCTCTGATCAAAAACTGCTAAATCGGATGAGGTTTTTTTCAGGAAAAAGATTTC
TCTGTTTCAGCGAACTATGAAAAAGGGTATTTTTTGCTTTTCGTGAAAACCCCCAAATACTTCAACACCAGAACAAGTCC
TGCACAAAATCACAATCCAGAACCAATACTTAAAACCTTTAGATTCTCCTTCACCAACAAAAGAAAAAGATAAAGAAGAA
GAGAGAAAAGGCCAAACCTTTTAAGTCTTAAGCCCATGGAAATGGAAGGAACCTCAAGAATAAGCCTCTGTTCGGAGCAG
AAGCGAAGAGCGTTAAGAACAGCCGTCAGACTCAGACCAAAGAACAAGACAGACGAGGAAGAAGAAGAAGACGATTGAAT
TGCAAAGGAGATTAGAAACAGAGACGAAATCGCAGCCGATTCAGACACAGCCGACATAAATCCGCGTTACAAACGCCGTT
GTTGTTCCGATTGCTTCTCAAATACCCAAAAATCCCGACTTTTAACTGTTCCTGTTCTTCAAAAGAGATAAAAACCCACA
AGAGATAAGTGAGACACACACACACAGCTACAACCTAAAACCCTTAGAAGAAAGAAGTGTAAAAAAGGGTTCTTGAATTA
AACTCCGATTCAAACAAAACGCAAATCTTTAGAAAGAGAAGAACATAAATTACAGTCGCAGGCTCACAGTAAGCAAATAT
AAGAGAGACGGGTTACTATTCAAGTAATGATTTCGTGGAGAAATGCAGAGAGTTTGTGATGAGAAAAAAAGAAAGAAGAA
ATCTTTCACCTACCTTGTGCTCTTTTTCTGAAAATTCTATCTGTTTCTCTCACAGGATAAAGCTTTAACCTTTATATGCT
GTTAGTATTATTCACTTACCTTGATTTTCTCACTTGTTACGTTAGACCCGATTTTTACTACTATTTTACTGCTGGTCTAA
AGGAACCATTCCTTTTTTTTTGCATGAACCATTCAAAGGAAAAAGTAACAAATCTTGGAATATCTAATCTAATTTTCGAT
GATATTATCTTGACTAATTGTTTTCCAAATTGTTTTAAACTGCTCAAAACATAGTATTTTTAGTTTACTTATAAATTTAC
ATATTGACGTAAATGTGGTTAGGAAATGTTATTGTTGTGGTATTTTTCTTTTTTCTTTTGTGTTTGTTTAGCCAATTCAA
ATATGTAGCATTCGTGAAAATACTGATATAAAAATATTTAAATACTCATTTATATGTGTTAAAGCGTTTACAAAATTATC
ATCAATGGCCGGCCATGAATCATAACTAGCCAATATAGAATTAGGTTTTTGGTTTGAAATGTAAATTTACAAAAGAAAAT
CTGTCATAAAAGTTCATCTCGTACTTTATCATAAGAAAGTATTCACATTTGTTGGTCTTTTTTATAAGGTTTAGTAAATT
TTTGGGTTTCTAGAATTTGTTTTTTAGTATGAATGTTTTCTAGAGATTTTTAGTTTATAAGAAAAGAAAAGAACAAAGCA
AAAGCAGAGAGCAAAGCCTAGTTAAAGACTCTTATTAGCATCTCTCCGGGATATAGACTAGAACTAGATTTTCTTTTCCT
TCCAGTTAAGTTGTTTTGCGTTCTGAAATCTAAAATTTGATCATTCTTTCTGTGGTATACGTACACATATACATGTTACT
AAGAAAATTATCAGTATGTTATCTTTTCTTTAATTTTATCTATGTGGTCTCTTGAACTTTAGTACAAAATGGTCTCTATA
TTAGGAGACGTATATGATAAGGGACATACATATTAATGGCGCATGACCAAACCATACTTTAATATCATGCATCTATCATG
TCCCACTAATCGCCTAAGCTATCCATTTGGGAGCGTGTGATTCAATCTTTCTCATAAGAAGAACAATTTTACTGGTATTT
TATGCAAGTGTAGTCCTCCACACATAAGATGCTTCTGTTGTATGAAGGCAAAGAGCGGATGCAATAACTTTTTCAAAATT
CGGTAAAAACCTGAACTGTGAATCTGTGATTGCAATTTTTTTACAATGGTGTTGTTGTTCAAATGGTGACAGCAAAACAT
GAATTAATAGACTGAAACGATTTTTTTTCATCTTACCACAAAACAATTATACACTATTATACATCACATAATAAATGTTA
TAATTATAAAAAAAACATGAGTGATACTATTTTTTAAACTCTACTCTTCAATTGATAGTTATTTTTGCTTGATTTTTTTT
TAGCAAAACAATGATTTAATAAAATAAAAAAATTGTGATATGCCTAATATTGGTAAGAAAGAAAAAATATCGTACTTTTC
AATGTCCTTAAAAATACAAATTTTTATGATTTGACTACTTCCAAATTTCTTTAAATGAGTTCAAATTCAAATATTTAAAA
TTTCGTAAGAAACAATATACATATAGAACAAGAAACATCTTTTATGGACGGCCAAATCATGTTGTTTTTTGCTCTACAAA
TGAAAATCATATACTATTACTAATTAAATTATATGTTGTCTTATAGCTTCGGAATCTTTCTAAACATGATTCACCCCTTT
TCATTACAGGACCCCACTATAATTAAGGTTTCTTCTAAAGTGGGATCCATCTGATCGAACCATCTCATCTCACTCTCAGT
TTATGAAATCGTGATCTTTTGGAAGAAGAAATCAACGCAA
>AT1G25490.1 | chr1:8948700-8951699 FORWARD LENGTH=3000
CGCACTCTGTTCTTTCGTCATCTACCTTAAAGAACCACTCCGTGACGCTAGCAAGTATGCTGTTTGGGCGATCCTTACTG
TTGTCGTCGTCTTTGAGTATAGTATAGGTACTGTGACTCACGAATTCTATAGATTCAGATCGATTCTGGGGTTGTTGTTG
TTCGATCAAATCTTCCGGATTTTGATTAAAAATCAAAACTTTCGTCTTCTTCGATCTAAATTCTCATTAGATCTGTCTTA
GGATTACTTGTCTTCAGAGATCTAATTTGGCTCTAACTCTGTTTTTTGAAGGAGCAACATTGGTCAAAGGATTTAATAGA
GCTATAGGAACACTCTCTGCTGGAGGACTTGCTCTTGGCATAGCTAGACTCTCTGTTTCAGCTGGAGAATTTGAAGAACT
CATTATCATTATCAGTATTTTCATTGCAGGTTGCACTATTTCTCTCAATTTTTATTAGAAATGAACCTTTTTTAAATAAA
CATACTAACTTTATTTTTGATACTTGTGAATCTGTTGGTTTGTCTATCAGGTTTTTCTGCAAGTTATTTGAAACTATACC
CGGCGATGAAGTCGTATGAATATGCATTCAGGGTGTTTTTGTTGACATACTGTATTGTTCTTGTGTCTGGAAACAACTCT
AGAGATTTTTTTAGCACTGCTTATTATAGGTTTTTGCTTATCCTGGTTGGTGCTGGTATCTGTTTGGGTGTGAACATATT
TATACTTCCCATTTGGGCTGGAGAAGACCTCCATAAACTAGTTGTTAAGAATTTCAAAAGTGTGGCCAATTCACTTGAAG
GTAGAGAGATACGTCAAATGGCTGTTTTCTCTTGTTTCGTTTCGGGTTTTGGCTGTTTTTTTATGTCTTGTTTTGTTTGT
GCTTTCCTAAAACTTTCAGGATGTGTTAATGGGTACTTGCAATGTGTTGAATACGAGAGGATTCCTTCGAAGATTCTCAC
TTACCAAGCTTCGGATGATCCATTATACAGTGGATACAGGTCTGTAGTCCAATCTACGAGCCAAGAAGATTCTCTGGTGT
GTTTTCCTTAGGACACTTTTGTTGAGCAGCAACTAGATAACTTGAAAAGGATTTAGATGATAAGATACGATGACCTCTTT
TTTCCTCAGCTTGATTTTGCAGTATGGGAGCCTCCACATGGACCATATAAGACTTTCCACCATCCATGGGCAAACTACGT
CAAACTTAGTGGCGCAGTAAGGCACTGCGCTTTCATGGTCATGGCAATGCATGGCTGCATTCTTTCGGAAATTCAGGTAA
CTTACCATATTCTTGTTAAATACAACTTTATCTATCATAGCAAATGAGGTGCTATAATGGTTATTAGAGACTATACCAAC
CTGCTTCAAATGCTACTAGTACCTCTTCGTGATTAACTAGACTGTTACTCTGAGAAGTCGGATATTTGTCATATAATTGT
TGAGTAGGTGCAAAGTGGGATCTCCTAGTTTACTGTTGTTACTAGTGAATGGTTTTCTTTGAGTTCAATGCTTGTCGTAT
GCCCTATAAGACTTGTGATATCAATTGGTGTGGGATTTGCAGGCAGCTCCAGAAAAAAGGCAGGCTTTTCGTCAAGAACT
TCAAAGAGTTGGAAACGAAGGAGCCAAAGTCTTGAGGTTGTTTGGAGAAAAGGTGGAGAAAATGGAGAAGCTAAGCCCAG
GGAACGTTCTCAAGGATGTTCAAAGAGCAGCAGAGGAACTACAGATGAAAATAGACAGTAACTCCTTCCTACTTGTCAAC
TCAGAAAGCTGGGCTGCTATGAAAGAGAAAGCCGAAGCTGAAGAAGCGCAACAAAACTATCACGAAGCCAAAGACGACGA
GTCTAAAGTGATTCAATCCCTCAGCCAGATATGGGACAATAACAACAACCCTCATCATCAGAATCAACACGCTGGTAATG
ATTCTCAGCTATGGATATCAACAGAGAGTATGATGCTTAGGAACCGCGAAAACTGGCCAAGCGTCTCTTTCATAGGCGGT
TCTATGATCAATGAGATAGAATCCAAAGTATATGAAAGTGCGAGTTCTTTGTCGCTAGCTACATTTGCGTCTCTTTTGAT
CGAGTTTGTTGCAAGGCTCCAAAATATTGTTAACGCGTATGAGGAACTAAGCACTAAAGCCGATTTCAAAGAACAAGTTA
GCGAGACACGGATATAGAAAAAGCTGGACTCTGGACCAGACTCAGTAGCTGCTTCAGCTCCAGGGATATAGTTGATTTTG
TATAGAAAATTATATACATTATTGCTTTGTTTGTTTGCTGTCTTGAAATAAGTTCCTAATTCCTTTTTGTTTTGTTTTGG
CAAAGTCATAAACTCAATTGGAAAGTTTTGTTTTTCTTTCATTGTATCAATTGAATCAACTGTTTAATTTTTTAAAGCAA
AAAATTGATTAAAGCCCAACATAACCCAATCCTAAGAAAGCCCAAAATGGCCCAATTAGACACTTTCGTCATTTTATATC
TTTCCCTTTAATAAATCCTTCGTAAAAAAAAATCAAACGCAGAATATTATTTTTCTCGCTCGCGAATTCCTCTTTCTCAC
CTTTTCTCGCTCCTGGGAATCTGAAGCAGTTCTTCTCCGACGCCTGGATCGGTAAGTTGATTTCCAGTTTCTTCTTAACG
AATCATAAGATCTCATCTCTAAACCTTCATTTTCCGATTCACATTCCCTTTAATCCAACTTCGAACCGGTGAATCTGAAC
CCATTTCTCGCTTCTTCTGTTTTATTCATACCCGATTCGTTTCAAAATCTGCAGTATAGTCTTAATCTGTTTGTGCAAGT
AGAGAAAAATCAATAAAGCCGAAGATAACACTCGAGTGGCTATAATTGTTTTTTCCCAGGATCTGTAAATGATTTCTCGT
ATTTATTACTAAATATTTTATTCGAGATCCGAAAATATCTATTGTTTCGTCTCTTATAGCAATGAGCTCATAGGAATTAT
TTTTGGTGTTGCAGTGATTTGATTCGAACTTTCACATAAG
>AT1G25500.2 | chr1:8957794-8960793 REVERSE LENGTH=3000
ATCTTCTTCCTCACTTCACACTCTTCTGTTTTCTCCAGAATCTTACCAGAGACCTCCACAACCACTACCTCAATTCTCAA
TGTCGCTGACTCCATCCACAGAACCAAGTATACGTCGTCGTTTCGGTTAAACCAGCAAGAAGAACAGACTCACTCTGCTT
CTTCTTCTTTCAGCTTGCAGCTTCATTCACGAGTTTCCGTCCGAGGAACTGAACACTCAGACTATAAGTCACTCACACTA
GCCAGACTCAACCGTGACACAGCCCGAGTCAAATCTCTCATAACCCGTTTAGATCTAGCCATCAACAACATATCCAAAGC
AGATCTCAAACCCATCAGCACAATGTACACCACTGAGGAACAAGATATCGAAGCTCCTTTAATCTCCGGCACGACTCAAG
GAAGTGGCGAGTACTTCACACGCGTCGGTATCGGAAAACCGGCGCGTGAAGTTTATATGGTTCTAGATACTGGAAGTGAC
GTGAACTGGCTACAATGTACTCCTTGCGCTGACTGTTACCACCAAACCGAACCAATCTTCGAGCCATCGTCGTCTTCTTC
TTACGAGCCTCTCTCTTGTGACACTCCACAGTGCAATGCCCTTGAAGTCTCAGAATGTAGAAACGCCACGTGTCTTTACG
AGGTTTCTTACGGTGATGGTTCTTACACCGTTGGAGATTTCGCCACCGAGACTCTCACAATCGGCTCAACTCTAGTTCAA
AACGTCGCCGTTGGTTGTGGACACAGCAACGAAGGGTTGTTCGTCGGCGCCGCCGGTTTACTTGGACTCGGCGGTGGTTT
GTTAGCTCTTCCGTCGCAGCTCAACACGACGTCGTTCTCGTACTGTCTCGTTGACCGTGACTCAGACTCGGCTTCGACCG
TGGATTTCGGGACTTCTCTTTCTCCTGACGCCGTCGTGGCTCCGTTGCTACGTAACCACCAGCTCGACACGTTTTACTAC
CTAGGCCTCACCGGAATAAGCGTCGGCGGCGAGTTGCTTCAGATTCCTCAGTCTTCTTTCGAGATGGACGAGTCAGGCAG
CGGTGGGATCATCATCGACTCAGGAACCGCCGTGACTCGTCTCCAGACCGAAATCTATAACTCGCTTAGAGACTCGTTCG
TGAAAGGAACGTTGGACTTGGAAAAAGCAGCCGGGGTGGCGATGTTTGACACGTGTTATAACCTTTCGGCTAAGACGACG
GTAGAAGTCCCGACCGTGGCTTTTCATTTCCCCGGCGGGAAGATGTTGGCTTTGCCGGCGAAGAACTACATGATTCCGGT
TGACTCGGTGGGGACATTTTGTTTGGCATTTGCACCGACGGCGAGTTCACTAGCGATTATCGGAAACGTGCAGCAACAAG
GGACACGTGTCACTTTCGATTTGGCAAATTCTCTCATTGGATTCTCGTCTAATAAATGCTAAGCTGTTTTCATCAAAAAA
AACAAAAATGCTAAGCTGTTTTTTCTATAAATATATTTGAGTTACAATGAAAAGGAAAAGTCACTTAAAAGATAGTAATG
TTAAGTTAGAGTACTGTACTACTGTTTGGTTGTGTTTGTTTCTTGTACTTGTTGTTGCAATGCATAGAGTGAAAAAGAGT
AAAAAAAAGATGGAATTTGTTTTTGCTAATTTTATGATTAAAGAGTAGAACAATGAATCTTGAGGGGCCTTGTTACAGGT
CACATCACACACGAATGAATGACTCCTTCTTTTCTATGACGCATGAATACTCGTAGTGTTGAGAGTTAAAGCCCAAATAC
AATGTGTGATCGAAGAAGTTAAGCCCAAATACAATATGTGATGTGATACAAAATAACAAAATCTTTGTAAACCAAGAAAC
GAATGATTGAAAATACAATCTCTTATATGAGTTATGATCATGAAAGTGTAATCCCTAGTACTAACTGATATGAAACAAAG
AAAAAAGTGATATGTTTATGGAAGATGAATTTACACAAAACTAAATTAACTCTGGTGATATTCTATTGGATATGTTTAAT
GAACTCTAATCATTCTATGTAAACAGTATTTTTTAAAAGAGTAACATGGCACAGAGATTTATATTATCAAAAGAGAAAGA
AAAAAACATGGCACAAAGAGAGGTGGCGAAGTCATGGTGCCACTACTTGCCATCACAACATATGAAGTGGCAGCTATGGG
TTCAATCATTTTGTCCTTAAAAAAAAGCTTTATTTTCCTTTCTCCTTTTTATATGTCAACCTTTTACTTTCTCCTTTGTT
CATCCAAAAACATTCTCTTACTTTTACAGTTTCATGCTAGACATAAAACTTATGCCATAAGAGCAAAAAACCTGGATAAA
ATTCAATGTTTTTGTTAATATTTTCACAATTAAAATAGTGGTATATTTGTTGACAGAAAAAACAAAGAGTCGTAGATTCA
ATAGATGATTTTGACCGGTTCTTTTAAATATCTGAATAATGAGGTATACAATTCATACGTACATTAAACAACGTCCAAGC
AAAAAAAAGAAGAAGAATACATAATTATATAATACAATTTATATCAAACATTTACCACACTTCCCTTGTAGGTGAATTTA
TAAAAACTTTGACATAAAGTTTGAGAAAACTATATGCAATTTTTCTGTTATATGCATTAAAGGTCCATTTCCAAATAACA
AACAGAAATAAAGCAACGAACCAAAAAAGAAAAGAAATAATTTTGTGATAGGAAAATTAAAAAGAAAAAAACGTGAATAG
TTACGGAGGGAGAAAGTGTGATCTGAAAACGACCACTGCTTATCCAATAAAAAGGAAGAAGACGAAGAAGAAGAAGAACC
GCTCTGACAAAACTTCTTTGCCTCACTCTCTTCTCTCATCGTTTTTCATATTTCTTCTTTGATTCACGTTTCTTTTCTTT
TCCTCTCATTGACTATTCTCCCTCACTTCTCTCTCTCTCAACTCTTGTGATATTTATTCAAAGATGCTTCCATGAAATTT
GGTTTTGGTCAGTGAGTGAATCTTCTCTTCTTACTCCATC
>AT1G25500.3 | chr1:8957295-8960294 REVERSE LENGTH=3000
CTCCTTGCGCTGACTGTTACCACCAAACCGAACCAATCTTCGAGCCATCGTCGTCTTCTTCTTACGAGCCTCTCTCTTGT
GACACTCCACAGTGCAATGCCCTTGAAGTCTCAGAATGTAGAAACGCCACGTGTCTTTACGAGGTTTCTTACGGTGATGG
TTCTTACACCGTTGGAGATTTCGCCACCGAGACTCTCACAATCGGCTCAACTCTAGTTCAAAACGTCGCCGTTGGTTGTG
GACACAGCAACGAAGGGTTGTTCGTCGGCGCCGCCGGTTTACTTGGACTCGGCGGTGGTTTGTTAGCTCTTCCGTCGCAG
CTCAACACGACGTCGTTCTCGTACTGTCTCGTTGACCGTGACTCAGACTCGGCTTCGACCGTGGATTTCGGGACTTCTCT
TTCTCCTGACGCCGTCGTGGCTCCGTTGCTACGTAACCACCAGCTCGACACGTTTTACTACCTAGGCCTCACCGGAATAA
GCGTCGGCGGCGAGTTGCTTCAGATTCCTCAGTCTTCTTTCGAGATGGACGAGTCAGGCAGCGGTGGGATCATCATCGAC
TCAGGAACCGCCGTGACTCGTCTCCAGACCGAAATCTATAACTCGCTTAGAGACTCGTTCGTGAAAGGAACGTTGGACTT
GGAAAAAGCAGCCGGGGTGGCGATGTTTGACACGTGTTATAACCTTTCGGCTAAGACGACGGTAGAAGTCCCGACCGTGG
CTTTTCATTTCCCCGGCGGGAAGATGTTGGCTTTGCCGGCGAAGAACTACATGATTCCGGTTGACTCGGTGGGGACATTT
TGTTTGGCATTTGCACCGACGGCGAGTTCACTAGCGATTATCGGAAACGTGCAGCAACAAGGGACACGTGTCACTTTCGA
TTTGGCAAATTCTCTCATTGGATTCTCGTCTAATAAATGCTAAGCTGTTTTCATCAAAAAAAACAAAAATGCTAAGCTGT
TTTTTCTATAAATATATTTGAGTTACAATGAAAAGGAAAAGTCACTTAAAAGATAGTAATGTTAAGTTAGAGTACTGTAC
TACTGTTTGGTTGTGTTTGTTTCTTGTACTTGTTGTTGCAATGCATAGAGTGAAAAAGAGTAAAAAAAAGATGGAATTTG
TTTTTGCTAATTTTATGATTAAAGAGTAGAACAATGAATCTTGAGGGGCCTTGTTACAGGTCACATCACACACGAATGAA
TGACTCCTTCTTTTCTATGACGCATGAATACTCGTAGTGTTGAGAGTTAAAGCCCAAATACAATGTGTGATCGAAGAAGT
TAAGCCCAAATACAATATGTGATGTGATACAAAATAACAAAATCTTTGTAAACCAAGAAACGAATGATTGAAAATACAAT
CTCTTATATGAGTTATGATCATGAAAGTGTAATCCCTAGTACTAACTGATATGAAACAAAGAAAAAAGTGATATGTTTAT
GGAAGATGAATTTACACAAAACTAAATTAACTCTGGTGATATTCTATTGGATATGTTTAATGAACTCTAATCATTCTATG
TAAACAGTATTTTTTAAAAGAGTAACATGGCACAGAGATTTATATTATCAAAAGAGAAAGAAAAAAACATGGCACAAAGA
GAGGTGGCGAAGTCATGGTGCCACTACTTGCCATCACAACATATGAAGTGGCAGCTATGGGTTCAATCATTTTGTCCTTA
AAAAAAAGCTTTATTTTCCTTTCTCCTTTTTATATGTCAACCTTTTACTTTCTCCTTTGTTCATCCAAAAACATTCTCTT
ACTTTTACAGTTTCATGCTAGACATAAAACTTATGCCATAAGAGCAAAAAACCTGGATAAAATTCAATGTTTTTGTTAAT
ATTTTCACAATTAAAATAGTGGTATATTTGTTGACAGAAAAAACAAAGAGTCGTAGATTCAATAGATGATTTTGACCGGT
TCTTTTAAATATCTGAATAATGAGGTATACAATTCATACGTACATTAAACAACGTCCAAGCAAAAAAAAGAAGAAGAATA
CATAATTATATAATACAATTTATATCAAACATTTACCACACTTCCCTTGTAGGTGAATTTATAAAAACTTTGACATAAAG
TTTGAGAAAACTATATGCAATTTTTCTGTTATATGCATTAAAGGTCCATTTCCAAATAACAAACAGAAATAAAGCAACGA
ACCAAAAAAGAAAAGAAATAATTTTGTGATAGGAAAATTAAAAAGAAAAAAACGTGAATAGTTACGGAGGGAGAAAGTGT
GATCTGAAAACGACCACTGCTTATCCAATAAAAAGGAAGAAGACGAAGAAGAAGAAGAACCGCTCTGACAAAACTTCTTT
GCCTCACTCTCTTCTCTCATCGTTTTTCATATTTCTTCTTTGATTCACGTTTCTTTTCTTTTCCTCTCATTGACTATTCT
CCCTCACTTCTCTCTCTCTCAACTCTTGTGATATTTATTCAAAGATGCTTCCATGAAATTTGGTTTTGGTCAGTGAGTGA
ATCTTCTCTTCTTACTCCATCATGAGTGACTCCACTAACAGCGTCTCTCCTTCCTCTGATTACGCCTCCATCTCCTCCGG
CGACCAGGTTCTCCACCCTTACTCAATTTCGATCTGGGCACGAATCTCTTTCTCTTATAATTTCTGTACAAGCGAAGTTG
TTATGAGAATCCCTTTCTGGGTTTTGCTTTTTAGAACATAAAGTCATTTCCTTTACGAGTGTGATCTTGATGAACTCATA
TCTGGATTTGTTCCTTACATGTTAAGAGCGATTGGTTACTTTGGCTTTGTAACTTTAATCACGGGTCAGTCGCAAAGTTT
TTTCTTTTTGATAGAAAATGTGTCTTGTGTGAGTTTGATCACTTTATGTATTTGCATTGTACTGATATGAAGTTTCAGAG
TCGTTGCTTATGTTAAAGCATAGCTTTTTGTAGGTCTCAGACTCGTCCATGATGTAATTTGAATGAATCAATGTTTTCAT
TTTGATTTGCAGAGTCTTCAGCGGAGTCGAAGGAGTGGAG
>AT1G25500.1 | chr1:8957011-8960010 REVERSE LENGTH=3000
GGACTCGGCGGTGGTTTGTTAGCTCTTCCGTCGCAGCTCAACACGACGTCGTTCTCGTACTGTCTCGTTGACCGTGACTC
AGACTCGGCTTCGACCGTGGATTTCGGGACTTCTCTTTCTCCTGACGCCGTCGTGGCTCCGTTGCTACGTAACCACCAGC
TCGACACGTTTTACTACCTAGGCCTCACCGGAATAAGCGTCGGCGGCGAGTTGCTTCAGATTCCTCAGTCTTCTTTCGAG
ATGGACGAGTCAGGCAGCGGTGGGATCATCATCGACTCAGGAACCGCCGTGACTCGTCTCCAGACCGAAATCTATAACTC
GCTTAGAGACTCGTTCGTGAAAGGAACGTTGGACTTGGAAAAAGCAGCCGGGGTGGCGATGTTTGACACGTGTTATAACC
TTTCGGCTAAGACGACGGTAGAAGTCCCGACCGTGGCTTTTCATTTCCCCGGCGGGAAGATGTTGGCTTTGCCGGCGAAG
AACTACATGATTCCGGTTGACTCGGTGGGGACATTTTGTTTGGCATTTGCACCGACGGCGAGTTCACTAGCGATTATCGG
AAACGTGCAGCAACAAGGGACACGTGTCACTTTCGATTTGGCAAATTCTCTCATTGGATTCTCGTCTAATAAATGCTAAG
CTGTTTTCATCAAAAAAAACAAAAATGCTAAGCTGTTTTTTCTATAAATATATTTGAGTTACAATGAAAAGGAAAAGTCA
CTTAAAAGATAGTAATGTTAAGTTAGAGTACTGTACTACTGTTTGGTTGTGTTTGTTTCTTGTACTTGTTGTTGCAATGC
ATAGAGTGAAAAAGAGTAAAAAAAAGATGGAATTTGTTTTTGCTAATTTTATGATTAAAGAGTAGAACAATGAATCTTGA
GGGGCCTTGTTACAGGTCACATCACACACGAATGAATGACTCCTTCTTTTCTATGACGCATGAATACTCGTAGTGTTGAG
AGTTAAAGCCCAAATACAATGTGTGATCGAAGAAGTTAAGCCCAAATACAATATGTGATGTGATACAAAATAACAAAATC
TTTGTAAACCAAGAAACGAATGATTGAAAATACAATCTCTTATATGAGTTATGATCATGAAAGTGTAATCCCTAGTACTA
ACTGATATGAAACAAAGAAAAAAGTGATATGTTTATGGAAGATGAATTTACACAAAACTAAATTAACTCTGGTGATATTC
TATTGGATATGTTTAATGAACTCTAATCATTCTATGTAAACAGTATTTTTTAAAAGAGTAACATGGCACAGAGATTTATA
TTATCAAAAGAGAAAGAAAAAAACATGGCACAAAGAGAGGTGGCGAAGTCATGGTGCCACTACTTGCCATCACAACATAT
GAAGTGGCAGCTATGGGTTCAATCATTTTGTCCTTAAAAAAAAGCTTTATTTTCCTTTCTCCTTTTTATATGTCAACCTT
TTACTTTCTCCTTTGTTCATCCAAAAACATTCTCTTACTTTTACAGTTTCATGCTAGACATAAAACTTATGCCATAAGAG
CAAAAAACCTGGATAAAATTCAATGTTTTTGTTAATATTTTCACAATTAAAATAGTGGTATATTTGTTGACAGAAAAAAC
AAAGAGTCGTAGATTCAATAGATGATTTTGACCGGTTCTTTTAAATATCTGAATAATGAGGTATACAATTCATACGTACA
TTAAACAACGTCCAAGCAAAAAAAAGAAGAAGAATACATAATTATATAATACAATTTATATCAAACATTTACCACACTTC
CCTTGTAGGTGAATTTATAAAAACTTTGACATAAAGTTTGAGAAAACTATATGCAATTTTTCTGTTATATGCATTAAAGG
TCCATTTCCAAATAACAAACAGAAATAAAGCAACGAACCAAAAAAGAAAAGAAATAATTTTGTGATAGGAAAATTAAAAA
GAAAAAAACGTGAATAGTTACGGAGGGAGAAAGTGTGATCTGAAAACGACCACTGCTTATCCAATAAAAAGGAAGAAGAC
GAAGAAGAAGAAGAACCGCTCTGACAAAACTTCTTTGCCTCACTCTCTTCTCTCATCGTTTTTCATATTTCTTCTTTGAT
TCACGTTTCTTTTCTTTTCCTCTCATTGACTATTCTCCCTCACTTCTCTCTCTCTCAACTCTTGTGATATTTATTCAAAG
ATGCTTCCATGAAATTTGGTTTTGGTCAGTGAGTGAATCTTCTCTTCTTACTCCATCATGAGTGACTCCACTAACAGCGT
CTCTCCTTCCTCTGATTACGCCTCCATCTCCTCCGGCGACCAGGTTCTCCACCCTTACTCAATTTCGATCTGGGCACGAA
TCTCTTTCTCTTATAATTTCTGTACAAGCGAAGTTGTTATGAGAATCCCTTTCTGGGTTTTGCTTTTTAGAACATAAAGT
CATTTCCTTTACGAGTGTGATCTTGATGAACTCATATCTGGATTTGTTCCTTACATGTTAAGAGCGATTGGTTACTTTGG
CTTTGTAACTTTAATCACGGGTCAGTCGCAAAGTTTTTTCTTTTTGATAGAAAATGTGTCTTGTGTGAGTTTGATCACTT
TATGTATTTGCATTGTACTGATATGAAGTTTCAGAGTCGTTGCTTATGTTAAAGCATAGCTTTTTGTAGGTCTCAGACTC
GTCCATGATGTAATTTGAATGAATCAATGTTTTCATTTTGATTTGCAGAGTCTTCAGCGGAGTCGAAGGAGTGGAGATGG
AAACCGAGCCGTTGTGCGTGAGTCCCGCCATTGGCATGATGTATTCTGGTCAGCCATCTTTGTGATCCACTTGATTTGTT
TGGGATTTGTGCTCGCGGTGCTTGGACTCAATAGGTTTAGAATATCAGATAGGTTAAACATCGATAGGTACACTCAAGGG
TTCTTGGAGAATCATAAAGGTCTAACAGAGGATTACTGGCCTCTCTATGCTGTTGCTGGTGGCATTGGAGTCTTTATCAG
TTGGGTTTGGTCATTGCTGCTTGGCTCTTACGCCAATGAG
>AT1G25510.1 | chr1:8960824-8963823 REVERSE LENGTH=3000
CACCCCAAATGGATTTTCATCTGCAGCTAAACCAATTGTAGCAAGCTAGACAAGAGAGTTATGGTGAGTATGTGAAGCAT
TTAAGATTGAATCAATTCGAGTAAGTAAAAGTTACCTGACTCTTGTCACCCCATTCTCCAAAGAAATTAATCGAAAAAGC
CTGCAAGTAGAGAGGGGAAATATGAAGTTAGTTCAGAAAAGTCTACTGCTTTTGTGAGCAAATTCTGTTTTAGTTACCTT
GAGAAAAATTGGAGAGAAAAATTGCGTGAGGAACGCCCTATTCTGCTTTTTGTTTTCATCTTCTCTCTACAAGGACAACA
AATGATTTGAAAACTTAGCACAGGCAATTTCCACTTGCAGTCTCTGATCTTGTCGTTTTGGTTCAATACCTTACTACTGT
CTTTTGGAGATTTACCATTAGCCTTCAAATCAGCATCCTATAATTAAAACACAAGAACGTCAAGCCACAAAAGCATTTAT
CTAAACGTGAGAGCGAACATGCAGAAAGAAGAAACAAACCAGTTCTGCTTCGACTTCAGCCAATTCTTCCGAACCCCTGC
CAACAAAGTCAGATAATCTGAATATCTTGGATTAAATCATCCTTATGACAACAAAATATGATGAAGAAGTATTACCCTCC
TCCTTCTTTGAAACCGTCCCACAAAGACCATAGCCCAAAACCAAAGAACAACAATGTTGTTATGTGATGAGTCCATTTGC
GAGAGATCTGAAGGTGAGGGTTTGAATCAGTATTTACTATTTAGTAAGAAAAAAAGGCTTATGTAGAAATACAAAATAAG
TTGAAGCCATACCAGATTAGGAGCAGCCCATCCAAGAGTAGCAGAGAGGATAGTCATAACCTAAGAATTAAACAAAGACA
TAAGCTTCAAAATCTATGGAGAGAGGTCACTGAAACCAATAGGTCAAAGCATTCAGAAAAACTTACAATCAGAGCCGATA
AACAACCAGCCAACACAAGTCTCCTAGGATAACGCATAGCCAAAATCTGATATGACAAAAAAAAAAAAGAGTTTAAGCTT
GCAAAATCAAGATAACAACAGAAGTATCTTACACACCTTCAAAGAGCCTGTGGCAGATTCTAAACTACCAAAACACTATG
AAACTGAATGGCAATATAAAAGCTACAGACAAAGGATCCAAAGATGCCATCTAGATTCTTAATCAGGAAAAGGCAATCCA
ATAAGTAAGACTTTAGACTTCGATTCATGTAAAAGCCATTGACTTCATCGACCTTAAACCCTCAATAGATTACATGAAGC
AACAAAATCTAAAACTAAAGCGAAGAGGAGACGAAACACTTACTGCTGCAGCGAAAAACGTCTTGTCACCAATCTCCGAT
ACAAAGGTCATAGCAAGTGACTTCGTAAAACCCTATAAAACCCCAACAATCATAAACCCAGATTAGCTCCACAACGATTC
TTACGAGTTTACTCCCCAGAAAACATTAATCTTTTACTCTACCTGCAAAACCGAGCTCATGGCTGCCGAATTATAAAATC
GACGGCGAATTAGCTACGAAGGAGAAGAAAAAAACGAAACTTTCGATTTTTCTCCGGCTGTGTTACAAAGAAGACGGAGT
GATCAATCGCCGGAGTTAATTAACAGTCGTCGAGAGAGAGCAAATAGACGAGACGAACATTCGCTGAAGAGCTAAAAGAT
GAATCCTTTTTTTTTGGGGATTGTAGGTGAATTTGATTCTGATTCTTTAACCCTTAAGATCTTACCACGTGGATTGATAA
CAACCAACGATTTTAATGTGTGGGACCCAGAAAACCCAACTTGAGTTTAGAAGATGTTAATTTGTTCCCTTGTGTTGTTG
TTTGCGACTTGCGTCACTTGCTCGAGCAAAACAATAAAGACTTTTACTTCTTTGATAACTAACTTGTCGCGATCACGATT
GAGACGTAACGTTTAGAATAGTATAACACGTAAGTTTTTGAGAGATGCTCAAAACTGATTGGGTATTTTAGTATTTTTCG
CTTATCTCAACTAAATTTTATTTCGTTTTATCCTACTATTTTATACAAATAAAAAAAAATTGACCGATTTCTGATTGGTG
GCGAATTGATTCGCAAACGTATGTAATTATATTTGATTTGATCCAACTGTACTTATATTAATATTAATTTATTTAATTCT
AAAATTGATGAATAACTAAAATCAGGTGGCAATATTCTATCTATCTCAACTGCATATCATGTTAAGCTGAGATTAGAAGT
GTATTTTAGAATTTATAGTTTAGATTTAGGCAGCAAGGTTAATGAGTTAATGTAGTAGACTTGGGGTATGAAATGGCCCA
AACATCCAAGTTAAAAGCCTAGATAAGAGTTACCCACAGGCCCATGAGGGACCATAAATTCACCATTTTTAAGTCAGCAA
ATTCCTCCACATTGTTAATACCTTAACATGATATGCATATGTATGTTTTTTTGTTGTTGTCAGATTGCGTATGTATGTAT
TGGTTTACAGTTATAGCTTTCTTTTTAGGTTAATTGTTTAGTATCATATAGCTTTATAGACATAGGTCTGGATAAAATGA
AATAAGTGAGCTGTTATAATTTGAATGAAAGTCATCATTAACAAAGCTAAGCTCATAGCCAAATAAAATTTGTCAAAGTG
CGAAGATGTGAAACACTCAAAAGTGGCTGACTTAATAAAATCTAAAACAACAATCTCCACACTAACCGCATTGAGATCAT
AAAACAAGTTTATTTAAATCCTCACACTTAAAGAGGATGAAGAAACCTCCTCTTCCTCTTTAACCATTTATCTAATCTTT
GGATTAATTCTTCAAGAAGAGATACTTACTTATATAAATCTCCTCGAAATCTGCAAACCCCCAAAACACAGCTTGTCTTT
GTTTTAATTAAAAGAAGCTTTTGTCTCATTTTCCCTTCCCCACCAAACACACTTTTGTCTTCTCTTTAATAAACCTCATT
CACTTCATCTTCTTCACTGTTAACGGTCGGAATCTAAAAA
>AT1G25520.1 | chr1:8959324-8962323 FORWARD LENGTH=3000
TTATAGAAAAAACAGCTTAGCATTTTTGTTTTTTTTGATGAAAACAGCTTAGCATTTATTAGACGAGAATCCAATGAGAG
AATTTGCCAAATCGAAAGTGACACGTGTCCCTTGTTGCTGCACGTTTCCGATAATCGCTAGTGAACTCGCCGTCGGTGCA
AATGCCAAACAAAATGTCCCCACCGAGTCAACCGGAATCATGTAGTTCTTCGCCGGCAAAGCCAACATCTTCCCGCCGGG
GAAATGAAAAGCCACGGTCGGGACTTCTACCGTCGTCTTAGCCGAAAGGTTATAACACGTGTCAAACATCGCCACCCCGG
CTGCTTTTTCCAAGTCCAACGTTCCTTTCACGAACGAGTCTCTAAGCGAGTTATAGATTTCGGTCTGGAGACGAGTCACG
GCGGTTCCTGAGTCGATGATGATCCCACCGCTGCCTGACTCGTCCATCTCGAAAGAAGACTGAGGAATCTGAAGCAACTC
GCCGCCGACGCTTATTCCGGTGAGGCCTAGGTAGTAAAACGTGTCGAGCTGGTGGTTACGTAGCAACGGAGCCACGACGG
CGTCAGGAGAAAGAGAAGTCCCGAAATCCACGGTCGAAGCCGAGTCTGAGTCACGGTCAACGAGACAGTACGAGAACGAC
GTCGTGTTGAGCTGCGACGGAAGAGCTAACAAACCACCGCCGAGTCCAAGTAAACCGGCGGCGCCGACGAACAACCCTTC
GTTGCTGTGTCCACAACCAACGGCGACGTTTTGAACTAGAGTTGAGCCGATTGTGAGAGTCTCGGTGGCGAAATCTCCAA
CGGTGTAAGAACCATCACCGTAAGAAACCTCGTAAAGACACGTGGCGTTTCTACATTCTGAGACTTCAAGGGCATTGCAC
TGTGGAGTGTCACAAGAGAGAGGCTCGTAAGAAGAAGACGACGATGGCTCGAAGATTGGTTCGGTTTGGTGGTAACAGTC
AGCGCAAGGAGTACATTGTAGCCAGTTCACGTCACTTCCAGTATCTAGAACCATATAAACTTCACGCGCCGGTTTTCCGA
TACCGACGCGTGTGAAGTACTCGCCACTTCCTTGAGTCGTGCCGGAGATTAAAGGAGCTTCGATATCTTGTTCCTCAGTG
GTGTACATTGTGCTGATGGGTTTGAGATCTGCTTTGGATATGTTGTTGATGGCTAGATCTAAACGGGTTATGAGAGATTT
GACTCGGGCTGTGTCACGGTTGAGTCTGGCTAGTGTGAGTGACTTATAGTCTGAGTGTTCAGTTCCTCGGACGGAAACTC
GTGAATGAAGCTGCAAGCTGAAAGAAGAAGAAGCAGAGTGAGTCTGTTCTTCTTGCTGGTTTAACCGAAACGACGACGTA
TACTTGGTTCTGTGGATGGAGTCAGCGACATTGAGAATTGAGGTAGTGGTTGTGGAGGTCTCTGGTAAGATTCTGGAGAA
AACAGAAGAGTGTGAAGTGAGGAAGAAGATGAAGAAGAAGAAGGAGTAGTTAGGAGACATTTTTTAGATTCCGACCGTTA
ACAGTGAAGAAGATGAAGTGAATGAGGTTTATTAAAGAGAAGACAAAAGTGTGTTTGGTGGGGAAGGGAAAATGAGACAA
AAGCTTCTTTTAATTAAAACAAAGACAAGCTGTGTTTTGGGGGTTTGCAGATTTCGAGGAGATTTATATAAGTAAGTATC
TCTTCTTGAAGAATTAATCCAAAGATTAGATAAATGGTTAAAGAGGAAGAGGAGGTTTCTTCATCCTCTTTAAGTGTGAG
GATTTAAATAAACTTGTTTTATGATCTCAATGCGGTTAGTGTGGAGATTGTTGTTTTAGATTTTATTAAGTCAGCCACTT
TTGAGTGTTTCACATCTTCGCACTTTGACAAATTTTATTTGGCTATGAGCTTAGCTTTGTTAATGATGACTTTCATTCAA
ATTATAACAGCTCACTTATTTCATTTTATCCAGACCTATGTCTATAAAGCTATATGATACTAAACAATTAACCTAAAAAG
AAAGCTATAACTGTAAACCAATACATACATACGCAATCTGACAACAACAAAAAAACATACATATGCATATCATGTTAAGG
TATTAACAATGTGGAGGAATTTGCTGACTTAAAAATGGTGAATTTATGGTCCCTCATGGGCCTGTGGGTAACTCTTATCT
AGGCTTTTAACTTGGATGTTTGGGCCATTTCATACCCCAAGTCTACTACATTAACTCATTAACCTTGCTGCCTAAATCTA
AACTATAAATTCTAAAATACACTTCTAATCTCAGCTTAACATGATATGCAGTTGAGATAGATAGAATATTGCCACCTGAT
TTTAGTTATTCATCAATTTTAGAATTAAATAAATTAATATTAATATAAGTACAGTTGGATCAAATCAAATATAATTACAT
ACGTTTGCGAATCAATTCGCCACCAATCAGAAATCGGTCAATTTTTTTTTATTTGTATAAAATAGTAGGATAAAACGAAA
TAAAATTTAGTTGAGATAAGCGAAAAATACTAAAATACCCAATCAGTTTTGAGCATCTCTCAAAAACTTACGTGTTATAC
TATTCTAAACGTTACGTCTCAATCGTGATCGCGACAAGTTAGTTATCAAAGAAGTAAAAGTCTTTATTGTTTTGCTCGAG
CAAGTGACGCAAGTCGCAAACAACAACACAAGGGAACAAATTAACATCTTCTAAACTCAAGTTGGGTTTTCTGGGTCCCA
CACATTAAAATCGTTGGTTGTTATCAATCCACGTGGTAAGATCTTAAGGGTTAAAGAATCAGAATCAAATTCACCTACAA
TCCCCAAAAAAAAAGGATTCATCTTTTAGCTCTTCAGCGAATGTTCGTCTCGTCTATTTGCTCTCTCTCGACGACTGTTA
ATTAACTCCGGCGATTGATCACTCCGTCTTCTTTGTAACACAGCCGGAGAAAAATCGAAAGTTTCGTTTTTTTCTTCTCC
TTCGTAGCTAATTCGCCGTCGATTTTATAATTCGGCAGCC
>AT1G25530.1 | chr1:8967392-8970391 REVERSE LENGTH=3000
AATTTATGCCACTTGTCTCCTTTTCCTTATTGTTTCACTACAAATTTAATAACAAAATGATGAATGGTGTTTACTGGTTT
ATTAGATATTAGGATGAATTAGATGTTAAGAATGAAAATCTTTGAAAAAATATATGTACTTACATCTGTAAACATGTTCT
CGGTGAATCTATCAATCTCTTGCTATGTTCACCATACACTTAACGATGCCTACGCTTGTATGTAGCCTTGTTTTGATTAG
CCTAATCGTGTGCCATACTATTGTCATTTTCACGCTTAGCTTTTGTGGAGTTGTATATGATAACTTTGTCATCCTCCGTA
TTGCAGTGTGCAGTCATCCAGTTGCCATCACAGACGCTTCTTCTCTCTGTCTCTGACAAGGCTTGCCGCTTGATTGGAAT
GCTTTTCCCAGGGGTAAGGAAGTACTAAGTTTAAGGTGTCTATATATGTTTTGCTTCACATTAGTGACTCTTGAGGGTTG
TTTTGTTTACTCCTAGGATATGGTTGTGTTTAAACCACAAATTCCAAATCAGCAACAGCAGCAGCAACAACAACTCCACC
AGCAACAACAACAACAACAGCAGATCCAGCAGCAGCAGCAACAACAACAACACCTCCAACAGCAACAGATGCCACAACTC
CAGCAACAACAACAACAACACCAGCAGCAACAGCAACAGCAGCATCAATTGTCACAGCTCCAACATCATCAGCAGCAACA
ACAACAACAGCAGCAACAACAGCAGCAGCATCAATTGACACAGCTTCAACACCATCATCAGCAGCAGCAGCAGGCGTCGC
CGCTGAATCAGATGCAGCAGCAGACTTCGCCGCTCAATCAGATGCAGCAACAGACTTCGCCTCTGAATCAGATGCAGCAG
CAACAGCAGCCTCAACAGATGGTAATGGGTGGTCAAGCTTTTGCACAAGCCCCTGGAAGATCACAACAAGGTGGTGGTGG
AGGGCAGCCTAACATGCCTGGAGCTGGCTTCATGGGATAAATAAAAATATCAGCTTCAGTGCTAATTAATTAGATTTATC
ATAACTTAACATTCTTTCTTTCTTCTTTGGTCAACTCGATCGTCGCCATGGTTTTAGACTCTGTTTAGTTGTCCTTTCTG
TTCTTTTGAGCCTGAAAATGGCATGTCCTATTCTGTATGGGTCTGACCATTTAGCTACGGCACCAAACTATTTTGTCATT
TTCTTAAGATAAATAGAAAAAAAGTGGATGATTTCTATTTTGTTGGTGTTTCTATATGCTGATAATAACTTGTTATCTAG
CTTTTTATTTGATTGACAAGGAAATAAAGGATCAAACCCATTTCATAGTTGGGTCATGATTGGACTTTGTGTTTTATTTG
CAGGTAAGAAATATACATTTCTATTAGAAAAGGTTTATGGTTGATAGTTAAACAAACTTATCTAAATATACCATTTCCAA
CTGCATATTGCATCAGAGAATTACTTGCTCAAAATTACATCATTGACAAACTAGGATTTTTTAAATCTTTTAAGTTTAAA
TTATCATCATAAATCAAATTTCATTTTGAAAACCAAGAAAATAGAAACCCGTAAACCTTACACAAAAATGCTTCTCATGT
TGTTGTAGCTGTTTTCTTATTTTTCTCTTTTGGAACAGATCATCTTTTGTTTTAGTTCCGATAAAGTCATAAGTATAATT
TGGAACAAATACTGTTATCATAACATCCTTGAAATTTAGAAATAAATTATAGCTTGACCACCAAAACTATTTGATAAGTT
GTTGTCTAGAAACAAAAGCATAATTATTAATATTTTGATAAGACGTAGTAACTATGACGCGCACTAATTCGAAATCGACA
GTGCTTTTTGGAAATCAAAGACAACAAACATGACTTCTCTTCGATTTCCACTCTAGCTAGAGCTCACTCATTGAGTCATT
GTTCGAATCGAGGTGAGTAACTTTGAGGTGGAGGGTCCCTTTCACGTGGCACATAAATATGGTAAAACTTTGTACCAATT
TCAAGCCATGATACGATTCATCGCACCCGTAGATTTTCTCCATCGAATCATCATGAGAACAAAATAACCAAAGTCCCTTT
TCTTAAAAGATGAGAGACCGATAGAAATCAAAGAAAATGCCAGCACTGAACTTTTTCTCTAATTTTTTTAATCCTCCTAA
GCTTAGACTTGAGAGTAATGCACCATTAAGTGGGATCTTTAAAAGCAAAGATGCAAATTTGATTATATATAAAAACTGAA
AAGTTGATTTTTAAAATTTCCCACTTTTTTAATTTAGGGAATTGGGATTGTCTAAATAGGGACACTTTAACTCTTTGTGG
GTGGGTGGGTTGGTGTGGGCTAGACACTCTTTTATTTTCTCAAAGGTTATATGAAAAATGGTAGGTATATCACATATCTC
AATGATAAATCATAAATGTCACAAATTGGTCTTCGAAGAGTCCAATTACTTGGAGTGTCTAAAATAGTGAGATTATGATG
GATTGGTTTATTATTATTTTGCGTGTACCCTTGTTTTTTTTTTGAAGACTCAAACGTAAACGGAATGAAACAATCGTGGG
TTATATGACAGAGACTATAGAAAACAAAAAATATCGAAGAGAAATAGATGGACTATGGAGATGAACTATTAGTGATCTCA
CTTCTCACGTTGGATATTGCTTCAAATTGTGAGAGTATATATATTGGTAACATTTTTATGCTTATACATTTCTTGGATTG
GACAGTTTTACACGTATCGAAACTTTGATCAACTTCTCTACTTTTAAATGATCACAGTGCGGAAAATTTAAAGTTCCTTT
ACATGAATATCCCACATAAAATAAACAGGGAAAAAAAGAAGAGCCCAACAAGTGACATTAATTTAAGATCTTAAAGAAAA
TTACATAAACTTTATTATTATAGCAAAAAAATAAAACTCAAAACACCCTTAAAAGCGCCTAGTTGTCCACATTTTTAGGG
AACTGAGATTGTCTCACTACACTTGCAAAAAAGACACGCA
>AT1G25540.1 | chr1:8974447-8977446 REVERSE LENGTH=3000
AATATATTTACCATGTGATCCACCAAGTTGTTGAAGCGCGTGCAAGAATCTGCGGTGTAACTCCGGTGACCAGCAACGTC
TTTGCTTCCTATTCGAATGAGATTGTTTCTGCTCCTCAAACTCTTTTCCACCCCCGACGGTTTCCGCCGTGGAACTAGTT
GTCGTCGTCGACGTCGGAGTAATTGCTTTAATAAGTGGTTGAGAATCTGCAGCCTTAGGTTTCTCCTTTTGAAACGGTTG
AAACGCACCAGCGCTGCGTTTGACTTCAATTACCATCGGTTTCTTATTATTAGGTTGTGGATCTGGTGATTGGTTCCACA
ATTGAACAGATCTAAGCCAATCCGATTTCTTCTTATCACCATCGTTATTTTCATTGGTCATCATCTCAGTTTTCTCAGCT
TCTTCATCTTTATCGGTTTCATCAGATGAAGCAGAACTCCACTTGATTGGCATAAACTCTTCAAACACGGCACCGCCGCA
TTCACTAGTTGTCCGCTCAGAACATTCTGACTGGCCGCCAACATGTTCTGAAGATTCCGATAACTCCTTCCGACATGACT
CGATAGCTACAAGAATGATATGTAAACAATTAAGAAACTGGAAGCGATCGTGAAAACGAAGAATATATATATCAAAAGAG
GATGTGTAATAACATTACCTTGGGTTACAAGTTCTAAACATAAAGGGAGCTCACGTTGAAAGACTTGAATCTTTTTTTGT
TCTTCTTCTAGAGCTTCTACATATTCGTGACATCTCTTCATTTTCTGGGTGTAATCCATGTCACCGCTCTTGAACATCAT
CATTATGAACAGATCTTAGACTCGTTTTTGCTATGAGTTACAGTTACGAAAACATAAATCTTGAGAGAGACAGAGAAGAG
TTTTGGATCTAAAATGAGAGAGAAAGGATAAAACTTTGACGTTTTTAAGTTGGAAGTTTTAAAGGGCAGAGAAAGAGGAT
TGGTGTCTAATCGAGGTCGGGCCGTCGCGTACCTAAAACCGAATCTTCTTGATGTTTAGATTTATTCGGATTTTACTTGG
GAAAGGGTAGAATGGTAAATATAGGAATAGGCTGAGGTTTGTTTGATACAGGGAGAATATTCGGGGATATGTGGATTCCT
TCCTTTCCATATTCTATCGAGCTGGCGATGATGTCAGCATTCTCATGACGTTGACGTTGAGATAAGAACGACGAGTCATT
TTAGTCATTACTAACTCTTTCTTTTTTCTTCGGTTATTCTCTACCTATTTTAGAAATATACACATGAATTTTTTTGTAAT
AACAAACGAGTGAAGAAGAATATCCATAGAGATTGGAATCAAGATATGTAACCAGAAAATTTTAAACATTCATTAAATTT
ACAGTTTAGAATATATTATATGGTATCATATCATAAATTACATTTTTATCAGAAAAGAAAAAGATAAAGAAGTTTTTGGC
AAAAGTGGAGGAATATTCCTCGAGAGTAGGGGAGAAACTAAGCTGGAAAAAAACATATTAAATTGGAAAAAATTGGGAAG
GAGAGAATCTTTGGAAGAGTGACATTCACACATATCCAGATCCCCCCGTTTCCTCATGAATTGTTAAATTTTGGCCCTTC
ACGCTATCGAAGAGCCACCTGCCCCATATCACACCAACCTACTCGCCTCTTTTCACGCGCTTCATTGTGTGTTGTTGTGT
TGTGATATATTCAAGCAATTCTCGTGAATACCTGACGATTCTAAATTGGTTGGCGACAAAAACACACACAAAAAAACACA
CACTATAAAACGGAATTAAGTGTCTAATTTTGAGTATGTATTCTTGAGAAAATTTCTCTAAATAGTTTGGAGATTGAGGT
TTTTGTACTGTCTGCTACGGTTACCAAACTGTAGAAACTATTGTGTATCAATAATTAAATTTGGATTTTTAAGGACAATT
GTAAAAGCTTATAACTAGGTGATGGATTGAGTTGTGGTAAAGTCAAATTGTTCGAGAGGTCGTAAACAGTGAGAAGCAAT
TTAAGGAAGATGATAATTATTCATTTGTGATGGTTTCTTTGAGTTATGGTCTTATGGATAATGTCCATGGATGTGAAGAC
CACCAACATTGTATTAGATAAAAAAAAACTACCACGTGAAAAGTAGTTGATTTTGGGTTCTCATGACTTCTCACAAACTC
ACGTTTCCATAGCATTGCATGGCAATTTACAATGTGTTGCCCCTCCCTTAGTACTACCAATACTACCATATGAACAACGA
TCGGGATCAGCAAAATCTATAGCTTTGTAGCCGTCTTCTATGACTCATCTCTTCCACAAAAAGTCATTGACATCAACTAG
TCTAAGATGACTGACATACGAAATTGGATCCTATTTTCCACTAGGCCACTCTGAAAAGAAAAAAACACAGATAAAAAGGC
CATGCGGCCCATGTCCAACTTTTGGACCAATCTTAAATGGCCTTCACAATGGTTATCATGGCCTTTATTTGATTCAAGTC
TGGACTAACTACAACTATGTATACAAAATGTTTATCCACATAGCCCAAAATAAGATATCAAATTGGTTACTTTCATTTTT
TTTTACGTGATCGACCTTAAGCTTGTTGTTAGTTTTGGCGTTCGATGAACCACCTCCAAACCAATTATATTCTTCACAAG
ATTCTCTGCATTTATCCCACAGATGGTAAACAATCTAATCAAATTAAATTCACTTCTTCACCAAAAAAAATAAAATTAAA
TTCATTGCCCAATTTACACAAATAAAAAGATAGTAACGACCAAGTCCTTTGTATATCCCATTTTCTATTCGGAGCATCCA
AACCAAATTTTGTCAATCTAATTTATCTTCTCCTCTCCCGGAGAAGAAGGAAACTTACAATTTACAAAGAACGAGCTTCA
ATAAAAATTTCCAAAGAAATTACCGTCGGCGAATCGTTAGGCTCGAGAAGAATCACCAAATTCCAAGGGGAGAGAGACTG
AATTTTCTTTTGATTCACGTAACAACAACGCTCAGAGACT
>AT1G25540.2 | chr1:8973302-8976301 REVERSE LENGTH=3000
CGATGATGTCAGCATTCTCATGACGTTGACGTTGAGATAAGAACGACGAGTCATTTTAGTCATTACTAACTCTTTCTTTT
TTCTTCGGTTATTCTCTACCTATTTTAGAAATATACACATGAATTTTTTTGTAATAACAAACGAGTGAAGAAGAATATCC
ATAGAGATTGGAATCAAGATATGTAACCAGAAAATTTTAAACATTCATTAAATTTACAGTTTAGAATATATTATATGGTA
TCATATCATAAATTACATTTTTATCAGAAAAGAAAAAGATAAAGAAGTTTTTGGCAAAAGTGGAGGAATATTCCTCGAGA
GTAGGGGAGAAACTAAGCTGGAAAAAAACATATTAAATTGGAAAAAATTGGGAAGGAGAGAATCTTTGGAAGAGTGACAT
TCACACATATCCAGATCCCCCCGTTTCCTCATGAATTGTTAAATTTTGGCCCTTCACGCTATCGAAGAGCCACCTGCCCC
ATATCACACCAACCTACTCGCCTCTTTTCACGCGCTTCATTGTGTGTTGTTGTGTTGTGATATATTCAAGCAATTCTCGT
GAATACCTGACGATTCTAAATTGGTTGGCGACAAAAACACACACAAAAAAACACACACTATAAAACGGAATTAAGTGTCT
AATTTTGAGTATGTATTCTTGAGAAAATTTCTCTAAATAGTTTGGAGATTGAGGTTTTTGTACTGTCTGCTACGGTTACC
AAACTGTAGAAACTATTGTGTATCAATAATTAAATTTGGATTTTTAAGGACAATTGTAAAAGCTTATAACTAGGTGATGG
ATTGAGTTGTGGTAAAGTCAAATTGTTCGAGAGGTCGTAAACAGTGAGAAGCAATTTAAGGAAGATGATAATTATTCATT
TGTGATGGTTTCTTTGAGTTATGGTCTTATGGATAATGTCCATGGATGTGAAGACCACCAACATTGTATTAGATAAAAAA
AAACTACCACGTGAAAAGTAGTTGATTTTGGGTTCTCATGACTTCTCACAAACTCACGTTTCCATAGCATTGCATGGCAA
TTTACAATGTGTTGCCCCTCCCTTAGTACTACCAATACTACCATATGAACAACGATCGGGATCAGCAAAATCTATAGCTT
TGTAGCCGTCTTCTATGACTCATCTCTTCCACAAAAAGTCATTGACATCAACTAGTCTAAGATGACTGACATACGAAATT
GGATCCTATTTTCCACTAGGCCACTCTGAAAAGAAAAAAACACAGATAAAAAGGCCATGCGGCCCATGTCCAACTTTTGG
ACCAATCTTAAATGGCCTTCACAATGGTTATCATGGCCTTTATTTGATTCAAGTCTGGACTAACTACAACTATGTATACA
AAATGTTTATCCACATAGCCCAAAATAAGATATCAAATTGGTTACTTTCATTTTTTTTTACGTGATCGACCTTAAGCTTG
TTGTTAGTTTTGGCGTTCGATGAACCACCTCCAAACCAATTATATTCTTCACAAGATTCTCTGCATTTATCCCACAGATG
GTAAACAATCTAATCAAATTAAATTCACTTCTTCACCAAAAAAAATAAAATTAAATTCATTGCCCAATTTACACAAATAA
AAAGATAGTAACGACCAAGTCCTTTGTATATCCCATTTTCTATTCGGAGCATCCAAACCAAATTTTGTCAATCTAATTTA
TCTTCTCCTCTCCCGGAGAAGAAGGAAACTTACAATTTACAAAGAACGAGCTTCAATAAAAATTTCCAAAGAAATTACCG
TCGGCGAATCGTTAGGCTCGAGAAGAATCACCAAATTCCAAGGGGAGAGAGACTGAATTTTCTTTTGATTCACGTAACAA
CAACGCTCAGAGACTATGTCGTCGGAGGTGAAACAGCTGATCGTCGTTGCTGAAGGCACCGCCGCTTTGGGTCCTTATTG
GCAAACCATCGTCTCCGACTATCTCGAGAAAATCATCAGGTTTTTCTTTTTATGAACCTTGTATCTCTTTTAATCCTCGT
TATTTGATTTTCATTCGGAGTTAGGGTTTAGCTGATACCGTTCGAATCAGGCTTTAATTTCAATTGGTTAGATCAAACCT
TTGTTTATCCTCTGATTCCACAATGTTTTGTTGTTCGTTGTTAGTACTGTGTTTATGTATTTGATTGTTCTGTGTTTCAT
ATTGAGCAATCACTTTACGTTACCTTATGGTTCCTACATTCTTTTTTTGTGTTAGGACATTGTTTTCGATACAACGCATT
CATAAAGCAATGAATTTGTAGTTTCTCACTTCGATCACGTAAAATTGATATTAATATGTGATTACAGAGAATTTAGTATA
TAATTGCCTGTATAGTTTGTAACTAATCACATTGTTGGCTATTCTTAATATCCACTCAACATAGTATTGTATTTCAAAGT
AGCGTTTTTGTATGTTAAAATTTCAATTACATAATCTGTCTATGCATTCTTTGCATTTGTCCAGGTCTTTCTGTGGCAGT
GAGTTAAATGGAGAGGTACTATATCTGACTTATCCTCGTTTTTAAGTTTACTCAAGTTTTCATTCTTGAGCAAACAGTTA
ATCAATGTTTTTGACCAAACTCATATACATTCGTTATCTGTCAAATCATTGCGACACAAAAAATAACAGAGCAAATTGGT
AGTTTGATGTGTCTGATCGAGTCTTTATATATTCACTAAACTTGCAGAGGAACCCTGTTTCTACTGTTGAGCTATCACTG
GTGATCTTCAATTCTCATGGTTCATATTGTGGTACGTGTTGTGCTTCATCTTGTGATATCCAAATACAAATATTATTTGG
GTGCTTTCTCATGGCCCTGGTTACATTAGCTTTTGTTTTAGTAATGTTGTTCTTATCTTTCATTCTTCTTAGCTTGCTTG
GTACAACGGAGTGGCTGGACAAGGGATGTTGATATTTTCTTGCATTGGCTTTCTTCCATACAATTTGGTGGTGGTGGTTT
CAATGAGGTTGCCACAGCTGAAGGGCTTGCCGAAGCATTG
>AT1G25550.2 | chr1:8973644-8976643 FORWARD LENGTH=3000
GATCAGACACATCAAACTACCAATTTGCTCTGTTATTTTTTGTGTCGCAATGATTTGACAGATAACGAATGTATATGAGT
TTGGTCAAAAACATTGATTAACTGTTTGCTCAAGAATGAAAACTTGAGTAAACTTAAAAACGAGGATAAGTCAGATATAG
TACCTCTCCATTTAACTCACTGCCACAGAAAGACCTGGACAAATGCAAAGAATGCATAGACAGATTATGTAATTGAAATT
TTAACATACAAAAACGCTACTTTGAAATACAATACTATGTTGAGTGGATATTAAGAATAGCCAACAATGTGATTAGTTAC
AAACTATACAGGCAATTATATACTAAATTCTCTGTAATCACATATTAATATCAATTTTACGTGATCGAAGTGAGAAACTA
CAAATTCATTGCTTTATGAATGCGTTGTATCGAAAACAATGTCCTAACACAAAAAAAGAATGTAGGAACCATAAGGTAAC
GTAAAGTGATTGCTCAATATGAAACACAGAACAATCAAATACATAAACACAGTACTAACAACGAACAACAAAACATTGTG
GAATCAGAGGATAAACAAAGGTTTGATCTAACCAATTGAAATTAAAGCCTGATTCGAACGGTATCAGCTAAACCCTAACT
CCGAATGAAAATCAAATAACGAGGATTAAAAGAGATACAAGGTTCATAAAAAGAAAAACCTGATGATTTTCTCGAGATAG
TCGGAGACGATGGTTTGCCAATAAGGACCCAAAGCGGCGGTGCCTTCAGCAACGACGATCAGCTGTTTCACCTCCGACGA
CATAGTCTCTGAGCGTTGTTGTTACGTGAATCAAAAGAAAATTCAGTCTCTCTCCCCTTGGAATTTGGTGATTCTTCTCG
AGCCTAACGATTCGCCGACGGTAATTTCTTTGGAAATTTTTATTGAAGCTCGTTCTTTGTAAATTGTAAGTTTCCTTCTT
CTCCGGGAGAGGAGAAGATAAATTAGATTGACAAAATTTGGTTTGGATGCTCCGAATAGAAAATGGGATATACAAAGGAC
TTGGTCGTTACTATCTTTTTATTTGTGTAAATTGGGCAATGAATTTAATTTTATTTTTTTTGGTGAAGAAGTGAATTTAA
TTTGATTAGATTGTTTACCATCTGTGGGATAAATGCAGAGAATCTTGTGAAGAATATAATTGGTTTGGAGGTGGTTCATC
GAACGCCAAAACTAACAACAAGCTTAAGGTCGATCACGTAAAAAAAAATGAAAGTAACCAATTTGATATCTTATTTTGGG
CTATGTGGATAAACATTTTGTATACATAGTTGTAGTTAGTCCAGACTTGAATCAAATAAAGGCCATGATAACCATTGTGA
AGGCCATTTAAGATTGGTCCAAAAGTTGGACATGGGCCGCATGGCCTTTTTATCTGTGTTTTTTTCTTTTCAGAGTGGCC
TAGTGGAAAATAGGATCCAATTTCGTATGTCAGTCATCTTAGACTAGTTGATGTCAATGACTTTTTGTGGAAGAGATGAG
TCATAGAAGACGGCTACAAAGCTATAGATTTTGCTGATCCCGATCGTTGTTCATATGGTAGTATTGGTAGTACTAAGGGA
GGGGCAACACATTGTAAATTGCCATGCAATGCTATGGAAACGTGAGTTTGTGAGAAGTCATGAGAACCCAAAATCAACTA
CTTTTCACGTGGTAGTTTTTTTTTATCTAATACAATGTTGGTGGTCTTCACATCCATGGACATTATCCATAAGACCATAA
CTCAAAGAAACCATCACAAATGAATAATTATCATCTTCCTTAAATTGCTTCTCACTGTTTACGACCTCTCGAACAATTTG
ACTTTACCACAACTCAATCCATCACCTAGTTATAAGCTTTTACAATTGTCCTTAAAAATCCAAATTTAATTATTGATACA
CAATAGTTTCTACAGTTTGGTAACCGTAGCAGACAGTACAAAAACCTCAATCTCCAAACTATTTAGAGAAATTTTCTCAA
GAATACATACTCAAAATTAGACACTTAATTCCGTTTTATAGTGTGTGTTTTTTTGTGTGTGTTTTTGTCGCCAACCAATT
TAGAATCGTCAGGTATTCACGAGAATTGCTTGAATATATCACAACACAACAACACACAATGAAGCGCGTGAAAAGAGGCG
AGTAGGTTGGTGTGATATGGGGCAGGTGGCTCTTCGATAGCGTGAAGGGCCAAAATTTAACAATTCATGAGGAAACGGGG
GGATCTGGATATGTGTGAATGTCACTCTTCCAAAGATTCTCTCCTTCCCAATTTTTTCCAATTTAATATGTTTTTTTCCA
GCTTAGTTTCTCCCCTACTCTCGAGGAATATTCCTCCACTTTTGCCAAAAACTTCTTTATCTTTTTCTTTTCTGATAAAA
ATGTAATTTATGATATGATACCATATAATATATTCTAAACTGTAAATTTAATGAATGTTTAAAATTTTCTGGTTACATAT
CTTGATTCCAATCTCTATGGATATTCTTCTTCACTCGTTTGTTATTACAAAAAAATTCATGTGTATATTTCTAAAATAGG
TAGAGAATAACCGAAGAAAAAAGAAAGAGTTAGTAATGACTAAAATGACTCGTCGTTCTTATCTCAACGTCAACGTCATG
AGAATGCTGACATCATCGCCAGCTCGATAGAATATGGAAAGGAAGGAATCCACATATCCCCGAATATTCTCCCTGTATCA
AACAAACCTCAGCCTATTCCTATATTTACCATTCTACCCTTTCCCAAGTAAAATCCGAATAAATCTAAACATCAAGAAGA
TTCGGTTTTAGGTACGCGACGGCCCGACCTCGATTAGACACCAATCCTCTTTCTCTGCCCTTTAAAACTTCCAACTTAAA
AACGTCAAAGTTTTATCCTTTCTCTCTCATTTTAGATCCAAAACTCTTCTCTGTCTCTCTCAAGATTTATGTTTTCGTAA
CTGTAACTCATAGCAAAAACGAGTCTAAGATCTGTTCATA
>AT1G25550.1 | chr1:8973644-8976643 FORWARD LENGTH=3000
GATCAGACACATCAAACTACCAATTTGCTCTGTTATTTTTTGTGTCGCAATGATTTGACAGATAACGAATGTATATGAGT
TTGGTCAAAAACATTGATTAACTGTTTGCTCAAGAATGAAAACTTGAGTAAACTTAAAAACGAGGATAAGTCAGATATAG
TACCTCTCCATTTAACTCACTGCCACAGAAAGACCTGGACAAATGCAAAGAATGCATAGACAGATTATGTAATTGAAATT
TTAACATACAAAAACGCTACTTTGAAATACAATACTATGTTGAGTGGATATTAAGAATAGCCAACAATGTGATTAGTTAC
AAACTATACAGGCAATTATATACTAAATTCTCTGTAATCACATATTAATATCAATTTTACGTGATCGAAGTGAGAAACTA
CAAATTCATTGCTTTATGAATGCGTTGTATCGAAAACAATGTCCTAACACAAAAAAAGAATGTAGGAACCATAAGGTAAC
GTAAAGTGATTGCTCAATATGAAACACAGAACAATCAAATACATAAACACAGTACTAACAACGAACAACAAAACATTGTG
GAATCAGAGGATAAACAAAGGTTTGATCTAACCAATTGAAATTAAAGCCTGATTCGAACGGTATCAGCTAAACCCTAACT
CCGAATGAAAATCAAATAACGAGGATTAAAAGAGATACAAGGTTCATAAAAAGAAAAACCTGATGATTTTCTCGAGATAG
TCGGAGACGATGGTTTGCCAATAAGGACCCAAAGCGGCGGTGCCTTCAGCAACGACGATCAGCTGTTTCACCTCCGACGA
CATAGTCTCTGAGCGTTGTTGTTACGTGAATCAAAAGAAAATTCAGTCTCTCTCCCCTTGGAATTTGGTGATTCTTCTCG
AGCCTAACGATTCGCCGACGGTAATTTCTTTGGAAATTTTTATTGAAGCTCGTTCTTTGTAAATTGTAAGTTTCCTTCTT
CTCCGGGAGAGGAGAAGATAAATTAGATTGACAAAATTTGGTTTGGATGCTCCGAATAGAAAATGGGATATACAAAGGAC
TTGGTCGTTACTATCTTTTTATTTGTGTAAATTGGGCAATGAATTTAATTTTATTTTTTTTGGTGAAGAAGTGAATTTAA
TTTGATTAGATTGTTTACCATCTGTGGGATAAATGCAGAGAATCTTGTGAAGAATATAATTGGTTTGGAGGTGGTTCATC
GAACGCCAAAACTAACAACAAGCTTAAGGTCGATCACGTAAAAAAAAATGAAAGTAACCAATTTGATATCTTATTTTGGG
CTATGTGGATAAACATTTTGTATACATAGTTGTAGTTAGTCCAGACTTGAATCAAATAAAGGCCATGATAACCATTGTGA
AGGCCATTTAAGATTGGTCCAAAAGTTGGACATGGGCCGCATGGCCTTTTTATCTGTGTTTTTTTCTTTTCAGAGTGGCC
TAGTGGAAAATAGGATCCAATTTCGTATGTCAGTCATCTTAGACTAGTTGATGTCAATGACTTTTTGTGGAAGAGATGAG
TCATAGAAGACGGCTACAAAGCTATAGATTTTGCTGATCCCGATCGTTGTTCATATGGTAGTATTGGTAGTACTAAGGGA
GGGGCAACACATTGTAAATTGCCATGCAATGCTATGGAAACGTGAGTTTGTGAGAAGTCATGAGAACCCAAAATCAACTA
CTTTTCACGTGGTAGTTTTTTTTTATCTAATACAATGTTGGTGGTCTTCACATCCATGGACATTATCCATAAGACCATAA
CTCAAAGAAACCATCACAAATGAATAATTATCATCTTCCTTAAATTGCTTCTCACTGTTTACGACCTCTCGAACAATTTG
ACTTTACCACAACTCAATCCATCACCTAGTTATAAGCTTTTACAATTGTCCTTAAAAATCCAAATTTAATTATTGATACA
CAATAGTTTCTACAGTTTGGTAACCGTAGCAGACAGTACAAAAACCTCAATCTCCAAACTATTTAGAGAAATTTTCTCAA
GAATACATACTCAAAATTAGACACTTAATTCCGTTTTATAGTGTGTGTTTTTTTGTGTGTGTTTTTGTCGCCAACCAATT
TAGAATCGTCAGGTATTCACGAGAATTGCTTGAATATATCACAACACAACAACACACAATGAAGCGCGTGAAAAGAGGCG
AGTAGGTTGGTGTGATATGGGGCAGGTGGCTCTTCGATAGCGTGAAGGGCCAAAATTTAACAATTCATGAGGAAACGGGG
GGATCTGGATATGTGTGAATGTCACTCTTCCAAAGATTCTCTCCTTCCCAATTTTTTCCAATTTAATATGTTTTTTTCCA
GCTTAGTTTCTCCCCTACTCTCGAGGAATATTCCTCCACTTTTGCCAAAAACTTCTTTATCTTTTTCTTTTCTGATAAAA
ATGTAATTTATGATATGATACCATATAATATATTCTAAACTGTAAATTTAATGAATGTTTAAAATTTTCTGGTTACATAT
CTTGATTCCAATCTCTATGGATATTCTTCTTCACTCGTTTGTTATTACAAAAAAATTCATGTGTATATTTCTAAAATAGG
TAGAGAATAACCGAAGAAAAAAGAAAGAGTTAGTAATGACTAAAATGACTCGTCGTTCTTATCTCAACGTCAACGTCATG
AGAATGCTGACATCATCGCCAGCTCGATAGAATATGGAAAGGAAGGAATCCACATATCCCCGAATATTCTCCCTGTATCA
AACAAACCTCAGCCTATTCCTATATTTACCATTCTACCCTTTCCCAAGTAAAATCCGAATAAATCTAAACATCAAGAAGA
TTCGGTTTTAGGTACGCGACGGCCCGACCTCGATTAGACACCAATCCTCTTTCTCTGCCCTTTAAAACTTCCAACTTAAA
AACGTCAAAGTTTTATCCTTTCTCTCTCATTTTAGATCCAAAACTCTTCTCTGTCTCTCTCAAGATTTATGTTTTCGTAA
CTGTAACTCATAGCAAAAACGAGTCTAAGATCTGTTCATA
>AT1G25560.1 | chr1:8982977-8985976 REVERSE LENGTH=3000
TGCTGACCTTTTCGTCCTTGGAAACATATCTCACTCGTTGTCTTCCCACTTGCAATATTGCATGGCCCAATTCTTCAATG
AAACGACACCGTTTCCAGTTACACCAAACCCTTCTCAACTAATTTATGTTATGTGGCAATCTTGCATGTTAATTACATGT
ATTCAACACATGAGTCTATCTATCTTCCGATTAATTTTCCACCAAAAGTGATATAACTTTTGATAATAATTGAGACGGAC
CAACATTGTATTTTTAGGCAAACGCAAATTACTGTTTAATCGAAATTTTAGATAAAGTAAGGTAAGATCAGACCAAAAAA
ACAAAGAGCCTACTATTATAAAGTTTCGACATAAGAAGGTCAATGATGTGGATGATATAACCAATTGCAAGTTAATGAGA
CGTGATACATAAATTTCCTTAAATCTAAACTTGTATCCGGTGGTACTAGATTTAAAATATCCTTATAAAGTTCGTTGATA
TATACATACACACCAAACTCATTTTAGCTTGTTGTTGTTTGATAAAGATCCAAGATAATATGAAATCACTTTTTAAAAAT
TAATCTATTTAATGTCACACATCAACTATTTTATCTTTCCATTTCAGAATTTTGATTTTTTTCGGTAGAATATAATGGAG
CTCTGATGAGTATGTGACCCACTAATCAAATGGTTCATTGACTAGCTCGGTTTTAAGCTTTAAGTCCTTGAGATCATTAT
CTTCAACAGAAGACTTATAAATACTATTTTATTTGAGGAAATGATAGGGTTATTCAACAAGTATATATATGCTCATCTTT
TAAAAAGGGGATAAGTATTACTTTTGTTTCAAACAAAATGGATAAACATCTGAGGGAAGAAGGTAGGACCAATATAAAAG
TGGAAAAATTAGGTACTCTGCTCCGTACAAGAATATGGCTCATGGGCAAAATACATTGGGTTTATGATTCATCTCCCCCC
TTCACATATGTACAATGTATTATATCATGTTGTTCTTCTTGTCCCCATTCTTGATATCTTAAATATTTAAGTCCAATTCA
TATAATTGAGCAATAATTATGTTTGAACTCATTAGTTATTGCTTATGAAAACTGATCAAAACAACAAAAAGTTGACGTTT
TAAGTTTTGCATTCAAACTAGGGCAACTGTGTTAGTTTTATCTTCGACGACGTGGATATAAGTTTTTTAAAATTATGTAG
GTATAATAAATTAAATAGAAAGAAAAAAACTATATAATGAAACAAAAGAGAAACAGAGGAGAGTTTGATGGTTTAGGACG
AATCTGGTTTATTTAGTTCAGCCAATAAAAGCATAGTTCCAATGCAAGTGGGAACATCAACTAAGTCTCACTACTTTTTA
AAATAGTCGAATAAATCTGCATGCAGTACTTTGTTATGCGTATATAATATCAAATAGTAGTACAATTTGATAAAAATGTT
ATATGTTTAATTTGGTGGATCATAGAAGGATTAATTTTTATGATCAAATAACGAAGCCACGAAGAACTAAATCTGACCGT
TTGATGCTTATTCGAGAACTATAACAATATTAGGACGTCATTCATGTATCTTTATTAAAAATATGTGATCTTAAACAAAG
CTTCGTGCATAGATAAGAAGGGACTAGTCACTCTAATAAGATCAATAAGATATGTTGTTTCTCTTTGTAAACCGAAAATA
GTGGGCAATTAGATCACGAGTCTTGGCTTTGCTGGCGTATTCCAACGTTGTCTTATCATTATCTCAAAATATTATTATAG
GTCGTCTCATTTCATACCCGTCAAAATAATAGTTGTTCTTATATGTTTCGAACAAGTCACTTTAGGAATTAGGATGGAAA
ACATATCCTATTTGAGTGGTATTGGTTAATTTGAGAAATTGAGCGTAAAGGAAGACAATGCGTAAGAAAGGCAACAATAC
GTACTATGATTCTACGTACAAAGAAAGTGCTTAGGGGATAAAAACCAAACTAGGTAAGGACTTGTAGGAAACATAAGAGA
ACCTAATGATCAAGACCTCCCCAACTAAAGCAAAATATGTAAAGAGACACGTCATGTTCCAAATATGGAAGGACGAATAT
AGTTTCAAGAAAAGCCTCATGATCAAAGGGGGGATGCACTATTTAATTAGAGAATCACAACAAAACAAAACAAAAGGTCC
AAATCTCATGTGAACCCCCTTCCCACTTGGCCCTCTATTCTATCCCCATTTGTGCTATTACACATCGCCCATTACTCATT
TTTCTATCTCTCAACGAGTCAACTCTATTCAATAATTTTACATATCTTTCTACTACTATTCTTGTATGGACCATTCGATT
TTTGGAAACTTCTTTTCTCTTAAAAAAACATCAATAATATCGGGCGAAATGTCAAATGTGGTTTTTCTTAGCCCTATTTA
CCATTCTTAACCACATCAAGAATCTCATTGCTAGTGTTGTAATTATTCTTTGTCCTTTAGTGAAAACATTAAGAAAAATT
CATCTATTGATGTTCACGTTCTCTGTAAATTTTTTATAGACGCATGTTACACGTAATATATTATTAGTTTATTACCATAT
GAAGGGACTAATTATGGCAACAACAAGATTATAAAAAAAGGACTAATCAAAAGGTACCAAAATTAGTACGAATGTAATAA
ATAAAATAAAACTTTATGACACTAGCACACATATTTTTGGACTCTTCCCACGAAACTTCCTCTACAAAACACATTTTGCC
ATTTGTTGCAAGACTTGACCCTACTCCTCTGCACCTCTTCTCCTTTCTCTTTTATTTTATTTTCACCTTTCTTTCATAAA
TACACATACATTACCCACATTTTACATTTATCTCTTATTATCCTATTCAATTTTGACAAAACAAAACAAATAATATCAAC
AACGTACATGCACTTCCTTGTGTATATATATAAACTCCAAACCCCATCTCTTCATAAAGCAACAAAAACTTAACCCATTT
CTTCTTCTTTTTTTGTTTCTCTCTCACAAACACAACAAAT
>AT1G25570.1 | chr1:8995431-8998430 REVERSE LENGTH=3000
ATTTTGGCGATGTGCGCTGGCATAAGACAGGAAGAACGAAACCGGTTGTGTTGGATGGTGTTCAAAGAGGTTGCAAGAAG
ATAATGGTTCTCTATGGCGGAAAAGCTGTGAAAACCAACTGGGTGATGCACCAATACCATTTGGGAATAGAAGAAGACGA
GAAGGAAGGTGATTATGTTGTTTCTAAGATTTTCTACCAGCAGCCACAACAGCTAGTAGTCAAGCGAGGTGATAAAGCTG
AACAGGAAGTCTCTGAGGATATCTTTGCTGCAGTGACTCCAACAGCGGATCCTGTCACTCCAAAATTAGCTACACCTGAG
CCTCGAAATGCTGTGCGAATTTGCTCTGATTCTCACATTGCCAGTGACTATGTTACTCCCAGTGACTATGTATCTGCCCA
TGAGGTTTCTCTTGCCGAGGTAAGAATCTTTGTGGTTGCTTTCTATTGATAAGTCCTTGTGGTAGTCTAGTGCAAGAGCA
TTGTGATTACCGTAGGTGGTTTGTACTGGATTATAGCTGTGGTGACAGTTCAGTAGCTATTGTAGAGATGGTTAGCTACA
GAGTTAACTGATGAAATGGAAGTTTAGGCGGAGAGAGTTGCGTATTCAGGATCTTTCTAAGGTTTAGGACTGAGATTGGG
GTCGAGGGTGGAGATTTACTCATTAATCTAGTATAAGCTCTTACTGAATTGAATAAAGTAGTTTGCCCTCGACTTGGATT
ATCTAACAACTTATTGAAATTGCACTAATTGGCACTTTTTGCTTTGTTTCCGGTACCTAAGACATCCGAGGTAATGTGTA
TGGAAGATGAGGTTCAGAGTATTCAACCTAATCATGAAAGACCAAGTTCTGGGCCTGAGCTGGAGCACGGACTTGAAAAC
GGAGCAAAAGAAATGTTAGATGATAAAGAGGAGCAAGAGAAGGATAGAGACAATGAAAACCAAGGTGAGGAAGATCCGAC
GTGGTTTGACAGTGGATCTCAGTTTATCTTGAATTCGCAACAGCTTGTGGAAGCCTTGTCTCTTTGCGACGATCTCTTGG
GATCACAGGACAGGGAGGAAAACACAAACAGTGGAAGCTTAAAGGATAAACAACCATGTATTGCGGATTACGCACACCTA
GGACCAGAAGACTTCAAACGTGATCTGGAGGAATGTCAGAAAATCGTTCTTGATCCCTCTAACATAGAGCTTGATACTCC
ACCTGAGTTTCGTCTGAGCCAGCTGGTAAGCTTAGACCCCTTTCTTTCTCTTAAAACATTTTGAATGCAATCAGGTACAA
AAGCCAAATGGATTTTGTTATGTCTGTGTTTAGGAATTTGGATCACAGGACAGCTTTCTCGCTTGGGGGACTGGAAAGAC
TGATTGACTAAACAAAACTACCACGAGCTTAAGACCTTGGAACTCATTGATTCTTTTTGGTTGGCAACACACTGCCACGC
TGCTGTAATATGGTAGTTTCCTTTGCGCATCAAGGGCTTGATTCAAACTGTTTTTTTGGTTTTTTGTTTTGGGATTTAGA
AGAACTACTTTTGGAACGTGTTTCTGATCTTAGATGCAATGTCCGTATGTAAATATGATGCTTTTGATGGGTTTTATTAG
TCCAAAAATGTGGAATCTGGATGTATGGATTATATTCAGAATTTCACTATGAAACTTTCTTACAAAACTCTCGTTCCTTG
CTCAACTAACACCAACTACAACCTAGGCCATTTTAAATGTTTATTGTACTGTAATAATCACACAAACCGTTAGGAAACAA
TCATGGCTCTAGTTATCAGTGTTTTGTCGTCGCTGCAGTGAAATTCTGCGGCAAGAGGGGGAAAGATCAAAATTCATAGC
TGAATGAATATGATGAGTTTGTTCAGAAACTTGTTGGGCTCGTTGAAGCCTGGAAACGTATGTCTCAGAGTAATAGGCTG
GCCTTTTTTTAAAACCCATTGAATCAGAGGCCATAAGATAAACCGATGGTCCTCAGATAATACCGGGTAGTTGGTGAGCT
AAACCGGATTTTGTCCATTCTTATTGTAGTGTCTGTGAAGGAAAACGACAAGTAGACGGAGTCACGGATTCTCAGAGCTT
TTAGTATTTAACATTTACTCCGGTGGCGTTGTATGATGGTTACACAATCACTCTGTAACAAACCACTAACCACGTTGCTC
TTTTGTTCTTCATTCCATTGTTCATTAGTATAAATCAAACTAGTAGCAATTTATCATTGGGTTGACCAATATACACTTAA
TAGTTAATCCAAAACCCATTTAACAACAAAGTGGGCACCATGATCACAAATCCGGCTTAATTATCTCGTCAAAAGAAAAA
GAGAGTTTTTATTTTGGTTGTAACTATACTATATCGGTTTGACTTTATTGGCTGCCAACTAGAACTGAATTTTCAGATGT
AGCAAGTGTGTACTGAAAATAAAGTTAAAAGTTTTGGTTGGGATTTAGTTAGATTTATGGTGAATATTTAGGTAGTGACT
AGTGTGAATGAGAGAATATTTGTCCAGTATGGTGGCCACGTCACGATAACTATTTACTTCTTTCACTGACGACGTAGTAA
CTCTTTTTTTTTTTATTGCCTCTTCTCGCGAGACACACTCTCTCATTTTTACTACAATTGTAACACTATCTACTCGTATC
CCGTGTGCACCCTTCATTCAACAATCAATGTAATATACCTCTATTTTTGTTTCTTTTTTTTCTTGTATAATTCCATTGCA
TAATTTGCATTATTACAGGAAAAATTAGTCAAAAACAGAATATCAAAAAGTAGTAAAAAAGTGACCCATAAATATAGGGA
AAATAAAAGCGAAATTAAAAGTCAGCCAGAAGTGTGTAAATGTCCTTAAATGACTCAACTCAGTCCTCCCACCCGCTAAT
CTCGCCTTTTTCCTTCATTTTTTTGACAAACAAATTTTGGTTTCTTCCTTCTTCAATCACAGTAGTGAGTGCCCATTACA
TACATTACTCTGCAACTCTATCAAATCCTAAATTCCCAAA
>AT1G25580.1 | chr1:8999601-9002600 REVERSE LENGTH=3000
TCATCTTTATCTACAAACCCATCAGCAAGCAAGCCCAAGGTTTCATCAGTTTCTGTAAGGAAACTCTAGTTGTAGCAAAT
GTACTTGAATCGTTTGAGAAGATGTTGTTTATCAGTGAAGATGTTTTTTTTATCAGTGAAGATGTTTGTAGCAATTGGTC
TTGTTCTTTGTCAGTTTGTCTTATAATAATAGTCGCCAGTCACATACAACGAATCAAGTGGTGTACATTCTTTTTTCTTT
TTTTTCGCCGAGGTGTACATTCATTTCTTGTAGTGTTTTTACATTCAATAGCACACGACACGAGCATCTATGAGTATAAG
AAAGAAATGTTTTATGTGGGGATATCGTCGTAGACTTTGAAAAAACAAATGACATAATCAGAGATTCAGAATGGAATGGT
TAATGTGTTTCGTATAGCCCAAAAAGATACAACGAGAATTGATGGACCCAAATCAGAGGCCCAAATAAGAAAGGCCCGTT
GAAAAACCTGAACACTAACGACGAGTTTAGGTAGCGACGTAGCGCAGGAGGGATCTTGTTCGTTTGAATCGTTTCTCACT
TGTCCGCTTCTTCACGACGTCACGGCAGGGCTGTTTCTTCCCGGCTGAGGTACGGATAGACCACTTCTTGTTTTTTTTTC
TGGTAGATTTTGATAGTTTGTTGCGGCACCAGTAAATATTGATTTTCTTTTTATAACGAAGAATCTGATTTGGTTTTTTT
TCTGTGTTTTTGTTTGTAGAAAACAAATGTCTAGGAAGGATGTGCAAAACCTAACACCTCCAGATATGAAAATGAGAAAT
CTCGGGGAGATGGCGGCACGTTTCGTTTCGAGACACCGGTCGGAGACTCGGAGATTGAGAAGAGTATCATGAACATTTAA
GCTTGACTTGAGTAATAAGTCATTAGTTTATTAAAGAGATTTGAACTAATAATTCTAGGAGTTATTTAGAGTTATATTAG
GAGTTATCTAATCATAGTTCTAATAGGGTTTGTTTTGAGAGTTCTCTATAAAAGGGTGTATCAAGGTGTGATACAACTTA
TGAGTTTTTTAGAGTTTTGAGAGAACTTGAGATCTTTAGTTTTGAGAGAGTTTGTAAAGCATAAATAAAGAGTCATTCTT
TATATTGTGTTCTTAATCATATCACTAAATTCTAGAAAACCCCGAGATGAAAGAATCAACTTCAACTTTTTGAAGAGCTC
AGAAGATCTTTTACACATATACTATAAGCAAAAGCTCGTTTAATACCAAGATGACACAAATACCAAATTCATTGAGTCAC
TTGCATCTTATTCCATAAGAATTCTTATCAAGACGGTGGCACATCTAATTTCCAGAAAGGGGTTGGAGGATAAAAGGGAG
ATGATGGACTCCTTTGTAAACCAACCAGGATCTTTTGGATTTTTGAAGAGCTCACATCGCCATCACGCGTTTTTCCGAAA
GATGCTTACTGAATACCGTTCTAGGAATCAACAAAATGGAGCTAATCAGGGATATGATTAGCTTCGTATAGAAGAAAAAA
ATGAATGAAGATTATCTTTAACTAGATAGTTTGTTTGCACTATGTACAAGATAAAATGATTATTAAATAAATGTATTATA
GTAAATTACAAAGTTTATGGATTATTATTTAAAATCTGAAATTTACTTGTGTATAATGTAATGTAATGTAATGTAATATA
CCTTTTCATTTTATCTGAACCAACGATTTTTTACATAGAAATAATTATTATCATATATTGATTAATATTAATATCTTTGT
TAACATATAAATTTATGTTTATATAGAAAAAATGAAGGAAGTTATAAATTAAGTTCTGAAATATTAGTTGCTAAGTTTAG
TTAGAATTTCGTTTTTAATTATTTACTAATTTTAATTGGAAATTGTTTTTTATTTTTTAGCTTGTTGAGATATTTGAATA
TAATAATAATTGTAAAATTTGTAAATAATTTAACAAATTATGGGCAATGAATCAAGTTGGTTGAGAATTGCTCTCATGAA
CAATAATTTAGGGCAATGAATCAAGTTGGTTGAGAATTGCTCTCATGAACAATAATTTAATTTTGCAGTAAAGGTAATTT
CTGTTTTTAATATTTTACATATACCAAAATCCATCATTTCTCATACTATAAATAAAGATTTGTTCATTTAATTTAGATAT
AAAAGAAAAAAAAAACTAAAGTACTAGTAATTGTCCATATCGCATCAATTATCAATTACAAAATCAATATTTCAAGCAAT
CCCAAAATATACAAAATTATCAATTTTAAGTTTTTTTGTAATATTTTTATTATTTGTAATGATATTAAGAATATAATAGA
ACAATCAAGTTTGTATTTATTTTTTCATTTATATTTTTTACTTTTTTTGTAGTCGAAATGAATAAGGTATTTTATATAGT
GAGAAGATGATAAAACGCTAAATGCCTTTTGCTTTTTTTTTTTTTTGTGGATACATACAATCATAGTTTAGTCACTCTGG
AAAGTCCACCAAAGTGTGTCGCATATCATAAAAAGACACTATTATATCATCATCATTAAGACATTAACCCATAATACTTT
ATCACTGTATTATTAAAAAAGGTACTTTATTAAATAATTAGACCCACGGAAAAAGATATCATCACAACCGTTGATCTTTA
CTAACAACAAGCGTCGTGTTACGATGGAAGTCAACGAGAAGTCGTCGAATGTATGCAAAACATAAACTGGCGCCTCTCTC
TCTCTCTCTCCTTCTTCTTCTCCACTTCCCAGTTATTCCGGGACGAGATTTTATTATCTCTCAAAATCTTTTTCTTTTCT
CCACCCAAATATAAAATCAATAAAAAAGATAAAAACTTTAATTTCATACCTAAGCAAACAGTATTTCGACTCGAGTTTTG
AGAATATCCTTACTTTGAAATATCAATTTTACTTTTTGTTAGCGCCGAGAGAGACTTGTCTAGGGTTTATTCTCAGATTC
TGCTTCTCCTTTGCTCTGATCTTTTCTTCATCGAGCTCTA
>AT1G25682.1 | chr1:9004551-9007550 REVERSE LENGTH=3000
TGAACAGCACATGCTCCATGATGCGCTCTCGGGTAAACAACACTTAGGCCTTTGTATATAGATGAATGTCTGTCCGAGAC
AATCATTAAATCGTCACTGTCTGGAACAATCTCAGCTAACTTTTCAAAAAACCATGCCCAAGAAGCATCGGTCTCACCAT
CAACAACACCAAAAGCTATTGGGAATATTTGGAAGTTCCCATCTTGGGCACATGCAATAAGGAGACATCCTTTGTAAGGT
CCGACTAGCTGCGTTCCATCTACCACAACTACCTTCCTCATATATATCAGACCTTTGATAGAAGCGCCAAGAGAGACAAA
GACATACTTGAAGCGCTGCTTACCATCATCTTCTGGTGTATAGTGTAGGTGTGTTATTGTACCCGGATTAGCTAATTGGA
GAAGATACAGATAGGTCGGCAAAAACCTGTAATTTGCTATCTCATCCCCCCGTACATTTTCCACTGCAACCTCTTTTGCT
CTCCAAGCGGTAGAATATGAAATACGCACATTCAGATCCTTTAGGAGCAGTTGTGGTAAGTCGACAGCTCGCGGCCCACC
CTGCGTAGAACTGTATCTGCTCCTCACAACTTCTCCGAGGAGCTTATAATTAGCATGTTTATTGTAGTACTTCCGAGAGT
CGATGTTACACGTATGTGTCGTAGCATACGAAGTGATTTTGAAACTTTCTGAATCCTTCACGACGCGAGCAGTCAATTGC
CATGGACAAGTCTCATCAACGCACACCATTTTCAATGTTTTAGGACATGACTTAGGTTGCTTGAAGCAAAAGCATTGCTT
TATCGCTTGAAGAGACATTGTTTGTTGCAGGACTTTTCTATTCTTAAAAACACTTCCAACAAACAAAGTTTCGCCTGTGG
TGCTGATTTCAACCTGTGTCTCATCAGCTCGAAAATTGAGTAAGTCATCGAACACAGGAGCAACATCGTTACCGAGATTC
GCCAACTCGCCACCATGTAACTTAGGAAATTCATTATACACTTGGTAAGCCTCAGCTGCGGTAACTACCCCATTATCATT
TTGTGTCCCAGTTGAGGAAGCTCCAATACCTTCGATCACTTCATCCCCGGTGACTTCGTCTATACAAATAAGATTGGAAT
CCCTTTGCCCTTCGCAGCGTGTACCGTAACCCAATTGAGAGATTGTTTCTTCGCCAGGTACACTAAGACCAGTGTACGTA
CACGTTTCCAAGAGACGACTGAATTCCCCTGTATCTCCGCCAGGTACACTAACACCCGTGTACGTACACGTTTCCAATAA
ACGACTGAATTTCCCTGGATGTTGAGCAGTCTGTTGAGTGAGACTGACGTCTTCCTCAAGATTTCCTTGTACATATTCTT
CTACTATTACATCGTTCCACTTGTTGTAATCGTATTCTTCGCCAATACCTTCACTACCGTCTGTGGTAGGATACAGGGTA
CTTCCCCCAATAGATCCATCCACACCAAGATAATCATCACACCCATCATCATCTTCGTTGCCCTCCTCCAATTCATCCTC
TTCTGTTGTATCGTCTTCAACATCGGCTTGCTCCTCTGCATCCTCATTATTTTCATCAACATTTGTAGCACTATCAAACA
CACGGTCACTTTCAGAAACTTCACCATGAGACCTAGAGACAGTATTCCCGAACGCCTTCACTGTATTATTGAAAGAGACG
AACAAGTTGAGAGAAAGATACCCACCACGAACCAAAAAAAACGTCTCGAGACCCATCTGACTGTCAATGTATACAGGAGG
GCGTTTAGTATCTATCAGCACTGACATTTCACCCGGCATCCAGTAGCTAATTATGGGATTGATCTCGGTGGACTTCAAAC
TGAAAGCCTCTCGGAGTGTACGGACAAAGTCCGTGTACGTCATGGTTTCCTGAACGCGTACATAACGACCAAAGATGCCT
TCCTCAGGTTCAAATTTCCATTCTCCTTCTTTGCATTTCCACTCACCGACCATGGTAAATACGGGAATATCCATAACCCA
CCTGCATCATAAATTCAGGAGACACACATTAAATGCAACTGAAAAATACTATACATATAAAAAACAAATGGAATGTCGAT
ACTACACATTTATAAACCTAAATACCAATTATCATTTGACTATTTTAAACAAACAAATATAGATTTTGCAAATATTCTGA
TAAAAAAATGGAGTTCGAACACAATCAAGATCCTAATATGACATAAAAAAAACTTCTTAAAAGAACTTCATTACTTACAC
GAGCAATGCTCCAAACTTGGTACAAAAACAAGATCAACACTTCTTCAGCAGCAATGTACGTTCTCAATAATTCTTTGTTC
CTGGGTTCATCTTCTTTATCTCAACAAAAAATTTTTTAATTATTATTAATAATTTTTTTAATATTATTTGATGTAATGAT
GATTTTTCATTAATTATGACAATAGTCACATCTAAACTTTTTGGGGGCATTAAATGTTGATGTCACTTCGGAATAATCTC
ACTTGTAACGGAACCGAATCGCGTCAACGTGAACAAAAAATCTTCAACTGAACCGGAACAGTGTACGTAACTAAACCTGC
TAAACTAAACCGTACATTTCAACAGTTGCTAAGAGAGAAGCGCAAGGGCAGAAGCGTCATTTTGCAGGCGAAAAGACAAA
TGGTGAAAACCACATTTGACTTTGACAATCCATGGAAATAAAACATGGTCAACGGGTGTGGCCTGCAATTTACCCTTAAT
TTAAACGCCCTTCGCGTTTTTCAAACTTGTAAAATAAGACATTTACCGTACCGACATTGACCATAGATAAAATGAATAAC
CTAAACCGTGTGAACCAATTAAATGATAGAGATCCGCGACCGCGTTGGAAATTAATCACCAATACGGCGGCGTTTTCCTG
AGGTAGAAGAAGATTCGTTTCGTTACCTGGGGATTAGTTACAAGTCTTTTCACCAAGAGCCAAGAGTTGTGCGATTGAAC
ATCAAGGAGGAGACTAGGAAGATCGATTTGATTAATCTCG
>AT1G25682.2 | chr1:9004551-9007550 REVERSE LENGTH=3000
TGAACAGCACATGCTCCATGATGCGCTCTCGGGTAAACAACACTTAGGCCTTTGTATATAGATGAATGTCTGTCCGAGAC
AATCATTAAATCGTCACTGTCTGGAACAATCTCAGCTAACTTTTCAAAAAACCATGCCCAAGAAGCATCGGTCTCACCAT
CAACAACACCAAAAGCTATTGGGAATATTTGGAAGTTCCCATCTTGGGCACATGCAATAAGGAGACATCCTTTGTAAGGT
CCGACTAGCTGCGTTCCATCTACCACAACTACCTTCCTCATATATATCAGACCTTTGATAGAAGCGCCAAGAGAGACAAA
GACATACTTGAAGCGCTGCTTACCATCATCTTCTGGTGTATAGTGTAGGTGTGTTATTGTACCCGGATTAGCTAATTGGA
GAAGATACAGATAGGTCGGCAAAAACCTGTAATTTGCTATCTCATCCCCCCGTACATTTTCCACTGCAACCTCTTTTGCT
CTCCAAGCGGTAGAATATGAAATACGCACATTCAGATCCTTTAGGAGCAGTTGTGGTAAGTCGACAGCTCGCGGCCCACC
CTGCGTAGAACTGTATCTGCTCCTCACAACTTCTCCGAGGAGCTTATAATTAGCATGTTTATTGTAGTACTTCCGAGAGT
CGATGTTACACGTATGTGTCGTAGCATACGAAGTGATTTTGAAACTTTCTGAATCCTTCACGACGCGAGCAGTCAATTGC
CATGGACAAGTCTCATCAACGCACACCATTTTCAATGTTTTAGGACATGACTTAGGTTGCTTGAAGCAAAAGCATTGCTT
TATCGCTTGAAGAGACATTGTTTGTTGCAGGACTTTTCTATTCTTAAAAACACTTCCAACAAACAAAGTTTCGCCTGTGG
TGCTGATTTCAACCTGTGTCTCATCAGCTCGAAAATTGAGTAAGTCATCGAACACAGGAGCAACATCGTTACCGAGATTC
GCCAACTCGCCACCATGTAACTTAGGAAATTCATTATACACTTGGTAAGCCTCAGCTGCGGTAACTACCCCATTATCATT
TTGTGTCCCAGTTGAGGAAGCTCCAATACCTTCGATCACTTCATCCCCGGTGACTTCGTCTATACAAATAAGATTGGAAT
CCCTTTGCCCTTCGCAGCGTGTACCGTAACCCAATTGAGAGATTGTTTCTTCGCCAGGTACACTAAGACCAGTGTACGTA
CACGTTTCCAAGAGACGACTGAATTCCCCTGTATCTCCGCCAGGTACACTAACACCCGTGTACGTACACGTTTCCAATAA
ACGACTGAATTTCCCTGGATGTTGAGCAGTCTGTTGAGTGAGACTGACGTCTTCCTCAAGATTTCCTTGTACATATTCTT
CTACTATTACATCGTTCCACTTGTTGTAATCGTATTCTTCGCCAATACCTTCACTACCGTCTGTGGTAGGATACAGGGTA
CTTCCCCCAATAGATCCATCCACACCAAGATAATCATCACACCCATCATCATCTTCGTTGCCCTCCTCCAATTCATCCTC
TTCTGTTGTATCGTCTTCAACATCGGCTTGCTCCTCTGCATCCTCATTATTTTCATCAACATTTGTAGCACTATCAAACA
CACGGTCACTTTCAGAAACTTCACCATGAGACCTAGAGACAGTATTCCCGAACGCCTTCACTGTATTATTGAAAGAGACG
AACAAGTTGAGAGAAAGATACCCACCACGAACCAAAAAAAACGTCTCGAGACCCATCTGACTGTCAATGTATACAGGAGG
GCGTTTAGTATCTATCAGCACTGACATTTCACCCGGCATCCAGTAGCTAATTATGGGATTGATCTCGGTGGACTTCAAAC
TGAAAGCCTCTCGGAGTGTACGGACAAAGTCCGTGTACGTCATGGTTTCCTGAACGCGTACATAACGACCAAAGATGCCT
TCCTCAGGTTCAAATTTCCATTCTCCTTCTTTGCATTTCCACTCACCGACCATGGTAAATACGGGAATATCCATAACCCA
CCTGCATCATAAATTCAGGAGACACACATTAAATGCAACTGAAAAATACTATACATATAAAAAACAAATGGAATGTCGAT
ACTACACATTTATAAACCTAAATACCAATTATCATTTGACTATTTTAAACAAACAAATATAGATTTTGCAAATATTCTGA
TAAAAAAATGGAGTTCGAACACAATCAAGATCCTAATATGACATAAAAAAAACTTCTTAAAAGAACTTCATTACTTACAC
GAGCAATGCTCCAAACTTGGTACAAAAACAAGATCAACACTTCTTCAGCAGCAATGTACGTTCTCAATAATTCTTTGTTC
CTGGGTTCATCTTCTTTATCTCAACAAAAAATTTTTTAATTATTATTAATAATTTTTTTAATATTATTTGATGTAATGAT
GATTTTTCATTAATTATGACAATAGTCACATCTAAACTTTTTGGGGGCATTAAATGTTGATGTCACTTCGGAATAATCTC
ACTTGTAACGGAACCGAATCGCGTCAACGTGAACAAAAAATCTTCAACTGAACCGGAACAGTGTACGTAACTAAACCTGC
TAAACTAAACCGTACATTTCAACAGTTGCTAAGAGAGAAGCGCAAGGGCAGAAGCGTCATTTTGCAGGCGAAAAGACAAA
TGGTGAAAACCACATTTGACTTTGACAATCCATGGAAATAAAACATGGTCAACGGGTGTGGCCTGCAATTTACCCTTAAT
TTAAACGCCCTTCGCGTTTTTCAAACTTGTAAAATAAGACATTTACCGTACCGACATTGACCATAGATAAAATGAATAAC
CTAAACCGTGTGAACCAATTAAATGATAGAGATCCGCGACCGCGTTGGAAATTAATCACCAATACGGCGGCGTTTTCCTG
AGGTAGAAGAAGATTCGTTTCGTTACCTGGGGATTAGTTACAAGTCTTTTCACCAAGAGCCAAGAGTTGTGCGATTGAAC
ATCAAGGAGGAGACTAGGAAGATCGATTTGATTAATCTCG
>AT1G25988.1 | chr1:9017451-9020450 REVERSE LENGTH=3000
CGCTTGTGATAAAAGGAGTGATCGGAGCTGACACACAATTCACGTTTGCGTTCTACACAATTCAAGTTGAAATTGACCAA
AGTTGAATTATTACTCATCGATCGATCACTTAAACAAATGACGTAATCAGAGATTCAGAATGGAATGGTTAATGTATTTC
GTATAGCCCAAAAAGATACAACGAGAATTGATGGACCCAAATCAGAGGCCCAAATAAGAAAGGCCCGTTGGAAAATCTGA
ACACTAACGAGGAGTTTAGATACATGTTGGTTTTGGATACTCATGTCATGTGCAATCTCTTAATAGCGTCTTTTAAAGTA
GTTATATTGTGATACTCGTATGGTCATTTTGGTACTGTTTCTTAGTCTTGCTACGAGGATTCTCATTTATTTTGAAATTT
GTTGATATTGTTTAAGAAACAAAACGAGGAAGTAACAAAGGTGACTGAATGTTACTTAATCCTACTTTTAAGACTTGCAA
ATTCAACTTGTAAAGACGGGATTTATAAAGGAAAATGTCTGGGTTATTGAAACAGTACGAGGAAAGGGTAAATCAAAGTC
TAGGGGTGACCACGAAAGGAAGAAGGATGACCCGAGGAACAAAGATTCAATGGTGGAAGTGAAGGTGACGATGATACAGA
GAAAGAGATTGGGAGAAGTTTTGTTTGTTTTGATTGATTACCTTTCTGAAAAGGGCTAAATATGCCTTACATATAGTAGC
GATAGATGAAATTATTGAACCAGATAAGTAAACCAGAAATCTAAGGATTAAACCAAGAGGCCAACGGGTTTATTCTGTTA
CAGATACATATGCTCTTCTGGTCGTTTCCAAAATTAGTGCCTGTCTCATTCGGTTTACTTTTGACCAGACTAGTGAATTA
AATGTATGATTTATGAAATAAGATTGCTAGCTACACAAAATATCTGAGAATATTAACTATACTATTGTCTTCTAGTTACA
CAAAATAGATTTATTACATGAACACGAATCTAAACTATATAATGTCATGTAATAAATATTATAGACATACAATTCTGGTA
TACCAATAGATTGACTCCAACGAAAAGCAACGTTGACGGGCAAAAATATTAATAAAATATATTTTTAAAAAAAAAAAAAA
AAATCAAAAAAACACATTCTCCATTTTGTATATACATTTTAATGTATCAATTCTTATAATAGTTAGTTTTTCATTTTCAA
AATTAAACTAAAAGTGTAATAAAAACTTTTAATAAATTTTAAAGAGATAAATTTTTTAATTTAAACCAAAAAATCTTATT
AGGATCCTTTAAGTAAGTAAATTGCTTATCTTCACATTGTCAATTAAAAAGAAAAGACTACATTTTTGTTTGGTTTATTT
ATGTACAAAAAGTTTGTTTCTATTTAATTTTTTCAATCACAAAAATTATTTTCTACAATAAAAATCATTAGAATCAAACC
CAATATAATAAGATTTTCTGCTTTTACAAATTTTATTATCTTAAAAACTTATGAATTATTTTTATTAAACTTAAAATTTA
GTTTTGAAATTGAAAAACTAACTATTATGATAATTAATGCATTAAGTGTTTTTGATTATACAACACCAAATAAAAATATA
TATTTTTAATATTAAAAATAAATATAAGATTTTTTTGATTATTTTTGTGGGTCAATGTCGGTAAATATTGATATTCGTCG
AAGTAAATTTATTAGTGTACTGGAATTGCATGTCTATGGTTTTAACTACATGACGTCAGATATCTGATCATGTAATACAT
CTAATTCGTGTAAATGAAGGTACAATAATACACTTGCCATATGTGATCATGCATTTCTCCGATAGCTAACAATTTTTTTC
CTATGATTTAATACAACCATACGAATTACGAAGAAATTTAATATAACATTTATTTTCTATAAAAACTAAGACATCATCCC
AAAAACATTAAAAAAAACAATCGTCTCAACAAAGACATTTTCTAAGACATTTAACAATGAGAACAACCTTCAAAAGGCCA
AAGCAGAAGCAATGTCGGAAGGCAAAACTTCAGGAGCAACCTCGACTGCCAATCTCTCTACTAAGATCTTTGCTTCAGAA
GTATCCAAAACACCACCCGGTCCAAGCACTCACACTTCAGTCCTTGCCGGGAATGCTCATGAAACATGCAATATGGCCGA
TCAGCAAATTCTTCGACATCATCAGCAAAGTCAATCACCTTCGAGGAAAAATGTTGTGGAATAATTTCACTATTTAGTAA
GACAAATTAACAACTACAAAGATATTTAAAGGTAGAAGAATTAGATTTTACACCTTATAGAGTTCTTCCCATTTCCTTAC
CAAATTGGCCATTCGAGGTTGCAAGAGAGGATCCGCTAGCAAAAAAGGATCTGCATCCTCTTTAGGCAACGTTTGCCACA
AACCATACTCAATACAAAGTGACGGGTAATGATTTACCTCCAAACACTATAAAAGAAACATAAACATAATAACATGTAGC
AAATCCTTTAATCAGTATGAGCTTACAATGCCATGAAATGTGTCACCTTTTATCAGTGTGAGCTTACAATGTCATGGACA
AAAATGAACAATGTCAACAAAGGAGTAACAACAAAAACATTAACAGGATCAGCTCTAAAAGGATAATAGTATGAGCATAA
ACATTGTTATTATTAGAATATCAAATGGTGCTCAATGTGAGATTGATTAAATTGCGACAGTATCCACAACTGAATATCAA
TAATAACTACATAACAATGATGCTCAATGTAAAATTGATTAAACAACGACAGTATCCACAAGTGAATATCAATAAAAACA
ACATAACAAAAATAGTAACTATAACAAAATATAGAGATGAGATGAATCAAACCACAATCAAAAACTCTGTCGCTTTACTT
TGATAGTTTTTATAGCCATTGTCGTTTTGCTCTGTGATAGTCGCTGACTCAACGATCGATAAAACATCAAGCCCTTCGTA
ATATGTAGGTTCCAAATAAGACTGCAGAAAACTTCGTAAT
>AT1G26090.1 | chr1:9017509-9020508 FORWARD LENGTH=3000
TTATCGATCGTTGAGTCAGCGACTATCACAGAGCAAAACGACAATGGCTATAAAAACTATCAAAGTAAAGCGACAGAGTT
TTTGATTGTGGTTTGATTCATCTCATCTCTATATTTTGTTATAGTTACTATTTTTGTTATGTTGTTTTTATTGATATTCA
CTTGTGGATACTGTCGTTGTTTAATCAATTTTACATTGAGCATCATTGTTATGTAGTTATTATTGATATTCAGTTGTGGA
TACTGTCGCAATTTAATCAATCTCACATTGAGCACCATTTGATATTCTAATAATAACAATGTTTATGCTCATACTATTAT
CCTTTTAGAGCTGATCCTGTTAATGTTTTTGTTGTTACTCCTTTGTTGACATTGTTCATTTTTGTCCATGACATTGTAAG
CTCACACTGATAAAAGGTGACACATTTCATGGCATTGTAAGCTCATACTGATTAAAGGATTTGCTACATGTTATTATGTT
TATGTTTCTTTTATAGTGTTTGGAGGTAAATCATTACCCGTCACTTTGTATTGAGTATGGTTTGTGGCAAACGTTGCCTA
AAGAGGATGCAGATCCTTTTTTGCTAGCGGATCCTCTCTTGCAACCTCGAATGGCCAATTTGGTAAGGAAATGGGAAGAA
CTCTATAAGGTGTAAAATCTAATTCTTCTACCTTTAAATATCTTTGTAGTTGTTAATTTGTCTTACTAAATAGTGAAATT
ATTCCACAACATTTTTCCTCGAAGGTGATTGACTTTGCTGATGATGTCGAAGAATTTGCTGATCGGCCATATTGCATGTT
TCATGAGCATTCCCGGCAAGGACTGAAGTGTGAGTGCTTGGACCGGGTGGTGTTTTGGATACTTCTGAAGCAAAGATCTT
AGTAGAGAGATTGGCAGTCGAGGTTGCTCCTGAAGTTTTGCCTTCCGACATTGCTTCTGCTTTGGCCTTTTGAAGGTTGT
TCTCATTGTTAAATGTCTTAGAAAATGTCTTTGTTGAGACGATTGTTTTTTTTAATGTTTTTGGGATGATGTCTTAGTTT
TTATAGAAAATAAATGTTATATTAAATTTCTTCGTAATTCGTATGGTTGTATTAAATCATAGGAAAAAAATTGTTAGCTA
TCGGAGAAATGCATGATCACATATGGCAAGTGTATTATTGTACCTTCATTTACACGAATTAGATGTATTACATGATCAGA
TATCTGACGTCATGTAGTTAAAACCATAGACATGCAATTCCAGTACACTAATAAATTTACTTCGACGAATATCAATATTT
ACCGACATTGACCCACAAAAATAATCAAAAAAATCTTATATTTATTTTTAATATTAAAAATATATATTTTTATTTGGTGT
TGTATAATCAAAAACACTTAATGCATTAATTATCATAATAGTTAGTTTTTCAATTTCAAAACTAAATTTTAAGTTTAATA
AAAATAATTCATAAGTTTTTAAGATAATAAAATTTGTAAAAGCAGAAAATCTTATTATATTGGGTTTGATTCTAATGATT
TTTATTGTAGAAAATAATTTTTGTGATTGAAAAAATTAAATAGAAACAAACTTTTTGTACATAAATAAACCAAACAAAAA
TGTAGTCTTTTCTTTTTAATTGACAATGTGAAGATAAGCAATTTACTTACTTAAAGGATCCTAATAAGATTTTTTGGTTT
AAATTAAAAAATTTATCTCTTTAAAATTTATTAAAAGTTTTTATTACACTTTTAGTTTAATTTTGAAAATGAAAAACTAA
CTATTATAAGAATTGATACATTAAAATGTATATACAAAATGGAGAATGTGTTTTTTTGATTTTTTTTTTTTTTTTTAAAA
ATATATTTTATTAATATTTTTGCCCGTCAACGTTGCTTTTCGTTGGAGTCAATCTATTGGTATACCAGAATTGTATGTCT
ATAATATTTATTACATGACATTATATAGTTTAGATTCGTGTTCATGTAATAAATCTATTTTGTGTAACTAGAAGACAATA
GTATAGTTAATATTCTCAGATATTTTGTGTAGCTAGCAATCTTATTTCATAAATCATACATTTAATTCACTAGTCTGGTC
AAAAGTAAACCGAATGAGACAGGCACTAATTTTGGAAACGACCAGAAGAGCATATGTATCTGTAACAGAATAAACCCGTT
GGCCTCTTGGTTTAATCCTTAGATTTCTGGTTTACTTATCTGGTTCAATAATTTCATCTATCGCTACTATATGTAAGGCA
TATTTAGCCCTTTTCAGAAAGGTAATCAATCAAAACAAACAAAACTTCTCCCAATCTCTTTCTCTGTATCATCGTCACCT
TCACTTCCACCATTGAATCTTTGTTCCTCGGGTCATCCTTCTTCCTTTCGTGGTCACCCCTAGACTTTGATTTACCCTTT
CCTCGTACTGTTTCAATAACCCAGACATTTTCCTTTATAAATCCCGTCTTTACAAGTTGAATTTGCAAGTCTTAAAAGTA
GGATTAAGTAACATTCAGTCACCTTTGTTACTTCCTCGTTTTGTTTCTTAAACAATATCAACAAATTTCAAAATAAATGA
GAATCCTCGTAGCAAGACTAAGAAACAGTACCAAAATGACCATACGAGTATCACAATATAACTACTTTAAAAGACGCTAT
TAAGAGATTGCACATGACATGAGTATCCAAAACCAACATGTATCTAAACTCCTCGTTAGTGTTCAGATTTTCCAACGGGC
CTTTCTTATTTGGGCCTCTGATTTGGGTCCATCAATTCTCGTTGTATCTTTTTGGGCTATACGAAATACATTAACCATTC
CATTCTGAATCTCTGATTACGTCATTTGTTTAAGTGATCGATCGATGAGTAATAATTCAACTTTGGTCAATTTCAACTTG
AATTGTGTAGAACGCAAACGTGAATTGTGTGTCAGCTCCGATCACTCCTTTTATCACAAGCGGCTCTAGTGGAGCTCCGG
CCAATCTGATCTTTTGAATTTTACACCAAAAATAATAATA
>AT1G26100.1 | chr1:9024082-9027081 REVERSE LENGTH=3000
GGAAGGAAAAAAGATGGTCCACAAGTTCCTCCAAGTGACAAAGTTTACGAGTACATATTGTTCCGTGGAACTGATATCAA
GGTATTCAGCAGGATTATGCTAATACTTCTATGTAAGTAGCCTGCCGATTTTGTACTCTGATTGTTCTTGTTGTTGGTAG
GATTTGCAAGTCAAAGCTTCTCCACCAGTTCAGCCTCCTGCATCTACTATAAATAATGACCCTGCTATAATTCAGGTGAA
TGTTAGAAAAGTTGTAAGATTACATTGTCTGGGATTTTGGAGTCAATTGATGTAACCCCATCCTCCACTTGTCTTGGTTT
TGCAGTCTCACTACCCTAGCCCGATGCCAACATCTGGTAGCTTGCCTTCTACTGCGAGCGGGTCACTACCTGACATTAGT
TCTCATAATGGACAACCTGGACAACATGGAATGGGATTTCAAAACGCAATGCCTTTGTATCAGCCTGGTGGAAATCTTGG
TTCATGGGGAGCGTCACCACAACCACCAATGTATTGGCAAGGTTTCTACACCCCACCTCCCAATGGCCTTCCCCAATTGC
ATCAGCAGTCTCTGATTCGACCCCCTCATGGGCTGCCAATGCCCAACTCTCTTCAGCAACCCCTGCAATATCCTAACTTT
AATACCCCTCCTCCACCTACTGGGTCATCATCTTTGCAGGGGTCAAGCTTGCCAGAAGCACCCTCTTCATTGTTTCCTTT
TAGTACCAGTTCTCAAATGTTAGCTCCTAGTTCATTGCCTTTCCCTGGTCTACCACCTGTGACGCTCTCGTCTAGCCTGC
AGTCTACACTGCAATCAGCACCATCTCCTTCACTAGCTTCAGAGATGGCACCTCCGTTGCTGTCAAACAAAGCTCCTATT
ACTGCTCCTCCTACCCTACCTCAGGATACTAATTTGCTTTCGTTTTCTCTATCTACTACGAGAGCCACAGAAGCAAGTAC
TGGCCTTCCACTGTCTAACAAGCCTAGTGTAGTAACTGGTCCAATTTCTCCGCCGCAGACAACACCATTAACATCTGCTC
CTGTTGCGGGAGTTTCTAGTTCCATTAGCCAAGATAAGCCAAAACCTTTGTTGGTTACTCCTGGTCAACTGCTGCAGTCT
GGATCTTCTGCAGTCTCTTTGTCCCCACCCTCGACAAATGCTGATAAAGATGTTGAGGTGGTTCAAGTATCGTCATCAGC
TGGGTTGGAACAATCTGTTCCAGTTACATCCGAAGCCCAACCTCCAATACTGCCATTGCCTTCCTCTGCAAGACCAACTC
AGAAGGTTTTTAACTTACATAACATGCCAAATCCTTCAATGTCTCTTATTAATATCATAAAGAACCTTGAATTTGCTGGT
GTCTTAGTTAGCTGGAATAAGGTGTAACTGTTATAACTGCACCTGTGGTAATTCCCATTTTAATATTCCATGCTGTGTCT
CTTTTGCTTTGTTGAAGATGCATGAAAATCTCTCAGGGTTCTTTGGTGTATAAGATGGTTTCTTTGCATGTCTACTTATA
AGTCTTCATGGTGAAATTATTTAAACTCAATTGCTGATTTTTTTTCTCAGCCAAACGGGCATTCTTTCCCAAATCATAAT
GGTTACAGGGGACGTGGAAGAGGACGAGGAAGAGGAGCAGGGGTACTATTCTTCTCACTCATTTGTAGAATGTGACGGCA
TTTATTTGTTTTTACCAAGGAAAAGATCTACCAGTTTAAAATAGCTCATGAACTTTAGCCATGTATGCTAATAATTCTTC
TTGTTGGCAGAGATCACACCAAGTAATGAAATTCACTGAAGATTTTGATTTCACAGCAATGAACGAAAAGTTCAATAAGG
ATGAAGTATGGGGTCATCTTGGGAAGAGTACTACCTTAGATGGTGATGAAGATGATGATTCCCCGACTGTAGATGAGGCT
GAGCTTCCTAAGATCGAGGCCAAAGTAAGTGAAGTAGACTTATAATCAAGTAAAGCCACCATATTCTCCCTCTCTGGTCT
CATCCACATTGTTTATTGATGTAGCCTGTTTACAACAAAGATGACTTTTTCGATAGCCTATCATCAAACACCATTGACCG
AGAGTCCCAAAATTCAAGGCCTAGGTTCTCAGAGCAACGGAAACTAGATACTGAGGTACAATCTATATATTTCCACACTC
TGAATAGCAAGCAGACTGGACAGAGTTTGTCCCCCCTCGTTGCTGGAGATACTCGAATTCCCAGAATCGTAAGAGAATCC
CATTGACTAACAGAACGTATTGCTATGATTTCAGACATTTGGTGAATTCTCGAGATTCCGAGGAGGTCGAGGAGGGCGTG
GTGGTTATGGACGAAACAACGGTTACTCACGTGGTGGTTATGGAGGGCGTGGTTATGGCGGTTATGGTGGCCGTGGCGGC
GGCGGCGGTGGCTACGGGTATGGTGGACGTGGCCAGGGGAGAGGCGTATCAAATCGTACTACCTAAACTGTTCTGCTAGA
AAGGGCTCTAAAGACTCAAAATCCAATGGGAGCTCAGCTCTTGAGTGCTTTTGGTATGTGGCAATAAAACAAAAACCGAG
TCCCGTGTAATGTTTTCTGTTATAAAACCCCACTTGTGTGGTTTTGGAGTGTATTAATTTGATTTCTGATCTTTGTTTTT
AAGACTTGGTAATAGCGTCGTTCTTCTTATATCCAATGTTATTTTGAACTTTTGTATACTCGACATTTGGTGTGAAATGC
ATTTTCTATTTACTCTCAATAGCTTGTTGCTGTTTACTGTTGGTAGCTTCTTGTCTAAATTTCAAAAGTCAAACATTTTG
ACTTTCAATACAGTACCAGCAGCCTTGAATCAAATGGGCCTTATTAAGAGATAGAGAGGTCTTCTTTATACAAGATCCAT
AAAATGTCCTCTCTATTTCTCAAATTATCATTTTGTCGGCAACTCTAGTGTCTGAGAGACTGTAGTCACTGTACTCTACA
GTAGCACTACTTACTCAACTTTTGAAGAGAGAAAACAGAA
>AT1G26110.1 | chr1:9027557-9030556 REVERSE LENGTH=3000
GTAGATTATTGCTCTAGAGACTAGTAGTTGGTTTGTGTTTTGTTTGTTGGTATAAGTGGTTTTTGGTTTCTTCAGGCTTG
ACTTGTATCTACCTAAGAACTCTACTGGACCAAAACCAGTTGTGGCGTTTGTGACTGGTGGAGCCTGGATTATTGGGTGA
GTATGATACCCAATGGACACTATTTTCATTCTAAAGCATTTGAGGACGAGGAGAAAGAACTGCAAATATCTTACAGAATG
TCTTGTGTTGATACAGTTATAAGGCGTGGGGTTCTCTCTTAGGACAGCAATTATCAGAAAGAGATATTATTGTGGCATGC
ATTGATTACAGGTAAGTTATGCGTGCTTTGAGTTTTTTTTCTTTGTTCTGGCACATTGAATGTGGTGGGTTCCTCTCATC
CTCCTTCAGTATTCATTTAGAGTTTCTCAATCTCATTGGCAATATCTCCTCTTACACAGGAATTTTCCGCAAGGATCTAT
TAGTGACATGGTCAAGGATGCTTCTTCTGGCATCTCATTTGTTTGCAATCATATTGCTGAGTATGGAGGTGATCCAGATA
GGTACTAGTCCTGTCAACAATTATTAGACATGGAAGTTCTCGAGTTTTAGATTTCTTACTCACTGATTTCTGATCTTTTT
GCTGTGTAGGATCTATCTGATGGGTCAGTCTGCTGGTGCACATATCGCAGCTTGCACCATTGTAGAGCAGGTCATTAAAG
AGTCAGGGGAGGGGGACAGTGTCTCTTGGAGTAGTTCACAAATAAATGCTTATTTTGGTCTATCTGGAGGGTAAGCAAAA
TCCTTTCTTTTGGTCTCAGAGTTCAAATGACTAGATTAATAACTTGTTATTTTGGTCTTCCCAGTTATAAGGATAAGACG
ATACATTGGAATGTAAATTTTTCTGTCAAGAAGTTGAGAAAAACAAGTTTCTTTAATTGCCTGAGTATTTATATATGTGT
TAACTCCAGTTTTTATCTAGCCACCAAGGTCTTTTGTAGAAATGCTAGGCAATTCGTAGAACGGTGAAGTAATGGTCAAA
TATTAGCTCAAAGTAGCAAGTAGATTCCTGCCTTCTACCCAACTAAAGCAACAAATTTTTTGATGAGGCCTCACATCATC
TGCTTGGCTATTCTTAACAAACTTTGTGATCGTGATCTACAGATACAACCTTTTGAACCTTGTGGACCACTTCCATAGCA
GGGGGCTGTACCGTTCCATCTTTCTGAGGTATAGCATTTTCTCTTTTGGAATCTTGGTATAGCTTACGTTACTCACCTGG
CCAGTAGAGCAGCCTGAAATTTTTACAGTTTAACGTGTGACGTTTGATTTTCCTCAGCATCATGGAAGGAGAGGAATCAT
TAAGGCAGTTCTCTCCTGAATTAGTAGTGCAAAACCCGAATCTCAAACACATCATTGCTCGTCTCCCACCTTTTATTTTA
TTCCATGGTACTGATGACTACTCCATCCCGTCAGATGCAAGGTATGGTTTAACTTTTGTGTGTATTTGTCTGTCTTATGT
ATATCAGAAAGTTAAGATGATGATTGAACTTCTATTACACTATCTTTGCAGTAAATCTTTTGCGGAAACCCTCCAGAGGC
TTGGGGCCAAAGCAAAAGTGATCCTTTACGAGGGGAAAACACACACGGATTTGTTTCTTCAGGTAAAATGGCCGGTCTTT
TTGAGGTATGAATGTCTTGTCGGACAAGAACCTGAATTTTGATCTAGAAACTTGGTTATCTATGTTAGGATCCAATGAGA
GGTGGAATAGATGAGATGTTTGAAGATATAGTAACAGTGGTTCTGGGAGACGATCAAGAAGCGATTGGTAAAAGCGTAGA
TAGAAGGCGTCTTGTACCTGAATTCATGTTGAAGTTGGCTCACTGGGTCAGTCCGTTCTAACTCCTACACTCTTATCTCC
CAGAAGATCAAAGGAAGTACATTCCTTCTTCCAGTGATACAGACGGGTCAATGTGCATATTACTTAACAAGGAAAACAGA
TCCCACTATACTTTGACGATACAGATGATTTTGAACTTTGATGATGATGATATTGTATCCCGGTTTGCAAATACACTGAT
TATTTCGTCATTGCCTGTTTGTGTTTTTGTAGAACACTGAAAGTGCATTAAAGAAACAAGGCTTCATTGACTTTGTCACC
TTAATTAAACTGTCTTTGGTCTTCTTCTTCTCTGATCATTAATCATTGGTTGCACTATTTTCTTGGCATCAGTTGACTTC
TCTACCTATATACAAAGTGCCGAACCAGTGTCATTTAACAAGGAAGAAATGTAGGTCTGATTTTTTTTTTAATAATTAAA
ACTCTCCAAAGGTGTGATTTTCTTGAGAAAAAAAGGTGTGATTTTCTTGACAAAAAAAGGTGTGATTTTCTTAACCCCAA
TTTTCAACTAAAAATGTAGGTGAAATCACCAAAAATATTTCTCAAAATTCATTTTTTAAAAGGCCTTTTAATTTATGAAT
AACACTAGATTTGATACTAGGATTAATATGTAAATAATAAGCTCTAACCATCCTACCAAAATAAAATAATAAACTCTAAC
CAGAGTAAGCAATCAGAACACGAGCCGTGGGATTGGAATGGCTCGAGTAGGCTCGTAGCTACTCGCCTAAACACACCATT
GGCGGTGAATTACGAAATAAACCCTTCGCGTGTACACGAGGCATACTTCGGTTAGTGATTAGAGAGAAGTCAATGGAGCC
ATACTAGGCTATAATGGTCAGATTGATATTATTTTCTGAATTGGGCTTTTATGGGAATGGATAATAAAAAAGAGATGCTC
GATCTCCCCAAATTAGAGTAAACCCTAATTGTGTATCTGTAGCTTTCTCTCTCTCTCTCTCTCTCTCTCTCGCGAAGAAG
AAGAAGAAGAAGGAGATCAAGGAACTCGAAGTGTGTGTGTGTGTGTTTGCCTTCTCTTGTCTTTTAGTTTTTTCTCTCTT
TGGCTGTGATTTCGTCGGCGAAGAGAGACATAGATCGGAT
>AT1G26110.2 | chr1:9027557-9030556 REVERSE LENGTH=3000
GTAGATTATTGCTCTAGAGACTAGTAGTTGGTTTGTGTTTTGTTTGTTGGTATAAGTGGTTTTTGGTTTCTTCAGGCTTG
ACTTGTATCTACCTAAGAACTCTACTGGACCAAAACCAGTTGTGGCGTTTGTGACTGGTGGAGCCTGGATTATTGGGTGA
GTATGATACCCAATGGACACTATTTTCATTCTAAAGCATTTGAGGACGAGGAGAAAGAACTGCAAATATCTTACAGAATG
TCTTGTGTTGATACAGTTATAAGGCGTGGGGTTCTCTCTTAGGACAGCAATTATCAGAAAGAGATATTATTGTGGCATGC
ATTGATTACAGGTAAGTTATGCGTGCTTTGAGTTTTTTTTCTTTGTTCTGGCACATTGAATGTGGTGGGTTCCTCTCATC
CTCCTTCAGTATTCATTTAGAGTTTCTCAATCTCATTGGCAATATCTCCTCTTACACAGGAATTTTCCGCAAGGATCTAT
TAGTGACATGGTCAAGGATGCTTCTTCTGGCATCTCATTTGTTTGCAATCATATTGCTGAGTATGGAGGTGATCCAGATA
GGTACTAGTCCTGTCAACAATTATTAGACATGGAAGTTCTCGAGTTTTAGATTTCTTACTCACTGATTTCTGATCTTTTT
GCTGTGTAGGATCTATCTGATGGGTCAGTCTGCTGGTGCACATATCGCAGCTTGCACCATTGTAGAGCAGGTCATTAAAG
AGTCAGGGGAGGGGGACAGTGTCTCTTGGAGTAGTTCACAAATAAATGCTTATTTTGGTCTATCTGGAGGGTAAGCAAAA
TCCTTTCTTTTGGTCTCAGAGTTCAAATGACTAGATTAATAACTTGTTATTTTGGTCTTCCCAGTTATAAGGATAAGACG
ATACATTGGAATGTAAATTTTTCTGTCAAGAAGTTGAGAAAAACAAGTTTCTTTAATTGCCTGAGTATTTATATATGTGT
TAACTCCAGTTTTTATCTAGCCACCAAGGTCTTTTGTAGAAATGCTAGGCAATTCGTAGAACGGTGAAGTAATGGTCAAA
TATTAGCTCAAAGTAGCAAGTAGATTCCTGCCTTCTACCCAACTAAAGCAACAAATTTTTTGATGAGGCCTCACATCATC
TGCTTGGCTATTCTTAACAAACTTTGTGATCGTGATCTACAGATACAACCTTTTGAACCTTGTGGACCACTTCCATAGCA
GGGGGCTGTACCGTTCCATCTTTCTGAGGTATAGCATTTTCTCTTTTGGAATCTTGGTATAGCTTACGTTACTCACCTGG
CCAGTAGAGCAGCCTGAAATTTTTACAGTTTAACGTGTGACGTTTGATTTTCCTCAGCATCATGGAAGGAGAGGAATCAT
TAAGGCAGTTCTCTCCTGAATTAGTAGTGCAAAACCCGAATCTCAAACACATCATTGCTCGTCTCCCACCTTTTATTTTA
TTCCATGGTACTGATGACTACTCCATCCCGTCAGATGCAAGGTATGGTTTAACTTTTGTGTGTATTTGTCTGTCTTATGT
ATATCAGAAAGTTAAGATGATGATTGAACTTCTATTACACTATCTTTGCAGTAAATCTTTTGCGGAAACCCTCCAGAGGC
TTGGGGCCAAAGCAAAAGTGATCCTTTACGAGGGGAAAACACACACGGATTTGTTTCTTCAGGTAAAATGGCCGGTCTTT
TTGAGGTATGAATGTCTTGTCGGACAAGAACCTGAATTTTGATCTAGAAACTTGGTTATCTATGTTAGGATCCAATGAGA
GGTGGAATAGATGAGATGTTTGAAGATATAGTAACAGTGGTTCTGGGAGACGATCAAGAAGCGATTGGTAAAAGCGTAGA
TAGAAGGCGTCTTGTACCTGAATTCATGTTGAAGTTGGCTCACTGGGTCAGTCCGTTCTAACTCCTACACTCTTATCTCC
CAGAAGATCAAAGGAAGTACATTCCTTCTTCCAGTGATACAGACGGGTCAATGTGCATATTACTTAACAAGGAAAACAGA
TCCCACTATACTTTGACGATACAGATGATTTTGAACTTTGATGATGATGATATTGTATCCCGGTTTGCAAATACACTGAT
TATTTCGTCATTGCCTGTTTGTGTTTTTGTAGAACACTGAAAGTGCATTAAAGAAACAAGGCTTCATTGACTTTGTCACC
TTAATTAAACTGTCTTTGGTCTTCTTCTTCTCTGATCATTAATCATTGGTTGCACTATTTTCTTGGCATCAGTTGACTTC
TCTACCTATATACAAAGTGCCGAACCAGTGTCATTTAACAAGGAAGAAATGTAGGTCTGATTTTTTTTTTAATAATTAAA
ACTCTCCAAAGGTGTGATTTTCTTGAGAAAAAAAGGTGTGATTTTCTTGACAAAAAAAGGTGTGATTTTCTTAACCCCAA
TTTTCAACTAAAAATGTAGGTGAAATCACCAAAAATATTTCTCAAAATTCATTTTTTAAAAGGCCTTTTAATTTATGAAT
AACACTAGATTTGATACTAGGATTAATATGTAAATAATAAGCTCTAACCATCCTACCAAAATAAAATAATAAACTCTAAC
CAGAGTAAGCAATCAGAACACGAGCCGTGGGATTGGAATGGCTCGAGTAGGCTCGTAGCTACTCGCCTAAACACACCATT
GGCGGTGAATTACGAAATAAACCCTTCGCGTGTACACGAGGCATACTTCGGTTAGTGATTAGAGAGAAGTCAATGGAGCC
ATACTAGGCTATAATGGTCAGATTGATATTATTTTCTGAATTGGGCTTTTATGGGAATGGATAATAAAAAAGAGATGCTC
GATCTCCCCAAATTAGAGTAAACCCTAATTGTGTATCTGTAGCTTTCTCTCTCTCTCTCTCTCTCTCTCTCGCGAAGAAG
AAGAAGAAGAAGGAGATCAAGGAACTCGAAGTGTGTGTGTGTGTGTTTGCCTTCTCTTGTCTTTTAGTTTTTTCTCTCTT
TGGCTGTGATTTCGTCGGCGAAGAGAGACATAGATCGGAT
>AT1G26120.1 | chr1:9031403-9034402 REVERSE LENGTH=3000
GTCTGCCGGAAAAAACTCGTTTTTCTCTACCTTCAATATATCCCCAACTCTTAGTGTCTTCCATTCCCTAAGATCAAAAT
TCCCATTGCCTCGGTGCACTCTAACTTTTCTGTTATTCACTTCAATATCCTAAAAGAATGAAAATTTCCAAATAATGAGA
AGTTTTTCGATCAACAAATGAATAATAAAGTGATCCAACCGAATGCAGAAGCAAGACAACTATTCGTAACAATTTAGCTT
AATCCAGTTCTGTGTAATGTAGCTTAATCCAACATAGAACTCCAGATTTCGTAACAAGTTATCAAACAATGTCTAGACAC
AGACCATCCTATTAAGATCATCTAAGCAAACTCTAATCAAACAACAACCACTCAGACAAAATCAATCAGTCAAAGTACCT
GCTGTTTCCGGCGCCAATCTTCTACACCCTCTTTAAACATAGTAGCGAGAATGACGAACGTCAGCGGAACAATGGCGCTC
ACAGCGGTATATGGCGCCAGAGGAGTAAAAGACAAGATCCCAACAACAAGGAAGTAGAAATTGGCAACTCTCCTGAACTG
CTCAAACAATGATTTAGGGAGGAAAGTGGCGAGGGTATACTTAGTGGTCCTCACATAATTGTCACAGTAATTCCTTGATT
CAGCTTCAGGGGAATCAGGTTGGTTGCAGAAAACCACACGAGAGAAACCAGATCGTCCAATTTTCGAATGGTCAGGCTTG
AAACAAGCTTTAGCACCTGTTAATGTGAAAAGCTTGCTTAATTGTATCTTCCTTTTGCGTCTCCTTCCACTCACTGTCGC
CATTGTCTCTCAATTCACACCTGATCGGAAAAAAGATTCAGACTTTCAGAATCTCTAAAACCCTGAATGTCTATACGAAC
AAGAAAGGCCAAATTTTGTAAAGTCTCAAGAGCATTACACTGACGAAAGTTGGATTATTCTTCTATAAAATGCCGATTGA
TTTGCGAAACCGACGAGAACATATGAAAACAGAGAAACCCAGAAAATCAAATTGTTGAAAGGATAAAACTTTGTGGGGAA
ATGGAGAAAGTGAGAAGAAGAGACGATTCATTTACCTTTGATAGAGTCCGACGTTGTAGTTTATGAGTCCTCCACCTTTT
GATTTCCCGAGAAACTGACAAATTTTCTCGGAAAAATCTGGTGAGGAATCTAGTGGGGGTATATCAGAGTTTTAGATTTT
TGTCCAAAATTTATAACAGAAAGAAATCTGAATGCTAAAAATCTGTAAGAATTAAAATTGCAATCCACTAAATTGGGAAA
CTGGGGTTTTAACTTTTAAATGTATGAACCAAAAGTCTTGGGGTTTTTTTAATGCATGAACCTAAATGTTTGAAACCAGA
GAGTATCTACCATCAACATTTCTAGACTTTTTGAATTTCTGATTGGTTGACCTTTCGAAGGAGACTTCGTTTTCTAGAAT
CGAATTTTTTCTCAAACGAGGAAGAAAAAAACAACGAATAAATGCCAAGATTTTCTTGACATAATCAACATTTGACAATA
TTGCAAATCAATTTCTTAATTAAAAGATTTAAAGCGGACATGAACCAAAAAATCTAGACTTATTTCGTGGTGGCATGACT
AAATTTTGTCAAGAGAATGGATAGTAGTAATATCAAAGGGAACAAGAACTTAAACAACTACAGTTCTTTTTGATGTCCAA
GATTCTTAAATATGCCTGTAAGAATATAATATGTCTTTGTGGGACGGTTTCAAAGAAGGAGGAGGGTAACAATTCTTCAT
CAAATTTGTTGCAAGGGGTTCAGAAGAATTGGCTGAAGTCGAAGCAGAACTGGTTTGTTTCTTCTGTCTGCATGTTCGCT
CAGGCTTAGATAAATAATTTTGTGGTATAACGTTCCTGTGTGTTTATTGTAGGATGCTGATTTGAAGGCTAATGGTAAAT
CTCAAAAAGACAGTAGTAAGATATTGAACTAAAACGACATGATCAGGGACCGATGGTAATGCTTCTAGATCTTAATCCCA
TATTTCTTATGTTTATATGGAAACTTGACGATCGAGTAGCTTAAGTCCTTGAAAGGCTTGAGCCTAAGTAGAAAATATCA
AAATTCAAAATTTATACTATTAAATATTTTTAATCACAAGAAAATAAATCTCACATTCAAAGCGTGTTGAGGAGTATCAA
AGACAACATGGCAAAAACCCATGAATCTGCCATTAGCCAAACGCGCCATTCGAACCTCAACAACATCCCCAACTACTTTA
TTGAAGAATACTCTCACTAAATATAGATTATATAAACAAAATGTTAGTTCAAGAAAACTTTTGTTTGCGTGAACTCAATA
ATGTTAGCACTTACATAAAAGCTGGATTAATTTGTTGGATTACTGGCAGATTCCCAACAAAGACGGTCCTTGATGGGGAA
GCTTGCTGCTACACGACCTCAGAAGAGCTTTCTCCTTAGAAGAAGAAGCATCATGTAGGTTTTGCTCTGCCTGCTTACTC
TCATCAAGTTCCTCCTGAACAGGTTATTCAATAAAAGCTACCATAAGGGAAAGGATATGAACTAATCATAATCAAATCTT
CAATCCCCACAAGACCATCATTTCAGCTCTCTCTTGCTTTCAGGGTCTAAAAGTGAAAGTAGAGTCAAATCAATCTCAAA
GTAGCTAAATCCAATCCTAACAATCTTATCAACTAAAACTAAAACCCTCACACATTCTCATCAACAAATAACTTAAACCG
TAGTAACCAAAACAAAAATCAGCAGCTGAATAAACATTAACGTTAACATCTAACCAGATATAAAGAAACTAGATTCTAGT
AATACAAAAATCAGCAGCTGAAGGGGATTCGATTGGTTCCCTGGTGGTTAAGAGAACAAGACTGACACAGTAACTTTTTG
TTCTGAATTGCATCTCCTCCTAGTTACTTTTGTGCTCAAAATACAGTTCCGGTTTCGTCGCCAATTTAATTGAAAACCTA
AAAATAGCTGAAAAAACGGATCAGGAGGAAGTGAGAAAAA
>AT1G26130.3 | chr1:9030600-9033599 FORWARD LENGTH=3000
TTTCTTGGTTGATCACCGTAAACTATACTTCTGCGAACGTAAGGAGAGAAGAAATAGTAGTATCCGACTGCAAAGTAAAG
TCAAAACCTTTAGCAATGAAACTTTTAGTAACTATCTCAAAAAAAGAGAGAGAAAGATCCCTAATTAGTAGATGTCAAAC
AAACCTTGAATAAAGCCTGGCATTAGTAGAAATGCATAACACCCAAGTGCCATAAATCTTGTAATCCATCTATAACCTAC
CCTGAATAATAGTTTTTGATCAGTGATCGATCAAACCAAAGATCATCTTTTTATATATGCCTAAGAATATCGATGAGCCA
ATTTCGTCGGATTCAGCAAATGTAACAGATAACGGAGGAAATAGATAGATACCCAAGATAGCTTAGGAGCTTCAAACAAA
GACGGGTCAACAAGAATGTTTCTGCAGCGGCGTGGCCAACCTCCTGACCAATAGTAGTTTGACGGTCGCCGCTATTATTA
CCACCGTCGGCGGTTCCATTAGTATCATCGGAAAACGCAGAGAGACAGTTATCGCTGTTAGATCGTCGGCGTCTATTCTG
ATACCAACCAGTAAATCCACCAGCAGAAGAAGAAGAAGACGTCTTCATGGCCGTGCCGTTGTAGCTGGAAGAGCGGGAGA
GGAGAGGCTTAACGGTAGAAGAAATGGTGTGGTGGTCATCACCAAATCGAGAGAGAAGGGTCGTAGAAGGATCATCGTAA
ATCAAAGACTTGAACATCATTTCCGTCGATGGTGAAGATTTAGGTGGAAGATGATGTGAGATTTGGAGAATCTGCGACGG
CATTTTTTCTCACTTCCTCCTGATCCGTTTTTTCAGCTATTTTTAGGTTTTCAATTAAATTGGCGACGAAACCGGAACTG
TATTTTGAGCACAAAAGTAACTAGGAGGAGATGCAATTCAGAACAAAAAGTTACTGTGTCAGTCTTGTTCTCTTAACCAC
CAGGGAACCAATCGAATCCCCTTCAGCTGCTGATTTTTGTATTACTAGAATCTAGTTTCTTTATATCTGGTTAGATGTTA
ACGTTAATGTTTATTCAGCTGCTGATTTTTGTTTTGGTTACTACGGTTTAAGTTATTTGTTGATGAGAATGTGTGAGGGT
TTTAGTTTTAGTTGATAAGATTGTTAGGATTGGATTTAGCTACTTTGAGATTGATTTGACTCTACTTTCACTTTTAGACC
CTGAAAGCAAGAGAGAGCTGAAATGATGGTCTTGTGGGGATTGAAGATTTGATTATGATTAGTTCATATCCTTTCCCTTA
TGGTAGCTTTTATTGAATAACCTGTTCAGGAGGAACTTGATGAGAGTAAGCAGGCAGAGCAAAACCTACATGATGCTTCT
TCTTCTAAGGAGAAAGCTCTTCTGAGGTCGTGTAGCAGCAAGCTTCCCCATCAAGGACCGTCTTTGTTGGGAATCTGCCA
GTAATCCAACAAATTAATCCAGCTTTTATGTAAGTGCTAACATTATTGAGTTCACGCAAACAAAAGTTTTCTTGAACTAA
CATTTTGTTTATATAATCTATATTTAGTGAGAGTATTCTTCAATAAAGTAGTTGGGGATGTTGTTGAGGTTCGAATGGCG
CGTTTGGCTAATGGCAGATTCATGGGTTTTTGCCATGTTGTCTTTGATACTCCTCAACACGCTTTGAATGTGAGATTTAT
TTTCTTGTGATTAAAAATATTTAATAGTATAAATTTTGAATTTTGATATTTTCTACTTAGGCTCAAGCCTTTCAAGGACT
TAAGCTACTCGATCGTCAAGTTTCCATATAAACATAAGAAATATGGGATTAAGATCTAGAAGCATTACCATCGGTCCCTG
ATCATGTCGTTTTAGTTCAATATCTTACTACTGTCTTTTTGAGATTTACCATTAGCCTTCAAATCAGCATCCTACAATAA
ACACACAGGAACGTTATACCACAAAATTATTTATCTAAGCCTGAGCGAACATGCAGACAGAAGAAACAAACCAGTTCTGC
TTCGACTTCAGCCAATTCTTCTGAACCCCTTGCAACAAATTTGATGAAGAATTGTTACCCTCCTCCTTCTTTGAAACCGT
CCCACAAAGACATATTATATTCTTACAGGCATATTTAAGAATCTTGGACATCAAAAAGAACTGTAGTTGTTTAAGTTCTT
GTTCCCTTTGATATTACTACTATCCATTCTCTTGACAAAATTTAGTCATGCCACCACGAAATAAGTCTAGATTTTTTGGT
TCATGTCCGCTTTAAATCTTTTAATTAAGAAATTGATTTGCAATATTGTCAAATGTTGATTATGTCAAGAAAATCTTGGC
ATTTATTCGTTGTTTTTTTCTTCCTCGTTTGAGAAAAAATTCGATTCTAGAAAACGAAGTCTCCTTCGAAAGGTCAACCA
ATCAGAAATTCAAAAAGTCTAGAAATGTTGATGGTAGATACTCTCTGGTTTCAAACATTTAGGTTCATGCATTAAAAAAA
CCCCAAGACTTTTGGTTCATACATTTAAAAGTTAAAACCCCAGTTTCCCAATTTAGTGGATTGCAATTTTAATTCTTACA
GATTTTTAGCATTCAGATTTCTTTCTGTTATAAATTTTGGACAAAAATCTAAAACTCTGATATACCCCCACTAGATTCCT
CACCAGATTTTTCCGAGAAAATTTGTCAGTTTCTCGGGAAATCAAAAGGTGGAGGACTCATAAACTACAACGTCGGACTC
TATCAAAGGTAAATGAATCGTCTCTTCTTCTCACTTTCTCCATTTCCCCACAAAGTTTTATCCTTTCAACAATTTGATTT
TCTGGGTTTCTCTGTTTTCATATGTTCTCGTCGGTTTCGCAAATCAATCGGCATTTTATAGAAGAATAATCCAACTTTCG
TCAGTGTAATGCTCTTGAGACTTTACAAAATTTGGCCTTTCTTGTTCGTATAGACATTCAGGGTTTTAGAGATTCTGAAA
GTCTGAATCTTTTTTCCGATCAGGTGTGAATTGAGAGACA
>AT1G26130.4 | chr1:9030600-9033599 FORWARD LENGTH=3000
TTTCTTGGTTGATCACCGTAAACTATACTTCTGCGAACGTAAGGAGAGAAGAAATAGTAGTATCCGACTGCAAAGTAAAG
TCAAAACCTTTAGCAATGAAACTTTTAGTAACTATCTCAAAAAAAGAGAGAGAAAGATCCCTAATTAGTAGATGTCAAAC
AAACCTTGAATAAAGCCTGGCATTAGTAGAAATGCATAACACCCAAGTGCCATAAATCTTGTAATCCATCTATAACCTAC
CCTGAATAATAGTTTTTGATCAGTGATCGATCAAACCAAAGATCATCTTTTTATATATGCCTAAGAATATCGATGAGCCA
ATTTCGTCGGATTCAGCAAATGTAACAGATAACGGAGGAAATAGATAGATACCCAAGATAGCTTAGGAGCTTCAAACAAA
GACGGGTCAACAAGAATGTTTCTGCAGCGGCGTGGCCAACCTCCTGACCAATAGTAGTTTGACGGTCGCCGCTATTATTA
CCACCGTCGGCGGTTCCATTAGTATCATCGGAAAACGCAGAGAGACAGTTATCGCTGTTAGATCGTCGGCGTCTATTCTG
ATACCAACCAGTAAATCCACCAGCAGAAGAAGAAGAAGACGTCTTCATGGCCGTGCCGTTGTAGCTGGAAGAGCGGGAGA
GGAGAGGCTTAACGGTAGAAGAAATGGTGTGGTGGTCATCACCAAATCGAGAGAGAAGGGTCGTAGAAGGATCATCGTAA
ATCAAAGACTTGAACATCATTTCCGTCGATGGTGAAGATTTAGGTGGAAGATGATGTGAGATTTGGAGAATCTGCGACGG
CATTTTTTCTCACTTCCTCCTGATCCGTTTTTTCAGCTATTTTTAGGTTTTCAATTAAATTGGCGACGAAACCGGAACTG
TATTTTGAGCACAAAAGTAACTAGGAGGAGATGCAATTCAGAACAAAAAGTTACTGTGTCAGTCTTGTTCTCTTAACCAC
CAGGGAACCAATCGAATCCCCTTCAGCTGCTGATTTTTGTATTACTAGAATCTAGTTTCTTTATATCTGGTTAGATGTTA
ACGTTAATGTTTATTCAGCTGCTGATTTTTGTTTTGGTTACTACGGTTTAAGTTATTTGTTGATGAGAATGTGTGAGGGT
TTTAGTTTTAGTTGATAAGATTGTTAGGATTGGATTTAGCTACTTTGAGATTGATTTGACTCTACTTTCACTTTTAGACC
CTGAAAGCAAGAGAGAGCTGAAATGATGGTCTTGTGGGGATTGAAGATTTGATTATGATTAGTTCATATCCTTTCCCTTA
TGGTAGCTTTTATTGAATAACCTGTTCAGGAGGAACTTGATGAGAGTAAGCAGGCAGAGCAAAACCTACATGATGCTTCT
TCTTCTAAGGAGAAAGCTCTTCTGAGGTCGTGTAGCAGCAAGCTTCCCCATCAAGGACCGTCTTTGTTGGGAATCTGCCA
GTAATCCAACAAATTAATCCAGCTTTTATGTAAGTGCTAACATTATTGAGTTCACGCAAACAAAAGTTTTCTTGAACTAA
CATTTTGTTTATATAATCTATATTTAGTGAGAGTATTCTTCAATAAAGTAGTTGGGGATGTTGTTGAGGTTCGAATGGCG
CGTTTGGCTAATGGCAGATTCATGGGTTTTTGCCATGTTGTCTTTGATACTCCTCAACACGCTTTGAATGTGAGATTTAT
TTTCTTGTGATTAAAAATATTTAATAGTATAAATTTTGAATTTTGATATTTTCTACTTAGGCTCAAGCCTTTCAAGGACT
TAAGCTACTCGATCGTCAAGTTTCCATATAAACATAAGAAATATGGGATTAAGATCTAGAAGCATTACCATCGGTCCCTG
ATCATGTCGTTTTAGTTCAATATCTTACTACTGTCTTTTTGAGATTTACCATTAGCCTTCAAATCAGCATCCTACAATAA
ACACACAGGAACGTTATACCACAAAATTATTTATCTAAGCCTGAGCGAACATGCAGACAGAAGAAACAAACCAGTTCTGC
TTCGACTTCAGCCAATTCTTCTGAACCCCTTGCAACAAATTTGATGAAGAATTGTTACCCTCCTCCTTCTTTGAAACCGT
CCCACAAAGACATATTATATTCTTACAGGCATATTTAAGAATCTTGGACATCAAAAAGAACTGTAGTTGTTTAAGTTCTT
GTTCCCTTTGATATTACTACTATCCATTCTCTTGACAAAATTTAGTCATGCCACCACGAAATAAGTCTAGATTTTTTGGT
TCATGTCCGCTTTAAATCTTTTAATTAAGAAATTGATTTGCAATATTGTCAAATGTTGATTATGTCAAGAAAATCTTGGC
ATTTATTCGTTGTTTTTTTCTTCCTCGTTTGAGAAAAAATTCGATTCTAGAAAACGAAGTCTCCTTCGAAAGGTCAACCA
ATCAGAAATTCAAAAAGTCTAGAAATGTTGATGGTAGATACTCTCTGGTTTCAAACATTTAGGTTCATGCATTAAAAAAA
CCCCAAGACTTTTGGTTCATACATTTAAAAGTTAAAACCCCAGTTTCCCAATTTAGTGGATTGCAATTTTAATTCTTACA
GATTTTTAGCATTCAGATTTCTTTCTGTTATAAATTTTGGACAAAAATCTAAAACTCTGATATACCCCCACTAGATTCCT
CACCAGATTTTTCCGAGAAAATTTGTCAGTTTCTCGGGAAATCAAAAGGTGGAGGACTCATAAACTACAACGTCGGACTC
TATCAAAGGTAAATGAATCGTCTCTTCTTCTCACTTTCTCCATTTCCCCACAAAGTTTTATCCTTTCAACAATTTGATTT
TCTGGGTTTCTCTGTTTTCATATGTTCTCGTCGGTTTCGCAAATCAATCGGCATTTTATAGAAGAATAATCCAACTTTCG
TCAGTGTAATGCTCTTGAGACTTTACAAAATTTGGCCTTTCTTGTTCGTATAGACATTCAGGGTTTTAGAGATTCTGAAA
GTCTGAATCTTTTTTCCGATCAGGTGTGAATTGAGAGACA
>AT1G26130.1 | chr1:9030600-9033599 FORWARD LENGTH=3000
TTTCTTGGTTGATCACCGTAAACTATACTTCTGCGAACGTAAGGAGAGAAGAAATAGTAGTATCCGACTGCAAAGTAAAG
TCAAAACCTTTAGCAATGAAACTTTTAGTAACTATCTCAAAAAAAGAGAGAGAAAGATCCCTAATTAGTAGATGTCAAAC
AAACCTTGAATAAAGCCTGGCATTAGTAGAAATGCATAACACCCAAGTGCCATAAATCTTGTAATCCATCTATAACCTAC
CCTGAATAATAGTTTTTGATCAGTGATCGATCAAACCAAAGATCATCTTTTTATATATGCCTAAGAATATCGATGAGCCA
ATTTCGTCGGATTCAGCAAATGTAACAGATAACGGAGGAAATAGATAGATACCCAAGATAGCTTAGGAGCTTCAAACAAA
GACGGGTCAACAAGAATGTTTCTGCAGCGGCGTGGCCAACCTCCTGACCAATAGTAGTTTGACGGTCGCCGCTATTATTA
CCACCGTCGGCGGTTCCATTAGTATCATCGGAAAACGCAGAGAGACAGTTATCGCTGTTAGATCGTCGGCGTCTATTCTG
ATACCAACCAGTAAATCCACCAGCAGAAGAAGAAGAAGACGTCTTCATGGCCGTGCCGTTGTAGCTGGAAGAGCGGGAGA
GGAGAGGCTTAACGGTAGAAGAAATGGTGTGGTGGTCATCACCAAATCGAGAGAGAAGGGTCGTAGAAGGATCATCGTAA
ATCAAAGACTTGAACATCATTTCCGTCGATGGTGAAGATTTAGGTGGAAGATGATGTGAGATTTGGAGAATCTGCGACGG
CATTTTTTCTCACTTCCTCCTGATCCGTTTTTTCAGCTATTTTTAGGTTTTCAATTAAATTGGCGACGAAACCGGAACTG
TATTTTGAGCACAAAAGTAACTAGGAGGAGATGCAATTCAGAACAAAAAGTTACTGTGTCAGTCTTGTTCTCTTAACCAC
CAGGGAACCAATCGAATCCCCTTCAGCTGCTGATTTTTGTATTACTAGAATCTAGTTTCTTTATATCTGGTTAGATGTTA
ACGTTAATGTTTATTCAGCTGCTGATTTTTGTTTTGGTTACTACGGTTTAAGTTATTTGTTGATGAGAATGTGTGAGGGT
TTTAGTTTTAGTTGATAAGATTGTTAGGATTGGATTTAGCTACTTTGAGATTGATTTGACTCTACTTTCACTTTTAGACC
CTGAAAGCAAGAGAGAGCTGAAATGATGGTCTTGTGGGGATTGAAGATTTGATTATGATTAGTTCATATCCTTTCCCTTA
TGGTAGCTTTTATTGAATAACCTGTTCAGGAGGAACTTGATGAGAGTAAGCAGGCAGAGCAAAACCTACATGATGCTTCT
TCTTCTAAGGAGAAAGCTCTTCTGAGGTCGTGTAGCAGCAAGCTTCCCCATCAAGGACCGTCTTTGTTGGGAATCTGCCA
GTAATCCAACAAATTAATCCAGCTTTTATGTAAGTGCTAACATTATTGAGTTCACGCAAACAAAAGTTTTCTTGAACTAA
CATTTTGTTTATATAATCTATATTTAGTGAGAGTATTCTTCAATAAAGTAGTTGGGGATGTTGTTGAGGTTCGAATGGCG
CGTTTGGCTAATGGCAGATTCATGGGTTTTTGCCATGTTGTCTTTGATACTCCTCAACACGCTTTGAATGTGAGATTTAT
TTTCTTGTGATTAAAAATATTTAATAGTATAAATTTTGAATTTTGATATTTTCTACTTAGGCTCAAGCCTTTCAAGGACT
TAAGCTACTCGATCGTCAAGTTTCCATATAAACATAAGAAATATGGGATTAAGATCTAGAAGCATTACCATCGGTCCCTG
ATCATGTCGTTTTAGTTCAATATCTTACTACTGTCTTTTTGAGATTTACCATTAGCCTTCAAATCAGCATCCTACAATAA
ACACACAGGAACGTTATACCACAAAATTATTTATCTAAGCCTGAGCGAACATGCAGACAGAAGAAACAAACCAGTTCTGC
TTCGACTTCAGCCAATTCTTCTGAACCCCTTGCAACAAATTTGATGAAGAATTGTTACCCTCCTCCTTCTTTGAAACCGT
CCCACAAAGACATATTATATTCTTACAGGCATATTTAAGAATCTTGGACATCAAAAAGAACTGTAGTTGTTTAAGTTCTT
GTTCCCTTTGATATTACTACTATCCATTCTCTTGACAAAATTTAGTCATGCCACCACGAAATAAGTCTAGATTTTTTGGT
TCATGTCCGCTTTAAATCTTTTAATTAAGAAATTGATTTGCAATATTGTCAAATGTTGATTATGTCAAGAAAATCTTGGC
ATTTATTCGTTGTTTTTTTCTTCCTCGTTTGAGAAAAAATTCGATTCTAGAAAACGAAGTCTCCTTCGAAAGGTCAACCA
ATCAGAAATTCAAAAAGTCTAGAAATGTTGATGGTAGATACTCTCTGGTTTCAAACATTTAGGTTCATGCATTAAAAAAA
CCCCAAGACTTTTGGTTCATACATTTAAAAGTTAAAACCCCAGTTTCCCAATTTAGTGGATTGCAATTTTAATTCTTACA
GATTTTTAGCATTCAGATTTCTTTCTGTTATAAATTTTGGACAAAAATCTAAAACTCTGATATACCCCCACTAGATTCCT
CACCAGATTTTTCCGAGAAAATTTGTCAGTTTCTCGGGAAATCAAAAGGTGGAGGACTCATAAACTACAACGTCGGACTC
TATCAAAGGTAAATGAATCGTCTCTTCTTCTCACTTTCTCCATTTCCCCACAAAGTTTTATCCTTTCAACAATTTGATTT
TCTGGGTTTCTCTGTTTTCATATGTTCTCGTCGGTTTCGCAAATCAATCGGCATTTTATAGAAGAATAATCCAACTTTCG
TCAGTGTAATGCTCTTGAGACTTTACAAAATTTGGCCTTTCTTGTTCGTATAGACATTCAGGGTTTTAGAGATTCTGAAA
GTCTGAATCTTTTTTCCGATCAGGTGTGAATTGAGAGACA
>AT1G26130.2 | chr1:9030600-9033599 FORWARD LENGTH=3000
TTTCTTGGTTGATCACCGTAAACTATACTTCTGCGAACGTAAGGAGAGAAGAAATAGTAGTATCCGACTGCAAAGTAAAG
TCAAAACCTTTAGCAATGAAACTTTTAGTAACTATCTCAAAAAAAGAGAGAGAAAGATCCCTAATTAGTAGATGTCAAAC
AAACCTTGAATAAAGCCTGGCATTAGTAGAAATGCATAACACCCAAGTGCCATAAATCTTGTAATCCATCTATAACCTAC
CCTGAATAATAGTTTTTGATCAGTGATCGATCAAACCAAAGATCATCTTTTTATATATGCCTAAGAATATCGATGAGCCA
ATTTCGTCGGATTCAGCAAATGTAACAGATAACGGAGGAAATAGATAGATACCCAAGATAGCTTAGGAGCTTCAAACAAA
GACGGGTCAACAAGAATGTTTCTGCAGCGGCGTGGCCAACCTCCTGACCAATAGTAGTTTGACGGTCGCCGCTATTATTA
CCACCGTCGGCGGTTCCATTAGTATCATCGGAAAACGCAGAGAGACAGTTATCGCTGTTAGATCGTCGGCGTCTATTCTG
ATACCAACCAGTAAATCCACCAGCAGAAGAAGAAGAAGACGTCTTCATGGCCGTGCCGTTGTAGCTGGAAGAGCGGGAGA
GGAGAGGCTTAACGGTAGAAGAAATGGTGTGGTGGTCATCACCAAATCGAGAGAGAAGGGTCGTAGAAGGATCATCGTAA
ATCAAAGACTTGAACATCATTTCCGTCGATGGTGAAGATTTAGGTGGAAGATGATGTGAGATTTGGAGAATCTGCGACGG
CATTTTTTCTCACTTCCTCCTGATCCGTTTTTTCAGCTATTTTTAGGTTTTCAATTAAATTGGCGACGAAACCGGAACTG
TATTTTGAGCACAAAAGTAACTAGGAGGAGATGCAATTCAGAACAAAAAGTTACTGTGTCAGTCTTGTTCTCTTAACCAC
CAGGGAACCAATCGAATCCCCTTCAGCTGCTGATTTTTGTATTACTAGAATCTAGTTTCTTTATATCTGGTTAGATGTTA
ACGTTAATGTTTATTCAGCTGCTGATTTTTGTTTTGGTTACTACGGTTTAAGTTATTTGTTGATGAGAATGTGTGAGGGT
TTTAGTTTTAGTTGATAAGATTGTTAGGATTGGATTTAGCTACTTTGAGATTGATTTGACTCTACTTTCACTTTTAGACC
CTGAAAGCAAGAGAGAGCTGAAATGATGGTCTTGTGGGGATTGAAGATTTGATTATGATTAGTTCATATCCTTTCCCTTA
TGGTAGCTTTTATTGAATAACCTGTTCAGGAGGAACTTGATGAGAGTAAGCAGGCAGAGCAAAACCTACATGATGCTTCT
TCTTCTAAGGAGAAAGCTCTTCTGAGGTCGTGTAGCAGCAAGCTTCCCCATCAAGGACCGTCTTTGTTGGGAATCTGCCA
GTAATCCAACAAATTAATCCAGCTTTTATGTAAGTGCTAACATTATTGAGTTCACGCAAACAAAAGTTTTCTTGAACTAA
CATTTTGTTTATATAATCTATATTTAGTGAGAGTATTCTTCAATAAAGTAGTTGGGGATGTTGTTGAGGTTCGAATGGCG
CGTTTGGCTAATGGCAGATTCATGGGTTTTTGCCATGTTGTCTTTGATACTCCTCAACACGCTTTGAATGTGAGATTTAT
TTTCTTGTGATTAAAAATATTTAATAGTATAAATTTTGAATTTTGATATTTTCTACTTAGGCTCAAGCCTTTCAAGGACT
TAAGCTACTCGATCGTCAAGTTTCCATATAAACATAAGAAATATGGGATTAAGATCTAGAAGCATTACCATCGGTCCCTG
ATCATGTCGTTTTAGTTCAATATCTTACTACTGTCTTTTTGAGATTTACCATTAGCCTTCAAATCAGCATCCTACAATAA
ACACACAGGAACGTTATACCACAAAATTATTTATCTAAGCCTGAGCGAACATGCAGACAGAAGAAACAAACCAGTTCTGC
TTCGACTTCAGCCAATTCTTCTGAACCCCTTGCAACAAATTTGATGAAGAATTGTTACCCTCCTCCTTCTTTGAAACCGT
CCCACAAAGACATATTATATTCTTACAGGCATATTTAAGAATCTTGGACATCAAAAAGAACTGTAGTTGTTTAAGTTCTT
GTTCCCTTTGATATTACTACTATCCATTCTCTTGACAAAATTTAGTCATGCCACCACGAAATAAGTCTAGATTTTTTGGT
TCATGTCCGCTTTAAATCTTTTAATTAAGAAATTGATTTGCAATATTGTCAAATGTTGATTATGTCAAGAAAATCTTGGC
ATTTATTCGTTGTTTTTTTCTTCCTCGTTTGAGAAAAAATTCGATTCTAGAAAACGAAGTCTCCTTCGAAAGGTCAACCA
ATCAGAAATTCAAAAAGTCTAGAAATGTTGATGGTAGATACTCTCTGGTTTCAAACATTTAGGTTCATGCATTAAAAAAA
CCCCAAGACTTTTGGTTCATACATTTAAAAGTTAAAACCCCAGTTTCCCAATTTAGTGGATTGCAATTTTAATTCTTACA
GATTTTTAGCATTCAGATTTCTTTCTGTTATAAATTTTGGACAAAAATCTAAAACTCTGATATACCCCCACTAGATTCCT
CACCAGATTTTTCCGAGAAAATTTGTCAGTTTCTCGGGAAATCAAAAGGTGGAGGACTCATAAACTACAACGTCGGACTC
TATCAAAGGTAAATGAATCGTCTCTTCTTCTCACTTTCTCCATTTCCCCACAAAGTTTTATCCTTTCAACAATTTGATTT
TCTGGGTTTCTCTGTTTTCATATGTTCTCGTCGGTTTCGCAAATCAATCGGCATTTTATAGAAGAATAATCCAACTTTCG
TCAGTGTAATGCTCTTGAGACTTTACAAAATTTGGCCTTTCTTGTTCGTATAGACATTCAGGGTTTTAGAGATTCTGAAA
GTCTGAATCTTTTTTCCGATCAGGTGTGAATTGAGAGACA
>AT1G26140.1 | chr1:9039541-9042540 REVERSE LENGTH=3000
GCGAATCCAGTATCATCACCTCCACCAGAATCTTCTCCCCCGCCACCTCCACCAACTGAAGCTCCTCCTACTACTCCTAT
TACATCACCCAGCCCGCCAACAAATCCACCACCACCACCGGAAAGCCCTCCTTCACTACCTGCACCAGACCCTCCAAGCA
ATCCACTTCCACCACCTAAGTTAGTCCCACCATCACATTCACCTCCACGTCATTTACCTTCCCCGCCAGCCTCAGAAATT
CCTCCTCCTCCACGTCATTTACCTTCCCCACCAGCCTCAGAACGTCCTTCAACTCCTCCATCAGATTCAGAACATCCTTC
TCCTCCTCCTCCAGGGCATCCAAAACGTCGTGAGCAACCTCCTCCACCGGGTTCTAAACGTCCTACTCCATCACCTCCTT
CTCCAAGTGACTCAAAACGTCCTGTGCATCCTTCACCTCCTTCTCCACCAGAGGAAACTCTCCCACCTCCCAAGCCAAGT
CCAGATCCCTTACCTTCTAATTCGTCTTCACCACCAACATTGCTTCCACCATCGTCAGTTGTATCCCCGCCTTCGCCTCC
TCGAAAATCTGTGTCAGGTCCTGATAATCCATCTCCAAACAACCCCACTCCTGTGACAGATAATTCCAGCAGTTCTGGTA
TTAGTATAGCGGCTGTTGTGGGTGTAAGTATTGGAGTGGCCCTTGTGCTGCTTACTCTCATTGGAGTTGTTGTCTGTTGC
TTAAAGAAACGGAAAAAGAGGCTCTCAACCATTGGTGGTGGCTATGTTATGCCAACACCTATGGAATCCTCCTCCCCAAG
ATCAGGTAATCTTAATCTCGTCTACTTTTATAAGGCAGTTAGTCTTTGCCATCCTTAAATGTCTTGGCAAGCATGGCAGA
AAGAAGTCTCCTTGTATAATTGATTGTTTGAATCTTATTAAGACATGTTACTTTAAACTGAAGAGTTCATAGTTATTCAG
AGATTAAGATAGTTTGTGTCAAGAGTTCATAAGTATGGATATTGCTATGTATATTTTGATTATCATCAGTATTTCTGGAT
TTTCATCTCCATATCTTTGTTATTATACAGATTCAGCGCTTCTGAAGACGCAGTCATCCGCACCTCTAGTGGGAAATCGT
TCTAGCAATCGTACATACTTATCACAATCAGAGCCTGGTGGTTTTGGTCAATCGAGGGAACTGTTCTCATATGAAGAACT
TGTCATAGCAACAAATGGATTCTCTGATGAAAATCTCTTGGGTGAAGGTGGATTTGGTCGTGTGTATAAAGGAGTTTTAC
CAGATGAAAGAGTGGTTGCTGTGAAACAATTAAAAATAGGTGGAGGACAAGGTGACCGAGAGTTCAAAGCCGAGGTTGAT
ACCATAAGCAGGGTACATCACCGGAATTTGCTTTCTATGGTTGGATACTGCATTTCCGAGAACCGGAGATTGCTTATTTA
TGATTATGTCCCTAACAACAACCTTTACTTCCATCTTCACGGTAAGTAAGATTTCTAGACATAAAAGCACAAACCCAAAC
CACATTTACTTATTACTATCTTTCCATGGTCTTTAGCCGCAGGAACTCCGGGTCTAGACTGGGCAACACGTGTTAAAATT
GCTGCTGGTGCGGCTCGTGGACTAGCTTATCTCCATGAAGATTGTAGGTTGCTACAACTCTTCAAAAATTTATGGATAAA
AGAATCAAATTCTTTATGTTATTCTTTTGGTTCTTGGGGACTACATATTATTTGATGAATGATTTTAATGGTAAAACATT
TACAGGTCACCCTCGTATCATACATAGGGACATCAAATCATCCAACATTCTCTTAGAAAATAACTTCCATGCCCTGGTAT
ACATTCATCTGCTCTTCTGAATTTGCAAAGCTGCTGATTAATTAAAAATCATGGGTTCTAACACTGGTTAGAATCTTATT
CGTAGGTTTCTGACTTCGGCCTTGCAAAGCTAGCTCTCGACTGTAACACACATATTACAACTCGGGTCATGGGAACATTC
GGGTAGGTGCTGGTTAAGGTCCCATATGACATTGCTCATGAGCAAAACTTCTTTCTGTATATGTTCCATCTTATAAACGA
TTGGTAAATGTTTTCAGCTACATGGCTCCGGAATATGCATCAAGTGGCAAATTAACCGAGAAATCAGACGTATTCTCCTT
TGGGGTTGTTCTACTGGAGTTAATCACTGGACGTAAGCCTGTGGATGCATCCCAACCTCTGGGAGATGAGAGCCTTGTTG
AATGGGTATGGTATAAATAAGCATTTAAACTTTTGAGAATGGAACTGTTTCTTCAATCCAATGTTTGTGTTGAATGTTTC
AGGCTCGTCCTTTGCTTAGTAATGCCACTGAAACCGAAGAGTTTACAGCTTTAGCAGATCCCAAGCTAGGTAGAAACTAT
GTTGGTGTTGAAATGTTTAGAATGATTGAAGCAGCGGCAGCTTGTATTCGCCATTCAGCTACAAAGAGACCCCGAATGAG
TCAAGTACAGACCTTCTCTTAATAAGCCAGATTTTTTTCTTCTTTCCAAATCGAAACTCACATCAATTTTTTACAGATTG
TGAGAGCTTTCGACAGTCTAGCTGAGGAAGACCTCACCAATGGAATGAGACTAGGCGAAAGCGAAATAATCAACTCAGCT
CAACAGTCTGCAGAAATCAGATTGTTTAGAAGAATGGCTTTTGGCAGCCAAAACTACAGTACAGATTCTTTAACTCGTAA
TAGTTATATAAGCAAAGATGAAAACTTGTAAATATGAGAAACAAAACACATTGCAGAATGATTTTTCTGAGGAAGAGATC
TCAAAGCAGAACCTTTCTTGATTAACTTCAAATTGGGATCCTCAGTTTCCTCTCTGCCGATACTATTGCAGAAACAGCGG
GTTTTGGAATATTATGTGGATGAACATATTTGCACAGTTTAAGCGGCATAGTGATTTTGCCACAAAACATATCTGAAAGT
AGAACCATTTCCGATCACCGAAAAAGATTCAAACCTTAAA
>AT1G26150.1 | chr1:9042874-9045873 REVERSE LENGTH=3000
GGTGTATAAAAATGGCAATTGTGCATGATATCGCTGAAGGTAAATAAACATTTGATCCTACTTTTCAATTGTGAGGTTCA
CTATATTTCCTATATTCACTAGTTAGTTAAGTTTCATTCAAAAAATACTGGGTGGTTTGGAGGATACAAACTTGTATAGA
TTTATACCCTGAGTAGGGTAGTATATGTAATAGATACACTTGGATTCGTATATGAAAATTTAATTTGCTGTGGAGATGGA
ACTAAACATGTGTTGAGAGCTGATTACTTTGGTTTCTTTCTCTCAATTCATATATACTCTTCTTCTGCAACTTAACGCGT
AGAAATTTTCAAAGCCTCACCACTTTACTGGCTTCCGAATAGCTATTGTTGGAGATATTACCCCATCTGATGGTGTGCCT
AAGGAAGAAAAGAGTAGGAGGGAGACAGCAGCTTTAAAAGAAATGTGTGAGGTTCTTGGTGGAGGCCTCAGAGGTATATA
CGCCTTTGCCACTGTCATCTTCTATTGTTTTGGTTTCCAAAACACTTATTTATAAGCCTAATGTCAACGTGCAGCGGAGG
AGATCACAGAACTTTGGCTGGAGTATGAGAACAATGCTTCTTTAGAAGCAAATATTGTAAAAGACTTTGATAAGGTGGTT
AATGGGTTTCGAGTTTGCAACAATCGATGGCGTTAATTCCTGTTTCCTGTTAAGAGTCAAAACTTACTCAACACAAGGGT
TACACTGACTCTCGTCTCTATTACTGTTTTAGGTTGAGATGATTCTCCAGGCGCTAGAATATGAAGCTGGTAAGTCTCAA
TCTTAAACTTTGTAATCGCATGTGCTTGTTGTTCCTCTCCCATCACAAGAAATCTCACTTGACGTTTGAACATCATTGCA
GAACACGGGAAAGTGCTCGACGAGTTTTTCATATCAACAGCAGGTAGAGAACCCATCTCATACACTCTCTTTGCTTTACA
GTTTTAAACGTGAAATCATTTGGTTTCATCAATTTCAAATGCAGGCAAGTTTCAAACAGAAATTGGAAAAAGCTGGGCTG
CTGAGATCAACGCTAGGAGAAAAAGCCAATTGACAAACAGGCAGAGATAGTAAAATCCAGTTGCATCATACCTTCAATCT
TCCTCAACTATCAACAGTAGAATCTCGGAAACTAAGCAGACTCCTCATGAACCAAAAGGTACAAGCTTCTAGTGAAATTT
TCAGTTTTGTAGTTCAACGAACACAAAGTCCTTGTTTTTTTAACTTCCCCTTTTGGTTACTAGTTGAAGTAGAAAATGCT
TTTTTTTTTGAGAAAAGTGATCAAAGTTTCTTATGAAAATCTGAAGTTCGAGGTTCCTAATATGATTATGTTGTAGTCAC
AACCCAATTGAAACATATCACACACTCTTGTAGTTGTTAATGTTTATCATAAATGATATATATGCATTTCTCTGACCCCA
CTTTAACGCGTGTGCATTGTCATTGTCACTGTTAATATTGAAATCAATGTTAGAACTTAGAAGAGAGAGTCAACAGCTAC
AGAATCTTGATACCAAATGTTGTCACGTGTATTATTACTTACATTCCTTCCTCTTCTTCGGCAATGATTATGCGTGCAAT
TTCCTTTTCACACAGACTGGTTTTGTTAACAAAGATAATGAAGAGCATATAAGATATGTATTTTAATCAACCGACACAAG
TTTTTGCATAGCAAGATCCTCTCCACTAGCCCCAACTTTGTGAAGATAGAGAGTGACAAATTAAAATTACAAGAAAAAAG
GTGGTGGTAATTGAAAATGAAAAACAAAGAACATAAAAAGTCAAGACTGAATAATTAAAAATGGGTTCCACAGTGCCACT
GCCTATTTGTTTGTTGCTCTTTTTCTTGTTTTATCGGCATGTAAGTGATGGTCCCAAAGTTGTCAATATATCCCTTTCAC
AGAATTTAATATCCACCAACGAGTGAACTATTATTTTTCTATTATACATAACATTTTTTCTGGACCAAACGTACCATATG
TTATGCACACTAGATATTCCAATTGTTAACTATTTACCCCATACCACAAATGATACTTTTTTCACTTGCATTATCTTTTG
TTTTCTTTCGTTGTTTATGTCAATGTATTACGTAGCAAGCTTAGTCGAAATATCACACGTTATTGGTTGAAAGTTATGTG
ATTTTTACGATTGCCATAGTATTTGAGATTTGGTAAAGAAGCTGTATAATCACTATACTACTAAACAAAACAAAAAAAAC
TAGATTTGCATATCGAAATCGCCAGTTACCATTTTCACCAATGATATCGTAAGGTGTTCGTGTTTTTTTAATTGGCAAAA
TAAGAAAAAACTAGTATTAATTTTGACCATTGATTTTGACTTTGAAGGAAAGCATTCTTTTTCCTTTTATGATGCATAAA
TTTGTCTTGAGTACTTCCCTTGTAGATTTTTCTTATTTGCCTAGCGCTTGTTTGTTTGATGATGCGCACAATATCTTTTT
TCCAAATTTTTGGTTTTTTCTTTAACAGCTTTACACAAGTTTGAACCTTCAGAAACCATTTTTGCTCAATCTCATAGACA
GAGAGAGACAATTTACTTAGCTAGGTTCTAATAGCTCACTGTAGAGTTGGGTTTTGACTAGCAGAGGAAATTTTTGGTGA
AGTGTGTGGTCTCGAAGGAAAAGCTCTTTATACAGATCCGAACAAGTTTGCATTTTTGTCATCTAATCAGATAATCTCGC
TTATCTGGAATTTGCATTATTGGTGATCTGGGTTTTATCTGTTTAGTGTTGAAGCCTGTTGTCCGAGTATTTAGGGTTCA
AATTATAGTACAGTGTTGAGTGATGTGTGGTTTTTAGTTGGTGCTTGGAGGTTACTGTCATACTCAAGTCTGGGAATTTT
TGTTTCTTTTTTGTTTAATAATTTCTCTTAGTAAAGTAAGTGACGGTGTTTGTTCAATTTCAGTTTTTGATCAGAAGAGT
GTTGGTGAAGAAGATGTTAGAATCTGGTCTTGGGATTTAG
>AT1G26150.2 | chr1:9042874-9045873 REVERSE LENGTH=3000
GGTGTATAAAAATGGCAATTGTGCATGATATCGCTGAAGGTAAATAAACATTTGATCCTACTTTTCAATTGTGAGGTTCA
CTATATTTCCTATATTCACTAGTTAGTTAAGTTTCATTCAAAAAATACTGGGTGGTTTGGAGGATACAAACTTGTATAGA
TTTATACCCTGAGTAGGGTAGTATATGTAATAGATACACTTGGATTCGTATATGAAAATTTAATTTGCTGTGGAGATGGA
ACTAAACATGTGTTGAGAGCTGATTACTTTGGTTTCTTTCTCTCAATTCATATATACTCTTCTTCTGCAACTTAACGCGT
AGAAATTTTCAAAGCCTCACCACTTTACTGGCTTCCGAATAGCTATTGTTGGAGATATTACCCCATCTGATGGTGTGCCT
AAGGAAGAAAAGAGTAGGAGGGAGACAGCAGCTTTAAAAGAAATGTGTGAGGTTCTTGGTGGAGGCCTCAGAGGTATATA
CGCCTTTGCCACTGTCATCTTCTATTGTTTTGGTTTCCAAAACACTTATTTATAAGCCTAATGTCAACGTGCAGCGGAGG
AGATCACAGAACTTTGGCTGGAGTATGAGAACAATGCTTCTTTAGAAGCAAATATTGTAAAAGACTTTGATAAGGTGGTT
AATGGGTTTCGAGTTTGCAACAATCGATGGCGTTAATTCCTGTTTCCTGTTAAGAGTCAAAACTTACTCAACACAAGGGT
TACACTGACTCTCGTCTCTATTACTGTTTTAGGTTGAGATGATTCTCCAGGCGCTAGAATATGAAGCTGGTAAGTCTCAA
TCTTAAACTTTGTAATCGCATGTGCTTGTTGTTCCTCTCCCATCACAAGAAATCTCACTTGACGTTTGAACATCATTGCA
GAACACGGGAAAGTGCTCGACGAGTTTTTCATATCAACAGCAGGTAGAGAACCCATCTCATACACTCTCTTTGCTTTACA
GTTTTAAACGTGAAATCATTTGGTTTCATCAATTTCAAATGCAGGCAAGTTTCAAACAGAAATTGGAAAAAGCTGGGCTG
CTGAGATCAACGCTAGGAGAAAAAGCCAATTGACAAACAGGCAGAGATAGTAAAATCCAGTTGCATCATACCTTCAATCT
TCCTCAACTATCAACAGTAGAATCTCGGAAACTAAGCAGACTCCTCATGAACCAAAAGGTACAAGCTTCTAGTGAAATTT
TCAGTTTTGTAGTTCAACGAACACAAAGTCCTTGTTTTTTTAACTTCCCCTTTTGGTTACTAGTTGAAGTAGAAAATGCT
TTTTTTTTTGAGAAAAGTGATCAAAGTTTCTTATGAAAATCTGAAGTTCGAGGTTCCTAATATGATTATGTTGTAGTCAC
AACCCAATTGAAACATATCACACACTCTTGTAGTTGTTAATGTTTATCATAAATGATATATATGCATTTCTCTGACCCCA
CTTTAACGCGTGTGCATTGTCATTGTCACTGTTAATATTGAAATCAATGTTAGAACTTAGAAGAGAGAGTCAACAGCTAC
AGAATCTTGATACCAAATGTTGTCACGTGTATTATTACTTACATTCCTTCCTCTTCTTCGGCAATGATTATGCGTGCAAT
TTCCTTTTCACACAGACTGGTTTTGTTAACAAAGATAATGAAGAGCATATAAGATATGTATTTTAATCAACCGACACAAG
TTTTTGCATAGCAAGATCCTCTCCACTAGCCCCAACTTTGTGAAGATAGAGAGTGACAAATTAAAATTACAAGAAAAAAG
GTGGTGGTAATTGAAAATGAAAAACAAAGAACATAAAAAGTCAAGACTGAATAATTAAAAATGGGTTCCACAGTGCCACT
GCCTATTTGTTTGTTGCTCTTTTTCTTGTTTTATCGGCATGTAAGTGATGGTCCCAAAGTTGTCAATATATCCCTTTCAC
AGAATTTAATATCCACCAACGAGTGAACTATTATTTTTCTATTATACATAACATTTTTTCTGGACCAAACGTACCATATG
TTATGCACACTAGATATTCCAATTGTTAACTATTTACCCCATACCACAAATGATACTTTTTTCACTTGCATTATCTTTTG
TTTTCTTTCGTTGTTTATGTCAATGTATTACGTAGCAAGCTTAGTCGAAATATCACACGTTATTGGTTGAAAGTTATGTG
ATTTTTACGATTGCCATAGTATTTGAGATTTGGTAAAGAAGCTGTATAATCACTATACTACTAAACAAAACAAAAAAAAC
TAGATTTGCATATCGAAATCGCCAGTTACCATTTTCACCAATGATATCGTAAGGTGTTCGTGTTTTTTTAATTGGCAAAA
TAAGAAAAAACTAGTATTAATTTTGACCATTGATTTTGACTTTGAAGGAAAGCATTCTTTTTCCTTTTATGATGCATAAA
TTTGTCTTGAGTACTTCCCTTGTAGATTTTTCTTATTTGCCTAGCGCTTGTTTGTTTGATGATGCGCACAATATCTTTTT
TCCAAATTTTTGGTTTTTTCTTTAACAGCTTTACACAAGTTTGAACCTTCAGAAACCATTTTTGCTCAATCTCATAGACA
GAGAGAGACAATTTACTTAGCTAGGTTCTAATAGCTCACTGTAGAGTTGGGTTTTGACTAGCAGAGGAAATTTTTGGTGA
AGTGTGTGGTCTCGAAGGAAAAGCTCTTTATACAGATCCGAACAAGTTTGCATTTTTGTCATCTAATCAGATAATCTCGC
TTATCTGGAATTTGCATTATTGGTGATCTGGGTTTTATCTGTTTAGTGTTGAAGCCTGTTGTCCGAGTATTTAGGGTTCA
AATTATAGTACAGTGTTGAGTGATGTGTGGTTTTTAGTTGGTGCTTGGAGGTTACTGTCATACTCAAGTCTGGGAATTTT
TGTTTCTTTTTTGTTTAATAATTTCTCTTAGTAAAGTAAGTGACGGTGTTTGTTCAATTTCAGTTTTTGATCAGAAGAGT
GTTGGTGAAGAAGATGTTAGAATCTGGTCTTGGGATTTAG
>AT1G26160.1 | chr1:9046946-9049945 REVERSE LENGTH=3000
TATTTGTGTTTTGCTGACTATTTTTCTAGTCATATATAGGGTGCCCCAAGTGATATAGTGAAAACTGCATATGACTTTTG
CTTTGCTGCTGTCATTCGTATCGTACTCCACAGTGAGGATCATGGTGAACTACAGGTGATAAAATATTCCATTTCTAGTT
TGCTTCACCTTTATATCGACGAAGGTCACTTATCACTAGCCTTTTAATTGGTCAGAATGCTACAGAATGCCTGGCAGCTT
TTATATCTAGTGGTAGACAAGAGTTGCTCACATGGAGTGGTGATCCCGGTTTTACTATGAGAAGTTTGCTTGATGCGACT
TCTAGGTATAGTTCTTCACTTACTTTTTCGATTAGTTTATTTCACGTCCACCAAAAGCTGAGGCCTACTGTTTTTTGTTT
TCTTTTTGCATTTATTAATATGTTGCCAACACTTGCGCATGCAAATTCAGTTGATTTTTGCGTATACGTGAGTAAATCTA
TGCACCATAAAAAATAGTCTGAATCACCTGCAATTGTTCTGCTTTTTAGAGCCTTCTGTGACATATCTACATTTCTTGGA
ATCATTTGGTTTGTTTGTTCCTCAATGTTTTCCAATTGGTATCTTTTGAAGGGTACATCTTGTCTTTCTTTACAAAGTCG
ATTTCTCAATGTTCGTGCAGGCTTCTCAACCCTGATCTGGAAGGTTCAGGATCTCTCTTTGCTGGGAAGTACATTCTGCA
GCTTATCTTGCATCTTCCGTCAGAGATGGCACCCCATGTCCAGGATCTGGTTGCTGCTCTTGTAAGACGGTTGCAGTCTG
CTGAAATTTTGGCTTTAAAAGGCTCATTGCTACTGATTTTTGCCAGATTGGTAATCTTCACCTTTCAGTTGGATAGTTTT
AGTATATTAATGGTTCCTATCTTCTTTGTAAGGTGCTGTCAAGGCTCCAAAAGTTCACAAAAATTTTTTATCAGTCCTGC
GCTGTAACCATTGATTTTTGCAGGTTCATATGAGTTATCCGAATGTCGATCAGTTTATCAATCTGCTTGTTAGCATACCC
GCTGATGGCCATGAAAATTCCTTTACATATGTTATGACAGAATGGACTAAACAACAAGGCAAGCATCTATATCCGTGTTG
TCTAGTTGTATAACTCTATTTGTATAACGTATGCGGTAAGGGTTTTTCTGGCTATTTCAACTTATTGTTGGTTAAGCATC
TATTTTCAGGGGAGATACAATCCGCATATCAAATCAAAGTCACAACTTCAGCTCTGGCCTTGCTACTGTCCACTAGACAT
TCTGAATTTGCGAAGGTCAATGTCCCAGGCAGTCCAATTCAGGTCTTATGCTGTACCCATCTTTTTTTGTTTTTTCTTAA
AACGCAGTTTATTCTCAGCCTTACAGAAACTTGAGTTAATTTCTGGTATAGTCCAATGGTGGCATAACTACTCGCTCAAA
AGCTAGATCTGCTCCTGAACAATGGACCATTATCCCTCTACCCATGAAGGTATGTTATTGGTTGATTCCTTGATTCCTTG
ATCTAAATGTTCTCAATGTACAAGATGCAAGTCGGAATATGTATTCGTTGGGGATATATACAGTTCTATCCTGTATCTAA
ATGTTCTTAATCAGTCATATCCTCCTTTCTTTTCATCATTCTGGTGTATGCTTTCAGAAACTTTACATTCTTTGGCTCTG
CAGATACTGGCTTTACTAGCTGATACATTGATTGAAATTCAAGAGCAAGTTTTGAGTAATGAAGACGAGGTGATTATAGT
TCCTTGAGCTTCTTTATTTCCTTTCCCATCGTTGAATTGAGTGGAACTTGAGATGGCTAATTCTGTTCTCCGGAGTAGCA
GGATAGCGAATGGGAAGAAGTGCATGAAGGAGACGCTAAAGCTGAGAAAGACTTGCTACGTTCAGCTGGTACCTCCCAAT
TCAGCAAACCCACATATGACCAACTTGAAGCAATGGCTCGTTTTGAGGTCCTTTTTTCTCTTTTACCTACATGGCTACTA
TACCATTGAACCTTATCTTATCAGAGTTACCGATTGATTTGACAGAACCAAGACGATGAGGTTGATGACCACCTACTTGG
TACCGACCCCCTTAATGAGGTGAACTCTTGTGTTCTACATAAGTGTTGTATCTGCTCCTAATTCTCCAACTCGTGATCTG
TTTCACCAACTCTCTTTATCTCTGAAACAAACAGATTAATCTGGCAAGTTATGTGGCTGATTTTTTGTTGAAGTTTTCGA
GTGAAGATCGGCCTCTTTTTGATAATCTTTGCCAGGTTTGGTTTCTATTCTCTTATAACCTATCAACATCATGAAACTTA
ATATGAACCACTCGGCTTGTTTTCAAATATCTGTAGGGCTTAACAAATGCGCAAAGAAACGTGATCCATATGGCACTGAA
CCGCTAGGCTTGGCCCGTTATAATCCACAACTCTTGGCTTGAGTGTTGTTTTTTGTCAGTTGATTGATTTTTGGGGAGTA
AAGAAATGGTAGCATCCCTTTTGTAAAAGTGTAGTTTTACACAAGGTACTCTATTAAAATATATCTTTGCAACTTTAAAG
ACTGAAGAAAATCCCTCTAGTCTCATGTTAAACTTTACAGTAAACATCGTAGAATTACTAAACATCTAGTAATGAAACAA
ATACTAAAGGCCGACGGATTAATAATATCCATCTTAGCCAAACAAATATAATTTATGAACTTCATATTTTTCGTACGTTA
CGGTGAACGAGATTCGTGTAGTCGTTAGTACATTGAAGAAAAGCTAGTAGCCTATAATATTGGTCGCAAAGATTGATGTG
GGGGAATTAAATCCTTCTAATTGTCCATATATTTATAGCCCGTGGGAGTAATTGGGCTGGGCTCTTAGTTGCTGATGTAA
ACGGGTAAGAAAAACCCGACCCGACACCGAGCAACCAGCTCCTCAAAGGAAAAGCAAAAACACTGAAACAAACAAAATCA
AGTTCTACTTTTTTTTGTTTGCATAGAATCGAGATCATCT
>AT1G26160.2 | chr1:9046946-9049945 REVERSE LENGTH=3000
TATTTGTGTTTTGCTGACTATTTTTCTAGTCATATATAGGGTGCCCCAAGTGATATAGTGAAAACTGCATATGACTTTTG
CTTTGCTGCTGTCATTCGTATCGTACTCCACAGTGAGGATCATGGTGAACTACAGGTGATAAAATATTCCATTTCTAGTT
TGCTTCACCTTTATATCGACGAAGGTCACTTATCACTAGCCTTTTAATTGGTCAGAATGCTACAGAATGCCTGGCAGCTT
TTATATCTAGTGGTAGACAAGAGTTGCTCACATGGAGTGGTGATCCCGGTTTTACTATGAGAAGTTTGCTTGATGCGACT
TCTAGGTATAGTTCTTCACTTACTTTTTCGATTAGTTTATTTCACGTCCACCAAAAGCTGAGGCCTACTGTTTTTTGTTT
TCTTTTTGCATTTATTAATATGTTGCCAACACTTGCGCATGCAAATTCAGTTGATTTTTGCGTATACGTGAGTAAATCTA
TGCACCATAAAAAATAGTCTGAATCACCTGCAATTGTTCTGCTTTTTAGAGCCTTCTGTGACATATCTACATTTCTTGGA
ATCATTTGGTTTGTTTGTTCCTCAATGTTTTCCAATTGGTATCTTTTGAAGGGTACATCTTGTCTTTCTTTACAAAGTCG
ATTTCTCAATGTTCGTGCAGGCTTCTCAACCCTGATCTGGAAGGTTCAGGATCTCTCTTTGCTGGGAAGTACATTCTGCA
GCTTATCTTGCATCTTCCGTCAGAGATGGCACCCCATGTCCAGGATCTGGTTGCTGCTCTTGTAAGACGGTTGCAGTCTG
CTGAAATTTTGGCTTTAAAAGGCTCATTGCTACTGATTTTTGCCAGATTGGTAATCTTCACCTTTCAGTTGGATAGTTTT
AGTATATTAATGGTTCCTATCTTCTTTGTAAGGTGCTGTCAAGGCTCCAAAAGTTCACAAAAATTTTTTATCAGTCCTGC
GCTGTAACCATTGATTTTTGCAGGTTCATATGAGTTATCCGAATGTCGATCAGTTTATCAATCTGCTTGTTAGCATACCC
GCTGATGGCCATGAAAATTCCTTTACATATGTTATGACAGAATGGACTAAACAACAAGGCAAGCATCTATATCCGTGTTG
TCTAGTTGTATAACTCTATTTGTATAACGTATGCGGTAAGGGTTTTTCTGGCTATTTCAACTTATTGTTGGTTAAGCATC
TATTTTCAGGGGAGATACAATCCGCATATCAAATCAAAGTCACAACTTCAGCTCTGGCCTTGCTACTGTCCACTAGACAT
TCTGAATTTGCGAAGGTCAATGTCCCAGGCAGTCCAATTCAGGTCTTATGCTGTACCCATCTTTTTTTGTTTTTTCTTAA
AACGCAGTTTATTCTCAGCCTTACAGAAACTTGAGTTAATTTCTGGTATAGTCCAATGGTGGCATAACTACTCGCTCAAA
AGCTAGATCTGCTCCTGAACAATGGACCATTATCCCTCTACCCATGAAGGTATGTTATTGGTTGATTCCTTGATTCCTTG
ATCTAAATGTTCTCAATGTACAAGATGCAAGTCGGAATATGTATTCGTTGGGGATATATACAGTTCTATCCTGTATCTAA
ATGTTCTTAATCAGTCATATCCTCCTTTCTTTTCATCATTCTGGTGTATGCTTTCAGAAACTTTACATTCTTTGGCTCTG
CAGATACTGGCTTTACTAGCTGATACATTGATTGAAATTCAAGAGCAAGTTTTGAGTAATGAAGACGAGGTGATTATAGT
TCCTTGAGCTTCTTTATTTCCTTTCCCATCGTTGAATTGAGTGGAACTTGAGATGGCTAATTCTGTTCTCCGGAGTAGCA
GGATAGCGAATGGGAAGAAGTGCATGAAGGAGACGCTAAAGCTGAGAAAGACTTGCTACGTTCAGCTGGTACCTCCCAAT
TCAGCAAACCCACATATGACCAACTTGAAGCAATGGCTCGTTTTGAGGTCCTTTTTTCTCTTTTACCTACATGGCTACTA
TACCATTGAACCTTATCTTATCAGAGTTACCGATTGATTTGACAGAACCAAGACGATGAGGTTGATGACCACCTACTTGG
TACCGACCCCCTTAATGAGGTGAACTCTTGTGTTCTACATAAGTGTTGTATCTGCTCCTAATTCTCCAACTCGTGATCTG
TTTCACCAACTCTCTTTATCTCTGAAACAAACAGATTAATCTGGCAAGTTATGTGGCTGATTTTTTGTTGAAGTTTTCGA
GTGAAGATCGGCCTCTTTTTGATAATCTTTGCCAGGTTTGGTTTCTATTCTCTTATAACCTATCAACATCATGAAACTTA
ATATGAACCACTCGGCTTGTTTTCAAATATCTGTAGGGCTTAACAAATGCGCAAAGAAACGTGATCCATATGGCACTGAA
CCGCTAGGCTTGGCCCGTTATAATCCACAACTCTTGGCTTGAGTGTTGTTTTTTGTCAGTTGATTGATTTTTGGGGAGTA
AAGAAATGGTAGCATCCCTTTTGTAAAAGTGTAGTTTTACACAAGGTACTCTATTAAAATATATCTTTGCAACTTTAAAG
ACTGAAGAAAATCCCTCTAGTCTCATGTTAAACTTTACAGTAAACATCGTAGAATTACTAAACATCTAGTAATGAAACAA
ATACTAAAGGCCGACGGATTAATAATATCCATCTTAGCCAAACAAATATAATTTATGAACTTCATATTTTTCGTACGTTA
CGGTGAACGAGATTCGTGTAGTCGTTAGTACATTGAAGAAAAGCTAGTAGCCTATAATATTGGTCGCAAAGATTGATGTG
GGGGAATTAAATCCTTCTAATTGTCCATATATTTATAGCCCGTGGGAGTAATTGGGCTGGGCTCTTAGTTGCTGATGTAA
ACGGGTAAGAAAAACCCGACCCGACACCGAGCAACCAGCTCCTCAAAGGAAAAGCAAAAACACTGAAACAAACAAAATCA
AGTTCTACTTTTTTTTGTTTGCATAGAATCGAGATCATCT
>AT1G26170.1 | chr1:9054439-9057438 REVERSE LENGTH=3000
AACAGGGAGCAGCAATAGCGGTAACAGAGGCAGATCAAGCAAAAGCTCCTTCTTGTCCAATGTGGAATCTAACAAGCTCC
CTCTTGTGTTAACCGTGGCTATTTGCAGCATAGGTATTATAGTGATCAAGAGCTACATTAACAAGCGGCAATAACATCTA
TTAGCCACTATGGGTTTTCTCTTCTTTTTTTGTTCTTTTGTTTTGGTATTTTTCTCACTGGAGGCGTTTTGTGAGCTTCC
CTGGTTTCTCTACGTAGACAATGACGCCAGTTCTCTTCCCCTAAATTAGTCGTTTGGAAGACGTTCTCGATTATTTATTC
AATAAAGTTTAGGTTTTTAGTTTACAAGTCACTTCTTTGGGTTTTTACAAGGATCAAGACAAGACCTGGATGCAGTTGAA
CACAGGGTGACAGGGAGATTGTTAAAACTTAAAAGTACCAAATACAAAAACAACGTTATAGACTGGTAGACTCATCCATT
ATTATACTCATTCAAAGAAAAAATTAAGAGTTGCTAAATTGGGACATGTCATTGTACCAACTTTCATAACACCCAAATTC
AAATCAAGTACTATTGAAGGAACCGAGTCTTCAAAGTGGCAATTGCATTGACAAAACAATATACAACCCATGAAAATCGT
TCTACGAGCTAGACCAAGAGAACAATCTAATGCAACCACTTGACATTACATTGGGTTGAATGTTGTTTGTTTCATCATAG
GTGATGAATGATGAGGACGGGTGAGCTAAGTCCATGTACCCTTTTTAACCATTATACATATGCATATAGACACAAACACC
TACTTTATAAGTACTACATATATGCTCTACCAGAAATGCTCAAGCCATGCATGTTTGGATTCTCCAATGGAGCTGCAAAA
AAATAGGAGCAGAGCAGAGATCCTGATTCCCATCATATAGCTTTGTCCAACCAGGCTGGTAATCTCAACGAAGATTTCAT
TCCTAGTCTTGTTAGGAAGATCGAGTATAGCAGATGCAGCAACAACACAAAGAATCCACTGTTAAGTAACAGCTGTTGAG
AATCAAAGCAAAATGTTATCGGCTTCTTTTATTAATTTCCCGAGATAAACAGAGAAAAGCGGGATAAAGAGATTGCGTAC
CACTGTCCCAAATATCATATAAATGAGGCTCATCGAAGGCATTATGTTCAGGCCCATGGCCGTGAAAACATAAGAGAGAG
AAGCGTGGATGTTAATTGTGATCTGCAACAACAATGCAGTGGTGGTTTTATTTGTACAAGAGTTTCTTTAGGTGAAAAAG
AGTGATAGGTATTTGAGGGAAAGAGGCAGCTTACCACAGCGAGAATATTTTCTCTTATTAAGAAGGATGATGTCAGAACA
TAGCCTATGAGACCCAATGCTCGAACCTGCGTGGGAGGAAACACGATAATACAAGTAAACAAGGAGAGATAAGGACATAT
TAAGTGTACTGTGTAATCACAGGAAGCAGACATTTCACCATTGTGCACAAGAAAATCGAGAGACGCCAGCTTGCCCCCAT
ACTGAGAACAGAATAATATTGCAAGAAAATAAACAACTGAGACATTTTCTTCAACAGTAAAGACAGGAATTAGTAAGATG
TATGTTTTTGTTGCAGTAGAGAACTAGAAAGTAGAAACTGTGCAAAGATAGAGAGGAGTGTATGAATTCAACTACCTCCA
CAATGATCCCAGTGCAAGCCCCACAAGACCATGAGTAAGCTACAAAAATAAAATCTCCAAAAGTTAAGCAATGGTCACGA
GATAAAACTCTGCTTGGCAATCTAGGAAAGCGGAGGCTTACAAAGTAAGTTAATGCCTTGACCGGACCTGATAATATGAA
CAACAGCATGACAGTAGCAACCTGAGAAACAAACAAACAAACACCACAAAAGACTTGAAGCACATATTCACAAAAAAAAC
TTGAGAAATTCTTATTAATGAGAAAAAGAATGTTCTTTTACAAACCATTGTCTTCCTGCCACCTGCAATGTTCCATCTTA
TCGAAGAAATCACAATTGGTAGTGAGAAGAAACACCCAAAGTAGTTCTGCGTTCAAAAATGTAAACTCATACTCATTAAA
AAGGAACAAGTAAGTATGAAATGTTTATCACACTAACGATCAAACACACAAAAGAACGATGATTCTCACACACATCCTTT
GTTTCCAAAGTTGACATTTTTGGCAATGTCTTCTATGAAAAATAAGATCAAACTTAACCTCAATACTCCAATGTCCTTAT
GGGAATTATAAGGCAAGAAAAATTAACCTCAATGGCGAGAGAATTGCTGAGAAAGTAAACGAGGCCTGTCACAGCAGCGA
ACATGGCACATTCTACTAATCTCAGCGTTTTCTGGTAAACCACTTCATCTCCTTCCTTCGTCGAAGCGTAATTTCTCTCG
GATTCTTCTTTCTTCCCATCCTCTTGATTATTATAAAGCGAAGCACCAGAGACGCTCGAGAATGCGAAGCACCTTCCACG
ATTAGAGATAGAAACGAGAGAGATTATGTGTCTCTGTGGAGAGAGTGACACAGAAGAAGCAAAGGAGCGTGTAGGGGCAA
AACGGTAAAATCGAGTAATGGTAGACTGGTAATGAATCGTCTTGAGGAGATTCATGGAGGCGAAGAAGAAGAAGACGACG
AAGCTCTCTTCTCCTCCGTTTATCTTTGATTCTGGAGATAAACTGTTCGATTGATGAAATTACACTAAGCCGGATTTATA
CCAATTTAAATCTACGGTTAAAATCCGGTTTGGTAATTGTTTATTTTGGTTATTTGATTGCTTCTTTCTTCTGCAACCTC
TGTCTATAAAGGGTTTTCTCGACAACAAAATCTAGGAGAGGTGAACTACTTAAACTCCATTTGGTTTCTACTGTCTCTCC
GACATCCTCCTATACCAAAGGGACAAGCGGGAATTTGAAAATTGAGGGAAGCTAAAACAATTTTCAAACACTCAATTTCT
TGATCCCATCTGGAATTGGATTCCATCGATTAATCTCTCA
>AT1G26180.1 | chr1:9051824-9054823 FORWARD LENGTH=3000
TGATATATGCATACGACCTCCAAATCTTGTCTCAGTTATGCATATGAATTTGACTTAAGAAGAGTGAGAGACCGCTTACC
TGATATACGACAACTGTAGCTACCTTCATCTTCATCGGCTACAAACTGATTTACATCCATGGACCAAGTATGAACCTGAA
GAGAAACTACATATGAGATAAAGAATAAAGGGATGTCTTGTCTCCAATGTTAGACATATAAACCATATAATAATTAAACC
AGATAAAGTGGATAAGCCTTCTGGTCATCTTTTATTCGTTAAGATAGCAAGAGATAAGTTCTATTGCACAACAAACAAAT
TACTTCGTCATATATATAAATAGGCTGTCTAGCTTCGTAAGACTTCCCTTGATAGATTCATGTTATCATCCGAGATTTAA
AAGAACAAATATGACCAATATATACTATCATGTCTGAGTAGCAGAAGATGCATGATTCATCTTTACCTGTTGTTCTGTAA
TCTGCAGGAAAGCGACGGTTTGATATACCAACTCTCTGACATTACCGGCAATGGTCTGATATAAAAGTATTTCCGTAAGA
AACCAATTCCAAAGTAACATACGACCAAAATGAAGGGGAAAAAAACTGAAGCGATTTTAGCCAAACCTTTGACAGTCTTC
TACTGCTAACGATAGTTGACAGAAACTCAAATAGCTGCACAGAAACAAGTCTCACTTGGCCTCAAACTCATCAAAATACC
ACAATCTATGAGCCAAATGCCCCAGTTCTAACCAAAAAACCAAAAGACTAACTTCCAATATTGAGACCTTGAAGGAAAAC
TGATCACTTAAAATTATAAAGTTACCTGGATGACAAAAGTGTCAAGACTCTTTTCTTCACCATCTGAATCATATCTTCCA
TCATATGAATCTTCAGCACCATCAATTGACGATCGAAGATAAACTTGTAGAGATGACTCAAATGTGTGCCACAATGGCCT
CATAATAGCTGCACATATATTATGTTTCAATAATGATGCTTCAGATGCATATGTTTGAATAAAAAAAGTACATGGGTAAC
ACACGAGAACATACCCATCAATTCACTTTCGATGAGAGATGGGAAATTCTGTACAAACTGATTTAGGCACTTCAAGACCT
AATGAGAGGAGGTAAAATCAATGCAAAGACAGGGGCCCGATATACAATTCCGGGAGTTCAATGGGAACAAAAGTAAGACA
ATTACAAGATGAGACGAACCTCCATTCTTAAACTCCAATCATCAGGATCCTCGCGTTGCACAGGATGCTCCAATATAAGT
GAAAACTGATTCATCCAAACCTTAAGCACAGGCGTCACCAAAGTAGTAGTTTCCGTCTGAATATAAACACATTATATATG
TAAACTGATAACAGAAGTAGCTGAAGCAAATCACATTCAAGATGTATGTATTATCAAAGAAAAAGTACCTTGTACACACC
GCTCATTGCTCCAAGAACATATATACATGAATAAACAATTGTAAGGGCTTTTCCTCGAATATACTTGTCATAGCTCTACA
TATACAAAGAAGTGAGCTCCATAAGGGCCTCTGTTACTAAAATTTTCACATAAGAGACCTTGACATGCCATAAACGTGAT
TCAACATGAGTCTGATCGTATCAATATAAGAATACAATACCTGAGGAGAAGATACGACTGCATGCAAGCAGGGAAACAAC
ACAGGTACCAGCGTAGGAACCTCTTTGTCATCCAATTCACCAGAGAGAAGAGCCAAACACCTCAAAGCTCCATGAACTGT
TGAATATGGAAATAAATTCAGCCTCAGGAAACCTCGTAACTATTCTCATGAAAGAGTACAGAAATGGGTAGTAAAAAAAG
AATTTGTCTCTAGAGCAAACAAAATTGATCGAAAATATACCTCCATTAGTGTTACTTGGATCGCTAATCAACTTCAGGAG
AAAAGGAACTAGCTCAGGCCACTCTTCTGGCCAATCATATGTGGCAATTGACGATATGTCCATACTAATAGCCGTACAGA
TTTTTCTATGAGAGTCATCAAGTGAGCCCAACAGTTGTCCTCGAATAAGAGCCTAATAACATAACCAAAATAACTTCCTA
AACTATCTCAGCTGGAAATCCAAAACAAACAATAAAAGAAGACAGTGAAAGTACCTTTTCCTCACTTGAGACAAGAGGAT
ATTCAAAAGCCTCCTCGTTCTCTCGCCAATGCTTTTTAATGAACTGCTTTAACAGTACCGCAGCTAAGTAACAGTAGGTT
AAGAACTTCACAAGCCAAAAAAAGGGAAAACACTCATTATATCAATAAACAAGCTCCAGGGGATAACAAATCAATGACAT
GAAAAGGATATTTGACGCAATCCCAAAGAGAGGTCTTTGTTAGCAGCAACTCTGCACAATGCACTCCCAAACCCTACAAG
AAACAAACATCTTTTGGGTAAAATCTAACTACAAAAAAGAATCTATAGAAGAGAAGCAACTAGCTCGAAAGTAACCCAAA
CGATTTAAGCAACGGACCTGGTTGAAGAGAAGCCTGATTGAGAGAGGTCTCAGCGAAAGAACGAACGTTCTGGTTAGGGT
CAAGACTTGCTGATAAGCAACCGAGCAGCCATTGCTGATCTTGGTCCACCACCATTGAGAGATTAATCGATGGAATCCAA
TTCCAGATGGGATCAAGAAATTGAGTGTTTGAAAATTGTTTTAGCTTCCCTCAATTTTCAAATTCCCGCTTGTCCCTTTG
GTATAGGAGGATGTCGGAGAGACAGTAGAAACCAAATGGAGTTTAAGTAGTTCACCTCTCCTAGATTTTGTTGTCGAGAA
AACCCTTTATAGACAGAGGTTGCAGAAGAAAGAAGCAATCAAATAACCAAAATAAACAATTACCAAACCGGATTTTAACC
GTAGATTTAAATTGGTATAAATCCGGCTTAGTGTAATTTCATCAATCGAACAGTTTATCTCCAGAATCAAAGATAAACGG
AGGAGAAGAGAGCTTCGTCGTCTTCTTCTTCTTCGCCTCC
>AT1G26180.2 | chr1:9051824-9054823 FORWARD LENGTH=3000
TGATATATGCATACGACCTCCAAATCTTGTCTCAGTTATGCATATGAATTTGACTTAAGAAGAGTGAGAGACCGCTTACC
TGATATACGACAACTGTAGCTACCTTCATCTTCATCGGCTACAAACTGATTTACATCCATGGACCAAGTATGAACCTGAA
GAGAAACTACATATGAGATAAAGAATAAAGGGATGTCTTGTCTCCAATGTTAGACATATAAACCATATAATAATTAAACC
AGATAAAGTGGATAAGCCTTCTGGTCATCTTTTATTCGTTAAGATAGCAAGAGATAAGTTCTATTGCACAACAAACAAAT
TACTTCGTCATATATATAAATAGGCTGTCTAGCTTCGTAAGACTTCCCTTGATAGATTCATGTTATCATCCGAGATTTAA
AAGAACAAATATGACCAATATATACTATCATGTCTGAGTAGCAGAAGATGCATGATTCATCTTTACCTGTTGTTCTGTAA
TCTGCAGGAAAGCGACGGTTTGATATACCAACTCTCTGACATTACCGGCAATGGTCTGATATAAAAGTATTTCCGTAAGA
AACCAATTCCAAAGTAACATACGACCAAAATGAAGGGGAAAAAAACTGAAGCGATTTTAGCCAAACCTTTGACAGTCTTC
TACTGCTAACGATAGTTGACAGAAACTCAAATAGCTGCACAGAAACAAGTCTCACTTGGCCTCAAACTCATCAAAATACC
ACAATCTATGAGCCAAATGCCCCAGTTCTAACCAAAAAACCAAAAGACTAACTTCCAATATTGAGACCTTGAAGGAAAAC
TGATCACTTAAAATTATAAAGTTACCTGGATGACAAAAGTGTCAAGACTCTTTTCTTCACCATCTGAATCATATCTTCCA
TCATATGAATCTTCAGCACCATCAATTGACGATCGAAGATAAACTTGTAGAGATGACTCAAATGTGTGCCACAATGGCCT
CATAATAGCTGCACATATATTATGTTTCAATAATGATGCTTCAGATGCATATGTTTGAATAAAAAAAGTACATGGGTAAC
ACACGAGAACATACCCATCAATTCACTTTCGATGAGAGATGGGAAATTCTGTACAAACTGATTTAGGCACTTCAAGACCT
AATGAGAGGAGGTAAAATCAATGCAAAGACAGGGGCCCGATATACAATTCCGGGAGTTCAATGGGAACAAAAGTAAGACA
ATTACAAGATGAGACGAACCTCCATTCTTAAACTCCAATCATCAGGATCCTCGCGTTGCACAGGATGCTCCAATATAAGT
GAAAACTGATTCATCCAAACCTTAAGCACAGGCGTCACCAAAGTAGTAGTTTCCGTCTGAATATAAACACATTATATATG
TAAACTGATAACAGAAGTAGCTGAAGCAAATCACATTCAAGATGTATGTATTATCAAAGAAAAAGTACCTTGTACACACC
GCTCATTGCTCCAAGAACATATATACATGAATAAACAATTGTAAGGGCTTTTCCTCGAATATACTTGTCATAGCTCTACA
TATACAAAGAAGTGAGCTCCATAAGGGCCTCTGTTACTAAAATTTTCACATAAGAGACCTTGACATGCCATAAACGTGAT
TCAACATGAGTCTGATCGTATCAATATAAGAATACAATACCTGAGGAGAAGATACGACTGCATGCAAGCAGGGAAACAAC
ACAGGTACCAGCGTAGGAACCTCTTTGTCATCCAATTCACCAGAGAGAAGAGCCAAACACCTCAAAGCTCCATGAACTGT
TGAATATGGAAATAAATTCAGCCTCAGGAAACCTCGTAACTATTCTCATGAAAGAGTACAGAAATGGGTAGTAAAAAAAG
AATTTGTCTCTAGAGCAAACAAAATTGATCGAAAATATACCTCCATTAGTGTTACTTGGATCGCTAATCAACTTCAGGAG
AAAAGGAACTAGCTCAGGCCACTCTTCTGGCCAATCATATGTGGCAATTGACGATATGTCCATACTAATAGCCGTACAGA
TTTTTCTATGAGAGTCATCAAGTGAGCCCAACAGTTGTCCTCGAATAAGAGCCTAATAACATAACCAAAATAACTTCCTA
AACTATCTCAGCTGGAAATCCAAAACAAACAATAAAAGAAGACAGTGAAAGTACCTTTTCCTCACTTGAGACAAGAGGAT
ATTCAAAAGCCTCCTCGTTCTCTCGCCAATGCTTTTTAATGAACTGCTTTAACAGTACCGCAGCTAAGTAACAGTAGGTT
AAGAACTTCACAAGCCAAAAAAAGGGAAAACACTCATTATATCAATAAACAAGCTCCAGGGGATAACAAATCAATGACAT
GAAAAGGATATTTGACGCAATCCCAAAGAGAGGTCTTTGTTAGCAGCAACTCTGCACAATGCACTCCCAAACCCTACAAG
AAACAAACATCTTTTGGGTAAAATCTAACTACAAAAAAGAATCTATAGAAGAGAAGCAACTAGCTCGAAAGTAACCCAAA
CGATTTAAGCAACGGACCTGGTTGAAGAGAAGCCTGATTGAGAGAGGTCTCAGCGAAAGAACGAACGTTCTGGTTAGGGT
CAAGACTTGCTGATAAGCAACCGAGCAGCCATTGCTGATCTTGGTCCACCACCATTGAGAGATTAATCGATGGAATCCAA
TTCCAGATGGGATCAAGAAATTGAGTGTTTGAAAATTGTTTTAGCTTCCCTCAATTTTCAAATTCCCGCTTGTCCCTTTG
GTATAGGAGGATGTCGGAGAGACAGTAGAAACCAAATGGAGTTTAAGTAGTTCACCTCTCCTAGATTTTGTTGTCGAGAA
AACCCTTTATAGACAGAGGTTGCAGAAGAAAGAAGCAATCAAATAACCAAAATAAACAATTACCAAACCGGATTTTAACC
GTAGATTTAAATTGGTATAAATCCGGCTTAGTGTAATTTCATCAATCGAACAGTTTATCTCCAGAATCAAAGATAAACGG
AGGAGAAGAGAGCTTCGTCGTCTTCTTCTTCTTCGCCTCC
>AT1G26190.1 | chr1:9060434-9063433 REVERSE LENGTH=3000
ATGTCACCTAATAAAAAAAACCTCGTTATTTATGTGTGGTTGCTATGATCAAGCTGTAACCATTAGCCATCCCAATATAT
CATTTTCCTAAGCCAAACCGATTGGACTCACAATGTTGTTGAAGCCATATTTTAAGTCTTAATTGGAAATATGATTCCTA
AAATAAGAGAATTAGTGAATCTAGCAAAAGAGAAAGAAAAAGAAAATATAGAGAATGAATCAGATCCATTACTCACAAAG
GAAGAAAAACAATCAAACGCCAACATCGTTTATCCACATTTTGTTTGTTTCGTAGTCGTTTTGACCCTGATTTGAATTAG
ACAAATTTCACTCATCTCATTTAGCATCTTGGAACTAATGTAAGTGTGTAACAATGAATCCACCAAGAGAGCTCTAAACT
TGTGGGCGATACGGTTGAGTTAAAATCGAACTCTATCGACGTATATGACAAACCCCATAAAATATAAGGAACATGTTTGT
AAACAACGTCACGGACAGACCATGGTGTAACATAAGGAGAACTTTTCTACATAACCAAATAAAACCTCAGCAGAACACAA
TCAGATTCTATGATCTTTTTAATAGAATTAGATCAATTATGTTTATTTTTAATGATACTTTTTATGCCGTAATTTTTATT
ATGAAACTTTGAAGATATTTTAGAAATTCAGGATAATCTTGAGACTTTTAAGAAAAAAAGAGAGAAGGATAACTTCAGAT
TATGAAGCAATAGTCTACAAGAATAAATTCTTAGCAATATTGTATAATCTTATAGATAAGATTTTATAATTAGAGATAAG
TACAAATTTTTGAGAAAACAAAAATATAGACATTAAAGAGTTATATACATTATTAATTCAACATTTTAGATGACCCAACA
AAAATATTCAAATTGGACGTAACTATATAGGTAACTAGGTTTTAACCCGCGGTTTACCGCGGACAATCGGTTTATTTGGT
TCTTATACTAAATATTTGAATAAATTTGATATCCTAAACTTATAAATATAAATTTCTAGTGATTAGTGAAAAATCATAAT
ATATGATTTGGATATTATTGATTATTGATTTCGTGATTGAATATAGTGTTTTTAGGGATGAAATGTGATCATATTTTGAT
TTCAAAAACGACATAGATTCCTTATTTTTGTTGAACGGTTTAGATTGAAGGGAATTAATTTTATTGAACGGTTTAGATTG
AATCGGATCATAAAATTTTATGAAATTGTTAAGACCAAATTACCCTTAATGATTTTGAATAGCAAAAAACAAAATCAAAA
ATTGAAATCAAAATTGAGGAAAAATTAGACAAATTTTCAATTTATACTTCCCTTTTAATAATAAAGGGATTAAGTAAACA
TTAAAAATGTAGACTATAACGGCCCCATAAACGGCTCACTTTTTCTTTGATTTCATAATCATTAAGCTTTCTTAAATTAG
GGAAATGCCGAAAGGCAGAAAGGTAGTCGTATAATGTATTTATGTCTCTCCTTTTTAATCATATATGATTCACTTTATTT
TATTTTCAAGTTTTGTTTTATTATTACCTATGACTCATTTTATTATTGTTCAAAGTCCACAAGAAACAAATTACACATTT
ACGAGGATTAAAAAACCAAAAACTGTCATCAATAAAAATTAGAGCAGTGGGGAGCCACAAGATAAAACAAGTGAACAACC
TAGTCGTGAAAGAAAGATTAAACTTGGGTCGTGAAGTGAAGAGAGCATGTGAGTGTTGTTATTAGTGTACGAACTAGGAA
GTCAGAGAAAACCAAAATTGCACTCAAGAACATGTGGATCCTCGTCACATTCACTCATAAGTCATAAGCCTATGGCCCTA
TGGACTACTTCCTACAGCTTCTTGCCTTTTTTATTTCCCATTTCTCTTCCATGTAACTCACTGCCTTAGTTACATATGAT
GTATACAAAATTAGATTGATTAGTATCATATGGTTTCTCCAATTTTGTAGATTCAAAATATTATACAAATAATTAAAATA
TTAACAAAACATTTAGTAATGAAAAGTGAAAATTGTCAAACAATTTTTTTTCTTTACAAATTGAATATAAAACATATTAT
ATTCTAACATTATCATTAGGTAACTGAAAATTATCTCTATAGACTCTTTTATTTATTATTTCAATTTTTTTGGATATGCA
CTTATGATTAGAACATAATACAATGCGACGATAAACACAATTTCCAATTTATATTGGTTAATAATATCAGTTATTAAAAA
TTTATTGTAGATAAAAACAAAAAGATAGAACGGAAAAAAAGGAGAAAAAAAGAAAATGAAGAGGCAATGAAAAGTATTAA
ATTGGTTCTCATTCATTCTACACACTCAATGTTACCTCCTCGTGGGTCTGAGATCTTTTTCCCCAGATTCTCTACAAATC
GCTCTCCCCGATAAAGAAGAAGCTCTCACAAAATTCCTCTTTCTCTCTCTCTCTCTGATTCCCCATTATTAGTTTCTGTG
TTAAAATTGAATTGCGACATAACTCTGCCAAAGTGATAAGCCCCGATTCACACTAATTCCGAGAGATTTTTCTGTGTGAG
TGCCATACTAAACTCCGAGAAATCGGCTCAAGTTTCGATTTTTGTTTCTGGGTTTTACCTTTTCAACCAATCTGTTTGCG
TTTTTTCTTTTGTTCTGGGTGTTGTTGTTATAGAACAGTTTGATCGTTTCTTCTTTGATGGTTTTTGTTTGGATTCGTTT
CGAGCTTTCGCTTGTTTTGTTTCATTGTATGGCTGCATTTTGATGATAATTTCATATCCGCTACTTTTGGATTAGAGTGC
TGCGTTATCTTTAGTCTGCTTGACTCATTCCTCCATGGGTTTAAGAGTAAATGTCACTGTTCCTTTAAAATGTTCCGTAC
AATTCAGTCTTCACTATGTGTGTTTTTGGCTCTCTTAGCTTTTGGTCTCTCCATGTTTCCCAGCTTAAGATTATGTCTTA
TTAATGAAAATGTGTTCTTTTTTGCAGATTATTGTTCATA
>AT1G26190.5 | chr1:9060146-9063145 REVERSE LENGTH=3000
TTCGTAGTCGTTTTGACCCTGATTTGAATTAGACAAATTTCACTCATCTCATTTAGCATCTTGGAACTAATGTAAGTGTG
TAACAATGAATCCACCAAGAGAGCTCTAAACTTGTGGGCGATACGGTTGAGTTAAAATCGAACTCTATCGACGTATATGA
CAAACCCCATAAAATATAAGGAACATGTTTGTAAACAACGTCACGGACAGACCATGGTGTAACATAAGGAGAACTTTTCT
ACATAACCAAATAAAACCTCAGCAGAACACAATCAGATTCTATGATCTTTTTAATAGAATTAGATCAATTATGTTTATTT
TTAATGATACTTTTTATGCCGTAATTTTTATTATGAAACTTTGAAGATATTTTAGAAATTCAGGATAATCTTGAGACTTT
TAAGAAAAAAAGAGAGAAGGATAACTTCAGATTATGAAGCAATAGTCTACAAGAATAAATTCTTAGCAATATTGTATAAT
CTTATAGATAAGATTTTATAATTAGAGATAAGTACAAATTTTTGAGAAAACAAAAATATAGACATTAAAGAGTTATATAC
ATTATTAATTCAACATTTTAGATGACCCAACAAAAATATTCAAATTGGACGTAACTATATAGGTAACTAGGTTTTAACCC
GCGGTTTACCGCGGACAATCGGTTTATTTGGTTCTTATACTAAATATTTGAATAAATTTGATATCCTAAACTTATAAATA
TAAATTTCTAGTGATTAGTGAAAAATCATAATATATGATTTGGATATTATTGATTATTGATTTCGTGATTGAATATAGTG
TTTTTAGGGATGAAATGTGATCATATTTTGATTTCAAAAACGACATAGATTCCTTATTTTTGTTGAACGGTTTAGATTGA
AGGGAATTAATTTTATTGAACGGTTTAGATTGAATCGGATCATAAAATTTTATGAAATTGTTAAGACCAAATTACCCTTA
ATGATTTTGAATAGCAAAAAACAAAATCAAAAATTGAAATCAAAATTGAGGAAAAATTAGACAAATTTTCAATTTATACT
TCCCTTTTAATAATAAAGGGATTAAGTAAACATTAAAAATGTAGACTATAACGGCCCCATAAACGGCTCACTTTTTCTTT
GATTTCATAATCATTAAGCTTTCTTAAATTAGGGAAATGCCGAAAGGCAGAAAGGTAGTCGTATAATGTATTTATGTCTC
TCCTTTTTAATCATATATGATTCACTTTATTTTATTTTCAAGTTTTGTTTTATTATTACCTATGACTCATTTTATTATTG
TTCAAAGTCCACAAGAAACAAATTACACATTTACGAGGATTAAAAAACCAAAAACTGTCATCAATAAAAATTAGAGCAGT
GGGGAGCCACAAGATAAAACAAGTGAACAACCTAGTCGTGAAAGAAAGATTAAACTTGGGTCGTGAAGTGAAGAGAGCAT
GTGAGTGTTGTTATTAGTGTACGAACTAGGAAGTCAGAGAAAACCAAAATTGCACTCAAGAACATGTGGATCCTCGTCAC
ATTCACTCATAAGTCATAAGCCTATGGCCCTATGGACTACTTCCTACAGCTTCTTGCCTTTTTTATTTCCCATTTCTCTT
CCATGTAACTCACTGCCTTAGTTACATATGATGTATACAAAATTAGATTGATTAGTATCATATGGTTTCTCCAATTTTGT
AGATTCAAAATATTATACAAATAATTAAAATATTAACAAAACATTTAGTAATGAAAAGTGAAAATTGTCAAACAATTTTT
TTTCTTTACAAATTGAATATAAAACATATTATATTCTAACATTATCATTAGGTAACTGAAAATTATCTCTATAGACTCTT
TTATTTATTATTTCAATTTTTTTGGATATGCACTTATGATTAGAACATAATACAATGCGACGATAAACACAATTTCCAAT
TTATATTGGTTAATAATATCAGTTATTAAAAATTTATTGTAGATAAAAACAAAAAGATAGAACGGAAAAAAAGGAGAAAA
AAAGAAAATGAAGAGGCAATGAAAAGTATTAAATTGGTTCTCATTCATTCTACACACTCAATGTTACCTCCTCGTGGGTC
TGAGATCTTTTTCCCCAGATTCTCTACAAATCGCTCTCCCCGATAAAGAAGAAGCTCTCACAAAATTCCTCTTTCTCTCT
CTCTCTCTGATTCCCCATTATTAGTTTCTGTGTTAAAATTGAATTGCGACATAACTCTGCCAAAGTGATAAGCCCCGATT
CACACTAATTCCGAGAGATTTTTCTGTGTGAGTGCCATACTAAACTCCGAGAAATCGGCTCAAGTTTCGATTTTTGTTTC
TGGGTTTTACCTTTTCAACCAATCTGTTTGCGTTTTTTCTTTTGTTCTGGGTGTTGTTGTTATAGAACAGTTTGATCGTT
TCTTCTTTGATGGTTTTTGTTTGGATTCGTTTCGAGCTTTCGCTTGTTTTGTTTCATTGTATGGCTGCATTTTGATGATA
ATTTCATATCCGCTACTTTTGGATTAGAGTGCTGCGTTATCTTTAGTCTGCTTGACTCATTCCTCCATGGGTTTAAGAGT
AAATGTCACTGTTCCTTTAAAATGTTCCGTACAATTCAGTCTTCACTATGTGTGTTTTTGGCTCTCTTAGCTTTTGGTCT
CTCCATGTTTCCCAGCTTAAGATTATGTCTTATTAATGAAAATGTGTTCTTTTTTGCAGATTATTGTTCATAATGGGTCA
AGACAGCAATGGAATTGAGTTTCATCAGAAGAGACATGGTCTCTTGAAGGATCAAGTCCAATTGGTTAAGAGAAGAGACT
CTATTCGGTATGAAATTGTTTCTATTCAAGATCGGTTGTCATTTGAGAAGGGCTTCTTTGCGGTTATCCGTGCTTGCCAA
TTGCTTTCTCAGAAGAATGATGGGATCATATTGGTTGGTGTTGCTGGACCTTCTGGTGCTGGAAAGACTGTATTCACTGA
GAAGATACTCAATTTTCTGCCAAGTGTTGCTGTCATTTCA
>AT1G26190.6 | chr1:9060434-9063433 REVERSE LENGTH=3000
ATGTCACCTAATAAAAAAAACCTCGTTATTTATGTGTGGTTGCTATGATCAAGCTGTAACCATTAGCCATCCCAATATAT
CATTTTCCTAAGCCAAACCGATTGGACTCACAATGTTGTTGAAGCCATATTTTAAGTCTTAATTGGAAATATGATTCCTA
AAATAAGAGAATTAGTGAATCTAGCAAAAGAGAAAGAAAAAGAAAATATAGAGAATGAATCAGATCCATTACTCACAAAG
GAAGAAAAACAATCAAACGCCAACATCGTTTATCCACATTTTGTTTGTTTCGTAGTCGTTTTGACCCTGATTTGAATTAG
ACAAATTTCACTCATCTCATTTAGCATCTTGGAACTAATGTAAGTGTGTAACAATGAATCCACCAAGAGAGCTCTAAACT
TGTGGGCGATACGGTTGAGTTAAAATCGAACTCTATCGACGTATATGACAAACCCCATAAAATATAAGGAACATGTTTGT
AAACAACGTCACGGACAGACCATGGTGTAACATAAGGAGAACTTTTCTACATAACCAAATAAAACCTCAGCAGAACACAA
TCAGATTCTATGATCTTTTTAATAGAATTAGATCAATTATGTTTATTTTTAATGATACTTTTTATGCCGTAATTTTTATT
ATGAAACTTTGAAGATATTTTAGAAATTCAGGATAATCTTGAGACTTTTAAGAAAAAAAGAGAGAAGGATAACTTCAGAT
TATGAAGCAATAGTCTACAAGAATAAATTCTTAGCAATATTGTATAATCTTATAGATAAGATTTTATAATTAGAGATAAG
TACAAATTTTTGAGAAAACAAAAATATAGACATTAAAGAGTTATATACATTATTAATTCAACATTTTAGATGACCCAACA
AAAATATTCAAATTGGACGTAACTATATAGGTAACTAGGTTTTAACCCGCGGTTTACCGCGGACAATCGGTTTATTTGGT
TCTTATACTAAATATTTGAATAAATTTGATATCCTAAACTTATAAATATAAATTTCTAGTGATTAGTGAAAAATCATAAT
ATATGATTTGGATATTATTGATTATTGATTTCGTGATTGAATATAGTGTTTTTAGGGATGAAATGTGATCATATTTTGAT
TTCAAAAACGACATAGATTCCTTATTTTTGTTGAACGGTTTAGATTGAAGGGAATTAATTTTATTGAACGGTTTAGATTG
AATCGGATCATAAAATTTTATGAAATTGTTAAGACCAAATTACCCTTAATGATTTTGAATAGCAAAAAACAAAATCAAAA
ATTGAAATCAAAATTGAGGAAAAATTAGACAAATTTTCAATTTATACTTCCCTTTTAATAATAAAGGGATTAAGTAAACA
TTAAAAATGTAGACTATAACGGCCCCATAAACGGCTCACTTTTTCTTTGATTTCATAATCATTAAGCTTTCTTAAATTAG
GGAAATGCCGAAAGGCAGAAAGGTAGTCGTATAATGTATTTATGTCTCTCCTTTTTAATCATATATGATTCACTTTATTT
TATTTTCAAGTTTTGTTTTATTATTACCTATGACTCATTTTATTATTGTTCAAAGTCCACAAGAAACAAATTACACATTT
ACGAGGATTAAAAAACCAAAAACTGTCATCAATAAAAATTAGAGCAGTGGGGAGCCACAAGATAAAACAAGTGAACAACC
TAGTCGTGAAAGAAAGATTAAACTTGGGTCGTGAAGTGAAGAGAGCATGTGAGTGTTGTTATTAGTGTACGAACTAGGAA
GTCAGAGAAAACCAAAATTGCACTCAAGAACATGTGGATCCTCGTCACATTCACTCATAAGTCATAAGCCTATGGCCCTA
TGGACTACTTCCTACAGCTTCTTGCCTTTTTTATTTCCCATTTCTCTTCCATGTAACTCACTGCCTTAGTTACATATGAT
GTATACAAAATTAGATTGATTAGTATCATATGGTTTCTCCAATTTTGTAGATTCAAAATATTATACAAATAATTAAAATA
TTAACAAAACATTTAGTAATGAAAAGTGAAAATTGTCAAACAATTTTTTTTCTTTACAAATTGAATATAAAACATATTAT
ATTCTAACATTATCATTAGGTAACTGAAAATTATCTCTATAGACTCTTTTATTTATTATTTCAATTTTTTTGGATATGCA
CTTATGATTAGAACATAATACAATGCGACGATAAACACAATTTCCAATTTATATTGGTTAATAATATCAGTTATTAAAAA
TTTATTGTAGATAAAAACAAAAAGATAGAACGGAAAAAAAGGAGAAAAAAAGAAAATGAAGAGGCAATGAAAAGTATTAA
ATTGGTTCTCATTCATTCTACACACTCAATGTTACCTCCTCGTGGGTCTGAGATCTTTTTCCCCAGATTCTCTACAAATC
GCTCTCCCCGATAAAGAAGAAGCTCTCACAAAATTCCTCTTTCTCTCTCTCTCTCTGATTCCCCATTATTAGTTTCTGTG
TTAAAATTGAATTGCGACATAACTCTGCCAAAGTGATAAGCCCCGATTCACACTAATTCCGAGAGATTTTTCTGTGTGAG
TGCCATACTAAACTCCGAGAAATCGGCTCAAGTTTCGATTTTTGTTTCTGGGTTTTACCTTTTCAACCAATCTGTTTGCG
TTTTTTCTTTTGTTCTGGGTGTTGTTGTTATAGAACAGTTTGATCGTTTCTTCTTTGATGGTTTTTGTTTGGATTCGTTT
CGAGCTTTCGCTTGTTTTGTTTCATTGTATGGCTGCATTTTGATGATAATTTCATATCCGCTACTTTTGGATTAGAGTGC
TGCGTTATCTTTAGTCTGCTTGACTCATTCCTCCATGGGTTTAAGAGTAAATGTCACTGTTCCTTTAAAATGTTCCGTAC
AATTCAGTCTTCACTATGTGTGTTTTTGGCTCTCTTAGCTTTTGGTCTCTCCATGTTTCCCAGCTTAAGATTATGTCTTA
TTAATGAAAATGTGTTCTTTTTTGCAGATTATTGTTCATA
>AT1G26190.4 | chr1:9060434-9063433 REVERSE LENGTH=3000
ATGTCACCTAATAAAAAAAACCTCGTTATTTATGTGTGGTTGCTATGATCAAGCTGTAACCATTAGCCATCCCAATATAT
CATTTTCCTAAGCCAAACCGATTGGACTCACAATGTTGTTGAAGCCATATTTTAAGTCTTAATTGGAAATATGATTCCTA
AAATAAGAGAATTAGTGAATCTAGCAAAAGAGAAAGAAAAAGAAAATATAGAGAATGAATCAGATCCATTACTCACAAAG
GAAGAAAAACAATCAAACGCCAACATCGTTTATCCACATTTTGTTTGTTTCGTAGTCGTTTTGACCCTGATTTGAATTAG
ACAAATTTCACTCATCTCATTTAGCATCTTGGAACTAATGTAAGTGTGTAACAATGAATCCACCAAGAGAGCTCTAAACT
TGTGGGCGATACGGTTGAGTTAAAATCGAACTCTATCGACGTATATGACAAACCCCATAAAATATAAGGAACATGTTTGT
AAACAACGTCACGGACAGACCATGGTGTAACATAAGGAGAACTTTTCTACATAACCAAATAAAACCTCAGCAGAACACAA
TCAGATTCTATGATCTTTTTAATAGAATTAGATCAATTATGTTTATTTTTAATGATACTTTTTATGCCGTAATTTTTATT
ATGAAACTTTGAAGATATTTTAGAAATTCAGGATAATCTTGAGACTTTTAAGAAAAAAAGAGAGAAGGATAACTTCAGAT
TATGAAGCAATAGTCTACAAGAATAAATTCTTAGCAATATTGTATAATCTTATAGATAAGATTTTATAATTAGAGATAAG
TACAAATTTTTGAGAAAACAAAAATATAGACATTAAAGAGTTATATACATTATTAATTCAACATTTTAGATGACCCAACA
AAAATATTCAAATTGGACGTAACTATATAGGTAACTAGGTTTTAACCCGCGGTTTACCGCGGACAATCGGTTTATTTGGT
TCTTATACTAAATATTTGAATAAATTTGATATCCTAAACTTATAAATATAAATTTCTAGTGATTAGTGAAAAATCATAAT
ATATGATTTGGATATTATTGATTATTGATTTCGTGATTGAATATAGTGTTTTTAGGGATGAAATGTGATCATATTTTGAT
TTCAAAAACGACATAGATTCCTTATTTTTGTTGAACGGTTTAGATTGAAGGGAATTAATTTTATTGAACGGTTTAGATTG
AATCGGATCATAAAATTTTATGAAATTGTTAAGACCAAATTACCCTTAATGATTTTGAATAGCAAAAAACAAAATCAAAA
ATTGAAATCAAAATTGAGGAAAAATTAGACAAATTTTCAATTTATACTTCCCTTTTAATAATAAAGGGATTAAGTAAACA
TTAAAAATGTAGACTATAACGGCCCCATAAACGGCTCACTTTTTCTTTGATTTCATAATCATTAAGCTTTCTTAAATTAG
GGAAATGCCGAAAGGCAGAAAGGTAGTCGTATAATGTATTTATGTCTCTCCTTTTTAATCATATATGATTCACTTTATTT
TATTTTCAAGTTTTGTTTTATTATTACCTATGACTCATTTTATTATTGTTCAAAGTCCACAAGAAACAAATTACACATTT
ACGAGGATTAAAAAACCAAAAACTGTCATCAATAAAAATTAGAGCAGTGGGGAGCCACAAGATAAAACAAGTGAACAACC
TAGTCGTGAAAGAAAGATTAAACTTGGGTCGTGAAGTGAAGAGAGCATGTGAGTGTTGTTATTAGTGTACGAACTAGGAA
GTCAGAGAAAACCAAAATTGCACTCAAGAACATGTGGATCCTCGTCACATTCACTCATAAGTCATAAGCCTATGGCCCTA
TGGACTACTTCCTACAGCTTCTTGCCTTTTTTATTTCCCATTTCTCTTCCATGTAACTCACTGCCTTAGTTACATATGAT
GTATACAAAATTAGATTGATTAGTATCATATGGTTTCTCCAATTTTGTAGATTCAAAATATTATACAAATAATTAAAATA
TTAACAAAACATTTAGTAATGAAAAGTGAAAATTGTCAAACAATTTTTTTTCTTTACAAATTGAATATAAAACATATTAT
ATTCTAACATTATCATTAGGTAACTGAAAATTATCTCTATAGACTCTTTTATTTATTATTTCAATTTTTTTGGATATGCA
CTTATGATTAGAACATAATACAATGCGACGATAAACACAATTTCCAATTTATATTGGTTAATAATATCAGTTATTAAAAA
TTTATTGTAGATAAAAACAAAAAGATAGAACGGAAAAAAAGGAGAAAAAAAGAAAATGAAGAGGCAATGAAAAGTATTAA
ATTGGTTCTCATTCATTCTACACACTCAATGTTACCTCCTCGTGGGTCTGAGATCTTTTTCCCCAGATTCTCTACAAATC
GCTCTCCCCGATAAAGAAGAAGCTCTCACAAAATTCCTCTTTCTCTCTCTCTCTCTGATTCCCCATTATTAGTTTCTGTG
TTAAAATTGAATTGCGACATAACTCTGCCAAAGTGATAAGCCCCGATTCACACTAATTCCGAGAGATTTTTCTGTGTGAG
TGCCATACTAAACTCCGAGAAATCGGCTCAAGTTTCGATTTTTGTTTCTGGGTTTTACCTTTTCAACCAATCTGTTTGCG
TTTTTTCTTTTGTTCTGGGTGTTGTTGTTATAGAACAGTTTGATCGTTTCTTCTTTGATGGTTTTTGTTTGGATTCGTTT
CGAGCTTTCGCTTGTTTTGTTTCATTGTATGGCTGCATTTTGATGATAATTTCATATCCGCTACTTTTGGATTAGAGTGC
TGCGTTATCTTTAGTCTGCTTGACTCATTCCTCCATGGGTTTAAGAGTAAATGTCACTGTTCCTTTAAAATGTTCCGTAC
AATTCAGTCTTCACTATGTGTGTTTTTGGCTCTCTTAGCTTTTGGTCTCTCCATGTTTCCCAGCTTAAGATTATGTCTTA
TTAATGAAAATGTGTTCTTTTTTGCAGATTATTGTTCATA
>AT1G26190.3 | chr1:9060434-9063433 REVERSE LENGTH=3000
ATGTCACCTAATAAAAAAAACCTCGTTATTTATGTGTGGTTGCTATGATCAAGCTGTAACCATTAGCCATCCCAATATAT
CATTTTCCTAAGCCAAACCGATTGGACTCACAATGTTGTTGAAGCCATATTTTAAGTCTTAATTGGAAATATGATTCCTA
AAATAAGAGAATTAGTGAATCTAGCAAAAGAGAAAGAAAAAGAAAATATAGAGAATGAATCAGATCCATTACTCACAAAG
GAAGAAAAACAATCAAACGCCAACATCGTTTATCCACATTTTGTTTGTTTCGTAGTCGTTTTGACCCTGATTTGAATTAG
ACAAATTTCACTCATCTCATTTAGCATCTTGGAACTAATGTAAGTGTGTAACAATGAATCCACCAAGAGAGCTCTAAACT
TGTGGGCGATACGGTTGAGTTAAAATCGAACTCTATCGACGTATATGACAAACCCCATAAAATATAAGGAACATGTTTGT
AAACAACGTCACGGACAGACCATGGTGTAACATAAGGAGAACTTTTCTACATAACCAAATAAAACCTCAGCAGAACACAA
TCAGATTCTATGATCTTTTTAATAGAATTAGATCAATTATGTTTATTTTTAATGATACTTTTTATGCCGTAATTTTTATT
ATGAAACTTTGAAGATATTTTAGAAATTCAGGATAATCTTGAGACTTTTAAGAAAAAAAGAGAGAAGGATAACTTCAGAT
TATGAAGCAATAGTCTACAAGAATAAATTCTTAGCAATATTGTATAATCTTATAGATAAGATTTTATAATTAGAGATAAG
TACAAATTTTTGAGAAAACAAAAATATAGACATTAAAGAGTTATATACATTATTAATTCAACATTTTAGATGACCCAACA
AAAATATTCAAATTGGACGTAACTATATAGGTAACTAGGTTTTAACCCGCGGTTTACCGCGGACAATCGGTTTATTTGGT
TCTTATACTAAATATTTGAATAAATTTGATATCCTAAACTTATAAATATAAATTTCTAGTGATTAGTGAAAAATCATAAT
ATATGATTTGGATATTATTGATTATTGATTTCGTGATTGAATATAGTGTTTTTAGGGATGAAATGTGATCATATTTTGAT
TTCAAAAACGACATAGATTCCTTATTTTTGTTGAACGGTTTAGATTGAAGGGAATTAATTTTATTGAACGGTTTAGATTG
AATCGGATCATAAAATTTTATGAAATTGTTAAGACCAAATTACCCTTAATGATTTTGAATAGCAAAAAACAAAATCAAAA
ATTGAAATCAAAATTGAGGAAAAATTAGACAAATTTTCAATTTATACTTCCCTTTTAATAATAAAGGGATTAAGTAAACA
TTAAAAATGTAGACTATAACGGCCCCATAAACGGCTCACTTTTTCTTTGATTTCATAATCATTAAGCTTTCTTAAATTAG
GGAAATGCCGAAAGGCAGAAAGGTAGTCGTATAATGTATTTATGTCTCTCCTTTTTAATCATATATGATTCACTTTATTT
TATTTTCAAGTTTTGTTTTATTATTACCTATGACTCATTTTATTATTGTTCAAAGTCCACAAGAAACAAATTACACATTT
ACGAGGATTAAAAAACCAAAAACTGTCATCAATAAAAATTAGAGCAGTGGGGAGCCACAAGATAAAACAAGTGAACAACC
TAGTCGTGAAAGAAAGATTAAACTTGGGTCGTGAAGTGAAGAGAGCATGTGAGTGTTGTTATTAGTGTACGAACTAGGAA
GTCAGAGAAAACCAAAATTGCACTCAAGAACATGTGGATCCTCGTCACATTCACTCATAAGTCATAAGCCTATGGCCCTA
TGGACTACTTCCTACAGCTTCTTGCCTTTTTTATTTCCCATTTCTCTTCCATGTAACTCACTGCCTTAGTTACATATGAT
GTATACAAAATTAGATTGATTAGTATCATATGGTTTCTCCAATTTTGTAGATTCAAAATATTATACAAATAATTAAAATA
TTAACAAAACATTTAGTAATGAAAAGTGAAAATTGTCAAACAATTTTTTTTCTTTACAAATTGAATATAAAACATATTAT
ATTCTAACATTATCATTAGGTAACTGAAAATTATCTCTATAGACTCTTTTATTTATTATTTCAATTTTTTTGGATATGCA
CTTATGATTAGAACATAATACAATGCGACGATAAACACAATTTCCAATTTATATTGGTTAATAATATCAGTTATTAAAAA
TTTATTGTAGATAAAAACAAAAAGATAGAACGGAAAAAAAGGAGAAAAAAAGAAAATGAAGAGGCAATGAAAAGTATTAA
ATTGGTTCTCATTCATTCTACACACTCAATGTTACCTCCTCGTGGGTCTGAGATCTTTTTCCCCAGATTCTCTACAAATC
GCTCTCCCCGATAAAGAAGAAGCTCTCACAAAATTCCTCTTTCTCTCTCTCTCTCTGATTCCCCATTATTAGTTTCTGTG
TTAAAATTGAATTGCGACATAACTCTGCCAAAGTGATAAGCCCCGATTCACACTAATTCCGAGAGATTTTTCTGTGTGAG
TGCCATACTAAACTCCGAGAAATCGGCTCAAGTTTCGATTTTTGTTTCTGGGTTTTACCTTTTCAACCAATCTGTTTGCG
TTTTTTCTTTTGTTCTGGGTGTTGTTGTTATAGAACAGTTTGATCGTTTCTTCTTTGATGGTTTTTGTTTGGATTCGTTT
CGAGCTTTCGCTTGTTTTGTTTCATTGTATGGCTGCATTTTGATGATAATTTCATATCCGCTACTTTTGGATTAGAGTGC
TGCGTTATCTTTAGTCTGCTTGACTCATTCCTCCATGGGTTTAAGAGTAAATGTCACTGTTCCTTTAAAATGTTCCGTAC
AATTCAGTCTTCACTATGTGTGTTTTTGGCTCTCTTAGCTTTTGGTCTCTCCATGTTTCCCAGCTTAAGATTATGTCTTA
TTAATGAAAATGTGTTCTTTTTTGCAGATTATTGTTCATA
>AT1G26190.2 | chr1:9060434-9063433 REVERSE LENGTH=3000
ATGTCACCTAATAAAAAAAACCTCGTTATTTATGTGTGGTTGCTATGATCAAGCTGTAACCATTAGCCATCCCAATATAT
CATTTTCCTAAGCCAAACCGATTGGACTCACAATGTTGTTGAAGCCATATTTTAAGTCTTAATTGGAAATATGATTCCTA
AAATAAGAGAATTAGTGAATCTAGCAAAAGAGAAAGAAAAAGAAAATATAGAGAATGAATCAGATCCATTACTCACAAAG
GAAGAAAAACAATCAAACGCCAACATCGTTTATCCACATTTTGTTTGTTTCGTAGTCGTTTTGACCCTGATTTGAATTAG
ACAAATTTCACTCATCTCATTTAGCATCTTGGAACTAATGTAAGTGTGTAACAATGAATCCACCAAGAGAGCTCTAAACT
TGTGGGCGATACGGTTGAGTTAAAATCGAACTCTATCGACGTATATGACAAACCCCATAAAATATAAGGAACATGTTTGT
AAACAACGTCACGGACAGACCATGGTGTAACATAAGGAGAACTTTTCTACATAACCAAATAAAACCTCAGCAGAACACAA
TCAGATTCTATGATCTTTTTAATAGAATTAGATCAATTATGTTTATTTTTAATGATACTTTTTATGCCGTAATTTTTATT
ATGAAACTTTGAAGATATTTTAGAAATTCAGGATAATCTTGAGACTTTTAAGAAAAAAAGAGAGAAGGATAACTTCAGAT
TATGAAGCAATAGTCTACAAGAATAAATTCTTAGCAATATTGTATAATCTTATAGATAAGATTTTATAATTAGAGATAAG
TACAAATTTTTGAGAAAACAAAAATATAGACATTAAAGAGTTATATACATTATTAATTCAACATTTTAGATGACCCAACA
AAAATATTCAAATTGGACGTAACTATATAGGTAACTAGGTTTTAACCCGCGGTTTACCGCGGACAATCGGTTTATTTGGT
TCTTATACTAAATATTTGAATAAATTTGATATCCTAAACTTATAAATATAAATTTCTAGTGATTAGTGAAAAATCATAAT
ATATGATTTGGATATTATTGATTATTGATTTCGTGATTGAATATAGTGTTTTTAGGGATGAAATGTGATCATATTTTGAT
TTCAAAAACGACATAGATTCCTTATTTTTGTTGAACGGTTTAGATTGAAGGGAATTAATTTTATTGAACGGTTTAGATTG
AATCGGATCATAAAATTTTATGAAATTGTTAAGACCAAATTACCCTTAATGATTTTGAATAGCAAAAAACAAAATCAAAA
ATTGAAATCAAAATTGAGGAAAAATTAGACAAATTTTCAATTTATACTTCCCTTTTAATAATAAAGGGATTAAGTAAACA
TTAAAAATGTAGACTATAACGGCCCCATAAACGGCTCACTTTTTCTTTGATTTCATAATCATTAAGCTTTCTTAAATTAG
GGAAATGCCGAAAGGCAGAAAGGTAGTCGTATAATGTATTTATGTCTCTCCTTTTTAATCATATATGATTCACTTTATTT
TATTTTCAAGTTTTGTTTTATTATTACCTATGACTCATTTTATTATTGTTCAAAGTCCACAAGAAACAAATTACACATTT
ACGAGGATTAAAAAACCAAAAACTGTCATCAATAAAAATTAGAGCAGTGGGGAGCCACAAGATAAAACAAGTGAACAACC
TAGTCGTGAAAGAAAGATTAAACTTGGGTCGTGAAGTGAAGAGAGCATGTGAGTGTTGTTATTAGTGTACGAACTAGGAA
GTCAGAGAAAACCAAAATTGCACTCAAGAACATGTGGATCCTCGTCACATTCACTCATAAGTCATAAGCCTATGGCCCTA
TGGACTACTTCCTACAGCTTCTTGCCTTTTTTATTTCCCATTTCTCTTCCATGTAACTCACTGCCTTAGTTACATATGAT
GTATACAAAATTAGATTGATTAGTATCATATGGTTTCTCCAATTTTGTAGATTCAAAATATTATACAAATAATTAAAATA
TTAACAAAACATTTAGTAATGAAAAGTGAAAATTGTCAAACAATTTTTTTTCTTTACAAATTGAATATAAAACATATTAT
ATTCTAACATTATCATTAGGTAACTGAAAATTATCTCTATAGACTCTTTTATTTATTATTTCAATTTTTTTGGATATGCA
CTTATGATTAGAACATAATACAATGCGACGATAAACACAATTTCCAATTTATATTGGTTAATAATATCAGTTATTAAAAA
TTTATTGTAGATAAAAACAAAAAGATAGAACGGAAAAAAAGGAGAAAAAAAGAAAATGAAGAGGCAATGAAAAGTATTAA
ATTGGTTCTCATTCATTCTACACACTCAATGTTACCTCCTCGTGGGTCTGAGATCTTTTTCCCCAGATTCTCTACAAATC
GCTCTCCCCGATAAAGAAGAAGCTCTCACAAAATTCCTCTTTCTCTCTCTCTCTCTGATTCCCCATTATTAGTTTCTGTG
TTAAAATTGAATTGCGACATAACTCTGCCAAAGTGATAAGCCCCGATTCACACTAATTCCGAGAGATTTTTCTGTGTGAG
TGCCATACTAAACTCCGAGAAATCGGCTCAAGTTTCGATTTTTGTTTCTGGGTTTTACCTTTTCAACCAATCTGTTTGCG
TTTTTTCTTTTGTTCTGGGTGTTGTTGTTATAGAACAGTTTGATCGTTTCTTCTTTGATGGTTTTTGTTTGGATTCGTTT
CGAGCTTTCGCTTGTTTTGTTTCATTGTATGGCTGCATTTTGATGATAATTTCATATCCGCTACTTTTGGATTAGAGTGC
TGCGTTATCTTTAGTCTGCTTGACTCATTCCTCCATGGGTTTAAGAGTAAATGTCACTGTTCCTTTAAAATGTTCCGTAC
AATTCAGTCTTCACTATGTGTGTTTTTGGCTCTCTTAGCTTTTGGTCTCTCCATGTTTCCCAGCTTAAGATTATGTCTTA
TTAATGAAAATGTGTTCTTTTTTGCAGATTATTGTTCATA
>AT1G26200.3 | chr1:9064915-9067914 REVERSE LENGTH=3000
TTGTTCTAGCTTTGAGGTCTGATTTTTCTCCTTCGTTGCTGATTGTTTTCTCTGTGTGTTGGCGTTTTTGAAGGTAGACT
TGTTTAGAACCATTCTTCCTAGCTGCATGTTTGTTGATGTGCTTTGGAAGCTGATTGCTAGGCCCCGAGGATGCATCAGA
AGCCATGGAATCATCACTCTCTTCATCACCACCATCATCACTAGTATCGCCATCATCGTTCTCATAACCATCATCAGCCT
CTTTAACCTGTGTATCATCATCATCATCATCGACAACAACAGATGATTGGTCATTTCCATGGAAGGCGTCTTCTATGTAC
ATAGTCCACCCTGACTCACAACTGCTGTATTCCTCCTCTTCAGAGCCTCCATGGTTTCTCGGAGACTCCATGGCTTCACG
CAACAGAAAGAGGAAAACAAAACCAAGGTCTCAAAATTAGCTTATATGCACAGACACAAAAAGATCACTTACTTCTTCTA
GTTACGTACCTTATGTGATCCAATCCACTTCACCAATTTACTCTCTGATATAGGGTCTGTGTCTCTGTCTCTCATTTGCT
TTGCTCTTCTTCCATCATCAATAAATATAAATTTCTTTTTGTGTTTTTTGAAGTATCAAGAAAAGCCGGAGCCTATAGGA
AGCCTCATATAATTGAAGAGAAGGAGTAAGTTTCACCACATGGCAACCCTAGCACCATTGTTTTCACTCAATTGAAGCAC
TACCAGACAAAGCTCATTGCAGATATATATCAAGGGAAGGAAGGTTAGTGCCTCCCTTCATTATAAAGTACACTCTCTTA
TAGAATTAAAAGCCTATGCTCTTCTTTTTCAATATCAACTAACTATACTTTTCTTTAAACAAATATTTTGGTTCCTAACA
AACCATAATCTAGTCTTAGAGTCAGGACACATCAATATCCACAGAACAAGAATCATCCTTGTAAGCTCTGTCATTAGTTA
TATGACTTCTTAATTGATATGTGAAGTTATAAGTTATCTCTATCTCTCTCTCTCTTCTCTTCTCTCTATGTATGACTCTG
GCTATCTTAAATAGAAAAGATCAGCTTTTGAGGTGGAAATCAGAAGAGACCCACATGAACAAACAAGAAGGAATAAAAGA
AGCATTTACTTAATTAGGTTAAGAGCTGTTCCTCTTTCTCATTCCTTTAATACTCTTCTTCATCCTCCAATCCTCTCTCA
TTGTCTTTAAAATTGTTGCAGCCTTTTACTTCATCTCTCATTGTATTGAAAAGGTTTACACAACTGGATTTTGTTTGTCA
TTTTTGTTTTAAAAGATAAGGACAAAACAAAAAGAAGTAAACAACTGTCACAAACCCCAAAATAAAAGTAAAAGACAGAA
TTTGCAAATTACAAGAATAAATTGTCTTCATTGCGTTTCCTGTTTCTCTGGCGTCACCTTAAAATGTTCTTTCAGTGGAG
GCCCTCTTGGTGACAGCTTGCAAATCAAGTGTGTGATGAGAGTTCATTTTACAAAAGGGTTGTTTTGTTTTGACTTTGAC
TCTTGTTTGAATATTGTGTAAACAAAGATATTAAGACATTATACATTAGTTTGACTCTACTTTTAATAATGTATCAGCTT
TGTGTGCTTTTAAGACATTTTCGAGTCTCATAGAATTTGAAAGTGGGCGTGTAGAATTTGGAGAGATGTGTACAAATCGT
TAATAGCTAAAAAGAATGGAGTTGGACTCGTTGGATTTACTCGTGTGTCTCTTTCTACAATTGCCCTATGTGTGTGTGTG
TGACTGTGGAATGTCACTGTACGTCACTGTTAAGTATCACCGATTCATTTATTTATTTTGAAGTTTAATTTGACAAGTCA
CAGATTCGAAAGCATCATCGGGACAATGGCTTGACCTCATTGATAATTTTGGTTGGCAAGTCGGTGAGACTAAGGATGGA
ACTTGATAACAAGTGAATTAGTTTTTAAATCGATATTCATCTTGTTTGTTGGTAACTTTTAATCACTAGAACAACCAAAT
CGAATTAGATGATGAGTACGTACTACGTAGCTGTTTGTTTACTTTGTCTTTTACATGTGTATATGTATATTTTCTTTAAA
ACGTTGCTCATACATCCAACTTTCTCGTGCCAATTTCTTCAGATTCTATTCTCCATCCAAATCATTCATGTAACTAACAA
AATCCAGTCTTATTACGGAACCATCGCATACGACGACTGTTCATAGAAATAGAATGTCAAGGTAGAAATTAGTAAATTAC
AAATGAGTTGAGTTTAACTAAGGACAAGTTAAAGAAAACTCTTGATCCTATGTTATAGCTTAATTAGATAGTTCCTCAAT
ATGCATGTGACGTCATAAGTTACCAAATTTGGTAGGTTTGATGTGAAAACAATTAAGAAGAGATTTGATAGTAGAAAAAA
GAAGTTGTCGGCTGTTTTCTCCCCTGACGAAATCATATTTGTGAATTTGTTAGTAATAATCACAATCCGACATTCTTTGT
TTACGTATTTGTACTCTCTCTCACAGCTGTACCCATTTTCACCAACCAACTCAATCTTTTGTTTTCTCCTTTTTTTAAGA
GAAATTATTTCTACTTACACTTACAATATCCAAGAAACAAAACAATTGTCACCAACTCTACTAAACCTTTATATAAATTA
GTCTCCACCCAGATAATAAGCTCGGCCAAATATCAATGTACCAAGAATTTCATTAAGAAGTCAATGTAAAGCGTGCAGTG
TGTGGTCTAAACCGATGTTGGGATAACGGTTCATTCGATACGTGAAGGTTGAAACAAGGTTTGGCCCGGTTTACTCTTCT
TTTGTGATGTCTGACTGGGAGAATCACGTATACTAGCCTTTCTTAATTTATCTATTCATATAAAAAGTAAAGTCAAGTGG
ATACTACTCTCTTTTCCTCCCCATTTTAGAGGGGTTGACTTGGACGAGGACGAAGGACAAGAAGTGGTAAACAGAATAAT
GTTATGCCAAACACTTGGGATCTTGAGGAATCTTGACTAG
>AT1G26200.1 | chr1:9064915-9067914 REVERSE LENGTH=3000
TTGTTCTAGCTTTGAGGTCTGATTTTTCTCCTTCGTTGCTGATTGTTTTCTCTGTGTGTTGGCGTTTTTGAAGGTAGACT
TGTTTAGAACCATTCTTCCTAGCTGCATGTTTGTTGATGTGCTTTGGAAGCTGATTGCTAGGCCCCGAGGATGCATCAGA
AGCCATGGAATCATCACTCTCTTCATCACCACCATCATCACTAGTATCGCCATCATCGTTCTCATAACCATCATCAGCCT
CTTTAACCTGTGTATCATCATCATCATCATCGACAACAACAGATGATTGGTCATTTCCATGGAAGGCGTCTTCTATGTAC
ATAGTCCACCCTGACTCACAACTGCTGTATTCCTCCTCTTCAGAGCCTCCATGGTTTCTCGGAGACTCCATGGCTTCACG
CAACAGAAAGAGGAAAACAAAACCAAGGTCTCAAAATTAGCTTATATGCACAGACACAAAAAGATCACTTACTTCTTCTA
GTTACGTACCTTATGTGATCCAATCCACTTCACCAATTTACTCTCTGATATAGGGTCTGTGTCTCTGTCTCTCATTTGCT
TTGCTCTTCTTCCATCATCAATAAATATAAATTTCTTTTTGTGTTTTTTGAAGTATCAAGAAAAGCCGGAGCCTATAGGA
AGCCTCATATAATTGAAGAGAAGGAGTAAGTTTCACCACATGGCAACCCTAGCACCATTGTTTTCACTCAATTGAAGCAC
TACCAGACAAAGCTCATTGCAGATATATATCAAGGGAAGGAAGGTTAGTGCCTCCCTTCATTATAAAGTACACTCTCTTA
TAGAATTAAAAGCCTATGCTCTTCTTTTTCAATATCAACTAACTATACTTTTCTTTAAACAAATATTTTGGTTCCTAACA
AACCATAATCTAGTCTTAGAGTCAGGACACATCAATATCCACAGAACAAGAATCATCCTTGTAAGCTCTGTCATTAGTTA
TATGACTTCTTAATTGATATGTGAAGTTATAAGTTATCTCTATCTCTCTCTCTCTTCTCTTCTCTCTATGTATGACTCTG
GCTATCTTAAATAGAAAAGATCAGCTTTTGAGGTGGAAATCAGAAGAGACCCACATGAACAAACAAGAAGGAATAAAAGA
AGCATTTACTTAATTAGGTTAAGAGCTGTTCCTCTTTCTCATTCCTTTAATACTCTTCTTCATCCTCCAATCCTCTCTCA
TTGTCTTTAAAATTGTTGCAGCCTTTTACTTCATCTCTCATTGTATTGAAAAGGTTTACACAACTGGATTTTGTTTGTCA
TTTTTGTTTTAAAAGATAAGGACAAAACAAAAAGAAGTAAACAACTGTCACAAACCCCAAAATAAAAGTAAAAGACAGAA
TTTGCAAATTACAAGAATAAATTGTCTTCATTGCGTTTCCTGTTTCTCTGGCGTCACCTTAAAATGTTCTTTCAGTGGAG
GCCCTCTTGGTGACAGCTTGCAAATCAAGTGTGTGATGAGAGTTCATTTTACAAAAGGGTTGTTTTGTTTTGACTTTGAC
TCTTGTTTGAATATTGTGTAAACAAAGATATTAAGACATTATACATTAGTTTGACTCTACTTTTAATAATGTATCAGCTT
TGTGTGCTTTTAAGACATTTTCGAGTCTCATAGAATTTGAAAGTGGGCGTGTAGAATTTGGAGAGATGTGTACAAATCGT
TAATAGCTAAAAAGAATGGAGTTGGACTCGTTGGATTTACTCGTGTGTCTCTTTCTACAATTGCCCTATGTGTGTGTGTG
TGACTGTGGAATGTCACTGTACGTCACTGTTAAGTATCACCGATTCATTTATTTATTTTGAAGTTTAATTTGACAAGTCA
CAGATTCGAAAGCATCATCGGGACAATGGCTTGACCTCATTGATAATTTTGGTTGGCAAGTCGGTGAGACTAAGGATGGA
ACTTGATAACAAGTGAATTAGTTTTTAAATCGATATTCATCTTGTTTGTTGGTAACTTTTAATCACTAGAACAACCAAAT
CGAATTAGATGATGAGTACGTACTACGTAGCTGTTTGTTTACTTTGTCTTTTACATGTGTATATGTATATTTTCTTTAAA
ACGTTGCTCATACATCCAACTTTCTCGTGCCAATTTCTTCAGATTCTATTCTCCATCCAAATCATTCATGTAACTAACAA
AATCCAGTCTTATTACGGAACCATCGCATACGACGACTGTTCATAGAAATAGAATGTCAAGGTAGAAATTAGTAAATTAC
AAATGAGTTGAGTTTAACTAAGGACAAGTTAAAGAAAACTCTTGATCCTATGTTATAGCTTAATTAGATAGTTCCTCAAT
ATGCATGTGACGTCATAAGTTACCAAATTTGGTAGGTTTGATGTGAAAACAATTAAGAAGAGATTTGATAGTAGAAAAAA
GAAGTTGTCGGCTGTTTTCTCCCCTGACGAAATCATATTTGTGAATTTGTTAGTAATAATCACAATCCGACATTCTTTGT
TTACGTATTTGTACTCTCTCTCACAGCTGTACCCATTTTCACCAACCAACTCAATCTTTTGTTTTCTCCTTTTTTTAAGA
GAAATTATTTCTACTTACACTTACAATATCCAAGAAACAAAACAATTGTCACCAACTCTACTAAACCTTTATATAAATTA
GTCTCCACCCAGATAATAAGCTCGGCCAAATATCAATGTACCAAGAATTTCATTAAGAAGTCAATGTAAAGCGTGCAGTG
TGTGGTCTAAACCGATGTTGGGATAACGGTTCATTCGATACGTGAAGGTTGAAACAAGGTTTGGCCCGGTTTACTCTTCT
TTTGTGATGTCTGACTGGGAGAATCACGTATACTAGCCTTTCTTAATTTATCTATTCATATAAAAAGTAAAGTCAAGTGG
ATACTACTCTCTTTTCCTCCCCATTTTAGAGGGGTTGACTTGGACGAGGACGAAGGACAAGAAGTGGTAAACAGAATAAT
GTTATGCCAAACACTTGGGATCTTGAGGAATCTTGACTAG
>AT1G26200.2 | chr1:9064915-9067914 REVERSE LENGTH=3000
TTGTTCTAGCTTTGAGGTCTGATTTTTCTCCTTCGTTGCTGATTGTTTTCTCTGTGTGTTGGCGTTTTTGAAGGTAGACT
TGTTTAGAACCATTCTTCCTAGCTGCATGTTTGTTGATGTGCTTTGGAAGCTGATTGCTAGGCCCCGAGGATGCATCAGA
AGCCATGGAATCATCACTCTCTTCATCACCACCATCATCACTAGTATCGCCATCATCGTTCTCATAACCATCATCAGCCT
CTTTAACCTGTGTATCATCATCATCATCATCGACAACAACAGATGATTGGTCATTTCCATGGAAGGCGTCTTCTATGTAC
ATAGTCCACCCTGACTCACAACTGCTGTATTCCTCCTCTTCAGAGCCTCCATGGTTTCTCGGAGACTCCATGGCTTCACG
CAACAGAAAGAGGAAAACAAAACCAAGGTCTCAAAATTAGCTTATATGCACAGACACAAAAAGATCACTTACTTCTTCTA
GTTACGTACCTTATGTGATCCAATCCACTTCACCAATTTACTCTCTGATATAGGGTCTGTGTCTCTGTCTCTCATTTGCT
TTGCTCTTCTTCCATCATCAATAAATATAAATTTCTTTTTGTGTTTTTTGAAGTATCAAGAAAAGCCGGAGCCTATAGGA
AGCCTCATATAATTGAAGAGAAGGAGTAAGTTTCACCACATGGCAACCCTAGCACCATTGTTTTCACTCAATTGAAGCAC
TACCAGACAAAGCTCATTGCAGATATATATCAAGGGAAGGAAGGTTAGTGCCTCCCTTCATTATAAAGTACACTCTCTTA
TAGAATTAAAAGCCTATGCTCTTCTTTTTCAATATCAACTAACTATACTTTTCTTTAAACAAATATTTTGGTTCCTAACA
AACCATAATCTAGTCTTAGAGTCAGGACACATCAATATCCACAGAACAAGAATCATCCTTGTAAGCTCTGTCATTAGTTA
TATGACTTCTTAATTGATATGTGAAGTTATAAGTTATCTCTATCTCTCTCTCTCTTCTCTTCTCTCTATGTATGACTCTG
GCTATCTTAAATAGAAAAGATCAGCTTTTGAGGTGGAAATCAGAAGAGACCCACATGAACAAACAAGAAGGAATAAAAGA
AGCATTTACTTAATTAGGTTAAGAGCTGTTCCTCTTTCTCATTCCTTTAATACTCTTCTTCATCCTCCAATCCTCTCTCA
TTGTCTTTAAAATTGTTGCAGCCTTTTACTTCATCTCTCATTGTATTGAAAAGGTTTACACAACTGGATTTTGTTTGTCA
TTTTTGTTTTAAAAGATAAGGACAAAACAAAAAGAAGTAAACAACTGTCACAAACCCCAAAATAAAAGTAAAAGACAGAA
TTTGCAAATTACAAGAATAAATTGTCTTCATTGCGTTTCCTGTTTCTCTGGCGTCACCTTAAAATGTTCTTTCAGTGGAG
GCCCTCTTGGTGACAGCTTGCAAATCAAGTGTGTGATGAGAGTTCATTTTACAAAAGGGTTGTTTTGTTTTGACTTTGAC
TCTTGTTTGAATATTGTGTAAACAAAGATATTAAGACATTATACATTAGTTTGACTCTACTTTTAATAATGTATCAGCTT
TGTGTGCTTTTAAGACATTTTCGAGTCTCATAGAATTTGAAAGTGGGCGTGTAGAATTTGGAGAGATGTGTACAAATCGT
TAATAGCTAAAAAGAATGGAGTTGGACTCGTTGGATTTACTCGTGTGTCTCTTTCTACAATTGCCCTATGTGTGTGTGTG
TGACTGTGGAATGTCACTGTACGTCACTGTTAAGTATCACCGATTCATTTATTTATTTTGAAGTTTAATTTGACAAGTCA
CAGATTCGAAAGCATCATCGGGACAATGGCTTGACCTCATTGATAATTTTGGTTGGCAAGTCGGTGAGACTAAGGATGGA
ACTTGATAACAAGTGAATTAGTTTTTAAATCGATATTCATCTTGTTTGTTGGTAACTTTTAATCACTAGAACAACCAAAT
CGAATTAGATGATGAGTACGTACTACGTAGCTGTTTGTTTACTTTGTCTTTTACATGTGTATATGTATATTTTCTTTAAA
ACGTTGCTCATACATCCAACTTTCTCGTGCCAATTTCTTCAGATTCTATTCTCCATCCAAATCATTCATGTAACTAACAA
AATCCAGTCTTATTACGGAACCATCGCATACGACGACTGTTCATAGAAATAGAATGTCAAGGTAGAAATTAGTAAATTAC
AAATGAGTTGAGTTTAACTAAGGACAAGTTAAAGAAAACTCTTGATCCTATGTTATAGCTTAATTAGATAGTTCCTCAAT
ATGCATGTGACGTCATAAGTTACCAAATTTGGTAGGTTTGATGTGAAAACAATTAAGAAGAGATTTGATAGTAGAAAAAA
GAAGTTGTCGGCTGTTTTCTCCCCTGACGAAATCATATTTGTGAATTTGTTAGTAATAATCACAATCCGACATTCTTTGT
TTACGTATTTGTACTCTCTCTCACAGCTGTACCCATTTTCACCAACCAACTCAATCTTTTGTTTTCTCCTTTTTTTAAGA
GAAATTATTTCTACTTACACTTACAATATCCAAGAAACAAAACAATTGTCACCAACTCTACTAAACCTTTATATAAATTA
GTCTCCACCCAGATAATAAGCTCGGCCAAATATCAATGTACCAAGAATTTCATTAAGAAGTCAATGTAAAGCGTGCAGTG
TGTGGTCTAAACCGATGTTGGGATAACGGTTCATTCGATACGTGAAGGTTGAAACAAGGTTTGGCCCGGTTTACTCTTCT
TTTGTGATGTCTGACTGGGAGAATCACGTATACTAGCCTTTCTTAATTTATCTATTCATATAAAAAGTAAAGTCAAGTGG
ATACTACTCTCTTTTCCTCCCCATTTTAGAGGGGTTGACTTGGACGAGGACGAAGGACAAGAAGTGGTAAACAGAATAAT
GTTATGCCAAACACTTGGGATCTTGAGGAATCTTGACTAG
>AT1G26210.1 | chr1:9064524-9067523 FORWARD LENGTH=3000
GCTCCTTATAAGTAACGTAGAGAGCAAAAGCTTCCACCGAGAAAGAGCACAAACATTTCCAAGCGGATTCTTTGAATTTC
ACTACCTTCTTTCTTCTCTCGTTTGAATCAGCACATAGTCCTTTAGGAACTACCAGTCTTCTAGCGACCCTCTGTGAACC
TCCCAGATAGGTTTCTCATGAGATACTTACTTGCTTCCCAAGTCATAATAAAATACTAATTAAGAGATAGAAAACAAACA
GAAGATAGTGGGTTACCTCGAATATGCATCTGTCGAGGATTAAGCGAAGAAAAAGGAAGAATGGAGCAAAGAAGATGAGG
ACCAAGAAATCAGAAGAATCTGGGTAAGATTCTTGATCCCAATCCGGCCGACTCAAGAGTTTCAGATCCATCTAGTCAAG
ATTCCTCAAGATCCCAAGTGTTTGGCATAACATTATTCTGTTTACCACTTCTTGTCCTTCGTCCTCGTCCAAGTCAACCC
CTCTAAAATGGGGAGGAAAAGAGAGTAGTATCCACTTGACTTTACTTTTTATATGAATAGATAAATTAAGAAAGGCTAGT
ATACGTGATTCTCCCAGTCAGACATCACAAAAGAAGAGTAAACCGGGCCAAACCTTGTTTCAACCTTCACGTATCGAATG
AACCGTTATCCCAACATCGGTTTAGACCACACACTGCACGCTTTACATTGACTTCTTAATGAAATTCTTGGTACATTGAT
ATTTGGCCGAGCTTATTATCTGGGTGGAGACTAATTTATATAAAGGTTTAGTAGAGTTGGTGACAATTGTTTTGTTTCTT
GGATATTGTAAGTGTAAGTAGAAATAATTTCTCTTAAAAAAAGGAGAAAACAAAAGATTGAGTTGGTTGGTGAAAATGGG
TACAGCTGTGAGAGAGAGTACAAATACGTAAACAAAGAATGTCGGATTGTGATTATTACTAACAAATTCACAAATATGAT
TTCGTCAGGGGAGAAAACAGCCGACAACTTCTTTTTTCTACTATCAAATCTCTTCTTAATTGTTTTCACATCAAACCTAC
CAAATTTGGTAACTTATGACGTCACATGCATATTGAGGAACTATCTAATTAAGCTATAACATAGGATCAAGAGTTTTCTT
TAACTTGTCCTTAGTTAAACTCAACTCATTTGTAATTTACTAATTTCTACCTTGACATTCTATTTCTATGAACAGTCGTC
GTATGCGATGGTTCCGTAATAAGACTGGATTTTGTTAGTTACATGAATGATTTGGATGGAGAATAGAATCTGAAGAAATT
GGCACGAGAAAGTTGGATGTATGAGCAACGTTTTAAAGAAAATATACATATACACATGTAAAAGACAAAGTAAACAAACA
GCTACGTAGTACGTACTCATCATCTAATTCGATTTGGTTGTTCTAGTGATTAAAAGTTACCAACAAACAAGATGAATATC
GATTTAAAAACTAATTCACTTGTTATCAAGTTCCATCCTTAGTCTCACCGACTTGCCAACCAAAATTATCAATGAGGTCA
AGCCATTGTCCCGATGATGCTTTCGAATCTGTGACTTGTCAAATTAAACTTCAAAATAAATAAATGAATCGGTGATACTT
AACAGTGACGTACAGTGACATTCCACAGTCACACACACACACATAGGGCAATTGTAGAAAGAGACACACGAGTAAATCCA
ACGAGTCCAACTCCATTCTTTTTAGCTATTAACGATTTGTACACATCTCTCCAAATTCTACACGCCCACTTTCAAATTCT
ATGAGACTCGAAAATGTCTTAAAAGCACACAAAGCTGATACATTATTAAAAGTAGAGTCAAACTAATGTATAATGTCTTA
ATATCTTTGTTTACACAATATTCAAACAAGAGTCAAAGTCAAAACAAAACAACCCTTTTGTAAAATGAACTCTCATCACA
CACTTGATTTGCAAGCTGTCACCAAGAGGGCCTCCACTGAAAGAACATTTTAAGGTGACGCCAGAGAAACAGGAAACGCA
ATGAAGACAATTTATTCTTGTAATTTGCAAATTCTGTCTTTTACTTTTATTTTGGGGTTTGTGACAGTTGTTTACTTCTT
TTTGTTTTGTCCTTATCTTTTAAAACAAAAATGACAAACAAAATCCAGTTGTGTAAACCTTTTCAATACAATGAGAGATG
AAGTAAAAGGCTGCAACAATTTTAAAGACAATGAGAGAGGATTGGAGGATGAAGAAGAGTATTAAAGGAATGAGAAAGAG
GAACAGCTCTTAACCTAATTAAGTAAATGCTTCTTTTATTCCTTCTTGTTTGTTCATGTGGGTCTCTTCTGATTTCCACC
TCAAAAGCTGATCTTTTCTATTTAAGATAGCCAGAGTCATACATAGAGAGAAGAGAAGAGAGAGAGAGATAGAGATAACT
TATAACTTCACATATCAATTAAGAAGTCATATAACTAATGACAGAGCTTACAAGGATGATTCTTGTTCTGTGGATATTGA
TGTGTCCTGACTCTAAGACTAGATTATGGTTTGTTAGGAACCAAAATATTTGTTTAAAGAAAAGTATAGTTAGTTGATAT
TGAAAAAGAAGAGCATAGGCTTTTAATTCTATAAGAGAGTGTACTTTATAATGAAGGGAGGCACTAACCTTCCTTCCCTT
GATATATATCTGCAATGAGCTTTGTCTGGTAGTGCTTCAATTGAGTGAAAACAATGGTGCTAGGGTTGCCATGTGGTGAA
ACTTACTCCTTCTCTTCAATTATATGAGGCTTCCTATAGGCTCCGGCTTTTCTTGATACTTCAAAAAACACAAAAAGAAA
TTTATATTTATTGATGATGGAAGAAGAGCAAAGCAAATGAGAGACAGAGACACAGACCCTATATCAGAGAGTAAATTGGT
GAAGTGGATTGGATCACATAAGGTACGTAACTAGAAGAAGTAAGTGATCTTTTTGTGTCTGTGCATATAAGCTAATTTTG
AGACCTTGGTTTTGTTTTCCTCTTTCTGTTGCGTGAAGCC
>AT1G26220.1 | chr1:9068157-9071156 FORWARD LENGTH=3000
CTGCACGGTTCTCCGTTGGAACCCTGTTATATAATATGTACCTTGTTCTTCAGAGACTTCCTTCTAACACAAAACAGAGC
ATATCCTGATCTGCATGTTCAACACAGGAGCCATCAAGATTCAAGAGAGTGATTCTTGGAAGAAAAACCAACAGTTCCTG
AATCATTCTCAACAGCAACCAGATAATAACCAATCTTTAGCAATTGAAAAGCAAAACATTAGTTATAAAATACTAATAAT
CTTTTTCCGAGAAAAAAGAAACGCTCATGGTAGAGGACAAAGTGGTTGATGACAAAACAGGAGTTTCTAAGGTTGCCAAT
ATGGTGTCTATGATGTGTGGCCCAAGTAGCTAACAGCAGAGCTTTGCTTGCTAACAAAAAGTTGTGCTACTCTTAAGAGC
TTCACATGATTCTTTTACAAAACAACAAATTGCAATCATTCAAAAATCTGTCATTTTCTATTACTACAAACTCTTTGTAA
CCACTTCTTAAGAAACTAGTTGCATATCAGGAAAGTGAGTTATTAGAAAATATCAGAAATGAAACTGTTCTGATTTCTTT
CCCACGTTGTCAACACAGTTGAACCATTTGCAACAGTAGATACAAGTATTGCCCCACAGAGAAAATTATCTATCACTAGA
ACAATAATAACTGCATTTATAGTAGCTCAGGAAACAGTTTAGGAAACGGTACCATTTGTAACAGTAAATACAATCTTATT
CATCAGAGGAAGTTAAGCAAACATGGCATGTTATATATAAGAATAATAATTGCATTTATAGAGTAGCTCAAGAAAAAGTT
TAGGAAACGGTGCAAGAAAATTATACTCTAATTAGAGAAATATCACATAGACAAAAATATAGAGACAGATCCTTACAAGC
GCAATTGAACCGATAGCTTTATCAACCCTTTGATATAACAAGATCAGGTTTTGATCCTGGAAAACAAAAAAGATGGTGAA
TATATCAATTGAGGTTTAGATAATCATTGTAAATGCAACGTATTAAGCTTAATGAGGCACAATAAATGGGAGCAGAAAAG
AACATAGCTGGCAACTTTCCAGAAGAGGAAGACCCTCACGTTGATGTTATTCTCAGGTCGCTTTCGACTTTTGTAATCTC
CAATCCATCATAATGCACGTAGGAGCAATAAACAGATAGACAGAAAACGAAAGATGGGCCGTCCCAACCTAATTTTATGA
CCCACAAAACGTGAGATACATGAGAGAATGTTGCTTGGTAAATGCATAAAACACTGAACTTGGTCTACCAATTTCACCTT
CACGAAGATTGAAGGACCAGACGAGTTCAGCGAGTAAAGGCGAAGAACCAGCATTTCTGTCAACAATAGCATGTGCACGT
TCCATTCCTAGTTGACAATGACATCAAGAAAGATTAGTAAAAGCATTTGCACAACCAAAGATGAGGCAACAGTATCTTGG
TACAACAAACAACCACCAATTATTATTGCCTTGCAAAACAGTACCATTAGAAAAACAAAACAAGTGTATGGTTTTTTAAT
AATGTCTCCAAGAAACTGAGTCACTAACTAATGAAAGGTTCCAGGATCACAAGAGAAGCTATCTGAAACCCAACCAGGGT
AGCGAATAAAAAGCATTCCCAAACTTACTCCATTTCAGAATTATAATGATTCAAGAACAAAAGTCTTCACATACAGAAAA
ATTTCCAGTCCTAGCCTCTCTCAGTTTCAGATCTTAATGTTACATTGAGAACTTAAGAATATAATTCTGACCACTTGAAA
AGTTTAAGAAACTGTTGAAAATCGCCAAAGCATCATGATTCATGAACCTGGAAGGACAAGAAAACAGCAGACTTGAAACC
GCTTTGTTTCTCCCTATCATAATGCTAGCGCCTTTAGCCTACATGATCTATCTTAAAGAATACCAACGGTTTTCTAGTCA
TATGAAGACTTCTGCTATCCAGATTTTTCCTAGGGTCCTCTAACAGCATGAACACTAACGAATTCTAAAATATAGAAAAC
GTGGTTTGCAGAGATCTTTGATGTACACTGCTGAAAAACAAATAGCAGAACATATACATCACCTGCTAGTTACAAGCTAC
AGAACAGAAGACAAACGTAGTTACAATGGCAATGAAGATGTGCACGTTCGGTAGTTAGAACAAGCTGCAATGAATCAGAG
TCTTGGACTAGCCATATGCCACTGTTTATTCTAGTTTGGTTGCTTTTGAATATATAAACAATACCATAAAATATGCATGA
TATATCTATCAGATGATAATTTCAATTTTCAAATAAGAAACAAACTCAGTCATTAATCAAAACTTATACAATCCTTAAAA
CCATCTTTGAATAGGCAGATAGATAGGAGAAACAAAGCAATGGAACCTCCGAGATCAAGAAATGGATACCATTCCTGAAT
TGCAGGAGAGATACTTAAATGCTCTGTGGCTCTAAAAATCTTTGATGAGCAAGAAAGAATGCAGCAAACATATAGAAAAG
AATCACTCATCCTCTGCTGATCACATGCCAGAGACCTTCAAACATGGTAAACATAAAACAGCACAAGAACAATCACTAAC
TGCTTGTTTGCATCACTCAATGATCAAATCTTGATTAACCACTAGAACCATTGTGAAGAACTAAAAAAATCACACAACAA
GGAAAATCACTGAAGTAAAACACAAAAAAATATAAGTTATTCAGGTTTTGTTCACTCCATTTCTGGATTCGTTTGAAGCT
ACTACATTGCCCGCCAAAAGAGTATCTCTTTGACTCTCAACTACCAAACGACAATAGTCTCTGACAGCCACGAGTTTCTT
CGTACCGATTTTATTTTATTTCCTCCAAAAAACAGAAAAGTAAAAGCTAGAGAGACTAGAGAGGTTCTCCGTTTATCCAC
AGCCACACACAAAACACACACTTTATCCAAATTCAGGGAAACTAAAAAACCATCCTTTTGTCTGATTCCATGTAATCGAG
CTCCTAAAATTCAACACTTGAACAAAAAATAGTGTATACC
>AT1G26230.1 | chr1:9075273-9078272 REVERSE LENGTH=3000
CGTCTACAGCTCTCCGCCACCACCTCCCTATGTCTACAAGTCGCCATCACCTCCTCCATACGTTTACAAGTCTCCACCGC
CACCTCCAAGCTATAGCTATAGCTATAGCTCACCCCCTCCTCCAATATACTAACCAAATCTATACATGATGAACTGAATT
TTAAAAGAATGATATATTCGTTTAGCGATTGGCCATCGTATTCATGGAATAAAAACTTTTCTTTCTATATTTTGATATAT
AAGAAATACAATGTAACATTTGTTTTGGACCCAGGTTCATTTTTGTTGTCCTCTTTGAAAGATCAATGTTCTTGTCGTCC
ATCTATAACTATTACACAATCTGAATAAATCTCATTGAATCAGTATAAATCTATCCATTAATCTGGCGCCTGATGAAGGA
AATTGAAAACTTATATATCTCAGTTTCTATACAAAAAAATGTTCTCCGCAACAGTTATATATTGGATAAATGGTGAAATT
GGAAGAAAATATTGTTTCATAAAGACCCTAGGCGAAGCTTAGAGGTCGCCGGTTCGAGTGATGCTTGGAACGAAACTAAT
ATTACATGTTGTAGTTTCGGGCCTGGGGGGATTACGGGTTTCGGCCCTGAACCTCCTGGATTTCAAAAAAAAAATAATAA
TAATAATATTGTTTCATACTTTTTGAGAGCAATGTATCATTTCTTTGTAATCTCTCTTATTACCACTAGGCAGATTTACT
TGAGAAAAAACCAGCGCAAGAAGGAGATACTCCAAAATTACGAGTTAAATGCAAGTTGTAATTTAGAACTACTGTTCGCA
AAGTGATAGAGAGAAGTGGGAAAGAAACTTCATATTCCTAATCTGACGTCGAATTTAAATTGACATTATTTACAAACTTC
AAACTCGTCGACCTATTCAAATATGTAATATGGTAATTAGGGATAGTCACCGAAGACGCATTCTTCTCTACTTATTCTTT
ATTAGAAAAAATCTAAAGCTAATTTGACTTAAGAAACAATAGAACACTATTTCTCTAAGAAACATTCATAAACTTCAATA
AACAAATATTCTAGTCGTCTTGTACGAATACATATAATCTGCTTCCTATCTATTACGACCATACAAAAAAAAATCGTTAA
AAAGAAGGTAGAAATGAGACTAATAAGAGCTGAGCAAACAAGTTTAGTCGACTGTCGACATGACCAATCTTCAAATTAGC
CATCTTTAGTTCTTTACTTATGTTTGTTTTGGTCTTTTTATACATCACGGATTAATTCACCACGAGAACATTATTATAGG
AGACAAGATATTATTTCTCAACTATTATAATTCTAAAAAAAAACATTTGTAATTGGACTCGGCCCAAAATAACATTACCC
GGCCCTCGATTTCTACTGAAAACTACCGTCAACAATAAAACGACATGCAGTTGCTTATTAAAGTGATAAAACGACAGAAA
CATTTAATAATCAGAAAAAAACCCGACCCGGTTCTTAACCTAATCCAAGTTGTTGTCTTCTTATAAAATGCTTCCATGAA
TCACTAATCCAATGCAGCCGTCAACATTATCGATTTCGTTATAGGATCGTTTTCAATTCTAGTAAAATTTGTTGATTTAT
GGGTGTATGCTCAATTTCTCTTCTGTGTACAAAGTTTGGATTTTTATCTTGATTTCTTGCTATAGTAATTAAAGCACTGT
ATAGCCCCTTGCATCTTTGAGATTTATAGATGCAAGGAACAAATCGAGAAAAAGGTACTCAATTGGTGCTATATTTTGGC
TTTTTACGCTTCTTTTGTTGGGTTGTTCAATAGTTGAGCTTCTCAGAAATGTGTATTGGCCAATAGCTGAAATCTGGGTA
TTGAGTGGTGTTAGTTTGTTTAATTTTGTATTGAAAGGAAAACAGAGCATGATGATGAGAAAAATGTGCCACTGAATTCA
AAATTCATGTTGATATATTTATTATACAACCTTCAAAGTTCTCTGAATTGCTCTGTTTTCTCTTTTCAAATCCGGTTTTT
ATCTGTTTTATTGGCTTGTCCTTTGTTCATGTGGTTTTAGAATTAAAGTACTGAGAATTGTTCAGTTTTTGATATGCACC
TAAGAAAATCATAGTCTGTGTTAACTGATTTAATGTTTCAGACTACACGAGCATGGTGCTATATGAAATTTCTTCGATGA
GTTTTTTACTCATGCCATATATTAGCAGTTTGCTAATATATGGCTCAACTTTTGAAGATACATTGTTTTTGGTATCTCAA
CTCTTTACGAGTGAACAATTGAATCTTGTTTCAACATAATCTGGTTGAATCTGATCTCTGATAATTGAAACGGCCGCATT
AAGAGTTAAATCGAGATGGAGGAGTATTGCTCAAACAATAATGTTATGAATTACCGGACTCAAGCCAAAAATGACATGTT
CCGCTCTGTGGTTTTAGATTCATTGATTAAAGTAATCGATAATGGTTTGTAGTTGTACAATCAAATACACTCTTGGGATG
TTCAAATTGCACAAGCATCACCAACATAATCAAAATTACAAGACTTATTTTATATGAGATCTTAAATTTGTCAGCACATT
GATTAGCCATAAATATTTCCACAAATGATCAATTTGCTTATACCTTGCAATTGAGACTATGCATTCTCAATGAGTCTGTG
ACTAAATTAACTCACTCTTCCTTTTCATCTTCAGTTTCTCATGAAATGGGTACTATATAGAACATTCATTCGAGCCAAAT
GCGGTTCTTTGACAATTTCTATGATTAATTTATCATCATTTTGAAAACTTTTGCGAGAGATTAATCGAGACTACATGTTA
ACTATTGGACCCTCTTGAGTGTTGAATGGGTTTCTTTCTTCTGTTGGGCCCGAACCAACAAAATTGCTTACTATAACTCG
GCCCAACACCAAAAGTATAGGAAGAGATATGAGATCTTTTTCCCACCTTATAATATAATCTTGCTACTCAATCTCAGAAG
CTGATAATTTTTTTTGTAGTCCTTGCTCTTTTTAACGGCA
>AT1G26230.3 | chr1:9075024-9078023 REVERSE LENGTH=3000
AATGTAACATTTGTTTTGGACCCAGGTTCATTTTTGTTGTCCTCTTTGAAAGATCAATGTTCTTGTCGTCCATCTATAAC
TATTACACAATCTGAATAAATCTCATTGAATCAGTATAAATCTATCCATTAATCTGGCGCCTGATGAAGGAAATTGAAAA
CTTATATATCTCAGTTTCTATACAAAAAAATGTTCTCCGCAACAGTTATATATTGGATAAATGGTGAAATTGGAAGAAAA
TATTGTTTCATAAAGACCCTAGGCGAAGCTTAGAGGTCGCCGGTTCGAGTGATGCTTGGAACGAAACTAATATTACATGT
TGTAGTTTCGGGCCTGGGGGGATTACGGGTTTCGGCCCTGAACCTCCTGGATTTCAAAAAAAAAATAATAATAATAATAT
TGTTTCATACTTTTTGAGAGCAATGTATCATTTCTTTGTAATCTCTCTTATTACCACTAGGCAGATTTACTTGAGAAAAA
ACCAGCGCAAGAAGGAGATACTCCAAAATTACGAGTTAAATGCAAGTTGTAATTTAGAACTACTGTTCGCAAAGTGATAG
AGAGAAGTGGGAAAGAAACTTCATATTCCTAATCTGACGTCGAATTTAAATTGACATTATTTACAAACTTCAAACTCGTC
GACCTATTCAAATATGTAATATGGTAATTAGGGATAGTCACCGAAGACGCATTCTTCTCTACTTATTCTTTATTAGAAAA
AATCTAAAGCTAATTTGACTTAAGAAACAATAGAACACTATTTCTCTAAGAAACATTCATAAACTTCAATAAACAAATAT
TCTAGTCGTCTTGTACGAATACATATAATCTGCTTCCTATCTATTACGACCATACAAAAAAAAATCGTTAAAAAGAAGGT
AGAAATGAGACTAATAAGAGCTGAGCAAACAAGTTTAGTCGACTGTCGACATGACCAATCTTCAAATTAGCCATCTTTAG
TTCTTTACTTATGTTTGTTTTGGTCTTTTTATACATCACGGATTAATTCACCACGAGAACATTATTATAGGAGACAAGAT
ATTATTTCTCAACTATTATAATTCTAAAAAAAAACATTTGTAATTGGACTCGGCCCAAAATAACATTACCCGGCCCTCGA
TTTCTACTGAAAACTACCGTCAACAATAAAACGACATGCAGTTGCTTATTAAAGTGATAAAACGACAGAAACATTTAATA
ATCAGAAAAAAACCCGACCCGGTTCTTAACCTAATCCAAGTTGTTGTCTTCTTATAAAATGCTTCCATGAATCACTAATC
CAATGCAGCCGTCAACATTATCGATTTCGTTATAGGATCGTTTTCAATTCTAGTAAAATTTGTTGATTTATGGGTGTATG
CTCAATTTCTCTTCTGTGTACAAAGTTTGGATTTTTATCTTGATTTCTTGCTATAGTAATTAAAGCACTGTATAGCCCCT
TGCATCTTTGAGATTTATAGATGCAAGGAACAAATCGAGAAAAAGGTACTCAATTGGTGCTATATTTTGGCTTTTTACGC
TTCTTTTGTTGGGTTGTTCAATAGTTGAGCTTCTCAGAAATGTGTATTGGCCAATAGCTGAAATCTGGGTATTGAGTGGT
GTTAGTTTGTTTAATTTTGTATTGAAAGGAAAACAGAGCATGATGATGAGAAAAATGTGCCACTGAATTCAAAATTCATG
TTGATATATTTATTATACAACCTTCAAAGTTCTCTGAATTGCTCTGTTTTCTCTTTTCAAATCCGGTTTTTATCTGTTTT
ATTGGCTTGTCCTTTGTTCATGTGGTTTTAGAATTAAAGTACTGAGAATTGTTCAGTTTTTGATATGCACCTAAGAAAAT
CATAGTCTGTGTTAACTGATTTAATGTTTCAGACTACACGAGCATGGTGCTATATGAAATTTCTTCGATGAGTTTTTTAC
TCATGCCATATATTAGCAGTTTGCTAATATATGGCTCAACTTTTGAAGATACATTGTTTTTGGTATCTCAACTCTTTACG
AGTGAACAATTGAATCTTGTTTCAACATAATCTGGTTGAATCTGATCTCTGATAATTGAAACGGCCGCATTAAGAGTTAA
ATCGAGATGGAGGAGTATTGCTCAAACAATAATGTTATGAATTACCGGACTCAAGCCAAAAATGACATGTTCCGCTCTGT
GGTTTTAGATTCATTGATTAAAGTAATCGATAATGGTTTGTAGTTGTACAATCAAATACACTCTTGGGATGTTCAAATTG
CACAAGCATCACCAACATAATCAAAATTACAAGACTTATTTTATATGAGATCTTAAATTTGTCAGCACATTGATTAGCCA
TAAATATTTCCACAAATGATCAATTTGCTTATACCTTGCAATTGAGACTATGCATTCTCAATGAGTCTGTGACTAAATTA
ACTCACTCTTCCTTTTCATCTTCAGTTTCTCATGAAATGGGTACTATATAGAACATTCATTCGAGCCAAATGCGGTTCTT
TGACAATTTCTATGATTAATTTATCATCATTTTGAAAACTTTTGCGAGAGATTAATCGAGACTACATGTTAACTATTGGA
CCCTCTTGAGTGTTGAATGGGTTTCTTTCTTCTGTTGGGCCCGAACCAACAAAATTGCTTACTATAACTCGGCCCAACAC
CAAAAGTATAGGAAGAGATATGAGATCTTTTTCCCACCTTATAATATAATCTTGCTACTCAATCTCAGAAGCTGATAATT
TTTTTTGTAGTCCTTGCTCTTTTTAACGGCAATGGCTTTCTCACAAGCTGCTCTCTCTGCGTTGCCTCTTTCTGATCGAA
CTTTCCGCAAAAAGCCATCTTCTTCTTCTTCATCTTCACCGAATTTCGTTCTGAGAGTAAGAGCTGCTGCAAAAGAAGTT
CACTTTAACCGTGATGGCTCTGTCACCAAGAAGCTTCAGGTTTTCTCGTTCTTCTTTCGGGCACTTTTATAGAATTTCGT
TTTCTTATGATGGATAATGGTGGTGAAGGCAGGTGCAGAT
>AT1G26230.4 | chr1:9075048-9078047 REVERSE LENGTH=3000
TATATTTTGATATATAAGAAATACAATGTAACATTTGTTTTGGACCCAGGTTCATTTTTGTTGTCCTCTTTGAAAGATCA
ATGTTCTTGTCGTCCATCTATAACTATTACACAATCTGAATAAATCTCATTGAATCAGTATAAATCTATCCATTAATCTG
GCGCCTGATGAAGGAAATTGAAAACTTATATATCTCAGTTTCTATACAAAAAAATGTTCTCCGCAACAGTTATATATTGG
ATAAATGGTGAAATTGGAAGAAAATATTGTTTCATAAAGACCCTAGGCGAAGCTTAGAGGTCGCCGGTTCGAGTGATGCT
TGGAACGAAACTAATATTACATGTTGTAGTTTCGGGCCTGGGGGGATTACGGGTTTCGGCCCTGAACCTCCTGGATTTCA
AAAAAAAAATAATAATAATAATATTGTTTCATACTTTTTGAGAGCAATGTATCATTTCTTTGTAATCTCTCTTATTACCA
CTAGGCAGATTTACTTGAGAAAAAACCAGCGCAAGAAGGAGATACTCCAAAATTACGAGTTAAATGCAAGTTGTAATTTA
GAACTACTGTTCGCAAAGTGATAGAGAGAAGTGGGAAAGAAACTTCATATTCCTAATCTGACGTCGAATTTAAATTGACA
TTATTTACAAACTTCAAACTCGTCGACCTATTCAAATATGTAATATGGTAATTAGGGATAGTCACCGAAGACGCATTCTT
CTCTACTTATTCTTTATTAGAAAAAATCTAAAGCTAATTTGACTTAAGAAACAATAGAACACTATTTCTCTAAGAAACAT
TCATAAACTTCAATAAACAAATATTCTAGTCGTCTTGTACGAATACATATAATCTGCTTCCTATCTATTACGACCATACA
AAAAAAAATCGTTAAAAAGAAGGTAGAAATGAGACTAATAAGAGCTGAGCAAACAAGTTTAGTCGACTGTCGACATGACC
AATCTTCAAATTAGCCATCTTTAGTTCTTTACTTATGTTTGTTTTGGTCTTTTTATACATCACGGATTAATTCACCACGA
GAACATTATTATAGGAGACAAGATATTATTTCTCAACTATTATAATTCTAAAAAAAAACATTTGTAATTGGACTCGGCCC
AAAATAACATTACCCGGCCCTCGATTTCTACTGAAAACTACCGTCAACAATAAAACGACATGCAGTTGCTTATTAAAGTG
ATAAAACGACAGAAACATTTAATAATCAGAAAAAAACCCGACCCGGTTCTTAACCTAATCCAAGTTGTTGTCTTCTTATA
AAATGCTTCCATGAATCACTAATCCAATGCAGCCGTCAACATTATCGATTTCGTTATAGGATCGTTTTCAATTCTAGTAA
AATTTGTTGATTTATGGGTGTATGCTCAATTTCTCTTCTGTGTACAAAGTTTGGATTTTTATCTTGATTTCTTGCTATAG
TAATTAAAGCACTGTATAGCCCCTTGCATCTTTGAGATTTATAGATGCAAGGAACAAATCGAGAAAAAGGTACTCAATTG
GTGCTATATTTTGGCTTTTTACGCTTCTTTTGTTGGGTTGTTCAATAGTTGAGCTTCTCAGAAATGTGTATTGGCCAATA
GCTGAAATCTGGGTATTGAGTGGTGTTAGTTTGTTTAATTTTGTATTGAAAGGAAAACAGAGCATGATGATGAGAAAAAT
GTGCCACTGAATTCAAAATTCATGTTGATATATTTATTATACAACCTTCAAAGTTCTCTGAATTGCTCTGTTTTCTCTTT
TCAAATCCGGTTTTTATCTGTTTTATTGGCTTGTCCTTTGTTCATGTGGTTTTAGAATTAAAGTACTGAGAATTGTTCAG
TTTTTGATATGCACCTAAGAAAATCATAGTCTGTGTTAACTGATTTAATGTTTCAGACTACACGAGCATGGTGCTATATG
AAATTTCTTCGATGAGTTTTTTACTCATGCCATATATTAGCAGTTTGCTAATATATGGCTCAACTTTTGAAGATACATTG
TTTTTGGTATCTCAACTCTTTACGAGTGAACAATTGAATCTTGTTTCAACATAATCTGGTTGAATCTGATCTCTGATAAT
TGAAACGGCCGCATTAAGAGTTAAATCGAGATGGAGGAGTATTGCTCAAACAATAATGTTATGAATTACCGGACTCAAGC
CAAAAATGACATGTTCCGCTCTGTGGTTTTAGATTCATTGATTAAAGTAATCGATAATGGTTTGTAGTTGTACAATCAAA
TACACTCTTGGGATGTTCAAATTGCACAAGCATCACCAACATAATCAAAATTACAAGACTTATTTTATATGAGATCTTAA
ATTTGTCAGCACATTGATTAGCCATAAATATTTCCACAAATGATCAATTTGCTTATACCTTGCAATTGAGACTATGCATT
CTCAATGAGTCTGTGACTAAATTAACTCACTCTTCCTTTTCATCTTCAGTTTCTCATGAAATGGGTACTATATAGAACAT
TCATTCGAGCCAAATGCGGTTCTTTGACAATTTCTATGATTAATTTATCATCATTTTGAAAACTTTTGCGAGAGATTAAT
CGAGACTACATGTTAACTATTGGACCCTCTTGAGTGTTGAATGGGTTTCTTTCTTCTGTTGGGCCCGAACCAACAAAATT
GCTTACTATAACTCGGCCCAACACCAAAAGTATAGGAAGAGATATGAGATCTTTTTCCCACCTTATAATATAATCTTGCT
ACTCAATCTCAGAAGCTGATAATTTTTTTTGTAGTCCTTGCTCTTTTTAACGGCAATGGCTTTCTCACAAGCTGCTCTCT
CTGCGTTGCCTCTTTCTGATCGAACTTTCCGCAAAAAGCCATCTTCTTCTTCTTCATCTTCACCGAATTTCGTTCTGAGA
GTAAGAGCTGCTGCAAAAGAAGTTCACTTTAACCGTGATGGCTCTGTCACCAAGAAGCTTCAGGTTTTCTCGTTCTTCTT
TCGGGCACTTTTATAGAATTTCGTTTTCTTATGATGGATA
>AT1G26225.1 | chr1:9069634-9072633 FORWARD LENGTH=3000
ACAGTACCATTAGAAAAACAAAACAAGTGTATGGTTTTTTAATAATGTCTCCAAGAAACTGAGTCACTAACTAATGAAAG
GTTCCAGGATCACAAGAGAAGCTATCTGAAACCCAACCAGGGTAGCGAATAAAAAGCATTCCCAAACTTACTCCATTTCA
GAATTATAATGATTCAAGAACAAAAGTCTTCACATACAGAAAAATTTCCAGTCCTAGCCTCTCTCAGTTTCAGATCTTAA
TGTTACATTGAGAACTTAAGAATATAATTCTGACCACTTGAAAAGTTTAAGAAACTGTTGAAAATCGCCAAAGCATCATG
ATTCATGAACCTGGAAGGACAAGAAAACAGCAGACTTGAAACCGCTTTGTTTCTCCCTATCATAATGCTAGCGCCTTTAG
CCTACATGATCTATCTTAAAGAATACCAACGGTTTTCTAGTCATATGAAGACTTCTGCTATCCAGATTTTTCCTAGGGTC
CTCTAACAGCATGAACACTAACGAATTCTAAAATATAGAAAACGTGGTTTGCAGAGATCTTTGATGTACACTGCTGAAAA
ACAAATAGCAGAACATATACATCACCTGCTAGTTACAAGCTACAGAACAGAAGACAAACGTAGTTACAATGGCAATGAAG
ATGTGCACGTTCGGTAGTTAGAACAAGCTGCAATGAATCAGAGTCTTGGACTAGCCATATGCCACTGTTTATTCTAGTTT
GGTTGCTTTTGAATATATAAACAATACCATAAAATATGCATGATATATCTATCAGATGATAATTTCAATTTTCAAATAAG
AAACAAACTCAGTCATTAATCAAAACTTATACAATCCTTAAAACCATCTTTGAATAGGCAGATAGATAGGAGAAACAAAG
CAATGGAACCTCCGAGATCAAGAAATGGATACCATTCCTGAATTGCAGGAGAGATACTTAAATGCTCTGTGGCTCTAAAA
ATCTTTGATGAGCAAGAAAGAATGCAGCAAACATATAGAAAAGAATCACTCATCCTCTGCTGATCACATGCCAGAGACCT
TCAAACATGGTAAACATAAAACAGCACAAGAACAATCACTAACTGCTTGTTTGCATCACTCAATGATCAAATCTTGATTA
ACCACTAGAACCATTGTGAAGAACTAAAAAAATCACACAACAAGGAAAATCACTGAAGTAAAACACAAAAAAATATAAGT
TATTCAGGTTTTGTTCACTCCATTTCTGGATTCGTTTGAAGCTACTACATTGCCCGCCAAAAGAGTATCTCTTTGACTCT
CAACTACCAAACGACAATAGTCTCTGACAGCCACGAGTTTCTTCGTACCGATTTTATTTTATTTCCTCCAAAAAACAGAA
AAGTAAAAGCTAGAGAGACTAGAGAGGTTCTCCGTTTATCCACAGCCACACACAAAACACACACTTTATCCAAATTCAGG
GAAACTAAAAAACCATCCTTTTGTCTGATTCCATGTAATCGAGCTCCTAAAATTCAACACTTGAACAAAAAATAGTGTAT
ACCATGTTTCTCGGAGGCACAATCTCCACTCCTCCAGCTTCTCTCCGGTTAAGGTCCACATTAAACCCACAAAACGCAGT
CACACAATCATCATCACAAGCGACGTTTCCAGCTGCAATGCAACGAAAGCCACCAAGTTACTCAATCAGCGACGAAGATC
TCGAATCCAGAGGCTTTCTTCTCCGTCGAACAACAGAAGGACTTAACTTAGACCAGCTGAATTCAGTCTTTGCAGCCGTG
GGATTCCCTCGTCGTGACACGGCGAAAATCGAGGTGGCGTTGCAGCACACAGACGCGTTGCTTTGGGTAGAGTACGAGAA
AACGCGGAGGCCTGTAGCGTTTGCGAGAGCAACCGGTGACGGAGTTTTCAATGCGATCATATGGGATGTTGTGGTTGATC
CATCGTTTCAAAGCTGTGGACTTGGGAAGGCGGTGATGGAGCGGTTGATTGAGGATTTACAGGTGAAAGGGATTTGTAAC
ATTGCTCTGTATTCAGAGCCTCGAGTTCTCGGGTTTTATCGCCCGCTTGGGTTCGTCTCTGACCCGGATGGGATCAAAGG
AATGGTTTTTATACGCAAACAGAGAAACAAGAAATAAAAAGTTTGAAACTTTATAAATTTTAATTTCGTAAATGCACAGA
TTACAATGTCTCTTTAACTACACTTTCTTGTACAAGCTAAGAGAGTAATGAGAAGCACTTCTTCGTCTTCCTTCCATGTT
CAATTCTCTGTTTTGGTTCTGCAGAGAGTTTTAAAAGTTAGAATTTTGAAACAATTGTTGTGTTGATTGAAGATTTGCTT
ATGAGGGAATTTCAATTACTTGATTTTGATGGTCAAGAAGAAGCTGCTTTGGCATGGTGGAAGAAGGCGACGGAGCAGAG
GATGGAAGCGATGAGAGCGAAGAACCCTAATCCGACCATCAGAGAGATTCCGGCGACGATCAGATCCATTAGCGTCATCA
GCACCATCTTAGCTTTCTTCGATCTCTTCGTTGTTTCTCAGCTATGGTAAGATTTAGTGTTTTGGGGATAATTTACAAAT
GATTCGAAGAAGAAGTGAAGCCACGCATTGACACGTTTATGAGATGACCAGAGCTTATGACATTTAGCGCAATTTCAGAG
ACCCTCGTGTATACATACATACAGAGATATATATACACGTTGAGTAATGTTTGGAGATAACATTAAAATGTGACTTCTCA
TGTTATGTAGTATTTTCTAAAGTAAGACAGTTTCCTACTTCCGTGGAAAGTGGCTTCGAGTTCTTGGCATAATTTGAGGA
AATCTTGGTAATTTTCTGTCAGGGAACATGGAGGAGGTAGCTGGAGAAGAAGTAGGTAATGGTGGATTAATGATTGGTCT
TGGTTTGATTTCTTTGATCTCAACTACAACGCAATCCGATGTCAGAAACGTTTGAGCCACTGATGAAGCGTGTTCCAAGC
AACATCTCACAACCTGTGTTTCAGTTTCCCAGACAATGAG
>AT1G26230.2 | chr1:9075273-9078272 REVERSE LENGTH=3000
CGTCTACAGCTCTCCGCCACCACCTCCCTATGTCTACAAGTCGCCATCACCTCCTCCATACGTTTACAAGTCTCCACCGC
CACCTCCAAGCTATAGCTATAGCTATAGCTCACCCCCTCCTCCAATATACTAACCAAATCTATACATGATGAACTGAATT
TTAAAAGAATGATATATTCGTTTAGCGATTGGCCATCGTATTCATGGAATAAAAACTTTTCTTTCTATATTTTGATATAT
AAGAAATACAATGTAACATTTGTTTTGGACCCAGGTTCATTTTTGTTGTCCTCTTTGAAAGATCAATGTTCTTGTCGTCC
ATCTATAACTATTACACAATCTGAATAAATCTCATTGAATCAGTATAAATCTATCCATTAATCTGGCGCCTGATGAAGGA
AATTGAAAACTTATATATCTCAGTTTCTATACAAAAAAATGTTCTCCGCAACAGTTATATATTGGATAAATGGTGAAATT
GGAAGAAAATATTGTTTCATAAAGACCCTAGGCGAAGCTTAGAGGTCGCCGGTTCGAGTGATGCTTGGAACGAAACTAAT
ATTACATGTTGTAGTTTCGGGCCTGGGGGGATTACGGGTTTCGGCCCTGAACCTCCTGGATTTCAAAAAAAAAATAATAA
TAATAATATTGTTTCATACTTTTTGAGAGCAATGTATCATTTCTTTGTAATCTCTCTTATTACCACTAGGCAGATTTACT
TGAGAAAAAACCAGCGCAAGAAGGAGATACTCCAAAATTACGAGTTAAATGCAAGTTGTAATTTAGAACTACTGTTCGCA
AAGTGATAGAGAGAAGTGGGAAAGAAACTTCATATTCCTAATCTGACGTCGAATTTAAATTGACATTATTTACAAACTTC
AAACTCGTCGACCTATTCAAATATGTAATATGGTAATTAGGGATAGTCACCGAAGACGCATTCTTCTCTACTTATTCTTT
ATTAGAAAAAATCTAAAGCTAATTTGACTTAAGAAACAATAGAACACTATTTCTCTAAGAAACATTCATAAACTTCAATA
AACAAATATTCTAGTCGTCTTGTACGAATACATATAATCTGCTTCCTATCTATTACGACCATACAAAAAAAAATCGTTAA
AAAGAAGGTAGAAATGAGACTAATAAGAGCTGAGCAAACAAGTTTAGTCGACTGTCGACATGACCAATCTTCAAATTAGC
CATCTTTAGTTCTTTACTTATGTTTGTTTTGGTCTTTTTATACATCACGGATTAATTCACCACGAGAACATTATTATAGG
AGACAAGATATTATTTCTCAACTATTATAATTCTAAAAAAAAACATTTGTAATTGGACTCGGCCCAAAATAACATTACCC
GGCCCTCGATTTCTACTGAAAACTACCGTCAACAATAAAACGACATGCAGTTGCTTATTAAAGTGATAAAACGACAGAAA
CATTTAATAATCAGAAAAAAACCCGACCCGGTTCTTAACCTAATCCAAGTTGTTGTCTTCTTATAAAATGCTTCCATGAA
TCACTAATCCAATGCAGCCGTCAACATTATCGATTTCGTTATAGGATCGTTTTCAATTCTAGTAAAATTTGTTGATTTAT
GGGTGTATGCTCAATTTCTCTTCTGTGTACAAAGTTTGGATTTTTATCTTGATTTCTTGCTATAGTAATTAAAGCACTGT
ATAGCCCCTTGCATCTTTGAGATTTATAGATGCAAGGAACAAATCGAGAAAAAGGTACTCAATTGGTGCTATATTTTGGC
TTTTTACGCTTCTTTTGTTGGGTTGTTCAATAGTTGAGCTTCTCAGAAATGTGTATTGGCCAATAGCTGAAATCTGGGTA
TTGAGTGGTGTTAGTTTGTTTAATTTTGTATTGAAAGGAAAACAGAGCATGATGATGAGAAAAATGTGCCACTGAATTCA
AAATTCATGTTGATATATTTATTATACAACCTTCAAAGTTCTCTGAATTGCTCTGTTTTCTCTTTTCAAATCCGGTTTTT
ATCTGTTTTATTGGCTTGTCCTTTGTTCATGTGGTTTTAGAATTAAAGTACTGAGAATTGTTCAGTTTTTGATATGCACC
TAAGAAAATCATAGTCTGTGTTAACTGATTTAATGTTTCAGACTACACGAGCATGGTGCTATATGAAATTTCTTCGATGA
GTTTTTTACTCATGCCATATATTAGCAGTTTGCTAATATATGGCTCAACTTTTGAAGATACATTGTTTTTGGTATCTCAA
CTCTTTACGAGTGAACAATTGAATCTTGTTTCAACATAATCTGGTTGAATCTGATCTCTGATAATTGAAACGGCCGCATT
AAGAGTTAAATCGAGATGGAGGAGTATTGCTCAAACAATAATGTTATGAATTACCGGACTCAAGCCAAAAATGACATGTT
CCGCTCTGTGGTTTTAGATTCATTGATTAAAGTAATCGATAATGGTTTGTAGTTGTACAATCAAATACACTCTTGGGATG
TTCAAATTGCACAAGCATCACCAACATAATCAAAATTACAAGACTTATTTTATATGAGATCTTAAATTTGTCAGCACATT
GATTAGCCATAAATATTTCCACAAATGATCAATTTGCTTATACCTTGCAATTGAGACTATGCATTCTCAATGAGTCTGTG
ACTAAATTAACTCACTCTTCCTTTTCATCTTCAGTTTCTCATGAAATGGGTACTATATAGAACATTCATTCGAGCCAAAT
GCGGTTCTTTGACAATTTCTATGATTAATTTATCATCATTTTGAAAACTTTTGCGAGAGATTAATCGAGACTACATGTTA
ACTATTGGACCCTCTTGAGTGTTGAATGGGTTTCTTTCTTCTGTTGGGCCCGAACCAACAAAATTGCTTACTATAACTCG
GCCCAACACCAAAAGTATAGGAAGAGATATGAGATCTTTTTCCCACCTTATAATATAATCTTGCTACTCAATCTCAGAAG
CTGATAATTTTTTTTGTAGTCCTTGCTCTTTTTAACGGCA
>AT1G26230.5 | chr1:9075273-9078272 REVERSE LENGTH=3000
CGTCTACAGCTCTCCGCCACCACCTCCCTATGTCTACAAGTCGCCATCACCTCCTCCATACGTTTACAAGTCTCCACCGC
CACCTCCAAGCTATAGCTATAGCTATAGCTCACCCCCTCCTCCAATATACTAACCAAATCTATACATGATGAACTGAATT
TTAAAAGAATGATATATTCGTTTAGCGATTGGCCATCGTATTCATGGAATAAAAACTTTTCTTTCTATATTTTGATATAT
AAGAAATACAATGTAACATTTGTTTTGGACCCAGGTTCATTTTTGTTGTCCTCTTTGAAAGATCAATGTTCTTGTCGTCC
ATCTATAACTATTACACAATCTGAATAAATCTCATTGAATCAGTATAAATCTATCCATTAATCTGGCGCCTGATGAAGGA
AATTGAAAACTTATATATCTCAGTTTCTATACAAAAAAATGTTCTCCGCAACAGTTATATATTGGATAAATGGTGAAATT
GGAAGAAAATATTGTTTCATAAAGACCCTAGGCGAAGCTTAGAGGTCGCCGGTTCGAGTGATGCTTGGAACGAAACTAAT
ATTACATGTTGTAGTTTCGGGCCTGGGGGGATTACGGGTTTCGGCCCTGAACCTCCTGGATTTCAAAAAAAAAATAATAA
TAATAATATTGTTTCATACTTTTTGAGAGCAATGTATCATTTCTTTGTAATCTCTCTTATTACCACTAGGCAGATTTACT
TGAGAAAAAACCAGCGCAAGAAGGAGATACTCCAAAATTACGAGTTAAATGCAAGTTGTAATTTAGAACTACTGTTCGCA
AAGTGATAGAGAGAAGTGGGAAAGAAACTTCATATTCCTAATCTGACGTCGAATTTAAATTGACATTATTTACAAACTTC
AAACTCGTCGACCTATTCAAATATGTAATATGGTAATTAGGGATAGTCACCGAAGACGCATTCTTCTCTACTTATTCTTT
ATTAGAAAAAATCTAAAGCTAATTTGACTTAAGAAACAATAGAACACTATTTCTCTAAGAAACATTCATAAACTTCAATA
AACAAATATTCTAGTCGTCTTGTACGAATACATATAATCTGCTTCCTATCTATTACGACCATACAAAAAAAAATCGTTAA
AAAGAAGGTAGAAATGAGACTAATAAGAGCTGAGCAAACAAGTTTAGTCGACTGTCGACATGACCAATCTTCAAATTAGC
CATCTTTAGTTCTTTACTTATGTTTGTTTTGGTCTTTTTATACATCACGGATTAATTCACCACGAGAACATTATTATAGG
AGACAAGATATTATTTCTCAACTATTATAATTCTAAAAAAAAACATTTGTAATTGGACTCGGCCCAAAATAACATTACCC
GGCCCTCGATTTCTACTGAAAACTACCGTCAACAATAAAACGACATGCAGTTGCTTATTAAAGTGATAAAACGACAGAAA
CATTTAATAATCAGAAAAAAACCCGACCCGGTTCTTAACCTAATCCAAGTTGTTGTCTTCTTATAAAATGCTTCCATGAA
TCACTAATCCAATGCAGCCGTCAACATTATCGATTTCGTTATAGGATCGTTTTCAATTCTAGTAAAATTTGTTGATTTAT
GGGTGTATGCTCAATTTCTCTTCTGTGTACAAAGTTTGGATTTTTATCTTGATTTCTTGCTATAGTAATTAAAGCACTGT
ATAGCCCCTTGCATCTTTGAGATTTATAGATGCAAGGAACAAATCGAGAAAAAGGTACTCAATTGGTGCTATATTTTGGC
TTTTTACGCTTCTTTTGTTGGGTTGTTCAATAGTTGAGCTTCTCAGAAATGTGTATTGGCCAATAGCTGAAATCTGGGTA
TTGAGTGGTGTTAGTTTGTTTAATTTTGTATTGAAAGGAAAACAGAGCATGATGATGAGAAAAATGTGCCACTGAATTCA
AAATTCATGTTGATATATTTATTATACAACCTTCAAAGTTCTCTGAATTGCTCTGTTTTCTCTTTTCAAATCCGGTTTTT
ATCTGTTTTATTGGCTTGTCCTTTGTTCATGTGGTTTTAGAATTAAAGTACTGAGAATTGTTCAGTTTTTGATATGCACC
TAAGAAAATCATAGTCTGTGTTAACTGATTTAATGTTTCAGACTACACGAGCATGGTGCTATATGAAATTTCTTCGATGA
GTTTTTTACTCATGCCATATATTAGCAGTTTGCTAATATATGGCTCAACTTTTGAAGATACATTGTTTTTGGTATCTCAA
CTCTTTACGAGTGAACAATTGAATCTTGTTTCAACATAATCTGGTTGAATCTGATCTCTGATAATTGAAACGGCCGCATT
AAGAGTTAAATCGAGATGGAGGAGTATTGCTCAAACAATAATGTTATGAATTACCGGACTCAAGCCAAAAATGACATGTT
CCGCTCTGTGGTTTTAGATTCATTGATTAAAGTAATCGATAATGGTTTGTAGTTGTACAATCAAATACACTCTTGGGATG
TTCAAATTGCACAAGCATCACCAACATAATCAAAATTACAAGACTTATTTTATATGAGATCTTAAATTTGTCAGCACATT
GATTAGCCATAAATATTTCCACAAATGATCAATTTGCTTATACCTTGCAATTGAGACTATGCATTCTCAATGAGTCTGTG
ACTAAATTAACTCACTCTTCCTTTTCATCTTCAGTTTCTCATGAAATGGGTACTATATAGAACATTCATTCGAGCCAAAT
GCGGTTCTTTGACAATTTCTATGATTAATTTATCATCATTTTGAAAACTTTTGCGAGAGATTAATCGAGACTACATGTTA
ACTATTGGACCCTCTTGAGTGTTGAATGGGTTTCTTTCTTCTGTTGGGCCCGAACCAACAAAATTGCTTACTATAACTCG
GCCCAACACCAAAAGTATAGGAAGAGATATGAGATCTTTTTCCCACCTTATAATATAATCTTGCTACTCAATCTCAGAAG
CTGATAATTTTTTTTGTAGTCCTTGCTCTTTTTAACGGCA
>AT1G26240.1 | chr1:9079577-9082576 REVERSE LENGTH=3000
ACCCTAGAGAGAGAAGAGATTTGGTGGATATATGTCGTTGATGTTGCTGTAATGGTTTGATTGAGTTTGGGAATGTTGGG
TTGCGAATTGTTTTTATCGAACAAATTGAAGTATGATTGGTGGGGTTCCTTCTCAGCCATGGTGTGAGAAAGAAGAAGAC
GATTTTCAATATCCAAAAAACACATTAATACCCCACTAAATTGTTACAGGAAAGAAGAGAAGTGACGACTTGTTGCAGGA
AAAATGAGTGGTGATGTGGCAAAACTCTCACGTGACAAAACTCTTGTGTTTCCTTTTTTCTAAATGCTTTCCTTTTACTA
TAGTGGCAATCGTAGTTAGCCTCTCATTCATTCATGAACACGTTACGAGTTTTATCTCTCTTTTCTCAATTCTGTGAAAC
TTGGTTTTTATATCAATAATTTGCTAGAGCTATTTCTTCTTTCAAGCTCTTTCGATTGATATCTGAATTGTTACTTGCAT
AAAACAATACACAGTTTTATAAAGAAGAGACAAACGTCTTAAAAAAAAGTCGAGCTTACTGTCACATAAGCATCATCACC
ACCATTGAAGCAAAAAACCAAGCTTGGAAACAGAGAATTTCACAATGACTGAAACAGAGATATCTAACACTACCCATCGG
ATGAATTGAGTGCGTGTGTATGTCCATGAGTTTATTTATGATTTTCACGTAAATATATGGGTGGAATTGACATGTTTTGT
CTTGTTCTCTTTGGGGATTTTGAATTTTAGGGTTTAAACACATATTGGGTCGGGTTCAATAAGCAATCGTTTTTTTTTTG
GTTTAGTTACTATCAATAATTGATTTGGTCTCGGGTTTATGCATCAAACCGACTAAATCCAGATTCGGGGACATTTAGCT
ATGGAACTTTCCTTTCAGGGAAAAATAGGAGTATAACTATAAACCGTTTTTCCCGCAGAAAGCACTTAGACTATTGACGA
AGGCATGCACGTGAACTCTTAATGAAGCCATGCACGTGAGATTGACGCACGTGGTCTGAATTTAAGAGCTAAAGAAGTAA
GTAGATTTGGAGATCATATTATGATATTACGAGTTACTTTCTTTTGATCATCATAAAACATAAACCGGTTCTAAGTCGTA
CAAAGAGGATGAATGGGTCGCGGACTCGTGTGGACAGATATTGGGCACATGCGTTTGGGTCAGAAAGGGTTCCTAGTTCG
ATCGTGAAGTTTTGATGTCGAACAAATCAACAAAGTATATTTTGGAAGTACATAACCAATAATATCAGCAAACATTGTTG
ATAATTGATAAATCAAAATTAGCTATGTAATTTGTAACTAATGGGATATTTTTTTATCTATTGCATTGGAAAATCACAAA
ATCAGTGATGTACAATCCGTTACCATAGCTACTAGTACATCTTCAATTAAAGTTTTATTTATCGACATATTTAGTTTTTT
TCCTTATATATTGTTACTACCTTTGCGAAACCATAAGAAGTGGACCTCGTCAATGCTCCAAGGACCTTGAGAGGGAGACC
AATCAAGCCTTCCCATAAGTTCAAGAAATGCGGTGGTCGGTGGAAAATGTTGAGTGTCGTGGCAACCATGGACACGGCCG
TGACAACAACCATTAAGTCTTCATAGCTTTTGTATGACTTTTTAATGCTAAATTTACCATAACTTTGTAAAATCATATGA
CCCAAAGAGTCATAGCTTGTATTAGTTACTATGTTTTCAAATTAAAAAGCCTTTATAGATATAAAGAAAAAAAAACCTAG
CGGCATGAGAGCAATGCCGTGCCTATAGCGTTTTAAATTAACAAAAAAAACACCTCAATTTATAAAATATGTAATTTTGG
TCATTATTTTAATATTGTATTATAAAATTCCATTGGAAAACGAGAAATTACTAAATACTTTTAAACAGAAAATTAAGTAA
AATACAACCATACATAATTAATTTAGCATAAACGCTATATAAATAATGTAAGAAGTATTTGGAACCGTAAAAAATAGTTG
CAAACAGAATATGATCTCTTCAATGAGAAATAGACAAAAGGCCAACAAAATTATACACAAAAACATTTAGGATAGAGTGA
GAAACCCATTGCCATGTGATAAAAAAACGAATATAAATTAATGAATTTGTAGATCGATCTTTGGAAAAAAAAACTGATTA
GTGGGATAATTTTAGCATTATTCATCTTATTCAGCTGATTCAATGTCTTAATCACCATTTGGAGCCTTAAGAAGAAAACT
TTAAAAAGTGGCGTCCTTAAATTAGACTATATGATGGAGACTAGGATATTTGTCCTTTTCATCCATTTGTACATATATAC
AAGAGTCTACATAAATAACTAGGAGTCAGTATAAGGATCGACGGTTTTACTTTGAAATGACCAAAAAAAGAGAGAAGAAG
ATTGATGAAACAAAGAGTTAGACGAAGTAAATACCACGTTCCAATTTTATTTTTTGTCGTAGTTAGATGAATGATAAAGT
CAGAATAAACTAATTTCAGAGCAATGTTACACACCTTTGTAACTTAACTATTTTCTCTTAAAGTTATTACCCCTCGGCAA
ATTTACTTTAGAGAAAAACCAGCGCAAGAAGGAGATACTCCAAATTACGAATTACCATAACATCCATATTTCAAATCAAA
AGTTGTAATTTAGCTAGAACTAATGTTTACAAATTGAGTGAAAGAGAAGTCGGAAAGAAACTTCTTTACTTGGCGTCGAG
TTTAAATTGACAACTTCAAAGTCTATTTTTTCAAATATGAAATATGCGGTAACCGGTGAGGGGTAGTTACCAAAGACATT
TTCCTCTCTAATTTTTCGTTGGACGAAATTTGAAGCATTCATAAACTTCAATAAACAAAGATTCAAGTTGTCGTACTGAG
TGCTATATAATGTGTTTCCTTTGTATTACAATTTCATCAAAAACAAATCAGTTGAAAAGTACAAACCAAACTAATTACAA
AAACTGAGAATAGAGACAAGAGCACACAAGTTCAATCAAT
>AT1G26250.1 | chr1:9080903-9083902 FORWARD LENGTH=3000
GATTTTACAAAGTTATGGTAAATTTAGCATTAAAAAGTCATACAAAAGCTATGAAGACTTAATGGTTGTTGTCACGGCCG
TGTCCATGGTTGCCACGACACTCAACATTTTCCACCGACCACCGCATTTCTTGAACTTATGGGAAGGCTTGATTGGTCTC
CCTCTCAAGGTCCTTGGAGCATTGACGAGGTCCACTTCTTATGGTTTCGCAAAGGTAGTAACAATATATAAGGAAAAAAA
CTAAATATGTCGATAAATAAAACTTTAATTGAAGATGTACTAGTAGCTATGGTAACGGATTGTACATCACTGATTTTGTG
ATTTTCCAATGCAATAGATAAAAAAATATCCCATTAGTTACAAATTACATAGCTAATTTTGATTTATCAATTATCAACAA
TGTTTGCTGATATTATTGGTTATGTACTTCCAAAATATACTTTGTTGATTTGTTCGACATCAAAACTTCACGATCGAACT
AGGAACCCTTTCTGACCCAAACGCATGTGCCCAATATCTGTCCACACGAGTCCGCGACCCATTCATCCTCTTTGTACGAC
TTAGAACCGGTTTATGTTTTATGATGATCAAAAGAAAGTAACTCGTAATATCATAATATGATCTCCAAATCTACTTACTT
CTTTAGCTCTTAAATTCAGACCACGTGCGTCAATCTCACGTGCATGGCTTCATTAAGAGTTCACGTGCATGCCTTCGTCA
ATAGTCTAAGTGCTTTCTGCGGGAAAAACGGTTTATAGTTATACTCCTATTTTTCCCTGAAAGGAAAGTTCCATAGCTAA
ATGTCCCCGAATCTGGATTTAGTCGGTTTGATGCATAAACCCGAGACCAAATCAATTATTGATAGTAACTAAACCAAAAA
AAAAACGATTGCTTATTGAACCCGACCCAATATGTGTTTAAACCCTAAAATTCAAAATCCCCAAAGAGAACAAGACAAAA
CATGTCAATTCCACCCATATATTTACGTGAAAATCATAAATAAACTCATGGACATACACACGCACTCAATTCATCCGATG
GGTAGTGTTAGATATCTCTGTTTCAGTCATTGTGAAATTCTCTGTTTCCAAGCTTGGTTTTTTGCTTCAATGGTGGTGAT
GATGCTTATGTGACAGTAAGCTCGACTTTTTTTTAAGACGTTTGTCTCTTCTTTATAAAACTGTGTATTGTTTTATGCAA
GTAACAATTCAGATATCAATCGAAAGAGCTTGAAAGAAGAAATAGCTCTAGCAAATTATTGATATAAAAACCAAGTTTCA
CAGAATTGAGAAAAGAGAGATAAAACTCGTAACGTGTTCATGAATGAATGAGAGGCTAACTACGATTGCCACTATAGTAA
AAGGAAAGCATTTAGAAAAAAGGAAACACAAGAGTTTTGTCACGTGAGAGTTTTGCCACATCACCACTCATTTTTCCTGC
AACAAGTCGTCACTTCTCTTCTTTCCTGTAACAATTTAGTGGGGTATTAATGTGTTTTTTGGATATTGAAAATCGTCTTC
TTCTTTCTCACACCATGGCTGAGAAGGAACCCCACCAATCATACTTCAATTTGTTCGATAAAAACAATTCGCAACCCAAC
ATTCCCAAACTCAATCAAACCATTACAGCAACATCAACGACATATATCCACCAAATCTCTTCTCTCTCTAGGGTTCGTCG
ATTTTGGGGTTTTTAATATTTTCAATTTGGGAATTTTTGATTTTGGGGTTATAGAACTGCAATCGGGTTGTAAACGGCTG
AATTACTGTTAAGTCTGGTTATAATTAGGTTTAGTTTGGTTTATCAATCGGTAAGGTATAGAGTAAACCGACTAAACCCA
GTTCCGTGGGATTATGGATCTCGAACTATTTATTCGGGGACATATAGCTATGGAACTTTCCTTTCTGGGAGAAATAGGAG
TATAACTACCAATTCATGGATATATAGACCGAGGTCAAAGTTTGGGCTATATCTAGCATGATGCGATACTTCTAGTGGGG
AAATATACCGTTTTTCCGCTTTCTGCGTTCCAGTTTTCTCATAGTCTAGGATTCGATTATCAAACAGAAAGGCTAAATGC
TTTTTGTGGACTGTGGACACCTGAGCCTATGTACGCGACTAGCGATATGGTTACTAAACATTGTATTTGTATCACAGAAA
GGGTTCTGATACGTGACTAGCGAGATATATGGTTCTACTAAACATTGTATCACAGAAAGGTTTTGATCGATATGCACCAA
CAATAAGTTAGAAAACTATACAAATCAATAAACAAAACATGGAATTTACGTTGACAACTTCAAAGTTTAAACCAAAACGT
TTCCTCTGTCATGGTTGCCGATAATTTTTAATTGTATATGTGAAAGGAGAAATCTTCTATAAAATATGTATATAAAAAAA
ATATCCATAAGACCATAATTGTTTTTGAATTTGCAAGCAAGTTGTTGTAGTCTTCTGATATTATTTAGAGAGAAAAGAAC
CGACACATCCTGGAAAACATATTTGAAACGTGGTTTTGGAACATAAAGCAAAGGTTTTGCAAGGTCAATTATAAAATCTG
TATGTATTAAGACAATATATATGTTTGTGTATCTTGGAACGAAATCTAATAGATAACTTATATTTACAAGTCGAATGATA
GAGAATATGGAAAAATTATTTTGCTTGTTCCTTATAGCAACTAGGGCTGCACTAATGACGTCCAATTTGGATTGAAAACT
TCAAAGTCTACCCATCCGGTTTAGGAATATGGTAAGGGGTAGCTACCAAAGACTTCTTCCTAAGTTTTACCTTTAACAAT
TTCTCAAGTTAATTTGACTTATTTAAAAATATAACCATGTTGCACTAAGAAACATATATACATAAACTTAAATAAACAAC
CATACCAGTTGCAGTGATGACCGGCTATATAAACCGCTAGTTTGTAATTAACAACACATTCAAAAATAATTTGGTTAGAG
AGTCTTAAACGAAACTAAGAGAGCACACAAGTTTCTCAAC
>AT1G26255.1 | chr1:9085239-9088238 REVERSE LENGTH=3000
TGTCCCATTTATATGAAAAGAAAACAGCTTCAGCTTCCATTCTTCTACATGTAGACATCAACATCTAAAAAGAAAAGGAC
TTACCTTGTCGCAACCTGGCACAAGATCTTGCAAGAACTTCATCCTTTCACTGATTTTTTCTCTTCTTACCTACGATAAC
AAGTTTAACCAAATTCAAATACAACAACAAAAGAAATTTGCTTTCTATTCAACTTCAAAAAAATATTGTTCCTACTCTTT
CAGCAAGACTGTGACTATTAGTAGCCTGGCCTCTTCGTGCCCTCATGTGAATATACCCATCCTTTAAAGAATCAGAAGGT
TGCTTCTCACTGTTTGTCTTGTTCGCATTTGAAGTTGGACTTTGCTCATCCTTTTGCTTTTTATCTTCTTCTTCTTCACA
ATCCTACCAACAGAAATATTATCAACGAAAGACCAAAAAACACAAAATACAAAAGGAGTGCTACAAATCTCTATACCTTC
CCAATTCTTTTCCTCTTCTTACTACTAAACCCCTTGGAAGATGTTTGCCCACACTTAGCATCATCATGACCATTACCTCC
ACTAGATTGAGAATCCTCTGATACATTATTAATCGATCTCTCTTTCACTAACTTAGATGCATCAGTAAGAGGACCATTAT
CTAGTTTGGATCCACTAGGAATCTGTGTATCTTGAAGAAACAAGCCAGTTGAATCTGGAACTCCAAGAGATGATTGTTGT
TGGTTCATCATCATTTCACCACATCCAAAAAAAGAAAACTTTGCAGCACGCTCAATGAATCCTGAATCTGCAGGGAACTG
AGCCATATTCCAACCCATTTCAAGAGGTATATCAATATTATTATTACCTCTAAAGGAAGTGTCTGCATCTGTGTGGACAT
TGAAACCACCATCATGCCAAAGAGTTTCTCTGAATGAATCCATCATCGGAGAAGGACCCAACATTGGATTCTCCGGAGGA
TACAAATCCACTGGCGTATTGACCAAATCCTTCTTCTTTGCGGCAAACTCGTCTTTGTCACTCATTCTCTTAAAAGTAGT
AAAGCCCCAATTTTGATCACATGAAACTCAACTTTCTACACAAGAACTGAGGAATTGAAGTAAACACACGAGCAAATCAG
AGAAAAGTTGAGAATAAAAGAGTAGAATCAGTCAACGGTAGATAAAGGAGCATACTTTAAGTACAAACAAACCTTAATTC
AGAGAAAAAGATAAAGAAAACATTGAGTCATGTTTTTCAAAAGAGAATCATTATTCGTGGTAAAAAGTGTCAGAATTTCA
GATTCTGTGCCACTTTCTCTCTACGAGTTTTCAAATATCTTTTCCTTTCAAATTTTCTTACCAAAAAGCTTTATTGAACT
GGGTTCTGTTTCTGCTGCAATAAAGAGAAGAGCGTTGATGGTCTTTTTAGAGATGGAGAGTTAAAAACGAGTTTAAGAAG
AATGAAAAAAAAAAAGTTCCTGAATTCATATACCCACGCTTGCATTAAAAACAGAGCTTATGATCATTAAACATAAACAT
TAAACACAGCCATGATCTGAACATTAAAAATGTTAGGGTGTTTTGAGAAATGGTCAAATGCAAAACTAAGGATTTCATAC
AAAAGAAGCCTAACAAATCCGATGAAATTAACGTCTCAAATAAAAAATGAAGACATTAATCTCAATTCTTAGAGATTTTT
GGCTAGTGAGTAGTGTCATAGGTCCAAATTTTGGAATTCTAAAAGAGTAATTTACATGCATGCCCATCCAAAGATAGCAC
AACTCGTGTAATTGTCGAGCTAGCTCCTATGAAAGTAAAAGAATCATTTTAGATTAGATCAACTTAATATGTGCTTAGAA
AAATGTTGTATGTTTTATCACGATTTACCTATCAACCCAATATCAAGCTGTAATCGTTTTTTTTTTTGACACCACTTAAA
TTGTTAAACTATTATGCAAAAGTGAAGGAGGGAGCTGCTGGACGGTCCGGTGAGCACGAGGGCCGAGGACATAATTAGTT
GGCCTTGGGACTTTCAATTGCTAAAGACCTAAATAAATATTTTAAGAATATTCAACCCACACCTTTTACTTTTATCATTT
CTTCCTAGATTTTTGTGTGTGATTTTAGGTCGTGTGATTCTCAAAACTGGTGAGTTGTGGTGCCCGTCCTGAAGACAAGC
CCACCTAAACAGTGGTTTTGGATGTGTTTTTTTTTCTCCCATACCTTTGTTTTTTTTTTATAACATTTTCTAGTTAAACA
AAAATTATGGATCTATTGTCTTGTATGGAAACTAAGCTATGATAAATTTATAATGTTTTTCAGTCATATTTTGGCGTTGG
TGTTCGAATTCGTGACTTTGAAAATATTTTAATATCCATTTAAGGATGATCAACTTAGAATACCAATTTGAGAACCATCC
ATGCCGGATCAAAAATGTTAATTGCATGCCCCTAGACTAAGTCTATACATATATTAAAATATATAATTAGGAAATTTTCG
CTTTATATTCTTGTTGAAATGAATCAATCAATCCTCGTATTGACCTTTACAATACATGTACTAATTAAGATAGAAACTAA
GATATACTAAAGCTTTCAAGTTTCAGTTTCCATATAAATTTCGGCCATATATAACAATTTAAACTAGTTTTATTACAGTC
GGTATTCAAATCCATCATACCGCTAACTTTAAATGTTCTTAGATATAAACGGTTGAGCTACTGACTCTTGAAACTTCCAT
ATGATCTTTACTACAACGTTTGTTCAATATATTTACCCGATCGTCTAAAAAATATTGAATTTATTCAACAGTTATAAATG
GAAGACAAAACATTGGTCTTTTCAAAGGAAAAACAACATCAAAAGCAAAAAGCCAAAGCGAAAATGCACATAGATATTTA
AGTACACACATAATTCCATTTCTTATAATGACAACGTCTCGAAAGGGAAAGCTTTTAAACCGTGTGGATACACTTATTAA
ATACACTCTTACTTTGAGTCTCGCTTCATCATGTATGTAA
>AT1G26255.3 | chr1:9085239-9088238 REVERSE LENGTH=3000
TGTCCCATTTATATGAAAAGAAAACAGCTTCAGCTTCCATTCTTCTACATGTAGACATCAACATCTAAAAAGAAAAGGAC
TTACCTTGTCGCAACCTGGCACAAGATCTTGCAAGAACTTCATCCTTTCACTGATTTTTTCTCTTCTTACCTACGATAAC
AAGTTTAACCAAATTCAAATACAACAACAAAAGAAATTTGCTTTCTATTCAACTTCAAAAAAATATTGTTCCTACTCTTT
CAGCAAGACTGTGACTATTAGTAGCCTGGCCTCTTCGTGCCCTCATGTGAATATACCCATCCTTTAAAGAATCAGAAGGT
TGCTTCTCACTGTTTGTCTTGTTCGCATTTGAAGTTGGACTTTGCTCATCCTTTTGCTTTTTATCTTCTTCTTCTTCACA
ATCCTACCAACAGAAATATTATCAACGAAAGACCAAAAAACACAAAATACAAAAGGAGTGCTACAAATCTCTATACCTTC
CCAATTCTTTTCCTCTTCTTACTACTAAACCCCTTGGAAGATGTTTGCCCACACTTAGCATCATCATGACCATTACCTCC
ACTAGATTGAGAATCCTCTGATACATTATTAATCGATCTCTCTTTCACTAACTTAGATGCATCAGTAAGAGGACCATTAT
CTAGTTTGGATCCACTAGGAATCTGTGTATCTTGAAGAAACAAGCCAGTTGAATCTGGAACTCCAAGAGATGATTGTTGT
TGGTTCATCATCATTTCACCACATCCAAAAAAAGAAAACTTTGCAGCACGCTCAATGAATCCTGAATCTGCAGGGAACTG
AGCCATATTCCAACCCATTTCAAGAGGTATATCAATATTATTATTACCTCTAAAGGAAGTGTCTGCATCTGTGTGGACAT
TGAAACCACCATCATGCCAAAGAGTTTCTCTGAATGAATCCATCATCGGAGAAGGACCCAACATTGGATTCTCCGGAGGA
TACAAATCCACTGGCGTATTGACCAAATCCTTCTTCTTTGCGGCAAACTCGTCTTTGTCACTCATTCTCTTAAAAGTAGT
AAAGCCCCAATTTTGATCACATGAAACTCAACTTTCTACACAAGAACTGAGGAATTGAAGTAAACACACGAGCAAATCAG
AGAAAAGTTGAGAATAAAAGAGTAGAATCAGTCAACGGTAGATAAAGGAGCATACTTTAAGTACAAACAAACCTTAATTC
AGAGAAAAAGATAAAGAAAACATTGAGTCATGTTTTTCAAAAGAGAATCATTATTCGTGGTAAAAAGTGTCAGAATTTCA
GATTCTGTGCCACTTTCTCTCTACGAGTTTTCAAATATCTTTTCCTTTCAAATTTTCTTACCAAAAAGCTTTATTGAACT
GGGTTCTGTTTCTGCTGCAATAAAGAGAAGAGCGTTGATGGTCTTTTTAGAGATGGAGAGTTAAAAACGAGTTTAAGAAG
AATGAAAAAAAAAAAGTTCCTGAATTCATATACCCACGCTTGCATTAAAAACAGAGCTTATGATCATTAAACATAAACAT
TAAACACAGCCATGATCTGAACATTAAAAATGTTAGGGTGTTTTGAGAAATGGTCAAATGCAAAACTAAGGATTTCATAC
AAAAGAAGCCTAACAAATCCGATGAAATTAACGTCTCAAATAAAAAATGAAGACATTAATCTCAATTCTTAGAGATTTTT
GGCTAGTGAGTAGTGTCATAGGTCCAAATTTTGGAATTCTAAAAGAGTAATTTACATGCATGCCCATCCAAAGATAGCAC
AACTCGTGTAATTGTCGAGCTAGCTCCTATGAAAGTAAAAGAATCATTTTAGATTAGATCAACTTAATATGTGCTTAGAA
AAATGTTGTATGTTTTATCACGATTTACCTATCAACCCAATATCAAGCTGTAATCGTTTTTTTTTTTGACACCACTTAAA
TTGTTAAACTATTATGCAAAAGTGAAGGAGGGAGCTGCTGGACGGTCCGGTGAGCACGAGGGCCGAGGACATAATTAGTT
GGCCTTGGGACTTTCAATTGCTAAAGACCTAAATAAATATTTTAAGAATATTCAACCCACACCTTTTACTTTTATCATTT
CTTCCTAGATTTTTGTGTGTGATTTTAGGTCGTGTGATTCTCAAAACTGGTGAGTTGTGGTGCCCGTCCTGAAGACAAGC
CCACCTAAACAGTGGTTTTGGATGTGTTTTTTTTTCTCCCATACCTTTGTTTTTTTTTTATAACATTTTCTAGTTAAACA
AAAATTATGGATCTATTGTCTTGTATGGAAACTAAGCTATGATAAATTTATAATGTTTTTCAGTCATATTTTGGCGTTGG
TGTTCGAATTCGTGACTTTGAAAATATTTTAATATCCATTTAAGGATGATCAACTTAGAATACCAATTTGAGAACCATCC
ATGCCGGATCAAAAATGTTAATTGCATGCCCCTAGACTAAGTCTATACATATATTAAAATATATAATTAGGAAATTTTCG
CTTTATATTCTTGTTGAAATGAATCAATCAATCCTCGTATTGACCTTTACAATACATGTACTAATTAAGATAGAAACTAA
GATATACTAAAGCTTTCAAGTTTCAGTTTCCATATAAATTTCGGCCATATATAACAATTTAAACTAGTTTTATTACAGTC
GGTATTCAAATCCATCATACCGCTAACTTTAAATGTTCTTAGATATAAACGGTTGAGCTACTGACTCTTGAAACTTCCAT
ATGATCTTTACTACAACGTTTGTTCAATATATTTACCCGATCGTCTAAAAAATATTGAATTTATTCAACAGTTATAAATG
GAAGACAAAACATTGGTCTTTTCAAAGGAAAAACAACATCAAAAGCAAAAAGCCAAAGCGAAAATGCACATAGATATTTA
AGTACACACATAATTCCATTTCTTATAATGACAACGTCTCGAAAGGGAAAGCTTTTAAACCGTGTGGATACACTTATTAA
ATACACTCTTACTTTGAGTCTCGCTTCATCATGTATGTAA
>AT1G26255.2 | chr1:9085239-9088238 REVERSE LENGTH=3000
TGTCCCATTTATATGAAAAGAAAACAGCTTCAGCTTCCATTCTTCTACATGTAGACATCAACATCTAAAAAGAAAAGGAC
TTACCTTGTCGCAACCTGGCACAAGATCTTGCAAGAACTTCATCCTTTCACTGATTTTTTCTCTTCTTACCTACGATAAC
AAGTTTAACCAAATTCAAATACAACAACAAAAGAAATTTGCTTTCTATTCAACTTCAAAAAAATATTGTTCCTACTCTTT
CAGCAAGACTGTGACTATTAGTAGCCTGGCCTCTTCGTGCCCTCATGTGAATATACCCATCCTTTAAAGAATCAGAAGGT
TGCTTCTCACTGTTTGTCTTGTTCGCATTTGAAGTTGGACTTTGCTCATCCTTTTGCTTTTTATCTTCTTCTTCTTCACA
ATCCTACCAACAGAAATATTATCAACGAAAGACCAAAAAACACAAAATACAAAAGGAGTGCTACAAATCTCTATACCTTC
CCAATTCTTTTCCTCTTCTTACTACTAAACCCCTTGGAAGATGTTTGCCCACACTTAGCATCATCATGACCATTACCTCC
ACTAGATTGAGAATCCTCTGATACATTATTAATCGATCTCTCTTTCACTAACTTAGATGCATCAGTAAGAGGACCATTAT
CTAGTTTGGATCCACTAGGAATCTGTGTATCTTGAAGAAACAAGCCAGTTGAATCTGGAACTCCAAGAGATGATTGTTGT
TGGTTCATCATCATTTCACCACATCCAAAAAAAGAAAACTTTGCAGCACGCTCAATGAATCCTGAATCTGCAGGGAACTG
AGCCATATTCCAACCCATTTCAAGAGGTATATCAATATTATTATTACCTCTAAAGGAAGTGTCTGCATCTGTGTGGACAT
TGAAACCACCATCATGCCAAAGAGTTTCTCTGAATGAATCCATCATCGGAGAAGGACCCAACATTGGATTCTCCGGAGGA
TACAAATCCACTGGCGTATTGACCAAATCCTTCTTCTTTGCGGCAAACTCGTCTTTGTCACTCATTCTCTTAAAAGTAGT
AAAGCCCCAATTTTGATCACATGAAACTCAACTTTCTACACAAGAACTGAGGAATTGAAGTAAACACACGAGCAAATCAG
AGAAAAGTTGAGAATAAAAGAGTAGAATCAGTCAACGGTAGATAAAGGAGCATACTTTAAGTACAAACAAACCTTAATTC
AGAGAAAAAGATAAAGAAAACATTGAGTCATGTTTTTCAAAAGAGAATCATTATTCGTGGTAAAAAGTGTCAGAATTTCA
GATTCTGTGCCACTTTCTCTCTACGAGTTTTCAAATATCTTTTCCTTTCAAATTTTCTTACCAAAAAGCTTTATTGAACT
GGGTTCTGTTTCTGCTGCAATAAAGAGAAGAGCGTTGATGGTCTTTTTAGAGATGGAGAGTTAAAAACGAGTTTAAGAAG
AATGAAAAAAAAAAAGTTCCTGAATTCATATACCCACGCTTGCATTAAAAACAGAGCTTATGATCATTAAACATAAACAT
TAAACACAGCCATGATCTGAACATTAAAAATGTTAGGGTGTTTTGAGAAATGGTCAAATGCAAAACTAAGGATTTCATAC
AAAAGAAGCCTAACAAATCCGATGAAATTAACGTCTCAAATAAAAAATGAAGACATTAATCTCAATTCTTAGAGATTTTT
GGCTAGTGAGTAGTGTCATAGGTCCAAATTTTGGAATTCTAAAAGAGTAATTTACATGCATGCCCATCCAAAGATAGCAC
AACTCGTGTAATTGTCGAGCTAGCTCCTATGAAAGTAAAAGAATCATTTTAGATTAGATCAACTTAATATGTGCTTAGAA
AAATGTTGTATGTTTTATCACGATTTACCTATCAACCCAATATCAAGCTGTAATCGTTTTTTTTTTTGACACCACTTAAA
TTGTTAAACTATTATGCAAAAGTGAAGGAGGGAGCTGCTGGACGGTCCGGTGAGCACGAGGGCCGAGGACATAATTAGTT
GGCCTTGGGACTTTCAATTGCTAAAGACCTAAATAAATATTTTAAGAATATTCAACCCACACCTTTTACTTTTATCATTT
CTTCCTAGATTTTTGTGTGTGATTTTAGGTCGTGTGATTCTCAAAACTGGTGAGTTGTGGTGCCCGTCCTGAAGACAAGC
CCACCTAAACAGTGGTTTTGGATGTGTTTTTTTTTCTCCCATACCTTTGTTTTTTTTTTATAACATTTTCTAGTTAAACA
AAAATTATGGATCTATTGTCTTGTATGGAAACTAAGCTATGATAAATTTATAATGTTTTTCAGTCATATTTTGGCGTTGG
TGTTCGAATTCGTGACTTTGAAAATATTTTAATATCCATTTAAGGATGATCAACTTAGAATACCAATTTGAGAACCATCC
ATGCCGGATCAAAAATGTTAATTGCATGCCCCTAGACTAAGTCTATACATATATTAAAATATATAATTAGGAAATTTTCG
CTTTATATTCTTGTTGAAATGAATCAATCAATCCTCGTATTGACCTTTACAATACATGTACTAATTAAGATAGAAACTAA
GATATACTAAAGCTTTCAAGTTTCAGTTTCCATATAAATTTCGGCCATATATAACAATTTAAACTAGTTTTATTACAGTC
GGTATTCAAATCCATCATACCGCTAACTTTAAATGTTCTTAGATATAAACGGTTGAGCTACTGACTCTTGAAACTTCCAT
ATGATCTTTACTACAACGTTTGTTCAATATATTTACCCGATCGTCTAAAAAATATTGAATTTATTCAACAGTTATAAATG
GAAGACAAAACATTGGTCTTTTCAAAGGAAAAACAACATCAAAAGCAAAAAGCCAAAGCGAAAATGCACATAGATATTTA
AGTACACACATAATTCCATTTCTTATAATGACAACGTCTCGAAAGGGAAAGCTTTTAAACCGTGTGGATACACTTATTAA
ATACACTCTTACTTTGAGTCTCGCTTCATCATGTATGTAA
>AT1G26255.5 | chr1:9085239-9088238 REVERSE LENGTH=3000
TGTCCCATTTATATGAAAAGAAAACAGCTTCAGCTTCCATTCTTCTACATGTAGACATCAACATCTAAAAAGAAAAGGAC
TTACCTTGTCGCAACCTGGCACAAGATCTTGCAAGAACTTCATCCTTTCACTGATTTTTTCTCTTCTTACCTACGATAAC
AAGTTTAACCAAATTCAAATACAACAACAAAAGAAATTTGCTTTCTATTCAACTTCAAAAAAATATTGTTCCTACTCTTT
CAGCAAGACTGTGACTATTAGTAGCCTGGCCTCTTCGTGCCCTCATGTGAATATACCCATCCTTTAAAGAATCAGAAGGT
TGCTTCTCACTGTTTGTCTTGTTCGCATTTGAAGTTGGACTTTGCTCATCCTTTTGCTTTTTATCTTCTTCTTCTTCACA
ATCCTACCAACAGAAATATTATCAACGAAAGACCAAAAAACACAAAATACAAAAGGAGTGCTACAAATCTCTATACCTTC
CCAATTCTTTTCCTCTTCTTACTACTAAACCCCTTGGAAGATGTTTGCCCACACTTAGCATCATCATGACCATTACCTCC
ACTAGATTGAGAATCCTCTGATACATTATTAATCGATCTCTCTTTCACTAACTTAGATGCATCAGTAAGAGGACCATTAT
CTAGTTTGGATCCACTAGGAATCTGTGTATCTTGAAGAAACAAGCCAGTTGAATCTGGAACTCCAAGAGATGATTGTTGT
TGGTTCATCATCATTTCACCACATCCAAAAAAAGAAAACTTTGCAGCACGCTCAATGAATCCTGAATCTGCAGGGAACTG
AGCCATATTCCAACCCATTTCAAGAGGTATATCAATATTATTATTACCTCTAAAGGAAGTGTCTGCATCTGTGTGGACAT
TGAAACCACCATCATGCCAAAGAGTTTCTCTGAATGAATCCATCATCGGAGAAGGACCCAACATTGGATTCTCCGGAGGA
TACAAATCCACTGGCGTATTGACCAAATCCTTCTTCTTTGCGGCAAACTCGTCTTTGTCACTCATTCTCTTAAAAGTAGT
AAAGCCCCAATTTTGATCACATGAAACTCAACTTTCTACACAAGAACTGAGGAATTGAAGTAAACACACGAGCAAATCAG
AGAAAAGTTGAGAATAAAAGAGTAGAATCAGTCAACGGTAGATAAAGGAGCATACTTTAAGTACAAACAAACCTTAATTC
AGAGAAAAAGATAAAGAAAACATTGAGTCATGTTTTTCAAAAGAGAATCATTATTCGTGGTAAAAAGTGTCAGAATTTCA
GATTCTGTGCCACTTTCTCTCTACGAGTTTTCAAATATCTTTTCCTTTCAAATTTTCTTACCAAAAAGCTTTATTGAACT
GGGTTCTGTTTCTGCTGCAATAAAGAGAAGAGCGTTGATGGTCTTTTTAGAGATGGAGAGTTAAAAACGAGTTTAAGAAG
AATGAAAAAAAAAAAGTTCCTGAATTCATATACCCACGCTTGCATTAAAAACAGAGCTTATGATCATTAAACATAAACAT
TAAACACAGCCATGATCTGAACATTAAAAATGTTAGGGTGTTTTGAGAAATGGTCAAATGCAAAACTAAGGATTTCATAC
AAAAGAAGCCTAACAAATCCGATGAAATTAACGTCTCAAATAAAAAATGAAGACATTAATCTCAATTCTTAGAGATTTTT
GGCTAGTGAGTAGTGTCATAGGTCCAAATTTTGGAATTCTAAAAGAGTAATTTACATGCATGCCCATCCAAAGATAGCAC
AACTCGTGTAATTGTCGAGCTAGCTCCTATGAAAGTAAAAGAATCATTTTAGATTAGATCAACTTAATATGTGCTTAGAA
AAATGTTGTATGTTTTATCACGATTTACCTATCAACCCAATATCAAGCTGTAATCGTTTTTTTTTTTGACACCACTTAAA
TTGTTAAACTATTATGCAAAAGTGAAGGAGGGAGCTGCTGGACGGTCCGGTGAGCACGAGGGCCGAGGACATAATTAGTT
GGCCTTGGGACTTTCAATTGCTAAAGACCTAAATAAATATTTTAAGAATATTCAACCCACACCTTTTACTTTTATCATTT
CTTCCTAGATTTTTGTGTGTGATTTTAGGTCGTGTGATTCTCAAAACTGGTGAGTTGTGGTGCCCGTCCTGAAGACAAGC
CCACCTAAACAGTGGTTTTGGATGTGTTTTTTTTTCTCCCATACCTTTGTTTTTTTTTTATAACATTTTCTAGTTAAACA
AAAATTATGGATCTATTGTCTTGTATGGAAACTAAGCTATGATAAATTTATAATGTTTTTCAGTCATATTTTGGCGTTGG
TGTTCGAATTCGTGACTTTGAAAATATTTTAATATCCATTTAAGGATGATCAACTTAGAATACCAATTTGAGAACCATCC
ATGCCGGATCAAAAATGTTAATTGCATGCCCCTAGACTAAGTCTATACATATATTAAAATATATAATTAGGAAATTTTCG
CTTTATATTCTTGTTGAAATGAATCAATCAATCCTCGTATTGACCTTTACAATACATGTACTAATTAAGATAGAAACTAA
GATATACTAAAGCTTTCAAGTTTCAGTTTCCATATAAATTTCGGCCATATATAACAATTTAAACTAGTTTTATTACAGTC
GGTATTCAAATCCATCATACCGCTAACTTTAAATGTTCTTAGATATAAACGGTTGAGCTACTGACTCTTGAAACTTCCAT
ATGATCTTTACTACAACGTTTGTTCAATATATTTACCCGATCGTCTAAAAAATATTGAATTTATTCAACAGTTATAAATG
GAAGACAAAACATTGGTCTTTTCAAAGGAAAAACAACATCAAAAGCAAAAAGCCAAAGCGAAAATGCACATAGATATTTA
AGTACACACATAATTCCATTTCTTATAATGACAACGTCTCGAAAGGGAAAGCTTTTAAACCGTGTGGATACACTTATTAA
ATACACTCTTACTTTGAGTCTCGCTTCATCATGTATGTAA
>AT1G26255.4 | chr1:9085239-9088238 REVERSE LENGTH=3000
TGTCCCATTTATATGAAAAGAAAACAGCTTCAGCTTCCATTCTTCTACATGTAGACATCAACATCTAAAAAGAAAAGGAC
TTACCTTGTCGCAACCTGGCACAAGATCTTGCAAGAACTTCATCCTTTCACTGATTTTTTCTCTTCTTACCTACGATAAC
AAGTTTAACCAAATTCAAATACAACAACAAAAGAAATTTGCTTTCTATTCAACTTCAAAAAAATATTGTTCCTACTCTTT
CAGCAAGACTGTGACTATTAGTAGCCTGGCCTCTTCGTGCCCTCATGTGAATATACCCATCCTTTAAAGAATCAGAAGGT
TGCTTCTCACTGTTTGTCTTGTTCGCATTTGAAGTTGGACTTTGCTCATCCTTTTGCTTTTTATCTTCTTCTTCTTCACA
ATCCTACCAACAGAAATATTATCAACGAAAGACCAAAAAACACAAAATACAAAAGGAGTGCTACAAATCTCTATACCTTC
CCAATTCTTTTCCTCTTCTTACTACTAAACCCCTTGGAAGATGTTTGCCCACACTTAGCATCATCATGACCATTACCTCC
ACTAGATTGAGAATCCTCTGATACATTATTAATCGATCTCTCTTTCACTAACTTAGATGCATCAGTAAGAGGACCATTAT
CTAGTTTGGATCCACTAGGAATCTGTGTATCTTGAAGAAACAAGCCAGTTGAATCTGGAACTCCAAGAGATGATTGTTGT
TGGTTCATCATCATTTCACCACATCCAAAAAAAGAAAACTTTGCAGCACGCTCAATGAATCCTGAATCTGCAGGGAACTG
AGCCATATTCCAACCCATTTCAAGAGGTATATCAATATTATTATTACCTCTAAAGGAAGTGTCTGCATCTGTGTGGACAT
TGAAACCACCATCATGCCAAAGAGTTTCTCTGAATGAATCCATCATCGGAGAAGGACCCAACATTGGATTCTCCGGAGGA
TACAAATCCACTGGCGTATTGACCAAATCCTTCTTCTTTGCGGCAAACTCGTCTTTGTCACTCATTCTCTTAAAAGTAGT
AAAGCCCCAATTTTGATCACATGAAACTCAACTTTCTACACAAGAACTGAGGAATTGAAGTAAACACACGAGCAAATCAG
AGAAAAGTTGAGAATAAAAGAGTAGAATCAGTCAACGGTAGATAAAGGAGCATACTTTAAGTACAAACAAACCTTAATTC
AGAGAAAAAGATAAAGAAAACATTGAGTCATGTTTTTCAAAAGAGAATCATTATTCGTGGTAAAAAGTGTCAGAATTTCA
GATTCTGTGCCACTTTCTCTCTACGAGTTTTCAAATATCTTTTCCTTTCAAATTTTCTTACCAAAAAGCTTTATTGAACT
GGGTTCTGTTTCTGCTGCAATAAAGAGAAGAGCGTTGATGGTCTTTTTAGAGATGGAGAGTTAAAAACGAGTTTAAGAAG
AATGAAAAAAAAAAAGTTCCTGAATTCATATACCCACGCTTGCATTAAAAACAGAGCTTATGATCATTAAACATAAACAT
TAAACACAGCCATGATCTGAACATTAAAAATGTTAGGGTGTTTTGAGAAATGGTCAAATGCAAAACTAAGGATTTCATAC
AAAAGAAGCCTAACAAATCCGATGAAATTAACGTCTCAAATAAAAAATGAAGACATTAATCTCAATTCTTAGAGATTTTT
GGCTAGTGAGTAGTGTCATAGGTCCAAATTTTGGAATTCTAAAAGAGTAATTTACATGCATGCCCATCCAAAGATAGCAC
AACTCGTGTAATTGTCGAGCTAGCTCCTATGAAAGTAAAAGAATCATTTTAGATTAGATCAACTTAATATGTGCTTAGAA
AAATGTTGTATGTTTTATCACGATTTACCTATCAACCCAATATCAAGCTGTAATCGTTTTTTTTTTTGACACCACTTAAA
TTGTTAAACTATTATGCAAAAGTGAAGGAGGGAGCTGCTGGACGGTCCGGTGAGCACGAGGGCCGAGGACATAATTAGTT
GGCCTTGGGACTTTCAATTGCTAAAGACCTAAATAAATATTTTAAGAATATTCAACCCACACCTTTTACTTTTATCATTT
CTTCCTAGATTTTTGTGTGTGATTTTAGGTCGTGTGATTCTCAAAACTGGTGAGTTGTGGTGCCCGTCCTGAAGACAAGC
CCACCTAAACAGTGGTTTTGGATGTGTTTTTTTTTCTCCCATACCTTTGTTTTTTTTTTATAACATTTTCTAGTTAAACA
AAAATTATGGATCTATTGTCTTGTATGGAAACTAAGCTATGATAAATTTATAATGTTTTTCAGTCATATTTTGGCGTTGG
TGTTCGAATTCGTGACTTTGAAAATATTTTAATATCCATTTAAGGATGATCAACTTAGAATACCAATTTGAGAACCATCC
ATGCCGGATCAAAAATGTTAATTGCATGCCCCTAGACTAAGTCTATACATATATTAAAATATATAATTAGGAAATTTTCG
CTTTATATTCTTGTTGAAATGAATCAATCAATCCTCGTATTGACCTTTACAATACATGTACTAATTAAGATAGAAACTAA
GATATACTAAAGCTTTCAAGTTTCAGTTTCCATATAAATTTCGGCCATATATAACAATTTAAACTAGTTTTATTACAGTC
GGTATTCAAATCCATCATACCGCTAACTTTAAATGTTCTTAGATATAAACGGTTGAGCTACTGACTCTTGAAACTTCCAT
ATGATCTTTACTACAACGTTTGTTCAATATATTTACCCGATCGTCTAAAAAATATTGAATTTATTCAACAGTTATAAATG
GAAGACAAAACATTGGTCTTTTCAAAGGAAAAACAACATCAAAAGCAAAAAGCCAAAGCGAAAATGCACATAGATATTTA
AGTACACACATAATTCCATTTCTTATAATGACAACGTCTCGAAAGGGAAAGCTTTTAAACCGTGTGGATACACTTATTAA
ATACACTCTTACTTTGAGTCTCGCTTCATCATGTATGTAA
>AT1G26260.3 | chr1:9084214-9087213 FORWARD LENGTH=3000
ATATGTTTACAAGTCTCCCCCACCACCTCCCTATGTCTACAGCTCCCCACCACCTCCTCCATATGTTTACAAGTCCCCGC
CACCACCTCCTTATGTCTATAGCTCTCCACCACCTCCTCCTTATGTCTATAGTTCCCCACCACCACCACCATATGTTTAT
AAGTCTCCTCCACCACCTCCTTACGTCTATAGTCCTCCACCACCACCGCCATATGTCTACCAATCTCCTCCACCACCTCC
TTACGTATATAGCTCTCCACCTCCTCCTCCTTATGTCTACAAGTCGCCTCCTCCACCACCTTACGTCTACTCTTCTCCAC
CACCACCTCCATATGTCTACAAATCTCCTCCACCTCCTCCTTATGTCTATAGCTCTCCACCACCTCCTCCATATGTTTAC
AAGTCTCCGCCACCACCTCCTTACGTCTACAGTTCTCCACCACCACCTCCATATGTCTACAAATCTCCACCACCGCCTCC
TTATGTGTACAGCTCACCACCACCACCTCCTTATGTTTACAAATCTCCTCCACCACCTCCCTACGTCTATAGCTCGCCTC
CACCACCTCCCTACGTATATAGCTCGCCACCACCACCTCCATATGTTTACAGCTCGCCACCGCCTCCTCCATATGTATAT
AAGTCTCCTCCACCACCTCCTTATGTCTATACTTCACCACCACCTCCTCCATATGTTTACAAGTCTCCTCCACCACCTCC
ATACGTCGATAGCTACTCACCACCACCGGCTCCATATGTTTATAAGCCTCCTCCATATGTTTACAAGCCTCCTCCATATG
TCTATAACTACTCTCCACCGCCAGCTCCATATGTTTACAAACCTCCCCCATATGTCTATAGCTACTCTCCACCGCCGGCT
CCATATGTTTACAAGCCTCCTCCATATGTCTATAGCTACTCTCCACCGCCGGCTCCATATGTTTACAAGCCTCCTCCATA
TGTCTATAGTTCGCCATCACCACCGCCTTACTATAGCTCTCCCTCTCCACCACTATACTAACCATTTACATACATGATGA
AGCGAGACTCAAAGTAAGAGTGTATTTAATAAGTGTATCCACACGGTTTAAAAGCTTTCCCTTTCGAGACGTTGTCATTA
TAAGAAATGGAATTATGTGTGTACTTAAATATCTATGTGCATTTTCGCTTTGGCTTTTTGCTTTTGATGTTGTTTTTCCT
TTGAAAAGACCAATGTTTTGTCTTCCATTTATAACTGTTGAATAAATTCAATATTTTTTAGACGATCGGGTAAATATATT
GAACAAACGTTGTAGTAAAGATCATATGGAAGTTTCAAGAGTCAGTAGCTCAACCGTTTATATCTAAGAACATTTAAAGT
TAGCGGTATGATGGATTTGAATACCGACTGTAATAAAACTAGTTTAAATTGTTATATATGGCCGAAATTTATATGGAAAC
TGAAACTTGAAAGCTTTAGTATATCTTAGTTTCTATCTTAATTAGTACATGTATTGTAAAGGTCAATACGAGGATTGATT
GATTCATTTCAACAAGAATATAAAGCGAAAATTTCCTAATTATATATTTTAATATATGTATAGACTTAGTCTAGGGGCAT
GCAATTAACATTTTTGATCCGGCATGGATGGTTCTCAAATTGGTATTCTAAGTTGATCATCCTTAAATGGATATTAAAAT
ATTTTCAAAGTCACGAATTCGAACACCAACGCCAAAATATGACTGAAAAACATTATAAATTTATCATAGCTTAGTTTCCA
TACAAGACAATAGATCCATAATTTTTGTTTAACTAGAAAATGTTATAAAAAAAAAACAAAGGTATGGGAGAAAAAAAAAC
ACATCCAAAACCACTGTTTAGGTGGGCTTGTCTTCAGGACGGGCACCACAACTCACCAGTTTTGAGAATCACACGACCTA
AAATCACACACAAAAATCTAGGAAGAAATGATAAAAGTAAAAGGTGTGGGTTGAATATTCTTAAAATATTTATTTAGGTC
TTTAGCAATTGAAAGTCCCAAGGCCAACTAATTATGTCCTCGGCCCTCGTGCTCACCGGACCGTCCAGCAGCTCCCTCCT
TCACTTTTGCATAATAGTTTAACAATTTAAGTGGTGTCAAAAAAAAAAACGATTACAGCTTGATATTGGGTTGATAGGTA
AATCGTGATAAAACATACAACATTTTTCTAAGCACATATTAAGTTGATCTAATCTAAAATGATTCTTTTACTTTCATAGG
AGCTAGCTCGACAATTACACGAGTTGTGCTATCTTTGGATGGGCATGCATGTAAATTACTCTTTTAGAATTCCAAAATTT
GGACCTATGACACTACTCACTAGCCAAAAATCTCTAAGAATTGAGATTAATGTCTTCATTTTTTATTTGAGACGTTAATT
TCATCGGATTTGTTAGGCTTCTTTTGTATGAAATCCTTAGTTTTGCATTTGACCATTTCTCAAAACACCCTAACATTTTT
AATGTTCAGATCATGGCTGTGTTTAATGTTTATGTTTAATGATCATAAGCTCTGTTTTTAATGCAAGCGTGGGTATATGA
ATTCAGGAACTTTTTTTTTTTCATTCTTCTTAAACTCGTTTTTAACTCTCCATCTCTAAAAAGACCATCAACGCTCTTCT
CTTTATTGCAGCAGAAACAGAACCCAGTTCAATAAAGCTTTTTGGTAAGAAAATTTGAAAGGAAAAGATATTTGAAAACT
CGTAGAGAGAAAGTGGCACAGAATCTGAAATTCTGACACTTTTTACCACGAATAATGATTCTCTTTTGAAAAACATGACT
CAATGTTTTCTTTATCTTTTTCTCTGAATTAAGGTTTGTTTGTACTTAAAGTATGCTCCTTTATCTACCGTTGACTGATT
CTACTCTTTTATTCTCAACTTTTCTCTGATTTGCTCGTGTGTTTACTTCAATTCCTCAGTTCTTGTGTAGAAAGTTGAGT
TTCATGTGATCAAAATTGGGGCTTTACTACTTTTAAGAGA
>AT1G26260.2 | chr1:9084214-9087213 FORWARD LENGTH=3000
ATATGTTTACAAGTCTCCCCCACCACCTCCCTATGTCTACAGCTCCCCACCACCTCCTCCATATGTTTACAAGTCCCCGC
CACCACCTCCTTATGTCTATAGCTCTCCACCACCTCCTCCTTATGTCTATAGTTCCCCACCACCACCACCATATGTTTAT
AAGTCTCCTCCACCACCTCCTTACGTCTATAGTCCTCCACCACCACCGCCATATGTCTACCAATCTCCTCCACCACCTCC
TTACGTATATAGCTCTCCACCTCCTCCTCCTTATGTCTACAAGTCGCCTCCTCCACCACCTTACGTCTACTCTTCTCCAC
CACCACCTCCATATGTCTACAAATCTCCTCCACCTCCTCCTTATGTCTATAGCTCTCCACCACCTCCTCCATATGTTTAC
AAGTCTCCGCCACCACCTCCTTACGTCTACAGTTCTCCACCACCACCTCCATATGTCTACAAATCTCCACCACCGCCTCC
TTATGTGTACAGCTCACCACCACCACCTCCTTATGTTTACAAATCTCCTCCACCACCTCCCTACGTCTATAGCTCGCCTC
CACCACCTCCCTACGTATATAGCTCGCCACCACCACCTCCATATGTTTACAGCTCGCCACCGCCTCCTCCATATGTATAT
AAGTCTCCTCCACCACCTCCTTATGTCTATACTTCACCACCACCTCCTCCATATGTTTACAAGTCTCCTCCACCACCTCC
ATACGTCGATAGCTACTCACCACCACCGGCTCCATATGTTTATAAGCCTCCTCCATATGTTTACAAGCCTCCTCCATATG
TCTATAACTACTCTCCACCGCCAGCTCCATATGTTTACAAACCTCCCCCATATGTCTATAGCTACTCTCCACCGCCGGCT
CCATATGTTTACAAGCCTCCTCCATATGTCTATAGCTACTCTCCACCGCCGGCTCCATATGTTTACAAGCCTCCTCCATA
TGTCTATAGTTCGCCATCACCACCGCCTTACTATAGCTCTCCCTCTCCACCACTATACTAACCATTTACATACATGATGA
AGCGAGACTCAAAGTAAGAGTGTATTTAATAAGTGTATCCACACGGTTTAAAAGCTTTCCCTTTCGAGACGTTGTCATTA
TAAGAAATGGAATTATGTGTGTACTTAAATATCTATGTGCATTTTCGCTTTGGCTTTTTGCTTTTGATGTTGTTTTTCCT
TTGAAAAGACCAATGTTTTGTCTTCCATTTATAACTGTTGAATAAATTCAATATTTTTTAGACGATCGGGTAAATATATT
GAACAAACGTTGTAGTAAAGATCATATGGAAGTTTCAAGAGTCAGTAGCTCAACCGTTTATATCTAAGAACATTTAAAGT
TAGCGGTATGATGGATTTGAATACCGACTGTAATAAAACTAGTTTAAATTGTTATATATGGCCGAAATTTATATGGAAAC
TGAAACTTGAAAGCTTTAGTATATCTTAGTTTCTATCTTAATTAGTACATGTATTGTAAAGGTCAATACGAGGATTGATT
GATTCATTTCAACAAGAATATAAAGCGAAAATTTCCTAATTATATATTTTAATATATGTATAGACTTAGTCTAGGGGCAT
GCAATTAACATTTTTGATCCGGCATGGATGGTTCTCAAATTGGTATTCTAAGTTGATCATCCTTAAATGGATATTAAAAT
ATTTTCAAAGTCACGAATTCGAACACCAACGCCAAAATATGACTGAAAAACATTATAAATTTATCATAGCTTAGTTTCCA
TACAAGACAATAGATCCATAATTTTTGTTTAACTAGAAAATGTTATAAAAAAAAAACAAAGGTATGGGAGAAAAAAAAAC
ACATCCAAAACCACTGTTTAGGTGGGCTTGTCTTCAGGACGGGCACCACAACTCACCAGTTTTGAGAATCACACGACCTA
AAATCACACACAAAAATCTAGGAAGAAATGATAAAAGTAAAAGGTGTGGGTTGAATATTCTTAAAATATTTATTTAGGTC
TTTAGCAATTGAAAGTCCCAAGGCCAACTAATTATGTCCTCGGCCCTCGTGCTCACCGGACCGTCCAGCAGCTCCCTCCT
TCACTTTTGCATAATAGTTTAACAATTTAAGTGGTGTCAAAAAAAAAAACGATTACAGCTTGATATTGGGTTGATAGGTA
AATCGTGATAAAACATACAACATTTTTCTAAGCACATATTAAGTTGATCTAATCTAAAATGATTCTTTTACTTTCATAGG
AGCTAGCTCGACAATTACACGAGTTGTGCTATCTTTGGATGGGCATGCATGTAAATTACTCTTTTAGAATTCCAAAATTT
GGACCTATGACACTACTCACTAGCCAAAAATCTCTAAGAATTGAGATTAATGTCTTCATTTTTTATTTGAGACGTTAATT
TCATCGGATTTGTTAGGCTTCTTTTGTATGAAATCCTTAGTTTTGCATTTGACCATTTCTCAAAACACCCTAACATTTTT
AATGTTCAGATCATGGCTGTGTTTAATGTTTATGTTTAATGATCATAAGCTCTGTTTTTAATGCAAGCGTGGGTATATGA
ATTCAGGAACTTTTTTTTTTTCATTCTTCTTAAACTCGTTTTTAACTCTCCATCTCTAAAAAGACCATCAACGCTCTTCT
CTTTATTGCAGCAGAAACAGAACCCAGTTCAATAAAGCTTTTTGGTAAGAAAATTTGAAAGGAAAAGATATTTGAAAACT
CGTAGAGAGAAAGTGGCACAGAATCTGAAATTCTGACACTTTTTACCACGAATAATGATTCTCTTTTGAAAAACATGACT
CAATGTTTTCTTTATCTTTTTCTCTGAATTAAGGTTTGTTTGTACTTAAAGTATGCTCCTTTATCTACCGTTGACTGATT
CTACTCTTTTATTCTCAACTTTTCTCTGATTTGCTCGTGTGTTTACTTCAATTCCTCAGTTCTTGTGTAGAAAGTTGAGT
TTCATGTGATCAAAATTGGGGCTTTACTACTTTTAAGAGA
>AT1G26260.4 | chr1:9084214-9087213 FORWARD LENGTH=3000
ATATGTTTACAAGTCTCCCCCACCACCTCCCTATGTCTACAGCTCCCCACCACCTCCTCCATATGTTTACAAGTCCCCGC
CACCACCTCCTTATGTCTATAGCTCTCCACCACCTCCTCCTTATGTCTATAGTTCCCCACCACCACCACCATATGTTTAT
AAGTCTCCTCCACCACCTCCTTACGTCTATAGTCCTCCACCACCACCGCCATATGTCTACCAATCTCCTCCACCACCTCC
TTACGTATATAGCTCTCCACCTCCTCCTCCTTATGTCTACAAGTCGCCTCCTCCACCACCTTACGTCTACTCTTCTCCAC
CACCACCTCCATATGTCTACAAATCTCCTCCACCTCCTCCTTATGTCTATAGCTCTCCACCACCTCCTCCATATGTTTAC
AAGTCTCCGCCACCACCTCCTTACGTCTACAGTTCTCCACCACCACCTCCATATGTCTACAAATCTCCACCACCGCCTCC
TTATGTGTACAGCTCACCACCACCACCTCCTTATGTTTACAAATCTCCTCCACCACCTCCCTACGTCTATAGCTCGCCTC
CACCACCTCCCTACGTATATAGCTCGCCACCACCACCTCCATATGTTTACAGCTCGCCACCGCCTCCTCCATATGTATAT
AAGTCTCCTCCACCACCTCCTTATGTCTATACTTCACCACCACCTCCTCCATATGTTTACAAGTCTCCTCCACCACCTCC
ATACGTCGATAGCTACTCACCACCACCGGCTCCATATGTTTATAAGCCTCCTCCATATGTTTACAAGCCTCCTCCATATG
TCTATAACTACTCTCCACCGCCAGCTCCATATGTTTACAAACCTCCCCCATATGTCTATAGCTACTCTCCACCGCCGGCT
CCATATGTTTACAAGCCTCCTCCATATGTCTATAGCTACTCTCCACCGCCGGCTCCATATGTTTACAAGCCTCCTCCATA
TGTCTATAGTTCGCCATCACCACCGCCTTACTATAGCTCTCCCTCTCCACCACTATACTAACCATTTACATACATGATGA
AGCGAGACTCAAAGTAAGAGTGTATTTAATAAGTGTATCCACACGGTTTAAAAGCTTTCCCTTTCGAGACGTTGTCATTA
TAAGAAATGGAATTATGTGTGTACTTAAATATCTATGTGCATTTTCGCTTTGGCTTTTTGCTTTTGATGTTGTTTTTCCT
TTGAAAAGACCAATGTTTTGTCTTCCATTTATAACTGTTGAATAAATTCAATATTTTTTAGACGATCGGGTAAATATATT
GAACAAACGTTGTAGTAAAGATCATATGGAAGTTTCAAGAGTCAGTAGCTCAACCGTTTATATCTAAGAACATTTAAAGT
TAGCGGTATGATGGATTTGAATACCGACTGTAATAAAACTAGTTTAAATTGTTATATATGGCCGAAATTTATATGGAAAC
TGAAACTTGAAAGCTTTAGTATATCTTAGTTTCTATCTTAATTAGTACATGTATTGTAAAGGTCAATACGAGGATTGATT
GATTCATTTCAACAAGAATATAAAGCGAAAATTTCCTAATTATATATTTTAATATATGTATAGACTTAGTCTAGGGGCAT
GCAATTAACATTTTTGATCCGGCATGGATGGTTCTCAAATTGGTATTCTAAGTTGATCATCCTTAAATGGATATTAAAAT
ATTTTCAAAGTCACGAATTCGAACACCAACGCCAAAATATGACTGAAAAACATTATAAATTTATCATAGCTTAGTTTCCA
TACAAGACAATAGATCCATAATTTTTGTTTAACTAGAAAATGTTATAAAAAAAAAACAAAGGTATGGGAGAAAAAAAAAC
ACATCCAAAACCACTGTTTAGGTGGGCTTGTCTTCAGGACGGGCACCACAACTCACCAGTTTTGAGAATCACACGACCTA
AAATCACACACAAAAATCTAGGAAGAAATGATAAAAGTAAAAGGTGTGGGTTGAATATTCTTAAAATATTTATTTAGGTC
TTTAGCAATTGAAAGTCCCAAGGCCAACTAATTATGTCCTCGGCCCTCGTGCTCACCGGACCGTCCAGCAGCTCCCTCCT
TCACTTTTGCATAATAGTTTAACAATTTAAGTGGTGTCAAAAAAAAAAACGATTACAGCTTGATATTGGGTTGATAGGTA
AATCGTGATAAAACATACAACATTTTTCTAAGCACATATTAAGTTGATCTAATCTAAAATGATTCTTTTACTTTCATAGG
AGCTAGCTCGACAATTACACGAGTTGTGCTATCTTTGGATGGGCATGCATGTAAATTACTCTTTTAGAATTCCAAAATTT
GGACCTATGACACTACTCACTAGCCAAAAATCTCTAAGAATTGAGATTAATGTCTTCATTTTTTATTTGAGACGTTAATT
TCATCGGATTTGTTAGGCTTCTTTTGTATGAAATCCTTAGTTTTGCATTTGACCATTTCTCAAAACACCCTAACATTTTT
AATGTTCAGATCATGGCTGTGTTTAATGTTTATGTTTAATGATCATAAGCTCTGTTTTTAATGCAAGCGTGGGTATATGA
ATTCAGGAACTTTTTTTTTTTCATTCTTCTTAAACTCGTTTTTAACTCTCCATCTCTAAAAAGACCATCAACGCTCTTCT
CTTTATTGCAGCAGAAACAGAACCCAGTTCAATAAAGCTTTTTGGTAAGAAAATTTGAAAGGAAAAGATATTTGAAAACT
CGTAGAGAGAAAGTGGCACAGAATCTGAAATTCTGACACTTTTTACCACGAATAATGATTCTCTTTTGAAAAACATGACT
CAATGTTTTCTTTATCTTTTTCTCTGAATTAAGGTTTGTTTGTACTTAAAGTATGCTCCTTTATCTACCGTTGACTGATT
CTACTCTTTTATTCTCAACTTTTCTCTGATTTGCTCGTGTGTTTACTTCAATTCCTCAGTTCTTGTGTAGAAAGTTGAGT
TTCATGTGATCAAAATTGGGGCTTTACTACTTTTAAGAGA
>AT1G26260.1 | chr1:9084214-9087213 FORWARD LENGTH=3000
ATATGTTTACAAGTCTCCCCCACCACCTCCCTATGTCTACAGCTCCCCACCACCTCCTCCATATGTTTACAAGTCCCCGC
CACCACCTCCTTATGTCTATAGCTCTCCACCACCTCCTCCTTATGTCTATAGTTCCCCACCACCACCACCATATGTTTAT
AAGTCTCCTCCACCACCTCCTTACGTCTATAGTCCTCCACCACCACCGCCATATGTCTACCAATCTCCTCCACCACCTCC
TTACGTATATAGCTCTCCACCTCCTCCTCCTTATGTCTACAAGTCGCCTCCTCCACCACCTTACGTCTACTCTTCTCCAC
CACCACCTCCATATGTCTACAAATCTCCTCCACCTCCTCCTTATGTCTATAGCTCTCCACCACCTCCTCCATATGTTTAC
AAGTCTCCGCCACCACCTCCTTACGTCTACAGTTCTCCACCACCACCTCCATATGTCTACAAATCTCCACCACCGCCTCC
TTATGTGTACAGCTCACCACCACCACCTCCTTATGTTTACAAATCTCCTCCACCACCTCCCTACGTCTATAGCTCGCCTC
CACCACCTCCCTACGTATATAGCTCGCCACCACCACCTCCATATGTTTACAGCTCGCCACCGCCTCCTCCATATGTATAT
AAGTCTCCTCCACCACCTCCTTATGTCTATACTTCACCACCACCTCCTCCATATGTTTACAAGTCTCCTCCACCACCTCC
ATACGTCGATAGCTACTCACCACCACCGGCTCCATATGTTTATAAGCCTCCTCCATATGTTTACAAGCCTCCTCCATATG
TCTATAACTACTCTCCACCGCCAGCTCCATATGTTTACAAACCTCCCCCATATGTCTATAGCTACTCTCCACCGCCGGCT
CCATATGTTTACAAGCCTCCTCCATATGTCTATAGCTACTCTCCACCGCCGGCTCCATATGTTTACAAGCCTCCTCCATA
TGTCTATAGTTCGCCATCACCACCGCCTTACTATAGCTCTCCCTCTCCACCACTATACTAACCATTTACATACATGATGA
AGCGAGACTCAAAGTAAGAGTGTATTTAATAAGTGTATCCACACGGTTTAAAAGCTTTCCCTTTCGAGACGTTGTCATTA
TAAGAAATGGAATTATGTGTGTACTTAAATATCTATGTGCATTTTCGCTTTGGCTTTTTGCTTTTGATGTTGTTTTTCCT
TTGAAAAGACCAATGTTTTGTCTTCCATTTATAACTGTTGAATAAATTCAATATTTTTTAGACGATCGGGTAAATATATT
GAACAAACGTTGTAGTAAAGATCATATGGAAGTTTCAAGAGTCAGTAGCTCAACCGTTTATATCTAAGAACATTTAAAGT
TAGCGGTATGATGGATTTGAATACCGACTGTAATAAAACTAGTTTAAATTGTTATATATGGCCGAAATTTATATGGAAAC
TGAAACTTGAAAGCTTTAGTATATCTTAGTTTCTATCTTAATTAGTACATGTATTGTAAAGGTCAATACGAGGATTGATT
GATTCATTTCAACAAGAATATAAAGCGAAAATTTCCTAATTATATATTTTAATATATGTATAGACTTAGTCTAGGGGCAT
GCAATTAACATTTTTGATCCGGCATGGATGGTTCTCAAATTGGTATTCTAAGTTGATCATCCTTAAATGGATATTAAAAT
ATTTTCAAAGTCACGAATTCGAACACCAACGCCAAAATATGACTGAAAAACATTATAAATTTATCATAGCTTAGTTTCCA
TACAAGACAATAGATCCATAATTTTTGTTTAACTAGAAAATGTTATAAAAAAAAAACAAAGGTATGGGAGAAAAAAAAAC
ACATCCAAAACCACTGTTTAGGTGGGCTTGTCTTCAGGACGGGCACCACAACTCACCAGTTTTGAGAATCACACGACCTA
AAATCACACACAAAAATCTAGGAAGAAATGATAAAAGTAAAAGGTGTGGGTTGAATATTCTTAAAATATTTATTTAGGTC
TTTAGCAATTGAAAGTCCCAAGGCCAACTAATTATGTCCTCGGCCCTCGTGCTCACCGGACCGTCCAGCAGCTCCCTCCT
TCACTTTTGCATAATAGTTTAACAATTTAAGTGGTGTCAAAAAAAAAAACGATTACAGCTTGATATTGGGTTGATAGGTA
AATCGTGATAAAACATACAACATTTTTCTAAGCACATATTAAGTTGATCTAATCTAAAATGATTCTTTTACTTTCATAGG
AGCTAGCTCGACAATTACACGAGTTGTGCTATCTTTGGATGGGCATGCATGTAAATTACTCTTTTAGAATTCCAAAATTT
GGACCTATGACACTACTCACTAGCCAAAAATCTCTAAGAATTGAGATTAATGTCTTCATTTTTTATTTGAGACGTTAATT
TCATCGGATTTGTTAGGCTTCTTTTGTATGAAATCCTTAGTTTTGCATTTGACCATTTCTCAAAACACCCTAACATTTTT
AATGTTCAGATCATGGCTGTGTTTAATGTTTATGTTTAATGATCATAAGCTCTGTTTTTAATGCAAGCGTGGGTATATGA
ATTCAGGAACTTTTTTTTTTTCATTCTTCTTAAACTCGTTTTTAACTCTCCATCTCTAAAAAGACCATCAACGCTCTTCT
CTTTATTGCAGCAGAAACAGAACCCAGTTCAATAAAGCTTTTTGGTAAGAAAATTTGAAAGGAAAAGATATTTGAAAACT
CGTAGAGAGAAAGTGGCACAGAATCTGAAATTCTGACACTTTTTACCACGAATAATGATTCTCTTTTGAAAAACATGACT
CAATGTTTTCTTTATCTTTTTCTCTGAATTAAGGTTTGTTTGTACTTAAAGTATGCTCCTTTATCTACCGTTGACTGATT
CTACTCTTTTATTCTCAACTTTTCTCTGATTTGCTCGTGTGTTTACTTCAATTCCTCAGTTCTTGTGTAGAAAGTTGAGT
TTCATGTGATCAAAATTGGGGCTTTACTACTTTTAAGAGA
>AT1G26260.5 | chr1:9084214-9087213 FORWARD LENGTH=3000
ATATGTTTACAAGTCTCCCCCACCACCTCCCTATGTCTACAGCTCCCCACCACCTCCTCCATATGTTTACAAGTCCCCGC
CACCACCTCCTTATGTCTATAGCTCTCCACCACCTCCTCCTTATGTCTATAGTTCCCCACCACCACCACCATATGTTTAT
AAGTCTCCTCCACCACCTCCTTACGTCTATAGTCCTCCACCACCACCGCCATATGTCTACCAATCTCCTCCACCACCTCC
TTACGTATATAGCTCTCCACCTCCTCCTCCTTATGTCTACAAGTCGCCTCCTCCACCACCTTACGTCTACTCTTCTCCAC
CACCACCTCCATATGTCTACAAATCTCCTCCACCTCCTCCTTATGTCTATAGCTCTCCACCACCTCCTCCATATGTTTAC
AAGTCTCCGCCACCACCTCCTTACGTCTACAGTTCTCCACCACCACCTCCATATGTCTACAAATCTCCACCACCGCCTCC
TTATGTGTACAGCTCACCACCACCACCTCCTTATGTTTACAAATCTCCTCCACCACCTCCCTACGTCTATAGCTCGCCTC
CACCACCTCCCTACGTATATAGCTCGCCACCACCACCTCCATATGTTTACAGCTCGCCACCGCCTCCTCCATATGTATAT
AAGTCTCCTCCACCACCTCCTTATGTCTATACTTCACCACCACCTCCTCCATATGTTTACAAGTCTCCTCCACCACCTCC
ATACGTCGATAGCTACTCACCACCACCGGCTCCATATGTTTATAAGCCTCCTCCATATGTTTACAAGCCTCCTCCATATG
TCTATAACTACTCTCCACCGCCAGCTCCATATGTTTACAAACCTCCCCCATATGTCTATAGCTACTCTCCACCGCCGGCT
CCATATGTTTACAAGCCTCCTCCATATGTCTATAGCTACTCTCCACCGCCGGCTCCATATGTTTACAAGCCTCCTCCATA
TGTCTATAGTTCGCCATCACCACCGCCTTACTATAGCTCTCCCTCTCCACCACTATACTAACCATTTACATACATGATGA
AGCGAGACTCAAAGTAAGAGTGTATTTAATAAGTGTATCCACACGGTTTAAAAGCTTTCCCTTTCGAGACGTTGTCATTA
TAAGAAATGGAATTATGTGTGTACTTAAATATCTATGTGCATTTTCGCTTTGGCTTTTTGCTTTTGATGTTGTTTTTCCT
TTGAAAAGACCAATGTTTTGTCTTCCATTTATAACTGTTGAATAAATTCAATATTTTTTAGACGATCGGGTAAATATATT
GAACAAACGTTGTAGTAAAGATCATATGGAAGTTTCAAGAGTCAGTAGCTCAACCGTTTATATCTAAGAACATTTAAAGT
TAGCGGTATGATGGATTTGAATACCGACTGTAATAAAACTAGTTTAAATTGTTATATATGGCCGAAATTTATATGGAAAC
TGAAACTTGAAAGCTTTAGTATATCTTAGTTTCTATCTTAATTAGTACATGTATTGTAAAGGTCAATACGAGGATTGATT
GATTCATTTCAACAAGAATATAAAGCGAAAATTTCCTAATTATATATTTTAATATATGTATAGACTTAGTCTAGGGGCAT
GCAATTAACATTTTTGATCCGGCATGGATGGTTCTCAAATTGGTATTCTAAGTTGATCATCCTTAAATGGATATTAAAAT
ATTTTCAAAGTCACGAATTCGAACACCAACGCCAAAATATGACTGAAAAACATTATAAATTTATCATAGCTTAGTTTCCA
TACAAGACAATAGATCCATAATTTTTGTTTAACTAGAAAATGTTATAAAAAAAAAACAAAGGTATGGGAGAAAAAAAAAC
ACATCCAAAACCACTGTTTAGGTGGGCTTGTCTTCAGGACGGGCACCACAACTCACCAGTTTTGAGAATCACACGACCTA
AAATCACACACAAAAATCTAGGAAGAAATGATAAAAGTAAAAGGTGTGGGTTGAATATTCTTAAAATATTTATTTAGGTC
TTTAGCAATTGAAAGTCCCAAGGCCAACTAATTATGTCCTCGGCCCTCGTGCTCACCGGACCGTCCAGCAGCTCCCTCCT
TCACTTTTGCATAATAGTTTAACAATTTAAGTGGTGTCAAAAAAAAAAACGATTACAGCTTGATATTGGGTTGATAGGTA
AATCGTGATAAAACATACAACATTTTTCTAAGCACATATTAAGTTGATCTAATCTAAAATGATTCTTTTACTTTCATAGG
AGCTAGCTCGACAATTACACGAGTTGTGCTATCTTTGGATGGGCATGCATGTAAATTACTCTTTTAGAATTCCAAAATTT
GGACCTATGACACTACTCACTAGCCAAAAATCTCTAAGAATTGAGATTAATGTCTTCATTTTTTATTTGAGACGTTAATT
TCATCGGATTTGTTAGGCTTCTTTTGTATGAAATCCTTAGTTTTGCATTTGACCATTTCTCAAAACACCCTAACATTTTT
AATGTTCAGATCATGGCTGTGTTTAATGTTTATGTTTAATGATCATAAGCTCTGTTTTTAATGCAAGCGTGGGTATATGA
ATTCAGGAACTTTTTTTTTTTCATTCTTCTTAAACTCGTTTTTAACTCTCCATCTCTAAAAAGACCATCAACGCTCTTCT
CTTTATTGCAGCAGAAACAGAACCCAGTTCAATAAAGCTTTTTGGTAAGAAAATTTGAAAGGAAAAGATATTTGAAAACT
CGTAGAGAGAAAGTGGCACAGAATCTGAAATTCTGACACTTTTTACCACGAATAATGATTCTCTTTTGAAAAACATGACT
CAATGTTTTCTTTATCTTTTTCTCTGAATTAAGGTTTGTTTGTACTTAAAGTATGCTCCTTTATCTACCGTTGACTGATT
CTACTCTTTTATTCTCAACTTTTCTCTGATTTGCTCGTGTGTTTACTTCAATTCCTCAGTTCTTGTGTAGAAAGTTGAGT
TTCATGTGATCAAAATTGGGGCTTTACTACTTTTAAGAGA
>AT1G26260.6 | chr1:9084214-9087213 FORWARD LENGTH=3000
ATATGTTTACAAGTCTCCCCCACCACCTCCCTATGTCTACAGCTCCCCACCACCTCCTCCATATGTTTACAAGTCCCCGC
CACCACCTCCTTATGTCTATAGCTCTCCACCACCTCCTCCTTATGTCTATAGTTCCCCACCACCACCACCATATGTTTAT
AAGTCTCCTCCACCACCTCCTTACGTCTATAGTCCTCCACCACCACCGCCATATGTCTACCAATCTCCTCCACCACCTCC
TTACGTATATAGCTCTCCACCTCCTCCTCCTTATGTCTACAAGTCGCCTCCTCCACCACCTTACGTCTACTCTTCTCCAC
CACCACCTCCATATGTCTACAAATCTCCTCCACCTCCTCCTTATGTCTATAGCTCTCCACCACCTCCTCCATATGTTTAC
AAGTCTCCGCCACCACCTCCTTACGTCTACAGTTCTCCACCACCACCTCCATATGTCTACAAATCTCCACCACCGCCTCC
TTATGTGTACAGCTCACCACCACCACCTCCTTATGTTTACAAATCTCCTCCACCACCTCCCTACGTCTATAGCTCGCCTC
CACCACCTCCCTACGTATATAGCTCGCCACCACCACCTCCATATGTTTACAGCTCGCCACCGCCTCCTCCATATGTATAT
AAGTCTCCTCCACCACCTCCTTATGTCTATACTTCACCACCACCTCCTCCATATGTTTACAAGTCTCCTCCACCACCTCC
ATACGTCGATAGCTACTCACCACCACCGGCTCCATATGTTTATAAGCCTCCTCCATATGTTTACAAGCCTCCTCCATATG
TCTATAACTACTCTCCACCGCCAGCTCCATATGTTTACAAACCTCCCCCATATGTCTATAGCTACTCTCCACCGCCGGCT
CCATATGTTTACAAGCCTCCTCCATATGTCTATAGCTACTCTCCACCGCCGGCTCCATATGTTTACAAGCCTCCTCCATA
TGTCTATAGTTCGCCATCACCACCGCCTTACTATAGCTCTCCCTCTCCACCACTATACTAACCATTTACATACATGATGA
AGCGAGACTCAAAGTAAGAGTGTATTTAATAAGTGTATCCACACGGTTTAAAAGCTTTCCCTTTCGAGACGTTGTCATTA
TAAGAAATGGAATTATGTGTGTACTTAAATATCTATGTGCATTTTCGCTTTGGCTTTTTGCTTTTGATGTTGTTTTTCCT
TTGAAAAGACCAATGTTTTGTCTTCCATTTATAACTGTTGAATAAATTCAATATTTTTTAGACGATCGGGTAAATATATT
GAACAAACGTTGTAGTAAAGATCATATGGAAGTTTCAAGAGTCAGTAGCTCAACCGTTTATATCTAAGAACATTTAAAGT
TAGCGGTATGATGGATTTGAATACCGACTGTAATAAAACTAGTTTAAATTGTTATATATGGCCGAAATTTATATGGAAAC
TGAAACTTGAAAGCTTTAGTATATCTTAGTTTCTATCTTAATTAGTACATGTATTGTAAAGGTCAATACGAGGATTGATT
GATTCATTTCAACAAGAATATAAAGCGAAAATTTCCTAATTATATATTTTAATATATGTATAGACTTAGTCTAGGGGCAT
GCAATTAACATTTTTGATCCGGCATGGATGGTTCTCAAATTGGTATTCTAAGTTGATCATCCTTAAATGGATATTAAAAT
ATTTTCAAAGTCACGAATTCGAACACCAACGCCAAAATATGACTGAAAAACATTATAAATTTATCATAGCTTAGTTTCCA
TACAAGACAATAGATCCATAATTTTTGTTTAACTAGAAAATGTTATAAAAAAAAAACAAAGGTATGGGAGAAAAAAAAAC
ACATCCAAAACCACTGTTTAGGTGGGCTTGTCTTCAGGACGGGCACCACAACTCACCAGTTTTGAGAATCACACGACCTA
AAATCACACACAAAAATCTAGGAAGAAATGATAAAAGTAAAAGGTGTGGGTTGAATATTCTTAAAATATTTATTTAGGTC
TTTAGCAATTGAAAGTCCCAAGGCCAACTAATTATGTCCTCGGCCCTCGTGCTCACCGGACCGTCCAGCAGCTCCCTCCT
TCACTTTTGCATAATAGTTTAACAATTTAAGTGGTGTCAAAAAAAAAAACGATTACAGCTTGATATTGGGTTGATAGGTA
AATCGTGATAAAACATACAACATTTTTCTAAGCACATATTAAGTTGATCTAATCTAAAATGATTCTTTTACTTTCATAGG
AGCTAGCTCGACAATTACACGAGTTGTGCTATCTTTGGATGGGCATGCATGTAAATTACTCTTTTAGAATTCCAAAATTT
GGACCTATGACACTACTCACTAGCCAAAAATCTCTAAGAATTGAGATTAATGTCTTCATTTTTTATTTGAGACGTTAATT
TCATCGGATTTGTTAGGCTTCTTTTGTATGAAATCCTTAGTTTTGCATTTGACCATTTCTCAAAACACCCTAACATTTTT
AATGTTCAGATCATGGCTGTGTTTAATGTTTATGTTTAATGATCATAAGCTCTGTTTTTAATGCAAGCGTGGGTATATGA
ATTCAGGAACTTTTTTTTTTTCATTCTTCTTAAACTCGTTTTTAACTCTCCATCTCTAAAAAGACCATCAACGCTCTTCT
CTTTATTGCAGCAGAAACAGAACCCAGTTCAATAAAGCTTTTTGGTAAGAAAATTTGAAAGGAAAAGATATTTGAAAACT
CGTAGAGAGAAAGTGGCACAGAATCTGAAATTCTGACACTTTTTACCACGAATAATGATTCTCTTTTGAAAAACATGACT
CAATGTTTTCTTTATCTTTTTCTCTGAATTAAGGTTTGTTTGTACTTAAAGTATGCTCCTTTATCTACCGTTGACTGATT
CTACTCTTTTATTCTCAACTTTTCTCTGATTTGCTCGTGTGTTTACTTCAATTCCTCAGTTCTTGTGTAGAAAGTTGAGT
TTCATGTGATCAAAATTGGGGCTTTACTACTTTTAAGAGA
>AT1G26270.1 | chr1:9091715-9094714 REVERSE LENGTH=3000
ATAGGTTCAACTACCATAGCATCCCTAACTGTATTTCATTAATAATCACGATTAACAAAAGCGAAAATTTTGGGTACTAT
AACATATTTACTTGGTAAATTAAAATGCATGGTTTGGTGATTAAACAAAAAAAGTATGGGTACTATATACTAATAAGAGA
GTCTGCAGAGTTAGACTTTGAGCACGAGATACATAATGACACGTGAGGGGATAAGATCGTCGTATAGCTCCCAACCAACC
ACTGAATCACCTTCACGTTCACCAGTCCTCTGGATTTAGTCGCCTGCACGACCTTTTATATTTTAGTTTTTTGTTTTGTT
TAAATACTACTACAGAATCTAATTTGTATGCTTGTCAAAACAAGAAATGATTTTGTATGCTTGTAACTTGTTTTTTTAGT
AGGGTTACTGAGGTTTTCATATAAGGACTACATTACCATGAAATTATTCGAATATGATACATAGGAAAACAGTAAACAAA
TTCAACGGACAGAATAAAAAATAAGAATGAAAATCCATTTGGCTTCTGTCAAGCACAAAATTTTAAGGCAGGCAGATTCA
AAGTATATATCAAAATTCAAAAAATTCAAATTAAATATTGATGATACGCCTGCAGACGAATAAACAAACATTTGATGGAT
TTGCTTATATCGGAAAATATCTATCACGGCCATTGACCATTCAGCACCTCTACTACATCGTGCATAAACATGATCGTTTA
CAATAACATTGGTGGTTTAAAATATTTTGTGATGATATATATTTTTGCTGTTGAGGTATAATTAATATGGAATCATTTCG
TCAATGAATCATCTATATTCTCATACATACTGTTGATTAATACCCAAATTTTTTTATGTGAATTTGGTGTAAAAAGGATT
TGAATGAGTGATAGAAATGACATCTTCTCCTAGTAAGCCGATATGATATTTGATTAATGAGTGAAAGATTCTTTCAAATT
AATACTTTTAATAGGGAATCTTAAATACTGCAAAAATAGTATTATATAGCTACAATACTCTTCCATCATTTTTGTGCCAA
TCAAGTTTTAAGGATATTTTTATTGGTTAAAGCAATCAGGTTTTGTGGATGCATGCGAACCCCACAAATAATTTATTTTA
GAGATCAGATGTTGTAAGTTTTACTTTTGAAAGCAAAAGCTAGTATAAAACTACGTAGATCCAATAATTGATACACAATT
AATTTTACCTGTAACACCTAACCATAACAAGTGAATAACGATATGTTTAGAAGAAAAAAAACAAGTGAATAACAACAAAA
CAAATAAAATATAGCATTAACGTAGTACTTAAGTCAAGAAATCACTAAAAAAAACATATTGTTCACTCTACAACACATGA
AAAATCTATACATTCGTTTGAGTTCCAACATCATTTATGTAACAATTTAACATGTAAGAGATCCTTTCAATGGGAAAACA
AGTTCACTCAATAAAATGTATAGGACCTAGACTAACCCAACTTGCTTTCGTAACATTTTTCAGTAGATCCCATGTCATGT
TTTAGTTTACAATGAATACAAATGTCAATCACGACGTAAATAAAGTCGGAAAAGAACATTTTGAATTGCATATGTAAAAT
GTCTCTTTTCAATGATTACTAGGTAAAACGTTTCTCTAATTCATTTATTACGCTGATGATGTAAGTACTTAGATACCGAC
GTTTCCAAAATTAAAGCGACCATTTGATGATTATGATCTTGCTCAAACCATTTCGATTATACATAAATTTTGGATATATC
AAAATCACTTGGAGAATACGTCAGTCAACTTGGGATGTCGGCATCATCAATGACACACACACACACACACTTGTATGATA
TTTCCAAATCTGGGAACATAATTTTGGGTCCTAGCTATCAATCAAATAAGGGTAGTTTTGGTAAATTAGTAATAATGATC
ATTTTAATCCCTAACTTGATTAAGATGTTTGTTTGACCAAGCCACGTCAAAGCTCTAATCCCCTTCAAAAGTCCACGTCC
TCATTCTAGTCTCCCTAAAAGCCGGTGCCATCCAACGTCCCTCATTTCGCCAACAGTATTTCTAGAGATTCAACGGCTAC
GATCTTCCGTTCTAGACCCTTCCAAAAATTACGAAGCAAGAGAGAAAGAGCACAAATCTTTTTTACTTAGCCTGAGTTTC
ACTTGGAGACATTTAACCATGGTTAGTTTTAAACCACTTGCTTGGGTTAAGCGGTGAGAGGGGTGGTTAAATGTCTGAGT
AAGTGGTGAGAGACAATGAGATAGGAAGAGAAAAAAAAAACAGCTTCTTCTTCAAAGCGAGACCTATCTGAGTCGACTCG
TAACGAGTTGATTTTTTTTTGTTTTCTTCTCTACTGGTTTCGCTTTTCGAGCTTCTCGTCTCCGTTAATCGTTAAATCTA
GCTCATTGATCCGATATCCATTGTTTTCTCTCGCCGGCGCGTCATTGTCATTCGTCGTCGAGTTCTGGTGAGTCTTCCAT
TTTTCTGTAGATTTGTTGTTGTCTTGACAAAAATGGAGTTTTGAAGATGTTTCTTAATACGTTCCTCGGTTGTTTGTTTC
CTGATTTGATTCATAGGTCTGAGATTGCTATTAATTATTCAAATCTCATATCGAGCTTATGTTTTTTGTATTAGTTCAAT
GTTGTTGATTGTTAACTAGATCAAGCTGGATTAAGAAAATTAGATATCTTCAAATGCTTTTGTTGCTTCCATTTGTTATT
TTCAGGGATCTATGTTGGACTTAAAGTTTTGGTTTTGTGTTCTTACTCACGTTCGATTTAATTCCTCTCTTTGTAGATTG
TTTTAACTATGGAAGCTCGTCGTGGAGTCTAATTCATTATTGAGCTTGAGGATTGGTTCGGTTGATGGTCTTTTCCACCG
TTTGAAAGAGTTCTTCAGTTTAACATCTGGTGTTGGATCTAGTCACCTGTATTGAAAGTGGGAAGAAACTAACTTGTGCA
GCCATAGTCGCAAAGGCTGTGATTTTTTGTCTCCACACTC
>AT1G26300.1 | chr1:9099747-9102746 REVERSE LENGTH=3000
AAGTATGTGACATCTAAGTATAGGGAGTCTTTGACCTCTGGGGATTAATGTAAAACAGATCGTTCTTTTTTTTCTAAACA
GTTCCTCCGTACTGATGGTCAAACTTAACTTCAACAGTTCCTTTTAAACTTTTACAGGGTGCTTGAATACGTCTTGGGGT
GTGGGGTTAGTGGCTCAACTGGTTTATTTATTTTTAAAATGGTAGAAATCAGTACTGTTTCTAGCTAGGGTTTAGGCACA
AAACTAGAGATCATCTTTATTCCATAATAGAAAGGAAGAAACTAATGTTTAATGACATAGATTAATTAGATAACCCTACA
TAATCAGATGCTATATGTTATCACATATTTTGGGTGAATCGTTAATTACGTTTGAAACAAGTGGCCTCTTGTGCTAGCTG
ATAAGATAGTTGTGTATGCAAATATATTGGTGGTTGAATCCAAACTAATTCTAACTCGTAAGCTTAATATTTGTAGCATG
GAGAAGGTACTAGAACGCTACGAGAGGTATTCTTACGCCGAGAGACAGCTGATTGCACCTGACTCTCACGTTAATGTATG
TTTAATGATCTCCATCATATATTTGTGTATATTTTGAATCTTGCATGTGTTTTAACATAGCATATAAACTGATTATTGGC
TTTCATGTTGGAAATTAATTGTGAAGGCACAGACGAACTGGTCAATGGAGTATAGCAGGCTTAAGGCCAAGATTGAGCTT
TTGGAGAGAAACCAAAGGTACATAGTACATTTAAATTTATTTTAGTAGTTAAATATTGAGGAATAACAGAAGAGAGAATG
TTCTTAATTAACTAAATCATCATAGGCATTATCTGGGAGAAGAGTTGGAACCAATGAGCCTCAAGGATCTCCAAAATCTG
GAGCAGCAGCTTGAGACTGCTCTTAAGCACATTCGCTCCAGAAAAGTGTGTAAATATATCCCACACTCTATCTCTATGCA
TAACTAACTTTGACTTTGTGTGGATATATTACATATAGTCAAATATTGTATAGAGATTGTCTCATATAAATAAATAATTT
TTGGCCTTTTTGTATGCAGAATCAACTCATGAATGAGTCCCTCAACCACCTCCAAAGAAAGGTAGCTAAGTTAAAACCAT
TTTATCTCTCAAGTCCTGTGTGTATAGAGTCATGACTTATATGTTAGAGATATAAATCTTTTAATAAATAAATAACATAT
AGGTTATATATAATTCAGGTTAATATATTATTAATTACTAGATGTATATATACTTATATAGATCATATAAAAAGAGAAAT
TGACAATGGTGTCATTTTTGTGGAAATGACAGGAGAAGGAGATACAGGAGGAAAACAGCATGCTTACCAAACAGGTGATC
ATTGTTTTTTGCATTTCTAACTGTTTCACTATTTACAATTCCACTGTTGAACTCCACTTCAATCTCTACCTTAAGCTACC
ATCTCTCCACTTTCGGCACCAACTCTTTTGAGTAAAAAGAATTGATATGTAGTTTCTTTTGATTGGTATAATCATGAGCC
TAGCTGCACGTATAGGTAAGCTTTGTCCGTTTAGTATTAAGGTTGTCTCCCAGATTTGAACTTGAACTTGAACTGTCTTC
TCATAATCATAGTCTATGTGTAAATTACACATACATTAGCTAGATAGCTAGGAGCTCTATTTAAGTTTTATTGAGAAGTA
AGAAAACGTACGATGAAACTACTTGATTAAAGAACATATATTAAATGAAAAAATATCACAATAGTAAGACCTTGACGACG
CTAAAATTCGCTTAACATTTTGCAGATTTAATTATTACTTTGCATTTTGTTTGAAAATATCATATTACAAAAAAAAGTAT
AAGAATAAAAAATTGAAGTTCCTTGAATAAATGCAAATAGCTGATTAGTTGCAAATGGGAATCTATATAAAGATGATGCT
TATATCATTTTCTTGGCGTGTGTAATCGGTATAGATAAAGGAGAGGGAAAACATCCTAAGGACAAAACAAACCCAATGTG
AGCAGCTGAACCGCAGCGTCGACGATGTACCACAGCCACAACCATTTCAACACCCCCATCTTTACATGATCGCTCATCAG
ACTTCTCCTTTCCTAAATATGGGGTAACGGCAGTATTTCTTGTTTTTTTAAGTTCTTTTTTCTTACCATAATGTCAAATT
CTCATATATAGTGAAGTGTTCAGTCAGTCATATAGGCAATGATAGTGAATGCACTTCATATATAGGGTTTGTGTTAGGTA
TGGCGTTAGAGGTTGATGGTATGCATGCATATTATTGTATTATGATTTTAATTTGCTATATATGATTGTAATTTCAGTGG
TTTGTACCAAGAAGAAGACCAAACGGCGATGAGGAGGAACAATCTGGATCTGACTCTTGAACCCATTTACAATTACCTTG
GCTGTTACGCCGCTTGAATAGACTACATCGATCTATATCAATCTCTTTAAAATAATATAAGATCGATCCTCTACTCATGA
TCTATATTAAACACCGGTTAATTAATATATTTTTGGTATGTCCTTATATCATATCAACATGATCAAGCCTTTTTCCAATT
CAATATATCTTGTATTTCGGGGAGCAATGAATAAATGTAATATTTGGGGACTGAGAGAGCTAGAAAGAATTGTTGTTCAA
ACCTTTTCTATATTGATCTCATCGTTACATTGTAATTTGATTTCTTTCACACAAAAAAAATATTTGTAATACGAATTTAG
TCTTTGATGATTTGAACTTTACTTGGTCAAAGTAAATCACAGCCTTAGAAGGTAAATTTTGAATTGAAAATAGAAATAAA
AATGTTGGGAACGTGACATTCGGTTTCTTCTCCATTTGCTTCATGTAGGTGCGTGATACGATCGGAAATGAGAATTATTG
GGCCCTTGTGGGCTTCATAATTATTAGTTCATTGTTTAAGCCCATAATACTTGGCATTTTGCCAAAGAAGAAACTGTATA
AAACAAATCGGAGAAGAAAAGAAAAATAGTAGTCGCAGCA
>AT1G26290.1 | chr1:9095051-9098050 FORWARD LENGTH=3000
TTCTTAAAGATTAAGTAATCAAAAAATAATTTAAAAGAAGAAAATACAGTAAAAGGGGTTCTTATTTTTTTTCTTTGGAA
ATAAAATAATGAAGAAATACTTGACAAAACAAATTGTCTTTATTGATGAAGTGTCAGCAATGTATCACGTATGTAATGTA
AGAGGTACCCCTAGTTTCGTGATGAAACCATGTGGAATATTTTCCCGAAATGATGTAGACCGTCTTCGCTTTTTATACAC
TTTTTGTTCTTTATACATTGTCCTACTATATATTTAAACAATATAAAAACGAATAATAATATTAGAGGGATAACGAGAAT
TGGTCGTTTCTTCGTCTGACAAAACTATCTCTCTATGGGCGGGTCTATCCGTTGGCTGTGACTGCCTCTTGTTTTTTACT
CACGCATGGCCATTGTTTAGATGTTCTTTCTCATACAGAGCACCGAACCAAAAAGAATTGTCTACAACTAAAACTATTGT
ATTGAGTTGCTTGGTGAGAAAGAAACTAGTGTTTGTCTTGTGTTTAGAGTTTACCTTTTAAGTTTTACCAAACGCCAACG
ATTGTTACAAGTATAAACTCAAAATGCATCTACGAAATATGGAACTAAGAAATAAAATTGAGATTGTGGTTTGAGGCCAG
AGACAACGTTGCCATCAACACTCCTTCATAAATCTATAATGAATGCACTGCTTAGGAGATTTCAGAGTGCACCGAGATTC
GGAAAAGCATGAATAGATTTCATTGTGAATTTGTGATGGGTGAACCCAAAAGACTAGAGAAGTTTAGAGTTGAAGTAATT
GACTACTTATCGGTAGCAGTGCTGTACAAAACGAACCAGAGGACTGTTTGGCAAAACAAATGAATCATATATGAATTGCG
AAATCAAGGTCTTCGTATGCATCACTTACTAAATCAAAACTATACATTTCAAGCATCTTCTTCATTTACCCTTTTCTAAT
TGGAACTTAAAACTAACAAGACACTTCGTTTCCTGCATTTGTTGTAGCTTTAGATGATTGCTTCTCGTCTTCAACATCCT
GTAAACACGCAGCATAGGAAGTTCCTTAGTCCGAATTCATGAACAACAAGGTCTACATTTGGCGGAAATGTAAAAGGGTG
CTTACTGAGTTTCCAATCTTGTCAAAGTCATCCTCAAGGCTTCCATCACCATCATCTGGAAGGGGTTAAACACAAATTAA
TAGATTATACATCCTGCTAAACTGAGCTAGAGACACAGTATACACAAAACCAAATTCAACGCCTTGGCTGATTCAAACAA
CTTGATATACGTTTATAATGACAAAATTAGTGACGTGGATACAAGAGGAAGATAACCTAAACACAGTTAAAAGTAGGGAG
CAGAGAAGAGAAATTCTCACCTGGAGCTTCATCACTGTCTTCTAGATCACCCAACAGGAATGTATCCAGATCCTGCTCAG
AAGACGCAGTAGATGTTCTACGGATTGCAACATTCTTTTCTACTGTTTCTGTCTCTCCAGTCGCTGGAGCCTTCTTAGCT
TCTTCATTTCCATGCTCTCCTTTGGTCTTAAGTTCCTCCATGTACTTCCTCTCATATCTGAATAAAGTCATTACAAAAGA
ATGCCTCAGAACAAGCCAACTACCAAGATAACATATCATATCGATGAGATGCAAGGATCAACAAATTGCTATCCTCTACA
TGAAGGACTGTTGAAACCATCATTATAGATATAAGTCTAAGCTAATGGCATTCTTTCATCTCACGATCTCCTAAATGCAT
TACCAGGCTTCTTTATCAAATCCCTTTGTCCACACATTACTCAATTCCTTAATTACGATCCTAACTCACTAGTGTGAGTT
ACGCTTGCTTATCACATAGTGCGATGGAGATTGTAAGAGTAACAACAAAATCTTCTTTTACAACCATACACTATCATCTA
CAAAATAACATTAAATCCTAAAATCCAATTAGTTTTTTTTCTTAGCAATAATATGATTAGGAGAAAATTTAGCAAAGAAA
TGCTATCGGTGTATTAAGACATGGTAACTGATTAAGAATAAGAATCAAATAATTTAGTTTGCAACCAAAATGTTTTTTAC
TTATAAGTGTTAAGTTTCTAAGTTTTTGTAAATTAATTGAACACACTATCCAATCCCTTAAGAGAAAGTTCAATATGATT
TTCACATAATTAAATTTTTAACACTTTTAAGTTTTAATTTTTGTGTGAATTAATTGGACACACAACATCCAAGCTCCTAA
GAGGTGTCTTAGGTTCAATATGGTTTACACATAATTAAATTTTTAACACTTGTTTTTTTTCTTAAATTTTTTTGTTTTTT
TGATAAGTGTTAATTTTAAAATTTTTGTGTAAATTAATTGGATACAATATCCAAACCCCTAAGAGATGTTCTAGGTTCAA
TATGGTTTACAAATAATTAAATTTTTGACACTTGCTTTTTGGCAATTAATATTAATATTATGTATATTTACAATATAAAA
AAACAATACTCATTATTTTATGTATATTAATTGGACATAATATCTAATTATATAAAAAATATTATGTATACTTACAATAA
ATTAATTAGAGACAACATCCAATCAATTTTGTTTTTCTTTGGAAACAAACATGTCAATCTTCTTCTAAATATCTCAGTCA
CAGATCGTAAAGATCCTACTTTTAAGCAATCCATAGCAGCCTTACAAGTAAAGCACTATTCTCACCAACATATAAAAAGG
ACATCAGTTTCAGTTTAATCAACCACAACAAAGTTTCTGAATCCGCAATTAGATATATTTGGAGCGTAAATGTTTCCAAG
GATCTTTTGTTAACGGTCACATAAAACCATACAATTAAGAACTTTTTATAACCTTATTTGGACCACCAACTATTGTATAA
CTGAGTCCCACAAGGAACTCCATCAAGACATATGTCAATGTCAAAACGATATTGTTTTATAACCCCATTTGTTAATCTAG
TGGGAAAGAAATATATGCGCAAGGCGAGAAGTGTGGAGCC
>AT1G26300.3 | chr1:9099747-9102746 REVERSE LENGTH=3000
AAGTATGTGACATCTAAGTATAGGGAGTCTTTGACCTCTGGGGATTAATGTAAAACAGATCGTTCTTTTTTTTCTAAACA
GTTCCTCCGTACTGATGGTCAAACTTAACTTCAACAGTTCCTTTTAAACTTTTACAGGGTGCTTGAATACGTCTTGGGGT
GTGGGGTTAGTGGCTCAACTGGTTTATTTATTTTTAAAATGGTAGAAATCAGTACTGTTTCTAGCTAGGGTTTAGGCACA
AAACTAGAGATCATCTTTATTCCATAATAGAAAGGAAGAAACTAATGTTTAATGACATAGATTAATTAGATAACCCTACA
TAATCAGATGCTATATGTTATCACATATTTTGGGTGAATCGTTAATTACGTTTGAAACAAGTGGCCTCTTGTGCTAGCTG
ATAAGATAGTTGTGTATGCAAATATATTGGTGGTTGAATCCAAACTAATTCTAACTCGTAAGCTTAATATTTGTAGCATG
GAGAAGGTACTAGAACGCTACGAGAGGTATTCTTACGCCGAGAGACAGCTGATTGCACCTGACTCTCACGTTAATGTATG
```
