## Supplemental_Data1_Codes for "Expanding the synthetic biology toolbox with a library of constitutive and repressible promoters": Araport11_upstream_3000_translation_start_20160617 (part 16 of 154)

```
TTTAATGATCTCCATCATATATTTGTGTATATTTTGAATCTTGCATGTGTTTTAACATAGCATATAAACTGATTATTGGC
TTTCATGTTGGAAATTAATTGTGAAGGCACAGACGAACTGGTCAATGGAGTATAGCAGGCTTAAGGCCAAGATTGAGCTT
TTGGAGAGAAACCAAAGGTACATAGTACATTTAAATTTATTTTAGTAGTTAAATATTGAGGAATAACAGAAGAGAGAATG
TTCTTAATTAACTAAATCATCATAGGCATTATCTGGGAGAAGAGTTGGAACCAATGAGCCTCAAGGATCTCCAAAATCTG
GAGCAGCAGCTTGAGACTGCTCTTAAGCACATTCGCTCCAGAAAAGTGTGTAAATATATCCCACACTCTATCTCTATGCA
TAACTAACTTTGACTTTGTGTGGATATATTACATATAGTCAAATATTGTATAGAGATTGTCTCATATAAATAAATAATTT
TTGGCCTTTTTGTATGCAGAATCAACTCATGAATGAGTCCCTCAACCACCTCCAAAGAAAGGTAGCTAAGTTAAAACCAT
TTTATCTCTCAAGTCCTGTGTGTATAGAGTCATGACTTATATGTTAGAGATATAAATCTTTTAATAAATAAATAACATAT
AGGTTATATATAATTCAGGTTAATATATTATTAATTACTAGATGTATATATACTTATATAGATCATATAAAAAGAGAAAT
TGACAATGGTGTCATTTTTGTGGAAATGACAGGAGAAGGAGATACAGGAGGAAAACAGCATGCTTACCAAACAGGTGATC
ATTGTTTTTTGCATTTCTAACTGTTTCACTATTTACAATTCCACTGTTGAACTCCACTTCAATCTCTACCTTAAGCTACC
ATCTCTCCACTTTCGGCACCAACTCTTTTGAGTAAAAAGAATTGATATGTAGTTTCTTTTGATTGGTATAATCATGAGCC
TAGCTGCACGTATAGGTAAGCTTTGTCCGTTTAGTATTAAGGTTGTCTCCCAGATTTGAACTTGAACTTGAACTGTCTTC
TCATAATCATAGTCTATGTGTAAATTACACATACATTAGCTAGATAGCTAGGAGCTCTATTTAAGTTTTATTGAGAAGTA
AGAAAACGTACGATGAAACTACTTGATTAAAGAACATATATTAAATGAAAAAATATCACAATAGTAAGACCTTGACGACG
CTAAAATTCGCTTAACATTTTGCAGATTTAATTATTACTTTGCATTTTGTTTGAAAATATCATATTACAAAAAAAAGTAT
AAGAATAAAAAATTGAAGTTCCTTGAATAAATGCAAATAGCTGATTAGTTGCAAATGGGAATCTATATAAAGATGATGCT
TATATCATTTTCTTGGCGTGTGTAATCGGTATAGATAAAGGAGAGGGAAAACATCCTAAGGACAAAACAAACCCAATGTG
AGCAGCTGAACCGCAGCGTCGACGATGTACCACAGCCACAACCATTTCAACACCCCCATCTTTACATGATCGCTCATCAG
ACTTCTCCTTTCCTAAATATGGGGTAACGGCAGTATTTCTTGTTTTTTTAAGTTCTTTTTTCTTACCATAATGTCAAATT
CTCATATATAGTGAAGTGTTCAGTCAGTCATATAGGCAATGATAGTGAATGCACTTCATATATAGGGTTTGTGTTAGGTA
TGGCGTTAGAGGTTGATGGTATGCATGCATATTATTGTATTATGATTTTAATTTGCTATATATGATTGTAATTTCAGTGG
TTTGTACCAAGAAGAAGACCAAACGGCGATGAGGAGGAACAATCTGGATCTGACTCTTGAACCCATTTACAATTACCTTG
GCTGTTACGCCGCTTGAATAGACTACATCGATCTATATCAATCTCTTTAAAATAATATAAGATCGATCCTCTACTCATGA
TCTATATTAAACACCGGTTAATTAATATATTTTTGGTATGTCCTTATATCATATCAACATGATCAAGCCTTTTTCCAATT
CAATATATCTTGTATTTCGGGGAGCAATGAATAAATGTAATATTTGGGGACTGAGAGAGCTAGAAAGAATTGTTGTTCAA
ACCTTTTCTATATTGATCTCATCGTTACATTGTAATTTGATTTCTTTCACACAAAAAAAATATTTGTAATACGAATTTAG
TCTTTGATGATTTGAACTTTACTTGGTCAAAGTAAATCACAGCCTTAGAAGGTAAATTTTGAATTGAAAATAGAAATAAA
AATGTTGGGAACGTGACATTCGGTTTCTTCTCCATTTGCTTCATGTAGGTGCGTGATACGATCGGAAATGAGAATTATTG
GGCCCTTGTGGGCTTCATAATTATTAGTTCATTGTTTAAGCCCATAATACTTGGCATTTTGCCAAAGAAGAAACTGTATA
AAACAAATCGGAGAAGAAAAGAAAAATAGTAGTCGCAGCA
>AT1G26300.2 | chr1:9099747-9102746 REVERSE LENGTH=3000
AAGTATGTGACATCTAAGTATAGGGAGTCTTTGACCTCTGGGGATTAATGTAAAACAGATCGTTCTTTTTTTTCTAAACA
GTTCCTCCGTACTGATGGTCAAACTTAACTTCAACAGTTCCTTTTAAACTTTTACAGGGTGCTTGAATACGTCTTGGGGT
GTGGGGTTAGTGGCTCAACTGGTTTATTTATTTTTAAAATGGTAGAAATCAGTACTGTTTCTAGCTAGGGTTTAGGCACA
AAACTAGAGATCATCTTTATTCCATAATAGAAAGGAAGAAACTAATGTTTAATGACATAGATTAATTAGATAACCCTACA
TAATCAGATGCTATATGTTATCACATATTTTGGGTGAATCGTTAATTACGTTTGAAACAAGTGGCCTCTTGTGCTAGCTG
ATAAGATAGTTGTGTATGCAAATATATTGGTGGTTGAATCCAAACTAATTCTAACTCGTAAGCTTAATATTTGTAGCATG
GAGAAGGTACTAGAACGCTACGAGAGGTATTCTTACGCCGAGAGACAGCTGATTGCACCTGACTCTCACGTTAATGTATG
TTTAATGATCTCCATCATATATTTGTGTATATTTTGAATCTTGCATGTGTTTTAACATAGCATATAAACTGATTATTGGC
TTTCATGTTGGAAATTAATTGTGAAGGCACAGACGAACTGGTCAATGGAGTATAGCAGGCTTAAGGCCAAGATTGAGCTT
TTGGAGAGAAACCAAAGGTACATAGTACATTTAAATTTATTTTAGTAGTTAAATATTGAGGAATAACAGAAGAGAGAATG
TTCTTAATTAACTAAATCATCATAGGCATTATCTGGGAGAAGAGTTGGAACCAATGAGCCTCAAGGATCTCCAAAATCTG
GAGCAGCAGCTTGAGACTGCTCTTAAGCACATTCGCTCCAGAAAAGTGTGTAAATATATCCCACACTCTATCTCTATGCA
TAACTAACTTTGACTTTGTGTGGATATATTACATATAGTCAAATATTGTATAGAGATTGTCTCATATAAATAAATAATTT
TTGGCCTTTTTGTATGCAGAATCAACTCATGAATGAGTCCCTCAACCACCTCCAAAGAAAGGTAGCTAAGTTAAAACCAT
TTTATCTCTCAAGTCCTGTGTGTATAGAGTCATGACTTATATGTTAGAGATATAAATCTTTTAATAAATAAATAACATAT
AGGTTATATATAATTCAGGTTAATATATTATTAATTACTAGATGTATATATACTTATATAGATCATATAAAAAGAGAAAT
TGACAATGGTGTCATTTTTGTGGAAATGACAGGAGAAGGAGATACAGGAGGAAAACAGCATGCTTACCAAACAGGTGATC
ATTGTTTTTTGCATTTCTAACTGTTTCACTATTTACAATTCCACTGTTGAACTCCACTTCAATCTCTACCTTAAGCTACC
ATCTCTCCACTTTCGGCACCAACTCTTTTGAGTAAAAAGAATTGATATGTAGTTTCTTTTGATTGGTATAATCATGAGCC
TAGCTGCACGTATAGGTAAGCTTTGTCCGTTTAGTATTAAGGTTGTCTCCCAGATTTGAACTTGAACTTGAACTGTCTTC
TCATAATCATAGTCTATGTGTAAATTACACATACATTAGCTAGATAGCTAGGAGCTCTATTTAAGTTTTATTGAGAAGTA
AGAAAACGTACGATGAAACTACTTGATTAAAGAACATATATTAAATGAAAAAATATCACAATAGTAAGACCTTGACGACG
CTAAAATTCGCTTAACATTTTGCAGATTTAATTATTACTTTGCATTTTGTTTGAAAATATCATATTACAAAAAAAAGTAT
AAGAATAAAAAATTGAAGTTCCTTGAATAAATGCAAATAGCTGATTAGTTGCAAATGGGAATCTATATAAAGATGATGCT
TATATCATTTTCTTGGCGTGTGTAATCGGTATAGATAAAGGAGAGGGAAAACATCCTAAGGACAAAACAAACCCAATGTG
AGCAGCTGAACCGCAGCGTCGACGATGTACCACAGCCACAACCATTTCAACACCCCCATCTTTACATGATCGCTCATCAG
ACTTCTCCTTTCCTAAATATGGGGTAACGGCAGTATTTCTTGTTTTTTTAAGTTCTTTTTTCTTACCATAATGTCAAATT
CTCATATATAGTGAAGTGTTCAGTCAGTCATATAGGCAATGATAGTGAATGCACTTCATATATAGGGTTTGTGTTAGGTA
TGGCGTTAGAGGTTGATGGTATGCATGCATATTATTGTATTATGATTTTAATTTGCTATATATGATTGTAATTTCAGTGG
TTTGTACCAAGAAGAAGACCAAACGGCGATGAGGAGGAACAATCTGGATCTGACTCTTGAACCCATTTACAATTACCTTG
GCTGTTACGCCGCTTGAATAGACTACATCGATCTATATCAATCTCTTTAAAATAATATAAGATCGATCCTCTACTCATGA
TCTATATTAAACACCGGTTAATTAATATATTTTTGGTATGTCCTTATATCATATCAACATGATCAAGCCTTTTTCCAATT
CAATATATCTTGTATTTCGGGGAGCAATGAATAAATGTAATATTTGGGGACTGAGAGAGCTAGAAAGAATTGTTGTTCAA
ACCTTTTCTATATTGATCTCATCGTTACATTGTAATTTGATTTCTTTCACACAAAAAAAATATTTGTAATACGAATTTAG
TCTTTGATGATTTGAACTTTACTTGGTCAAAGTAAATCACAGCCTTAGAAGGTAAATTTTGAATTGAAAATAGAAATAAA
AATGTTGGGAACGTGACATTCGGTTTCTTCTCCATTTGCTTCATGTAGGTGCGTGATACGATCGGAAATGAGAATTATTG
GGCCCTTGTGGGCTTCATAATTATTAGTTCATTGTTTAAGCCCATAATACTTGGCATTTTGCCAAAGAAGAAACTGTATA
AAACAAATCGGAGAAGAAAAGAAAAATAGTAGTCGCAGCA
>AT1G26310.1 | chr1:9103511-9106510 REVERSE LENGTH=3000
AACCCAAACTTTGTCTTGAGTAGATAAACCTTAGAGAAACTCCGGATAATGAGAAAATGGCTTTCTTTATATGCATTAAA
GTTTTGACAAGTAATGTAGAGTTTTAAGTACCTTTTCTTTACTGCCAGCACTACCAACGACATAACAACCCATCAACTTT
GCAAATTGTCCCACGAGCTGACCAACCGCGCCGGATGCAGCTGACACGAAGACAGTCTCTCCTTTTTTAGGTGAACAAAC
TTCGTAAAATCCAGCATAAGCAGTCATACCAGGCATACCTGTTCCGATCAAATGAAACAGATAAAAACATTACCAAACTA
AGCGTGATAAATATATAGAGAAAAAAACATCACATAGCCAAGCTTTTTTCACTACCAAACTAATTAGAGAGGAATAAGAT
ATTATACCAAGAAGTCCAGTGTAGTAAGATAATGGAACATCGGTATGTTCGATTTTGAAGTGTGAGTAAGTAGTTAAAGT
AATAACACTGTACTCCTCCCATCCAACTAGTCCCCAAAGTAAGTCTCCCTTTTTGTAATCTGGATGTCCTGAATCAATCA
CTTTAGACACTCCAAGCCCAATGATTGGCTGCATAGACAACATCTTTAACACGAAGTATACAAGAACAAAATATCCCGAA
GAAATGTTCAATTTTGCTAGAGGTATAATTTCTTCGAGAACACAATATTCACCAGAAATGTTGCAATTAAAACAATTTAT
CCGTAATGAACATTAATTGTCTAACATGCACATCCGTTTCATATTAGAATCTCTTGTTGGATTCTTAGCAGCATTATCGA
AAATTAAATTCATACGAGACAACCCTACATACTGTCATACACACGGATAATAATATTTCTTAAACGAGATATAAATTTTA
AAATCCATCATTGGTTCCAAAACATTATTAAGATGTATATAACCAATGCAATAAACACCATGGTGACATAAGTTGATTCC
AATTTCAATGGAGATTTCTAATTTTCAGAGAACAATGGAAATATATGTATTGTCCTTGTTCATACCACGCCGGTCTTGTA
AGGTGGAACAAGGGAAGAAGACAAGGGATCGGGCTTTCCCATGCAAATGCGCATGTAAGGATCGCAAGACAAGTAAAGAT
TCTTCACCAGTACTGAGGTGGATCCCTCCGGAAGCCTTAGATCAATGGTAGTTGTGGTTATTTTAAGATCAGATTCTTTT
GGAAATCCAGTAACATAGTCTGGGAATATGATTTGCTTGTTGGTCACCGTTACTGCTTCTGCGTTCGTCATTTCCGATTT
TACGTACTTTTGATCACTATGATAATTTCTTCTTTCTTACGTCGAGATGTGTCTGCTTTTTGTAGATTGAATTTCTCAAT
GTTGCTTTGATCATAAGACCATTTGATTTCTTTCCTTCATTGATCGATCCAATTTCTTCGGGAGATAAATAAGGTAAAAA
TGGACTATTATTTTTGGAAAATACAGGAGAAAAAAATTCTTAAGAATAAAAGAGTATTTATAGTGACCATGAATTTTGTT
GTTTTTTTAAAAAGAAAAAAAAACTCGATTGGATTGGATGACACATTGAAATTAACATTCAAATAGCATCTTAGTTAACA
GATATTGCATGCACCATATAATAAAATATCATAATTATGTGTGATGCGAGGTTTGTTTTGGTCAAAATGTTATTTTAATC
ACAATTTAATAACAGATCATTTACCAATTTGTTTTTTGATAATTTATGCCAACTTAGTAAATTCATCCAAAAAGTTGAAA
AATATAGATGTGTAATATGTTGACGGATATACAACACTCAAAACAATATACTCAAAAAAAAAAAAAATTGAAAGCGGCAA
CGATTCAAACATATATGCTAAATTTTAATAATGGACAAAGGAGGAAGTACTGCATATGTACGAAAAGTGTTGATAATGGA
GATCAGCGGATAGTGTCGCCAAGGGCACGAGCTTTAGATTCTTTTAGTTTGCTCTAAATGTTCTTCTTTGGTACTTTTAA
TTGCTTTAGTTGCTTGCTTCTTATCTCCACATAAATAAATGGGGTAACCATTTTCTCTCGTATCTTATTCCGATCTTTGG
ATCTATGTACGTACTACATGAATAAATCGTGTTCAATAAGTTATTATCATTTGGTCTGCTTAAAGTGATCATGGTGTATT
AATCTATAATACGTAGTTCTCTTAATTTATTCCCTAGAATTCCATCAAAGACAAATTTTAGCAAAAAGAAAAGTTGAGTA
TATAATTTGCTTAGTAGTACAAAAAAAACTTATGGTAATTTGTATTTTGGATATTTCCTTAATTAACCCAAACTTCAAAA
TTAATTTTCTTCTGCTGTATCTTTATATCCAACGTGAAATCTATTGACTCAACAAAATACACAGTTGTCAATTGAAGTTC
AACTCTACCAAGAAACATCTATATGTACTTCACTGTTCTTACCGCCGAGCAATTAAAACCTCTATAACTACTTGGTTACA
TTATTACATTTTTATTTACAAAAAATATATATCAACAACCAATAATATAGTTAGAAAATGAAAGAAAATTATTTAAGAAA
TATCCGCCGTCAATGCAAATCGAATGCGACACTTGGGGAAGCTCTGAAGTCTGTGGTCTGTGCATATTTCACTTGTCTAG
CTAACCCATTTTCACGTCACTAGACGTCGATAATCAATTATTGTTATTTTTTTTATCAATGTTCCACTTATTGAAAATTA
TATACGAGAAAACATAGACTCGACATTAGGCAATGGAAGTCTAATCAGACCAATGAGAAGTCGACAACACATCCTAGAAA
CCAACTCTGGTTTATTTCCTTCCCCAATACCAAGTTATAGCTTTCTTTCAAACCGCTATTTCCAAAATATCTCTTCTTTA
AATAAAGAGTGAAAGAAGCACTCTTTCACATTACCATCATTAGAAAACTTTCCTAATTAGATCAAGATCGTCGTTATCTC
TCTTGTTTTTTCTTCATATAATTTAGTTATTTTAAGAGAA
>AT1G26320.1 | chr1:9102240-9105239 FORWARD LENGTH=3000
CCTCTCGTAGCGTTCTAGTACCTTCTCCATGCTACAAATATTAAGCTTACGAGTTAGAATTAGTTTGGATTCAACCACCA
ATATATTTGCATACACAACTATCTTATCAGCTAGCACAAGAGGCCACTTGTTTCAAACGTAATTAACGATTCACCCAAAA
TATGTGATAACATATAGCATCTGATTATGTAGGGTTATCTAATTAATCTATGTCATTAAACATTAGTTTCTTCCTTTCTA
TTATGGAATAAAGATGATCTCTAGTTTTGTGCCTAAACCCTAGCTAGAAACAGTACTGATTTCTACCATTTTAAAAATAA
ATAAACCAGTTGAGCCACTAACCCCACACCCCAAGACGTATTCAAGCACCCTGTAAAAGTTTAAAAGGAACTGTTGAAGT
TAAGTTTGACCATCAGTACGGAGGAACTGTTTAGAAAAAAAAGAACGATCTGTTTTACATTAATCCCCAGAGGTCAAAGA
CTCCCTATACTTAGATGTCACATACTTATTTCCAGTTTCTCTATACCTAGCTATAAACCATTATTAAATGGGAAAAAATG
AAGAGTTTCTTTCTAAACTTAATTAAGATTATTGGTATACTAATATATATATATGTGTGTGTTCATAAAATGCAACTTAA
AGATATTTAAGCAAAAGTATAGCTTTCCTAAAAGCAAAAACCCTAGTCTAGACCATAAACATCCGTTCTTTCTGTACCTA
ATATACTAAACTTGACTTGAAGCAAAATGTACATTTCCAGATTAAAGAAGATGCTGAAGATTTCTTACAAATCCATGCCA
CTATAATTAAGTAGATCGTATTGTAGGGTTCACTAAAAGTCCTAAAAATTTTCATTTTCTTTGATATATAATAAATTATT
GATAAAAATAAACTAATGATATGACCAACACAATCAGTTCGTAGACCCAAGTAAATAGATACCAAATCAGTGGCAAATTT
TCAGAAAGACAGATAATAGAATAGAAGACACAGAAAGTATGCCTTAAGTAGAACAAAGACTACTAGTTAGGGCAAACGAA
GGCACACTAAAAATAACATTAAAAAAAGAAGGAATTAAGCAATTACCAAGATTCAGAGGAGTACTCGAACAATTTGCCCT
TATGGGAGAAGACAATAAGGGAAACCTCGGCATCACAAAGAACAGAGATCTCCTGAGCTTTCTTCAAAAGACCAGTTCTT
CTTTTCGAGAATGTCACTTGTCTATTGATCTTGTTCTCTATCCTCTTCAATTCAACCCTACCCCTTCCCATTTCTCTTAA
AATAACTAAATTATATGAAGAAAAAACAAGAGAGATAACGACGATCTTGATCTAATTAGGAAAGTTTTCTAATGATGGTA
ATGTGAAAGAGTGCTTCTTTCACTCTTTATTTAAAGAAGAGATATTTTGGAAATAGCGGTTTGAAAGAAAGCTATAACTT
GGTATTGGGGAAGGAAATAAACCAGAGTTGGTTTCTAGGATGTGTTGTCGACTTCTCATTGGTCTGATTAGACTTCCATT
GCCTAATGTCGAGTCTATGTTTTCTCGTATATAATTTTCAATAAGTGGAACATTGATAAAAAAAATAACAATAATTGATT
ATCGACGTCTAGTGACGTGAAAATGGGTTAGCTAGACAAGTGAAATATGCACAGACCACAGACTTCAGAGCTTCCCCAAG
TGTCGCATTCGATTTGCATTGACGGCGGATATTTCTTAAATAATTTTCTTTCATTTTCTAACTATATTATTGGTTGTTGA
TATATATTTTTTGTAAATAAAAATGTAATAATGTAACCAAGTAGTTATAGAGGTTTTAATTGCTCGGCGGTAAGAACAGT
GAAGTACATATAGATGTTTCTTGGTAGAGTTGAACTTCAATTGACAACTGTGTATTTTGTTGAGTCAATAGATTTCACGT
TGGATATAAAGATACAGCAGAAGAAAATTAATTTTGAAGTTTGGGTTAATTAAGGAAATATCCAAAATACAAATTACCAT
AAGTTTTTTTTGTACTACTAAGCAAATTATATACTCAACTTTTCTTTTTGCTAAAATTTGTCTTTGATGGAATTCTAGGG
AATAAATTAAGAGAACTACGTATTATAGATTAATACACCATGATCACTTTAAGCAGACCAAATGATAATAACTTATTGAA
CACGATTTATTCATGTAGTACGTACATAGATCCAAAGATCGGAATAAGATACGAGAGAAAATGGTTACCCCATTTATTTA
TGTGGAGATAAGAAGCAAGCAACTAAAGCAATTAAAAGTACCAAAGAAGAACATTTAGAGCAAACTAAAAGAATCTAAAG
CTCGTGCCCTTGGCGACACTATCCGCTGATCTCCATTATCAACACTTTTCGTACATATGCAGTACTTCCTCCTTTGTCCA
TTATTAAAATTTAGCATATATGTTTGAATCGTTGCCGCTTTCAATTTTTTTTTTTTTTGAGTATATTGTTTTGAGTGTTG
TATATCCGTCAACATATTACACATCTATATTTTTCAACTTTTTGGATGAATTTACTAAGTTGGCATAAATTATCAAAAAA
CAAATTGGTAAATGATCTGTTATTAAATTGTGATTAAAATAACATTTTGACCAAAACAAACCTCGCATCACACATAATTA
TGATATTTTATTATATGGTGCATGCAATATCTGTTAACTAAGATGCTATTTGAATGTTAATTTCAATGTGTCATCCAATC
CAATCGAGTTTTTTTTTCTTTTTAAAAAAACAACAAAATTCATGGTCACTATAAATACTCTTTTATTCTTAAGAATTTTT
TTCTCCTGTATTTTCCAAAAATAATAGTCCATTTTTACCTTATTTATCTCCCGAAGAAATTGGATCGATCAATGAAGGAA
AGAAATCAAATGGTCTTATGATCAAAGCAACATTGAGAAATTCAATCTACAAAAAGCAGACACATCTCGACGTAAGAAAG
AAGAAATTATCATAGTGATCAAAAGTACGTAAAATCGGAA
>AT1G26320.2 | chr1:9102240-9105239 FORWARD LENGTH=3000
CCTCTCGTAGCGTTCTAGTACCTTCTCCATGCTACAAATATTAAGCTTACGAGTTAGAATTAGTTTGGATTCAACCACCA
ATATATTTGCATACACAACTATCTTATCAGCTAGCACAAGAGGCCACTTGTTTCAAACGTAATTAACGATTCACCCAAAA
TATGTGATAACATATAGCATCTGATTATGTAGGGTTATCTAATTAATCTATGTCATTAAACATTAGTTTCTTCCTTTCTA
TTATGGAATAAAGATGATCTCTAGTTTTGTGCCTAAACCCTAGCTAGAAACAGTACTGATTTCTACCATTTTAAAAATAA
ATAAACCAGTTGAGCCACTAACCCCACACCCCAAGACGTATTCAAGCACCCTGTAAAAGTTTAAAAGGAACTGTTGAAGT
TAAGTTTGACCATCAGTACGGAGGAACTGTTTAGAAAAAAAAGAACGATCTGTTTTACATTAATCCCCAGAGGTCAAAGA
CTCCCTATACTTAGATGTCACATACTTATTTCCAGTTTCTCTATACCTAGCTATAAACCATTATTAAATGGGAAAAAATG
AAGAGTTTCTTTCTAAACTTAATTAAGATTATTGGTATACTAATATATATATATGTGTGTGTTCATAAAATGCAACTTAA
AGATATTTAAGCAAAAGTATAGCTTTCCTAAAAGCAAAAACCCTAGTCTAGACCATAAACATCCGTTCTTTCTGTACCTA
ATATACTAAACTTGACTTGAAGCAAAATGTACATTTCCAGATTAAAGAAGATGCTGAAGATTTCTTACAAATCCATGCCA
CTATAATTAAGTAGATCGTATTGTAGGGTTCACTAAAAGTCCTAAAAATTTTCATTTTCTTTGATATATAATAAATTATT
GATAAAAATAAACTAATGATATGACCAACACAATCAGTTCGTAGACCCAAGTAAATAGATACCAAATCAGTGGCAAATTT
TCAGAAAGACAGATAATAGAATAGAAGACACAGAAAGTATGCCTTAAGTAGAACAAAGACTACTAGTTAGGGCAAACGAA
GGCACACTAAAAATAACATTAAAAAAAGAAGGAATTAAGCAATTACCAAGATTCAGAGGAGTACTCGAACAATTTGCCCT
TATGGGAGAAGACAATAAGGGAAACCTCGGCATCACAAAGAACAGAGATCTCCTGAGCTTTCTTCAAAAGACCAGTTCTT
CTTTTCGAGAATGTCACTTGTCTATTGATCTTGTTCTCTATCCTCTTCAATTCAACCCTACCCCTTCCCATTTCTCTTAA
AATAACTAAATTATATGAAGAAAAAACAAGAGAGATAACGACGATCTTGATCTAATTAGGAAAGTTTTCTAATGATGGTA
ATGTGAAAGAGTGCTTCTTTCACTCTTTATTTAAAGAAGAGATATTTTGGAAATAGCGGTTTGAAAGAAAGCTATAACTT
GGTATTGGGGAAGGAAATAAACCAGAGTTGGTTTCTAGGATGTGTTGTCGACTTCTCATTGGTCTGATTAGACTTCCATT
GCCTAATGTCGAGTCTATGTTTTCTCGTATATAATTTTCAATAAGTGGAACATTGATAAAAAAAATAACAATAATTGATT
ATCGACGTCTAGTGACGTGAAAATGGGTTAGCTAGACAAGTGAAATATGCACAGACCACAGACTTCAGAGCTTCCCCAAG
TGTCGCATTCGATTTGCATTGACGGCGGATATTTCTTAAATAATTTTCTTTCATTTTCTAACTATATTATTGGTTGTTGA
TATATATTTTTTGTAAATAAAAATGTAATAATGTAACCAAGTAGTTATAGAGGTTTTAATTGCTCGGCGGTAAGAACAGT
GAAGTACATATAGATGTTTCTTGGTAGAGTTGAACTTCAATTGACAACTGTGTATTTTGTTGAGTCAATAGATTTCACGT
TGGATATAAAGATACAGCAGAAGAAAATTAATTTTGAAGTTTGGGTTAATTAAGGAAATATCCAAAATACAAATTACCAT
AAGTTTTTTTTGTACTACTAAGCAAATTATATACTCAACTTTTCTTTTTGCTAAAATTTGTCTTTGATGGAATTCTAGGG
AATAAATTAAGAGAACTACGTATTATAGATTAATACACCATGATCACTTTAAGCAGACCAAATGATAATAACTTATTGAA
CACGATTTATTCATGTAGTACGTACATAGATCCAAAGATCGGAATAAGATACGAGAGAAAATGGTTACCCCATTTATTTA
TGTGGAGATAAGAAGCAAGCAACTAAAGCAATTAAAAGTACCAAAGAAGAACATTTAGAGCAAACTAAAAGAATCTAAAG
CTCGTGCCCTTGGCGACACTATCCGCTGATCTCCATTATCAACACTTTTCGTACATATGCAGTACTTCCTCCTTTGTCCA
TTATTAAAATTTAGCATATATGTTTGAATCGTTGCCGCTTTCAATTTTTTTTTTTTTTGAGTATATTGTTTTGAGTGTTG
TATATCCGTCAACATATTACACATCTATATTTTTCAACTTTTTGGATGAATTTACTAAGTTGGCATAAATTATCAAAAAA
CAAATTGGTAAATGATCTGTTATTAAATTGTGATTAAAATAACATTTTGACCAAAACAAACCTCGCATCACACATAATTA
TGATATTTTATTATATGGTGCATGCAATATCTGTTAACTAAGATGCTATTTGAATGTTAATTTCAATGTGTCATCCAATC
CAATCGAGTTTTTTTTTCTTTTTAAAAAAACAACAAAATTCATGGTCACTATAAATACTCTTTTATTCTTAAGAATTTTT
TTCTCCTGTATTTTCCAAAAATAATAGTCCATTTTTACCTTATTTATCTCCCGAAGAAATTGGATCGATCAATGAAGGAA
AGAAATCAAATGGTCTTATGATCAAAGCAACATTGAGAAATTCAATCTACAAAAAGCAGACACATCTCGACGTAAGAAAG
AAGAAATTATCATAGTGATCAAAAGTACGTAAAATCGGAA
>AT1G26330.2 | chr1:9104625-9107624 FORWARD LENGTH=3000
TTCCTCCTTTGTCCATTATTAAAATTTAGCATATATGTTTGAATCGTTGCCGCTTTCAATTTTTTTTTTTTTTGAGTATA
TTGTTTTGAGTGTTGTATATCCGTCAACATATTACACATCTATATTTTTCAACTTTTTGGATGAATTTACTAAGTTGGCA
TAAATTATCAAAAAACAAATTGGTAAATGATCTGTTATTAAATTGTGATTAAAATAACATTTTGACCAAAACAAACCTCG
CATCACACATAATTATGATATTTTATTATATGGTGCATGCAATATCTGTTAACTAAGATGCTATTTGAATGTTAATTTCA
ATGTGTCATCCAATCCAATCGAGTTTTTTTTTCTTTTTAAAAAAACAACAAAATTCATGGTCACTATAAATACTCTTTTA
TTCTTAAGAATTTTTTTCTCCTGTATTTTCCAAAAATAATAGTCCATTTTTACCTTATTTATCTCCCGAAGAAATTGGAT
CGATCAATGAAGGAAAGAAATCAAATGGTCTTATGATCAAAGCAACATTGAGAAATTCAATCTACAAAAAGCAGACACAT
CTCGACGTAAGAAAGAAGAAATTATCATAGTGATCAAAAGTACGTAAAATCGGAAATGACGAACGCAGAAGCAGTAACGG
TGACCAACAAGCAAATCATATTCCCAGACTATGTTACTGGATTTCCAAAAGAATCTGATCTTAAAATAACCACAACTACC
ATTGATCTAAGGCTTCCGGAGGGATCCACCTCAGTACTGGTGAAGAATCTTTACTTGTCTTGCGATCCTTACATGCGCAT
TTGCATGGGAAAGCCCGATCCCTTGTCTTCTTCCCTTGTTCCACCTTACAAGACCGGCGTGGTATGAACAAGGACAATAC
ATATATTTCCATTGTTCTCTGAAAATTAGAAATCTCCATTGAAATTGGAATCAACTTATGTCACCATGGTGTTTATTGCA
TTGGTTATATACATCTTAATAATGTTTTGGAACCAATGATGGATTTTAAAATTTATATCTCGTTTAAGAAATATTATTAT
CCGTGTGTATGACAGTATGTAGGGTTGTCTCGTATGAATTTAATTTTCGATAATGCTGCTAAGAATCCAACAAGAGATTC
TAATATGAAACGGATGTGCATGTTAGACAATTAATGTTCATTACGGATAAATTGTTTTAATTGCAACATTTCTGGTGAAT
ATTGTGTTCTCGAAGAAATTATACCTCTAGCAAAATTGAACATTTCTTCGGGATATTTTGTTCTTGTATACTTCGTGTTA
AAGATGTTGTCTATGCAGCCAATCATTGGGCTTGGAGTGTCTAAAGTGATTGATTCAGGACATCCAGATTACAAAAAGGG
AGACTTACTTTGGGGACTAGTTGGATGGGAGGAGTACAGTGTTATTACTTTAACTACTTACTCACACTTCAAAATCGAAC
ATACCGATGTTCCATTATCTTACTACACTGGACTTCTTGGTATAATATCTTATTCCTCTCTAATTAGTTTGGTAGTGAAA
AAAGCTTGGCTATGTGATGTTTTTTTCTCTATATATTTATCACGCTTAGTTTGGTAATGTTTTTATCTGTTTCATTTGAT
CGGAACAGGTATGCCTGGTATGACTGCTTATGCTGGATTTTACGAAGTTTGTTCACCTAAAAAAGGAGAGACTGTCTTCG
TGTCAGCTGCATCCGGCGCGGTTGGTCAGCTCGTGGGACAATTTGCAAAGTTGATGGGTTGTTATGTCGTTGGTAGTGCT
GGCAGTAAAGAAAAGGTACTTAAAACTCTACATTACTTGTCAAAACTTTAATGCATATAAAGAAAGCCATTTTCTCATTA
TCCGGAGTTTCTCTAAGGTTTATCTACTCAAGACAAAGTTTGGGTTTGATGATGCTTTCAATTACAAGGAAGAGAAGGAC
TTTAGTGCTGCCCTAAAGAGGTCAGTTTACACATCTATCTCTAGTTATATATAGATAGGAAGTCATACATAATATAATTA
AAAGCGATGACTTATTATAATTATAGGTATTTTCCGGAAGGGATCGACATATATTTTGAGAACGTTGGAGGCAAAATGTT
AGATGCCGTACTCATAAACATGAAGTTGCATGGTCGTGTCGCAGTATGTGGAATGATCTCACAGTATAATTTAGTGGATC
CAGAAGGCGTACACAACTTACCCACCATTCTTTACAAGAGGATACAACTTCAAGGGTTTGGTGTTTGTGATTTCTACGAC
AAATATCCTAAGTTTTTGGATTTTGTGCTTCCTTACATTAGAGAAGGGAAGATAACATACGTTGAGGATATAGCGGAAGG
ATTCGAGAGTGGACCTTCTGCTCTTTTAGGACTCTTCGAAGGTAAGAACGTCGGGAAACAACTATTTGTGGTTGCTCGTG
AGTGAGACGTTGAAGGTTTCATATTATATGGTGTTGTTCTTTGAAAAGTAGATTATGATTCTTTGTTTTTAGTTTTGTTC
GGACAAGTCATTTCCTTGACACATGGGAATAATAATCGCATTTGTTTTTAACTTAAAATTGAGACGTTTCAACCTTTTTG
GGACGAATTTTTTTTTGTTTTTTAGACGTATCAACTATCAAGTTATATTTTAATTAGGGTTCTTGTATCATTGTATAAAG
TCTCGGCTTTATGGTATCAAAAAAATCCGATGTCAATATTAAACAAAGCAATTAGAATTCTTCTCACCATTTGAGCTTCT
AACTTTGTTAACATGATTTAGTCCAATTGATTAAAGTGATTAATCCAAATACGCACCTTCAAAGTGGTTAAGCCTGTAAT
TTTAAAATAGGCCCAAAGCCCATTAAGTGCTTTTTTTTTAATATGCGGCCTTTTAAGTTTTGATATAGTTATGGAGGGAA
TCATTTTATTTCCCGCGAAAGCATAACCCCTCTCTCTCTCTCTCTACCTCTTCCTCGAATTTGTCTCCGGCGTCGCGAGA
TTTTTCACCGGTGCTCCGATCCCGTGTTTCCGGAATTTCA
>AT1G26330.1 | chr1:9104625-9107624 FORWARD LENGTH=3000
TTCCTCCTTTGTCCATTATTAAAATTTAGCATATATGTTTGAATCGTTGCCGCTTTCAATTTTTTTTTTTTTTGAGTATA
TTGTTTTGAGTGTTGTATATCCGTCAACATATTACACATCTATATTTTTCAACTTTTTGGATGAATTTACTAAGTTGGCA
TAAATTATCAAAAAACAAATTGGTAAATGATCTGTTATTAAATTGTGATTAAAATAACATTTTGACCAAAACAAACCTCG
CATCACACATAATTATGATATTTTATTATATGGTGCATGCAATATCTGTTAACTAAGATGCTATTTGAATGTTAATTTCA
ATGTGTCATCCAATCCAATCGAGTTTTTTTTTCTTTTTAAAAAAACAACAAAATTCATGGTCACTATAAATACTCTTTTA
TTCTTAAGAATTTTTTTCTCCTGTATTTTCCAAAAATAATAGTCCATTTTTACCTTATTTATCTCCCGAAGAAATTGGAT
CGATCAATGAAGGAAAGAAATCAAATGGTCTTATGATCAAAGCAACATTGAGAAATTCAATCTACAAAAAGCAGACACAT
CTCGACGTAAGAAAGAAGAAATTATCATAGTGATCAAAAGTACGTAAAATCGGAAATGACGAACGCAGAAGCAGTAACGG
TGACCAACAAGCAAATCATATTCCCAGACTATGTTACTGGATTTCCAAAAGAATCTGATCTTAAAATAACCACAACTACC
ATTGATCTAAGGCTTCCGGAGGGATCCACCTCAGTACTGGTGAAGAATCTTTACTTGTCTTGCGATCCTTACATGCGCAT
TTGCATGGGAAAGCCCGATCCCTTGTCTTCTTCCCTTGTTCCACCTTACAAGACCGGCGTGGTATGAACAAGGACAATAC
ATATATTTCCATTGTTCTCTGAAAATTAGAAATCTCCATTGAAATTGGAATCAACTTATGTCACCATGGTGTTTATTGCA
TTGGTTATATACATCTTAATAATGTTTTGGAACCAATGATGGATTTTAAAATTTATATCTCGTTTAAGAAATATTATTAT
CCGTGTGTATGACAGTATGTAGGGTTGTCTCGTATGAATTTAATTTTCGATAATGCTGCTAAGAATCCAACAAGAGATTC
TAATATGAAACGGATGTGCATGTTAGACAATTAATGTTCATTACGGATAAATTGTTTTAATTGCAACATTTCTGGTGAAT
ATTGTGTTCTCGAAGAAATTATACCTCTAGCAAAATTGAACATTTCTTCGGGATATTTTGTTCTTGTATACTTCGTGTTA
AAGATGTTGTCTATGCAGCCAATCATTGGGCTTGGAGTGTCTAAAGTGATTGATTCAGGACATCCAGATTACAAAAAGGG
AGACTTACTTTGGGGACTAGTTGGATGGGAGGAGTACAGTGTTATTACTTTAACTACTTACTCACACTTCAAAATCGAAC
ATACCGATGTTCCATTATCTTACTACACTGGACTTCTTGGTATAATATCTTATTCCTCTCTAATTAGTTTGGTAGTGAAA
AAAGCTTGGCTATGTGATGTTTTTTTCTCTATATATTTATCACGCTTAGTTTGGTAATGTTTTTATCTGTTTCATTTGAT
CGGAACAGGTATGCCTGGTATGACTGCTTATGCTGGATTTTACGAAGTTTGTTCACCTAAAAAAGGAGAGACTGTCTTCG
TGTCAGCTGCATCCGGCGCGGTTGGTCAGCTCGTGGGACAATTTGCAAAGTTGATGGGTTGTTATGTCGTTGGTAGTGCT
GGCAGTAAAGAAAAGGTACTTAAAACTCTACATTACTTGTCAAAACTTTAATGCATATAAAGAAAGCCATTTTCTCATTA
TCCGGAGTTTCTCTAAGGTTTATCTACTCAAGACAAAGTTTGGGTTTGATGATGCTTTCAATTACAAGGAAGAGAAGGAC
TTTAGTGCTGCCCTAAAGAGGTCAGTTTACACATCTATCTCTAGTTATATATAGATAGGAAGTCATACATAATATAATTA
AAAGCGATGACTTATTATAATTATAGGTATTTTCCGGAAGGGATCGACATATATTTTGAGAACGTTGGAGGCAAAATGTT
AGATGCCGTACTCATAAACATGAAGTTGCATGGTCGTGTCGCAGTATGTGGAATGATCTCACAGTATAATTTAGTGGATC
CAGAAGGCGTACACAACTTACCCACCATTCTTTACAAGAGGATACAACTTCAAGGGTTTGGTGTTTGTGATTTCTACGAC
AAATATCCTAAGTTTTTGGATTTTGTGCTTCCTTACATTAGAGAAGGGAAGATAACATACGTTGAGGATATAGCGGAAGG
ATTCGAGAGTGGACCTTCTGCTCTTTTAGGACTCTTCGAAGGTAAGAACGTCGGGAAACAACTATTTGTGGTTGCTCGTG
AGTGAGACGTTGAAGGTTTCATATTATATGGTGTTGTTCTTTGAAAAGTAGATTATGATTCTTTGTTTTTAGTTTTGTTC
GGACAAGTCATTTCCTTGACACATGGGAATAATAATCGCATTTGTTTTTAACTTAAAATTGAGACGTTTCAACCTTTTTG
GGACGAATTTTTTTTTGTTTTTTAGACGTATCAACTATCAAGTTATATTTTAATTAGGGTTCTTGTATCATTGTATAAAG
TCTCGGCTTTATGGTATCAAAAAAATCCGATGTCAATATTAAACAAAGCAATTAGAATTCTTCTCACCATTTGAGCTTCT
AACTTTGTTAACATGATTTAGTCCAATTGATTAAAGTGATTAATCCAAATACGCACCTTCAAAGTGGTTAAGCCTGTAAT
TTTAAAATAGGCCCAAAGCCCATTAAGTGCTTTTTTTTTAATATGCGGCCTTTTAAGTTTTGATATAGTTATGGAGGGAA
TCATTTTATTTCCCGCGAAAGCATAACCCCTCTCTCTCTCTCTCTACCTCTTCCTCGAATTTGTCTCCGGCGTCGCGAGA
TTTTTCACCGGTGCTCCGATCCCGTGTTTCCGGAATTTCA
>AT1G26340.1 | chr1:9110992-9113991 FORWARD LENGTH=3000
AAATCATAAGGTGTATATCAGAAAAAGAGTCTCGACCAATCAACATCGAATAAACAGAAATTTATCCTCTGAAAGTAAAA
ACAGTTGCAGAAATACTGGAGAAGATGATTCCATAAGGAATATGTCTCCGATTAATTCCTCACGTATCTTGGAGCTTCAG
CCGACCTTGTCTACCAACTCAGTATCAGATAGAACGAATCCTCTGGGTAATGAAAGCGGTCATGTAACAGAACAATACCA
GGGTCCTGAGTTAGTGAAGGTGAATAACAACACATTCACCAATGTAAAAAGCAATGAGGCGTGTGTGGTACCACAAGATA
CAAGGTCAGCTCATGCTTTTGGAAGTGCAAGTATATCATCATCCTCATTTCCAGCTTCAAAATTTGAGGATTGTCAAGCC
AATATTGGTGAGGAATTGGGCATCCAAGTCTCTGAACCACCTTCTACAGAGTCTCAGTATAAGGAAAATACTAGCGAGAA
ATGCACGTCTGTGCAGGAATTTCCAGCTAGTTCAAATTTAAAGCTCAACAGAGATGTAAAGATCAACAATGAGATGGAAA
AAACTGTTGAGCTGCTTGGCTGCTACTTTCATCCCATGCCTGTTTCATCAGTATTACTCAGGACTGTTGGAAATGAAATC
TATATTTTGGTGTTGAGCTTTGCTACAGAAGATAGAGTTAGGACCCTGTTTATGTACAAGATGTCAGCTGAGGCACCAAG
CAAAGGATTCCCGTCTATCATTGGTCACACTCCTGCCATACTCCCCATTGTGGATGACAAATCTAGTGGAAATGTAAATT
CATTAAACTTTTTCGTAGTTTCTTCTCTTAAACTTGTTTTTCCTCTCTAGTTATCTAATAGTTGTTAGTTGTTACATTTC
GTCAGGGAACACTCGAGATATCTAATTTGCACTTCACTCCAGACGGGCTGCATCTTATTTTAACTGGCAACATCAAAACA
CCTTATTGCAGGTTTGGACTCTTTATTGTTTCATATGGTACAGAGATACAGAATAAAGATATTAGCTAAGAGATTATTAT
TTTCCCTTTTTTGCAGGAAGAGGGAAACTGATTGCTCGTGTTTGATTTGTACATCAGCCTGTTTTGAGGAGAATGCAGTG
AGGATTGTCCAGGTGAAAACTGGTCATGTTTCTCTTGTGACAAAACTTCAAGCAGATGACAGTGTGCAGTGTGTGGTGGT
GTGCGATCCTAACAATCTCATTGCAGCTGTTAAGAGTGGAAACCTTATTGTCTGGGCCATGAACTCGCATTGGAGGTACT
CTCATCAGAGTTCATTACTCTTCTCTTAAAATAGTTGTCAGATCCTTCTTCTATTTGGAGCTATTGGATCATCATTGGAA
TTTTTGCTAATGTTCTTGTATCCTTAATTTGCAGTGGTCCTACCGAAGAATATGTTATACTCGCAAATCCTTGCATATCA
TCATGCATCATGGAACTGAAGAAGATACCAAAATGTCCTCATCTCGTTATTGGGCATAATGGTATAGGAGAATTTACAAT
ATGGTATTTTGCTCCCTCTTTCTCTCTCTCCCTCTATCTTTAGAGTTTTTTTCTCTGCCCATCTCTTTGTTAAATTACAG
AACACTATCCGTGCTAGGGAATGATGAGGAGCAGCCAACTTTGCTTGATCTTTTTCTTCCTGTCTCCATTGTTTCGGCCT
GCTAACTTTGTTTATTATCGATTTAGGGATATCTCGAAGCGAAGCCTAGTATCAAGATTTGTATCTCCCAGCAATTTGAT
CTTTGAGTTCATTCCGACGAGCTTGTTTGCATGGCACCCTGTACATAGTCATTCTACAATCGAGGATAACGTTGACATGA
TTTTAGCTGCAACAAAATTATGGTTCTCAAAAGGGGTCAACAACAAAACATTGGTTCCAGCTGAAGTCAAAGACACTGCT
ATTTGGCTTTTAGTCTCTACTGATCTTGACTCAGATGCTAAATGTGACCGTGTAGAAAGTCCAGTTAGATGTTGGAGACT
TGCTCTCCTTGTGAAAGACCAACTCATATTGGGAAGTCAGTTGGATCCGAGGTATTATCACACATCTCTTTCTTTACATG
GATACTGTCTTTCTCAGGCTCCTCTGGTTTCTCCATGTTCCGAGAAATTAGTTTTGCTTTGGGGATTATATGAGAAGTAA
ATGGTATATGAATGGTAACATTTCTAAATCCATGGTTCATTGGCTATGGATTTGTGGTTTACAGGGCTGATGTTGCCGGT
ACAATATCTGGCCATGGAGTAGCAGGCACACTTGATGGACTTGTGTATATGTGGGACTTATCCACTGGCACTAAACTCGG
CTCTCTCCATGATTTCAAAGGTATACACTGATTGAAGTTTTAACTAGATATATCCATGAAAATAACGAAGTCAATTCTCA
AAAGTTAATATTGTTACATGGATTTTGTCAGGTCAAAGAGTTTCATGCATCAGTACTGATGATTCCAGAAATATATGCAT
AGCAAGTGAAGATGGTCAGCTCCTAGTTTATTGCCATCCGGAAAAGTAAACTCAAAATCAATCAAGGAGGGTAACAACAA
AAAGATGTTTTGCCAAAATGACTTCAATTGGCTTGGTTACATTTTTAAGTCAACTAAGTTTTTATGCTTGTAAACTTTTA
CCATATGGCTTACAAGTTGAGAATTTTCTAATCTAGTTAAAAAAAATTGTACGAAGATGTAAATGATAAATGATGATAAA
TAAATCTTTTATGTATATTCGTTGCTACAACTTACAAGGCATTTCTGATTTCTCAGTAATTTTTTATTCCATTTTTGCTA
ATTTTCCAAAAAGGAATTAAGAATATGAAATTATAAATAATTAAATTAAACGACGTCGTTGCTGAGAGGGCTCTAGCTCT
TATTATCTTTCTCCTCTAGTCTGCTCATCTTTTCGCGTGGTCGACCAAACCTAAAACCCCCAAAAAGAGAAAAATCAAAG
ACCATTCGCTATTTCGCTCGCTACTCAGTTTCAGAAGAAG
>AT1G26350.1 | chr1:9116782-9119781 REVERSE LENGTH=3000
GTTGTATTTGTTTAGCAAAATAAAATAAAATAATGTTGTATTTGGTTAAATTATTTTTAAAATATCATGCTATTTGCAAA
AATGTTACAATTTTTATTATTTTTTTTTTGCAAAAATGATACATAAATCCAAGTTTTCATATATTTGCAAAATAGTATCA
AAATTGATTAACATAGTGCATTTACCTTTTCATTAAGATAAAAAGAATCTCTAATGCTTACAAATTTATTTTTAACTGTA
TTAATATGTAATTCTTTCAGCTGGGGTCAAATGATCTGATGCAACAAGCACAGATATTTCTGTACGCCAACGGCAAAAAG
AATCCTCCAACTGCCGTTGATTTTGACAGATCTTTGCTTAGAGACTTTCTCTTTAATCAAAGCCCTCCAAAGGTAAATTA
AAACCGAACCAATCAATCTTATACCGGGGCACTTCGATTTGATTACTGAACCGATATTTTTTTTGTATCATAGGACCTCG
CATTGGCATCGGTATCCATTAGACCGATCCCATTCGCACCGGTCAGCGAAAAGGTTCACGTGTCGGAGAAAAACTACGGT
TCTATCCGACGGTTCTACATCAAAACCATGGAAGATTACGCTGTACCGGTTCTTCTCCAGGAAGCAATGATCAAATTGAA
CCCACCGGAACAAGTTTTTCAGCTCAAAGGCTCCGATCACGCACCGTTCTTCTCTCGGCCTCAGTCCTTGAACAAAATCC
TCGTCGAGATATCTCAAATACCGTTCAAGAAATCATCCTGATATTTTTGTAAACCGGATACATGTAAACCAAACCGGTTC
TAGGATTCTTGTTACATTTTAGAGATTTGTTTTTGAAAGTTGCTCTGACAGTGAGAAGAACAAAACCCAATTTGGGAAAC
TTGTTCTTAATTTTTTTATTTATTTTTGTCATTTATTACTATTTAATTTTTCATTTTTTTTCTAACAACATTATATATTA
TCTATCTGGTAATTTGATTACTGGATTTAAACAACAGTAATTTGCCAAAAATTCAATGGACGTTATGATAGATAGCGATT
ACTGTTTCATAATGTTTCTGTTGGAAATATCTGTTTTGGCCTTTTATATAGAATATGAAGTTGATTTGATTTTGCTTCAT
ATATCGTCGTCGTCACTGGCATTTTGTCTTTTAGAGGAACAGGAAATCGAATGGGTCGTGGAGTGAGCGTAGGTGGTGGG
CAAAGTTCTTTAGGGTATCTTTTTGGTAGCGGAGAAGCTCCAAAGCCAGCCATTAACAATGCTCCTGCACCATCATCTGA
AACTCTGCCTATAAGTGCTGATCCTTCACCAAAACATGTTGCTGCTCAGACGGTTAATGTTACCAAGCAAATACCTGCTG
GTATCAATAAATCCTCTACAAACAACTACATTCGAGCAGATGGACAGAACACAGGCAACTTCCTTACGGTATTGATTAAA
TAAGATTGTTGTTTAATTTTATCCCCTGGATATGTCATTTACCAAAAGCAAAAACCTTGTCCACAACTAGCATATATTTT
CAAAAGCATCTCTGAAGTTTCCTACTTTCCTATTGCGGTTATTCATTTGAAATAGGGAAATTTGCTTGATACTTCGGTGC
GTTAAGATATGAAATTAAACAACGTCACTCAAGTTTTTGAATGAGCGTTTGCTAGGAGTATCATTTCTTGTTTACATATA
ATCATCTAAAGATCTACGTTTTGGTGAACCAAGGCACAGTTTACTAACGCAGTTTTGGTTGAATGCAGGACCGGCCATCG
ACCAAGGTTCATGCAGCCCCTGGAGGCGGCTCATCTCTGGATTACCTCTTCGGTGGTGGCGGAAGCAACTAGCAGCTTCT
TCTAATTCACAACTCTTGGTCTTGTGGGAAAATATGCTCTCATCTTTTTTAACTTGGTCGTCTCTTAAATCTGCTTTATC
TCATGGTGGGTTACGCCCCATGCTAATTAATAATAAAGTTATGTAATCGATAATAGTCCATTTAAACCACTTAGCTCATT
TAGTTAAGACTTTGAGAGTTAAGAGTGCCCCATGCAATGGTTTGGAAGGCGAATTCGACGCCCTTCTTTGTAAATTTTTT
TTATCCTTCTATTGAACTTTTTTTATTTGTTGCTAGTTCCAACTTCAACGGAAAAATTAACAAAAATGCCACATTTTAGT
GGACCTATTTCCATTTCTACCACATTTGCCTTCACTTTTTTTATTTATACCACATTTATAATATCAAATGACAATTTATC
CTCATATTTATATATCTTTCATTCTCTATTCTATCTTTCATTCTCTCTTATTGAGAAAATATGTTCGTGTCCATGTCCCT
AACTAGATCTCTAAATTTAGTCTTCCCATTTCTTGTTCCTACTTACTTGTTCCCCCATTTAGTCTTTTAATTTTCTAAAA
GTCATTGTTTATCGTTTTTATTCTCAGCGTCCCTAGTTTTTATTTTGTTTTCTTTTGAAATTATTATCAAAAGAAGCGTC
TCTGAGTATATTCTTTTTTCAAATTGTTTCATGCATGGTGGCTTTTTCCATTTTTATTTGCATGAATTGATTATATATAG
ATTAGTATTAGACTCTCCTCCATGACTCAATGTATTTATACTGTTATGATTTCTCTGTTTGGACGTTGTGGGACTGGGAC
GTAATTGACACTTGCTCGATAATGAGCTTATGATGTTGCTTTTCAAACGTTGATACTATATGATTTTATGACGTTGATAC
TTTAAGAAATTTACAATGGAGTTCAAACTCCACTGAAAATGAAAATGCACTTGAACTCCACTAGTAACAACACTTGAACT
CTAGTATAACAACAAAACAAAACTAAATTCCTTGTGTGCCAAGGCCAACATTAGATACATAACATACTCTATCTAGTCTC
TACATATTCTTCTTTTTGCTCACAACGAACAAGAGCTTTCTCTTTTAAGAAAAATGGCTTCAAAGATTTACCAACTATTT
AAAGGAAAAAAAGCTTCCGATCTTTACAATGTGCTAAGTT
>AT1G26355.1 | chr1:9118612-9121611 REVERSE LENGTH=3000
GCTTTCGCCTGCACTTGACTCATCTTGAAAGTCAACAGAATGTGCCCTCCATGTTCCTTCACTATACATCTGTCTCTCCG
TCTTTGGCAACCAAATTTAATTTTACATATAACAATTTATAATAGAGTATTGTCTTATTATATGTCAAATTACAAACATT
CCAACTCTGAGCACAGTTATTTCTCAGATATATTTCTGATTACCAGTCAGATTTAGTCAAATAATTAGTTTTTTGAGAGT
ACATGTAATGTCTAGTGCAGCACATACCTTTTGTCACAACGTGAAGGTCTCAACTGTTTCGTTATCAACCACCAACAGAG
GCAAGCACGAATATGGGAACATGTAGTATCTATAAACATTCTCTTTTGTTGTTTTGTTGAGAAACTAACACATAGCAAAT
TCAGAAAAATGGGGAACTCGTTCACATGCATATCTCACGAGCAGGAACAACGTCCCAAGAAATCTTCCGGCGGAGGAGGA
AATAACTCCGGGAAATACAAATACGTGCGTCGTCTGTCGCTGATGCCTTCATTTAGAAGGAGGACGCTACTTCCTTCGCT
CTCCTGCTCTGGATCATCATCCACTTCGTCTTCCAAGAAAGGCGGGATCAAAGCAAAGACGAAGAAGATAAGAGAGAGAC
ATCATCATCATCATCAAGACCACGAAAAAGACTCTCATATAATTCAAGAGCAGACACTAGCAGCCACTAATCTCCTCTTC
AACCAAACCCCTCGTAACAGCAACTCTGTTGTTCCTCCTAGTTTCAGACGCTCCACCTCTGTTGTATATCCCTCTGCTCA
GCCATCGGGTACCAGCTCAGGACCCGTTTCAGCCGTCCAGACTCCTAAGAAGTCAAGCGCGGGATTCGTAAGAAGCTCTA
GCTCTAGGCAAAGGTCCAGTACCGATCCCATGATCAAGCCTAACCAGCTCGTTGACAAGGCAAGTACTTGTCTTAAAACT
AATGAATTAGCCTAATTAACCATACGTTAAGATTGTTTCATTGCATGAATTTATACTTTAAAATATGATAACTGTTTTCC
AAATTCAAACAACAATTTTTTTATGTTGATTAATAATTAAAATTAGAAATATTGTTATATTTGAAGAATATTAATTTTCG
CATGCAAACTCAAACAAAAGCTGCTCTTTGAGCAATCGCAGCTTATTTATGTGGTGACATGTATGTGTGACAGGAGCTAA
ATAAGGTGGAAGGTTCGGAGACGAAGCGGTTTGTGCTGGTTCATGGTGGTGGGTTCGGAGCTTGGTGTTGGTACAAAACC
ATAACTCTTTTAGAGAAGCATGGTTTCCAAGTCGATGCTGTTGAGTTGACCGGTTCAGGTGTGAGCTCGATTGACACAAA
CAACATCACCAGCCTCGCTCACTACTCCAAGCCTCTCCTCCATTTCTTCGAATCCCTCAAACCCACCGAGAAGGTTCCAA
CTTTGTCTTATAAACCAGTCTTTCCAGTGCTAATTGATGATGAAAAGTTACAACAATTGGATCATGTTTAAGAAATTAAT
ATTATAACAGGTGATACTGGTGGGACATGATTTTGGAGGAGCTTGTATGTCCTATGCGATGGAGATGTTTCCTACAAAGA
TCGCCAAAGCTGTCTTTATCTCTGCTGCTATGTTGGCTAATGGCCAAAGCACTCTTGATCTCTTTAATCAACAGGTACTT
TTTAATCATGTGTATAGCTTACATTTGGTATTTATTTGTAAAAATGATACCATAACAAAATTATAGAATTAATAGATAGA
CCTTTTAAGTCTTTTTAATCAAATAACATGATATATCATGTAAAAATAGCGTGTCAACGGATAAAATAATGTTGTATTTG
TTTAGCAAAATAAAATAAAATAATGTTGTATTTGGTTAAATTATTTTTAAAATATCATGCTATTTGCAAAAATGTTACAA
TTTTTATTATTTTTTTTTTGCAAAAATGATACATAAATCCAAGTTTTCATATATTTGCAAAATAGTATCAAAATTGATTA
ACATAGTGCATTTACCTTTTCATTAAGATAAAAAGAATCTCTAATGCTTACAAATTTATTTTTAACTGTATTAATATGTA
ATTCTTTCAGCTGGGGTCAAATGATCTGATGCAACAAGCACAGATATTTCTGTACGCCAACGGCAAAAAGAATCCTCCAA
CTGCCGTTGATTTTGACAGATCTTTGCTTAGAGACTTTCTCTTTAATCAAAGCCCTCCAAAGGTAAATTAAAACCGAACC
AATCAATCTTATACCGGGGCACTTCGATTTGATTACTGAACCGATATTTTTTTTGTATCATAGGACCTCGCATTGGCATC
GGTATCCATTAGACCGATCCCATTCGCACCGGTCAGCGAAAAGGTTCACGTGTCGGAGAAAAACTACGGTTCTATCCGAC
GGTTCTACATCAAAACCATGGAAGATTACGCTGTACCGGTTCTTCTCCAGGAAGCAATGATCAAATTGAACCCACCGGAA
CAAGTTTTTCAGCTCAAAGGCTCCGATCACGCACCGTTCTTCTCTCGGCCTCAGTCCTTGAACAAAATCCTCGTCGAGAT
ATCTCAAATACCGTTCAAGAAATCATCCTGATATTTTTGTAAACCGGATACATGTAAACCAAACCGGTTCTAGGATTCTT
GTTACATTTTAGAGATTTGTTTTTGAAAGTTGCTCTGACAGTGAGAAGAACAAAACCCAATTTGGGAAACTTGTTCTTAA
TTTTTTTATTTATTTTTGTCATTTATTACTATTTAATTTTTCATTTTTTTTCTAACAACATTATATATTATCTATCTGGT
AATTTGATTACTGGATTTAAACAACAGTAATTTGCCAAAAATTCAATGGACGTTATGATAGATAGCGATTACTGTTTCAT
AATGTTTCTGTTGGAAATATCTGTTTTGGCCTTTTATATAGAATATGAAGTTGATTTGATTTTGCTTCATATATCGTCGT
CGTCACTGGCATTTTGTCTTTTAGAGGAACAGGAAATCGA
>AT1G26360.1 | chr1:9121204-9124203 REVERSE LENGTH=3000
ATTTCCTGTTGACATTCTTTACACTGTTCATCCTGAATCAGATTATGTAGATGCCACCTTGGTCACCATATTTCAGGTTA
TTGGTTTGGTGATCTAAATATTGTTCCTGCCTCTACCAGTATTTGTGGAATGGACTTGCGAATGTTCTAGTAAACTAACT
CTGTGTCTGATTTTTCAATTTAATTCTTTTAGATTCATTTTGAGGAGAAGCCAGGTGACATACTTGTTTTCCTCACTGGG
CAAGATGAAATTGAATCTGTTGAGAGACTTGTCCAAGAAAGACTTCAGAACATACCTGAAGACAAACGAAAGCTACTGCC
ACTTGCTATCTTTTCTGCTCTTCCATCAGAGCAGCAAATGAAAGTTTTTGCCCCAGCTCCGACTGGTTTTCGTAAGGTTA
GAGAAGTTTAGCTATCATTTGCTTATTTTGGAGATTTGGTTGTCAACTGTGTTGAGATGATAATAAACCAGTGTAAGGTA
TTTTATTTGCACATTTTAGGTTATTTTGGCCACAAATATAGCGGAGACATCGATTACAATTCCTGGAATAAGATATGTTA
TAGACCCTGGGTTTGTTAAGGCACGAAGCTATGATCCAAGCAAAGGCATGGAGTCACTTGATGTTGTTCCAGCATCGAAA
GCACAGACGCTTCAAAGAAGGTATCATGTTCTACATTCACTAATTCTTTCCATTCAAGATGGTTTGATTGTTTTGCAAAG
GTTAGAGTTTTACCTGCAATTTTATTTACTTTCTGTTTTTTTTTTGGCTTTGAATTTAGTGGACGTGCAGGACGTGAGGG
TCCTGGGAAGTCCTTTCGTCTTTATCCTGAGAGGGAATTTGAAAAGTTGGAAGATTCAACTAAGCCAGAGATCAAGAGAT
GCAATCTCTCAAATATCATTTTGCAGCTGAAGGCTCTGGGGATTGATGATATAGTTGGATTTGATTTTATAGATAAACCT
TCAAGGTACTTCCTTTTGTTGTGGATATCTCTGTCACTCTTATACTGAGAATATCCCTGATTGGGTGCTATAACTAAAGT
CCTTAAAGGAAGTTTGACTCTCATAGCTGAAGCATTCATTCTCTAATGGTTTTTCATAAACACTTTGTTGATCTAGATTG
TCATCTGATGTTAAACAGGGGGGCGATTATAAAAGCATTGGCAGAGTTGCATTCGCTTGGTGCCTTGGCAGATGATGGTA
AACTAGAGAATCCCGTTGGCTACCAAATGTCACGGCTCCCACTGGAACCTGTATACTCCAAAGCTCTAATTTTGGCCAAT
CAATTCAACTGTCTAGAAGAAATGCTGATCACTGTTGCCGTGCTCAGTGTGGAGTCCATATTTTATGATCCGCGTGAGAA
GAGAGAAGAGGTGAGTATACCAAAGGACCATGATATATTCACATTTTCCTTTATATCAACAGTTGATTAAACCAGCCACC
TTTATTCTTTGTTTTGCCAGGCAAGAACCTCAAAAAACCACTTTGCTAGCGTTGAAGGGGATCACCTAACTTATCTTAGT
GTTTATCGGGAGTCAGATGAGTTCTTGGAAAAGAGAAAAGCAGCCGGCAGTGGAAACAATATTGATAAAATTATGAAAAA
ATGGTGTAAGGAGAACTATGTGAATAGCCGTTCCTTGAAGCATGCTCGTGACATATATAGGTTGGCCATGCCTTCTTCGT
AGATAATTACAGTTGACTGTTATGCCTTATGATGAATTATGATAATCACACAAAGGATTGTTGCAGGCAAATTCGTGAAC
ATGTTGAACAGATAGGCTTTAATGTGTCTTCATGCGGAAATGACATGCTTGCGTTTCGTAGATGTCTTGCTGCATCATTT
TTCCTTAAAGCAGCACAGAGACAATTGGACGGTACATACAGGTTGGTTCCGTTCTTGGTTCACTTATTGTCTTAACATGT
AAATACGCCTAATATACTCTACTCTTTTGCTCACAACAAAAACTTCCATTGTCATCTAATTACTTGACAGGGCTTTGGAA
AGTGGTGAGGTTGTCCACATCCACCCAACTTCTGTTTTATTCCGTGCGAAACCAGAATGTGTTATCTTCAACGAGCTCAT
GCAAACCAGCAAGAAGTACATCAAGAACCTCACAATAATTGATTCCTTATGGTTGTCTGAGTTGGCTCCTCACCATTTCC
AAACGGCAGAGTGAATTTTGCTTATAACAAGGTAAAACACAACCGATATCTCTCATCAGTTTTTGAACTTGGCATAGACA
GAACATTTACATCTCTATACCTCTGTTCCTAGAGATTACAAGTTTCTGACTAAAAGCTTCTGATGAACAAGAAAGCAAAA
TCTCTGGTTCTTTTTGTAAGAATCATTTCTCTCTCTGAATGCAGATATAACTATTTCTATTCTGATGGAGATCGAACACG
GATACCACTGGAGACTGATGGTAAACATTTAGAGGAAACTCGTTTGGTTGAAAGAAGATGACTGTGGCTGAGCTTAGCAT
TAATTTATAGGTAGCAAGACGACCAAGCTTAATCTATGCTCTTTTATGGAGCTGGAGACACCTAACATTTCAGGTTTATT
ATTGTATCTTGTAATAGATTTATACTTTTTTGGCTTTCGCCTGCACTTGACTCATCTTGAAAGTCAACAGAATGTGCCCT
CCATGTTCCTTCACTATACATCTGTCTCTCCGTCTTTGGCAACCAAATTTAATTTTACATATAACAATTTATAATAGAGT
ATTGTCTTATTATATGTCAAATTACAAACATTCCAACTCTGAGCACAGTTATTTCTCAGATATATTTCTGATTACCAGTC
AGATTTAGTCAAATAATTAGTTTTTTGAGAGTACATGTAATGTCTAGTGCAGCACATACCTTTTGTCACAACGTGAAGGT
CTCAACTGTTTCGTTATCAACCACCAACAGAGGCAAGCACGAATATGGGAACATGTAGTATCTATAAACATTCTCTTTTG
TTGTTTTGTTGAGAAACTAACACATAGCAAATTCAGAAAA
>AT1G26370.1 | chr1:9125369-9128368 REVERSE LENGTH=3000
CTTTACCGTCGATAACACCACCACCTTCTTGTCTTCTTACGTGTCATACACGAAAAACACGAGGTTCTCGAACCCTAACA
ACAAAAACCTACTAGCCATCGTAGTGGCGAAAGATGTATCTCATGTTCAGGCAACGGTGGTCTGCGCAAAGTCCAATGGT
ATCCAGATCCGTATCCGAAGCGGTGGTCATGACAACGAAGGACTTTCTTACGTGTCGTCTGTGCCATTTGTCATTCTTGA
TATGCACAAACTGAGGGATATTACTGTCGACGTGTCAAGCAAGAAAGCATGGGTCCAAGCTGGTGCGACCTTGGGAGAGC
TCTACGTGAAGATCGATGAGGCAAGCCAAACGTTAGCGTTCCCTGCTGGCATTTGCGCTACGGTAGGAGCTGGAGGACAC
ATAAGCGGTGGAGGGTATGGAAATCTGATGAGAAAATTCGGAACCACAGTGGATCATGTCATTGATGCTGAATTAGTTGA
TGTCAACGGCAAGCTCTTGAATCGATCTACCATGGGAGAAGATCTCTTTTGGGCGATTCGCGGCGGTGGTGGTGCGAGTT
TCGGAGTTATACTCTCTTGGAAAATAAACCTCGTGGAGGTTCCAAAGATCTTTACAGTGTTTCAGGTTAACAAAACATTG
GAACAAGGAGGCACTGATGTTGTCTACAAGTGGCAGCTTGTCGCTAACAAATTCCCTGATAATCTTTTCTTGAGAGCAAT
GCCTCAGGTAGTAAATGGAACAAAACACGGCGAGAGAACCATCGCGATTGTATTCTGGGCTCAGTTCTTGGGTCGAACCG
ATGAGCTGATGGAGATAATGAACCAGAGCTTTCCTGAATTAGGGCTAAGACGTGAAGATTGTCAAGAAATGAGCTGGCTT
AACACGACGTTGTTTTGGGCTATGTTACCAGCGGGTACTCCGAAGACCGTCCTTCTAGGTAGACCTACGGATCCAGTATT
CTTTAAGAGTAAATCGGATTACGTCAAAAAGCCAATCCCCAAAGAAGGACTGGAGAAGATTTGGAAGACAATGTTGAAAT
TCAACAATATTGTGTGGCTGCACTTCAACCCTTACGGTGGAATGATGGATCGGATTCCGTCAAACGCCACAGCGTTTCCT
CACCGGAAAGGAAACTTGTTCAAGGTTCAATACTATACCACATGGTTGGACCCAAACGCCACAGAGAGTAACCTGAGTAT
TATGAAGGAGCTCTACGAGGTTGCAGAACCGTACGTGTCAAGTAACCCGAGAGAGGCCTTCTTTAATTACAGAGACATTG
ATATTGGAAGCAATCCAAGCGGTGAGACAGACGTGGATGAGGCTAAGATCTATGGATACAAGTATTTCTTGGGGAATTTG
AAGAGATTGATGGATGTTAAAGCTAAGAGTGATCCTGAGAATTTCTTCAAAAACGAACAGAGTATTCCCCCTCTTTTATC
AAGGGTGAGGAGAGACGACGAATTGTAATTGTTAGAAGAAAATTATGTTTACCTTAACTCTGCATAGATAAAAGGTTGAA
ATATTGGATTGTATGCTCTAAATTTTACTAGAAATTTGAAATGTACACTACAATATTTTAAAATTTGTTCGGTATCTTAT
TATTCTCTCAAAAAGACTTTTTGCACTTAATTAATAATTAAAATTTTGAGAAAAAGAACAAAATAAAATAATTAGGAAAC
ATAGTTTTTACAAATATTATTAAAAAATCTAGAAAAACTATTCATTTTAAAAAAATTATACTCAAAAAGTTTTTTTTTTC
TTTCTTGGTGAAAACAGATGATGATAAAACTAAAACTAATAATTATGAAATAAACTATGACTTTTAATTATGTAATAATT
TAGATAACGATTCGTTTAATATTACAGGCTCATCATTCGTCAGTCATTGACTCGCCATAACAAATGCATATCCTAAAACA
TTTCCTACGGGTACAAAATTTCCAACATGAATATATTTTTTCGTAATTGAGACACATAGCTTGTAATATTCGAAAAGTCT
TGAAAGTTTGGCATTCTCACGGATAGATGGCACAGTACAAAAACTATGTACGTAGTTAGCGCAAAAAATCAGCTATCATA
CATATAACATACCGAATTCACAAATGATATAACATCGCCATCTATGGTAGGTATAATTTTATGTATTTTTGTATCATAAA
TCTTTTTACAATAACAATTTATACTGCATTAATATATATTTGTGTACCGTCATATTTAGGGTTATAATATATGCGTATAT
AATAGTTTTTGAGAATTATTATATATAATTTAGTTATGACATTTTATATATGATATAATTCACTCTTTTAAAACAAATAT
TTTTTGGGTACGGTAGAAGTATTGAACTGTTTTTTATTGGCTATTATATGTGGTTTTACATTTTAGAGAGCTATATATAT
TGATATACCTAATCTTGTGATATTGCATACTATAAACAAAAACATATCGAAATAAAAATCATTTAACATAAAATCTGATT
CCAATCTAACATACAGTACATAAGTTTATAAAATCATTCATCATACATAACGCAAGTGTGCATCTAAAATACATAATACA
AGTCATATTGATTAGCTTAGTCTTAAACTTATGGATGGACCATTAGAAATCAAAGATTGCAGTTAATAAATATATTGGGC
CATGGAATGCTATGACTGGGCCGGGTCATAAGAAACCAATCCGGAGGAAGCGAACAGAAAATAATTTTGTTTCCCGTATT
ACTGTACCGGTTCAACCGTCCCGGTATATTGAATCGAACCAAAATGTGGCAAAACCTAATTTCTTTTTTTCCTAAGAGAG
TTTTTATTTTTATTTTCTCAGAACCAGAATAAGGAGACGAAAGGAGCACAGGCCCAGAGACCCCCCCATAAACATCGTCT
CTGAGAAAGGTGCTGTTCGAATTGAGCTCGATCTTAACTACTTCTGTTGTTGAATTTCTTGCCCCGTTCGGAAAAATTGA
GCTTAAACTACTTTGAAGAAACCTTGTGGAATTTTTGGGG
>AT1G26380.1 | chr1:9128509-9131508 REVERSE LENGTH=3000
AAAACATGTATCTCATGTTCAGGCCACGGTGGTCTGCGCAAAGTCCAATGGTATCCAGCTCCGTATACGAAGCGGCGGTC
ATGACTATGAAGGCCTTTCTTACATGTCGTCTGTGCCATTTGTTATTCTCGATATGTACAATTTGAGGTCTATTACTGTT
GACGTGTCAAGCAAGAAAGCCTGGATTCAAGCTGGTGCGACCTTGGGAGAGCTCTACACAAACGTCAATGACGTAAGCCA
AACACTAGCTTTCCCGGCTGGCGTTTGCGCTACCGTAGGAGCTGGTGGGCACATAAGTGGTGGAGGGTATGGAAATCTAA
TGAGAAAATACGGAATCACTGTGGATCATGTCATTGATGCTCAAATAATTGATGTCAACGGCAAGCTCTTGAATCGAGCT
ACCATGGGAGAAGATCTCTTTTGGGCAATCCGTGGCGGTGGCGGTGGGAGTTTTGGAGTTATCCTCTCTTGGAAAATCAA
CCTCGTCGATGTTCCAAAGATCGTGACAGTATTTAAGGTTAACAAAACACTGGAACAAGGAGGCACTGATGTTCTCTACA
AGTGGCAGCTTGTCGCTAGCAAATTCCCTGAAAGTCTTTTCGTGAGAGCAATGCCTCAGGTAGCAAATGGAACAAAACGC
GGGGAGAGAACCATCACTGTTGTATTCTATGCTCAGTTCTTGGGTCGAACCGATGCGCTGATGGCTATAATGAACCAAAA
CTGGCCTGAACTAGGGCTAAAACATGAAGATTGTCAAGAAATGAGCTGGCTTAACTCAACGTTGTTTTGGGCAGATTATC
CAGCCGGTACCCCGACGAGCATTCTTCTAGATAGACCGTCGAGTCCAGGAGATTTTTTCAAAAGTAAATCAGATTATGTC
AAAAAACCAATCCCCAAAGAAGGATTGGAGAAGCTTTGGAAGACAATGTTGAAATTCAACAATAATATTGTGTGGATGCA
ATTCAACCCTTACGGTGGAGTGATGGACCGGATTCCAGCAACGGCCACAGCGTTTCCTCACAGAAAAGGAAACTTGTTCA
AGATTCAATACTTTACGACATGGTTTAACGCAAACGCCACAATGAGTAGCCTGAGTCAAATGAAGGAGCTTTACGAGGTT
GCTGAACCGTACGTGTCAAGTAACCCGAGAGAGGCCTTTTTTAATTACAGAGATATCGATGTTGGAAGCAATCCGAGTGG
TGAGACAAACGTGGATGAAGCTAAGATCTATGGATCCAAGTATTTCTTGGGGAATTTGAAGAGATTGATGGATGTTAAAG
CTAAGTATGATCCTGATAATTTCTTCAAAAACGAACAGAGCATTCCTCCGGTTCGTGTAATGTAGTGATATTTCTGTTTT
ATAAGTTTATTTATCAAGTTCAATAAGCTATGTGGGCATGTGTTATATAGTCTATACTGTATGTAATTTTCATAATTGTT
TCATTTGCATTATCATCGTTTATTCATTACTGAATAAAAAATCAAATTTCCTTAAACATATTAGTTGCAGGTATAAATAA
AACCATGCAGGGCCGACCCTAAGTGTTTTCGGGCGTACATTAACATGGTCCTGCCAAACAATGATTCACTGCCCTCTTCT
CCGCAGGGCGATACTAATATGTGGTAGGTTGACAAAAAGAAGATCTATTTTAGGTGATAAAAGGGTAAGCGATTCATATT
AAAACCCAGCAATTGTGCATTTTAATTCGAACTTTCGTTATGTGAGCCCACAAGCACAAGTTTGCGTTCACAAATACTAT
AAAAACAAATTCGACCTCAAAATTTTGTGTTTATTAAGTAGTTTAGTGGTAAAGGCTATTCGGAGTAACCTTCAGCACTC
AGGTTCAAATGTCAAGAAAAGCTAATTTTTCATAATATATATATATATATATATATATATATATATATATATATATATAT
ATATTTTTTACTAAAACAAATCTGAAATTTAAATTATTATCATAAAGCTACTTCTTTATTTTAGTTACTTGTAGTCTTAA
AATACTTAGGGACGGTTTATATTAAGTCACATAAAAATCATGAATCATTCTATTATATACTAAAAGTATAAACCAGAATT
TATCAGTAGTATCATAGTTCATCAAGAATATCACATTTCATATCAAACTTTCAGTATATATACGAATGTCTGATAAATAA
GTTAGAAAAAAAAACTAAAATAATTGTGAAGCATAACAATTCACAAATCAAAATTAACTTGAAAAACATCTAATTAAAAC
AAAACAAAAAAAAAAGATAGTTACATGCGTAAATAGGTTTAAGTCTACATAAATTAATATAACAGTAGACGCAGACACAA
TTTAATGGTGGTCTGATTTAACGATGACGGATAGGATCGACATTTCTACTATAAGAAAAGTCAATCGCACTTTTAAATTA
AAAGATAAGTTATGTATCAAAATTTCTCGGCCATCTTAAAATAATGGGAAAATAATAATATAGTCATTAGTATTTTACAA
CAACGTAGCCTTATAAAATTTGAATTCAACGAGGGGGGACAAAGAAAACAAAGGATTCAAAGAGAAGAGAGAGGAAAATT
CAGTGCATTCTACAAATACATTTGGCATAAAATTCAACAATACTTAATCGCAATTATTTCAATTAGTAGATAGCTAGGTT
TGGTCAAAATATGAATGAAGTCTTACCTTAGGTTTCCATTTATAAAATCTCGTGGTCACTTAAAAAATCTCTGTATTCAA
CTACCTAAAATGATCATTTGAAATAAAGAAGTTCAGTTGATGCGACTCACCCCCTGATCTAAATTATGAAAGTCATTTCC
CCTGTACTATACGTATTACGTACGTTGTAATTTCATAACTTTGTTCAAAATAAACAGCTACTTGACGAAAAGTCAAACCA
AATTCAAAAGTACACCGATATGGAAAAAATGGTCAAGATTGTCAAGTTGAAATTATTGTCTCCATATATATTGGTATTCT
ATAAATTACAAAGTAGAGGCATAATGAACCAAACAGCAAA
>AT1G26390.1 | chr1:9131757-9134756 REVERSE LENGTH=3000
AGAATCCAATCACCGATGCCATCTTCACCTCCCGTAACACCACCACCTTCTTGTCTTCTTACGTGTCCTACACGAAAAAC
AAGAGGTACTCGAGCCTTAACTACCAGAAATTAGTAGCCATCGTGGCGGCTAAACATGTATCGCATGTTCAGGCCACGGT
GGTCTGCGCAAAGGCTAACGGTATACAACTCCGTATCCGTAGTGGAGGTCATGACTACGAAGGCCTTTCTTACACATCGT
CTGTGCCATTTGTTATCCTCGATATGTACAATTTGAGGTCTATTACTGTTGACGTGTCAAGCAAGAAAGCATGGGTTCAA
GCTGGTGCGACATTGGGAGAGCTCTACACAAAGATCAATGAGGCGAGCCAAACGTTAGCGTTCCCGGCTGGCGTTTGCCC
TACGGTAGGAGTGGGTGGGCACATAACCGGTGGAGGATTTGGAAATCTGATGAGAAAATTCGGAATCACAGTGGATCATG
TCATTGATGCTCAGTTAATTGGTGTCAACGGAAAGCTCTTGGATCGAGCTACCATGGGAGAAGATCTCTTTTGGGCCATT
CGTGGCGGTGGTGGTGCGAGTTTCGGAGTTATCCTCTCTTGGAAAATCAACCTCGTCGAGGTTCCAAAGATCCTGACAGT
GTTTAAGGTTAGCAAAACATTGGAACAAGGAGGTACTGATGTTCTCTACAAGTGGCAGCTTGTTGCTACCAAAGTTCCTG
AAGATCTTTTCATAAGAGCCTGGCCTCAGATTGTAAAAGGAACAAAACTCGGCGAGAGAACCATTGGGGTTGTATTTTTT
GCTCAGTTTTTGGGTCCAACCGATAAGCTGATGGAGATAATGAGCCAAAGCTTGCCTGAATTAGGGCTAAGACGTGAAGA
TTGTCATGAAATGAGCTGGTTTAACACGACGTTGTTTTGGGCCAATTATCCTGTAGGTACACCAACACGCGTTCTTCTAG
ATAGACCGTCGACTCCAGGAGAATTTTTCAAGAGCAAGTCAGATAACATAAAAAAACCAATCCCAAAAGAAGGATTGGAG
AAGATATGGAAGACAATGTTGAAATTTAACTTTGTATGGATTGAATTCAACCCTTACGGTGGAGTGATGGATCGGATTCC
AGCTACTGCCACAGCGTTTCCTCACCGGAAAGGAAACTTGTTCAATCTTCAATACTCTACGATATGGTTGGACGCAAAGG
AAACAGAGAATAAGCTGACTATGATGAAGGAGCTTTATGAAGTTGCGGGACCTTACGTGTCAAGTAACCCGAGAGAGGCG
CTCTTTAATTTCAGAGACTTCGATATTGGAATCAATCCGAGTGGTTTGAACGTGGATGAAGCTAAGATCTATGGATACAA
GTATTTCTTGGGGAATTTAAAGAGATTGATGGATGTTAAAGCTAAGTGTGATCCTGATAATTTCTTCAAGAACGAGCAGA
GTATTCTTCCTGCTCGCGTAATGTAGGAAATAGGAATATGCGCTTTTATCAGATATAGTATTTAGCAAGTGTAATAAGTT
ACGTGTGGACATGAAAAAAAAAAAAAAAAAAATTACTTGGCATGTGTTATAGCCTATGCAGGTCATACAGATATCAAGAA
GTATATGCTTTTTTGCAAATTTTGCAAAGAATTTATGAACTCTGTCATTAGTCATCTCAAACTACATTTTAAGGGATGTA
GTTGTCGCCAACAAATGAAATCGACAAAATAGGTTTGACGATATCTGCATTAGTTAAGTATTAAAAGCGTAGTTTAAGCT
AGCGTACTCAAACCCAGAGACTGAGCATTTTAAAGTTTAACGATTCTTATGCAAGCAAATTCGTTTATTATAAAATTCTC
TCTTTTTGAAGTTTTTTTTATCTTCATAAATTTTAAATGTCACTATTTTCAGAAAAATGGAGAAAATGAGATTTTACGCT
GTCAATTTATGTCTCAACGAATAAAAAGCTTTATGTACTTTTTTTATTTGGTAAATAGCCGCGCACGAGAGGGACCCGAT
ATAAATGCTGGACGCTGGACCGACTCGCACGCAGTCTCGCACCAAGAATCAAAGACAAGACTTTTCAGGCGAACCCCTAT
ACTTGTTAGATGTTATGTTCCATACCCAAACTTTTAATTATACTACATTAACCAAACGACGCACCATCGTATGTCTAAAC
GTTTGAGTTTAATGCCCCTAAACTTTTAATTCTTCCAGAATTAACCTTAGGTTTCAAGCTGTAGACATTTTTTTTTTTCT
TTTTTGAACACTCGAGCTGTAGACATAAGACTCCTATTATCAAAGATAAGAATGTATGGGAAGATCAAATATCAATATAT
CATACTTCATCAAAAACATCACATTTCATACACTACTTTCAAGTATACGAATGTTTCATAAAAAAAAAAAAGGTTATGCA
TACGAAAAGTCTACTGCACGTTATATATATATTAAAAAAAAAACGTGACATCAAATTTGTCGTCCATCTTAAAATGTTGG
GAAAATCGTATTATACAGTATTTACAGAAATACAAAACGTAAACTATTGAAATTTGAATTCAACGAGTGAGAAATTGAAA
AATAAGAGATAGGAAAATTATTGTATTCTAGAAATATTTTATGCATAAAAATCAACAATATTGAATCCTAATTACTTCAA
TGAAAAGATAGGTTTCTTGATCCTTACGTTTCCACTTACAAAGCCTCGTTTGCGTTTATCAAATCTCTATATTCAACTAC
CTAAAACAATCCCAAAACATGTAAAACAAAGAAATTCAATAGTTACGACTTAATCCCTCGCCTCAATCATGAAAACGAAT
CCTCTGTAGTAGTGTAATATACGTTGTAATTTCCATAAGCAAATTCAATATAATCCTACATTTTGAAAGAAAAAAAAAAC
AAATTCAAAGAAAACCTATATGACAAAAGTCAAACATAAATTAACGTTCTCACTACATTTTCATCTATATATAGATCCTA
ATAGAGGCGTAAGACATATTACAAAACAAAAACAAACACA
>AT1G26400.1 | chr1:9134875-9137874 REVERSE LENGTH=3000
TTTAAAATTAACACCAATGATGTTTTAGGCGATGAACTATCAAATAAATTTATGTTCTTTTTTTTTCATGTTTGTCCTCT
CTTGTTGTTGCAAGAAATTTTTAATTAAAATAAAATCCAACTTTTATATTACCTATCATTACATATAGTATTTTCAATAT
ATTGTTAAAACTGTTAACCATCCATAAAAAAAAAAGAATGTATGGGGCAAGAAATAAAAATATGCAAAAATTATGTAGCA
AACATTTGAAAAACAATAGTTATTATTAAATACAATTATACAAAATAACAAAAGAGGAGAACAAAATCAAATTTATAAAA
ATATGCAAGAGTAAGCTAAAATGGTGCTCTACTATAATCTTTTACAACTCTCAATTAAAAAAAAGTTACTGGAAAAACAG
ATTTTATTACATCCATTATATTATTAAAAAGGAACAAAATGATATTTTTTGCCAAAACATTTGTGAAAATAACAAACAAC
TATATAAAAAAATACATATCAAAAAATTGGAAAAATATTATGAAACTAGATTTATATCTAATCAAAAATTCGTTAAAGTT
AAACAATTAGGATTACAACAAAAGTAAAACAAAAATTTGATATAGAAATAAAAATCTTTATTCAACAATATTAACCCATA
TGACAGACATAAGACACAAATAAAAAAAAAAACTATCACAAAAATAAATACGCAATATATATGTACACTTACCAATACCA
AACAAAAAGTATATATAATACACCTACAAATTAGGTTCGGAATAAAGCCAAGTGGTTCAACTATGGATTAAATGCGGTGC
GGTTCAAATACTAACAAAATTGTATACATATTCATATATATGTAATTTCTTTTGTTACTATTCAAACAGTACCAAAGCAT
GGGGTTTCATCACCACCTAAATTACCAACCATTTAAAAAATTAGAGTGTCCTAAACAATAGTAATAAATAACCATTATAT
GTTAGACATCATTAAAATTTAATCCTCAAAATATAAAGAATGGGAACCAACATCCAACACACTCAAAGCTTTTACATAGG
AGTAAAAATTAACAAACAATATATAGTGGTTAATAAAAAATATATAGTTTTCATCCTTCGTAATACAATCTCTCTTATAA
AAATAACATTTCTAAGAAAGAATGATAAACCCAAATATATAAAAAAAAATAAAGAAAATCAACAACAAAATCCCGCGCTT
AGCGCGGGCACTCACCTAGTTATATATATGAAAATTGACCAACTTTCTCCATATGGATGACAAATCATCACATAAGAAAA
TGACATGTGTCATTTAACATTGATTAAATTAAAAATCAGCAAAATTAATTGAGAGAAAATCAAATGTCTCATATTGTGTT
AAATCCTCCATTAATTCACTTCTTAAATTATTTTTTCAAAATAAAAATAAAATTATAAATTATTTATTTAAATAAATCAA
TTACTACTTTTATTATTTTCTATTTTTTTAAAAATTTAATGGTCAATGGTCATCACTCTATAATGATTAAATAGTTATTT
GTGTTGTAGTTTAGTTGTTTGCTACCTAATATTAGTTTAGTTATTTTACGTTGATTTTTTATTATTATTACGTTATGGTT
CATATCTTATCATATGAAATTCTGTCTTTTCATTTTTGTATCTTTAGGTAAGTTTGTAACATTGACATTCAACATTTTCA
AGTAATAGACTTTTAAGACGTTAGACATACCATGAAATTCAAAACAAATCCATTTGTCTTATATGGCTATATGCATAAAA
TCTAAAAAGTGTTAATAAAATAACTTTTTAATTTTTGTTTCATTTATTTTTTTTTCGTACGAAAACTCTTGAAATCAAAA
TATCTTATATTTTTGTTGTGTGTATTCATGATAATGAACAAATTTTAGAATCTTAGATATAAAAATAATCAGATTATACA
TAAAAATATATAGAAATTGATATTTAGAGTTAAAAATGAATCTAACAATAAAAAATAAGTACATAAGATGAGTCTAATTT
TAGTAAGTATAAAATAACAAACAAAAAATACACATAAATTAGCGACAAAAATAATTAACATATTTTTATCTAAACAATTT
TCAAAACAAACCCACAGGTAACGTGAGAATTCATCTAGTAAAATAAAAAGATAAAGCATAACACGTATCAAAACAACTAC
ACGTTTTGAAACCTAAAGAACAACTCTGTCAACCACTACTTCGAGCAAAACACCACCGCTTCCAGCACCACCGCATCAGA
GCCCTGATTCTCGGCCATCTTATAATCATTAATATTTATAACAATACAAACGTAACTTATTTGAATTCAATTATGAGGGA
AACAAAAAAACACAGGAAATGAAAAAGAAAAGAGGAAGATTCATTGTATTCGAAATATATATATATATCTTTACACAAAA
CTTGACAAAAATTAATCGTTTCTTGAAAATATGAATAAATTCATTTTCAAAACCATTTATCAAGTGTTTTTTGGCGTAGT
GGCTTTTTTTGAAAGAAAACAAGAACACTGATATTTGTTTTTTATATTTTGAAGTTAAAAAAAAAACAAGAACACTGACA
AGAAAATCATGGGTTTTGAGTGCACTTGGAAAATAATATTTGTGTTATAGTGCTAAATATGCTTCTTGCTCTGCGGAGTT
TAGGAAACCAAGATCCTAATTTCACAGAAAATAAAAATATGTAGAAAAGAATATGAATGATGTCTCACCTTATGTTCCAT
TATTCAACTTTCTCCGATTAATAATCTCTCCATTCAACGTTCTTCCACTAATAATCGGAAAACACGCTGATGTAATAATT
CGATATGTTCGACGCAAGCGTGATGAAAATAACTAGTCCTCTGTTAAATCCGTTGTAATTTCCATTAGCTTGATGAAAAT
AACGACTACATGTACAAAGCAAAATTTAATTTTAAATTTATTTTCTCTCTAAATTTTTATTATATAAACTAAAATCCTGA
TAGAGGCGTAAGACATATTACATAAAAATAAAATAAAAAC
>AT1G26410.1 | chr1:9140433-9143432 REVERSE LENGTH=3000
AATAAACCTGCAAAAACCAAATTCAAAGTAAACCTATATGACAAAACAGAAGTCAATTATATATTAATTTCTCTCTATTC
TATAAACTAAAATCCTAATAGAGACGTAAGACAAAATTAAATAAAAATATGAAAGAAGCACTTTCTATTTTGTGTCTTGC
TCTTTTGGTTTCGGTTTCAGAAGCAGAAGTAACAAAACCAAATTCTGAAAATTTCATTGAATGCCTTCGCTATCGGACAA
GTTCGGAGAATCCAATCACCGATTCCATCTCCATTGCCGATAACACCACCACCTTCTTGTCTTCTTACTTGTCCTACACG
AAAAACAAGAGGTACTCGAGCCCTAACTTCAAAAAATTACTAGCCATCGTAGCGGCGAAACATGTATCTCATGTTCAGGC
AACAGTGGTCTGCGCAAAGACCAATGGTATACAACTGCGTATCCGAAGCGGCGGTCATGACCTCGAAGGCCTTTCTTACA
GGTCGTCTGTGCCATTTGTCATTCTCGATATGTTCAATCTCAGATCTATTACTGTTAACGTATTGAGCAAGAAAGCATGG
GTTCAAGCTGGTGCAACCTTGGGAGAGCTATACGTAAAGATTAACGAGGCAAGCCAAACGCTAGCATTTCCAGCTGGCGT
TTGCCCTACTGTAGGAGTAGGAGGGCACATAAGCGGTGGAGGGTATGGAAATCTGATGAGAAAATTCGGAATCACAGTGG
ATCATGTCAGTGATGCTCAATTAATTGATGTCAACGGCAAGCTCTTGAATCGAGCTAGCATGGGAGAAGATCTCTTTTGG
GCCATCCGTGGCGGTGGTGGAGCGAGTTTTGGAGTTATCCTCTCTTGGAAAATCAACCTCGTCAAGGTTCCAAAGATCCT
GACAGTGTTTAAGGTTAATAAAACATTGGAACAAGGAGGCACTGATGTTCTCTACAAGTGGCAGCTTGTCGCTACCAAGT
TCCCTGAAGATCTTTTCATGAGAGCATGGCCTCAGATCATAAATGGAGCAGAACGTGGCGATAGAACCATCGCAGTTGTA
TTCTATGCTCAGTTCTTGGGTCCAGCTGATAAGCTGTTGGCGATAATGAACCAGCGCTTGCCTGAATTAGGGCTAAGACG
TGAAGATTGTCACGAAATGAGCTGGTTTAACACGACGTTGTTTTGGGCCGATTACCCTGCAGGTACACCGAAGAGCGTTC
TTCTAGATAGGCCAACGAATCCAGGATTCTTTAAGAGCAAATCAGATTATGTCAAAAAACCAATCCCAAAAGAAGGATTA
GAGAAGCTTTGGAAGACAATGTTTAAGTTCAACAATATTGTGTGGATGCAATTCAACCCTTATGGTGGAGTGATGGACCA
GATTCCGTCGACCGCTACAGCATTTCCTCATCGTAAAGGAAACATGTTCAAGGTTCAATACTCTACAACATGGTTGGCTG
CAAACGCCACAGAGATTAGCCTAAGTATGATGAAGGAGCTTTACAAGGTTGCGGAACCGTACGTGTCAAGTAACCCGAGA
GAGGCATTCTTTAATTACAGAGACATCGATATTGGCAGTAATCCGAGTGATGAGACAAATGTGGATGAGGCAAAGATCTA
TGGATACAAGTATTTCTTGGGGAATTTGAAGAGACTCATGCAAGTCAAAGCTAAATATGATCCTGAGAATTTCTTCAAGA
ACGAGCAGAGTATTCCTCCTGTTCGTGTAATAGAGTAACGTTACTCTTTGATAAGATTTATTTAGTAGTAGTAATAAGTG
ATGTGGGCTTGTTAAAGCTTAAGTTTTCACTATTGTCCCATTTGCATTATGATAGTTATGTTATATTTGATCTTTACTCA
ATAAGTAATTTCATGAAATCGGTTTTAATTCCTTATTACACATTAGGATAGATCAGTTATACTTTACCTCTATAACTCAG
TGTACGAACCTGAAACTGTTTCAGAGAAAACACAGGGAGCTAGGAGAGTTCAAATCTTATCCTTGGAACCCTCCCAGATC
CGTTTCAATCTGAGTTTTTTTGTTTTTTGTTTTTTCTCAGTTCAGAATCTTCTGTTTTAGAACAAGTCTTTGATGTGACC
TCTTCTTCAAACGACTTCTTCTTAATGTTCTGACTATAATAAATACATCTTGTGTATGTATAAACGTAAAAAATGGATAC
ATATGAGTATGACGTATAAACGTAATGATCACTTGACCATGAGGCCAATGACTTAAAGTTTAGTGGTTTATGTTACTATT
TGGATTCAATATGACTTAAATGTTTTTGGTTTTAGTGTTAAACCTGCCATAATGTCTATTTTACTATTTAGATTCAACCT
GAGTTATTGAATTTTTTTAAATTAGATTTATGTATTTACAGATTTACCACAGAATAAATAATCAACATTTAAAAAAAAAA
AATAGTCAACGTTTCGGCTATTTGAAAAGCCTATTGCATGTAGTTATTATGTAAGAAACAAATAAAAGTCTATTTCAAAC
TCTTCGGCTATATATAAAATCATTAGTAATGTTCAACAAACGTTATCCATTAAAATTCGAAGTCAAGGAGGTGCATTCAT
GAAATATCTTTTAAATAAAAAAATCAACAAAATTCAAGAATAATTTTCTCAATAAAAGATAGGCTTCTTGAAAATATGAA
GGAAGAAGTCTCACTTACGACTTAACTACGTTTGCATTTATGAAATATCGTTTCTAATCTCTGTATTTAACTTTCTTCGT
ACTACGTACTAAAATCTATATATTATGATTATATATTACGTTGTGAAAAAAACTTGCAAATTGCCTTGAATTCAATCATG
AAAACCATTAATCCTCTGTCACATACGTTAAAATTTCCATTGTATTAGCCTGGTCAAAACAAACACCTACATGTTGACAA
TAGAAAATTCAAAGTAAACCTATATGACGAAGTCACTTTTAAATTAATCTTCTCCCTATATTTTGATTCTATAAACTACA
ATCCTAATAGAAGTGTAGGACATACTGCATAACAGTAAAA
>AT1G26420.1 | chr1:9143305-9146304 REVERSE LENGTH=3000
AAAAAAAAAAATTTTGTCATCTAAAAATAATTAGAGTTCAAAAAAGCTAAAATAAATGATCCAAAAAATATAATCCAAAT
TTGCATAGATATAGGCTTATGGAATTATTCCTGGCGTAGAAGAGAATCTAATTATAATTAATTAGTGAATTTGTCAAGCA
TTTGTGAAACTATGCCAAAATATCCAACCAATATATAGTTTAATAAAATAAAATATAGTTTAATATATTCAGCTTCGGTC
GCTGTTTTGGATTCATGTACAAGCTCTTCGTTGACTTGTCTTCAAGAGATCGTTCATCTGGAACTCTGTTCTGTTGCAAG
GTAAGAAAATAAATCTTGAACTCTGCTTTTAGGGAGCTTACTAGTCTAACTCTGGATTCTTCTGCATCTTCTTTTCGCTT
TCTAAAGTCTGTTGCGATGAATGATAAAACTCAACTGTTTTCTCAATCCTGAAATTATGGCCGAAAACTAGTGAACGAAG
GCGTGCACATGATCCTATAGCTGACTAGGATTTTAATTTGGGAACTATGCTGAGATTCTTTAGTAATTTGATGTTTCCTT
GTACTCTCAGTCAGAATCAAACCGTTGACTATCTTTAATGAGAAACAGGAACTTATTGACGAAGAAGGTCGATGATGATA
GCTCAAGAATTGGGAATATATGTTGTGGAGAGCAAAGGAGGAGCAATATTATGTCTATTGCTTTCTCTGCTCTGTTTAGG
CACTTGGCCTGCTCTTATGGCTCTTCTTGAACGGCGTGGTCGTCTCCCACAACATACTTATCTTGATTATTCCATCACTA
ACTTTTTGGCTGCAATCTTTATAGCCTTTGTGTTTGGTGGGATAGGTGAAAGTACACATGAGGCACCAAGTTTCATTACA
CAACTCACTCAGGTTAGAACTTGAAGGATTTTGATCTCTATAATGGAGATTGCATTGATGAATCTCTTGCTGCTGCTGCT
ACAGATTCAAGATAATTGGCCCTCTGTGTTGTTTGCAATGGCGGGTGGGGTTGGTTTAAGTATTGGAAACCTTGCTACTC
AGTATTCTTTAGCTTTTGTTGGTCTGTCTGTTACAGAAGTGACAGCTGCGAGCATCACCGTTGTTGTAGGCACTACTGTC
AATTACTTTTTGGACAACGGATTGAACAGAGCTGATATTCTTTTCTCTGGTGTTGGTTGCTTCATGGTAGCTGTTTGTCT
TGGTTCTGCTGTTCACTCTTCCAATTCTGCTGATATCAAGGCGAAACTCGGAAAACTCTCAGGGGATTGTGAAACTGTGA
CCCCTGAAGAGTGCCAGAGACTATTTGGAGGTGAAAGTTTGACATACATAATTGTCTGATAGTGTTAACAAGATCACTCA
TCTTCACTTCTTTAGTTTTATAGTAGAAGAAGAAGAAGAAGAAGAAAAAGAGATGGAGAATGTAAAGGAAGGGTCTGCAG
CTTTTCTTATAGCACTCGAAAACAAAAGAGCAATCAAAGTAGGATCTTTCTCTTTAGTTCTTCTAAGTTGGTCTTGAGTT
TCGAGGCAACAACGTAAATCAATCTCTATGAACTTCTTTTGGATTCAGGTGTTAGGAAAGAGCATGGTTGTTGGTCTGGG
AATAACTTTTTTTGCAGGACTTTCTTTCTCATTGTTCTCACCACTATTCAACCTTGCAACAAACGATCAATGGCACACTC
TAAAACAAGGCGTTCCCAAGCTGATTGTCTACACTGCGTTCTTCTACTTCTCACTATCTTGCTTTGTAATCGCGGTCGCT
CTCAACATTAGTTTCCTGTACAAACCTGTGCTAGACTCACCAAGATCTTCCTTTAGAGAATACCTGAGTGACTGGAACGG
AAGAGGTTGGGCACTTGCAGCTGGATTGTTATGTGGGTTTGGTAACGGTCTTCAGTTCATGGGTGGACAAGCTGCAGGAT
ATGCAGCCTCAGATGCTGTTCAGGTCACACAAACACTTATAATCCTAAACTAGAACGTTTCTTTGATCTTTGCTTGCGTT
TTAGTGATTCTTGATTGGTATTCTTGTACAGGCACTTCCTTTAGTATCGACTTTTTGGGGGATATATCTGTTTGGGGAGT
ATAGGAGATCATCTACGCGAACATATGCTTTGCTTGTTGGAATGCTGGTGATGTTTACTGTTGCTGTGGGGCTTCTAATG
GCCTCGGCTGGGGAAAGAGAGACGCGATTTACTTAGAGAGCTGATCGATATGACCAAAACAGATGGTGTCGCTCTTAATA
TGTTGTACATTGTGGTTACTTCAATTGAAAGAAAATGTAAATGATTGCTGTTTGATATTCGTTTTTATAAGAAATGAAAT
GAATACAGATAATATATTAGTAGGTGCTACAATCTCCAAAGTTTGCAAAAATTTGAGTTTCTTCTATTCGGTAAGAAACT
CTAATATCAAAAAATCTAAATCGCTAGAAGGAGGGATCGAACCTCCGACCTTGTGGTTAACAGCCACACGCTCTAACCAA
CTGAGCTATTCCAGCTTTTGTTAATATGTGTTAGTTAACTTTTATATATCTTACCATAACAAAAAAAAAATTCAACAAAG
ATTAATCGTGCACCGGGGGTCGGGGGGATATTTTTAAGATAACATTCAACAAAGATTAATCGTATTCAACTTTATTAAAT
TCTCTATCTGTATTCAACTTTTTTCCACTATTGAAATTTGCAATATATATACTAGATAGAAACTACAATAATATAATCCC
AAAACATGCATGTCAAATAGCGAAGTAATTCCATAGTCAATCCCTGATCCCAGTCATGACTCATGACAACGACTTCTCTG
TAATAGCGTTGGAAATCATTTCCACTAGCTTGTTCAAACCAAACATCTACATGTTGACTAAAGAAATTTCAAAATAAACC
TGCAAAAACCAAATTCAAAGTAAACCTATATGACAAAACAGAAGTCAATTATATATTAATTTCTCTCTATTCTATAAACT
AAAATCCTAATAGAGACGTAAGACAAAATTAAATAAAAAT
>AT1G26440.4 | chr1:9145674-9148673 REVERSE LENGTH=3000
ACAAGGATTTCAGGTTTTTTTTTTATTTTATATTTAATAACAGATGTTTGGTGTTAGTGCACCACTTATCAATTCTCAAT
ACTATAATGTTTAATATGGTTTGTGGTAACAATTAACACGATCTTTATCAAGGTGTTCCAGAAAGCGCAAATTGTGATGT
TTTTACTCTCTTTTTTTGGGTAGTTCAATGGACTTTTAGTTAAAATTGTTTTAAGGCCTTCATTCCAATGCCCACCATCA
TGATGATTTTGTTCTTTTTTTCACCTGCTTTCCAATGTATTTATTACTGTAATGTAAAGAGACTTGTTCATTTTCTTTTA
GTGAACATTGAGAGTAACATCTGCGGAATAGCAGCATATGGATCATACAGTTTTAACATCTTAGAAGCGTGTGACAAATT
CTTTATTCTAAACCAAATAACAAAATTTTAACATATTAGAGAAAATGGTAATTGTAATATCTCATTTTTAAAAAGAACAG
CAATAATCTTTATCCTTCAAGGTAGGTTTGGACGTTTGGATATTTGGGTTGGCTTTTTTGGTTTTAGATTTAGAAATATA
GGACCCATTTATTTATTTCAAAACTTCAGATTCGGTTCAGATTTAGGTTTAACGAAGTATTTAAATATAAAAAAATATCA
AAAAGTATTTATATTCGATTCTATGCGAACTACTAGAAAATATTCAAAAATCTACAAAACCCAAGTATTTTTATCCGAAT
ATAGCCAAAAGTATTTAAAATACCCAAAAACATCTTAACCTCCAAATATTGTAGGCACTTAGGTTATTATAAGTATAAAT
AGTACTAGTAATATTCATGATGAAAGCTAAGTGAGTTCATAAAATTCAATGTTGAATACAATAAATAGGGACAAAATCAT
TGTTTTCTTTGGTTTAAATAGTATTTTTGAATCTGATTTATATGAATCAATTGAATCTAACTTGTATGAAATTATTGAAT
GGGAGATACTAGCATCTTGGTCGCTAAATGAGATAATATTTTGTGATACTTTGTGTAACATCCTTCTTATAATATGAAGA
AATGAGGTCAATAAGATTTACACATCAAGAAAAAGAAAGCTACTTGTTGTAGTGATTAATAAAAACTTCGATTATGTCCT
TTTTTCTTAATTGATAAGCTTGTTGTGAGTGATTTGTACTTGTTCTGAAATTTGAATAGATATGCAGACTTTACAAGCTA
GTGAAGTCTAGTGGAATAAAATTTCTGAAGTTGTACATTTTTCAAAACAAAATTTACAAGAAAAAAAAGATTAACAAATC
TTTAACTGTAAGTGTATTTCTTTGTAAGTTCTTTGTTAGCTTAACTAATTGTTATGTTAACATCATTTTCTGACAATGAA
GGATAAACAACCTTACATTGCTAAGGCTGATGAGATGAGGGTTGCTTATGACCAGAAGCTGATAACCTATATAAAAAAAC
TGGAACGTCCACATCACACAACAAATCTGGAACATCACAGTTTTATGTTCGGTACGATAGACAAGTTTATTATTTTATAA
GTAAAATCAAATTTAACTAAAAATAATAATTAGCAACATTGTAAGTAAAAATTATCTTTCAAAGGTAAAAAAAATATTTT
CACTCTTGTATTGTTTCTTTCACCACTAAAATTATTGATTAAAATATTATTTGAATGGAAAATATATAATATAGCAATAA
CTTAAATTATTTGAATGAAAAATATATCACATAGCAATAACTCTTGGTATACTTATATTGAGAACTAAAATTAAAAGTAT
TTATCATAAAGTTGGCGAATGAAACCAAAATGTTTTAAATCAGACACATTAAAAATATAGATTTTTAAATTAGACACATT
AAAAATATAGAGTTAAGTTTTCAAAAACATATATTGATTTTTCCTGCCTAAAATATTCGGGAAATAAAATTTCCGCCAAA
ACAAATAAATTAACGAGAAATAGATTTGCAGTGGTTTTTAACTGATTTTTAAAGGAATTCTAAGGGTTTTAAAAAGATTT
TTAAAGGATTTGCAAGGATTTTAAAACCCTTGTAAATCTTTTAAAACCTTTGTAAGTGTTCACAAGAGTTTTAAAATGGT
TCAAAAATTATTAAAAAGATTTTTAAATGGTTTACAAGGGTTTTTAAAAGATTTTTAAAAGATTTACAAGAGTTTTAAAA
ACTCTTGTAAATCTTAATAAAACTTTTTGTAAGGTTTAACAAGAGTTTTAAAATGGTTCAAAAAGAGTTACAAAATGTTT
TAAAATAGTAACAAATTTTTTTTAAGAGTAAAAAATGATTTAAAGACTTCATAAGATTTTTAAAATGATTTTTAAAAGAT
TTACATAAAATCATTTGTAAATTCTTGTAAAACTTTTTATATTTTTTGTAAAAAAAAAAATTTTGTCATCTAAAAATAAT
TAGAGTTCAAAAAAGCTAAAATAAATGATCCAAAAAATATAATCCAAATTTGCATAGATATAGGCTTATGGAATTATTCC
TGGCGTAGAAGAGAATCTAATTATAATTAATTAGTGAATTTGTCAAGCATTTGTGAAACTATGCCAAAATATCCAACCAA
TATATAGTTTAATAAAATAAAATATAGTTTAATATATTCAGCTTCGGTCGCTGTTTTGGATTCATGTACAAGCTCTTCGT
TGACTTGTCTTCAAGAGATCGTTCATCTGGAACTCTGTTCTGTTGCAAGGTAAGAAAATAAATCTTGAACTCTGCTTTTA
GGGAGCTTACTAGTCTAACTCTGGATTCTTCTGCATCTTCTTTTCGCTTTCTAAAGTCTGTTGCGATGAATGATAAAACT
CAACTGTTTTCTCAATCCTGAAATTATGGCCGAAAACTAGTGAACGAAGGCGTGCACATGATCCTATAGCTGACTAGGAT
TTTAATTTGGGAACTATGCTGAGATTCTTTAGTAATTTGATGTTTCCTTGTACTCTCAGTCAGAATCAAACCGTTGACTA
TCTTTAATGAGAAACAGGAACTTATTGACGAAGAAGGTCG
>AT1G26440.6 | chr1:9145674-9148673 REVERSE LENGTH=3000
ACAAGGATTTCAGGTTTTTTTTTTATTTTATATTTAATAACAGATGTTTGGTGTTAGTGCACCACTTATCAATTCTCAAT
ACTATAATGTTTAATATGGTTTGTGGTAACAATTAACACGATCTTTATCAAGGTGTTCCAGAAAGCGCAAATTGTGATGT
TTTTACTCTCTTTTTTTGGGTAGTTCAATGGACTTTTAGTTAAAATTGTTTTAAGGCCTTCATTCCAATGCCCACCATCA
TGATGATTTTGTTCTTTTTTTCACCTGCTTTCCAATGTATTTATTACTGTAATGTAAAGAGACTTGTTCATTTTCTTTTA
GTGAACATTGAGAGTAACATCTGCGGAATAGCAGCATATGGATCATACAGTTTTAACATCTTAGAAGCGTGTGACAAATT
CTTTATTCTAAACCAAATAACAAAATTTTAACATATTAGAGAAAATGGTAATTGTAATATCTCATTTTTAAAAAGAACAG
CAATAATCTTTATCCTTCAAGGTAGGTTTGGACGTTTGGATATTTGGGTTGGCTTTTTTGGTTTTAGATTTAGAAATATA
GGACCCATTTATTTATTTCAAAACTTCAGATTCGGTTCAGATTTAGGTTTAACGAAGTATTTAAATATAAAAAAATATCA
AAAAGTATTTATATTCGATTCTATGCGAACTACTAGAAAATATTCAAAAATCTACAAAACCCAAGTATTTTTATCCGAAT
ATAGCCAAAAGTATTTAAAATACCCAAAAACATCTTAACCTCCAAATATTGTAGGCACTTAGGTTATTATAAGTATAAAT
AGTACTAGTAATATTCATGATGAAAGCTAAGTGAGTTCATAAAATTCAATGTTGAATACAATAAATAGGGACAAAATCAT
TGTTTTCTTTGGTTTAAATAGTATTTTTGAATCTGATTTATATGAATCAATTGAATCTAACTTGTATGAAATTATTGAAT
GGGAGATACTAGCATCTTGGTCGCTAAATGAGATAATATTTTGTGATACTTTGTGTAACATCCTTCTTATAATATGAAGA
AATGAGGTCAATAAGATTTACACATCAAGAAAAAGAAAGCTACTTGTTGTAGTGATTAATAAAAACTTCGATTATGTCCT
TTTTTCTTAATTGATAAGCTTGTTGTGAGTGATTTGTACTTGTTCTGAAATTTGAATAGATATGCAGACTTTACAAGCTA
GTGAAGTCTAGTGGAATAAAATTTCTGAAGTTGTACATTTTTCAAAACAAAATTTACAAGAAAAAAAAGATTAACAAATC
TTTAACTGTAAGTGTATTTCTTTGTAAGTTCTTTGTTAGCTTAACTAATTGTTATGTTAACATCATTTTCTGACAATGAA
GGATAAACAACCTTACATTGCTAAGGCTGATGAGATGAGGGTTGCTTATGACCAGAAGCTGATAACCTATATAAAAAAAC
TGGAACGTCCACATCACACAACAAATCTGGAACATCACAGTTTTATGTTCGGTACGATAGACAAGTTTATTATTTTATAA
GTAAAATCAAATTTAACTAAAAATAATAATTAGCAACATTGTAAGTAAAAATTATCTTTCAAAGGTAAAAAAAATATTTT
CACTCTTGTATTGTTTCTTTCACCACTAAAATTATTGATTAAAATATTATTTGAATGGAAAATATATAATATAGCAATAA
CTTAAATTATTTGAATGAAAAATATATCACATAGCAATAACTCTTGGTATACTTATATTGAGAACTAAAATTAAAAGTAT
TTATCATAAAGTTGGCGAATGAAACCAAAATGTTTTAAATCAGACACATTAAAAATATAGATTTTTAAATTAGACACATT
AAAAATATAGAGTTAAGTTTTCAAAAACATATATTGATTTTTCCTGCCTAAAATATTCGGGAAATAAAATTTCCGCCAAA
ACAAATAAATTAACGAGAAATAGATTTGCAGTGGTTTTTAACTGATTTTTAAAGGAATTCTAAGGGTTTTAAAAAGATTT
TTAAAGGATTTGCAAGGATTTTAAAACCCTTGTAAATCTTTTAAAACCTTTGTAAGTGTTCACAAGAGTTTTAAAATGGT
TCAAAAATTATTAAAAAGATTTTTAAATGGTTTACAAGGGTTTTTAAAAGATTTTTAAAAGATTTACAAGAGTTTTAAAA
ACTCTTGTAAATCTTAATAAAACTTTTTGTAAGGTTTAACAAGAGTTTTAAAATGGTTCAAAAAGAGTTACAAAATGTTT
TAAAATAGTAACAAATTTTTTTTAAGAGTAAAAAATGATTTAAAGACTTCATAAGATTTTTAAAATGATTTTTAAAAGAT
TTACATAAAATCATTTGTAAATTCTTGTAAAACTTTTTATATTTTTTGTAAAAAAAAAAATTTTGTCATCTAAAAATAAT
TAGAGTTCAAAAAAGCTAAAATAAATGATCCAAAAAATATAATCCAAATTTGCATAGATATAGGCTTATGGAATTATTCC
TGGCGTAGAAGAGAATCTAATTATAATTAATTAGTGAATTTGTCAAGCATTTGTGAAACTATGCCAAAATATCCAACCAA
TATATAGTTTAATAAAATAAAATATAGTTTAATATATTCAGCTTCGGTCGCTGTTTTGGATTCATGTACAAGCTCTTCGT
TGACTTGTCTTCAAGAGATCGTTCATCTGGAACTCTGTTCTGTTGCAAGGTAAGAAAATAAATCTTGAACTCTGCTTTTA
GGGAGCTTACTAGTCTAACTCTGGATTCTTCTGCATCTTCTTTTCGCTTTCTAAAGTCTGTTGCGATGAATGATAAAACT
CAACTGTTTTCTCAATCCTGAAATTATGGCCGAAAACTAGTGAACGAAGGCGTGCACATGATCCTATAGCTGACTAGGAT
TTTAATTTGGGAACTATGCTGAGATTCTTTAGTAATTTGATGTTTCCTTGTACTCTCAGTCAGAATCAAACCGTTGACTA
TCTTTAATGAGAAACAGGAACTTATTGACGAAGAAGGTCG
>AT1G26440.8 | chr1:9145383-9148382 REVERSE LENGTH=3000
ATGTAAAGAGACTTGTTCATTTTCTTTTAGTGAACATTGAGAGTAACATCTGCGGAATAGCAGCATATGGATCATACAGT
TTTAACATCTTAGAAGCGTGTGACAAATTCTTTATTCTAAACCAAATAACAAAATTTTAACATATTAGAGAAAATGGTAA
TTGTAATATCTCATTTTTAAAAAGAACAGCAATAATCTTTATCCTTCAAGGTAGGTTTGGACGTTTGGATATTTGGGTTG
GCTTTTTTGGTTTTAGATTTAGAAATATAGGACCCATTTATTTATTTCAAAACTTCAGATTCGGTTCAGATTTAGGTTTA
ACGAAGTATTTAAATATAAAAAAATATCAAAAAGTATTTATATTCGATTCTATGCGAACTACTAGAAAATATTCAAAAAT
CTACAAAACCCAAGTATTTTTATCCGAATATAGCCAAAAGTATTTAAAATACCCAAAAACATCTTAACCTCCAAATATTG
TAGGCACTTAGGTTATTATAAGTATAAATAGTACTAGTAATATTCATGATGAAAGCTAAGTGAGTTCATAAAATTCAATG
TTGAATACAATAAATAGGGACAAAATCATTGTTTTCTTTGGTTTAAATAGTATTTTTGAATCTGATTTATATGAATCAAT
TGAATCTAACTTGTATGAAATTATTGAATGGGAGATACTAGCATCTTGGTCGCTAAATGAGATAATATTTTGTGATACTT
TGTGTAACATCCTTCTTATAATATGAAGAAATGAGGTCAATAAGATTTACACATCAAGAAAAAGAAAGCTACTTGTTGTA
GTGATTAATAAAAACTTCGATTATGTCCTTTTTTCTTAATTGATAAGCTTGTTGTGAGTGATTTGTACTTGTTCTGAAAT
TTGAATAGATATGCAGACTTTACAAGCTAGTGAAGTCTAGTGGAATAAAATTTCTGAAGTTGTACATTTTTCAAAACAAA
ATTTACAAGAAAAAAAAGATTAACAAATCTTTAACTGTAAGTGTATTTCTTTGTAAGTTCTTTGTTAGCTTAACTAATTG
TTATGTTAACATCATTTTCTGACAATGAAGGATAAACAACCTTACATTGCTAAGGCTGATGAGATGAGGGTTGCTTATGA
CCAGAAGCTGATAACCTATATAAAAAAACTGGAACGTCCACATCACACAACAAATCTGGAACATCACAGTTTTATGTTCG
GTACGATAGACAAGTTTATTATTTTATAAGTAAAATCAAATTTAACTAAAAATAATAATTAGCAACATTGTAAGTAAAAA
TTATCTTTCAAAGGTAAAAAAAATATTTTCACTCTTGTATTGTTTCTTTCACCACTAAAATTATTGATTAAAATATTATT
TGAATGGAAAATATATAATATAGCAATAACTTAAATTATTTGAATGAAAAATATATCACATAGCAATAACTCTTGGTATA
CTTATATTGAGAACTAAAATTAAAAGTATTTATCATAAAGTTGGCGAATGAAACCAAAATGTTTTAAATCAGACACATTA
AAAATATAGATTTTTAAATTAGACACATTAAAAATATAGAGTTAAGTTTTCAAAAACATATATTGATTTTTCCTGCCTAA
AATATTCGGGAAATAAAATTTCCGCCAAAACAAATAAATTAACGAGAAATAGATTTGCAGTGGTTTTTAACTGATTTTTA
AAGGAATTCTAAGGGTTTTAAAAAGATTTTTAAAGGATTTGCAAGGATTTTAAAACCCTTGTAAATCTTTTAAAACCTTT
GTAAGTGTTCACAAGAGTTTTAAAATGGTTCAAAAATTATTAAAAAGATTTTTAAATGGTTTACAAGGGTTTTTAAAAGA
TTTTTAAAAGATTTACAAGAGTTTTAAAAACTCTTGTAAATCTTAATAAAACTTTTTGTAAGGTTTAACAAGAGTTTTAA
AATGGTTCAAAAAGAGTTACAAAATGTTTTAAAATAGTAACAAATTTTTTTTAAGAGTAAAAAATGATTTAAAGACTTCA
TAAGATTTTTAAAATGATTTTTAAAAGATTTACATAAAATCATTTGTAAATTCTTGTAAAACTTTTTATATTTTTTGTAA
AAAAAAAAATTTTGTCATCTAAAAATAATTAGAGTTCAAAAAAGCTAAAATAAATGATCCAAAAAATATAATCCAAATTT
GCATAGATATAGGCTTATGGAATTATTCCTGGCGTAGAAGAGAATCTAATTATAATTAATTAGTGAATTTGTCAAGCATT
TGTGAAACTATGCCAAAATATCCAACCAATATATAGTTTAATAAAATAAAATATAGTTTAATATATTCAGCTTCGGTCGC
TGTTTTGGATTCATGTACAAGCTCTTCGTTGACTTGTCTTCAAGAGATCGTTCATCTGGAACTCTGTTCTGTTGCAAGGT
AAGAAAATAAATCTTGAACTCTGCTTTTAGGGAGCTTACTAGTCTAACTCTGGATTCTTCTGCATCTTCTTTTCGCTTTC
TAAAGTCTGTTGCGATGAATGATAAAACTCAACTGTTTTCTCAATCCTGAAATTATGGCCGAAAACTAGTGAACGAAGGC
GTGCACATGATCCTATAGCTGACTAGGATTTTAATTTGGGAACTATGCTGAGATTCTTTAGTAATTTGATGTTTCCTTGT
ACTCTCAGTCAGAATCAAACCGTTGACTATCTTTAATGAGAAACAGGAACTTATTGACGAAGAAGGTCGATGATGATAGC
TCAAGAATTGGGAATATATGTTGTGGAGAGCAAAGGAGGAGCAATATTATGTCTATTGCTTTCTCTGCTCTGTTTAGGCA
CTTGGCCTGCTCTTATGGCTCTTCTTGAACGGCGTGGTCGTCTCCCACAACATACTTATCTTGATTATTCCATCACTAAC
TTTTTGGCTGCAATCTTTATAGCCTTTGTGTTTGGTGGGATAGGTGAAAGTACACATGAGGCACCAAGTTTCATTACACA
ACTCACTCAGGTTAGAACTTGAAGGATTTTGATCTCTATA
>AT1G26440.1 | chr1:9145674-9148673 REVERSE LENGTH=3000
ACAAGGATTTCAGGTTTTTTTTTTATTTTATATTTAATAACAGATGTTTGGTGTTAGTGCACCACTTATCAATTCTCAAT
ACTATAATGTTTAATATGGTTTGTGGTAACAATTAACACGATCTTTATCAAGGTGTTCCAGAAAGCGCAAATTGTGATGT
TTTTACTCTCTTTTTTTGGGTAGTTCAATGGACTTTTAGTTAAAATTGTTTTAAGGCCTTCATTCCAATGCCCACCATCA
TGATGATTTTGTTCTTTTTTTCACCTGCTTTCCAATGTATTTATTACTGTAATGTAAAGAGACTTGTTCATTTTCTTTTA
GTGAACATTGAGAGTAACATCTGCGGAATAGCAGCATATGGATCATACAGTTTTAACATCTTAGAAGCGTGTGACAAATT
CTTTATTCTAAACCAAATAACAAAATTTTAACATATTAGAGAAAATGGTAATTGTAATATCTCATTTTTAAAAAGAACAG
CAATAATCTTTATCCTTCAAGGTAGGTTTGGACGTTTGGATATTTGGGTTGGCTTTTTTGGTTTTAGATTTAGAAATATA
GGACCCATTTATTTATTTCAAAACTTCAGATTCGGTTCAGATTTAGGTTTAACGAAGTATTTAAATATAAAAAAATATCA
AAAAGTATTTATATTCGATTCTATGCGAACTACTAGAAAATATTCAAAAATCTACAAAACCCAAGTATTTTTATCCGAAT
ATAGCCAAAAGTATTTAAAATACCCAAAAACATCTTAACCTCCAAATATTGTAGGCACTTAGGTTATTATAAGTATAAAT
AGTACTAGTAATATTCATGATGAAAGCTAAGTGAGTTCATAAAATTCAATGTTGAATACAATAAATAGGGACAAAATCAT
TGTTTTCTTTGGTTTAAATAGTATTTTTGAATCTGATTTATATGAATCAATTGAATCTAACTTGTATGAAATTATTGAAT
GGGAGATACTAGCATCTTGGTCGCTAAATGAGATAATATTTTGTGATACTTTGTGTAACATCCTTCTTATAATATGAAGA
AATGAGGTCAATAAGATTTACACATCAAGAAAAAGAAAGCTACTTGTTGTAGTGATTAATAAAAACTTCGATTATGTCCT
TTTTTCTTAATTGATAAGCTTGTTGTGAGTGATTTGTACTTGTTCTGAAATTTGAATAGATATGCAGACTTTACAAGCTA
GTGAAGTCTAGTGGAATAAAATTTCTGAAGTTGTACATTTTTCAAAACAAAATTTACAAGAAAAAAAAGATTAACAAATC
TTTAACTGTAAGTGTATTTCTTTGTAAGTTCTTTGTTAGCTTAACTAATTGTTATGTTAACATCATTTTCTGACAATGAA
GGATAAACAACCTTACATTGCTAAGGCTGATGAGATGAGGGTTGCTTATGACCAGAAGCTGATAACCTATATAAAAAAAC
TGGAACGTCCACATCACACAACAAATCTGGAACATCACAGTTTTATGTTCGGTACGATAGACAAGTTTATTATTTTATAA
GTAAAATCAAATTTAACTAAAAATAATAATTAGCAACATTGTAAGTAAAAATTATCTTTCAAAGGTAAAAAAAATATTTT
CACTCTTGTATTGTTTCTTTCACCACTAAAATTATTGATTAAAATATTATTTGAATGGAAAATATATAATATAGCAATAA
CTTAAATTATTTGAATGAAAAATATATCACATAGCAATAACTCTTGGTATACTTATATTGAGAACTAAAATTAAAAGTAT
TTATCATAAAGTTGGCGAATGAAACCAAAATGTTTTAAATCAGACACATTAAAAATATAGATTTTTAAATTAGACACATT
AAAAATATAGAGTTAAGTTTTCAAAAACATATATTGATTTTTCCTGCCTAAAATATTCGGGAAATAAAATTTCCGCCAAA
ACAAATAAATTAACGAGAAATAGATTTGCAGTGGTTTTTAACTGATTTTTAAAGGAATTCTAAGGGTTTTAAAAAGATTT
TTAAAGGATTTGCAAGGATTTTAAAACCCTTGTAAATCTTTTAAAACCTTTGTAAGTGTTCACAAGAGTTTTAAAATGGT
TCAAAAATTATTAAAAAGATTTTTAAATGGTTTACAAGGGTTTTTAAAAGATTTTTAAAAGATTTACAAGAGTTTTAAAA
ACTCTTGTAAATCTTAATAAAACTTTTTGTAAGGTTTAACAAGAGTTTTAAAATGGTTCAAAAAGAGTTACAAAATGTTT
TAAAATAGTAACAAATTTTTTTTAAGAGTAAAAAATGATTTAAAGACTTCATAAGATTTTTAAAATGATTTTTAAAAGAT
TTACATAAAATCATTTGTAAATTCTTGTAAAACTTTTTATATTTTTTGTAAAAAAAAAAATTTTGTCATCTAAAAATAAT
TAGAGTTCAAAAAAGCTAAAATAAATGATCCAAAAAATATAATCCAAATTTGCATAGATATAGGCTTATGGAATTATTCC
TGGCGTAGAAGAGAATCTAATTATAATTAATTAGTGAATTTGTCAAGCATTTGTGAAACTATGCCAAAATATCCAACCAA
TATATAGTTTAATAAAATAAAATATAGTTTAATATATTCAGCTTCGGTCGCTGTTTTGGATTCATGTACAAGCTCTTCGT
TGACTTGTCTTCAAGAGATCGTTCATCTGGAACTCTGTTCTGTTGCAAGGTAAGAAAATAAATCTTGAACTCTGCTTTTA
GGGAGCTTACTAGTCTAACTCTGGATTCTTCTGCATCTTCTTTTCGCTTTCTAAAGTCTGTTGCGATGAATGATAAAACT
CAACTGTTTTCTCAATCCTGAAATTATGGCCGAAAACTAGTGAACGAAGGCGTGCACATGATCCTATAGCTGACTAGGAT
TTTAATTTGGGAACTATGCTGAGATTCTTTAGTAATTTGATGTTTCCTTGTACTCTCAGTCAGAATCAAACCGTTGACTA
TCTTTAATGAGAAACAGGAACTTATTGACGAAGAAGGTCG
>AT1G26440.3 | chr1:9145674-9148673 REVERSE LENGTH=3000
ACAAGGATTTCAGGTTTTTTTTTTATTTTATATTTAATAACAGATGTTTGGTGTTAGTGCACCACTTATCAATTCTCAAT
ACTATAATGTTTAATATGGTTTGTGGTAACAATTAACACGATCTTTATCAAGGTGTTCCAGAAAGCGCAAATTGTGATGT
TTTTACTCTCTTTTTTTGGGTAGTTCAATGGACTTTTAGTTAAAATTGTTTTAAGGCCTTCATTCCAATGCCCACCATCA
TGATGATTTTGTTCTTTTTTTCACCTGCTTTCCAATGTATTTATTACTGTAATGTAAAGAGACTTGTTCATTTTCTTTTA
GTGAACATTGAGAGTAACATCTGCGGAATAGCAGCATATGGATCATACAGTTTTAACATCTTAGAAGCGTGTGACAAATT
CTTTATTCTAAACCAAATAACAAAATTTTAACATATTAGAGAAAATGGTAATTGTAATATCTCATTTTTAAAAAGAACAG
CAATAATCTTTATCCTTCAAGGTAGGTTTGGACGTTTGGATATTTGGGTTGGCTTTTTTGGTTTTAGATTTAGAAATATA
GGACCCATTTATTTATTTCAAAACTTCAGATTCGGTTCAGATTTAGGTTTAACGAAGTATTTAAATATAAAAAAATATCA
AAAAGTATTTATATTCGATTCTATGCGAACTACTAGAAAATATTCAAAAATCTACAAAACCCAAGTATTTTTATCCGAAT
ATAGCCAAAAGTATTTAAAATACCCAAAAACATCTTAACCTCCAAATATTGTAGGCACTTAGGTTATTATAAGTATAAAT
AGTACTAGTAATATTCATGATGAAAGCTAAGTGAGTTCATAAAATTCAATGTTGAATACAATAAATAGGGACAAAATCAT
TGTTTTCTTTGGTTTAAATAGTATTTTTGAATCTGATTTATATGAATCAATTGAATCTAACTTGTATGAAATTATTGAAT
GGGAGATACTAGCATCTTGGTCGCTAAATGAGATAATATTTTGTGATACTTTGTGTAACATCCTTCTTATAATATGAAGA
AATGAGGTCAATAAGATTTACACATCAAGAAAAAGAAAGCTACTTGTTGTAGTGATTAATAAAAACTTCGATTATGTCCT
TTTTTCTTAATTGATAAGCTTGTTGTGAGTGATTTGTACTTGTTCTGAAATTTGAATAGATATGCAGACTTTACAAGCTA
GTGAAGTCTAGTGGAATAAAATTTCTGAAGTTGTACATTTTTCAAAACAAAATTTACAAGAAAAAAAAGATTAACAAATC
TTTAACTGTAAGTGTATTTCTTTGTAAGTTCTTTGTTAGCTTAACTAATTGTTATGTTAACATCATTTTCTGACAATGAA
GGATAAACAACCTTACATTGCTAAGGCTGATGAGATGAGGGTTGCTTATGACCAGAAGCTGATAACCTATATAAAAAAAC
TGGAACGTCCACATCACACAACAAATCTGGAACATCACAGTTTTATGTTCGGTACGATAGACAAGTTTATTATTTTATAA
GTAAAATCAAATTTAACTAAAAATAATAATTAGCAACATTGTAAGTAAAAATTATCTTTCAAAGGTAAAAAAAATATTTT
CACTCTTGTATTGTTTCTTTCACCACTAAAATTATTGATTAAAATATTATTTGAATGGAAAATATATAATATAGCAATAA
CTTAAATTATTTGAATGAAAAATATATCACATAGCAATAACTCTTGGTATACTTATATTGAGAACTAAAATTAAAAGTAT
TTATCATAAAGTTGGCGAATGAAACCAAAATGTTTTAAATCAGACACATTAAAAATATAGATTTTTAAATTAGACACATT
AAAAATATAGAGTTAAGTTTTCAAAAACATATATTGATTTTTCCTGCCTAAAATATTCGGGAAATAAAATTTCCGCCAAA
ACAAATAAATTAACGAGAAATAGATTTGCAGTGGTTTTTAACTGATTTTTAAAGGAATTCTAAGGGTTTTAAAAAGATTT
TTAAAGGATTTGCAAGGATTTTAAAACCCTTGTAAATCTTTTAAAACCTTTGTAAGTGTTCACAAGAGTTTTAAAATGGT
TCAAAAATTATTAAAAAGATTTTTAAATGGTTTACAAGGGTTTTTAAAAGATTTTTAAAAGATTTACAAGAGTTTTAAAA
ACTCTTGTAAATCTTAATAAAACTTTTTGTAAGGTTTAACAAGAGTTTTAAAATGGTTCAAAAAGAGTTACAAAATGTTT
TAAAATAGTAACAAATTTTTTTTAAGAGTAAAAAATGATTTAAAGACTTCATAAGATTTTTAAAATGATTTTTAAAAGAT
TTACATAAAATCATTTGTAAATTCTTGTAAAACTTTTTATATTTTTTGTAAAAAAAAAAATTTTGTCATCTAAAAATAAT
TAGAGTTCAAAAAAGCTAAAATAAATGATCCAAAAAATATAATCCAAATTTGCATAGATATAGGCTTATGGAATTATTCC
TGGCGTAGAAGAGAATCTAATTATAATTAATTAGTGAATTTGTCAAGCATTTGTGAAACTATGCCAAAATATCCAACCAA
TATATAGTTTAATAAAATAAAATATAGTTTAATATATTCAGCTTCGGTCGCTGTTTTGGATTCATGTACAAGCTCTTCGT
TGACTTGTCTTCAAGAGATCGTTCATCTGGAACTCTGTTCTGTTGCAAGGTAAGAAAATAAATCTTGAACTCTGCTTTTA
GGGAGCTTACTAGTCTAACTCTGGATTCTTCTGCATCTTCTTTTCGCTTTCTAAAGTCTGTTGCGATGAATGATAAAACT
CAACTGTTTTCTCAATCCTGAAATTATGGCCGAAAACTAGTGAACGAAGGCGTGCACATGATCCTATAGCTGACTAGGAT
TTTAATTTGGGAACTATGCTGAGATTCTTTAGTAATTTGATGTTTCCTTGTACTCTCAGTCAGAATCAAACCGTTGACTA
TCTTTAATGAGAAACAGGAACTTATTGACGAAGAAGGTCG
>AT1G26440.7 | chr1:9145383-9148382 REVERSE LENGTH=3000
ATGTAAAGAGACTTGTTCATTTTCTTTTAGTGAACATTGAGAGTAACATCTGCGGAATAGCAGCATATGGATCATACAGT
TTTAACATCTTAGAAGCGTGTGACAAATTCTTTATTCTAAACCAAATAACAAAATTTTAACATATTAGAGAAAATGGTAA
TTGTAATATCTCATTTTTAAAAAGAACAGCAATAATCTTTATCCTTCAAGGTAGGTTTGGACGTTTGGATATTTGGGTTG
GCTTTTTTGGTTTTAGATTTAGAAATATAGGACCCATTTATTTATTTCAAAACTTCAGATTCGGTTCAGATTTAGGTTTA
ACGAAGTATTTAAATATAAAAAAATATCAAAAAGTATTTATATTCGATTCTATGCGAACTACTAGAAAATATTCAAAAAT
CTACAAAACCCAAGTATTTTTATCCGAATATAGCCAAAAGTATTTAAAATACCCAAAAACATCTTAACCTCCAAATATTG
TAGGCACTTAGGTTATTATAAGTATAAATAGTACTAGTAATATTCATGATGAAAGCTAAGTGAGTTCATAAAATTCAATG
TTGAATACAATAAATAGGGACAAAATCATTGTTTTCTTTGGTTTAAATAGTATTTTTGAATCTGATTTATATGAATCAAT
TGAATCTAACTTGTATGAAATTATTGAATGGGAGATACTAGCATCTTGGTCGCTAAATGAGATAATATTTTGTGATACTT
TGTGTAACATCCTTCTTATAATATGAAGAAATGAGGTCAATAAGATTTACACATCAAGAAAAAGAAAGCTACTTGTTGTA
GTGATTAATAAAAACTTCGATTATGTCCTTTTTTCTTAATTGATAAGCTTGTTGTGAGTGATTTGTACTTGTTCTGAAAT
TTGAATAGATATGCAGACTTTACAAGCTAGTGAAGTCTAGTGGAATAAAATTTCTGAAGTTGTACATTTTTCAAAACAAA
ATTTACAAGAAAAAAAAGATTAACAAATCTTTAACTGTAAGTGTATTTCTTTGTAAGTTCTTTGTTAGCTTAACTAATTG
TTATGTTAACATCATTTTCTGACAATGAAGGATAAACAACCTTACATTGCTAAGGCTGATGAGATGAGGGTTGCTTATGA
CCAGAAGCTGATAACCTATATAAAAAAACTGGAACGTCCACATCACACAACAAATCTGGAACATCACAGTTTTATGTTCG
GTACGATAGACAAGTTTATTATTTTATAAGTAAAATCAAATTTAACTAAAAATAATAATTAGCAACATTGTAAGTAAAAA
TTATCTTTCAAAGGTAAAAAAAATATTTTCACTCTTGTATTGTTTCTTTCACCACTAAAATTATTGATTAAAATATTATT
TGAATGGAAAATATATAATATAGCAATAACTTAAATTATTTGAATGAAAAATATATCACATAGCAATAACTCTTGGTATA
CTTATATTGAGAACTAAAATTAAAAGTATTTATCATAAAGTTGGCGAATGAAACCAAAATGTTTTAAATCAGACACATTA
AAAATATAGATTTTTAAATTAGACACATTAAAAATATAGAGTTAAGTTTTCAAAAACATATATTGATTTTTCCTGCCTAA
AATATTCGGGAAATAAAATTTCCGCCAAAACAAATAAATTAACGAGAAATAGATTTGCAGTGGTTTTTAACTGATTTTTA
AAGGAATTCTAAGGGTTTTAAAAAGATTTTTAAAGGATTTGCAAGGATTTTAAAACCCTTGTAAATCTTTTAAAACCTTT
GTAAGTGTTCACAAGAGTTTTAAAATGGTTCAAAAATTATTAAAAAGATTTTTAAATGGTTTACAAGGGTTTTTAAAAGA
TTTTTAAAAGATTTACAAGAGTTTTAAAAACTCTTGTAAATCTTAATAAAACTTTTTGTAAGGTTTAACAAGAGTTTTAA
AATGGTTCAAAAAGAGTTACAAAATGTTTTAAAATAGTAACAAATTTTTTTTAAGAGTAAAAAATGATTTAAAGACTTCA
TAAGATTTTTAAAATGATTTTTAAAAGATTTACATAAAATCATTTGTAAATTCTTGTAAAACTTTTTATATTTTTTGTAA
AAAAAAAAATTTTGTCATCTAAAAATAATTAGAGTTCAAAAAAGCTAAAATAAATGATCCAAAAAATATAATCCAAATTT
GCATAGATATAGGCTTATGGAATTATTCCTGGCGTAGAAGAGAATCTAATTATAATTAATTAGTGAATTTGTCAAGCATT
TGTGAAACTATGCCAAAATATCCAACCAATATATAGTTTAATAAAATAAAATATAGTTTAATATATTCAGCTTCGGTCGC
TGTTTTGGATTCATGTACAAGCTCTTCGTTGACTTGTCTTCAAGAGATCGTTCATCTGGAACTCTGTTCTGTTGCAAGGT
AAGAAAATAAATCTTGAACTCTGCTTTTAGGGAGCTTACTAGTCTAACTCTGGATTCTTCTGCATCTTCTTTTCGCTTTC
TAAAGTCTGTTGCGATGAATGATAAAACTCAACTGTTTTCTCAATCCTGAAATTATGGCCGAAAACTAGTGAACGAAGGC
GTGCACATGATCCTATAGCTGACTAGGATTTTAATTTGGGAACTATGCTGAGATTCTTTAGTAATTTGATGTTTCCTTGT
ACTCTCAGTCAGAATCAAACCGTTGACTATCTTTAATGAGAAACAGGAACTTATTGACGAAGAAGGTCGATGATGATAGC
TCAAGAATTGGGAATATATGTTGTGGAGAGCAAAGGAGGAGCAATATTATGTCTATTGCTTTCTCTGCTCTGTTTAGGCA
CTTGGCCTGCTCTTATGGCTCTTCTTGAACGGCGTGGTCGTCTCCCACAACATACTTATCTTGATTATTCCATCACTAAC
TTTTTGGCTGCAATCTTTATAGCCTTTGTGTTTGGTGGGATAGGTGAAAGTACACATGAGGCACCAAGTTTCATTACACA
ACTCACTCAGGTTAGAACTTGAAGGATTTTGATCTCTATA
>AT1G26440.2 | chr1:9145674-9148673 REVERSE LENGTH=3000
ACAAGGATTTCAGGTTTTTTTTTTATTTTATATTTAATAACAGATGTTTGGTGTTAGTGCACCACTTATCAATTCTCAAT
ACTATAATGTTTAATATGGTTTGTGGTAACAATTAACACGATCTTTATCAAGGTGTTCCAGAAAGCGCAAATTGTGATGT
TTTTACTCTCTTTTTTTGGGTAGTTCAATGGACTTTTAGTTAAAATTGTTTTAAGGCCTTCATTCCAATGCCCACCATCA
TGATGATTTTGTTCTTTTTTTCACCTGCTTTCCAATGTATTTATTACTGTAATGTAAAGAGACTTGTTCATTTTCTTTTA
GTGAACATTGAGAGTAACATCTGCGGAATAGCAGCATATGGATCATACAGTTTTAACATCTTAGAAGCGTGTGACAAATT
CTTTATTCTAAACCAAATAACAAAATTTTAACATATTAGAGAAAATGGTAATTGTAATATCTCATTTTTAAAAAGAACAG
CAATAATCTTTATCCTTCAAGGTAGGTTTGGACGTTTGGATATTTGGGTTGGCTTTTTTGGTTTTAGATTTAGAAATATA
GGACCCATTTATTTATTTCAAAACTTCAGATTCGGTTCAGATTTAGGTTTAACGAAGTATTTAAATATAAAAAAATATCA
AAAAGTATTTATATTCGATTCTATGCGAACTACTAGAAAATATTCAAAAATCTACAAAACCCAAGTATTTTTATCCGAAT
ATAGCCAAAAGTATTTAAAATACCCAAAAACATCTTAACCTCCAAATATTGTAGGCACTTAGGTTATTATAAGTATAAAT
AGTACTAGTAATATTCATGATGAAAGCTAAGTGAGTTCATAAAATTCAATGTTGAATACAATAAATAGGGACAAAATCAT
TGTTTTCTTTGGTTTAAATAGTATTTTTGAATCTGATTTATATGAATCAATTGAATCTAACTTGTATGAAATTATTGAAT
GGGAGATACTAGCATCTTGGTCGCTAAATGAGATAATATTTTGTGATACTTTGTGTAACATCCTTCTTATAATATGAAGA
AATGAGGTCAATAAGATTTACACATCAAGAAAAAGAAAGCTACTTGTTGTAGTGATTAATAAAAACTTCGATTATGTCCT
TTTTTCTTAATTGATAAGCTTGTTGTGAGTGATTTGTACTTGTTCTGAAATTTGAATAGATATGCAGACTTTACAAGCTA
GTGAAGTCTAGTGGAATAAAATTTCTGAAGTTGTACATTTTTCAAAACAAAATTTACAAGAAAAAAAAGATTAACAAATC
TTTAACTGTAAGTGTATTTCTTTGTAAGTTCTTTGTTAGCTTAACTAATTGTTATGTTAACATCATTTTCTGACAATGAA
GGATAAACAACCTTACATTGCTAAGGCTGATGAGATGAGGGTTGCTTATGACCAGAAGCTGATAACCTATATAAAAAAAC
TGGAACGTCCACATCACACAACAAATCTGGAACATCACAGTTTTATGTTCGGTACGATAGACAAGTTTATTATTTTATAA
GTAAAATCAAATTTAACTAAAAATAATAATTAGCAACATTGTAAGTAAAAATTATCTTTCAAAGGTAAAAAAAATATTTT
CACTCTTGTATTGTTTCTTTCACCACTAAAATTATTGATTAAAATATTATTTGAATGGAAAATATATAATATAGCAATAA
CTTAAATTATTTGAATGAAAAATATATCACATAGCAATAACTCTTGGTATACTTATATTGAGAACTAAAATTAAAAGTAT
TTATCATAAAGTTGGCGAATGAAACCAAAATGTTTTAAATCAGACACATTAAAAATATAGATTTTTAAATTAGACACATT
AAAAATATAGAGTTAAGTTTTCAAAAACATATATTGATTTTTCCTGCCTAAAATATTCGGGAAATAAAATTTCCGCCAAA
ACAAATAAATTAACGAGAAATAGATTTGCAGTGGTTTTTAACTGATTTTTAAAGGAATTCTAAGGGTTTTAAAAAGATTT
TTAAAGGATTTGCAAGGATTTTAAAACCCTTGTAAATCTTTTAAAACCTTTGTAAGTGTTCACAAGAGTTTTAAAATGGT
TCAAAAATTATTAAAAAGATTTTTAAATGGTTTACAAGGGTTTTTAAAAGATTTTTAAAAGATTTACAAGAGTTTTAAAA
ACTCTTGTAAATCTTAATAAAACTTTTTGTAAGGTTTAACAAGAGTTTTAAAATGGTTCAAAAAGAGTTACAAAATGTTT
TAAAATAGTAACAAATTTTTTTTAAGAGTAAAAAATGATTTAAAGACTTCATAAGATTTTTAAAATGATTTTTAAAAGAT
TTACATAAAATCATTTGTAAATTCTTGTAAAACTTTTTATATTTTTTGTAAAAAAAAAAATTTTGTCATCTAAAAATAAT
TAGAGTTCAAAAAAGCTAAAATAAATGATCCAAAAAATATAATCCAAATTTGCATAGATATAGGCTTATGGAATTATTCC
TGGCGTAGAAGAGAATCTAATTATAATTAATTAGTGAATTTGTCAAGCATTTGTGAAACTATGCCAAAATATCCAACCAA
TATATAGTTTAATAAAATAAAATATAGTTTAATATATTCAGCTTCGGTCGCTGTTTTGGATTCATGTACAAGCTCTTCGT
TGACTTGTCTTCAAGAGATCGTTCATCTGGAACTCTGTTCTGTTGCAAGGTAAGAAAATAAATCTTGAACTCTGCTTTTA
GGGAGCTTACTAGTCTAACTCTGGATTCTTCTGCATCTTCTTTTCGCTTTCTAAAGTCTGTTGCGATGAATGATAAAACT
CAACTGTTTTCTCAATCCTGAAATTATGGCCGAAAACTAGTGAACGAAGGCGTGCACATGATCCTATAGCTGACTAGGAT
TTTAATTTGGGAACTATGCTGAGATTCTTTAGTAATTTGATGTTTCCTTGTACTCTCAGTCAGAATCAAACCGTTGACTA
TCTTTAATGAGAAACAGGAACTTATTGACGAAGAAGGTCG
>AT1G26440.5 | chr1:9145383-9148382 REVERSE LENGTH=3000
ATGTAAAGAGACTTGTTCATTTTCTTTTAGTGAACATTGAGAGTAACATCTGCGGAATAGCAGCATATGGATCATACAGT
TTTAACATCTTAGAAGCGTGTGACAAATTCTTTATTCTAAACCAAATAACAAAATTTTAACATATTAGAGAAAATGGTAA
TTGTAATATCTCATTTTTAAAAAGAACAGCAATAATCTTTATCCTTCAAGGTAGGTTTGGACGTTTGGATATTTGGGTTG
GCTTTTTTGGTTTTAGATTTAGAAATATAGGACCCATTTATTTATTTCAAAACTTCAGATTCGGTTCAGATTTAGGTTTA
ACGAAGTATTTAAATATAAAAAAATATCAAAAAGTATTTATATTCGATTCTATGCGAACTACTAGAAAATATTCAAAAAT
CTACAAAACCCAAGTATTTTTATCCGAATATAGCCAAAAGTATTTAAAATACCCAAAAACATCTTAACCTCCAAATATTG
TAGGCACTTAGGTTATTATAAGTATAAATAGTACTAGTAATATTCATGATGAAAGCTAAGTGAGTTCATAAAATTCAATG
TTGAATACAATAAATAGGGACAAAATCATTGTTTTCTTTGGTTTAAATAGTATTTTTGAATCTGATTTATATGAATCAAT
TGAATCTAACTTGTATGAAATTATTGAATGGGAGATACTAGCATCTTGGTCGCTAAATGAGATAATATTTTGTGATACTT
TGTGTAACATCCTTCTTATAATATGAAGAAATGAGGTCAATAAGATTTACACATCAAGAAAAAGAAAGCTACTTGTTGTA
GTGATTAATAAAAACTTCGATTATGTCCTTTTTTCTTAATTGATAAGCTTGTTGTGAGTGATTTGTACTTGTTCTGAAAT
TTGAATAGATATGCAGACTTTACAAGCTAGTGAAGTCTAGTGGAATAAAATTTCTGAAGTTGTACATTTTTCAAAACAAA
ATTTACAAGAAAAAAAAGATTAACAAATCTTTAACTGTAAGTGTATTTCTTTGTAAGTTCTTTGTTAGCTTAACTAATTG
TTATGTTAACATCATTTTCTGACAATGAAGGATAAACAACCTTACATTGCTAAGGCTGATGAGATGAGGGTTGCTTATGA
CCAGAAGCTGATAACCTATATAAAAAAACTGGAACGTCCACATCACACAACAAATCTGGAACATCACAGTTTTATGTTCG
GTACGATAGACAAGTTTATTATTTTATAAGTAAAATCAAATTTAACTAAAAATAATAATTAGCAACATTGTAAGTAAAAA
TTATCTTTCAAAGGTAAAAAAAATATTTTCACTCTTGTATTGTTTCTTTCACCACTAAAATTATTGATTAAAATATTATT
TGAATGGAAAATATATAATATAGCAATAACTTAAATTATTTGAATGAAAAATATATCACATAGCAATAACTCTTGGTATA
CTTATATTGAGAACTAAAATTAAAAGTATTTATCATAAAGTTGGCGAATGAAACCAAAATGTTTTAAATCAGACACATTA
AAAATATAGATTTTTAAATTAGACACATTAAAAATATAGAGTTAAGTTTTCAAAAACATATATTGATTTTTCCTGCCTAA
AATATTCGGGAAATAAAATTTCCGCCAAAACAAATAAATTAACGAGAAATAGATTTGCAGTGGTTTTTAACTGATTTTTA
AAGGAATTCTAAGGGTTTTAAAAAGATTTTTAAAGGATTTGCAAGGATTTTAAAACCCTTGTAAATCTTTTAAAACCTTT
GTAAGTGTTCACAAGAGTTTTAAAATGGTTCAAAAATTATTAAAAAGATTTTTAAATGGTTTACAAGGGTTTTTAAAAGA
TTTTTAAAAGATTTACAAGAGTTTTAAAAACTCTTGTAAATCTTAATAAAACTTTTTGTAAGGTTTAACAAGAGTTTTAA
AATGGTTCAAAAAGAGTTACAAAATGTTTTAAAATAGTAACAAATTTTTTTTAAGAGTAAAAAATGATTTAAAGACTTCA
TAAGATTTTTAAAATGATTTTTAAAAGATTTACATAAAATCATTTGTAAATTCTTGTAAAACTTTTTATATTTTTTGTAA
AAAAAAAAATTTTGTCATCTAAAAATAATTAGAGTTCAAAAAAGCTAAAATAAATGATCCAAAAAATATAATCCAAATTT
GCATAGATATAGGCTTATGGAATTATTCCTGGCGTAGAAGAGAATCTAATTATAATTAATTAGTGAATTTGTCAAGCATT
TGTGAAACTATGCCAAAATATCCAACCAATATATAGTTTAATAAAATAAAATATAGTTTAATATATTCAGCTTCGGTCGC
TGTTTTGGATTCATGTACAAGCTCTTCGTTGACTTGTCTTCAAGAGATCGTTCATCTGGAACTCTGTTCTGTTGCAAGGT
AAGAAAATAAATCTTGAACTCTGCTTTTAGGGAGCTTACTAGTCTAACTCTGGATTCTTCTGCATCTTCTTTTCGCTTTC
TAAAGTCTGTTGCGATGAATGATAAAACTCAACTGTTTTCTCAATCCTGAAATTATGGCCGAAAACTAGTGAACGAAGGC
GTGCACATGATCCTATAGCTGACTAGGATTTTAATTTGGGAACTATGCTGAGATTCTTTAGTAATTTGATGTTTCCTTGT
ACTCTCAGTCAGAATCAAACCGTTGACTATCTTTAATGAGAAACAGGAACTTATTGACGAAGAAGGTCGATGATGATAGC
TCAAGAATTGGGAATATATGTTGTGGAGAGCAAAGGAGGAGCAATATTATGTCTATTGCTTTCTCTGCTCTGTTTAGGCA
CTTGGCCTGCTCTTATGGCTCTTCTTGAACGGCGTGGTCGTCTCCCACAACATACTTATCTTGATTATTCCATCACTAAC
TTTTTGGCTGCAATCTTTATAGCCTTTGTGTTTGGTGGGATAGGTGAAAGTACACATGAGGCACCAAGTTTCATTACACA
ACTCACTCAGGTTAGAACTTGAAGGATTTTGATCTCTATA
>AT1G26450.1 | chr1:9150064-9153063 REVERSE LENGTH=3000
TATTATCCTCTTGAATTGCAACTTCTGCAATATAGTTACACAGTATCCAGCTAGGGCAAAGAGACTTGTTCCGATCAACA
GCCTGCAAAACAAAAATACACATATAATTGATAAACGAGACTGCAAAAGCTTCAAATGTCAATAGAAGATAACAAAAAAC
TCATCTGTACCTTACACCTCTCGATGATGGAGACCAGTGTATCTGTCCTACCTTTGGCTACACAACTACGAACACATTCA
GTAAAGACACTGGTGGATAACATATAACCAGATTTCAGTGCCGTGTCCATAACTTTCATGGCTTCGTCATTCTTCCCAAC
TCCAAAATGCATTCCAATAACCAAATCATATGATTCATCATCCGGAAGAGAGTCCTTCCCCAAGAGGAGCATCCTGACCA
AATTACATCAAGTCATGATACATTTTGAAAAGATCTACATTTACATGACAACAGTATCAGTAGCTGCTATGCAGAGATAA
CCTTTGATTCATCAGCAAATCTTACCGTTCAATCATGTAAAGTCTTAATCTTTACACTATTTCTAGAAGCATTGTTCATT
GTACAAAAAAGGAATCTATCTACGAACTCAGAGAATCTAACCGTTCAAGCAGCTTCATGGCGGCTTCAGTCTCTCTTGCC
TGGTACATAGCCTTCAAAACTAGATTATAAGACGCTGTATTAGGTTCAACAGAAAACTCCTCCATTGGCGCAACAAGATC
AAGCATATCTCCAGCAGAAGCACCCATCATCAAGTTAGCTCGAAGGTAATGATTGTAAAGGTTCACATCAGGCTTATTCG
GCTTCCCATTCTTGTCAAGCGATCGAACCCAAACCTCAAAAAGCTGCTTCATGTCAGACCAACGCTGCGAAGCAGTCCAA
TCCGCAAACATATTCAGCAGCGAGTTCATGTCAAGCGTCTCAGAGAGAGCTCTGATACGAGGAGCAGGAGCTTGATTTAG
AAATCCTAATGGAACTAGAGATTGGTTGAAGGAAGGAGTGTTTGGGATCGGACTACGCCAATTCTCTTGGTAAAGAGGAC
TTCCTGTTGCTGGATTCGGTGGAAGCGGCGTGGAGGTTGATTGATGGTTTGATGGGTCGTGATCTGTTGATTCGGTTGCG
AGCAGAGGATCTTGAGAGAGGAATGGTGTACCGGAAATGGCTCTGATGGGTGAAGCTGAGGTAAAAGGATTGGGTTTTAG
GGTTTTGAGGAGAGAGATTCGAGATCGGGTAAAGAGATGAGACGCCATTGTTGGAAAGATTTGGTTTTTGAGTTTTGGGG
TTTATCTGTGTTTAGGGTTTTCTGAGTTCTTCTCTCTCAGATGAGTTTTTAGACACTACTAACTCCGGTCGTGACGATCT
GTTCTCGATGACGGCAGTGGCATTTTAGAGATTATCCAAGAAATCTGATGTCTTTTTTTCAGAAGTTGTCTTTGACTCCT
CGACATGTTTTAGTCTTTTAGTATAAAGCCCAGCCCATTAATAGATATAGCCCAAACCTTGATTTTTCAAAGAAACCACA
CATACATCATATGAGGGAGTCTTCCACAATTAAAATTTAATATTTAAACAGAAGATATATTATTTAATGTTTAGGTGTGT
CTTTAAATTAAAAACATTGTGTCTAAATGTCTTGGTGAAGACCTTTTTTTGAAAAGATGTCTTTAATTTAAAGACCTCTC
ACATTTAATTATTAATATTTTGTAATTTAAATTTTTTAAATGTTGCTAAAGACACCTTCCTCATATGTGCAATGGACATG
CTATGGTTTTTCTTCTTACAAGTGTGTTTTTGTTGGTTTTAGTTTTAAACGCTTGGTTTTTATATAAGTTAAGGATGTAT
ATAACGTCAAATCACTTTTTAATGGTTGGTGTTGGGATATTTTTCGCTTATTCGGTATTAGCGATTCAGTTTGCAACAAA
TTTAAGCGAGATCTTTCGCTCATGGTTATTGTTGGTGATGAGTTTCATACTTGACATCAGCATGATAGGAAAACATCCAT
TTAAATTAAATAGAATGATAAGAAGGAATTTTTATCTAAGATTACGGCATATTATTCATGGAGTTCGGTCCAACAAAGTC
CCTTAATCGGCCATGGAGCTTGTATAAGAGGTTGAGTCCATCTCCAGAGTCAAAGAGAAGCAATAAAAATAAATTACTGA
GAAGGAAAAAGTGATTACTTACGTTAGAGCTAGGTAAGGTTTATAGCTATTTCTGGTCGCCCTGTCAACACCATTTCGGA
TTATTTGTGTGACTTTGTGACTTGTACGTTGTAACACAATCACACGTTTTGTAATGCGGATGCAAAGTTTGTCCTGCACA
TGGCTCCCTCGCTTAGCCGCTTTGCCTTTAAAAAGTACTTAATACTTAAGTTTTTGCCTTTAAAGAGTGTATACTATTTC
CAATTGTTTTGTGTTCTTTTCCCTGTTTTTCTCCATTATTTTCCATCGGTTAGTGCTTCAAAATCAAATTACTTTACTTT
AAAAACATCTTTATCTTATTTTATCTTATAATATGTTAAATAACATTTTACATTTGCAAACGTGTGCATGCATCTTTTGT
TGTCTTTGTGGAAAGCTAGACTCTTATCTAAATCCTAAAAAAGAATGCATCAGATGTACGTAAACTTAGGTGACAAATTA
GTAAGAATAACAATTAACAAAGCTAGTTTTTCACATAAAGCCTACAATATTACGTGCGTCGACCGACCACAGTCACACAT
TGACTAGACGACAGGAATGCTTTTCACCTTCTCTGTTTCAGAGACCCACATTGCTTTGAGTACTCAAAATCTAACATTTA
CAAGTCATCACACAATAATATCTGAACTTTTCTTTACTTAAGCCTTAGGGTATTCTGCTTATTAGTACCCAAGAAATATC
ATAAAGAGTATAAATTGTCGATCATCATATCAGAATAATCTCCTCTCTCTCTAACAAACTCGCAAACTCACATTTGTGGT
ACTCTCAGTGTTAGACAAGTCCGATCAAGTTTAAGCAGTC
>AT1G26460.1 | chr1:9148816-9151815 FORWARD LENGTH=3000
AAAAAAGCTCTTGATTAAGATTTTCTATAAACCAAAATACTTAAGAAGACGAGCGAGAGTCACAATCCTAATTGGAAATT
AAAGATTAAAATTCGGTGGGAAGAAAGATAGGCTCTAATTAACTTGGCATTATCTCAGCCGTCCACAACAAATAAGCGTC
CTCGTCATCATCTTGAGATGATCTTACCTAAACCCTCAATGCCACGGCAGCGATGGTAGTCAGTAAGATGATCGTCGTGG
TTCTGACGGATAGCTCTTCTCCACCGTTGGGATCACCACTCGTGCTGCTAGATGGTCCCATAGTAGTACTGTCAGGAAAC
GTTATCGTAGATGAAGTCGGCTTATCATTAGTGGGTAGTGTGCTGTTTGTTGAATTGCCTGTGGATGGATTTGTGGTGCC
TGGACTTGCTGTGGTTGAATTTCCGGTGGATGGATATCCGGCAGTGGGGGTTCCGTTGGAACTACAAAAAGGTTACTCTT
ATAAACACACTTAAATCATCATCACAATTTTTAAGAAGATATAATTAATATTTTGGTAATAAATCAGTAATAAAGATTCT
GTCACACATTAGTAGACAAATGACTGAACTATTTCAACGACTAGAATCATCAGAGAGCTCATTACTGATCTAAAGAAAAC
ACTAAGCAAACGAAAACAGAGGGAAATAACCCTAATCTAAACTCTAAGGCAAGGTGATGTGAAACATACCTAGAACTAGA
TAAACAGCTTGACGTAGCTGCAAGAACAGAGTAAATAAAGAATCAGCAAAAAAAAAAAAAGATACACATTTGATGAAAAG
AAGTTGTGGTTTTAATGGAAGGAATACTCGAAGGAGGGGAAGTGGAGATGACGGCGGCGCCGTTGAAGTCACATGTGGCA
CCGGTGGAAGCTTTCTTTTGATAGTAGCTGTTAACGGCAACGTCACAGTGGTTCTTGAGGGTGTTTGGTTGATAACAAGC
TCCGGTCGTCTGAATCTGTGCACAGTCAGCACCTCCTCCACATGCGAAGTCTATCACCTTCTGAAGATCCAGCTCGTTAG
CGTCCTTGCACACACAAACCGCCGCGTCTGTACAAAACAGATATCTCGGATTAGCATTACAAGGAAAACGTAACCAAGAA
GCGAAAATGTCGGAACCATTTTGAGTCTTAATGCCAAGGGACAAAGAAATGTTCAAAGAAGATAGAAAGAACTTACTTGA
ATAGGTAAACATGAAAGAGAGAAGAAACAGAGGAAGCAAAACCGCCATGACTGCTTAAACTTGATCGGACTTGTCTAACA
CTGAGAGTACCACAAATGTGAGTTTGCGAGTTTGTTAGAGAGAGAGGAGATTATTCTGATATGATGATCGACAATTTATA
CTCTTTATGATATTTCTTGGGTACTAATAAGCAGAATACCCTAAGGCTTAAGTAAAGAAAAGTTCAGATATTATTGTGTG
ATGACTTGTAAATGTTAGATTTTGAGTACTCAAAGCAATGTGGGTCTCTGAAACAGAGAAGGTGAAAAGCATTCCTGTCG
TCTAGTCAATGTGTGACTGTGGTCGGTCGACGCACGTAATATTGTAGGCTTTATGTGAAAAACTAGCTTTGTTAATTGTT
ATTCTTACTAATTTGTCACCTAAGTTTACGTACATCTGATGCATTCTTTTTTAGGATTTAGATAAGAGTCTAGCTTTCCA
CAAAGACAACAAAAGATGCATGCACACGTTTGCAAATGTAAAATGTTATTTAACATATTATAAGATAAAATAAGATAAAG
ATGTTTTTAAAGTAAAGTAATTTGATTTTGAAGCACTAACCGATGGAAAATAATGGAGAAAAACAGGGAAAAGAACACAA
AACAATTGGAAATAGTATACACTCTTTAAAGGCAAAAACTTAAGTATTAAGTACTTTTTAAAGGCAAAGCGGCTAAGCGA
GGGAGCCATGTGCAGGACAAACTTTGCATCCGCATTACAAAACGTGTGATTGTGTTACAACGTACAAGTCACAAAGTCAC
ACAAATAATCCGAAATGGTGTTGACAGGGCGACCAGAAATAGCTATAAACCTTACCTAGCTCTAACGTAAGTAATCACTT
TTTCCTTCTCAGTAATTTATTTTTATTGCTTCTCTTTGACTCTGGAGATGGACTCAACCTCTTATACAAGCTCCATGGCC
GATTAAGGGACTTTGTTGGACCGAACTCCATGAATAATATGCCGTAATCTTAGATAAAAATTCCTTCTTATCATTCTATT
TAATTTAAATGGATGTTTTCCTATCATGCTGATGTCAAGTATGAAACTCATCACCAACAATAACCATGAGCGAAAGATCT
CGCTTAAATTTGTTGCAAACTGAATCGCTAATACCGAATAAGCGAAAAATATCCCAACACCAACCATTAAAAAGTGATTT
GACGTTATATACATCCTTAACTTATATAAAAACCAAGCGTTTAAAACTAAAACCAACAAAAACACACTTGTAAGAAGAAA
AACCATAGCATGTCCATTGCACATATGAGGAAGGTGTCTTTAGCAACATTTAAAAAATTTAAATTACAAAATATTAATAA
TTAAATGTGAGAGGTCTTTAAATTAAAGACATCTTTTCAAAAAAAGGTCTTCACCAAGACATTTAGACACAATGTTTTTA
ATTTAAAGACACACCTAAACATTAAATAATATATCTTCTGTTTAAATATTAAATTTTAATTGTGGAAGACTCCCTCATAT
GATGTATGTGTGGTTTCTTTGAAAAATCAAGGTTTGGGCTATATCTATTAATGGGCTGGGCTTTATACTAAAAGACTAAA
ACATGTCGAGGAGTCAAAGACAACTTCTGAAAAAAAGACATCAGATTTCTTGGATAATCTCTAAAATGCCACTGCCGTCA
TCGAGAACAGATCGTCACGACCGGAGTTAGTAGTGTCTAAAAACTCATCTGAGAGAGAAGAACTCAGAAAACCCTAAACA
CAGATAAACCCCAAAACTCAAAAACCAAATCTTTCCAACA
>AT1G26470.1 | chr1:9152134-9155133 FORWARD LENGTH=3000
GCTCTCTCTGAGACGCTTGACATGAACTCGCTGCTGAATATGTTTGCGGATTGGACTGCTTCGCAGCGTTGGTCTGACAT
GAAGCAGCTTTTTGAGGTTTGGGTTCGATCGCTTGACAAGAATGGGAAGCCGAATAAGCCTGATGTGAACCTTTACAATC
ATTACCTTCGAGCTAACTTGATGATGGGTGCTTCTGCTGGAGATATGCTTGATCTTGTTGCGCCAATGGAGGAGTTTTCT
GTTGAACCTAATACAGCGTCTTATAATCTAGTTTTGAAGGCTATGTACCAGGCAAGAGAGACTGAAGCCGCCATGAAGCT
GCTTGAACGGTTAGATTCTCTGAGTTCGTAGATAGATTCCTTTTTTGTACAATGAACAATGCTTCTAGAAATAGTGTAAA
GATTAAGACTTTACATGATTGAACGGTAAGATTTGCTGATGAATCAAAGGTTATCTCTGCATAGCAGCTACTGATACTGT
TGTCATGTAAATGTAGATCTTTTCAAAATGTATCATGACTTGATGTAATTTGGTCAGGATGCTCCTCTTGGGGAAGGACT
CTCTTCCGGATGATGAATCATATGATTTGGTTATTGGAATGCATTTTGGAGTTGGGAAGAATGACGAAGCCATGAAAGTT
ATGGACACGGCACTGAAATCTGGTTATATGTTATCCACCAGTGTCTTTACTGAATGTGTTCGTAGTTGTGTAGCCAAAGG
TAGGACAGATACACTGGTCTCCATCATCGAGAGGTGTAAGGTACAGATGAGTTTTTTGTTATCTTCTATTGACATTTGAA
GCTTTTGCAGTCTCGTTTATCAATTATATGTGTATTTTTGTTTTGCAGGCTGTTGATCGGAACAAGTCTCTTTGCCCTAG
CTGGATACTGTGTAACTATATTGCAGAAGTTGCAATTCAAGAGGATAATAGCAAGTTGGCCTTTTATGCGTTTGAATTTA
TGTTCAAGTGGATCACTAGAGGCGAAATGGCTAGGCCGTCGGTTATTTTTTCTGTTGATGAAGGGTTGGTAGTAGCAGGC
CTTGCAAGTGCTGCTAGGACTTGTAGTTCATCTTTAGTGGAAGGATCATGGACGATTCTGAAACAGAGTCTGCGTGGGAG
GAAGGCAGCCAACCCTGCATCTTACATTGCAAAGATTAATGCCTATGCATCGTTGGGGAATCTGCAAAAAGCTTTCACTT
CACTTCATGAACTTGAATCCGCATACGCAGACTCTGAAAAAGAAGTTGTGGAGGAAATGCTTTCACCTTTTACATCATTA
TACCCGCTGGTTGTGGCGTGCTCTAAGAAAGGTTTTGAGACATTGGATGAGGTATACCTCGACTCTTCCTAAGGGTAAAT
ATTCTATATATTCTCAGCTTTGTTCGTAACAAGAATTAAGGTAGGGTCTTTGGCTAAGATAGTTGTGAAATTTAATAGAA
CAAAACCAGAAAACCTGTTTATCGAAGTCGAGTATCATGGTCTGGATATTAATGCATTTTAGAGTGAAGCAGCTATAACG
CTTAGCTTATCTGACCTTGCACTGTCACATAATCCACCAGGTATACTTCCAGTTGGAGAGTTTGAGTCAAGGTGATACTC
CATATAAGTCTGTTGCTGCTCTAAACTGTATAATTCTTGGCTGCGCAAACACATGGGATCTGGATCGTGCTTATCAGACG
TTTGAGGCAATAAGTGCCTCTTTTGGGCTGACTCCTAATATCGATTCATACAACGCTTTACTATATGCATTTGGAAAAGT
CAAGAAGGTGCTGTTTCTATGTCAAATCACTCTCTAATATTTTCTTTTCATGAATTAACTATTTGGCCTTACGACTCTAG
TCTATTTGCTTTGCAGACTTTCGAGGCCACGAATGTATTCGAGCATCTGGTTAGCATAGGTGTTAAACCTGATTCCCGGA
CGTATTCATTACTGGTTGATGCTCATCTCATTAACCGGGATCCCAAATCAGCTCTGACCGTCGTTGATGACATGGTAAAC
CAGAATTAACAGACAAAACCTAACCTCTATGAGAGAATGATGTGTGTCTGAGAAACTAATGCATGTTCTAATTATACAGA
TCAAGGCTGGATTTGAACCCTCTAGGGAGACATTGAAAAAGCTGAGAAGGAGATGTGTCAGGGAAATGGACGATGAAAAC
GATGATCAAGTGGAGGCATTGGCCAAGAAGTTTCAGATCAGAATGGGAAGCGAGAACCGCAGGAACATGCTGTTCAACAT
AGACTACTCCAGGGGCCGAGCATTAAACAATTGAAATCCAAAATGGATGGTTGTAATAACGAACCCTTGTGAGAAGTAAG
GAATGAAGCCCCGGCTCATCTAGTTTTGAAGTTATGGATCATCATGCCCAGTGTTTCATTGATGTATATTGCTTCATTTT
ATTCTTCCGAGTCTCTTAATCTGATTTTTATCCAATACATTACTTGGCTTCTTTTTTTCTTTTTCGGAAACCAATAGAGT
TGGGTTCTTACTTTCTTAGGATCGATAGTCTTAGGAAGATGCTTTTGCATTGACCAATAATGTCAAAACCTTTGGAATAT
TTTGACTTTTATCTTCTTTGAATCTAAAGAGTTAAATTCAACCCTATATTAATTGATTTTAGTTTTAAAATGATTTTATG
TTTTTGGATGACTTTAGGAAAAATGTTATTTGTTGTAAAATCTCCCAAATCTCACTTAAAAAAGTTAAAGCCATGAGATT
TATAATTTTGTATATTTAACTAAACAAAATTATCTAAAACCCCTTAAAATGAGTGCAAAAAATAACATTCAATAACATTA
GATTTTAAAATGAGTGCAGAAAAAGAATTAGATTTTAAAATAATCATTGTGTGTGGGATGAAAGCACAAAGACAAGGCCT
TAAATATGGGCCGGCCCAGTTCAGAGATCAAACAAGCACTCCTGTATATATACACAAATCACAAACAGCTTATGAGAAGT
TTTCAACACATTTGGGATCAAAGCCACAAAACCCTAAAAA
>AT1G26480.1 | chr1:9157846-9160845 REVERSE LENGTH=3000
CATCATTCCCGTCGCAGCCTTGTACCCTAATCGCTTCCGCCGCTACAATCAGGACTTGCCACAACTTGCCTTCCAGCTTT
AAATCTAAGGACCAAAGGTTGTACTTCTTCTCATCGTCTTCTTCATCATCAACTGTCTTTTCTACGCGTTTGACATGTCC
GTTGTCCCCATATGATAATCTGATAGAGTACTATTATCATTATGCTAGTGGTTTGATAAGCATTGGATGTAATCGAAAGC
AAATCGTAACTAACCCCAGCACTGGTAGATTCATAACTTTACCAAGTGTCAGAAGAAGAAGAGTGGTCGTGAAAAGTTTT
TTCGGGTATGATCCAGTTAGTGATCAATACAAAGTCTCGTGCATGACGGAAAGACGTCATGGCCTTCGACAAGACCCATC
ATCTGAACATCAAGTGTTCACATTGGGAGAAAAAAAGCCATGGAAAATGATAGATTGTACTAGCATTCCTGATCACCGTC
CTTGGTCTAACGGTGTGTGCATAGATGGTTTTGTGTATTACGTTGCTAAAACTGGACAAGGTATGTCACAACTGAGCTTA
ATGAGATATGCTCTGAGGGCTGACAATTTGAATCTTTTTACTAGTTTACCTGAAGAGCTTCGAACTCTAAAACTATCTGG
TGACACTTTATTGAACTATGAAGGGAATGTAGCATGGCCACTCCAGTTACATCTTATATTTAATGTGTGGGTTATGGATC
AGGATGGCGAAAAACATGAATGGTTGAAGAAAATAACTTTCAATATTGAACCTTGGAAGAGTTCATCTCGCTATCTAGAC
GTTAGAGGCACTACTCATACGGGTGAGTTTATTCTTGCACCATCGCACTATCCTGATGATGAGTTTTATGTCTTCCATTA
CAATCTCGGCAAGAATAGCTTTACAAAGAAGAAACTTCAAGTTCGTATTTACAATGTTAGAATTGTGTCTACGTCTTCAA
TAATTGGTCTCTATCTCTCCTTCTCTCTCTTGTAGTCATCTTCTCTCCATACCTCTGGAATATATCAGCCAAATCAAACA
AACTCACTTCTCTAAGTTTCTTAGCCATCTCTTCAAACATAACCACACCTTCCTCATTAGAATAATAATGCAAGAACTTG
CTATAATCAAACCTAGGAACTTCAAGCCCTCTCTTCAACGTTCTCTCAATATACTTTGTAGTTTCCAACCGTTTCCCCGC
CTTGATCATACCTCCAACGAATATCGTATCGAAATTCACTAACGGGTCCGGCCCTTTCCTTCCCCTTCTCCCCAAATGTC
CTTGCAACAACATAAGATACGTATGCATTATTGGCTCGCACCCTCTCTGTATCATCTTCCTGAAAACCTCTGTTGCTTCG
CTTGCCCGTTTAATCTTCACCAACCCTTTTATCAACCCATGATAGATACTAATATCCGGATTCTCAACCCCTTCCACCAA
CCCATAAGCCTCTACAACTCTTCGTTTAACCAACAGTCCATAGATTAACGACGCCCAAGTTAAGTTATCCACATAAACAC
CTCTCTCACGCATTTCATCGAACACCTTACGTGCCATATCAATCCTACCGTTTTTACACAACCAATCAATCATCACCCTG
TAGAAACCCCCATCCAAATCACCACCTCTTTTCGAAACCATAACATAAAACACCTTAGAAGCTTCATCAAACTGATTCTT
CTTCAGAAGTGTTTCCATAATCTTTTTACCAGCTTCGATATCAACATCAAATCCTTCATCCATCATCAAATTCCAAAGCT
TAGCAGCTTCAATCAAATCACCAACATCACAAAACCCTTGTATCATCGTCCTATAAGTAATCTCATCAGGTTTAATAAAC
TCCTTCAGCTTAATAAAAACAAACTTAGCTTCTTCAACAAGCTTCTCCTTACACAGAGTCTCCACTCCTCTATTCATCGT
TTCCACATTATACAAATACCCAAAACCGTTCATCAAATGGAAATAGTTTACACATTTCTTCAACTCTCTAGCAGAAGCAA
GTGTTTTCAACACAATCCGAAATGTCTTATCGTTAACCAATCCACGTTTTCCGATCTCTTGAGCTAATTCCCAGAAAAGA
TCCATGTTTCTTGAGTTCCCGATGATTGCTAGCATCTTATTAGAGGTAGTGGAAGTGTGGGTGAAATCAGGGTGGTGAGT
TTGAGAATAGAGGAAGAAACGGTGTACAGGACGCCACGAGAGTGGGAAATTGTTGCAGACTTGGAGGAAGAACTCGTGAG
TTAGTTGAAATTTGGTGGAGGAGAGTTTAGAGACGAGACGTGAATCAGGTGAGTTCTGTTGCTGGTAGAGAATTGTACAG
ACTCGGAGAAGATGGTCTTGGTTTATCGGTGTGATTGTGGTTGGAGTTAGCTCGGTGGAGAAGAAGCGGTGGTTGAGAAT
GAAGCATCGCCGAATTGAGTTTCCGATGTTAATCATCCTCCGAGAAGTCACGACGGCCACAGCCATAAGTTTCCCGGCCA
ATGGAGAAAACAAAAGACAAGAACTAAATTAAATAAAAAAAATTAGGGTAAAATTATAAGAGGCTACAAAGAAGCCCATC
TAAGCCTATGTCTAAAAATGAGTGGGAAAATGGAGATGCGGGGGATCGAACCCCGTGCCTCTCGCATGCAAAGCGAGCGC
TCTACCATTTGAGCTACATCCCCGTTGATGTTTAAATACGTAACCAAAAACATATATAGGATTAGATAAAACGGTGTCGT
TAGGGAGCGAAAAGTTCGTTAAGTTAGTTAGAAAGAATAGCGAGGAAAAACCCAGGAATTTCGCAGACACAGAGGTGTGT
TCGGATCTCAAGGTTGAGATTCAGTCTTCTTCCGCCATTTGCGAACCATCTTCGAAACTCTTTTTATATTTCTCTCTTTC
CCTCCCATCTCTTTCGATTATTTTATTTATCTCACCAAGGAAAACAAAACACAAAACAAACAAACAAACAAACCCATAAA
TCAAGATCTCTGTTTTCAGACAGATTATTATCGGAACAAA
>AT1G26500.1 | chr1:9155380-9158379 FORWARD LENGTH=3000
CCCTTGAAATCTATCCTCCTGTTAAACTCCGAGGCAAGTTTCACTTCTCAAATCTTGATCCTTTAGCTACGTTCTATATG
CTTCTGCCAATGTTTACTTTTGTATCATGATAGTTATCAGAAACCATTATCAAATGCAATCATTTCAATGTCTATTGTTC
TTGCACATTGATCAGTTTGTTGGTTTCTTGATTTCTTCTGCTAATGGGATCATGATGGTGTGCAGGGATACATCGCCACT
TTGTTCTTTATGGTCTGATGGAGTATCTCGGAAGAAGGTTTGTTGTTCTCAGAGTTTCTTTCATACTTCCAATACATACA
TGAGTCTCTGATCCTTATTGATTGAGTCTTTCTATCAAACTATTCCTGTACATAGCTTTGACCGACCGTTCACTGCGGAT
GAGGTTCTGCAGCTACTCGATCGTTTTTACAACATTGAGATGCTGGTGAGTAGTAATTACAACAAGCATTGATTGTTATT
TTGGTCCCATAGCTTTAGTTTCACTTCATGGCATTGTTTAGAGTTGTGGTGATGGTTTTATTAATCTGTTACCTCTGTTT
TGTTTCTTAGAAATCAGATGATGAGGACATAGACATTCTGAATCACGAGGAAGACTTTACCTTGCCGCAGAGTTTCTTTG
ATAAGGAAGAAGAATGACAGAGGAAGAAGAAAAGATGTTTTCTTTTCATTCATCTTCTCCCATCTTTTTGTATATGGTTA
GGTTTTGTCTTCAGCTCTTATGATAAGCTTTTTTCTATATATTCTGAAGTTTTAATGTCAATAAAACCATCAGGATCAAT
GAATAATCTTTTTGTTACTCTGTCCAGAGAGTTAATAATCATAACAAGCTTTTTGCGGTTTTCGCTCTTTTCATGTTTGC
ATTTAGAGCCAGGGTTGTGTTTGTTTGGCAATTTTTGATACACATTTGATTGATCTGATGGGAATGTATGATAGCAAAAG
CATATGCTGATCAAATCATAATAAAATTGCGTAACATAAAATACTTGATGACATGAAAATTGAGAACAAAATAAAGAAGA
CGAAAAGTAATACAAAAAAGAAACAATATAGGATTGAATTCAATTGTCTCTGATCTCATCTTCCTGATGAAACCAAGCTA
TGGAATTTAAAGGAATTTGCCTCCCCCTTCTGGACATCGAATCTAAATCTCATTCAACTTCCAAGCCCTTTGATCAGTTC
TGAAACGAACAAACAAAAGAGTGAGCCTTTAGACCCAACAAGAACTATTCATACACCTCATTTTAAAGTGAATTACTACC
TCAGTGGCATCGGCAGGCTTGGCCTGTTCTTGCTTGGATTCTTCAGTCTTGATGTTGTCTTCTCCTGAAATCATAACAAA
ACCACTGCTTATAAGCTCAAACATTCTGAGACATCATGTGTGCTGTGTGATTTTCAGACAAACCTCCATCTTCAGGAAGA
TCAGAAGTCCAGAGGGTGAGGTTGTCTCTCAGGAGCTGCATGATCAAAGTGCTGTCCTTGTACGACTCCTCACTTAGAGT
ATCTAACTCTGCAATCGCCTCATCGAAGGCTTGCTTAGCCAAATGGCAAGCTCTGCAACAGTTTAATAGAAACCACATTA
CAACAAAGTTGACACTCTATTGGTATATTTATTTATTGATGTTTTAGATTGAAACCTTTCAGGAGAGTTCATGATCTCAT
AGTAGAAAACAGAGAAGTTAAGAGCAAGGCCAAGACGAATTGGATGGGTCGAAGGAAGCTCAGTGCTTGCAGCTTGTGTT
GCAGCCTAATCAAAATACAGATGCATCAGACCAAACTTCTCATAATTCTCTAGTATTTGACTAAAGAAACAAATTTAATA
CCTCATAGCCTTTGAGAGACTGTTCAGCAGCTTCCTTCCTCTCTTGCTCGGTCTTAAACTCAGCCAAGTAACGGTAATAA
TCTCCTTTCCTACAAATTCCAGATCAAATTGAGTTTCATTTGCAGATGATGATTCAAAAAGAAGAGTGTTTTTCTGTTAT
CACATCTTGTAGTAGAAGACGGTAGCTTCCCCTGAGGTAGCGTGAGGGATGAGATGCTGATCAATGATGGTGAGAATGTC
TTGGCAAATGTTAGCGAGCTCATCTTCTACCTTTTGGCGATAACCCTTGATTTGTTTCACGTTTGATTCATTGCCTTTAG
ACTCTTCTTTCTGCTCGATGGACGACATTATCCTCCACGAAGCTCTTCTTGCTCCGATCACGTTCTTGTAACCAACCGAC
AACAGATTCCTCTCTTCCACAGTCAGCTCGCTATTAACCCTCGCCACTTTCTTCATCGTCTCCACCATCTCTGCACATTC
ATTACCAAATCCTTTCTATAAATTCTCGCAATTAAAATCGAAAATAATAAAGAGATTATGTTACCGTCGTATCGCTCGGC
TTGTTCGGAGAGCTTAGCCATATAGACAAAAGTCTCTCTCTCTTTGTCGGATCCTGATGATGACATTTTGTTCCGATAAT
AATCTGTCTGAAAACAGAGATCTTGATTTATGGGTTTGTTTGTTTGTTTGTTTTGTGTTTTGTTTTCCTTGGTGAGATAA
ATAAAATAATCGAAAGAGATGGGAGGGAAAGAGAGAAATATAAAAAGAGTTTCGAAGATGGTTCGCAAATGGCGGAAGAA
GACTGAATCTCAACCTTGAGATCCGAACACACCTCTGTGTCTGCGAAATTCCTGGGTTTTTCCTCGCTATTCTTTCTAAC
TAACTTAACGAACTTTTCGCTCCCTAACGACACCGTTTTATCTAATCCTATATATGTTTTTGGTTACGTATTTAAACATC
AACGGGGATGTAGCTCAAATGGTAGAGCGCTCGCTTTGCATGCGAGAGGCACGGGGTTCGATCCCCCGCATCTCCATTTT
CCCACTCATTTTTAGACATAGGCTTAGATGGGCTTCTTTGTAGCCTCTTATAATTTTACCCTAATTTTTTTTATTTAATT
TAGTTCTTGTCTTTTGTTTTCTCCATTGGCCGGGAAACTT
>AT1G26510.1 | chr1:9161045-9164044 REVERSE LENGTH=3000
CCTGCTGGAAGCAAATAAATCATTAACGACGACAGATCTTCACGATAGTGGAGTAAGGACTCTATGCATCAGCGAACCGC
AACCTATAAACCTCGATAAGGTAGCAAAAATGTATTGAACATTCTTGGACAAGTAGTTAAGAAATATTGTTGTTCGTGAT
ACACCAACTTGTTCTCGGTTTGACAGGTTCGTTTATGGCTGGAGGAAATTCTGTGGGATAAAAAATCGGAGATGGATGTA
TACCGTTGCAAGGCTGTGTTGAGCATTCAAAACTCAGACCAGATGCATATTTTGCAGGTAATGTAGTCTGTAGTCATGAA
TTAAAACATGAGTAAGGTCTTATGATCCTCTCAGAATTTGTTATTGAATATGCGCAGGCCGTTAGAGATATATATGAGAT
AGTGCCAGCTCGAAAATGGAGCGAGGAAGAGAATCGAACAAACAAAATAGTATTTATAGGTCATATCTCCTTTTTGCATC
ATAGTTAACATTATTGCTCCCAACACTCGCTTACTGATTCAAGGCATTGAATATATTGCAGGACACAAACTGGATGAAGA
AGTTCTCAGAAGCGGATTAAGAGATTGCAGACCCTAGATGAAAAAGCAAACTTGCAGTGACAACTAGATTGGTCTTTTTT
TTTTTCCCCCCAAGTTTTACCGTCATGAACAATACTCTGATCAATTTTTGTATAATATATAACAAGTGTGTAAGGTTATA
TAGGTGTTTCAGTTAACGTCTTTACACTCCTGGTTTAATTCTGTAAGCAAATCCAAAGCAAGAAGATTGATGATCTTGAA
TAACTTAATAAGATAGATATATATAAGCTAAGAAATAAGATAGGTCATATGAAGCTTTGTTGAACAAAAGATGTAAAAGA
GGAAAAGAAACTGTCACCAAGATTTAGCTGATTTGTGGATTAATTTCATATATATATTGATGTTCTCGACACAAAATCTC
TACTTACTTAAGTGGGCTTCTGATGAGACTTTATCTTGGGCTTGTAAAATCTGACTCAACAAGCCCATTGGTTATATATA
TATAGTTTTACTAGTTGCTAGAAAAGAGCAAAGCAAAGAGTAGACGCCTAGACGGAGAGCCTTTTTTAGGGTTTCGAAAC
AAGAGCGATTGATCATGAAGACACGCAGCAAAAAGACCAAAACCGAGAACAATCAAGAAAAGTCAAAAGAGAAAAACAAG
TTTGATCAACTGCCTCTGGACCTAGAGATCGAGATATTTAGGAGGTTGCCTTTGAAATCTGTAGCTAGGTTTCTCACACT
ATCCAAGTCATGTGCAGCAACTATCCGCAGTCCAAGTTTCATCACATCTTTCCGGTCGCCGCAGCCTTGTACCTTAATCG
CTTCCGCTCCTATATTCAACTGTCTTCACCCCTTTAAACCTAGGGTACTGGTAGACCACAAGTTATCCTTCTTCTCATCA
TCGTCTTCCTCATCATCATCAACGTCTTTTCTATCGCGTTTGACATGTCCGTCGTCCCCATACCCTCGTCACATGGAGTA
CTATTGTCATTATGTAAATGGATTGATAAGCGTTGGATATGGTCGAGAGCAAATCGTAACCAACCCTAGCACTGGTAGAT
TCATAACTTTACCAAGTGTCAGAACAAAGAGAAGGCTCGTAAAAAGTTTTTTCGGGTATGATCCAGCTAGTGATCAATAC
AAAGTGTTGTGCATGACGGAAAGACTTTATGGCCATCAAGAAGACCCATCTTCTCAACATCAAGTGTTCACATTGGGAGT
AAAAAAGCCATGGAAAATGTTAGATCGCACTACCATTCCTGATCACCGTCCTTGGACTAACGGTGTGTGCATAGATGGTG
TTGTCTATTACATTGCTAAAACGGGGCAAGGTATGTCACAACTGAGCTTAATGAGATATGATTTGAGGGATGACAATTTG
AATGTTTTTATTAGTTTACCTGAAGAGATTCGAACTCCAAGTCTATACAGTGACACTTTATTAAACTACGAGGGGAAACT
AGCCATAGCCATTCCAGTTACATCATATATATTTGATGTGTGGGTTATGGATCAGGATGGCGAAAAACATGAATGGTTGA
AGAAAATAACTTTCAATATTGAACCTTGGCAGAGTTCATTTGACGATATACGCATTAAAGGCACTACTCTTACGGGTGAG
TTTATCTTCGCACCAATGAACAATTATTGTGATGATGAGTTTTATGTCTTCCATTACAAATCCCAACAAGAATAGCTTTA
CAAATATTAAGATTGAAGTTTCGGGAGACGAGGATTTTTATAAAAGAGTAATTGTTTTCTCGGATTACTTTGAGAGTGAT
AGATTGTTGCCGGAGAGACAATTCATGATTTGATACCCATATATGTAATCTTATTTTTTGTAATTTCGTTGATTACTCTG
CTGAAGTCTTGTTCTTTTTTTTTTTTGGTTTAATTGAGTATACTACCTAAATGCACTATTTGTGTATATGGAGATTGGAC
ATAGTAATCAGGTTGTATGTTTCAAATGATGGGGTTTGTTTTGGTAAAGGGTTTGTTCTGCTTCTAGCGGCAAATGTTTG
GTTAACTTTAATACTTATGCTTATTTTCAAGTTGTAGCAAATGTTGGGTCAATAGTTATGCTTAGTTTACTTTAAAACTT
ATGTAAAGCATGAATGTTTATGTGCTAATGGAAAATTATAGAGAGGAAGAGAGAGATGGAGTAAGTAGGTCAAGGAAAAG
GCTTTGGACTTTTGAATGAAAATTGAAATGGTAACAAGTGTGTATGAGTCTCTTTTGTTAGGTTGTAGCTTGTGAGGAAA
TGTAAACCTTTCTCCATTAGCTAAAATCAGTCAACCAAAATAACAATTATCGTCTTCTTTACAGTCGTTTATCATCATCA
GATCCATTTGTCCTAAGATGATCATTTCTCTTCTTTGATCTTCTTTTGGTGATTTGCCCATTTCCGAGGACACGCGCGGT
AGATTCTAGATTTAGGGTTTCGAAACTATAGCGATTGATC
>AT1G26515.1 | chr1:9162911-9165910 REVERSE LENGTH=3000
AGGTTTCTTTGTCCTTCCCATCGTTTAACCAAAGACTAAAAAAAACCTTATAACCTTAGAAGGAGCAGAGAGAAATGGAG
ACTAAAGGGCCAAAAAATGCTCTCTTTCAAAACAAAAGACAACGAGAGAACTTTAGTTCTTGCTCTTCTCTCAGATGCAA
GAATCGAGCAGAGGAGACTAAGAATTTGTTTGTTAAAAATTAGGGTTTTGAGTCGTTTGACATTTTAACCAAACCGAACC
GAACCGAACCAAGCTAATGTGAGCTCGGCCCATATATGGAGCTCTGTCTTTTACGGCGTCTCTGCATATACCGGCGATGC
TGAAGGAAGAAGCTGAGGGAGTGAAAATGGAAGATGATGATGAAGAACCACCGATGGCTGTTCAAATCCATCCGGATGTT
TCTGTCGGAAAGGTTCACTCATCAAGCGATACTGTTTCAGTTGGTGTGTCTGTTATCACTGGCTATCTCGGCGCGGGAAA
ATCCACTGTAAGTCCCTTCCTTTCACTGATTTACGTGTTGGGTTTTGGTTTTTGATTGTGGTGTGTAATCTGATTGATTT
TGCACCAGCTTGTGAATTATATATTGAACGGGAAACACGGGAAGAGAATAGCTGTGATTTTGAATGAGTTTGGGGAAGAG
ATTGGAGTTGAGAGGGCTATGATTAACGAAGGAGAAGAAGGTGCCATTGTTGAAGAATGGGTTGAGCTCGCTAATGGCTG
TGTTTGTTGTACTGTCAAGCATAGTCTTGTTCAAGCTCTCGAGCAGCTTGTTCAGAGAAAAGACAGGTGCTTTGTTTCTC
TATCTCTCTTTAAACGCTGGTTCAGCTCAAATTTATGATCTTCTATCTAATTTCTAGACACACTGAGATATTCGTGATGA
TTGTTAGGCCTAAAGCTCTAAGATTGGTGATGGCTTTACAAACCATAGGCACATATATCGCCGAAATTGTAGTATTATTA
CTTGCATTTTGGAGAAGAATGTATCTTTCACTTATTAGACGTTCTGCTTTTTCTTTCTTCTATGCAGGCTTGATCATATA
TTATTGGAGACAACAGGTTTAGCAAACCCAGCTCCATTGGCTTCTATTCTTTGGTTGGATGACCAGTTAGAATCAGAAGT
CAAGCTTGACTGTATTGTTACTGTGAGTATCTTATTCACTTCTCCTTTGTTAAGCTTGAAGCTGCTCTTTATACTTCTCC
TATCATCTTGTACACATCAGATGAATTGTAAAACATAGAATTATGCTATTGACACCATTATTTCTCTTAGTAAAACATAG
CTAGTGATCTTTCTTTTTTCTGGTTAGCTCTTTGTAACATAAATGTCTCAGGTTGTGTACTGTCTCCCTGTTTCCACTAA
TTTATTGCTTAGGTATCTTGTTCCAAATGCATTTACTGACCTAGCTGCTTGAACAGGTCGTGGATGCAAAGAATCTTCGT
TTTCAGCTCAATGAGCGTCGTGACTCATCCTCGTTTCCTGAGGCCTTTAATCAAATAGCATTTGCGGTAACCATTTTCTG
ACAACCAATGGGTACACTGACTTATGGCCCTCTACATCATGACATGACTTTTTTAATTCGTTTTGCAGGACACGATAATA
ATGAACAAGGTGGACTTGATTTCTCAAGAGGAGTCTGATGAATTAGAGAAGGAGATTCATTCCATCAACTCGCTCGCCAA
TGTCATCCGATCTGTTAGGTGCCAAGTTGATTTGTCCAATATATTAAACTGCCAGGCATATGATTCAACTGTTAAGTCTC
TGAAACTTCTCTTCTCGTCTTGATTACTAATTATGCTTTTGACTGTAAAAACTGAACTTATCTTCCTTGTTTACTGTTGA
AATTAGCATGTTAGTCGTCTGGAATCCCTGCTGGAAGCAAATAAATCATTAACGACGACAGATCTTCACGATAGTGGAGT
AAGGACTCTATGCATCAGCGAACCGCAACCTATAAACCTCGATAAGGTAGCAAAAATGTATTGAACATTCTTGGACAAGT
AGTTAAGAAATATTGTTGTTCGTGATACACCAACTTGTTCTCGGTTTGACAGGTTCGTTTATGGCTGGAGGAAATTCTGT
GGGATAAAAAATCGGAGATGGATGTATACCGTTGCAAGGCTGTGTTGAGCATTCAAAACTCAGACCAGATGCATATTTTG
CAGGTAATGTAGTCTGTAGTCATGAATTAAAACATGAGTAAGGTCTTATGATCCTCTCAGAATTTGTTATTGAATATGCG
CAGGCCGTTAGAGATATATATGAGATAGTGCCAGCTCGAAAATGGAGCGAGGAAGAGAATCGAACAAACAAAATAGTATT
TATAGGTCATATCTCCTTTTTGCATCATAGTTAACATTATTGCTCCCAACACTCGCTTACTGATTCAAGGCATTGAATAT
ATTGCAGGACACAAACTGGATGAAGAAGTTCTCAGAAGCGGATTAAGAGATTGCAGACCCTAGATGAAAAAGCAAACTTG
CAGTGACAACTAGATTGGTCTTTTTTTTTTTCCCCCCAAGTTTTACCGTCATGAACAATACTCTGATCAATTTTTGTATA
ATATATAACAAGTGTGTAAGGTTATATAGGTGTTTCAGTTAACGTCTTTACACTCCTGGTTTAATTCTGTAAGCAAATCC
AAAGCAAGAAGATTGATGATCTTGAATAACTTAATAAGATAGATATATATAAGCTAAGAAATAAGATAGGTCATATGAAG
CTTTGTTGAACAAAAGATGTAAAAGAGGAAAAGAAACTGTCACCAAGATTTAGCTGATTTGTGGATTAATTTCATATATA
TATTGATGTTCTCGACACAAAATCTCTACTTACTTAAGTGGGCTTCTGATGAGACTTTATCTTGGGCTTGTAAAATCTGA
CTCAACAAGCCCATTGGTTATATATATATAGTTTTACTAGTTGCTAGAAAAGAGCAAAGCAAAGAGTAGACGCCTAGACG
GAGAGCCTTTTTTAGGGTTTCGAAACAAGAGCGATTGATC
>AT1G26520.1 | chr1:9165595-9168594 REVERSE LENGTH=3000
ATCAGCCTCTCTCTTCTTGGATAAATATACCTACAGGTTCGGTTCAATATACTAAAGCAATTTCTATTCAAAGTAGCTTA
GATGTATCCTTTATTAAACAATCAGGTTTATATGCTTGAACAAATTTTTTATAATTTTATTTTGCATTGGTTTATGTAGT
GCTATCCTCTGATCAGAGCTCGAATGTGGTGGATAATTCTGCTGCTGATGTTGAGGAAACTCAAGCAAAAGGTGCACTAA
CGATTGAGCCTTTTACAAAGAATTTGCCATTTTGGAAGACATATGAAATGGAGAAGGGATACAAGACAGTGCCACAGAAT
CCTCATTTTAGCCCGTTGTTGGAGTTCAAAGAAGATATTCGTGAATGGTCAGCAGTTGGCATGATGGTGAGTTTCTATGG
GTTATTAGAAGAAGTAAAAAAGCTGCAGCTCGATGTTTCTTCAAGCAAACTAGGTAGCCTCAGTACTTGTTTTGCCGAGC
TAGAGAAGCATGGTTTCGACATTGCAACCCCTCAGTCACGGATAAACAAAGTGTTGTCTCTCCAAGTTGGGCGAGCAAAG
AAAGTGGAGGAAAGGAAATGTCTTGAGAAGAGGATTGAAGCTGAAGAGATTGAAATGCAAAAATTTGAACACGAGATGGT
TGAGGTAGAACGCAAAATGTTGGAACTGAAGAGACGAGCAGAGGTTGCGAAAGAGAAGAAAGAAGCGGCGGACAAAATGA
TTGTCGAAATGAAATCATCTGCGGAAACCATTGATCAAGAGATTGCAAATGTGGAGTTGGAGTTTATAACATCTGTGTTG
GCTCCGTGGTAAATAAGAAAACGAAACTATGAATGACCCCTCTTAAGCTCGTATTTATTTTGGTAAAATGAAGTAGATGT
AAGTGATCTGTCAAATATCTTTAGACCTTATGGGTTATTGTTGACGATGCGGTTTAGCTCTGCTTTTGGTAAAATTAAGT
AATGTAAGTTATTTGTCCTTATGGTTTATTGTTGACGTTGATGTTTATTTTTTATCTTATGATGATTAGAATCAATCTAA
ATTACACGCATGTTATCTTAATTTTTCACACCAATGTACCAACAAAGTCAGCAAGATAGTGGAAGAGCATGAGAAAATAA
TTATCTTTAATGCTTAAGTACATTAACAATATCAAAGAGACAGAACTCGCCAGAGACTGAACAAAATTGGCTCAAAATCA
ACACAACCTTTCTTACTCATTTAATTCACAGCTTAAACCAACACTAACTTAGGCTTCCCAAACTTCTTGGAATCAACATG
GGTGTCGGATCCTTTATCAGTATCTTGGAGCTGCACCATATAAAAAACCACAAAAGTGAATTCAAATAAGCTAATACCAA
GTAGCCTCATATTCAAATATCACTAAAGAAGAGATGACACAATGCATACCTCCACCGATTGTTGCTTCAGGCAGTTTCTC
TATTGAGTACTTGCGTTGTGTCACATACATGATTGGTACACCAGGAATCTATAAACGAACAATAAGAAAGTTAACATCCA
AGGATCCTAGCCATGGATTTCAAAAAGCATATATATCAAACTAACATCTTTACCTTGCGAATCCTTCGCTTTAGATCTCT
ATCACAAGTAGCTACTATGAAGCATTTATGCTGATTAATTACAGAGGAAAGAAACAAACAGAAGATTAGACTACATGCAT
AAACAGAGCATCTTCTTAGAGAAACAAGACACGATGGTAAACAAAACCGGAGCTGAGGCATTACCTGAGTAACTCTGTCC
ACAAGACAGTCATCAGCATATGTCCCTTTGAGTACACAAGGTAGTCTTTCAAATCGTGGATCTTTTGCAATCCTAACCAA
ATATAAAAGTAACTTATTAAGAATCGACAAAAATGATACAATTCTACTGAAAAACTCTTCTTTGAAGTCAAAAAGCTTTA
CCTCAGAGCTACACGATACTTCTGACCTAACTTCTCCAGCTCAGCCATGACACAGTCCGTAATACAAGGAGTGCCTTCAA
ATCCGAAACGATTCAAAGGTTAACAAAGAGAAAGAGAATTTGCATAACTGTAAACTGAAGATAGTTTAAGTAACTCACAT
TTTGCGTACAAACACCATCATTCCCTTCTCAAGATCAATCTATAACATAAAACAGAAGAAACTAAGTAAAAAACGATACC
CATTTGCACAATAAACAAGAAGATTTCAATCAAGTTATTCAAGACAAAAAGAACTCAACCAAAATCGATATTTTCTTTAT
CATGCACATTCCGGTTACAGCTCTATTTTAGATAATGTAATTGATTGTGTAGTACCTTATTCTGGATAGAGAAGTTGATG
AAATTGGTATCCACCAAAACCCGGTAAGGAGGAACCAAACTAGAGTTGTGAGAAAAGAAAAGCCCTGAAGGAACACTTGG
ACTGATACAAAACACCACCAAAATCACAAATCAAAATCCAAAGTTTCTAAGAAGATCCAAAATCACGAAGGTACCAATTT
TTGCTGGAGGGCAAATATAGCTTACACGTTTCTCGGAAGTTCAGTGAGGTCCTTCTTGTTTGGATTCAGAACCTCCTCCT
TGTAACTGAAGATAAGTATCAAGTAAACAAACCTTAAAGATATCAAATTTCAAGGAAGTAGAATTGTTACTTACTGTTTC
AAAGCTTTGTGGCTTATCATCATCTTCATTACTGCAAACTTTTGAGGTTTCTTTGTCCTTCCCATCGTTTAACCAAAGAC
TAAAAAAAACCTTATAACCTTAGAAGGAGCAGAGAGAAATGGAGACTAAAGGGCCAAAAAATGCTCTCTTTCAAAACAAA
AGACAACGAGAGAACTTTAGTTCTTGCTCTTCTCTCAGATGCAAGAATCGAGCAGAGGAGACTAAGAATTTGTTTGTTAA
AAATTAGGGTTTTGAGTCGTTTGACATTTTAACCAAACCGAACCGAACCGAACCAAGCTAATGTGAGCTCGGCCCATATA
TGGAGCTCTGTCTTTTACGGCGTCTCTGCATATACCGGCG
>AT1G26530.1 | chr1:9162890-9165889 FORWARD LENGTH=3000
CTTTTTGCTGCGTGTCTTCATGATCAATCGCTCTTGTTTCGAAACCCTAAAAAAGGCTCTCCGTCTAGGCGTCTACTCTT
TGCTTTGCTCTTTTCTAGCAACTAGTAAAACTATATATATATAACCAATGGGCTTGTTGAGTCAGATTTTACAAGCCCAA
GATAAAGTCTCATCAGAAGCCCACTTAAGTAAGTAGAGATTTTGTGTCGAGAACATCAATATATATATGAAATTAATCCA
CAAATCAGCTAAATCTTGGTGACAGTTTCTTTTCCTCTTTTACATCTTTTGTTCAACAAAGCTTCATATGACCTATCTTA
TTTCTTAGCTTATATATATCTATCTTATTAAGTTATTCAAGATCATCAATCTTCTTGCTTTGGATTTGCTTACAGAATTA
AACCAGGAGTGTAAAGACGTTAACTGAAACACCTATATAACCTTACACACTTGTTATATATTATACAAAAATTGATCAGA
GTATTGTTCATGACGGTAAAACTTGGGGGGAAAAAAAAAAAGACCAATCTAGTTGTCACTGCAAGTTTGCTTTTTCATCT
AGGGTCTGCAATCTCTTAATCCGCTTCTGAGAACTTCTTCATCCAGTTTGTGTCCTGCAATATATTCAATGCCTTGAATC
AGTAAGCGAGTGTTGGGAGCAATAATGTTAACTATGATGCAAAAAGGAGATATGACCTATAAATACTATTTTGTTTGTTC
GATTCTCTTCCTCGCTCCATTTTCGAGCTGGCACTATCTCATATATATCTCTAACGGCCTGCGCATATTCAATAACAAAT
TCTGAGAGGATCATAAGACCTTACTCATGTTTTAATTCATGACTACAGACTACATTACCTGCAAAATATGCATCTGGTCT
GAGTTTTGAATGCTCAACACAGCCTTGCAACGGTATACATCCATCTCCGATTTTTTATCCCACAGAATTTCCTCCAGCCA
TAAACGAACCTGTCAAACCGAGAACAAGTTGGTGTATCACGAACAACAATATTTCTTAACTACTTGTCCAAGAATGTTCA
ATACATTTTTGCTACCTTATCGAGGTTTATAGGTTGCGGTTCGCTGATGCATAGAGTCCTTACTCCACTATCGTGAAGAT
CTGTCGTCGTTAATGATTTATTTGCTTCCAGCAGGGATTCCAGACGACTAACATGCTAATTTCAACAGTAAACAAGGAAG
ATAAGTTCAGTTTTTACAGTCAAAAGCATAATTAGTAATCAAGACGAGAAGAGAAGTTTCAGAGACTTAACAGTTGAATC
ATATGCCTGGCAGTTTAATATATTGGACAAATCAACTTGGCACCTAACAGATCGGATGACATTGGCGAGCGAGTTGATGG
AATGAATCTCCTTCTCTAATTCATCAGACTCCTCTTGAGAAATCAAGTCCACCTTGTTCATTATTATCGTGTCCTGCAAA
ACGAATTAAAAAAGTCATGTCATGATGTAGAGGGCCATAAGTCAGTGTACCCATTGGTTGTCAGAAAATGGTTACCGCAA
ATGCTATTTGATTAAAGGCCTCAGGAAACGAGGATGAGTCACGACGCTCATTGAGCTGAAAACGAAGATTCTTTGCATCC
ACGACCTGTTCAAGCAGCTAGGTCAGTAAATGCATTTGGAACAAGATACCTAAGCAATAAATTAGTGGAAACAGGGAGAC
AGTACACAACCTGAGACATTTATGTTACAAAGAGCTAACCAGAAAAAAGAAAGATCACTAGCTATGTTTTACTAAGAGAA
ATAATGGTGTCAATAGCATAATTCTATGTTTTACAATTCATCTGATGTGTACAAGATGATAGGAGAAGTATAAAGAGCAG
CTTCAAGCTTAACAAAGGAGAAGTGAATAAGATACTCACAGTAACAATACAGTCAAGCTTGACTTCTGATTCTAACTGGT
CATCCAACCAAAGAATAGAAGCCAATGGAGCTGGGTTTGCTAAACCTGTTGTCTCCAATAATATATGATCAAGCCTGCAT
AGAAGAAAGAAAAAGCAGAACGTCTAATAAGTGAAAGATACATTCTTCTCCAAAATGCAAGTAATAATACTACAATTTCG
GCGATATATGTGCCTATGGTTTGTAAAGCCATCACCAATCTTAGAGCTTTAGGCCTAACAATCATCACGAATATCTCAGT
GTGTCTAGAAATTAGATAGAAGATCATAAATTTGAGCTGAACCAGCGTTTAAAGAGAGATAGAGAAACAAAGCACCTGTC
TTTTCTCTGAACAAGCTGCTCGAGAGCTTGAACAAGACTATGCTTGACAGTACAACAAACACAGCCATTAGCGAGCTCAA
CCCATTCTTCAACAATGGCACCTTCTTCTCCTTCGTTAATCATAGCCCTCTCAACTCCAATCTCTTCCCCAAACTCATTC
AAAATCACAGCTATTCTCTTCCCGTGTTTCCCGTTCAATATATAATTCACAAGCTGGTGCAAAATCAATCAGATTACACA
CCACAATCAAAAACCAAAACCCAACACGTAAATCAGTGAAAGGAAGGGACTTACAGTGGATTTTCCCGCGCCGAGATAGC
CAGTGATAACAGACACACCAACTGAAACAGTATCGCTTGATGAGTGAACCTTTCCGACAGAAACATCCGGATGGATTTGA
ACAGCCATCGGTGGTTCTTCATCATCATCTTCCATTTTCACTCCCTCAGCTTCTTCCTTCAGCATCGCCGGTATATGCAG
AGACGCCGTAAAAGACAGAGCTCCATATATGGGCCGAGCTCACATTAGCTTGGTTCGGTTCGGTTCGGTTTGGTTAAAAT
GTCAAACGACTCAAAACCCTAATTTTTAACAAACAAATTCTTAGTCTCCTCTGCTCGATTCTTGCATCTGAGAGAAGAGC
AAGAACTAAAGTTCTCTCGTTGTCTTTTGTTTTGAAAGAGAGCATTTTTTGGCCCTTTAGTCTCCATTTCTCTCTGCTCC
TTCTAAGGTTATAAGGTTTTTTTTAGTCTTTGGTTAAACG
>AT1G26540.1 | chr1:9170796-9173795 REVERSE LENGTH=3000
TAGCCAAATAGACTTCTGATAGTTTGTGTTAAACGTGGATTATATTTTAGTAATCTTTGTCTATAGTTTTAAACTTTTTA
GGTATAATTGCTTGTACTTAAACTTAAGATACATTATATGATTGATTTGGTAAATTTCCACATAATACATTTCATGTTAA
TAAAACTAAATGCTGCATTTGAGTTTTCATATTTGTTCACACATTGAGGTTATGTATTTGTGATTGTGACCCTCTTATAT
GAAAAAGGCTTGTGTTCCCATTTGCTTCTTTTTTTTTTCTTCCAAATAATACATTTTTTTCCCCGGATTTTATTCTCTAA
ATCAATTACTTTATGTTGAGCATTTACTTTTTTTTCTTCTTCTTCTTAAATAGATGTGTTGTGATTGTTTTTTAAAAAAA
TATGTAAGAGATTTCATCTGACTAATGAATGAATGTATAAGTCACAACACAAGTGCTAATTATTGGCTCATGAAGTCATT
GAAATGTTAAGTTGTTTTGAAATTTGTAACGCGACAACAAATCTCATTAACCATTATTGTTTCTTTTATGAAAAAGTGGA
TGGAGGATTAGGGGTTTGCGCAATTATGGATCATAATATGCGTTTGTTAGATTCACACTAACAAGTCAACGACCCACATT
ACACACCTCTCTTCACTCTGTTTTTCAGATGCTCATGCAATAACGTCACACTTTTACACTTGTGTTCACACGTATGACCT
TTATTAATCAATGATTCGAAAACGATTTCGTACCAAGTTATAATTGTTAGGAATAGCCAGTATCAAATCATCAACCCTCT
CTAAGCTACAGCCAGCAGCTTAGAAACCAATTTTTTCTTACGGGCAAATTCAAAATGTTCTCAAAGCCAAAGAAACCAAG
CGACGAGCTTATAATAGAGATGGTGTCTCAATATTCAGACTTCAGAAATCAACACCCGGCATATATTATGGCCGTTACGC
ATTCATTATTCAAAACGAGACAAGTTTTTTTAACAATTTGGCCAAAACAACAAAGGCTGTGTTTTTTTTAAGGTTACAGT
AGCAACTTCCATAAAAGTAGCAGAGCAGAGATGTATCTGTCAGTTCTTCCTTCCCTCTGATAAAATAATGTGGTATCCGT
GCCTGCAATTACCACGCAATTACATTCATCATCCACTAATAAAGATAAATTCAGATAGAAGAGAAGAAAGAAGAGATCGG
ATTTGGACATACGTTGATTTGAAGGGTGCACTGGTGACTCCAACAGGTGTATTAAAGGCGACATCTTGGAATGGACCTGC
CATCTTTCCTCGAGGGAACCATCCAAGATCTCCTCCTTTTTTCCCTGATGGACACTCAGAGTACTCTGCTGCAATCTGAG
ATCGTTCCACACACAAATCGTGTTAAGATTCTCCACAATTCATAACACACATCTATCGAAATATATCTAACCGAAAACTG
AAACTTGTAGATGTCGGGAAAGCAATGAACTATGAGGTATTGAATGTGGGTTTTCTATAAGCGGTTACGTACATATCACA
GTTAGAGATGGAATAAACAATACTATCTGAACTATCTTAGATTGATGTTTTGATCTCATAGACAAAAAAGAAGAAGGATA
TTCACCTTTGCAAACTCAGCAGGAGGAACCTTGTCTCCGTTGCTCAACCAACCATCCTGCAACTTTTTGTAGGCCTCGTT
GATCTTTCCTTGCTTCTCGCACAAAACATGTCTTGCTGAAACAAAAACAATTGGAGATTTGACTTTAATGCTATTGTACT
AATACAAAAGTTGTAAGAGAACTTTTGGATCCATATTTGTTTACCAGTATTTTTTACTCATGAACAAAGGTAACAGGCAC
AGAAACGAATCCAAAAAACACACCTTTAACATAAGTGCATGTCCCAAGACCATCTGCAGCTTTTCCTGCTTTTCCTTTAC
CCTTGGAGGGAGCTTCTTCACTACCACTTGCTTGCTTTCCTTTACCCTTCCCACCAGCTTTTGCGTCCTTCCCCATCGAA
TTAAAACTATAAAAAACAACCACGATTAAAACTTTATTATCACCATCAGATTACAGGGTTTTAACTTTTAACATCACCAC
ACACATCTTGTAAACCCTAAACCCTGAAATAAATCCAGTGAACTTTTCAATGCAGATTTAAAGCCAAATGCAAGTGACTT
GGAATCTACTACACTGGAAGCAGATATACAAATTTGTAAACTTAAAAAAATGCTTCAACCCGAAACTTTTGGGGAATTTA
ATCAAACACTTAGTAAGCTAAGATCCATCAAATTCAGAATGATCAAAACACAAAACAAGATTACAGATTAAAAAATGAGT
AATTTAACATTTGGACAATCGAAACGCAAAGAGCCCAATATAGAACCGGTGCGTCCATGCACAAGATAACATCGCAAATG
GAAAAACAATTATCTAGACGGAAGATTTAGCGCAAATAACATAAACCCCAGTTTTCAATTTCTAGCCTAAAAATCAGAGA
ATTGACCAACAGTTTACAAAACCAATCGGAGAAAACACAAAAGGTTACTATTAAAAGTGGAATGAAATATTTGATTGAGA
AGCCAAGAAATTTACAAAGTCGAGAACTTTACCTTGAGATTCTTCTTCTATCAGATTGAACGATCGAGCAGAGAGTGAGA
GAGAGAAAGAGAGATTTGTTTGCTGAAAAGTCTTGTGGGGATTAGAGATGGAACATTAAACCCATTCATTAATATGGGCT
TGGCCATTCATGGTTGGGCTATTAGGCCCAATAAGATACTCTTCTTATCAAATATTTTCTATTTTTCGTAAATTTAATCG
CGCCAAAAAGAAAATAAATATTTTTCCTATTTTCGTAAATGTCTGTCTCTGCTTTTCATTTGTAGAGCTAGCTGTCTTTC
AGTATCAGAGTGAAATTTTAGGGTTTTACAAAAGGGAGGTTTTTTGCTTCACTCTTTGCTTATTTGGGTTCTGGGTTTTG
ATTATTTCTACAAAGTAACCACATTTTTCACTTTCCGGAG
>AT1G26550.1 | chr1:9168800-9171799 FORWARD LENGTH=3000
TTCTACTCTTTTCGTTGCTATTCTCCTCCTCAGGCATCTGCATTCAAAAACAATTAACAATCAGGAAGGCTAAAGATAAT
AAGCACCATCTAGTGGAAGTGAGAATGGTTATGTTTCAAACAACAAACTAGCTTTACCTCGTGTTGAGTTGAACTATTTT
CCAAGCCATTCTGATGCTTCACTGGCTCAGGTGTCTTCTTTGGGGATTTTTTTCCTTCAGTTTCAGCATCTTGTTGTTTC
AATGGTGTGACTGTTATGACCGGGGCTGGGGTACATGTGAAACAGATTCACATTGACATTAAAGATCAGTATTAAGCGAT
GTAGAAACTAAACACAATGAGTTAAGGAAGATTATGTTTACCTATTGATGTTTCTTGAGGGGTTATGAGCAGATGAGTTT
TGTCATTCATCACAGCATCAGCCTTGTTTTTTCCTAATTCTCTAGTGGCCTAATTTCAGGTAACGCAGATATGTTAAGCA
TAATCAAAGACATGGCGAAAGCAAAGGAAACTAGTGAGTGTCTAACTTACAGATACAAATTTTGCTTTAGTGGGTGTCTC
GCTAATTTCCTTAGAATTCAGGAAACTTCTCAAATGCTTTGTGGCACTCGTAGGAGTCATTGACTTAGCAGCAGAACAAG
AGCGCATTGGCTTCCTTTTCAAGATGGTTGGAGGAGTTTCTTTTATGGGTTTTTGCTGAAAATAGAAACAAACATAAAGC
ATTCATACCAATAAACCAAAACTGTCAGAATGTTGATTGAAACTAGTGTAATTGATACCTTTAGATCGTTATACCAAACT
CCATCTTCCCACACCATGAAAGGCCTAAGATCTGAGTGTCTTATTGTAGATTCCTGCTGTGTAGCCTCTAATCTAACCGT
GTAACGGTTCTCAGAGAGAATTTTCCTCACTTGCCCTTTATGCCATCCCAAACCAGAAAACGTCTCTACAGATTCCAACA
ATGCATACTTGTCAACTGAAGAAGGAGGCGGTATGGGTCTAACACGGCGCGAATTAACAATGTTGGTTGGTCTCGCCTCA
TCACCATTGCAGCTCAGGTACCTATTACAGTCCTTGACAATGAATTTCTTCTTATCATCCACATCAGTCTCTTTGACTAC
CATTGCAGGGGACCACACAGCTTCTTTGGCAGAAAACACTTCCACCATTGTCCCGGGGCTAAACATGGACTTATTCGATT
CCTTCAAAGACAACAAATTAAAGTCTACTTTTAAGCATTCACAACCAAAACTAAACCTTTAATAATTTTAATCATAGCAT
ATAACAAGAACAAAGAAAGCAACAAAATTTTGACAGCTACAAGCAAAAACAACACCGGATTTAAGAAAGGATCTCTTAAC
CATGGAACTATAACACTCAACAAACGAAAAATAGAGAAAAGTTTCAGCCTTTTGAAACTAAAGCTGAAACCTTTAACCAT
AACACGCAACCAGACTCAAAACGGATTAAAGCTTCAACCTTTTTGAAAGAGAGCAACAAAGAGACAGTTTCAAACATTCA
AGCAAAGACCCACTTCGAATAAATCAACCTCATACCTCAATTTCTGGTTGGATCCAAGTCCCACCGGTCCAGATAAGATG
AGTCCGCAACTGCTTTCTCTCGAACTGTATAATGTCAGGAGGCAAATCAAAATAAACCAAATAGTTGTCGTCCTCCATTT
TCTTTACGACAACACCAGTCCACCACCCGTCTTTGTGGTCAGCATCCACCAGCAAACCTTCCTCCAAAACGACGTCTTTT
TGTTGATTCTCCTCCGGAGGTACAGGTCTAATGAATCTCTGTTCGATGTGTTCGATTAAGGGAGACGAACCGTCCATGTC
CAGCAACGTCGAGTAACGAACACGAAGCTTTCTGCGAGATGAGTTCCCTGGGTTTTCCTCTAAAACAGCTCTGAACCAAG
CTCCTTCGAACCCTTCCTCTTCAGAACTGACTTCAACTACACAATCTTTCGTTATCTTCATCGTTTGCAGCTCCATCTCC
GGAAAGTGAAAAATGTGGTTACTTTGTAGAAATAATCAAAACCCAGAACCCAAATAAGCAAAGAGTGAAGCAAAAAACCT
CCCTTTTGTAAAACCCTAAAATTTCACTCTGATACTGAAAGACAGCTAGCTCTACAAATGAAAAGCAGAGACAGACATTT
ACGAAAATAGGAAAAATATTTATTTTCTTTTTGGCGCGATTAAATTTACGAAAAATAGAAAATATTTGATAAGAAGAGTA
TCTTATTGGGCCTAATAGCCCAACCATGAATGGCCAAGCCCATATTAATGAATGGGTTTAATGTTCCATCTCTAATCCCC
ACAAGACTTTTCAGCAAACAAATCTCTCTTTCTCTCTCTCACTCTCTGCTCGATCGTTCAATCTGATAGAAGAAGAATCT
CAAGGTAAAGTTCTCGACTTTGTAAATTTCTTGGCTTCTCAATCAAATATTTCATTCCACTTTTAATAGTAACCTTTTGT
GTTTTCTCCGATTGGTTTTGTAAACTGTTGGTCAATTCTCTGATTTTTAGGCTAGAAATTGAAAACTGGGGTTTATGTTA
TTTGCGCTAAATCTTCCGTCTAGATAATTGTTTTTCCATTTGCGATGTTATCTTGTGCATGGACGCACCGGTTCTATATT
GGGCTCTTTGCGTTTCGATTGTCCAAATGTTAAATTACTCATTTTTTAATCTGTAATCTTGTTTTGTGTTTTGATCATTC
TGAATTTGATGGATCTTAGCTTACTAAGTGTTTGATTAAATTCCCCAAAAGTTTCGGGTTGAAGCATTTTTTTAAGTTTA
CAAATTTGTATATCTGCTTCCAGTGTAGTAGATTCCAAGTCACTTGCATTTGGCTTTAAATCTGCATTGAAAAGTTCACT
GGATTTATTTCAGGGTTTAGGGTTTACAAGATGTGTGTGGTGATGTTAAAAGTTAAAACCCTGTAATCTGATGGTGATAA
TAAAGTTTTAATCGTGGTTGTTTTTTATAGTTTTAATTCG
>AT1G26560.1 | chr1:9175513-9178512 FORWARD LENGTH=3000
ATTATAAAATGTCAATAATACCCTTATTTAATTTATGGAATTACACCAAAAACCACATCTCATCTTCAGCTTTTCCTCGA
CACAAAACAGAGAAAATCAAAATTTTGATCTTGTGATCTCGCCGTCGTCGACGAGAATCGGTCGCCGGAGATCTCGTCGG
ATCCATCGCTGGAGTGTAACAGGTTTGTGTTGCTCTCTCTCTCTCTCTCTCTCTCTCTCTCTCTCTCTCTCTCTCTCTCT
CTCTCTCTCTCTCTCTCTCTCTCTCTCTCTCTCTCTCTCTCTCTCTCTCTCTCTCTCGCTTCCTCTCTCTCGCTCCATGT
CTCTCTCGTTGTTTCTCTTTGTATCCTTCTTGCAATCACTTGTTCTAGGGTTTGATCCTCCGTGGTTACATTGTTTGTTT
GTGGGTTTGCTTTGCTTTACTCCGTGGCTACTTTGATTCTTCGATTAGCTTTAGTTTATGGCTTTGTGTTGCTTTGCTTG
CTTTGTATTGCTTTTGATTCTTCGATTAGCTTTAGTTTACAGCTTTGTTTTGCTTATATTGCTTTGTGTTGCTTTGTGTT
TTTGATGCAGAAAGCTAGGATCCAGATTTGGCTTGAAGGATTTAAGGATTGAAGGAAGAATCACTGTAAGTGATTCATCT
TTGGTTGGTCTCTAAGCTCACGTCTATCAATCACAATAGTTTGCTCTTGCTTGTTTCAGATCTTTGCTTGGTCTATGGGA
ATCTAATGGTTTCTCTTCTCCATTTGCTCTTGCTTGTTTCAGATCCGTTTTCTCTTTAGGGATTTTGCTGCAACGGCACT
GTGGTTCAGGATTCAGAACTTGGACAGGTAGGTTATATCAAAACACTCTTAACAACATGAGACATCAAATGCCACACACG
CTCACAGAATCTCTCATATAAGAAGAAGCAATGCCAATTCGTTAGTTTTGATTTTTCGTTAGTTATAATAACAAATATGT
ACATTAGTAGAGTAATCAAGTATTTACTACACCGTGGGTTAGTTATAGATTCAAATTAAGTGGTATTTGTAGCCAATACA
TTAGTTAGCACATGACTTCGAATCCTTTTAGTATTTAATCATTTTCTTTTTAGTTGATCTGATGCAAACAAGGGTAGATA
AGTATCATATTTTCAGCTTTCAAAACCACAAACCATTTACTGTGTCTTCTTTATCATTGAGACCATGTAGCTTATTGATA
TGAAATTTTTAACATCTTTCTGGAATGACAATCTTCTCTGTTTCTAGGCTTTGTTTATTTGTCTCTAAAGGTTCTGGATT
CAACTTCTGAACAAGGTAGTAGTCCACAAGAAGGATCTTTCTTACGTGAGTTTTTTGTTCCTCTTCTCTCTGTCTCTTTT
CTGATTTCAGTATCCCAAGTGTGATCTTATTTTCTTGCCCTCTGTTATATAATTGGTGTTATTGATTGATTCTTCATTCA
TTTATCGATGAAGGGTTGGTTTTCATTTGTGTTGAATTGGATCTTTGTTTGAGGCTTCTTTTTATTGTTCGGATGATTAT
GATTTGGTCATTTACTGGAAATTGAGAATTTTTCGATTCAGTTCCATAGAGTAATGGTATAGACTATAGAGTAAAGGAAA
TCGAAGAAGTTTGCTTTGTTTAATGGAAACTGTTGGGGAAAGGATCATTGTCCTATTTCGCTCCATGGTGAGTTTAATGG
TGGATGATTTGCTGAAGCGTTTTATTCGATTCCTTTGGTTTTGTATTTGGTTCTCATTGAATTCATATAGGACTGATATT
GATAAAGATTAGTCTGAGGCTTTGAGCTAGTGCATTTGTTTGATTGATGAATGAAACTGTCATGTTGAATTTGTTGGTAT
GATATTAATTTGTCTGTGCAGGTCCCAAACCGGAGGTTGTTGAAGCTGAATAATGTTGTGTGCCTCATTGATCTCTTGAT
GTAAGAAGCTGAATAATGTTGTGTGCAGATTGGGACAAAGCAATGGCGTTACTATGACAAAACCAAACTCTCTTTTTCAA
ACTCTACTTTGATTAATATGAGAATGTAGCTATTTATTATTTGTTACTTAACAGAGGGCATTTTAGTTATTTACATATAT
ATGAGAATGTGAATGATCCATCCAAATGATCAAACAAACAAAGCTCCATCTAAATGAATCATTTAGATGAATTAGCAAAT
AATCAAACAAACATCATTAAGATGAATCATCCAAATGGATTATTTGGATGGATCATTTGGATGATAATTCCAAATGATCA
AACAAACAGGACCTTAATCTTGAAATCTTCCATGTATTAAAGTTGAGTTATTCTTACCAATAGTTAACAACCCCAAAATA
GTGATAGACTTTTAGTTAAAGAAATCAAGAAAACAATTGTTCAATGCATAAGTGGTTCCATACCAGTCATCAACACCTAC
AAATACTCTTGATTTTCTTTTAAACAAATATTAGATATCCTACATGAAAAATTTTAGCTCTCAACAAATCAAAATAAAGA
AAAGTTATAATTAATTTGGAATACAACAAAAAAAAATTACAATTATTTAAGCAAATTTTTATATTTAACAGTATTTAAAA
TTGACTAGATTTTTTGTTGAGTAACCTTATATTTTCATTTGATCAAATCAATTTAACATCAAATATCATCCATATAACTT
CTCACTTACTTTATACCATACGTATAATTGAATTTACTTTTCATATTTGTTTTTGTCTAGCTTCATGTATGCATCTCAAT
ATTAACAACAGTGGTTATCATATTATTATTTCTTTTGTCTAAAAAAACAAAAAATTTGTCACTTTTTTCTTTGGCTCGGA
TCAGAAGATTTTAGGTCTCTCTTTCCTTTCCTATATATAGTAGTACCCCTTACATAGCTTTTTCCACTTGCACTCCTCTT
TTTCTTTCTTTCTTTCTTGTTGGTCTCTCTTACTTCTTTCTTATTCATCTAAAACAATTTCGATCCATTTACACATAAAT
ATATGTAACTGGCCGTAGAAGAAACACATTGAAGGAAGAG
>AT1G26570.1 | chr1:9179801-9182800 FORWARD LENGTH=3000
TGGATTATTGATGATAATATCATGCATGGGTGTACAGATGGTGTTGGACATATAAATGAAGCCGGAATCGATCACTACAA
CAAACTCATAAATGCTTTACTTGCTAAAGGTATTTTATCGAGTTTTGTTGCATTATTTTAAGAGTACTAATGATCTCAAA
TTCAACAGTAGTTATAATGCATCTACAATCATCGGATCTGTCTTTTTTCTTCTTCTTTAAAGATTAATTAAAGAATGGTT
GGTCAAGTTTCACATGTATAAACAGACAAAAAATGATTGTAGGGATCGAGCCGTACGTGACACTGTACCACTGGGATCTT
CCACAAGCACTTCATGATCGATACCTCGGTTGGCTAAACCCACAAATCATGTAATAATCCATACCAAAACCATATCATTA
ATCATTCAGTAAAACTATTACATGTACACAGAAACTAATTTTAAAAAGGCAATGCATGTATGTACCCTTTTTTGTAGAAA
TGATTTTGCAGCGTATGCGGAGGTTTGTTTCCAGAGATTTGGAGATAGAGTGAAGCACTGGATCACGTTCAACGAGCCAC
ACACGTTCGCGATACAAGGCTATGATGTTGGCCTACAAGCTCCAGGCCGTTGCACTATTCTTTTTAAGCTCACTTGTCGC
GAAGGAAACTCATCGACCGAGCCTTACATTGTTGGTCACAATGTTATTTTAACTCACGCCACAGTATCCGATATCTATAG
GAAAAAGTATAAGGTTAGTCAATACTAAAGTGAAAACATGATGTTACATGAAAAAAAAGGATATATACAGTTTTGATGTA
TAATTATGATAGGCAAAGCAAGGAGGTTCGTTAGGGATTGCGTTTGATGTAATGTGGTTTGAACCAGAGTCGAACAAGAC
AGAGGACATTGAAGCTGCACAAAGAGCTCAAGACTTTCAACTTGGCTGGTACGTATATGTTCTTACACAACTTAGCTCTG
TTCCATAACTTATAACAAGTGATCATATATCTTTAAACAATCTTAATTAGGTTTTTGGATCCGTTGATGTTTGGGGATTA
CCCAAGCTCGATGAGAAGCAGAGTCGGAAGCAGATTACCGGTGTTTACAGGATCTCAATCTTCTCTGGTGAAGGGTTCTT
TAGATTTTGTAGGGATTAATCACTACACAACGTACTACGCAAGGAACAATGCCACCAATCTCATTGGCACTCTTCTACAC
GACGCCGTTTCTGATTCTGGAACCGTCACTCTACGTAAATACTTATACTTCTACCTCACGTAAACCCTAGTCATGATGAG
TGTCTGATCTTAATTAAAATTCTTTGTTTTGAATTTTCAGCGTTTAAGGGTTTAAGCACGATTGGAGATAGGGTAAGAAA
CATTATATAGTAACTCTAATTAGTTATACTTCTCCCAAAAGTGATTAGTACTGTCGAATTTCTCTAAGCTTGTGTTACAT
TTGTTGTTGTTGCGGACAGGCAAGTTCGATATGGTTGTACATAGTGCCTAGAGGGATGAGAAGCTTGATGAATTACATTA
AACATAGATATGGAAACCCTCCAGTCTTCATCACTGAAAATGGTAAAACACACACACATCTCTGAAACTATCTAGACAAG
AAAGAGTGTTTATAAATGTAATGATGTTTGTTTGTGTAGGAATGGACGACCCAAACAGCATTCTGATCTCAAGAAAAGAC
GCTCTCAAAGATGCAAAGAGGATCAAATACCATCATGATTACCTTTCTAGCTTACAAGCTTCGATAAAAGAGGATGGATG
TAATGTCAAAGGGTACTTCGTATGGTCGCTATTGGACAATTGGGAATGGGCAGCAGGTTATAGTTCAAGATTTGGTCTCT
ACTTCGTTGATTACAGAGACAACCTCAAGAGATATCCTAAAGACTCTGTTCATTGGTTCACTTCTTTCTTAAACTCCACT
TCTTGATTTTTCCTTCCCATTTTATTGGTTTAGCGTAATGTATACAAAAGTTTATGATTAGTTATGGATTTCGGTTTAGA
TAAATATATTTAAATCAAGATATGTTGATATACTATTAGACGGTTTTAAATACGCATATTGCATATTGTTGACAAAAACA
TAACAGCACAAAACATCATTAAAAGTTAGTTGTCATTGAGACCCACTGAACCAGTTTAGCTTAGTGTTACAATTATAAAA
GCAAGAGATTATTATGAGATAAACAAGTGATTCTTAAGTCTTAATCCCAAAAAGGTCCAAATTAATCTCTTCATAATCTT
TAGCTAGTAAATTTTGTAACGAAATGATTATGGAAGCATAATAATTGAACCAAAAAGAAAAAAAAGCGTGTGGGATTTAT
TGGGAGCAATAAATAAAAAGTTGAAATGTGTAAGTCAAGTGGGTGCGAGTGTATTTATAAAACTTTCAGAAGACATCTTC
TCTGCAAATTCCATCATCGTCGCCGCAACAATATCTTTTGCTTTCTCTCTCATTCTTCACCAGTAACAAGCCCATCTCTC
GATTCTTCACTCTCAAGGAAGGTAAATTTCCTATCTTTTTTCTATTCCTCCTTCGTAAAATGTATCGTTTTTTTGATCAT
TGTGTTCTTGTTGTGGTACTTTGAATTGTGAGATCATTCGTTATTTCTCAAACTGGAAACATGGGTTTTGTTCGTTATTG
TCAGTTTCGTCTGTCGTGACATCGTTGTCACGCTTTATATCAAAGATGGGTTCGTTTTGGTTTGTTCTAGATCGTACACT
CAAAGATTGTGGCTTTTACATTTTGTGATCAGAAGAACCAGATTGATCGAAGTACATTGCATGTTCTGCTGTTAACATTT
TGAAATTGATAGATCTAAGCTTACAAGGTGTTTGATTTAACGCCGCACTTTCTTATATAGCCAATCATCGACTTGTAGTT
GTTGTAAATTGTCACTTTGTTGTTTCTATTAAAGGTTTTGTCTTTGTATAATTGACTGATTTACGTAGACTATATCTTCT
TGGCTTTGTACTTTAACAGGAGACGTTTTGAAAATCAGAA
>AT1G26580.2 | chr1:9182620-9185619 FORWARD LENGTH=3000
CTTACAAGGTGTTTGATTTAACGCCGCACTTTCTTATATAGCCAATCATCGACTTGTAGTTGTTGTAAATTGTCACTTTG
TTGTTTCTATTAAAGGTTTTGTCTTTGTATAATTGACTGATTTACGTAGACTATATCTTCTTGGCTTTGTACTTTAACAG
GAGACGTTTTGAAAATCAGAAATGGTGAAGATATGCTGCATAGGAGCTGGTTATGTGGGTGGTCCAACCATGGCGGTGAT
GGCTCTTAAGTGTCCTGAGATTGAAGTAGTCGTTGTGGATATCTCTGAACCAAGGATCAATGCTTGGAACAGTGATAGGC
TTCCTATTTACGAGCCGGGATTGGAAGATGTGGTGAAACAATGCAGAGGGAAAAACCTCTTCTTTAGCACAGACGTGGAG
AAACATGTATTTGAGAGTGATATTGTATTTGTCTCAGTTAACACTCCAACCAAAACACAAGGTCTTGGTGCTGGCAAAGC
TGCTGATCTTACTTACTGGGAGAGTGCTGCTCGGATGATCGCTGATGTCTCCAAATCTAGCAAAATCGTTGTTGAGAAAT
CCACGGTTCCTGTGAGGACAGCAGAGGCTATTGAAAAGATACTGACACATAACAGCAAAGGCATAGAGTTTCAGATTCTC
TCTAACCCTGAATTTCTTGCTGAGGGTACTGCAATTAAGGATCTTTATAACCCAGACCGTGTGTTGATTGGTGGTAGGGA
TACTGCAGCAGGGCAAAAGGCTATTAAAGCTTTAAGAGATGTTTATGCTCATTGGGTTCCAGTGGAACAAATCATTTGCA
CGAACCTGTGGTCCGCTGAGCTCTCTAAGCTTGCAGCAAATGCATTCTTAGCTCAGAGGATATCATCTGTCAATGCCATG
TCAGCTCTATGTGAGGCAACTGGCGCTGATGTTACACAAGTTGCGCATGCCGTGGGTACAGATACTAGAATTGGTCCAAA
GTTCTTGAATGCTAGTGTTGGTTTTGGTGGATCATGTTTCCAAAAGGACATCCTAAATCTTATCTATATTTGTGAATGCA
ACGGCTTGCCCGAAGCAGCTAATTACTGGAAACAAGTCGTAAAGGTGAACGACTATCAGAAAATACGGTTTGCAAACCGG
GTTGTTTCTTCAATGTTTAACACAGTCTCGGGCAAGAAAATCGCGATCCTCGGTTTTGCCTTCAAGAAGGACACAGGTGA
CACGAGAGAGACTCCAGCGATTGATGTTTGTAACAGATTAGTTGCAGACAAGGCCAAGCTGAGCATATACGACCCACAAG
TTCTTGAAGAACAGATCAGAAGAGATCTTTCCATGGCTAGGTTTGACTGGGACCACCCTGTTCCTCTTCAGCAGATTAAA
GCTGAAGGTATCTCAGAGCAAGTGAATGTCGTCTCAGATGCTTACGAGGCAACTAAAGATGCGCACGGCCTATGTGTCTT
AACCGAATGGGATGAGTTTAAATCCTTGGACTTCAAGAAAATCTTTGACAATATGCAGAAACCAGCTTTTGTGTTCGATG
GTAGGAATGTTGTTGATGCAGTGAAGCTGCGTGAGATCGGTTTCATCGTCTACTCCATTGGTAAACCGCTTGATTCATGG
CTCAAGGATATGCCTGCTGTGGCATGAAGGTGCCAACTTCAACCAAACTATATGTCTTTTCTAAAATATAGTATCTTAAG
ATTCCTTATAAATTCTGTTGTAACCAAGCTGAAACAATGATATGTATTTGCTGAATCTGCCTTAGCTGGAATAGTATATG
AATTTCTTTGACTATTTGCCTTACCATAATAGTATGCTAAAATCCTCAACAAATTAATTGAAATTTTGGATTAATTGTGA
CATTGGAAAAGATAAGGAATGAAGTGTAAAACTTACAAAGCAATAAGGACTTGATAAAAAAAGTGTATTGCTTTTAAATT
TGGGGTCCAGCTCGATTTTAGGGAAGTTTGCGGGTCAAATTCGAATTAGTGTTTTGGGCCGGCTTTGTTTAGAAAAAATA
GATCCAGGAACCTATATCCACTTTTTCGATATTATCTTCTCTCGTCTTCTTCCCCAAAAGTTTCATCGTAAATCCAAATT
TTTCTGTCTTTTTCTTTAATTTTATTGGGATTTTTTCTAAATTATTCTTGCTATTGATATCATCTAATTCTCGTTCCCCT
CTATCTATTGATACTAATTTTATTTCGATTGTCAAAAAAAAAAAAATCTAGGGTTAGGGTACTTGATCTCTTCTCTAGTT
GTTTAATATCTTGATCTATCGTTTTCTTTCACTATTTACATCAATTTTGATAAATATTCCTTTCGATTTTGATGTCAATT
TCATGTTTTTCGCCCCCGATTGAGATCTAGGGTTCATATTAATCGATCTAGCTTAGGGCTTTCCAGATCTGTAAATTGTT
AGAGGGTTTTCTCTGAGTTTGTATAGGTTTGATCAATTCTTATCCAATTCATACTTGATTTGGTTAATTTTTGGGTAGTT
GGAGTCTAGGGTTAGGGTTTCTTCTGATTTGGGGATTTTTTATTTTTCCAGCTTAAGCTTTTAAAAGCCTGAAATTCCTA
TTGGTTATCCCTATTTTTAGTCTATTGGTGGCGTTCTAGTATGGTTCTATCTTTTTGAAGTTGGCCTAAAACTTTATCTG
AGCTTACTTCTTTAGAGAGGTGAGTAATATACTACATGTTAACTGGACATTTGTTCCTGTCTGAACTGTTTTTTAAGCAT
TAGTTCTTTGTTGTGGTGGATGTGTGTTAAACTAGCATGATAGTATAGTTATTGTCTTAATAGGAACGTTTACAGATAGC
CATCCTACATAAGGTTTGTATAAGGTTTCTTGCATGCATTTGCTATAACTTTGTGGAGGAATCCGAATCTTATCATTTAC
TTGTTTCACTGTCAAGTGCGAATGTTGTTGTTTTACTGTTCCATTGTCTGAATTTTCCTTTCATTCTCTTATTCGTTCTT
AGAGTTTATTGCATTTGATTACCAATTATGCAAGTTGAAA
>AT1G26580.1 | chr1:9182620-9185619 FORWARD LENGTH=3000
CTTACAAGGTGTTTGATTTAACGCCGCACTTTCTTATATAGCCAATCATCGACTTGTAGTTGTTGTAAATTGTCACTTTG
TTGTTTCTATTAAAGGTTTTGTCTTTGTATAATTGACTGATTTACGTAGACTATATCTTCTTGGCTTTGTACTTTAACAG
GAGACGTTTTGAAAATCAGAAATGGTGAAGATATGCTGCATAGGAGCTGGTTATGTGGGTGGTCCAACCATGGCGGTGAT
GGCTCTTAAGTGTCCTGAGATTGAAGTAGTCGTTGTGGATATCTCTGAACCAAGGATCAATGCTTGGAACAGTGATAGGC
TTCCTATTTACGAGCCGGGATTGGAAGATGTGGTGAAACAATGCAGAGGGAAAAACCTCTTCTTTAGCACAGACGTGGAG
AAACATGTATTTGAGAGTGATATTGTATTTGTCTCAGTTAACACTCCAACCAAAACACAAGGTCTTGGTGCTGGCAAAGC
TGCTGATCTTACTTACTGGGAGAGTGCTGCTCGGATGATCGCTGATGTCTCCAAATCTAGCAAAATCGTTGTTGAGAAAT
CCACGGTTCCTGTGAGGACAGCAGAGGCTATTGAAAAGATACTGACACATAACAGCAAAGGCATAGAGTTTCAGATTCTC
TCTAACCCTGAATTTCTTGCTGAGGGTACTGCAATTAAGGATCTTTATAACCCAGACCGTGTGTTGATTGGTGGTAGGGA
TACTGCAGCAGGGCAAAAGGCTATTAAAGCTTTAAGAGATGTTTATGCTCATTGGGTTCCAGTGGAACAAATCATTTGCA
CGAACCTGTGGTCCGCTGAGCTCTCTAAGCTTGCAGCAAATGCATTCTTAGCTCAGAGGATATCATCTGTCAATGCCATG
TCAGCTCTATGTGAGGCAACTGGCGCTGATGTTACACAAGTTGCGCATGCCGTGGGTACAGATACTAGAATTGGTCCAAA
GTTCTTGAATGCTAGTGTTGGTTTTGGTGGATCATGTTTCCAAAAGGACATCCTAAATCTTATCTATATTTGTGAATGCA
ACGGCTTGCCCGAAGCAGCTAATTACTGGAAACAAGTCGTAAAGGTGAACGACTATCAGAAAATACGGTTTGCAAACCGG
GTTGTTTCTTCAATGTTTAACACAGTCTCGGGCAAGAAAATCGCGATCCTCGGTTTTGCCTTCAAGAAGGACACAGGTGA
CACGAGAGAGACTCCAGCGATTGATGTTTGTAACAGATTAGTTGCAGACAAGGCCAAGCTGAGCATATACGACCCACAAG
TTCTTGAAGAACAGATCAGAAGAGATCTTTCCATGGCTAGGTTTGACTGGGACCACCCTGTTCCTCTTCAGCAGATTAAA
GCTGAAGGTATCTCAGAGCAAGTGAATGTCGTCTCAGATGCTTACGAGGCAACTAAAGATGCGCACGGCCTATGTGTCTT
AACCGAATGGGATGAGTTTAAATCCTTGGACTTCAAGAAAATCTTTGACAATATGCAGAAACCAGCTTTTGTGTTCGATG
GTAGGAATGTTGTTGATGCAGTGAAGCTGCGTGAGATCGGTTTCATCGTCTACTCCATTGGTAAACCGCTTGATTCATGG
CTCAAGGATATGCCTGCTGTGGCATGAAGGTGCCAACTTCAACCAAACTATATGTCTTTTCTAAAATATAGTATCTTAAG
ATTCCTTATAAATTCTGTTGTAACCAAGCTGAAACAATGATATGTATTTGCTGAATCTGCCTTAGCTGGAATAGTATATG
AATTTCTTTGACTATTTGCCTTACCATAATAGTATGCTAAAATCCTCAACAAATTAATTGAAATTTTGGATTAATTGTGA
CATTGGAAAAGATAAGGAATGAAGTGTAAAACTTACAAAGCAATAAGGACTTGATAAAAAAAGTGTATTGCTTTTAAATT
TGGGGTCCAGCTCGATTTTAGGGAAGTTTGCGGGTCAAATTCGAATTAGTGTTTTGGGCCGGCTTTGTTTAGAAAAAATA
GATCCAGGAACCTATATCCACTTTTTCGATATTATCTTCTCTCGTCTTCTTCCCCAAAAGTTTCATCGTAAATCCAAATT
TTTCTGTCTTTTTCTTTAATTTTATTGGGATTTTTTCTAAATTATTCTTGCTATTGATATCATCTAATTCTCGTTCCCCT
CTATCTATTGATACTAATTTTATTTCGATTGTCAAAAAAAAAAAAATCTAGGGTTAGGGTACTTGATCTCTTCTCTAGTT
GTTTAATATCTTGATCTATCGTTTTCTTTCACTATTTACATCAATTTTGATAAATATTCCTTTCGATTTTGATGTCAATT
TCATGTTTTTCGCCCCCGATTGAGATCTAGGGTTCATATTAATCGATCTAGCTTAGGGCTTTCCAGATCTGTAAATTGTT
AGAGGGTTTTCTCTGAGTTTGTATAGGTTTGATCAATTCTTATCCAATTCATACTTGATTTGGTTAATTTTTGGGTAGTT
GGAGTCTAGGGTTAGGGTTTCTTCTGATTTGGGGATTTTTTATTTTTCCAGCTTAAGCTTTTAAAAGCCTGAAATTCCTA
TTGGTTATCCCTATTTTTAGTCTATTGGTGGCGTTCTAGTATGGTTCTATCTTTTTGAAGTTGGCCTAAAACTTTATCTG
AGCTTACTTCTTTAGAGAGGTGAGTAATATACTACATGTTAACTGGACATTTGTTCCTGTCTGAACTGTTTTTTAAGCAT
TAGTTCTTTGTTGTGGTGGATGTGTGTTAAACTAGCATGATAGTATAGTTATTGTCTTAATAGGAACGTTTACAGATAGC
CATCCTACATAAGGTTTGTATAAGGTTTCTTGCATGCATTTGCTATAACTTTGTGGAGGAATCCGAATCTTATCATTTAC
TTGTTTCACTGTCAAGTGCGAATGTTGTTGTTTTACTGTTCCATTGTCTGAATTTTCCTTTCATTCTCTTATTCGTTCTT
AGAGTTTATTGCATTTGATTACCAATTATGCAAGTTGAAA
>AT1G26580.3 | chr1:9182930-9185929 FORWARD LENGTH=3000
AGTGATAGGCTTCCTATTTACGAGCCGGGATTGGAAGATGTGGTGAAACAATGCAGAGGGAAAAACCTCTTCTTTAGCAC
AGACGTGGAGAAACATGTATTTGAGAGTGATATTGTATTTGTCTCAGTTAACACTCCAACCAAAACACAAGGTCTTGGTG
CTGGCAAAGCTGCTGATCTTACTTACTGGGAGAGTGCTGCTCGGATGATCGCTGATGTCTCCAAATCTAGCAAAATCGTT
GTTGAGAAATCCACGGTTCCTGTGAGGACAGCAGAGGCTATTGAAAAGATACTGACACATAACAGCAAAGGCATAGAGTT
TCAGATTCTCTCTAACCCTGAATTTCTTGCTGAGGGTACTGCAATTAAGGATCTTTATAACCCAGACCGTGTGTTGATTG
GTGGTAGGGATACTGCAGCAGGGCAAAAGGCTATTAAAGCTTTAAGAGATGTTTATGCTCATTGGGTTCCAGTGGAACAA
ATCATTTGCACGAACCTGTGGTCCGCTGAGCTCTCTAAGCTTGCAGCAAATGCATTCTTAGCTCAGAGGATATCATCTGT
CAATGCCATGTCAGCTCTATGTGAGGCAACTGGCGCTGATGTTACACAAGTTGCGCATGCCGTGGGTACAGATACTAGAA
TTGGTCCAAAGTTCTTGAATGCTAGTGTTGGTTTTGGTGGATCATGTTTCCAAAAGGACATCCTAAATCTTATCTATATT
TGTGAATGCAACGGCTTGCCCGAAGCAGCTAATTACTGGAAACAAGTCGTAAAGGTGAACGACTATCAGAAAATACGGTT
TGCAAACCGGGTTGTTTCTTCAATGTTTAACACAGTCTCGGGCAAGAAAATCGCGATCCTCGGTTTTGCCTTCAAGAAGG
ACACAGGTGACACGAGAGAGACTCCAGCGATTGATGTTTGTAACAGATTAGTTGCAGACAAGGCCAAGCTGAGCATATAC
GACCCACAAGTTCTTGAAGAACAGATCAGAAGAGATCTTTCCATGGCTAGGTTTGACTGGGACCACCCTGTTCCTCTTCA
GCAGATTAAAGCTGAAGGTATCTCAGAGCAAGTGAATGTCGTCTCAGATGCTTACGAGGCAACTAAAGATGCGCACGGCC
TATGTGTCTTAACCGAATGGGATGAGTTTAAATCCTTGGACTTCAAGAAAATCTTTGACAATATGCAGAAACCAGCTTTT
GTGTTCGATGGTAGGAATGTTGTTGATGCAGTGAAGCTGCGTGAGATCGGTTTCATCGTCTACTCCATTGGTAAACCGCT
TGATTCATGGCTCAAGGATATGCCTGCTGTGGCATGAAGGTGCCAACTTCAACCAAACTATATGTCTTTTCTAAAATATA
GTATCTTAAGATTCCTTATAAATTCTGTTGTAACCAAGCTGAAACAATGATATGTATTTGCTGAATCTGCCTTAGCTGGA
ATAGTATATGAATTTCTTTGACTATTTGCCTTACCATAATAGTATGCTAAAATCCTCAACAAATTAATTGAAATTTTGGA
TTAATTGTGACATTGGAAAAGATAAGGAATGAAGTGTAAAACTTACAAAGCAATAAGGACTTGATAAAAAAAGTGTATTG
CTTTTAAATTTGGGGTCCAGCTCGATTTTAGGGAAGTTTGCGGGTCAAATTCGAATTAGTGTTTTGGGCCGGCTTTGTTT
AGAAAAAATAGATCCAGGAACCTATATCCACTTTTTCGATATTATCTTCTCTCGTCTTCTTCCCCAAAAGTTTCATCGTA
AATCCAAATTTTTCTGTCTTTTTCTTTAATTTTATTGGGATTTTTTCTAAATTATTCTTGCTATTGATATCATCTAATTC
TCGTTCCCCTCTATCTATTGATACTAATTTTATTTCGATTGTCAAAAAAAAAAAAATCTAGGGTTAGGGTACTTGATCTC
TTCTCTAGTTGTTTAATATCTTGATCTATCGTTTTCTTTCACTATTTACATCAATTTTGATAAATATTCCTTTCGATTTT
GATGTCAATTTCATGTTTTTCGCCCCCGATTGAGATCTAGGGTTCATATTAATCGATCTAGCTTAGGGCTTTCCAGATCT
GTAAATTGTTAGAGGGTTTTCTCTGAGTTTGTATAGGTTTGATCAATTCTTATCCAATTCATACTTGATTTGGTTAATTT
TTGGGTAGTTGGAGTCTAGGGTTAGGGTTTCTTCTGATTTGGGGATTTTTTATTTTTCCAGCTTAAGCTTTTAAAAGCCT
GAAATTCCTATTGGTTATCCCTATTTTTAGTCTATTGGTGGCGTTCTAGTATGGTTCTATCTTTTTGAAGTTGGCCTAAA
ACTTTATCTGAGCTTACTTCTTTAGAGAGGTGAGTAATATACTACATGTTAACTGGACATTTGTTCCTGTCTGAACTGTT
TTTTAAGCATTAGTTCTTTGTTGTGGTGGATGTGTGTTAAACTAGCATGATAGTATAGTTATTGTCTTAATAGGAACGTT
TACAGATAGCCATCCTACATAAGGTTTGTATAAGGTTTCTTGCATGCATTTGCTATAACTTTGTGGAGGAATCCGAATCT
TATCATTTACTTGTTTCACTGTCAAGTGCGAATGTTGTTGTTTTACTGTTCCATTGTCTGAATTTTCCTTTCATTCTCTT
ATTCGTTCTTAGAGTTTATTGCATTTGATTACCAATTATGCAAGTTGAAAATGGGATTCAAACGCCCTTTTGAAGATGAG
AAGTTTCATGAGCTCCCACTCAAACATTCCAGACAACTTGACTATAACGATAAGTCTACTCAGTTTGAAGAAGTTAGTCC
TCACCATGCTGGTTTCCAGAAAACTGTTGCCACGGGTAAATAATACGTGTAATTATAACTTCTTTGCGGGATTTAGTCTT
GTTTTGAAAGGATAAACTTCCTTATGTGATTTGCTGTTCTCTTTTGAATGGGGTTACTGGAGAATAGTGAATGAGGGAAA
TCTTTGTAAGTCACAAGGCGGTGAGTCATCTGAAGGTGAT
>AT1G26590.2 | chr1:9186447-9189446 FORWARD LENGTH=3000
GTTTATGTGAGATGGGGGAAAAAGGTGCACTGAAGTGGAGCGATGAAGATGCACAACTTTTTCATGAGGTTGTTTATTCC
AATCCTGTAACATTGGGGCAGAATTTTTGGAGGCACTTGGAAGCTGCATTTTGTTCCCGAACTCAGAAAGAGATTGTTAG
CTTCTACTTTAACGTATTTGTCCTCAGAAGGAGAGCCATCCAGAACAGAGCTTTTATATTGGACATTGATAGTGATGATG
ATGAATGGCATGGATGTTATGGAGGCTCTTCTGGTACTCGTTATGTAGAAGAAGATGAAGAAGACTCTGCAATCGAGTCT
CCTCTTCATCAAGGGACTAAGAAAGTGTATCCACTCCATCATGAAGAAGGTGAAGAAGATGTTAGTCATAGCAGCAATGA
TGAAGATGATGATGATACTAAAGAAGGTGGCACTGGACTGTATGACGAGCACAAGATGAGTTCAACAGTTGAATACATGG
ATAGATTTTCTGGGAACAATGGAGAGAGATTGAACGTGGAAGATGACTCGTGCACTTCCTTTGAACTTGCACGTAATGCA
GTCAACTGTGCAGAGAAAGATGAGACTGTTCCTGGAGAGCAGCAGAAGAAGTTGAAGGATTGTAATGATCCAATAGATAC
CAAAGTCTGGGATGCTTCGAGGTGTTTGAATGTTCCAACAAATGGCAAAGATCTTCAACCAACCCGGAGAATCATGGAGG
AGATATTTGGTAATGGATGCTGGGAAAACAAGGCAAGAAACAAGTGAAGAAGCAAACATCATTCTCAACAACTTGCAGAA
TCATGGGAGAGATATTTGGGGTTTATGGGGTCCTCCTTCAAAAATGTTCCTATTAAAAAGTAGTGAGAGTTTTAGACTTA
AAAGAATTTTCCAGCCTTTGTTTTTCATGTGGATTCTTGTGAATGGGCTGTTGTTTCACTTTTCTTGGGGCCCTCTTTCT
TAAAATCATTTACTTAGAATGTCATAATCTCTCTGATTTGCTGTAAAAGATTTTCTCTTCTTTGATCTTTAAATTTTTAT
ATACAGGAAGTTTGAAGGCAAAGTCTGGCATTTGCCTTGAGAAACAATCATTACCAATAAAATAAAAATAAAACTTTTGA
ACGAGAAAAAAAATGGAACTATTTTGGGTTTACTTTCAAGAAAAAACTCAAAAAAGATATTAACTATTTTTATTTGAATG
TTTAATATTCAATTATTTTTTGTTATAAAAAAATACACAAAGTAAAAATCTGTGCAATTTAATATCCAAACAATTAAATA
TTATTATTTTCTCACGATCTTAAAACAAAAATAAATTCCAATTTTATCCTTATCATCTCAATTAACTATTAATTTTTTAG
ATGATATGTTATTAATTTTATAATTTTGGATAAAAATTAATTTTATGAAAATTTTAGTCTCTGGTGTCTAAAAATTTAAA
TTTTCATTTTTATTACAATTAATTTCTTTTAAATTTTAACAGAAAATTAGAGAAAATCAAAAATATTTTAAAATGGACGG
TAAACAATCTCCGTCGTCCTCTTTTGCCAACATCAAATTCGATATTAACTTCTTCTTCGTAGTGAGAAACTCTTTAATCG
AATTTAAATCTTTCACGAATCAAACTATTTTTGACAAAATCTCAACCTGAATCTCATCGTCTTTCTCAAGATTTATCAAT
TCATAAAAATGGCTATTTTTGTTTTTAGTAGCAAAATAGCTAATTTCAACCCGAATCTCAGCGAATTACATTAATCTTCG
ATTCTAGATTTTCTCAAAGAGAAAACGTCTCTTTGATATTGGGACGATAGAATAAGATTGTAAAAATGACTATTTTAAAA
TATTTATTATTTTCCCCTAATTTTAATGTTAAATTTTAAAATAAATAATTCTAATAAAACTGAAATTTTAAATTTTAGAC
ATCATAAAATTAATATTTATTCAAAATTATAAAATAAATGTCATATCATCTAAAAATTAATAGTTAATTGAGATGGTAAG
GGTAAAATTAAAATTTTATTTTTGTTGTGAAATCGTGAGTATGAAAATAACAACATTTAATTGTTTGGATATTAAATTGT
ACAGTTTTAATGTTTTGTGTATTTTTCGTCCGACCAAAAACAATTGGGTATTAAACGTCCAAATAAAAATTAGTTGGTTT
TTTTTTGGATTTTTTCCTATAGTTTCATAAAAATTGTCTCTTTGTTGGCTAAAAGATTATGAAAAATCTCCATTGTTGTT
AAAACCTCACAAAATTTAATGCCAAAGTTTGTTGCTTTAGAATAGGAGAAGATGTGGGAAGATAGCCAATTATGGTATTC
TCAAGGACAAACTTTTATAGACTTTGTTGTGTTGTTTGTTTGGACTTCAAAAGGTCTCTATTACTAAATAGCCTGTGTTT
GGCCCCATGGTTTGTTATACCCACTCACTAACCCGAATAACAGTTTTCTAATTCAAAGTCTACACAAGATTTTTATTTAA
TACTATAAGGAAAAAAATCTTTGATAGCCAAAAAAATTGAATCTTTTCTGTAAATGTGTGATCTTTTTGAAATTTGAGGA
ATGGGTTAAGGAAATGGTGTGATTATAACAAAGTGGTCTAAACAGATCTGGACCGTCCAAAAGCTTTTTCTCTCTATCTC
TTTTTGATTCCATGCATGAAATTGAACAACAACACACACACCGGAGAGATGAAGAGGAATAGATCCAAAAATGCAGCTGA
CCTTTGATTACTCGTGTTAGCAACACTTCTCTCTTATTTTTTTTATCTTTTTTGTTCCCAAACTCTAAAAATAAAAATCT
AAACTTTACTGTGGAAATTACACAAAAAAGCTTGTTTTACTTTTCTCCTCTCTGTTTCTTCTTAGCTTGAAGTTCGGATC
TTGTACTTAGCTATACAGAGAAACTGTCACATCTCTGAATCTGATTACAAGAAAGAAAAAAAGCATCAAACTTGCTGCTT
CTTTATTCTCTTTTCTTCTCTGTATCAGTTTTGTCGGTTT
>AT1G26590.4 | chr1:9186624-9189623 FORWARD LENGTH=3000
TTGTCCTCAGAAGGAGAGCCATCCAGAACAGAGCTTTTATATTGGACATTGATAGTGATGATGATGAATGGCATGGATGT
TATGGAGGCTCTTCTGGTACTCGTTATGTAGAAGAAGATGAAGAAGACTCTGCAATCGAGTCTCCTCTTCATCAAGGGAC
TAAGAAAGTGTATCCACTCCATCATGAAGAAGGTGAAGAAGATGTTAGTCATAGCAGCAATGATGAAGATGATGATGATA
CTAAAGAAGGTGGCACTGGACTGTATGACGAGCACAAGATGAGTTCAACAGTTGAATACATGGATAGATTTTCTGGGAAC
AATGGAGAGAGATTGAACGTGGAAGATGACTCGTGCACTTCCTTTGAACTTGCACGTAATGCAGTCAACTGTGCAGAGAA
AGATGAGACTGTTCCTGGAGAGCAGCAGAAGAAGTTGAAGGATTGTAATGATCCAATAGATACCAAAGTCTGGGATGCTT
CGAGGTGTTTGAATGTTCCAACAAATGGCAAAGATCTTCAACCAACCCGGAGAATCATGGAGGAGATATTTGGTAATGGA
TGCTGGGAAAACAAGGCAAGAAACAAGTGAAGAAGCAAACATCATTCTCAACAACTTGCAGAATCATGGGAGAGATATTT
GGGGTTTATGGGGTCCTCCTTCAAAAATGTTCCTATTAAAAAGTAGTGAGAGTTTTAGACTTAAAAGAATTTTCCAGCCT
TTGTTTTTCATGTGGATTCTTGTGAATGGGCTGTTGTTTCACTTTTCTTGGGGCCCTCTTTCTTAAAATCATTTACTTAG
AATGTCATAATCTCTCTGATTTGCTGTAAAAGATTTTCTCTTCTTTGATCTTTAAATTTTTATATACAGGAAGTTTGAAG
GCAAAGTCTGGCATTTGCCTTGAGAAACAATCATTACCAATAAAATAAAAATAAAACTTTTGAACGAGAAAAAAAATGGA
ACTATTTTGGGTTTACTTTCAAGAAAAAACTCAAAAAAGATATTAACTATTTTTATTTGAATGTTTAATATTCAATTATT
TTTTGTTATAAAAAAATACACAAAGTAAAAATCTGTGCAATTTAATATCCAAACAATTAAATATTATTATTTTCTCACGA
TCTTAAAACAAAAATAAATTCCAATTTTATCCTTATCATCTCAATTAACTATTAATTTTTTAGATGATATGTTATTAATT
TTATAATTTTGGATAAAAATTAATTTTATGAAAATTTTAGTCTCTGGTGTCTAAAAATTTAAATTTTCATTTTTATTACA
ATTAATTTCTTTTAAATTTTAACAGAAAATTAGAGAAAATCAAAAATATTTTAAAATGGACGGTAAACAATCTCCGTCGT
CCTCTTTTGCCAACATCAAATTCGATATTAACTTCTTCTTCGTAGTGAGAAACTCTTTAATCGAATTTAAATCTTTCACG
AATCAAACTATTTTTGACAAAATCTCAACCTGAATCTCATCGTCTTTCTCAAGATTTATCAATTCATAAAAATGGCTATT
TTTGTTTTTAGTAGCAAAATAGCTAATTTCAACCCGAATCTCAGCGAATTACATTAATCTTCGATTCTAGATTTTCTCAA
AGAGAAAACGTCTCTTTGATATTGGGACGATAGAATAAGATTGTAAAAATGACTATTTTAAAATATTTATTATTTTCCCC
TAATTTTAATGTTAAATTTTAAAATAAATAATTCTAATAAAACTGAAATTTTAAATTTTAGACATCATAAAATTAATATT
TATTCAAAATTATAAAATAAATGTCATATCATCTAAAAATTAATAGTTAATTGAGATGGTAAGGGTAAAATTAAAATTTT
ATTTTTGTTGTGAAATCGTGAGTATGAAAATAACAACATTTAATTGTTTGGATATTAAATTGTACAGTTTTAATGTTTTG
TGTATTTTTCGTCCGACCAAAAACAATTGGGTATTAAACGTCCAAATAAAAATTAGTTGGTTTTTTTTTGGATTTTTTCC
TATAGTTTCATAAAAATTGTCTCTTTGTTGGCTAAAAGATTATGAAAAATCTCCATTGTTGTTAAAACCTCACAAAATTT
AATGCCAAAGTTTGTTGCTTTAGAATAGGAGAAGATGTGGGAAGATAGCCAATTATGGTATTCTCAAGGACAAACTTTTA
TAGACTTTGTTGTGTTGTTTGTTTGGACTTCAAAAGGTCTCTATTACTAAATAGCCTGTGTTTGGCCCCATGGTTTGTTA
TACCCACTCACTAACCCGAATAACAGTTTTCTAATTCAAAGTCTACACAAGATTTTTATTTAATACTATAAGGAAAAAAA
TCTTTGATAGCCAAAAAAATTGAATCTTTTCTGTAAATGTGTGATCTTTTTGAAATTTGAGGAATGGGTTAAGGAAATGG
TGTGATTATAACAAAGTGGTCTAAACAGATCTGGACCGTCCAAAAGCTTTTTCTCTCTATCTCTTTTTGATTCCATGCAT
GAAATTGAACAACAACACACACACCGGAGAGATGAAGAGGAATAGATCCAAAAATGCAGCTGACCTTTGATTACTCGTGT
TAGCAACACTTCTCTCTTATTTTTTTTATCTTTTTTGTTCCCAAACTCTAAAAATAAAAATCTAAACTTTACTGTGGAAA
TTACACAAAAAAGCTTGTTTTACTTTTCTCCTCTCTGTTTCTTCTTAGCTTGAAGTTCGGATCTTGTACTTAGCTATACA
GAGAAACTGTCACATCTCTGAATCTGATTACAAGAAAGAAAAAAAGCATCAAACTTGCTGCTTCTTTATTCTCTTTTCTT
CTCTGTATCAGTTTTGTCGGTTTATGCAGCACTCGTCTTCATTCATAGATTTTGATTTGAGGTAAACTAAACTCATCAGA
TATTAAAAATGGGTTCTTTACTTCTTTCGATTTCGTGTGTAAAGGAGAAACCTTTATTGATTCTTTCTTGCTTGTTTGCT
GTTTGATCATTTGTCTAAGAGAAGAAGGTCAAATTTTCAA
>AT1G26590.3 | chr1:9186624-9189623 FORWARD LENGTH=3000
TTGTCCTCAGAAGGAGAGCCATCCAGAACAGAGCTTTTATATTGGACATTGATAGTGATGATGATGAATGGCATGGATGT
TATGGAGGCTCTTCTGGTACTCGTTATGTAGAAGAAGATGAAGAAGACTCTGCAATCGAGTCTCCTCTTCATCAAGGGAC
TAAGAAAGTGTATCCACTCCATCATGAAGAAGGTGAAGAAGATGTTAGTCATAGCAGCAATGATGAAGATGATGATGATA
CTAAAGAAGGTGGCACTGGACTGTATGACGAGCACAAGATGAGTTCAACAGTTGAATACATGGATAGATTTTCTGGGAAC
AATGGAGAGAGATTGAACGTGGAAGATGACTCGTGCACTTCCTTTGAACTTGCACGTAATGCAGTCAACTGTGCAGAGAA
AGATGAGACTGTTCCTGGAGAGCAGCAGAAGAAGTTGAAGGATTGTAATGATCCAATAGATACCAAAGTCTGGGATGCTT
CGAGGTGTTTGAATGTTCCAACAAATGGCAAAGATCTTCAACCAACCCGGAGAATCATGGAGGAGATATTTGGTAATGGA
TGCTGGGAAAACAAGGCAAGAAACAAGTGAAGAAGCAAACATCATTCTCAACAACTTGCAGAATCATGGGAGAGATATTT
GGGGTTTATGGGGTCCTCCTTCAAAAATGTTCCTATTAAAAAGTAGTGAGAGTTTTAGACTTAAAAGAATTTTCCAGCCT
TTGTTTTTCATGTGGATTCTTGTGAATGGGCTGTTGTTTCACTTTTCTTGGGGCCCTCTTTCTTAAAATCATTTACTTAG
AATGTCATAATCTCTCTGATTTGCTGTAAAAGATTTTCTCTTCTTTGATCTTTAAATTTTTATATACAGGAAGTTTGAAG
GCAAAGTCTGGCATTTGCCTTGAGAAACAATCATTACCAATAAAATAAAAATAAAACTTTTGAACGAGAAAAAAAATGGA
ACTATTTTGGGTTTACTTTCAAGAAAAAACTCAAAAAAGATATTAACTATTTTTATTTGAATGTTTAATATTCAATTATT
TTTTGTTATAAAAAAATACACAAAGTAAAAATCTGTGCAATTTAATATCCAAACAATTAAATATTATTATTTTCTCACGA
TCTTAAAACAAAAATAAATTCCAATTTTATCCTTATCATCTCAATTAACTATTAATTTTTTAGATGATATGTTATTAATT
TTATAATTTTGGATAAAAATTAATTTTATGAAAATTTTAGTCTCTGGTGTCTAAAAATTTAAATTTTCATTTTTATTACA
ATTAATTTCTTTTAAATTTTAACAGAAAATTAGAGAAAATCAAAAATATTTTAAAATGGACGGTAAACAATCTCCGTCGT
CCTCTTTTGCCAACATCAAATTCGATATTAACTTCTTCTTCGTAGTGAGAAACTCTTTAATCGAATTTAAATCTTTCACG
AATCAAACTATTTTTGACAAAATCTCAACCTGAATCTCATCGTCTTTCTCAAGATTTATCAATTCATAAAAATGGCTATT
TTTGTTTTTAGTAGCAAAATAGCTAATTTCAACCCGAATCTCAGCGAATTACATTAATCTTCGATTCTAGATTTTCTCAA
AGAGAAAACGTCTCTTTGATATTGGGACGATAGAATAAGATTGTAAAAATGACTATTTTAAAATATTTATTATTTTCCCC
TAATTTTAATGTTAAATTTTAAAATAAATAATTCTAATAAAACTGAAATTTTAAATTTTAGACATCATAAAATTAATATT
TATTCAAAATTATAAAATAAATGTCATATCATCTAAAAATTAATAGTTAATTGAGATGGTAAGGGTAAAATTAAAATTTT
ATTTTTGTTGTGAAATCGTGAGTATGAAAATAACAACATTTAATTGTTTGGATATTAAATTGTACAGTTTTAATGTTTTG
TGTATTTTTCGTCCGACCAAAAACAATTGGGTATTAAACGTCCAAATAAAAATTAGTTGGTTTTTTTTTGGATTTTTTCC
TATAGTTTCATAAAAATTGTCTCTTTGTTGGCTAAAAGATTATGAAAAATCTCCATTGTTGTTAAAACCTCACAAAATTT
AATGCCAAAGTTTGTTGCTTTAGAATAGGAGAAGATGTGGGAAGATAGCCAATTATGGTATTCTCAAGGACAAACTTTTA
TAGACTTTGTTGTGTTGTTTGTTTGGACTTCAAAAGGTCTCTATTACTAAATAGCCTGTGTTTGGCCCCATGGTTTGTTA
TACCCACTCACTAACCCGAATAACAGTTTTCTAATTCAAAGTCTACACAAGATTTTTATTTAATACTATAAGGAAAAAAA
TCTTTGATAGCCAAAAAAATTGAATCTTTTCTGTAAATGTGTGATCTTTTTGAAATTTGAGGAATGGGTTAAGGAAATGG
TGTGATTATAACAAAGTGGTCTAAACAGATCTGGACCGTCCAAAAGCTTTTTCTCTCTATCTCTTTTTGATTCCATGCAT
GAAATTGAACAACAACACACACACCGGAGAGATGAAGAGGAATAGATCCAAAAATGCAGCTGACCTTTGATTACTCGTGT
TAGCAACACTTCTCTCTTATTTTTTTTATCTTTTTTGTTCCCAAACTCTAAAAATAAAAATCTAAACTTTACTGTGGAAA
TTACACAAAAAAGCTTGTTTTACTTTTCTCCTCTCTGTTTCTTCTTAGCTTGAAGTTCGGATCTTGTACTTAGCTATACA
GAGAAACTGTCACATCTCTGAATCTGATTACAAGAAAGAAAAAAAGCATCAAACTTGCTGCTTCTTTATTCTCTTTTCTT
CTCTGTATCAGTTTTGTCGGTTTATGCAGCACTCGTCTTCATTCATAGATTTTGATTTGAGGTAAACTAAACTCATCAGA
TATTAAAAATGGGTTCTTTACTTCTTTCGATTTCGTGTGTAAAGGAGAAACCTTTATTGATTCTTTCTTGCTTGTTTGCT
GTTTGATCATTTGTCTAAGAGAAGAAGGTCAAATTTTCAA
>AT1G26590.1 | chr1:9186624-9189623 FORWARD LENGTH=3000
TTGTCCTCAGAAGGAGAGCCATCCAGAACAGAGCTTTTATATTGGACATTGATAGTGATGATGATGAATGGCATGGATGT
TATGGAGGCTCTTCTGGTACTCGTTATGTAGAAGAAGATGAAGAAGACTCTGCAATCGAGTCTCCTCTTCATCAAGGGAC
TAAGAAAGTGTATCCACTCCATCATGAAGAAGGTGAAGAAGATGTTAGTCATAGCAGCAATGATGAAGATGATGATGATA
CTAAAGAAGGTGGCACTGGACTGTATGACGAGCACAAGATGAGTTCAACAGTTGAATACATGGATAGATTTTCTGGGAAC
AATGGAGAGAGATTGAACGTGGAAGATGACTCGTGCACTTCCTTTGAACTTGCACGTAATGCAGTCAACTGTGCAGAGAA
AGATGAGACTGTTCCTGGAGAGCAGCAGAAGAAGTTGAAGGATTGTAATGATCCAATAGATACCAAAGTCTGGGATGCTT
CGAGGTGTTTGAATGTTCCAACAAATGGCAAAGATCTTCAACCAACCCGGAGAATCATGGAGGAGATATTTGGTAATGGA
TGCTGGGAAAACAAGGCAAGAAACAAGTGAAGAAGCAAACATCATTCTCAACAACTTGCAGAATCATGGGAGAGATATTT
GGGGTTTATGGGGTCCTCCTTCAAAAATGTTCCTATTAAAAAGTAGTGAGAGTTTTAGACTTAAAAGAATTTTCCAGCCT
TTGTTTTTCATGTGGATTCTTGTGAATGGGCTGTTGTTTCACTTTTCTTGGGGCCCTCTTTCTTAAAATCATTTACTTAG
AATGTCATAATCTCTCTGATTTGCTGTAAAAGATTTTCTCTTCTTTGATCTTTAAATTTTTATATACAGGAAGTTTGAAG
GCAAAGTCTGGCATTTGCCTTGAGAAACAATCATTACCAATAAAATAAAAATAAAACTTTTGAACGAGAAAAAAAATGGA
ACTATTTTGGGTTTACTTTCAAGAAAAAACTCAAAAAAGATATTAACTATTTTTATTTGAATGTTTAATATTCAATTATT
TTTTGTTATAAAAAAATACACAAAGTAAAAATCTGTGCAATTTAATATCCAAACAATTAAATATTATTATTTTCTCACGA
TCTTAAAACAAAAATAAATTCCAATTTTATCCTTATCATCTCAATTAACTATTAATTTTTTAGATGATATGTTATTAATT
TTATAATTTTGGATAAAAATTAATTTTATGAAAATTTTAGTCTCTGGTGTCTAAAAATTTAAATTTTCATTTTTATTACA
ATTAATTTCTTTTAAATTTTAACAGAAAATTAGAGAAAATCAAAAATATTTTAAAATGGACGGTAAACAATCTCCGTCGT
CCTCTTTTGCCAACATCAAATTCGATATTAACTTCTTCTTCGTAGTGAGAAACTCTTTAATCGAATTTAAATCTTTCACG
AATCAAACTATTTTTGACAAAATCTCAACCTGAATCTCATCGTCTTTCTCAAGATTTATCAATTCATAAAAATGGCTATT
TTTGTTTTTAGTAGCAAAATAGCTAATTTCAACCCGAATCTCAGCGAATTACATTAATCTTCGATTCTAGATTTTCTCAA
AGAGAAAACGTCTCTTTGATATTGGGACGATAGAATAAGATTGTAAAAATGACTATTTTAAAATATTTATTATTTTCCCC
TAATTTTAATGTTAAATTTTAAAATAAATAATTCTAATAAAACTGAAATTTTAAATTTTAGACATCATAAAATTAATATT
TATTCAAAATTATAAAATAAATGTCATATCATCTAAAAATTAATAGTTAATTGAGATGGTAAGGGTAAAATTAAAATTTT
ATTTTTGTTGTGAAATCGTGAGTATGAAAATAACAACATTTAATTGTTTGGATATTAAATTGTACAGTTTTAATGTTTTG
TGTATTTTTCGTCCGACCAAAAACAATTGGGTATTAAACGTCCAAATAAAAATTAGTTGGTTTTTTTTTGGATTTTTTCC
TATAGTTTCATAAAAATTGTCTCTTTGTTGGCTAAAAGATTATGAAAAATCTCCATTGTTGTTAAAACCTCACAAAATTT
AATGCCAAAGTTTGTTGCTTTAGAATAGGAGAAGATGTGGGAAGATAGCCAATTATGGTATTCTCAAGGACAAACTTTTA
TAGACTTTGTTGTGTTGTTTGTTTGGACTTCAAAAGGTCTCTATTACTAAATAGCCTGTGTTTGGCCCCATGGTTTGTTA
TACCCACTCACTAACCCGAATAACAGTTTTCTAATTCAAAGTCTACACAAGATTTTTATTTAATACTATAAGGAAAAAAA
TCTTTGATAGCCAAAAAAATTGAATCTTTTCTGTAAATGTGTGATCTTTTTGAAATTTGAGGAATGGGTTAAGGAAATGG
TGTGATTATAACAAAGTGGTCTAAACAGATCTGGACCGTCCAAAAGCTTTTTCTCTCTATCTCTTTTTGATTCCATGCAT
GAAATTGAACAACAACACACACACCGGAGAGATGAAGAGGAATAGATCCAAAAATGCAGCTGACCTTTGATTACTCGTGT
TAGCAACACTTCTCTCTTATTTTTTTTATCTTTTTTGTTCCCAAACTCTAAAAATAAAAATCTAAACTTTACTGTGGAAA
TTACACAAAAAAGCTTGTTTTACTTTTCTCCTCTCTGTTTCTTCTTAGCTTGAAGTTCGGATCTTGTACTTAGCTATACA
GAGAAACTGTCACATCTCTGAATCTGATTACAAGAAAGAAAAAAAGCATCAAACTTGCTGCTTCTTTATTCTCTTTTCTT
CTCTGTATCAGTTTTGTCGGTTTATGCAGCACTCGTCTTCATTCATAGATTTTGATTTGAGGTAAACTAAACTCATCAGA
TATTAAAAATGGGTTCTTTACTTCTTTCGATTTCGTGTGTAAAGGAGAAACCTTTATTGATTCTTTCTTGCTTGTTTGCT
GTTTGATCATTTGTCTAAGAGAAGAAGGTCAAATTTTCAA
>AT1G26600.2 | chr1:9188549-9191548 FORWARD LENGTH=3000
TTTTCGTCCGACCAAAAACAATTGGGTATTAAACGTCCAAATAAAAATTAGTTGGTTTTTTTTTGGATTTTTTCCTATAG
TTTCATAAAAATTGTCTCTTTGTTGGCTAAAAGATTATGAAAAATCTCCATTGTTGTTAAAACCTCACAAAATTTAATGC
CAAAGTTTGTTGCTTTAGAATAGGAGAAGATGTGGGAAGATAGCCAATTATGGTATTCTCAAGGACAAACTTTTATAGAC
TTTGTTGTGTTGTTTGTTTGGACTTCAAAAGGTCTCTATTACTAAATAGCCTGTGTTTGGCCCCATGGTTTGTTATACCC
ACTCACTAACCCGAATAACAGTTTTCTAATTCAAAGTCTACACAAGATTTTTATTTAATACTATAAGGAAAAAAATCTTT
GATAGCCAAAAAAATTGAATCTTTTCTGTAAATGTGTGATCTTTTTGAAATTTGAGGAATGGGTTAAGGAAATGGTGTGA
TTATAACAAAGTGGTCTAAACAGATCTGGACCGTCCAAAAGCTTTTTCTCTCTATCTCTTTTTGATTCCATGCATGAAAT
TGAACAACAACACACACACCGGAGAGATGAAGAGGAATAGATCCAAAAATGCAGCTGACCTTTGATTACTCGTGTTAGCA
ACACTTCTCTCTTATTTTTTTTATCTTTTTTGTTCCCAAACTCTAAAAATAAAAATCTAAACTTTACTGTGGAAATTACA
CAAAAAAGCTTGTTTTACTTTTCTCCTCTCTGTTTCTTCTTAGCTTGAAGTTCGGATCTTGTACTTAGCTATACAGAGAA
ACTGTCACATCTCTGAATCTGATTACAAGAAAGAAAAAAAGCATCAAACTTGCTGCTTCTTTATTCTCTTTTCTTCTCTG
TATCAGTTTTGTCGGTTTATGCAGCACTCGTCTTCATTCATAGATTTTGATTTGAGGTAAACTAAACTCATCAGATATTA
AAAATGGGTTCTTTACTTCTTTCGATTTCGTGTGTAAAGGAGAAACCTTTATTGATTCTTTCTTGCTTGTTTGCTGTTTG
ATCATTTGTCTAAGAGAAGAAGGTCAAATTTTCAAATGGAGGAAGGGAAAGAGAATTCGTTTTTGTGCAAGTACTGTTAC
AAGACGTTTCCTTCTGGGAAAGCACTCGGTGGTCACATTAGAATTCATACGAACGAGAATTCAGTTGGTTACAATGGCAA
TAAGAAGAAGAGGTTGGTGGATCAGAGAAAGATGATGGCTCAGAAACATAAGCAACAACAACAAGTTGGTTGCAGAGAAT
GTGGTAGAGTGTTCGTTTCTTTGAAAGCTCTTAGAGGTCACATGGCTTGTCACGGTGAGGTAAAGAAGATGTTGATGGAT
GATAATAGCCAATCTGATACTGAAAGTGAGACTTCCTCAGCTCCTATGAGGAAAAGATCCAAGAGGGTGGTCATGAAACA
ATCAAATTCTGAATCTTTGAGTAATGGGAGCTCGTCTTTTGGTTCTGAGATTGACCAAGAACGTAGGGATGGGGCTTATA
ATTTGATGATGTTGTCGAGTGATTCTAGTAGTTTCAAGAAAAGACGTAACATGGTGATGAATTCTCTTGGTGAGTCATCT
GACAACAACTCTGCGATTGTTGAGAATAAGTCATCTTCAGGGGATGAGTTTAAGATCATGAATGTGAAGAATGCAGTAGA
TGACCAATGGAGATCTGCTGATGATGATGGAGTTAGTCTCTGTGATTCAGATGGCTCTGATTCTGATTACTTCATGAATG
GTCCAAGTAAGTCGGAGTCAGACATTTCTGTTGACAGGAACACTGGATTTGGATCTGGATTCAACAACTCATTGATCAGG
TTCAGGAATAGTAATGAGGGAGGAACAAAGTATGAGCTGAGCAAAAGCAAGAGAGCCTTGTTTTCTTATGAAACTGATTC
ATGTGCAGACACAAACAGCAAGATTCATCATAGGTTCAAAGATAGCAAATCCTCAATGGTTAAGAAAGAAGGTGGTGAGA
AGGTGAAGAGCAAAGGTCATGAGTGCCCAATTTGCTTCAGGATGTTCAAATCAGGCCAAGCTTTAGGTGGTCACAAGAGA
TCACATTCCATTGCAAACCACGCAGCTGAAATGCGTAACCAAATCGATCTCTATCTTCCTGTTTCGGATACTGATGAATG
AATCAGAACCTGAGAACTATAGTTCTCTCTGATAGTATTTCATCCCCACTTTTTGTTTGTTTTCTTTGCTCCACATTTTA
GAACTAGATCAAAAGTTTTTTTTGATTTGTTCATATAAAGTTTGCTTATCACTTAGAGCCAATTCTTTGCTTTATGAACT
CAAGTATTGATGTATATATTATCTTCAGCTTTTTAGGGACCTTTCATGTTTCTTACTGATTACTGAGATTCATTCTTCTT
GTCTTCAAAGAAAGCTGTTACTTTTAAAGTTTTTTTTTCCTTTTTCGAGCTTTCACCTATAAGACTTCCTCTGTATTCAT
ATTAGCACAATCAAAGTCAAGACTACAAGAGCCATTGTCTATTGCTTTTATGATGATGTTTTGGTTCTAACATAAAAAGG
GAGAGAGTTGTGTTCAAGTTAAAGTTGTTGATTCAATTGAAAGGAGGAAAAGCAAAATAAATAAATCCCAAATTTGGTAA
CTTTACTAATTTATAGGTAGTTGGGTTTAGATAGACTCCTATTGGGCCTGTTAAGGCCTTTAAACTATAGAAGCCGATAA
AGACCCAGGAGTTAACTTGAGAGTCACGAAACCACTCAAATACACGTTCTTGTTTATCTTGTGTACGTAATTACTACATA
AACCCATTATTTTGTACGTATAACGTATTGTATGAAAAAGCTAAAGAAAGTGAAATAAATCTAGGATCGAAATGTATATA
ATAAAGTTCACGGGTTGGTATTTATGTCAATGAAAACGAACTAAGCGAAGGACCCACTTTTTTTTGTATAACCAGTTTTG
CCCTCTCATTTACTAAAACTAACCGTCATAACATCGATTC
>AT1G26600.1 | chr1:9188684-9191683 FORWARD LENGTH=3000
GTTAAAACCTCACAAAATTTAATGCCAAAGTTTGTTGCTTTAGAATAGGAGAAGATGTGGGAAGATAGCCAATTATGGTA
TTCTCAAGGACAAACTTTTATAGACTTTGTTGTGTTGTTTGTTTGGACTTCAAAAGGTCTCTATTACTAAATAGCCTGTG
TTTGGCCCCATGGTTTGTTATACCCACTCACTAACCCGAATAACAGTTTTCTAATTCAAAGTCTACACAAGATTTTTATT
TAATACTATAAGGAAAAAAATCTTTGATAGCCAAAAAAATTGAATCTTTTCTGTAAATGTGTGATCTTTTTGAAATTTGA
GGAATGGGTTAAGGAAATGGTGTGATTATAACAAAGTGGTCTAAACAGATCTGGACCGTCCAAAAGCTTTTTCTCTCTAT
CTCTTTTTGATTCCATGCATGAAATTGAACAACAACACACACACCGGAGAGATGAAGAGGAATAGATCCAAAAATGCAGC
TGACCTTTGATTACTCGTGTTAGCAACACTTCTCTCTTATTTTTTTTATCTTTTTTGTTCCCAAACTCTAAAAATAAAAA
TCTAAACTTTACTGTGGAAATTACACAAAAAAGCTTGTTTTACTTTTCTCCTCTCTGTTTCTTCTTAGCTTGAAGTTCGG
ATCTTGTACTTAGCTATACAGAGAAACTGTCACATCTCTGAATCTGATTACAAGAAAGAAAAAAAGCATCAAACTTGCTG
CTTCTTTATTCTCTTTTCTTCTCTGTATCAGTTTTGTCGGTTTATGCAGCACTCGTCTTCATTCATAGATTTTGATTTGA
GGTAAACTAAACTCATCAGATATTAAAAATGGGTTCTTTACTTCTTTCGATTTCGTGTGTAAAGGAGAAACCTTTATTGA
TTCTTTCTTGCTTGTTTGCTGTTTGATCATTTGTCTAAGAGAAGAAGGTCAAATTTTCAAATGGAGGAAGGGAAAGAGAA
TTCGTTTTTGTGCAAGTACTGTTACAAGACGTTTCCTTCTGGGAAAGCACTCGGTGGTCACATTAGAATTCATACGAACG
AGAATTCAGTTGGTTACAATGGCAATAAGAAGAAGAGGTTGGTGGATCAGAGAAAGATGATGGCTCAGAAACATAAGCAA
CAACAACAAGTTGGTTGCAGAGAATGTGGTAGAGTGTTCGTTTCTTTGAAAGCTCTTAGAGGTCACATGGCTTGTCACGG
TGAGGTAAAGAAGATGTTGATGGATGATAATAGCCAATCTGATACTGAAAGTGAGACTTCCTCAGCTCCTATGAGGAAAA
GATCCAAGAGGGTGGTCATGAAACAATCAAATTCTGAATCTTTGAGTAATGGGAGCTCGTCTTTTGGTTCTGAGATTGAC
CAAGAACGTAGGGATGGGGCTTATAATTTGATGATGTTGTCGAGTGATTCTAGTAGTTTCAAGAAAAGACGTAACATGGT
GATGAATTCTCTTGGTGAGTCATCTGACAACAACTCTGCGATTGTTGAGAATAAGTCATCTTCAGGGGATGAGTTTAAGA
TCATGAATGTGAAGAATGCAGTAGATGACCAATGGAGATCTGCTGATGATGATGGAGTTAGTCTCTGTGATTCAGATGGC
TCTGATTCTGATTACTTCATGAATGGTCCAAGTAAGTCGGAGTCAGACATTTCTGTTGACAGGAACACTGGATTTGGATC
TGGATTCAACAACTCATTGATCAGGTTCAGGAATAGTAATGAGGGAGGAACAAAGTATGAGCTGAGCAAAAGCAAGAGAG
CCTTGTTTTCTTATGAAACTGATTCATGTGCAGACACAAACAGCAAGATTCATCATAGGTTCAAAGATAGCAAATCCTCA
ATGGTTAAGAAAGAAGGTGGTGAGAAGGTGAAGAGCAAAGGTCATGAGTGCCCAATTTGCTTCAGGATGTTCAAATCAGG
CCAAGCTTTAGGTGGTCACAAGAGATCACATTCCATTGCAAACCACGCAGCTGAAATGCGTAACCAAATCGATCTCTATC
TTCCTGTTTCGGATACTGATGAATGAATCAGAACCTGAGAACTATAGTTCTCTCTGATAGTATTTCATCCCCACTTTTTG
TTTGTTTTCTTTGCTCCACATTTTAGAACTAGATCAAAAGTTTTTTTTGATTTGTTCATATAAAGTTTGCTTATCACTTA
GAGCCAATTCTTTGCTTTATGAACTCAAGTATTGATGTATATATTATCTTCAGCTTTTTAGGGACCTTTCATGTTTCTTA
CTGATTACTGAGATTCATTCTTCTTGTCTTCAAAGAAAGCTGTTACTTTTAAAGTTTTTTTTTCCTTTTTCGAGCTTTCA
CCTATAAGACTTCCTCTGTATTCATATTAGCACAATCAAAGTCAAGACTACAAGAGCCATTGTCTATTGCTTTTATGATG
ATGTTTTGGTTCTAACATAAAAAGGGAGAGAGTTGTGTTCAAGTTAAAGTTGTTGATTCAATTGAAAGGAGGAAAAGCAA
AATAAATAAATCCCAAATTTGGTAACTTTACTAATTTATAGGTAGTTGGGTTTAGATAGACTCCTATTGGGCCTGTTAAG
GCCTTTAAACTATAGAAGCCGATAAAGACCCAGGAGTTAACTTGAGAGTCACGAAACCACTCAAATACACGTTCTTGTTT
ATCTTGTGTACGTAATTACTACATAAACCCATTATTTTGTACGTATAACGTATTGTATGAAAAAGCTAAAGAAAGTGAAA
TAAATCTAGGATCGAAATGTATATAATAAAGTTCACGGGTTGGTATTTATGTCAATGAAAACGAACTAAGCGAAGGACCC
ACTTTTTTTTGTATAACCAGTTTTGCCCTCTCATTTACTAAAACTAACCGTCATAACATCGATTCATGTGCTTCTTCTGT
GTTGCATTTATATCCCAATTTGCTTCCACCAAATATCTTCCCTCTCTCGATTTTAAACTTCTTCTTCTCCAAGACCACTT
CTCACTTTCTCTCTCTCGCTCTCTCTTGGAAACCAAAACA
>AT1G26610.1 | chr1:9190735-9193734 FORWARD LENGTH=3000
CTCTGATAGTATTTCATCCCCACTTTTTGTTTGTTTTCTTTGCTCCACATTTTAGAACTAGATCAAAAGTTTTTTTTGAT
TTGTTCATATAAAGTTTGCTTATCACTTAGAGCCAATTCTTTGCTTTATGAACTCAAGTATTGATGTATATATTATCTTC
AGCTTTTTAGGGACCTTTCATGTTTCTTACTGATTACTGAGATTCATTCTTCTTGTCTTCAAAGAAAGCTGTTACTTTTA
AAGTTTTTTTTTCCTTTTTCGAGCTTTCACCTATAAGACTTCCTCTGTATTCATATTAGCACAATCAAAGTCAAGACTAC
AAGAGCCATTGTCTATTGCTTTTATGATGATGTTTTGGTTCTAACATAAAAAGGGAGAGAGTTGTGTTCAAGTTAAAGTT
GTTGATTCAATTGAAAGGAGGAAAAGCAAAATAAATAAATCCCAAATTTGGTAACTTTACTAATTTATAGGTAGTTGGGT
TTAGATAGACTCCTATTGGGCCTGTTAAGGCCTTTAAACTATAGAAGCCGATAAAGACCCAGGAGTTAACTTGAGAGTCA
CGAAACCACTCAAATACACGTTCTTGTTTATCTTGTGTACGTAATTACTACATAAACCCATTATTTTGTACGTATAACGT
ATTGTATGAAAAAGCTAAAGAAAGTGAAATAAATCTAGGATCGAAATGTATATAATAAAGTTCACGGGTTGGTATTTATG
TCAATGAAAACGAACTAAGCGAAGGACCCACTTTTTTTTGTATAACCAGTTTTGCCCTCTCATTTACTAAAACTAACCGT
CATAACATCGATTCATGTGCTTCTTCTGTGTTGCATTTATATCCCAATTTGCTTCCACCAAATATCTTCCCTCTCTCGAT
TTTAAACTTCTTCTTCTCCAAGACCACTTCTCACTTTCTCTCTCTCGCTCTCTCTTGGAAACCAAAACAATGACGATGAC
TCACCTGAATCGTCTGATCTTGATCTCTCTTCTCTTCGTCTCTTTACTTCTCAAATCCTCCACCGCTTCTTCAACCGTCG
TCGACGAAGGAAACAGAACATCAAGAAACTTCCGTTACCGAACGCACCGATTCGTTCCGAGGTTTAACCACCACCCTTAC
CACGTGACTCCTCACCGTTCGTGTGATTCCTTCATTCGTCCTTACGCGCGTTCTATGTGCATTGAGCTTCAGAGAATCCA
CCGTAGCAGTCGGAAGCAGCCACTTCTTTCTCCTCCTCCTCCGGAGATTGATCCAAGGTACGGCGTCGACAAAAGACTCG
TCCCCTCTGGTCCAAACCCGCTTCACAACTAAAACCATATCCTCAAGTTTCTATACATACATATATACAGAAACATTTGT
CACATATTTTCTAATTTAACTCGTTTCTCGGATTTGTTCGAGAGAGATTTGTGTACTTTATAGCTAGAGTTATTTTGGCC
CAAGAAGATGGTTCGTTAGTTCTTCTTGGTCTTCTTTGCGGAAATTTCTTATTTCTACTTTCTTGATCTTGTAATGGAGT
CTTGCGTTATGGTAATATTGTAACTAAGCTATTTCCACGCTTGTTTTTGGGCTTTGTAGTGTGAAAACAATCTTGGAAAT
AGTGTATTTTTGCAAGGGACTTTCTTTTGTTTTTCTAATGAGAAAATGATAAATTATAGTTTTGAAAGCGAAAGGAGAAA
AAAAGATTTAGTATGGTTGGGAGAGGAGAGGTGAAGAAACGCATGAGCTCCATTAATTTGGGAGCTGTATTTATGTAACT
CTAAAGTTTCCATTGGTCTATCAATAAAAATTTAAAAAGGTTGATGGGGCATATATATGTTATGTTCTTCTCTTTCGTGT
GATATTTCGCTGTAAAGATATTTATTTCGCTTGTCTCTGTCAATAGACAATAGTAAAAACTTTGCAAATATAGAAACTTT
TATTTATAATTTTGCCAACCAGATTTTCCTTTATCATTTTGCCAGCCAAATTTTTTATGTCTACTCATTTTTACAAATGT
GGCACCGTCCACCATGTACGTGTTATCATCCGATTTAATCAACGGATTATAAGTTGTAGAAAATATTATTTATTACTCTT
TATGAAAAGGAAAGTTATGAAAGAAAATGTATATATCTTAATGTTTATCGCCAAATTTATGGGATAAAAGTGTTTTAAGA
TGAGATGATGAATATAGTGCAAGCCTGGCAAAACAGAAAAGGAAACAAGAAGCAAAATTGGAGGGGAAAAAAATAATCTT
TATAGAGTAAAATAGAAATAACTTGAATGCATTTTTGGTATAAGATGAATCAGAAAAAGTTATAATTTTTGTTTGTAACT
TGTGAATTTCGAGTATTTTATCTAGTACATATCACTTTTTGGGTTTAGAGCCTTTCAAAATCTCTGGACCGGACCGGTCT
ACTCGCAACAAAATGATGGATTCAGCTAAAATGTGTCGGATCTACTAATCTTTTTTTTTTTTGTTGCTTAGTTAGCTAAT
TACTTTCTTGCATTCTTTATTTGGTTGCTTTTATCCAAAAACAGACTAAAATAATGCGTGTATAGCTTTCACTCTTAAGC
AAAATCCGCCTAGACAATGGTCACGTCTTCACTCATTTCTCTACTATTCTCTTATGAAAAATGTCAATAAAAAATTTGCA
CACTGTATAATGTAATAATCTGAGTATCAAAAAATTTTTATTTTATATCTTTCATTCGCAACCCCAAAAAGAAAGTAAAT
CTGCTAACTTTAGATATTGAGGAAATTTCAAAGTCAGTTTTATTTGTTTCCTGTTTTTGTGTTCTCTTTGCCTTGATGGT
AGGATCTGTAGTTAACAAGACTAGTGTTACATCTCCAAACTCTGATCGCTGGAAAAGTATCAAGCTTTCTGCTTGATTCT
CTTTCTTAGCATCTGTCAAGCTTTCTTTGAAGATAAATTTGAGGTAAAAATCAAACTAATGGCTTCTCTCACTTTTTGTT
TCTACTTCTTCTTATGATCTTTTGTCTTTGTTTTGATCAG
>AT1G26620.1 | chr1:9198720-9201719 REVERSE LENGTH=3000
ATAAATTTATCCAAAAAGTATTAATCAAAACAAAACAAATTTTCTTTTTTTCCATGAGAGATGATCGTTATCCAGATATA
TTTAAAGAAGTCGTTTATTCTCTTAACCGTTTTATATTCTTGTGTAAAAGCAACACATAACCAGAATAATTCAGAAGATG
CAACGATTCTCATTTCAAAGAAATCTTAGGTGTTGGATTATGAGTCATATATGTTGAGATGACTAACCCTACGTTGAATG
ATTGGAGTGGAGTTGCTTCCTTCACGGTTTTATTCATATTTGATTAGTGATGATAATGAAAATTTTGCCAAATTGTAGTG
GTAAAAAGGAAAAAAATAATTTATAAAAACTTTTATTAGAGAATAACGATATAAAACGTTTATTACAAAAAAGTAAAATG
TGTATTTCCAATGTTAACACCTACATATTCATAGATGACATGTGTGCAAAACCAATAAGAAAGTTCTAGTTATGTTATAG
ATATTAAAAATCTATTTAATGATTTTTAGATATATAATATTAAGAAATAAGGAAATAATAATTCAAAGTAAGTTGTGAAT
CTTGTGATCCTTTTATGTTAAAATCTAAGCATTTTAAGAAATCTGAAGATGCATGTATACAAAAAGACTTTCTTAGTCCA
AAGTCCAAACTAGTAAGAAAATACATTTATACCATTTCATCAAAAATTCTAATACACAAAGACTTACAAATTCATAATTT
TCATCAATTTTTTAAAAAATTTCGAAAATTTCATATTTGTTTAGTTGACATATCAAACATGATTTGTTACATGAGACGTA
ATGATTGTTATAGGTAAATAATAGCGGTAAGATATGCTAGTATCAATAAATACAATTATAATTTTGATTGTTAAGAGATC
AAGGTAGGTGAAAAGAGAGTGGTGCAAGAAGTAATATTTAAATCAAAAAATTTAGAAGAAAAGTTCAGAATATTTGATTA
TATATATTATTTTCACAAAATAATTTACTTTTTAATCTCTACATATATATAATTATATATATATATAATTATTTATTTAT
CTCGTAATTTAGTCAAATTTCATATGCAATCACCAAAATTTCACCTAATGTGTATTCAAATTTTGAATACAATATCTACT
TTAAATGGCATATTTACCGCAGTTAAAAACTTAAAAACAATCATTCAATGCATATGGTAGTATAATATCTGATGATCTTA
TCTTGCAGTTTAGTCAAATAATAGCGGTAAGAGATGATAGTATGTGAAAAGATAATGGTGCAAGAAATAATATTATTTTT
TAACAAAAACAATTTTATGCGTAATCTCTACATATGCATAATTATACAATTATAGTTGATGTAGTTTAAAAACTACAAAA
CAACAACGTCCATTAAGCAGTTATGAGTTTCGATGTTAGGTATAAATATCTTTATCTTATAACAATATATGATAGAGTGT
AACGTTTACAAAGCAGACAAGATAGAAGGAAAAGCTTGTGTCATTTATTCTACGACTGCTTGAATATCTTGTATTTGTAG
AATTGATTTGTAGGTTCTAATGGATGATGTGAAACACGAATGGTAAAACAAGGTTTTTGCTTTAGATCTTTGGATAACTG
GGTGGTATTTTCACTACATATAAGACAATAATTCAATGCTTACAATGATTTATTGTCTAATTATCTTATAACTTAGTCAA
AAGTTTCTCGCTCATCTACAAGGAAATTAAACAAATGTAATTCAAAATTTCAAACGATTAATACCATATTTACTCTTAAT
GACAGATTTACTCCAATTCAAAAAATAATAAGGGAACCACTTAAATGCATGCTTAAGAAAACATAAACATGTAAAGAAAA
TGATTAGATCATGAAATAAAAAGGAAAGAAAGAATAAAAAAAAAAGAAAACAGAGAAGAAGACCGAGTGTTGACAAAATA
TCATGTCACTGTTATTAGAAGCCTATTAAATTTTTTATTTTTATTAAATAGAAAAACACCAAATCCGAGAAAAATTAATA
TAAAAAAAAACAATATAAAAGGTCTTATTCTTTTATTTACTTCATTCGTTAAAGAATCTGAGAGATAGAAAAGCCAGAGA
AATATATATAGAGAGAGATAGAGAGAGAGTTGGCCCATCGGATCGAAGAAGAAGAAGAAGACGGCTTAAGCTTTCTTCTT
CCATTGAGGATTTTTGATTCATTTGGCACTCTCTCTTTTTTTTGTTATTATTTACTTGAGATTTTTCTCTATTGATTAAA
AAAAAAAAAATCAGAGTGAATCTAGGAAACACTTTTCTTTTTTAATTTATTGTTCATTTTTTCCGATAATCTGTCTCTGA
TTTAGGGAGATTTTTTATCTGTTCAAATTGCGATCAGAAGATGTGGGTCTGAGGTAATATCTCTATCACCAGATTTCTAT
ATATTTTTATTTTTTGGATATTTAATTATTCATTTGGTTCGTCTCTCTTTTTTATATATATAGTTGATTTGATTTGCCAT
TTCTGAATTTTTCATGGATTATTGTTTGATGAAATTAGGTTAGTCGTTTAAGTCAATTGATCCAGAATCTAAGCTTTGGT
TTTTGATTTTGATTATGATTATAATTTATAAATGTGAATTTGTGACAGTGAATTTATTCGATTCTTTTTTTTTTTTGTTT
GTTAAATTCTCGTAAATGGTTTTGGTTTTTATTGGGATTAGTTTGCGTGTAATCTGGTTTATATCATTGATGATTCGATT
AAGATGCAGTTTCTCTATTTGCAGAATCTTCTTCTTCGCTTTTAGATACGACAAAAATATATTTATACTAGCAGAGATGA
TCATCTCATAGTTTGCTTTTATGTGTTAATGTTGTTTCACGTTGTGTTTGTGGTTCTGTGATTGTACTTGTATGTTATGA
GTTTGCATATGTATCAGTTAGTGGAGTGTTTATTCAATGAGGGATCTCAGTGAAGTGTTTTTTTGGTCAGTGAATCGTGG
AGATGCAACGTATGGGCGGCGATATTAGACGTGTTTCGCA
>AT1G26630.2 | chr1:9202968-9205967 FORWARD LENGTH=3000
TTTGTGTGTGTAAATATTGGTAAGTTTTTTTTTTTTTTTTTGTCATAAGAGTGTTGATTTTATATATAACAGAGCTAGTA
CAACGAGTACAAAAGTGGAAACAACCACTTAACAAAAGGCTTACCTAATAACTATTACAGCAGATGATTATCAGAAGTAT
ACATAACAAACCATTGTAACAGGAGGAAGTAAAACTTGTATCATAAAGTGAGTTCTAAGCAGACAATCATAAACTTGTAT
CATAAAGTGAGTTCTAAGCAGACAATCATAAACTTGTATCATAATATTGGTAAGTATTTAGAACAAATAAAATGTTGAGT
TTTATACGAAAACATGGTATTTTATCTGATGTCATGTTGCTTTCTATAAACTTCCATTCATACATGGCTACTATTTTACA
CGACACCACTCTAGTTTATCCGACTATACATTATTTAATAAACTAGTAAGTAATTAACAATCATGTGCGATGGAAAATGA
GATTTAGGTACCCACATATTTATGATTTTTTTTATTGAGATTTATTTTGCAAATCAGTTCAAATTTTTGGTTTTTAGCAT
GTTAGTTCAATAATTAACAAAGAAATTAAACATTTGTATGTACAATAACATTTTATGAGGAAATTAACATATGACAAAGT
TCTAGTCGATAATAAGTTCATGCCTTTCAAACAAGATGAAAAAGGATATTTAGCAAAAAATTGATATGTCTAAGTTTATT
CAAGTTTTTAGTTTTCTAAGGACAATTAATCATGCTCAATTGCTCATAATGAAATGCATCATATCATTATATGATTTGGT
TTTGCTTATAAATCATAAATCATAAATGACGTTTCCCTTACGAAAAATATCAAATTTTTATATATGAAAGATAATGGGCC
GTAAATGATCAGTCCCATATAGCCCATTCCAAGTACGCAACTCATTTCTGGAGATGTTCGTGGAGGTTTTCGAATTTGGT
TTTGTTTCCCAAATACCCAAAATATCATCAAGCATAATGGGCCGTAAATGCTCTTTGATTTAGCTTCCTAAAAGCCCAAA
ATAGCATCAAGTCTTAGTCTATAGGGCTATAATTGTCAAAATGAGCCAGCTCGCTCAGCTCAGCTCACCTCATGATGAAC
TTGGATCTTTTATGAGCCAGCTCAGCTCAACTCATTTATTATATGAGCTTCAAAATACAAACTCGGACTCAGATCATCTA
AATCACGAGCTAAATGAGCTAGCTCGCGAGCTAATGCGAATAAATGAAAAAATTTATATTTTCTAAACTTGTTATGTAAA
TTATATATTTTTAAAAATATATTTCTATTTTTATAGATTATATAAATATTTATGTTTTGATTATTGACTTTTTGTGTATA
TTACTAATATTTATTTTCAGAAATTGTTATGTAACTTCTATATTTTCTAAAATATATTTCTATTATTTATAGAAAAATAT
ATATATACTTTGATTGTTAGCTTTTTGTATATATTACTTCAAAAAAACCAAGCTCATGTTCATTAAAGCTCGCTCATATA
ACTCGTGAGCTAAATAAAGCTCGATCACTAAACTCATTTATTAAATGATCCTTAAAAATAGAACTCGCGCTCATGAATAA
CTGAGCCGAGTTGAGCCAGCTCATGAGCTATCAGCTTATTTTGACACCCCTAGCTATAACCAAAACTGAAGATCTCTTGA
GTGTTGCATCAAACTACTATTTTTAATCAATAGTTAGCTTTTTTTTGTTATATTATCAATTAAATATTAACTTTTATTTG
ATTAAATATTTATTTAAATTTAATTTTGATTTTAAAATTTATCGTGCAAAATTTAGACTAAAAAGTTATATACTCAATTG
TTTTTCATATTCGTTTCTTATGAAATTCATATACTCATGTGTATTGGATTTAATTGTAGTGATTTATTTTGTAATGAAAA
AGTTAATATTTTTAATTAATAATACAAAAAAATAATTTCTTTACTATATCTTAAAAATTTTAAATTATTTTTTTTACATT
TTAAGTTTAGTTATTAAATCAAAAAATAATTCTAGATTTCATGTAACTGAATTTTTTTTTTTGAAAATTAAATCTCGCCT
TTAGAGTAAAAAAAAACTCTATTTTTTTAGTTATGTAGTCTGTAATATGAGGAATTAGATGTCACAAGCTAAAGTGGGGC
CGCATGGAATGCACGCGAGAGATGCAAGAGAGAGAAAAAAATAAAATCGGGAAAATCTAAATCGTTGAGAGATTATAATC
CAACAGCTGAGAAATAGGATAAATTATCAAACTAGAGAAACTTTGGCAGCTTTGGATGCTGAGAATGAGTAAATGTCAAT
GAATGAGAAGGCAAACAATTAAGGAGAAGCAACACAAAGTGAAACACAATCTACTCAAGCAGCTACTACGGTATTTAACT
CTAATAAACGCTTAAAGTTTGATGTTCGGAAAGAGTTTAGACCCATGTTAGAAGTTGTTTAGATTTTTTCACTACTTTTG
TATTTCTGTTTTAAATTAGAATCTTTGATGAAATTCTGTTTTGTATAATCTTTTAAATTATTAATGTTTGAGTGAATTTT
GGATTTATAAATTTGTTAGAAACTTTGATTAAATTAAAGAATTAAAATCAATTAAGGGTAACAAATAAAGTTTTTTATAC
AAAATACAAAATACATGATTCAATTTAAATACATATGACAGTGAATATAATATATATGTCAAATACAGAAATAAATACAA
TTTAAAATATCTATATAAAATACAGTTTTTTTGAATCCTTTTTTTTTTATGAAGAGGCCTGTTTTGAGTTTGGGCTGGGC
TGAATTGTTTTTACCCACCACAACATTCCTAAGGATAATAATACAGTAACCCTAGAAAGGTTTCCTCCACCTTCCTCTTC
CCCTCCTATATAAAAAAAATCGACATCGCTTTTGCTCACTTCTCTCTCTTAGGTTTTTTTTCCCTTCTCCCAATCTCATC
TTCTCCGAAAACCTTTCTTCTCTCAAATTTCTGTGAAAAC
>AT1G26630.1 | chr1:9202968-9205967 FORWARD LENGTH=3000
TTTGTGTGTGTAAATATTGGTAAGTTTTTTTTTTTTTTTTTGTCATAAGAGTGTTGATTTTATATATAACAGAGCTAGTA
CAACGAGTACAAAAGTGGAAACAACCACTTAACAAAAGGCTTACCTAATAACTATTACAGCAGATGATTATCAGAAGTAT
ACATAACAAACCATTGTAACAGGAGGAAGTAAAACTTGTATCATAAAGTGAGTTCTAAGCAGACAATCATAAACTTGTAT
CATAAAGTGAGTTCTAAGCAGACAATCATAAACTTGTATCATAATATTGGTAAGTATTTAGAACAAATAAAATGTTGAGT
TTTATACGAAAACATGGTATTTTATCTGATGTCATGTTGCTTTCTATAAACTTCCATTCATACATGGCTACTATTTTACA
CGACACCACTCTAGTTTATCCGACTATACATTATTTAATAAACTAGTAAGTAATTAACAATCATGTGCGATGGAAAATGA
GATTTAGGTACCCACATATTTATGATTTTTTTTATTGAGATTTATTTTGCAAATCAGTTCAAATTTTTGGTTTTTAGCAT
GTTAGTTCAATAATTAACAAAGAAATTAAACATTTGTATGTACAATAACATTTTATGAGGAAATTAACATATGACAAAGT
TCTAGTCGATAATAAGTTCATGCCTTTCAAACAAGATGAAAAAGGATATTTAGCAAAAAATTGATATGTCTAAGTTTATT
CAAGTTTTTAGTTTTCTAAGGACAATTAATCATGCTCAATTGCTCATAATGAAATGCATCATATCATTATATGATTTGGT
TTTGCTTATAAATCATAAATCATAAATGACGTTTCCCTTACGAAAAATATCAAATTTTTATATATGAAAGATAATGGGCC
GTAAATGATCAGTCCCATATAGCCCATTCCAAGTACGCAACTCATTTCTGGAGATGTTCGTGGAGGTTTTCGAATTTGGT
TTTGTTTCCCAAATACCCAAAATATCATCAAGCATAATGGGCCGTAAATGCTCTTTGATTTAGCTTCCTAAAAGCCCAAA
ATAGCATCAAGTCTTAGTCTATAGGGCTATAATTGTCAAAATGAGCCAGCTCGCTCAGCTCAGCTCACCTCATGATGAAC
TTGGATCTTTTATGAGCCAGCTCAGCTCAACTCATTTATTATATGAGCTTCAAAATACAAACTCGGACTCAGATCATCTA
AATCACGAGCTAAATGAGCTAGCTCGCGAGCTAATGCGAATAAATGAAAAAATTTATATTTTCTAAACTTGTTATGTAAA
TTATATATTTTTAAAAATATATTTCTATTTTTATAGATTATATAAATATTTATGTTTTGATTATTGACTTTTTGTGTATA
TTACTAATATTTATTTTCAGAAATTGTTATGTAACTTCTATATTTTCTAAAATATATTTCTATTATTTATAGAAAAATAT
ATATATACTTTGATTGTTAGCTTTTTGTATATATTACTTCAAAAAAACCAAGCTCATGTTCATTAAAGCTCGCTCATATA
ACTCGTGAGCTAAATAAAGCTCGATCACTAAACTCATTTATTAAATGATCCTTAAAAATAGAACTCGCGCTCATGAATAA
CTGAGCCGAGTTGAGCCAGCTCATGAGCTATCAGCTTATTTTGACACCCCTAGCTATAACCAAAACTGAAGATCTCTTGA
GTGTTGCATCAAACTACTATTTTTAATCAATAGTTAGCTTTTTTTTGTTATATTATCAATTAAATATTAACTTTTATTTG
ATTAAATATTTATTTAAATTTAATTTTGATTTTAAAATTTATCGTGCAAAATTTAGACTAAAAAGTTATATACTCAATTG
TTTTTCATATTCGTTTCTTATGAAATTCATATACTCATGTGTATTGGATTTAATTGTAGTGATTTATTTTGTAATGAAAA
AGTTAATATTTTTAATTAATAATACAAAAAAATAATTTCTTTACTATATCTTAAAAATTTTAAATTATTTTTTTTACATT
TTAAGTTTAGTTATTAAATCAAAAAATAATTCTAGATTTCATGTAACTGAATTTTTTTTTTTGAAAATTAAATCTCGCCT
TTAGAGTAAAAAAAAACTCTATTTTTTTAGTTATGTAGTCTGTAATATGAGGAATTAGATGTCACAAGCTAAAGTGGGGC
CGCATGGAATGCACGCGAGAGATGCAAGAGAGAGAAAAAAATAAAATCGGGAAAATCTAAATCGTTGAGAGATTATAATC
CAACAGCTGAGAAATAGGATAAATTATCAAACTAGAGAAACTTTGGCAGCTTTGGATGCTGAGAATGAGTAAATGTCAAT
GAATGAGAAGGCAAACAATTAAGGAGAAGCAACACAAAGTGAAACACAATCTACTCAAGCAGCTACTACGGTATTTAACT
CTAATAAACGCTTAAAGTTTGATGTTCGGAAAGAGTTTAGACCCATGTTAGAAGTTGTTTAGATTTTTTCACTACTTTTG
TATTTCTGTTTTAAATTAGAATCTTTGATGAAATTCTGTTTTGTATAATCTTTTAAATTATTAATGTTTGAGTGAATTTT
GGATTTATAAATTTGTTAGAAACTTTGATTAAATTAAAGAATTAAAATCAATTAAGGGTAACAAATAAAGTTTTTTATAC
AAAATACAAAATACATGATTCAATTTAAATACATATGACAGTGAATATAATATATATGTCAAATACAGAAATAAATACAA
TTTAAAATATCTATATAAAATACAGTTTTTTTGAATCCTTTTTTTTTTATGAAGAGGCCTGTTTTGAGTTTGGGCTGGGC
TGAATTGTTTTTACCCACCACAACATTCCTAAGGATAATAATACAGTAACCCTAGAAAGGTTTCCTCCACCTTCCTCTTC
CCCTCCTATATAAAAAAAATCGACATCGCTTTTGCTCACTTCTCTCTCTTAGGTTTTTTTTCCCTTCTCCCAATCTCATC
TTCTCCGAAAACCTTTCTTCTCTCAAATTTCTGTGAAAAC
>AT1G26640.1 | chr1:9209767-9212766 REVERSE LENGTH=3000
GTCAATAACTACACCAAGAAGAGTTCCTCTCGATTTAGAAACACAAAACTAAGTCAAAAACTGACTGGTAAATGAACCCG
TCATCTTTGATAGGGTTAAGACATGGGAGAAACTAACAAAACACTTAGGATCAGCTTAACAAGATGATGCACATCACGAG
AAGCTAGAGTCTTCCCTATACAAAAGGATACAGTGTTTTTTGTTCTTCAAAGATCTTGTCCCTGCAAAACCAACAAATGC
AGAGACCACAATGAATCGAAACCTCAAACAAAAAGTGAATAGCATGCAAAGAAAACAAACTAAACTAATCCTACATACAC
TTTAATATCATACTCACAATTTTAATTTTGATCTGAAAAGGAAGTAAATATAAATACCGTGAAGCAGTTGCATGTACAAG
CTTCTGTTTCAAACCTTTGTCGATAATCTCCTCCAACAATTGCAAGTCTTTTTGACGTCCCTCCTCCATTACTGCAATGC
GAACATAAACATATCAAGCTTAAGGCTCTAACCATCCCCTTGTTTATTTGATAAACTTAGTCCAGAATAAGTTTCTAGAG
CCTTGAAATGTTCGTTTCAGAATCTAGAGTCACCTAACCATCAATATCTAAATACAAGCTCGGAGAGCGTCGAAACTATA
CAGAAATTGCATCAAACTAATACGTAGAAGCATTTCATCGAACAGGTGGTGAACATCCCCAAGAGAGAACACAAACCACG
TAACTACACTTTAAATATGAGAATCAAATTGGTTTCCAAACGAAACCCTATCAAAAATACATTCAAATACAGAGAATCCA
ACTCGATAAACGAGAAGGAATCTGAAAATCACAAAATTAGAGGTACAGATAACAGCAAAGGTCCAAGAGTATTTGACTCA
CGAGTCACGAGCAAAGAGATGAAATAGGTCCAGACACGTCACGACCGAACGACGGTGATTCTTTTGGTGACAGTGATGTT
GAACGACGGTGGTTGTGACGGCGAGTGGCGACGCCGCGACGGTGAGGGAGACGAAGAATTATTTGGTGGTTTTACAATTT
GACCGCTCGAGCACAGATTATTTAAACCATGCGAACCGGTTTGTTCTTACTTTTGGTTTTAATTTCAAGTCCTTTGTAAT
ATAATTACCTTGCATAAAGGCCCACCTACTTTTTAATTTTACTATTTTACGCCCAAGATTTTCAAGACTCAATCAAACTG
GCTAAAAAGAAACAAGAGCAGAACTATGAACGAACTTGGGATGCTATATAATCTTCAAACAATGTAAACAGAGAAACCAT
ATATAACAAAAACCTTAAAGATGCATCAAGTTTCAAAGTGAAACAAAAAGTGCTCAATAAAACCCCATTTGATGATATAC
AACTTCTTCTTCAGCTAATACGTTTCCATGTCCATTCACCGAGTTTGATCCGCACAACGCACCATTACTCAGCATCCACA
ACCGTAACCGTTTCCATGATTGGCTGAGTTTCACCTCTAGAAGCTTCCATACTATAATAAACTCGGCAGCTAAAATAGAA
CACTGCACTCATCATCGAATCTATAAGTGTCACAAAGGAATACATCAACACCAAAAGAGGTCCTTCCCATAACCTCGAAG
AGCCATCTCCATAACTAACTTTCTTCACTCTGTGATCAAACAATCCTTCCACAAACGCCAATCCTAAAGTTGATCCAAGG
AACATCAACAAACCAACCTGAATCTGCCCTTTGATCAAATCACTAGCTCTCATCAATGCTCCTAACCCTGAAACATCTTC
CAAAACCGAGATCACAATCGCAGTGTTGCAGATTATAATCGCGTTAGCGAAAACTACAGAGAAGGCTAAACCAACTAGCA
TAGCTCCATAAACATTGAAATCTGGAGAGAAGCCGAGAACAGAGAAGGAACTGCAGATTGCTACAAGAAGAACGCAAAAG
AAAGTGAAGCAACCAACAATCAGAATGCAAATCCAAACGTAAGTGAACACAACTCTCCTCCATATCTTCTGCAATATAAC
CAAGAACTTGCTTATATCAACTACTTCCCTCGAGTAAGAACAATCCACTGAGTAAACCACAGCTGCTTTAGACAACAGAG
ACACAGTGATAAACACAGGGAAACACATTGCAGACGAAACAGCAGTTTCAGCGAATTTCTGACAAGAATGTTTGACAAAA
GGCTGCAAAGGAAGACCACTTGATTTCGCCACTAAAAGAAGCTTCACTGTGAGTTTATTCACTAATGATTGATCAACTAA
AAAGTTTGGTAAGAGCAAAGCAGAGACAGGACAGATCAAAACAGCAGTAGTTAACATTAAAGCACCAAGATTGTACCGGA
GAATTCGAACTGTTTCTCTTAAGATCTCTAACGCATTTGAGGAGTGAAATTGTTTGTGACTGTATGATTTTAGCTCCGGT
TTCCGTAAAACCTGATTCGTTTCCGTCTCCATGTTTCCGAGAGTGAAGTGTGTTTTAGCTGAGTTCGAGATTACATACCA
TAAAGGTTGATTTCACAAGCAGCGGAGATAGAAATCGAAGCAAAGAGAAGATCTTTCAGATAACCCAGGAATCAAATTGA
AAAAAAAAGACGAATCTTGGAACGGATCTTGTCTACGTTCCAACAATAATTTTGATTAGAGAAAACAAAAAATGTAAGAT
TTCCAATTTTGTCGGTGGCACAAGTGAACGTGCTTTTGTCGGAGGTAATCTTCTTCTACTCCATCGCGAACTTGAAGCTA
AACCGCTAATTTAACTGAAACCTTAAAACACTAAACCATAAACCCGGTTTGAAAAAATTGATCAATTTGGTTAGGCCCAA
TAATAGCTTAATGGGCTTCTTTAGAGGAATAAAAAGAAGAATATTTCTATGGAAAAAAAAAAAAAAAAAAAGAGAGAATC
TTTCCGGTGAATGGGAAATGGCAAGAAGAAGGATACGAGTACGATGAAGTTGAGTTAGAGCGGGAGAGAGAGACATACCG
TTGACCACTAAAGACGAGAGCTTTAGAGAGAGACGCAACA
>AT1G26650.1 | chr1:9207335-9210334 FORWARD LENGTH=3000
GAAGCTTGTTTTAAGCAACTCTTTACATGATATTCATTGCTATTTGCACGATTCAAGAGTGACATATACATTTTATTTAA
CAATAACAGTGTAAGATATGTGATTGAATACTTGTGGAAACATAGAGTTACACAGGCTGCGATAGTATTCGACATTTTAA
CTGGTTTTGACATTACACGATTTTGTATTCCTTGCACAAAGTCTGGTAAAACAGTAATAGCAAGAAAAGGTCAATGCTTT
CCTTTGTTGAGGAACTGGAATTAGTGTATTTGTCAGGAGATTATTCTACTTTGAGAATCTGATGATAGTACCAAGCCAAT
CTTCAGGAACACTATCTCTCAAATCACCGTTTAGTGCTCTCTGTGAATGAGTTGTCGCAGCCTGTTTGAGGAGATTGAAA
AAAAGAGCATGATGGCGGTTAAAAGCTCCATCTTTATCTAAGATATTTAGTTGGTTAAAGGCAAAAGTTGTCTATAATCT
ACCTTCACAATGTAGACATCGACTCCAAGTTTTGCAATCATAGCAGCTTCTGATATCTTCGTTTCCATTCCACCGGTTGT
ATCGTGCGCCGCAACAGAGTAGTCAACTGTTTGATTCCAAAAATCAGAGAGGTTTGAACTTTTAACAAATCCCTCAGACT
TATTGTATTGCATAGTTTTACAACATTGGTTCTTTCGTTTACCTTTCTTGTCTGTGTGCTCCAACAGTGGATTCACAACC
TTCCAGCTTCCATCTTCTCCAACAGCTGCATGAACTGTTAGTATCAGGCCAAGTCTGGAAAAGATATAAAAAAAACAAAC
AGTAAAGTTTGAAACTAACCGATCTCTTTCAAGAGCACAGCGTCGGGCTCTGAAGGTGAAGGTGGTCGATCGTAGACACC
TAGTACATCTGTCTTTGTAAAGAGTTACTCAGATAACAAAGAATATATAGGAAAGAGGGAGAGAGAACACAAATTAAATT
TCCGGTTTATACTATGAATAGGATACGAGAAAGACAACATATTCTGGCTTCAAATGATCTGCAAGATGACGGATGATAAC
ATCACCACTCAATATGGTGCAGCCCTGTTCAGGACAAGATTTTCAACTGTTCAAATTCTAAACGGACAAGAATCTAGATA
GCTATTTGGTATCTCTGGAGAGCATATTACCAGTATATTGTCCAGCACTGCATCTCCATGGAGAACCTGGCCATGACAAA
AATTACTGTCCAAATTACAGTCAAGAGACTTTGGTAAACATCTACCTAATTTCACTGGTGGGATCAAAACTTACAGGGAC
AAATCCTGAGTCTATGGTTTTAGCTACGGTTGCTAGATCTGCAGAAGCCACCTAATGCAAAAAGCAGTCTCATTGAAATC
TAAACCCACATGCTTCAGATCAGGAAATATGTTAAGAAGTTCAGTTAGCTCTTACATCTCTTTTGGAGGTTGACCAACCA
CATGAAAATGGAGACATGCCTATCGTAGGAATGCCCTCTGCAAGAGATCATAATGTTTAGCTTCAAAATTCATCTTTTCC
TCTTAGCCAGAGTAGGAAAAGAGAATAAGCTTAAGAGATACCTCGGGCTAGTGCTCGTACAATTTCAAGATTAAGATTTG
TCACCTGCAAAAAGAAGTTGTAGACTATCAGAACAGCTCAAGACTATCTTACGTAAGAGCATCAGATTTAGCTAACAGTC
TCACAGATATACGAGTAGCAACGAAACCAGCTTTGACAATAGGTTTCTCAAGTCCTCCTTTGTGAACCCCAGATCTACTG
GCCTGAAAGTGCCCAAAGGAACCTAATGACAAAAATCAGAACAACACATAAGAAACCCAAAAACTAAATAACAGCTCAAC
TAACACAAGCAGGTCAATGATCTGTAAGAGCTAAATCAAAAATGTATTTTGATCCTTCATTATAAGATTTAAGCAGATAA
GAATCAATCTCCAACTAACCAGCGCCATGAACCACAACAAATTTACTAAACTCAGAAGACTTTTGATCCCCTATGTCATC
CACATCACAAGAAATCTCAGAGCTTCCAGGTCTCTTGCTCCAATCCATGCCAATAACCTTGCTTGGAGCTGAACCCTCCA
ACATAGCTTGACGTAACTGACACGCCACGACCTCCAGATTTTCATCGTGAATCTTCTCCAGCTCGTTTTTGCAAGTAATT
GCCGCACCTCCTATCAAATCATTTAGACATTCTGCTGTTACAAAGTCTAGACAGGTAAAATTGATGGGAAATGAATAAAA
GACAGATCTTTAAAGTCTTTCCTCATCTTCGGTATTCAATAGTCAAATCAGAATCAAACCCATAAGACAGAACAACTAAA
ATGCGATCTAAGAATCGATCCAGCAAGTATTTTAATAGGGATCAAAAGACAAACCAAGTTTCACAATGCAACGAATTGAT
CTGCTTCGACTCTCGGAAATATTCAGCTCCATTGTTGCGTCTCTCTCTAAAGCTCTCGTCTTTAGTGGTCAACGGTATGT
CTCTCTCTCCCGCTCTAACTCAACTTCATCGTACTCGTATCCTTCTTCTTGCCATTTCCCATTCACCGGAAAGATTCTCT
CTTTTTTTTTTTTTTTTTTTCCATAGAAATATTCTTCTTTTTATTCCTCTAAAGAAGCCCATTAAGCTATTATTGGGCCT
AACCAAATTGATCAATTTTTTCAAACCGGGTTTATGGTTTAGTGTTTTAAGGTTTCAGTTAAATTAGCGGTTTAGCTTCA
AGTTCGCGATGGAGTAGAAGAAGATTACCTCCGACAAAAGCACGTTCACTTGTGCCACCGACAAAATTGGAAATCTTACA
TTTTTTGTTTTCTCTAATCAAAATTATTGTTGGAACGTAGACAAGATCCGTTCCAAGATTCGTCTTTTTTTTTCAATTTG
ATTCCTGGGTTATCTGAAAGATCTTCTCTTTGCTTCGATTTCTATCTCCGCTGCTTGTGAAATCAACCTTTATGGTATGT
AATCTCGAACTCAGCTAAAACACACTTCACTCTCGGAAAC
>AT1G26660.1 | chr1:9209298-9212297 FORWARD LENGTH=3000
TACTAAACTCAGAAGACTTTTGATCCCCTATGTCATCCACATCACAAGAAATCTCAGAGCTTCCAGGTCTCTTGCTCCAA
TCCATGCCAATAACCTTGCTTGGAGCTGAACCCTCCAACATAGCTTGACGTAACTGACACGCCACGACCTCCAGATTTTC
ATCGTGAATCTTCTCCAGCTCGTTTTTGCAAGTAATTGCCGCACCTCCTATCAAATCATTTAGACATTCTGCTGTTACAA
AGTCTAGACAGGTAAAATTGATGGGAAATGAATAAAAGACAGATCTTTAAAGTCTTTCCTCATCTTCGGTATTCAATAGT
CAAATCAGAATCAAACCCATAAGACAGAACAACTAAAATGCGATCTAAGAATCGATCCAGCAAGTATTTTAATAGGGATC
AAAAGACAAACCAAGTTTCACAATGCAACGAATTGATCTGCTTCGACTCTCGGAAATATTCAGCTCCATTGTTGCGTCTC
TCTCTAAAGCTCTCGTCTTTAGTGGTCAACGGTATGTCTCTCTCTCCCGCTCTAACTCAACTTCATCGTACTCGTATCCT
TCTTCTTGCCATTTCCCATTCACCGGAAAGATTCTCTCTTTTTTTTTTTTTTTTTTTCCATAGAAATATTCTTCTTTTTA
TTCCTCTAAAGAAGCCCATTAAGCTATTATTGGGCCTAACCAAATTGATCAATTTTTTCAAACCGGGTTTATGGTTTAGT
GTTTTAAGGTTTCAGTTAAATTAGCGGTTTAGCTTCAAGTTCGCGATGGAGTAGAAGAAGATTACCTCCGACAAAAGCAC
GTTCACTTGTGCCACCGACAAAATTGGAAATCTTACATTTTTTGTTTTCTCTAATCAAAATTATTGTTGGAACGTAGACA
AGATCCGTTCCAAGATTCGTCTTTTTTTTTCAATTTGATTCCTGGGTTATCTGAAAGATCTTCTCTTTGCTTCGATTTCT
ATCTCCGCTGCTTGTGAAATCAACCTTTATGGTATGTAATCTCGAACTCAGCTAAAACACACTTCACTCTCGGAAACATG
GAGACGGAAACGAATCAGGTTTTACGGAAACCGGAGCTAAAATCATACAGTCACAAACAATTTCACTCCTCAAATGCGTT
AGAGATCTTAAGAGAAACAGTTCGAATTCTCCGGTACAATCTTGGTGCTTTAATGTTAACTACTGCTGTTTTGATCTGTC
CTGTCTCTGCTTTGCTCTTACCAAACTTTTTAGTTGATCAATCATTAGTGAATAAACTCACAGTGAAGCTTCTTTTAGTG
GCGAAATCAAGTGGTCTTCCTTTGCAGCCTTTTGTCAAACATTCTTGTCAGAAATTCGCTGAAACTGCTGTTTCGTCTGC
AATGTGTTTCCCTGTGTTTATCACTGTGTCTCTGTTGTCTAAAGCAGCTGTGGTTTACTCAGTGGATTGTTCTTACTCGA
GGGAAGTAGTTGATATAAGCAAGTTCTTGGTTATATTGCAGAAGATATGGAGGAGAGTTGTGTTCACTTACGTTTGGATT
TGCATTCTGATTGTTGGTTGCTTCACTTTCTTTTGCGTTCTTCTTGTAGCAATCTGCAGTTCCTTCTCTGTTCTCGGCTT
CTCTCCAGATTTCAATGTTTATGGAGCTATGCTAGTTGGTTTAGCCTTCTCTGTAGTTTTCGCTAACGCGATTATAATCT
GCAACACTGCGATTGTGATCTCGGTTTTGGAAGATGTTTCAGGGTTAGGAGCATTGATGAGAGCTAGTGATTTGATCAAA
GGGCAGATTCAGGTTGGTTTGTTGATGTTCCTTGGATCAACTTTAGGATTGGCGTTTGTGGAAGGATTGTTTGATCACAG
AGTGAAGAAAGTTAGTTATGGAGATGGCTCTTCGAGGTTATGGGAAGGACCTCTTTTGGTGTTGATGTATTCCTTTGTGA
CACTTATAGATTCGATGATGAGTGCAGTGTTCTATTTTAGCTGCCGAGTTTATTATAGTATGGAAGCTTCTAGAGGTGAA
ACTCAGCCAATCATGGAAACGGTTACGGTTGTGGATGCTGAGTAATGGTGCGTTGTGCGGATCAAACTCGGTGAATGGAC
ATGGAAACGTATTAGCTGAAGAAGAAGTTGTATATCATCAAATGGGGTTTTATTGAGCACTTTTTGTTTCACTTTGAAAC
TTGATGCATCTTTAAGGTTTTTGTTATATATGGTTTCTCTGTTTACATTGTTTGAAGATTATATAGCATCCCAAGTTCGT
TCATAGTTCTGCTCTTGTTTCTTTTTAGCCAGTTTGATTGAGTCTTGAAAATCTTGGGCGTAAAATAGTAAAATTAAAAA
GTAGGTGGGCCTTTATGCAAGGTAATTATATTACAAAGGACTTGAAATTAAAACCAAAAGTAAGAACAAACCGGTTCGCA
TGGTTTAAATAATCTGTGCTCGAGCGGTCAAATTGTAAAACCACCAAATAATTCTTCGTCTCCCTCACCGTCGCGGCGTC
GCCACTCGCCGTCACAACCACCGTCGTTCAACATCACTGTCACCAAAAGAATCACCGTCGTTCGGTCGTGACGTGTCTGG
ACCTATTTCATCTCTTTGCTCGTGACTCGTGAGTCAAATACTCTTGGACCTTTGCTGTTATCTGTACCTCTAATTTTGTG
ATTTTCAGATTCCTTCTCGTTTATCGAGTTGGATTCTCTGTATTTGAATGTATTTTTGATAGGGTTTCGTTTGGAAACCA
ATTTGATTCTCATATTTAAAGTGTAGTTACGTGGTTTGTGTTCTCTCTTGGGGATGTTCACCACCTGTTCGATGAAATGC
TTCTACGTATTAGTTTGATGCAATTTCTGTATAGTTTCGACGCTCTCCGAGCTTGTATTTAGATATTGATGGTTAGGTGA
CTCTAGATTCTGAAACGAACATTTCAAGGCTCTAGAAACTTATTCTGGACTAAGTTTATCAAATAAACAAGGGGATGGTT
AGAGCCTTAAGCTTGATATGTTTATGTTCGCATTGCAGTA
>AT1G26660.2 | chr1:9209298-9212297 FORWARD LENGTH=3000
TACTAAACTCAGAAGACTTTTGATCCCCTATGTCATCCACATCACAAGAAATCTCAGAGCTTCCAGGTCTCTTGCTCCAA
TCCATGCCAATAACCTTGCTTGGAGCTGAACCCTCCAACATAGCTTGACGTAACTGACACGCCACGACCTCCAGATTTTC
ATCGTGAATCTTCTCCAGCTCGTTTTTGCAAGTAATTGCCGCACCTCCTATCAAATCATTTAGACATTCTGCTGTTACAA
AGTCTAGACAGGTAAAATTGATGGGAAATGAATAAAAGACAGATCTTTAAAGTCTTTCCTCATCTTCGGTATTCAATAGT
CAAATCAGAATCAAACCCATAAGACAGAACAACTAAAATGCGATCTAAGAATCGATCCAGCAAGTATTTTAATAGGGATC
AAAAGACAAACCAAGTTTCACAATGCAACGAATTGATCTGCTTCGACTCTCGGAAATATTCAGCTCCATTGTTGCGTCTC
TCTCTAAAGCTCTCGTCTTTAGTGGTCAACGGTATGTCTCTCTCTCCCGCTCTAACTCAACTTCATCGTACTCGTATCCT
TCTTCTTGCCATTTCCCATTCACCGGAAAGATTCTCTCTTTTTTTTTTTTTTTTTTTCCATAGAAATATTCTTCTTTTTA
TTCCTCTAAAGAAGCCCATTAAGCTATTATTGGGCCTAACCAAATTGATCAATTTTTTCAAACCGGGTTTATGGTTTAGT
GTTTTAAGGTTTCAGTTAAATTAGCGGTTTAGCTTCAAGTTCGCGATGGAGTAGAAGAAGATTACCTCCGACAAAAGCAC
GTTCACTTGTGCCACCGACAAAATTGGAAATCTTACATTTTTTGTTTTCTCTAATCAAAATTATTGTTGGAACGTAGACA
AGATCCGTTCCAAGATTCGTCTTTTTTTTTCAATTTGATTCCTGGGTTATCTGAAAGATCTTCTCTTTGCTTCGATTTCT
ATCTCCGCTGCTTGTGAAATCAACCTTTATGGTATGTAATCTCGAACTCAGCTAAAACACACTTCACTCTCGGAAACATG
GAGACGGAAACGAATCAGGTTTTACGGAAACCGGAGCTAAAATCATACAGTCACAAACAATTTCACTCCTCAAATGCGTT
AGAGATCTTAAGAGAAACAGTTCGAATTCTCCGGTACAATCTTGGTGCTTTAATGTTAACTACTGCTGTTTTGATCTGTC
CTGTCTCTGCTTTGCTCTTACCAAACTTTTTAGTTGATCAATCATTAGTGAATAAACTCACAGTGAAGCTTCTTTTAGTG
GCGAAATCAAGTGGTCTTCCTTTGCAGCCTTTTGTCAAACATTCTTGTCAGAAATTCGCTGAAACTGCTGTTTCGTCTGC
AATGTGTTTCCCTGTGTTTATCACTGTGTCTCTGTTGTCTAAAGCAGCTGTGGTTTACTCAGTGGATTGTTCTTACTCGA
GGGAAGTAGTTGATATAAGCAAGTTCTTGGTTATATTGCAGAAGATATGGAGGAGAGTTGTGTTCACTTACGTTTGGATT
TGCATTCTGATTGTTGGTTGCTTCACTTTCTTTTGCGTTCTTCTTGTAGCAATCTGCAGTTCCTTCTCTGTTCTCGGCTT
CTCTCCAGATTTCAATGTTTATGGAGCTATGCTAGTTGGTTTAGCCTTCTCTGTAGTTTTCGCTAACGCGATTATAATCT
GCAACACTGCGATTGTGATCTCGGTTTTGGAAGATGTTTCAGGGTTAGGAGCATTGATGAGAGCTAGTGATTTGATCAAA
GGGCAGATTCAGGTTGGTTTGTTGATGTTCCTTGGATCAACTTTAGGATTGGCGTTTGTGGAAGGATTGTTTGATCACAG
AGTGAAGAAAGTTAGTTATGGAGATGGCTCTTCGAGGTTATGGGAAGGACCTCTTTTGGTGTTGATGTATTCCTTTGTGA
CACTTATAGATTCGATGATGAGTGCAGTGTTCTATTTTAGCTGCCGAGTTTATTATAGTATGGAAGCTTCTAGAGGTGAA
ACTCAGCCAATCATGGAAACGGTTACGGTTGTGGATGCTGAGTAATGGTGCGTTGTGCGGATCAAACTCGGTGAATGGAC
ATGGAAACGTATTAGCTGAAGAAGAAGTTGTATATCATCAAATGGGGTTTTATTGAGCACTTTTTGTTTCACTTTGAAAC
TTGATGCATCTTTAAGGTTTTTGTTATATATGGTTTCTCTGTTTACATTGTTTGAAGATTATATAGCATCCCAAGTTCGT
TCATAGTTCTGCTCTTGTTTCTTTTTAGCCAGTTTGATTGAGTCTTGAAAATCTTGGGCGTAAAATAGTAAAATTAAAAA
GTAGGTGGGCCTTTATGCAAGGTAATTATATTACAAAGGACTTGAAATTAAAACCAAAAGTAAGAACAAACCGGTTCGCA
TGGTTTAAATAATCTGTGCTCGAGCGGTCAAATTGTAAAACCACCAAATAATTCTTCGTCTCCCTCACCGTCGCGGCGTC
GCCACTCGCCGTCACAACCACCGTCGTTCAACATCACTGTCACCAAAAGAATCACCGTCGTTCGGTCGTGACGTGTCTGG
ACCTATTTCATCTCTTTGCTCGTGACTCGTGAGTCAAATACTCTTGGACCTTTGCTGTTATCTGTACCTCTAATTTTGTG
ATTTTCAGATTCCTTCTCGTTTATCGAGTTGGATTCTCTGTATTTGAATGTATTTTTGATAGGGTTTCGTTTGGAAACCA
ATTTGATTCTCATATTTAAAGTGTAGTTACGTGGTTTGTGTTCTCTCTTGGGGATGTTCACCACCTGTTCGATGAAATGC
TTCTACGTATTAGTTTGATGCAATTTCTGTATAGTTTCGACGCTCTCCGAGCTTGTATTTAGATATTGATGGTTAGGTGA
CTCTAGATTCTGAAACGAACATTTCAAGGCTCTAGAAACTTATTCTGGACTAAGTTTATCAAATAAACAAGGGGATGGTT
AGAGCCTTAAGCTTGATATGTTTATGTTCGCATTGCAGTA
>AT1G26665.1 | chr1:9211510-9214509 FORWARD LENGTH=3000
TGAAGATTATATAGCATCCCAAGTTCGTTCATAGTTCTGCTCTTGTTTCTTTTTAGCCAGTTTGATTGAGTCTTGAAAAT
CTTGGGCGTAAAATAGTAAAATTAAAAAGTAGGTGGGCCTTTATGCAAGGTAATTATATTACAAAGGACTTGAAATTAAA
ACCAAAAGTAAGAACAAACCGGTTCGCATGGTTTAAATAATCTGTGCTCGAGCGGTCAAATTGTAAAACCACCAAATAAT
TCTTCGTCTCCCTCACCGTCGCGGCGTCGCCACTCGCCGTCACAACCACCGTCGTTCAACATCACTGTCACCAAAAGAAT
CACCGTCGTTCGGTCGTGACGTGTCTGGACCTATTTCATCTCTTTGCTCGTGACTCGTGAGTCAAATACTCTTGGACCTT
TGCTGTTATCTGTACCTCTAATTTTGTGATTTTCAGATTCCTTCTCGTTTATCGAGTTGGATTCTCTGTATTTGAATGTA
TTTTTGATAGGGTTTCGTTTGGAAACCAATTTGATTCTCATATTTAAAGTGTAGTTACGTGGTTTGTGTTCTCTCTTGGG
GATGTTCACCACCTGTTCGATGAAATGCTTCTACGTATTAGTTTGATGCAATTTCTGTATAGTTTCGACGCTCTCCGAGC
TTGTATTTAGATATTGATGGTTAGGTGACTCTAGATTCTGAAACGAACATTTCAAGGCTCTAGAAACTTATTCTGGACTA
AGTTTATCAAATAAACAAGGGGATGGTTAGAGCCTTAAGCTTGATATGTTTATGTTCGCATTGCAGTAATGGAGGAGGGA
CGTCAAAAAGACTTGCAATTGTTGGAGGAGATTATCGACAAAGGTTTGAAACAGAAGCTTGTACATGCAACTGCTTCACG
GTATTTATATTTACTTCCTTTTCAGATCAAAATTAAAATTGTGAGTATGATATTAAAGTGTATGTAGGATTAGTTTAGTT
TGTTTTCTTTGCATGCTATTCACTTTTTGTTTGAGGTTTCGATTCATTGTGGTCTCTGCATTTGTTGGTTTTGCAGGGAC
AAGATCTTTGAAGAACAAAAAACACTGTATCCTTTTGTATAGGGAAGACTCTAGCTTCTCGTGATGTGCATCATCTTGTT
AAGCTGATCCTAAGTGTTTTGTTAGTTTCTCCCATGTCTTAACCCTATCAAAGATGACGGGTTCATTTACCAGTCAGTTT
TTGACTTAGTTTTGTGTTTCTAAATCGAGAGGAACTCTTCTTGGTGTAGTTATTGACAATACTTTGCTGTTCTAGTGAAA
TCTAATTCGGTTGAAATATTCTTGTTTCCTTGACGGTTACTCCCACTCCAGCTCTGACTTGCGGAAAAACCTAGAAACTC
TGGAGAAGAATGGTGTAAATAGTCTCAAAACAAGGGTCAACCTTGGTTCAGAAGTTTACATGCAAGCTGAAGTGTACGTT
ACTTATAGCTTTGGTTCTTTCGTTTAATTTTAGTCAAGTCATTTAGCTATGAAAGGTCATGCATTGTCTGCATACAATGA
AATACACTGTCTCCATACACAGCTTAATGCAATTAAGAAGTGTGCTTTTACTGTGTTCTGTATGTTAGAAGCTAGTTATG
TATTATTGAGCAGAAAACGTTTAATAAATGGGGATTAAAATAGGAGATGCTTTCTACCAGGTTTGCTTCTGATTTCGTTT
CACTTGACTTGGGTGTTTGTTTGAGTTCAGGCCAGATACTCGGCACATATTCATGGATGTAGGCCTCGGCTTTTATGTGG
AGTTCACACGGCAAGAAGCTCTTGACTATATAGCACAAAGGGAGGAAAGAACTCAAAAGTAAGAGAAATCTTTGCTTTTC
TAGTTTTCTTGCTCCATGTACAAGGAAAATATGGTTGTATCATTGTATATGATGAATGAGTTCTCCGGTGGAATGCAGTA
TAGTGACTGAATGTTGATGCAATATAAATGTGGTTTTTTTTGTTTTTAACAGACAACTAGAAGAGTATACTGGTGTTATT
ACGCAGATCAAAGGGCGCATCAAACTGGTAAGTTCAAGTTCTTATCTTGCTTTGTGATAGTAGTCAATCATTTGTCTTAT
GAGGTTGAATTGGACTAGAAAATCACTATTGCGTAGGAACCCTGCATCAGACGGATATATGAAAGTGTCATCGGATAAGT
ATTAATGTTAAATTACCATTGCAGGCTCATTACCAGATTCAGCAAATACTCAATCTTCCTGAAGAGAATCCGTCATCCCG
GCAACGTGCGTTTTAGTACACTACCTAGTGGAAAGTTGAGGATTTTCTCTTGCAGTCTTATCTTCTCGATTTGTTCTGCT
TACTGTTTTGAGTTTTTAAAGCAGAGAATTAACTTAGTTTGTTCAATACTAACTCTTTCTCCGGAATGGACCAAACTGTT
GGTGTTAGATAAACATATCGATTAAGCAATCAAAACTTTATAGAATGACTATTGTTGTGGGGGTGAATAGTGAATCGCAC
TCTGTTAAATCTGCCATTTCTATTTTAAATATTAATAATCACATGTTAGAACTTAGAAGATCATTAACAGTTTAACACAG
CTGATGAAGAATGAAATAAAAGTATGAACGAAACAGATACAAGATAATGATATTCCACGTCAGCAAAGTGTCCAAATATC
TTCCGCTTCCCTGTCTTCGTCGGTCCCTTTTCGGTTTTCACGGTAAGGCTCGGAGGAAAACCTAATTCGTCCGGAGAATC
TCCACCTCACTCTCGCCAAACGCATCTCTGTTGTAGGTAAGTCACGGATCTTCATTCTACGCTAATTGTTATTGTTATCG
TTATTCTTGATCTGGGCGTTTTTGTGGAATTTGCATCTAAAATTAGAAATTTGGATACCAAAATCCACTCCAATTGAATA
AGGTTTCTGAAGAATTTTCGTTTGATTTTGAGATCGAAAATTGCGTTTTCTCGTTTTTGTTTTGTTATCGCTAACGCATC
AGGTCATATATCTCAAGTTTATATTTTGTGGCAGCTTGTG
>AT1G26665.2 | chr1:9211510-9214509 FORWARD LENGTH=3000
TGAAGATTATATAGCATCCCAAGTTCGTTCATAGTTCTGCTCTTGTTTCTTTTTAGCCAGTTTGATTGAGTCTTGAAAAT
CTTGGGCGTAAAATAGTAAAATTAAAAAGTAGGTGGGCCTTTATGCAAGGTAATTATATTACAAAGGACTTGAAATTAAA
ACCAAAAGTAAGAACAAACCGGTTCGCATGGTTTAAATAATCTGTGCTCGAGCGGTCAAATTGTAAAACCACCAAATAAT
TCTTCGTCTCCCTCACCGTCGCGGCGTCGCCACTCGCCGTCACAACCACCGTCGTTCAACATCACTGTCACCAAAAGAAT
CACCGTCGTTCGGTCGTGACGTGTCTGGACCTATTTCATCTCTTTGCTCGTGACTCGTGAGTCAAATACTCTTGGACCTT
TGCTGTTATCTGTACCTCTAATTTTGTGATTTTCAGATTCCTTCTCGTTTATCGAGTTGGATTCTCTGTATTTGAATGTA
TTTTTGATAGGGTTTCGTTTGGAAACCAATTTGATTCTCATATTTAAAGTGTAGTTACGTGGTTTGTGTTCTCTCTTGGG
GATGTTCACCACCTGTTCGATGAAATGCTTCTACGTATTAGTTTGATGCAATTTCTGTATAGTTTCGACGCTCTCCGAGC
TTGTATTTAGATATTGATGGTTAGGTGACTCTAGATTCTGAAACGAACATTTCAAGGCTCTAGAAACTTATTCTGGACTA
AGTTTATCAAATAAACAAGGGGATGGTTAGAGCCTTAAGCTTGATATGTTTATGTTCGCATTGCAGTAATGGAGGAGGGA
CGTCAAAAAGACTTGCAATTGTTGGAGGAGATTATCGACAAAGGTTTGAAACAGAAGCTTGTACATGCAACTGCTTCACG
GTATTTATATTTACTTCCTTTTCAGATCAAAATTAAAATTGTGAGTATGATATTAAAGTGTATGTAGGATTAGTTTAGTT
TGTTTTCTTTGCATGCTATTCACTTTTTGTTTGAGGTTTCGATTCATTGTGGTCTCTGCATTTGTTGGTTTTGCAGGGAC
AAGATCTTTGAAGAACAAAAAACACTGTATCCTTTTGTATAGGGAAGACTCTAGCTTCTCGTGATGTGCATCATCTTGTT
AAGCTGATCCTAAGTGTTTTGTTAGTTTCTCCCATGTCTTAACCCTATCAAAGATGACGGGTTCATTTACCAGTCAGTTT
TTGACTTAGTTTTGTGTTTCTAAATCGAGAGGAACTCTTCTTGGTGTAGTTATTGACAATACTTTGCTGTTCTAGTGAAA
TCTAATTCGGTTGAAATATTCTTGTTTCCTTGACGGTTACTCCCACTCCAGCTCTGACTTGCGGAAAAACCTAGAAACTC
TGGAGAAGAATGGTGTAAATAGTCTCAAAACAAGGGTCAACCTTGGTTCAGAAGTTTACATGCAAGCTGAAGTGTACGTT
ACTTATAGCTTTGGTTCTTTCGTTTAATTTTAGTCAAGTCATTTAGCTATGAAAGGTCATGCATTGTCTGCATACAATGA
AATACACTGTCTCCATACACAGCTTAATGCAATTAAGAAGTGTGCTTTTACTGTGTTCTGTATGTTAGAAGCTAGTTATG
TATTATTGAGCAGAAAACGTTTAATAAATGGGGATTAAAATAGGAGATGCTTTCTACCAGGTTTGCTTCTGATTTCGTTT
CACTTGACTTGGGTGTTTGTTTGAGTTCAGGCCAGATACTCGGCACATATTCATGGATGTAGGCCTCGGCTTTTATGTGG
AGTTCACACGGCAAGAAGCTCTTGACTATATAGCACAAAGGGAGGAAAGAACTCAAAAGTAAGAGAAATCTTTGCTTTTC
TAGTTTTCTTGCTCCATGTACAAGGAAAATATGGTTGTATCATTGTATATGATGAATGAGTTCTCCGGTGGAATGCAGTA
TAGTGACTGAATGTTGATGCAATATAAATGTGGTTTTTTTTGTTTTTAACAGACAACTAGAAGAGTATACTGGTGTTATT
ACGCAGATCAAAGGGCGCATCAAACTGGTAAGTTCAAGTTCTTATCTTGCTTTGTGATAGTAGTCAATCATTTGTCTTAT
GAGGTTGAATTGGACTAGAAAATCACTATTGCGTAGGAACCCTGCATCAGACGGATATATGAAAGTGTCATCGGATAAGT
ATTAATGTTAAATTACCATTGCAGGCTCATTACCAGATTCAGCAAATACTCAATCTTCCTGAAGAGAATCCGTCATCCCG
GCAACGTGCGTTTTAGTACACTACCTAGTGGAAAGTTGAGGATTTTCTCTTGCAGTCTTATCTTCTCGATTTGTTCTGCT
TACTGTTTTGAGTTTTTAAAGCAGAGAATTAACTTAGTTTGTTCAATACTAACTCTTTCTCCGGAATGGACCAAACTGTT
GGTGTTAGATAAACATATCGATTAAGCAATCAAAACTTTATAGAATGACTATTGTTGTGGGGGTGAATAGTGAATCGCAC
TCTGTTAAATCTGCCATTTCTATTTTAAATATTAATAATCACATGTTAGAACTTAGAAGATCATTAACAGTTTAACACAG
CTGATGAAGAATGAAATAAAAGTATGAACGAAACAGATACAAGATAATGATATTCCACGTCAGCAAAGTGTCCAAATATC
TTCCGCTTCCCTGTCTTCGTCGGTCCCTTTTCGGTTTTCACGGTAAGGCTCGGAGGAAAACCTAATTCGTCCGGAGAATC
TCCACCTCACTCTCGCCAAACGCATCTCTGTTGTAGGTAAGTCACGGATCTTCATTCTACGCTAATTGTTATTGTTATCG
TTATTCTTGATCTGGGCGTTTTTGTGGAATTTGCATCTAAAATTAGAAATTTGGATACCAAAATCCACTCCAATTGAATA
AGGTTTCTGAAGAATTTTCGTTTGATTTTGAGATCGAAAATTGCGTTTTCTCGTTTTTGTTTTGTTATCGCTAACGCATC
AGGTCATATATCTCAAGTTTATATTTTGTGGCAGCTTGTG
>AT1G26670.1 | chr1:9213103-9216102 FORWARD LENGTH=3000
AGTTATGTATTATTGAGCAGAAAACGTTTAATAAATGGGGATTAAAATAGGAGATGCTTTCTACCAGGTTTGCTTCTGAT
TTCGTTTCACTTGACTTGGGTGTTTGTTTGAGTTCAGGCCAGATACTCGGCACATATTCATGGATGTAGGCCTCGGCTTT
TATGTGGAGTTCACACGGCAAGAAGCTCTTGACTATATAGCACAAAGGGAGGAAAGAACTCAAAAGTAAGAGAAATCTTT
GCTTTTCTAGTTTTCTTGCTCCATGTACAAGGAAAATATGGTTGTATCATTGTATATGATGAATGAGTTCTCCGGTGGAA
TGCAGTATAGTGACTGAATGTTGATGCAATATAAATGTGGTTTTTTTTGTTTTTAACAGACAACTAGAAGAGTATACTGG
TGTTATTACGCAGATCAAAGGGCGCATCAAACTGGTAAGTTCAAGTTCTTATCTTGCTTTGTGATAGTAGTCAATCATTT
GTCTTATGAGGTTGAATTGGACTAGAAAATCACTATTGCGTAGGAACCCTGCATCAGACGGATATATGAAAGTGTCATCG
GATAAGTATTAATGTTAAATTACCATTGCAGGCTCATTACCAGATTCAGCAAATACTCAATCTTCCTGAAGAGAATCCGT
CATCCCGGCAACGTGCGTTTTAGTACACTACCTAGTGGAAAGTTGAGGATTTTCTCTTGCAGTCTTATCTTCTCGATTTG
TTCTGCTTACTGTTTTGAGTTTTTAAAGCAGAGAATTAACTTAGTTTGTTCAATACTAACTCTTTCTCCGGAATGGACCA
AACTGTTGGTGTTAGATAAACATATCGATTAAGCAATCAAAACTTTATAGAATGACTATTGTTGTGGGGGTGAATAGTGA
ATCGCACTCTGTTAAATCTGCCATTTCTATTTTAAATATTAATAATCACATGTTAGAACTTAGAAGATCATTAACAGTTT
AACACAGCTGATGAAGAATGAAATAAAAGTATGAACGAAACAGATACAAGATAATGATATTCCACGTCAGCAAAGTGTCC
AAATATCTTCCGCTTCCCTGTCTTCGTCGGTCCCTTTTCGGTTTTCACGGTAAGGCTCGGAGGAAAACCTAATTCGTCCG
GAGAATCTCCACCTCACTCTCGCCAAACGCATCTCTGTTGTAGGTAAGTCACGGATCTTCATTCTACGCTAATTGTTATT
GTTATCGTTATTCTTGATCTGGGCGTTTTTGTGGAATTTGCATCTAAAATTAGAAATTTGGATACCAAAATCCACTCCAA
TTGAATAAGGTTTCTGAAGAATTTTCGTTTGATTTTGAGATCGAAAATTGCGTTTTCTCGTTTTTGTTTTGTTATCGCTA
ACGCATCAGGTCATATATCTCAAGTTTATATTTTGTGGCAGCTTGTGATGGATCCAACACAGAACACAAGTGCAGGGATT
GGTGGGAGCAATGGTACAATCAGATATCAAACCAATGATGGGACTTCAACTGTGACCGTTGCTGATGATTCAAAGGAGAA
TCTTTCCCAAGTCATAAACTCTATTGAGAAAACTTTAGGAGTCCTTCATCAGTTACACCTTACCGTCACTTCTTTCACAC
CCGCGTCTCAACTCCATCTCCTCCAGCGCCTGTAAGTAACTCCTCTACTCATCTGTGTTTATTGTTTTGGGTATTGTAAC
TATTGTTTGAATGAATATGTGTGTGTGTGTGTATTTGCAGTAACTCTCTTGTGATGGAGCTAGATAACATGACTAAGTTG
TCTGAGAAATGCAACATTCAAATCCCCATGGAGGTTCTTAAGTGAGAAAACAAGTCCTTTTTGTTTTTAGTATGCACTTT
GAAGATAGATACTTTTACTTGCTTACTTATGTTTGCGTTTTCGTATAGCTTGATTGATGATGGGAAGAACCCGGATGAGT
TTACGAAAGATGTTCTTAATAGCTGCATAGCTAGAAATCAAGTTACTAAGGGCAAGACTGATGCTTTTAAGGTGACTCCT
TTTCTTCTGATTCTTAATTTGTGTATGATTCTTAAGGTTACTGAGTCTCTTAATCAACATTTTGTTATAAATAGGATTTG
AGAAAACATATTCTGGAGGAGCTTGAACAGAATTTCCCTGATGAAGTCGATATGTATAGAGAAATCCGTGCTAGTTCTGC
TGCTGTAAGTTGTTAACTTCGACTAGTATTGTACATCTTCATTAATATATTATAGTAAGTCAAGGGGATTAAACAGTTTT
GGTCATATTCAGGAAGCGAAACGGTTGGCGCAATCGCAAAGTGTGTTACCAAATGGGGATGCAAAGGTCAAGAATGAGCT
ATAAGAGCCCAAAGGATCCTTTTTATGTTTACCTTGTACTCTTGTAGAATATAATGACTGAGTCGATGAATGTGATGTAA
CACGAACAATCCCAAGTGGAATTTCTAATAATATCTGTTGGTTCTCTTCACCTGGCTAATATAGTTTGAGAATCTCTGCT
TGTTCCCCCCATTTTTACTCGAGTGGACTATCTTACTCTTAGCCTCTGAGATCTCTTTGATTTCATGAGACTATCAAAGA
ATCCCACATAGTTACGCAAAACAGATTCGACTTCTATCAATGGATTTGTCTATTTCCTGGACGAGTAATCTTGGTTCTGC
ATAAAATGTACACTATTTCCGAGAGCTGAAAAAGTGAGAAAAGACACTTAGATTTCAATCTTAATTAACGGTTTGATTCG
GTTTGGTTTGTCTCACCTACATTTGCATCGATTGCAGCATGGGGGACTTAATACGCAGTGGCTGACACGTGTCAATATAA
AACGCACCGCTTTGTTTGATTGTTCCTCCTTGTCCCCGAGCAGAGAAATACAAAGGAAGAAGAAGAAGAGTTGTTTGATT
ATCTTTAAGCAAAGAGGAAACTGTTTTGCTTCTAGATCCGATCCAATCCAATCAAACAAAGGATCCGATTGATCAGAAAA
AATCCACCAAATTTCTCAAGATCGAAACATATAATTGAAG
>AT1G26680.3 | chr1:9216552-9219551 FORWARD LENGTH=3000
GAGTGTTTACTAATCGTTTTAGCTTGTTTACGATCTGACGAGTTCTGTAGTATCTGGGAATGTAATTTACTTGGATTGGT
CAAGTAGTTTTGTGAAGAAATTAAGACTGAAGATAAGATCATAAGAACCTAGTTATGTAGCTGCAGAGGTTTATTGAGTT
GGTGTTTTTTTTCATTTGTTTGTCAGTCTATGGTTACCACTGTCTTTCTTGGAGTTATAGTACATAGACATGCATGGAGT
TGTTACATTTTGTGGTGCCATAGAACCAGAGTAGAGGTTTGATTAGATATTGTTGTGTGCTTTTATAGAGGAGAAGAAGG
GGAAGATTGCTGAGATCAAGTCTGGAATAGACGAAGCTGATGTCTTGGTATTTGCATTTAACTTGCTTTAATGTTGTTAC
CGTTCTGTTCTTTCTTTTTTAAAATTAATATATATGCTTCTGTGGTTTTTTTGTAGATCCGGAAAATGGATCTTGAGGCA
AGAAGTTTGCAGCCGAGTGCTAAAGCTGTGTGTCTTTCTAAACTAAGAGAGTATAAATCTGATCTGAACCAATTGAAGAA
GGAATTCAAACGAGTCTCTTCCGCAGATGCTAAGCCGTCTTCCCGTGAAGAGTTGATGGAATCCGGAATGGCGGATCTGC
ATGCAGTAAGCTTCTAACTCCTAAATAGAAACTCTTGTTTTCTCATTATCTTAGTTGTCTTAATTGACTTGCATCAGTTA
GGCTTCTTTGTCCTGAGGGGACCCTCCTTTATATTCATCTTCACACAAACTTTTAGATGGCAAAGACTTTGCTGTGATTT
ACATTATTGTCCATGTTCCAGGTATCTGCTGATCAAAGAGGAAGATTGGCAATGTCCGTGGAGAGGCTTGACCAATCAAG
TGACAGAATCAGGGAGAGTAGAAGACTAATGCTGGAGACAGAAGAGGTTGGCATCTCAATTGTCCAAGATTTGAGTCAGC
AACGCCAAACCCTCCTTCATGCGCACAACAAGGTACCGTCTACAATTGCTCGGTTTGGTATCTATCAGTGCCAATGATTT
GTTTGAATTAGATCATTGAGAAGCTAACTTTTCTGATTTTGAATCACAGCTTCATGGTGTGGATGACGCCATTGACAAGA
GCAAGAAGGTGTTGACGGCTATGTCAAGGAGAATGACTAGGAACAAATGGATCATTACATCGGTAATCGTGGCTCTCGTT
CTCGCCATCATCTTGATCATCTCATACAAGCTTTCTCATTAATATACTCAAAAAACATTATTCATCGTGATTGTGTATAT
ATATATGATGGTTGATTTACTTTGTAATGGCCCAAGTGGTTACTTGTATTTTTAAGTACGATGTTTGTATTGAAGTGGCA
ACACTTTTAACATTCATAAGGTTTCCCAAGTCTTTTCTTTTTTGTCTTTTTTTCCAAAAAAGTGGTACTATTTTATATAA
AGCAGATGTTTCAAAAGTTACAACTGTGGAAACTTCCACTTACATCTCAAGTCCAACCTTTGAAAACTTACAACAATGTA
ATTCCAAAAAGAACAAACACTCCATTGCTCAAAACATAAGGTTTTCCAAGTCTTTACATGAGCCAAAGATCTATACTTAT
AATGTTTTAAGAAAACTAGGACACCTGACACATCCTTGCCGGACCAATCATCTTGCCGTGATCACCAGTCGCAGGCAGGA
GACCCACTGTCACGTCAGAGCATGAAACAAAGGCCTCTCCTTCTATCTCTCTATTTAAAATAACATCAAACATTCACGAC
ACCAAAAAATACACACAAGCCAAACATAACAAGTAAAACTATCCCCGAAACAAATAGTTTTATGCAGTCCCGGCCCGTCC
ATAACGCAGCTAGAGCATGTGTTTCTGTCGTGAATTATGTTTTCTATGATCTCAGCCCCTGTTATGTTTTAAACCACACG
TTCTGGTCTTCAAACTCGTTAACCCATTCCACCCTATAAATCCCTTCTTCGTAAGCAGGGATAGATTGACGAGTGATTGA
AAATAATCTTTAATGATCAAGAATTTCCTCCCATTCGCCGGAAATAATTCACTTAACCACCAAATGAAAGAGTTTTGAGA
TTAATTAATCTACTCTTTAAAATTTTAGGCATATACACTTGATTGATGTGATGACAAAATGATTTGAGTACTAATCAAGT
ACAATCACTACAAAAAAAATGTGTGTTTTTACATCATTTATTTTATATATTTTTATTAGTTATAAACTTATAATTGATGG
CAAGAAAAACATTTACATCACTAAAAAAAGTGACTTTTGAAAGTAGTGATGCAAATATTTTGTATCGATTCTTGTAAATC
GATCTTAACATATATCAATTACAAAAAATAATGTTAAAATTCGCATCATTTAATTTAAATGATGTTAATATTTGTAACAT
ATATAATAATTTATGCATGCCAATATTTCTATTACTTGTAAACAATTGATGTTAAATTAGTTATCAGTTTTCATAATTGA
TTCAAATAATTGTGTGATTTGAAATAATTAATTTCTACATTAATTTAAAACATTGTAATTTCATAATTAATTTGTAGATA
CTAGTGCATTGAAAAGAAGCGAAAAAAGACGTCAGCAGTCTATAAGATGGATTAGCTTCATCTCCAAGGCATATAAACCC
ATTCGTGTCAATCACAAGTCACACCTTACAATTTCAAAAAAAGTTTCTGAAACTTGGTCTTTTGTGCTATCATTTTGATT
CTTGTGCTAAGATTCTTCACGAAGATCAACAACTCTAAAAAGAAGAGGAAAGATAACTTTAATGGATAGAAATGGTGAAG
GAGAGGTCGAAAATCTGGCTTTAGATAAAGTTTCTGTAAAAAGGTGTTAAAGAAAAAAAAACTAGTCAGAAACATTAAAT
CAAAACTATTCAACCATCAATGTCTACCTCGAGAGATTCAAGACGTAGAAGAAGAAGACAAACGTGAACGTCTTTAAATT
ATGAAACCTCTTTCTTAAAGTTCTCAAGAGGTGCTCAACA
>AT1G26680.5 | chr1:9216552-9219551 FORWARD LENGTH=3000
GAGTGTTTACTAATCGTTTTAGCTTGTTTACGATCTGACGAGTTCTGTAGTATCTGGGAATGTAATTTACTTGGATTGGT
CAAGTAGTTTTGTGAAGAAATTAAGACTGAAGATAAGATCATAAGAACCTAGTTATGTAGCTGCAGAGGTTTATTGAGTT
GGTGTTTTTTTTCATTTGTTTGTCAGTCTATGGTTACCACTGTCTTTCTTGGAGTTATAGTACATAGACATGCATGGAGT
TGTTACATTTTGTGGTGCCATAGAACCAGAGTAGAGGTTTGATTAGATATTGTTGTGTGCTTTTATAGAGGAGAAGAAGG
GGAAGATTGCTGAGATCAAGTCTGGAATAGACGAAGCTGATGTCTTGGTATTTGCATTTAACTTGCTTTAATGTTGTTAC
CGTTCTGTTCTTTCTTTTTTAAAATTAATATATATGCTTCTGTGGTTTTTTTGTAGATCCGGAAAATGGATCTTGAGGCA
AGAAGTTTGCAGCCGAGTGCTAAAGCTGTGTGTCTTTCTAAACTAAGAGAGTATAAATCTGATCTGAACCAATTGAAGAA
GGAATTCAAACGAGTCTCTTCCGCAGATGCTAAGCCGTCTTCCCGTGAAGAGTTGATGGAATCCGGAATGGCGGATCTGC
ATGCAGTAAGCTTCTAACTCCTAAATAGAAACTCTTGTTTTCTCATTATCTTAGTTGTCTTAATTGACTTGCATCAGTTA
GGCTTCTTTGTCCTGAGGGGACCCTCCTTTATATTCATCTTCACACAAACTTTTAGATGGCAAAGACTTTGCTGTGATTT
ACATTATTGTCCATGTTCCAGGTATCTGCTGATCAAAGAGGAAGATTGGCAATGTCCGTGGAGAGGCTTGACCAATCAAG
TGACAGAATCAGGGAGAGTAGAAGACTAATGCTGGAGACAGAAGAGGTTGGCATCTCAATTGTCCAAGATTTGAGTCAGC
AACGCCAAACCCTCCTTCATGCGCACAACAAGGTACCGTCTACAATTGCTCGGTTTGGTATCTATCAGTGCCAATGATTT
GTTTGAATTAGATCATTGAGAAGCTAACTTTTCTGATTTTGAATCACAGCTTCATGGTGTGGATGACGCCATTGACAAGA
GCAAGAAGGTGTTGACGGCTATGTCAAGGAGAATGACTAGGAACAAATGGATCATTACATCGGTAATCGTGGCTCTCGTT
CTCGCCATCATCTTGATCATCTCATACAAGCTTTCTCATTAATATACTCAAAAAACATTATTCATCGTGATTGTGTATAT
ATATATGATGGTTGATTTACTTTGTAATGGCCCAAGTGGTTACTTGTATTTTTAAGTACGATGTTTGTATTGAAGTGGCA
ACACTTTTAACATTCATAAGGTTTCCCAAGTCTTTTCTTTTTTGTCTTTTTTTCCAAAAAAGTGGTACTATTTTATATAA
AGCAGATGTTTCAAAAGTTACAACTGTGGAAACTTCCACTTACATCTCAAGTCCAACCTTTGAAAACTTACAACAATGTA
ATTCCAAAAAGAACAAACACTCCATTGCTCAAAACATAAGGTTTTCCAAGTCTTTACATGAGCCAAAGATCTATACTTAT
AATGTTTTAAGAAAACTAGGACACCTGACACATCCTTGCCGGACCAATCATCTTGCCGTGATCACCAGTCGCAGGCAGGA
GACCCACTGTCACGTCAGAGCATGAAACAAAGGCCTCTCCTTCTATCTCTCTATTTAAAATAACATCAAACATTCACGAC
ACCAAAAAATACACACAAGCCAAACATAACAAGTAAAACTATCCCCGAAACAAATAGTTTTATGCAGTCCCGGCCCGTCC
ATAACGCAGCTAGAGCATGTGTTTCTGTCGTGAATTATGTTTTCTATGATCTCAGCCCCTGTTATGTTTTAAACCACACG
TTCTGGTCTTCAAACTCGTTAACCCATTCCACCCTATAAATCCCTTCTTCGTAAGCAGGGATAGATTGACGAGTGATTGA
AAATAATCTTTAATGATCAAGAATTTCCTCCCATTCGCCGGAAATAATTCACTTAACCACCAAATGAAAGAGTTTTGAGA
TTAATTAATCTACTCTTTAAAATTTTAGGCATATACACTTGATTGATGTGATGACAAAATGATTTGAGTACTAATCAAGT
ACAATCACTACAAAAAAAATGTGTGTTTTTACATCATTTATTTTATATATTTTTATTAGTTATAAACTTATAATTGATGG
CAAGAAAAACATTTACATCACTAAAAAAAGTGACTTTTGAAAGTAGTGATGCAAATATTTTGTATCGATTCTTGTAAATC
GATCTTAACATATATCAATTACAAAAAATAATGTTAAAATTCGCATCATTTAATTTAAATGATGTTAATATTTGTAACAT
ATATAATAATTTATGCATGCCAATATTTCTATTACTTGTAAACAATTGATGTTAAATTAGTTATCAGTTTTCATAATTGA
TTCAAATAATTGTGTGATTTGAAATAATTAATTTCTACATTAATTTAAAACATTGTAATTTCATAATTAATTTGTAGATA
CTAGTGCATTGAAAAGAAGCGAAAAAAGACGTCAGCAGTCTATAAGATGGATTAGCTTCATCTCCAAGGCATATAAACCC
ATTCGTGTCAATCACAAGTCACACCTTACAATTTCAAAAAAAGTTTCTGAAACTTGGTCTTTTGTGCTATCATTTTGATT
CTTGTGCTAAGATTCTTCACGAAGATCAACAACTCTAAAAAGAAGAGGAAAGATAACTTTAATGGATAGAAATGGTGAAG
GAGAGGTCGAAAATCTGGCTTTAGATAAAGTTTCTGTAAAAAGGTGTTAAAGAAAAAAAAACTAGTCAGAAACATTAAAT
CAAAACTATTCAACCATCAATGTCTACCTCGAGAGATTCAAGACGTAGAAGAAGAAGACAAACGTGAACGTCTTTAAATT
ATGAAACCTCTTTCTTAAAGTTCTCAAGAGGTGCTCAACA
>AT1G26680.4 | chr1:9216552-9219551 FORWARD LENGTH=3000
GAGTGTTTACTAATCGTTTTAGCTTGTTTACGATCTGACGAGTTCTGTAGTATCTGGGAATGTAATTTACTTGGATTGGT
CAAGTAGTTTTGTGAAGAAATTAAGACTGAAGATAAGATCATAAGAACCTAGTTATGTAGCTGCAGAGGTTTATTGAGTT
GGTGTTTTTTTTCATTTGTTTGTCAGTCTATGGTTACCACTGTCTTTCTTGGAGTTATAGTACATAGACATGCATGGAGT
TGTTACATTTTGTGGTGCCATAGAACCAGAGTAGAGGTTTGATTAGATATTGTTGTGTGCTTTTATAGAGGAGAAGAAGG
GGAAGATTGCTGAGATCAAGTCTGGAATAGACGAAGCTGATGTCTTGGTATTTGCATTTAACTTGCTTTAATGTTGTTAC
CGTTCTGTTCTTTCTTTTTTAAAATTAATATATATGCTTCTGTGGTTTTTTTGTAGATCCGGAAAATGGATCTTGAGGCA
AGAAGTTTGCAGCCGAGTGCTAAAGCTGTGTGTCTTTCTAAACTAAGAGAGTATAAATCTGATCTGAACCAATTGAAGAA
GGAATTCAAACGAGTCTCTTCCGCAGATGCTAAGCCGTCTTCCCGTGAAGAGTTGATGGAATCCGGAATGGCGGATCTGC
ATGCAGTAAGCTTCTAACTCCTAAATAGAAACTCTTGTTTTCTCATTATCTTAGTTGTCTTAATTGACTTGCATCAGTTA
GGCTTCTTTGTCCTGAGGGGACCCTCCTTTATATTCATCTTCACACAAACTTTTAGATGGCAAAGACTTTGCTGTGATTT
ACATTATTGTCCATGTTCCAGGTATCTGCTGATCAAAGAGGAAGATTGGCAATGTCCGTGGAGAGGCTTGACCAATCAAG
TGACAGAATCAGGGAGAGTAGAAGACTAATGCTGGAGACAGAAGAGGTTGGCATCTCAATTGTCCAAGATTTGAGTCAGC
AACGCCAAACCCTCCTTCATGCGCACAACAAGGTACCGTCTACAATTGCTCGGTTTGGTATCTATCAGTGCCAATGATTT
GTTTGAATTAGATCATTGAGAAGCTAACTTTTCTGATTTTGAATCACAGCTTCATGGTGTGGATGACGCCATTGACAAGA
GCAAGAAGGTGTTGACGGCTATGTCAAGGAGAATGACTAGGAACAAATGGATCATTACATCGGTAATCGTGGCTCTCGTT
CTCGCCATCATCTTGATCATCTCATACAAGCTTTCTCATTAATATACTCAAAAAACATTATTCATCGTGATTGTGTATAT
ATATATGATGGTTGATTTACTTTGTAATGGCCCAAGTGGTTACTTGTATTTTTAAGTACGATGTTTGTATTGAAGTGGCA
ACACTTTTAACATTCATAAGGTTTCCCAAGTCTTTTCTTTTTTGTCTTTTTTTCCAAAAAAGTGGTACTATTTTATATAA
AGCAGATGTTTCAAAAGTTACAACTGTGGAAACTTCCACTTACATCTCAAGTCCAACCTTTGAAAACTTACAACAATGTA
ATTCCAAAAAGAACAAACACTCCATTGCTCAAAACATAAGGTTTTCCAAGTCTTTACATGAGCCAAAGATCTATACTTAT
AATGTTTTAAGAAAACTAGGACACCTGACACATCCTTGCCGGACCAATCATCTTGCCGTGATCACCAGTCGCAGGCAGGA
GACCCACTGTCACGTCAGAGCATGAAACAAAGGCCTCTCCTTCTATCTCTCTATTTAAAATAACATCAAACATTCACGAC
ACCAAAAAATACACACAAGCCAAACATAACAAGTAAAACTATCCCCGAAACAAATAGTTTTATGCAGTCCCGGCCCGTCC
ATAACGCAGCTAGAGCATGTGTTTCTGTCGTGAATTATGTTTTCTATGATCTCAGCCCCTGTTATGTTTTAAACCACACG
TTCTGGTCTTCAAACTCGTTAACCCATTCCACCCTATAAATCCCTTCTTCGTAAGCAGGGATAGATTGACGAGTGATTGA
AAATAATCTTTAATGATCAAGAATTTCCTCCCATTCGCCGGAAATAATTCACTTAACCACCAAATGAAAGAGTTTTGAGA
TTAATTAATCTACTCTTTAAAATTTTAGGCATATACACTTGATTGATGTGATGACAAAATGATTTGAGTACTAATCAAGT
ACAATCACTACAAAAAAAATGTGTGTTTTTACATCATTTATTTTATATATTTTTATTAGTTATAAACTTATAATTGATGG
CAAGAAAAACATTTACATCACTAAAAAAAGTGACTTTTGAAAGTAGTGATGCAAATATTTTGTATCGATTCTTGTAAATC
GATCTTAACATATATCAATTACAAAAAATAATGTTAAAATTCGCATCATTTAATTTAAATGATGTTAATATTTGTAACAT
ATATAATAATTTATGCATGCCAATATTTCTATTACTTGTAAACAATTGATGTTAAATTAGTTATCAGTTTTCATAATTGA
TTCAAATAATTGTGTGATTTGAAATAATTAATTTCTACATTAATTTAAAACATTGTAATTTCATAATTAATTTGTAGATA
CTAGTGCATTGAAAAGAAGCGAAAAAAGACGTCAGCAGTCTATAAGATGGATTAGCTTCATCTCCAAGGCATATAAACCC
ATTCGTGTCAATCACAAGTCACACCTTACAATTTCAAAAAAAGTTTCTGAAACTTGGTCTTTTGTGCTATCATTTTGATT
CTTGTGCTAAGATTCTTCACGAAGATCAACAACTCTAAAAAGAAGAGGAAAGATAACTTTAATGGATAGAAATGGTGAAG
GAGAGGTCGAAAATCTGGCTTTAGATAAAGTTTCTGTAAAAAGGTGTTAAAGAAAAAAAAACTAGTCAGAAACATTAAAT
CAAAACTATTCAACCATCAATGTCTACCTCGAGAGATTCAAGACGTAGAAGAAGAAGACAAACGTGAACGTCTTTAAATT
ATGAAACCTCTTTCTTAAAGTTCTCAAGAGGTGCTCAACA
>AT1G26680.1 | chr1:9216552-9219551 FORWARD LENGTH=3000
GAGTGTTTACTAATCGTTTTAGCTTGTTTACGATCTGACGAGTTCTGTAGTATCTGGGAATGTAATTTACTTGGATTGGT
CAAGTAGTTTTGTGAAGAAATTAAGACTGAAGATAAGATCATAAGAACCTAGTTATGTAGCTGCAGAGGTTTATTGAGTT
GGTGTTTTTTTTCATTTGTTTGTCAGTCTATGGTTACCACTGTCTTTCTTGGAGTTATAGTACATAGACATGCATGGAGT
TGTTACATTTTGTGGTGCCATAGAACCAGAGTAGAGGTTTGATTAGATATTGTTGTGTGCTTTTATAGAGGAGAAGAAGG
GGAAGATTGCTGAGATCAAGTCTGGAATAGACGAAGCTGATGTCTTGGTATTTGCATTTAACTTGCTTTAATGTTGTTAC
CGTTCTGTTCTTTCTTTTTTAAAATTAATATATATGCTTCTGTGGTTTTTTTGTAGATCCGGAAAATGGATCTTGAGGCA
AGAAGTTTGCAGCCGAGTGCTAAAGCTGTGTGTCTTTCTAAACTAAGAGAGTATAAATCTGATCTGAACCAATTGAAGAA
GGAATTCAAACGAGTCTCTTCCGCAGATGCTAAGCCGTCTTCCCGTGAAGAGTTGATGGAATCCGGAATGGCGGATCTGC
ATGCAGTAAGCTTCTAACTCCTAAATAGAAACTCTTGTTTTCTCATTATCTTAGTTGTCTTAATTGACTTGCATCAGTTA
GGCTTCTTTGTCCTGAGGGGACCCTCCTTTATATTCATCTTCACACAAACTTTTAGATGGCAAAGACTTTGCTGTGATTT
ACATTATTGTCCATGTTCCAGGTATCTGCTGATCAAAGAGGAAGATTGGCAATGTCCGTGGAGAGGCTTGACCAATCAAG
TGACAGAATCAGGGAGAGTAGAAGACTAATGCTGGAGACAGAAGAGGTTGGCATCTCAATTGTCCAAGATTTGAGTCAGC
AACGCCAAACCCTCCTTCATGCGCACAACAAGGTACCGTCTACAATTGCTCGGTTTGGTATCTATCAGTGCCAATGATTT
GTTTGAATTAGATCATTGAGAAGCTAACTTTTCTGATTTTGAATCACAGCTTCATGGTGTGGATGACGCCATTGACAAGA
GCAAGAAGGTGTTGACGGCTATGTCAAGGAGAATGACTAGGAACAAATGGATCATTACATCGGTAATCGTGGCTCTCGTT
CTCGCCATCATCTTGATCATCTCATACAAGCTTTCTCATTAATATACTCAAAAAACATTATTCATCGTGATTGTGTATAT
ATATATGATGGTTGATTTACTTTGTAATGGCCCAAGTGGTTACTTGTATTTTTAAGTACGATGTTTGTATTGAAGTGGCA
ACACTTTTAACATTCATAAGGTTTCCCAAGTCTTTTCTTTTTTGTCTTTTTTTCCAAAAAAGTGGTACTATTTTATATAA
AGCAGATGTTTCAAAAGTTACAACTGTGGAAACTTCCACTTACATCTCAAGTCCAACCTTTGAAAACTTACAACAATGTA
ATTCCAAAAAGAACAAACACTCCATTGCTCAAAACATAAGGTTTTCCAAGTCTTTACATGAGCCAAAGATCTATACTTAT
AATGTTTTAAGAAAACTAGGACACCTGACACATCCTTGCCGGACCAATCATCTTGCCGTGATCACCAGTCGCAGGCAGGA
GACCCACTGTCACGTCAGAGCATGAAACAAAGGCCTCTCCTTCTATCTCTCTATTTAAAATAACATCAAACATTCACGAC
ACCAAAAAATACACACAAGCCAAACATAACAAGTAAAACTATCCCCGAAACAAATAGTTTTATGCAGTCCCGGCCCGTCC
ATAACGCAGCTAGAGCATGTGTTTCTGTCGTGAATTATGTTTTCTATGATCTCAGCCCCTGTTATGTTTTAAACCACACG
TTCTGGTCTTCAAACTCGTTAACCCATTCCACCCTATAAATCCCTTCTTCGTAAGCAGGGATAGATTGACGAGTGATTGA
AAATAATCTTTAATGATCAAGAATTTCCTCCCATTCGCCGGAAATAATTCACTTAACCACCAAATGAAAGAGTTTTGAGA
TTAATTAATCTACTCTTTAAAATTTTAGGCATATACACTTGATTGATGTGATGACAAAATGATTTGAGTACTAATCAAGT
ACAATCACTACAAAAAAAATGTGTGTTTTTACATCATTTATTTTATATATTTTTATTAGTTATAAACTTATAATTGATGG
CAAGAAAAACATTTACATCACTAAAAAAAGTGACTTTTGAAAGTAGTGATGCAAATATTTTGTATCGATTCTTGTAAATC
GATCTTAACATATATCAATTACAAAAAATAATGTTAAAATTCGCATCATTTAATTTAAATGATGTTAATATTTGTAACAT
ATATAATAATTTATGCATGCCAATATTTCTATTACTTGTAAACAATTGATGTTAAATTAGTTATCAGTTTTCATAATTGA
TTCAAATAATTGTGTGATTTGAAATAATTAATTTCTACATTAATTTAAAACATTGTAATTTCATAATTAATTTGTAGATA
CTAGTGCATTGAAAAGAAGCGAAAAAAGACGTCAGCAGTCTATAAGATGGATTAGCTTCATCTCCAAGGCATATAAACCC
ATTCGTGTCAATCACAAGTCACACCTTACAATTTCAAAAAAAGTTTCTGAAACTTGGTCTTTTGTGCTATCATTTTGATT
CTTGTGCTAAGATTCTTCACGAAGATCAACAACTCTAAAAAGAAGAGGAAAGATAACTTTAATGGATAGAAATGGTGAAG
GAGAGGTCGAAAATCTGGCTTTAGATAAAGTTTCTGTAAAAAGGTGTTAAAGAAAAAAAAACTAGTCAGAAACATTAAAT
CAAAACTATTCAACCATCAATGTCTACCTCGAGAGATTCAAGACGTAGAAGAAGAAGACAAACGTGAACGTCTTTAAATT
ATGAAACCTCTTTCTTAAAGTTCTCAAGAGGTGCTCAACA
>AT1G26680.6 | chr1:9216552-9219551 FORWARD LENGTH=3000
GAGTGTTTACTAATCGTTTTAGCTTGTTTACGATCTGACGAGTTCTGTAGTATCTGGGAATGTAATTTACTTGGATTGGT
CAAGTAGTTTTGTGAAGAAATTAAGACTGAAGATAAGATCATAAGAACCTAGTTATGTAGCTGCAGAGGTTTATTGAGTT
GGTGTTTTTTTTCATTTGTTTGTCAGTCTATGGTTACCACTGTCTTTCTTGGAGTTATAGTACATAGACATGCATGGAGT
TGTTACATTTTGTGGTGCCATAGAACCAGAGTAGAGGTTTGATTAGATATTGTTGTGTGCTTTTATAGAGGAGAAGAAGG
GGAAGATTGCTGAGATCAAGTCTGGAATAGACGAAGCTGATGTCTTGGTATTTGCATTTAACTTGCTTTAATGTTGTTAC
CGTTCTGTTCTTTCTTTTTTAAAATTAATATATATGCTTCTGTGGTTTTTTTGTAGATCCGGAAAATGGATCTTGAGGCA
AGAAGTTTGCAGCCGAGTGCTAAAGCTGTGTGTCTTTCTAAACTAAGAGAGTATAAATCTGATCTGAACCAATTGAAGAA
GGAATTCAAACGAGTCTCTTCCGCAGATGCTAAGCCGTCTTCCCGTGAAGAGTTGATGGAATCCGGAATGGCGGATCTGC
ATGCAGTAAGCTTCTAACTCCTAAATAGAAACTCTTGTTTTCTCATTATCTTAGTTGTCTTAATTGACTTGCATCAGTTA
GGCTTCTTTGTCCTGAGGGGACCCTCCTTTATATTCATCTTCACACAAACTTTTAGATGGCAAAGACTTTGCTGTGATTT
ACATTATTGTCCATGTTCCAGGTATCTGCTGATCAAAGAGGAAGATTGGCAATGTCCGTGGAGAGGCTTGACCAATCAAG
TGACAGAATCAGGGAGAGTAGAAGACTAATGCTGGAGACAGAAGAGGTTGGCATCTCAATTGTCCAAGATTTGAGTCAGC
AACGCCAAACCCTCCTTCATGCGCACAACAAGGTACCGTCTACAATTGCTCGGTTTGGTATCTATCAGTGCCAATGATTT
GTTTGAATTAGATCATTGAGAAGCTAACTTTTCTGATTTTGAATCACAGCTTCATGGTGTGGATGACGCCATTGACAAGA
GCAAGAAGGTGTTGACGGCTATGTCAAGGAGAATGACTAGGAACAAATGGATCATTACATCGGTAATCGTGGCTCTCGTT
CTCGCCATCATCTTGATCATCTCATACAAGCTTTCTCATTAATATACTCAAAAAACATTATTCATCGTGATTGTGTATAT
ATATATGATGGTTGATTTACTTTGTAATGGCCCAAGTGGTTACTTGTATTTTTAAGTACGATGTTTGTATTGAAGTGGCA
ACACTTTTAACATTCATAAGGTTTCCCAAGTCTTTTCTTTTTTGTCTTTTTTTCCAAAAAAGTGGTACTATTTTATATAA
AGCAGATGTTTCAAAAGTTACAACTGTGGAAACTTCCACTTACATCTCAAGTCCAACCTTTGAAAACTTACAACAATGTA
ATTCCAAAAAGAACAAACACTCCATTGCTCAAAACATAAGGTTTTCCAAGTCTTTACATGAGCCAAAGATCTATACTTAT
AATGTTTTAAGAAAACTAGGACACCTGACACATCCTTGCCGGACCAATCATCTTGCCGTGATCACCAGTCGCAGGCAGGA
GACCCACTGTCACGTCAGAGCATGAAACAAAGGCCTCTCCTTCTATCTCTCTATTTAAAATAACATCAAACATTCACGAC
ACCAAAAAATACACACAAGCCAAACATAACAAGTAAAACTATCCCCGAAACAAATAGTTTTATGCAGTCCCGGCCCGTCC
ATAACGCAGCTAGAGCATGTGTTTCTGTCGTGAATTATGTTTTCTATGATCTCAGCCCCTGTTATGTTTTAAACCACACG
TTCTGGTCTTCAAACTCGTTAACCCATTCCACCCTATAAATCCCTTCTTCGTAAGCAGGGATAGATTGACGAGTGATTGA
AAATAATCTTTAATGATCAAGAATTTCCTCCCATTCGCCGGAAATAATTCACTTAACCACCAAATGAAAGAGTTTTGAGA
TTAATTAATCTACTCTTTAAAATTTTAGGCATATACACTTGATTGATGTGATGACAAAATGATTTGAGTACTAATCAAGT
ACAATCACTACAAAAAAAATGTGTGTTTTTACATCATTTATTTTATATATTTTTATTAGTTATAAACTTATAATTGATGG
CAAGAAAAACATTTACATCACTAAAAAAAGTGACTTTTGAAAGTAGTGATGCAAATATTTTGTATCGATTCTTGTAAATC
GATCTTAACATATATCAATTACAAAAAATAATGTTAAAATTCGCATCATTTAATTTAAATGATGTTAATATTTGTAACAT
ATATAATAATTTATGCATGCCAATATTTCTATTACTTGTAAACAATTGATGTTAAATTAGTTATCAGTTTTCATAATTGA
TTCAAATAATTGTGTGATTTGAAATAATTAATTTCTACATTAATTTAAAACATTGTAATTTCATAATTAATTTGTAGATA
CTAGTGCATTGAAAAGAAGCGAAAAAAGACGTCAGCAGTCTATAAGATGGATTAGCTTCATCTCCAAGGCATATAAACCC
ATTCGTGTCAATCACAAGTCACACCTTACAATTTCAAAAAAAGTTTCTGAAACTTGGTCTTTTGTGCTATCATTTTGATT
CTTGTGCTAAGATTCTTCACGAAGATCAACAACTCTAAAAAGAAGAGGAAAGATAACTTTAATGGATAGAAATGGTGAAG
GAGAGGTCGAAAATCTGGCTTTAGATAAAGTTTCTGTAAAAAGGTGTTAAAGAAAAAAAAACTAGTCAGAAACATTAAAT
CAAAACTATTCAACCATCAATGTCTACCTCGAGAGATTCAAGACGTAGAAGAAGAAGACAAACGTGAACGTCTTTAAATT
ATGAAACCTCTTTCTTAAAGTTCTCAAGAGGTGCTCAACA
>AT1G26680.2 | chr1:9216671-9219670 FORWARD LENGTH=3000
CATAAGAACCTAGTTATGTAGCTGCAGAGGTTTATTGAGTTGGTGTTTTTTTTCATTTGTTTGTCAGTCTATGGTTACCA
CTGTCTTTCTTGGAGTTATAGTACATAGACATGCATGGAGTTGTTACATTTTGTGGTGCCATAGAACCAGAGTAGAGGTT
TGATTAGATATTGTTGTGTGCTTTTATAGAGGAGAAGAAGGGGAAGATTGCTGAGATCAAGTCTGGAATAGACGAAGCTG
ATGTCTTGGTATTTGCATTTAACTTGCTTTAATGTTGTTACCGTTCTGTTCTTTCTTTTTTAAAATTAATATATATGCTT
CTGTGGTTTTTTTGTAGATCCGGAAAATGGATCTTGAGGCAAGAAGTTTGCAGCCGAGTGCTAAAGCTGTGTGTCTTTCT
AAACTAAGAGAGTATAAATCTGATCTGAACCAATTGAAGAAGGAATTCAAACGAGTCTCTTCCGCAGATGCTAAGCCGTC
TTCCCGTGAAGAGTTGATGGAATCCGGAATGGCGGATCTGCATGCAGTAAGCTTCTAACTCCTAAATAGAAACTCTTGTT
TTCTCATTATCTTAGTTGTCTTAATTGACTTGCATCAGTTAGGCTTCTTTGTCCTGAGGGGACCCTCCTTTATATTCATC
TTCACACAAACTTTTAGATGGCAAAGACTTTGCTGTGATTTACATTATTGTCCATGTTCCAGGTATCTGCTGATCAAAGA
GGAAGATTGGCAATGTCCGTGGAGAGGCTTGACCAATCAAGTGACAGAATCAGGGAGAGTAGAAGACTAATGCTGGAGAC
AGAAGAGGTTGGCATCTCAATTGTCCAAGATTTGAGTCAGCAACGCCAAACCCTCCTTCATGCGCACAACAAGGTACCGT
CTACAATTGCTCGGTTTGGTATCTATCAGTGCCAATGATTTGTTTGAATTAGATCATTGAGAAGCTAACTTTTCTGATTT
TGAATCACAGCTTCATGGTGTGGATGACGCCATTGACAAGAGCAAGAAGGTGTTGACGGCTATGTCAAGGAGAATGACTA
GGAACAAATGGATCATTACATCGGTAATCGTGGCTCTCGTTCTCGCCATCATCTTGATCATCTCATACAAGCTTTCTCAT
TAATATACTCAAAAAACATTATTCATCGTGATTGTGTATATATATATGATGGTTGATTTACTTTGTAATGGCCCAAGTGG
TTACTTGTATTTTTAAGTACGATGTTTGTATTGAAGTGGCAACACTTTTAACATTCATAAGGTTTCCCAAGTCTTTTCTT
TTTTGTCTTTTTTTCCAAAAAAGTGGTACTATTTTATATAAAGCAGATGTTTCAAAAGTTACAACTGTGGAAACTTCCAC
TTACATCTCAAGTCCAACCTTTGAAAACTTACAACAATGTAATTCCAAAAAGAACAAACACTCCATTGCTCAAAACATAA
GGTTTTCCAAGTCTTTACATGAGCCAAAGATCTATACTTATAATGTTTTAAGAAAACTAGGACACCTGACACATCCTTGC
CGGACCAATCATCTTGCCGTGATCACCAGTCGCAGGCAGGAGACCCACTGTCACGTCAGAGCATGAAACAAAGGCCTCTC
CTTCTATCTCTCTATTTAAAATAACATCAAACATTCACGACACCAAAAAATACACACAAGCCAAACATAACAAGTAAAAC
TATCCCCGAAACAAATAGTTTTATGCAGTCCCGGCCCGTCCATAACGCAGCTAGAGCATGTGTTTCTGTCGTGAATTATG
TTTTCTATGATCTCAGCCCCTGTTATGTTTTAAACCACACGTTCTGGTCTTCAAACTCGTTAACCCATTCCACCCTATAA
ATCCCTTCTTCGTAAGCAGGGATAGATTGACGAGTGATTGAAAATAATCTTTAATGATCAAGAATTTCCTCCCATTCGCC
GGAAATAATTCACTTAACCACCAAATGAAAGAGTTTTGAGATTAATTAATCTACTCTTTAAAATTTTAGGCATATACACT
TGATTGATGTGATGACAAAATGATTTGAGTACTAATCAAGTACAATCACTACAAAAAAAATGTGTGTTTTTACATCATTT
ATTTTATATATTTTTATTAGTTATAAACTTATAATTGATGGCAAGAAAAACATTTACATCACTAAAAAAAGTGACTTTTG
AAAGTAGTGATGCAAATATTTTGTATCGATTCTTGTAAATCGATCTTAACATATATCAATTACAAAAAATAATGTTAAAA
TTCGCATCATTTAATTTAAATGATGTTAATATTTGTAACATATATAATAATTTATGCATGCCAATATTTCTATTACTTGT
AAACAATTGATGTTAAATTAGTTATCAGTTTTCATAATTGATTCAAATAATTGTGTGATTTGAAATAATTAATTTCTACA
TTAATTTAAAACATTGTAATTTCATAATTAATTTGTAGATACTAGTGCATTGAAAAGAAGCGAAAAAAGACGTCAGCAGT
CTATAAGATGGATTAGCTTCATCTCCAAGGCATATAAACCCATTCGTGTCAATCACAAGTCACACCTTACAATTTCAAAA
AAAGTTTCTGAAACTTGGTCTTTTGTGCTATCATTTTGATTCTTGTGCTAAGATTCTTCACGAAGATCAACAACTCTAAA
AAGAAGAGGAAAGATAACTTTAATGGATAGAAATGGTGAAGGAGAGGTCGAAAATCTGGCTTTAGATAAAGTTTCTGTAA
AAAGGTGTTAAAGAAAAAAAAACTAGTCAGAAACATTAAATCAAAACTATTCAACCATCAATGTCTACCTCGAGAGATTC
AAGACGTAGAAGAAGAAGACAAACGTGAACGTCTTTAAATTATGAAACCTCTTTCTTAAAGTTCTCAAGAGGTGCTCAAC
AATGGCGGATCAATCTCTTCTACACTCTCCGATCAACCCACATTTCTTTCAGCCTATTCTTACAGAATCTCGCACTCACC
TCGTACTCTGTTCTGTTCTGTTTTCTTATATCTTACCAAA
>AT1G26690.1 | chr1:9225683-9228682 REVERSE LENGTH=3000
CCTTCTTTCATTTTCTCCAATGCAGCAAACAAAGGTTTTCTCTTAGTCTTTTGCAACCACTGTCCCAAAAACAAAACTCA
AAAGCTAATTAAGACTATCAATTAGTGGAGGAAACTTCAATCTATTATTTGACATTTGATTACCGGAAAGATCAAAATTA
GAAAAATAAAGGAAATTCCTATTTCAAAGGAAAGTCCTTACGTTATTTTAATTTGACATTTTTTTATATTGATTATAAAT
ATAAAAGTACTTACGTTACTAAGCCGATGAATGGAACGTTCAACGATCAAAGAAACAAATACAAAGATAGTCAATACTGT
AGCAACTGACCAAGTTGGTGTTAAACCCAACGTTCTCTCGCTTGGTTCTGTTTCTTCTCTCATTTCTTCAACCGAATTCT
TTATGAACAAATTTTCAGATGTTTCTTTCTTCGCGTGCAAGAAACCAAATTAGCTCTGTGGTTCAAGGTCGTATCGAGAA
ACTTTTAAACTCTTCTCATGCCAAAATGTTACAAGCTAATGACACACCGTTGACTTTATCTCAGTGCCTTTCACCGGATA
TAAGTCCTTTGCATCTTCCAAGAAAAACTCCCTCTATCATCTAAAACGGCCAAAACAGAAATTTAATTGCAGTAACCAAT
TTAATTGGAAAAAAAATATAATTGTTTTTGTAAATATATATGAAATGAAAAAATAAGATAATTTTAAAAGAGTGGATAAT
TTTCTGTTTTGAGATTTCTTAAACAATAGTATATCTACAAACTTTCATTAATGAAATATAATTGAAAATATAGAAAATAT
AAAAATACTATTTCCCTCCATTTCACATGATTCAAATCTTAATATAACGATATAACCAGATAAACATAAACAAATCTAGA
TTTGGATCCCCATTCCTAAACATGAACCTCCAAATCTTCGGATTGTGGTTTCTGATTTAAAACTTCAAAACCCATTCAAA
TTTCTCAAGGTTGGATATTGTGAACCAAATCTTTATTAAACTAAGAAAAAAAATGTGAACCAAACGAAAAAATGGATCCG
AAACGAACTGGCTTTACATATTCAATCTATATGAATAACTGATCCTAAATATTCAAGGAAAAAGAAGAAAACAAATCAAA
CAAATGACAAAAAAATCCAAGAACTTACGGGAAGAGAGGAGCAAGCGAGCTGAGCCGTCATGTTTACATAGAGAGAAGGG
AAGTCTTTTTGAAGCAAATGTTTAAGGTAGGAATAATGCCTCAAGTCTCTCTCTCTCTAATGCAATTATCAGAATATATC
TTAGATTAATATTAGATATAAGTATTTATTAATTAAGAGTTTACATCACCTCCTACGACTCTGGTTAATTATATAATGAA
GATTTGGTTCAGTTAATTAAAAACAAGATGTGGACTGACAGCACACTTATAGGATCTTGAGGAATCTAATTGGAAACTAC
TGGATAAATGCATGTGTAAAGACAGACCACTTATTAATAAATTAGGAATAATAAATGATTACAAAAAAATAGTGATCGAT
AAAATTAGCTTTTCTACTTTCTAAGTATTTTGTTGTTGGTGTTGTTGTATGGTGTGTCATTGGAAGAATGGATTAAGTAT
TTTACGATAGTCTTGACGGTAAAGAAACACATCCGAATATGCCTACACATTTGGTGGTACAACAGCTTATTGGCTTCCAA
AAGTGTAGAAGGTTGTAACTTGTAACTTTATTAAATGTGAAGTTGTAATGTTGTTGCGGCTTCGTGTACTATCGGGTAAC
GTGACGAAGCTTTTGATATTTTTAAAACGATTTATTTCATATGTTGATGTTATTTATTTCATTCTAAGTTACAGTTTTGT
ACGATATGATATATGATATTTGCTTCTGTTAGGACATCATTGGTCCTTCTTCACATGTTAGATTGTTTTTCATAATTTCA
TGTCTATGGCGAACTGGCACGTATAATAAATTTATTCGACAACCCGATGATCACCACAATTTGTATTTTTTCTTTTATGA
ACTTCTTTTTAATAAAATAAAAAATGTTATAACGATGCATACGATAATGTCATGAGATTATATGAAAAGAATACGTGCTA
CTAGTGAAAAAACAAAGAATATATACGTGCCACTAGGTGATCAGTAGGTGATAATCTAGTTGAATTGACTTATCACTTGT
AATTTGATAAAAGTTGCAAACCGAACATTATGGAGTAAATTTCGCATTATTATTAAAGTCAACCCCGGGAAGTCAATAAG
AATTGCATGGTGCCGATGTGCCATTTTATACTTTTGTACTGCATGATTAGAGATCACAAAGAACTAGAGGAAGCTAAGCG
ATACTATTTTACTGTTTCAATGTATGAAGAAATCTTTTACCAAAATAAAAGTTGTGTGAAATAAGTAACAATAAACGTTC
GCGATACTTATAAGGATCCTTCCAAATTTCAATTGATTTTCAACTTTCATGTTCTTCAATTTGACAGCATAATTATGCAC
ATAAAGCAAGGACAGGAAAAATTCAAGCACATACTGGCTTAGCTTCCGTTGCCTAGTTATAATTCCATTGAAAATATCCT
CAAATTTTATTTTTCTATTGAAAATAAATTGGGTATACAAATAAAAGAGAAATCAAAACAAAGGCCATGTGAAAGATAAA
AATGATAGACATTTAAACCATCCTTTTAGGCTGTTTAATAAGTGCCAACTAGACTTAAAACAACTGCTTATACTTTGGAA
TCCAATAATTAGACACACGTAAATAGAATTTAGCTTTGCATGTGAAACTAAAAAAAATAACACTATGTTGTCCCGACATA
CTAAAAGTCAAAGTCAGCGTTACGAAAACTCTAGATGAGAAAGAGAGTTTCTTCGACGTGTATTTCACGAGTTAAAATTA
AACACGTGTCATAAGCTCTCTTGTTCCATTGTACGTTGTTGAGTTCTTCTTCTTCGTCTTCCATCTCTCTACCAACTCCA
CGATCAACGAAACCAAAGATCTCTCTTCAAAGCTTCCACC
>AT1G26700.1 | chr1:9225300-9228299 FORWARD LENGTH=3000
GTAATCTCCAGACTCCACCGCCGTGAACGCGAATTGTCCCGATTCTACATCTTCCGCGTGATGATACGTGTTCCCGTAAC
TCGATGTCACCTGCGTAAATTCATGTTTTCAAATCAACAATCAATAATAATCAAAGTTATGAAAATCTCGGATTTTTAAG
AGAGTAGTACTCTGATGGAGATCTTGTGAGATTGAGGAGAAGGATGAGCTTCGTTAGGGTTAACGACGGTGTACTTCCCG
ACGGTCATTGAATTGCTTTTTATGTCTTCCGATATACATTTTGTTCGACCAGATTGCAATTCGAAGTGGAGAGATTGAGA
AACTTGTGATGAAATCGCTAGGAAGAGTAGTATTGTACAGAGATTGAGTGATCGGAGAAACATGGTGGAAGCTTTGAAGA
GAGATCTTTGGTTTCGTTGATCGTGGAGTTGGTAGAGAGATGGAAGACGAAGAAGAAGAACTCAACAACGTACAATGGAA
CAAGAGAGCTTATGACACGTGTTTAATTTTAACTCGTGAAATACACGTCGAAGAAACTCTCTTTCTCATCTAGAGTTTTC
GTAACGCTGACTTTGACTTTTAGTATGTCGGGACAACATAGTGTTATTTTTTTTAGTTTCACATGCAAAGCTAAATTCTA
TTTACGTGTGTCTAATTATTGGATTCCAAAGTATAAGCAGTTGTTTTAAGTCTAGTTGGCACTTATTAAACAGCCTAAAA
GGATGGTTTAAATGTCTATCATTTTTATCTTTCACATGGCCTTTGTTTTGATTTCTCTTTTATTTGTATACCCAATTTAT
TTTCAATAGAAAAATAAAATTTGAGGATATTTTCAATGGAATTATAACTAGGCAACGGAAGCTAAGCCAGTATGTGCTTG
AATTTTTCCTGTCCTTGCTTTATGTGCATAATTATGCTGTCAAATTGAAGAACATGAAAGTTGAAAATCAATTGAAATTT
GGAAGGATCCTTATAAGTATCGCGAACGTTTATTGTTACTTATTTCACACAACTTTTATTTTGGTAAAAGATTTCTTCAT
ACATTGAAACAGTAAAATAGTATCGCTTAGCTTCCTCTAGTTCTTTGTGATCTCTAATCATGCAGTACAAAAGTATAAAA
TGGCACATCGGCACCATGCAATTCTTATTGACTTCCCGGGGTTGACTTTAATAATAATGCGAAATTTACTCCATAATGTT
CGGTTTGCAACTTTTATCAAATTACAAGTGATAAGTCAATTCAACTAGATTATCACCTACTGATCACCTAGTGGCACGTA
TATATTCTTTGTTTTTTCACTAGTAGCACGTATTCTTTTCATATAATCTCATGACATTATCGTATGCATCGTTATAACAT
TTTTTATTTTATTAAAAAGAAGTTCATAAAAGAAAAAATACAAATTGTGGTGATCATCGGGTTGTCGAATAAATTTATTA
TACGTGCCAGTTCGCCATAGACATGAAATTATGAAAAACAATCTAACATGTGAAGAAGGACCAATGATGTCCTAACAGAA
GCAAATATCATATATCATATCGTACAAAACTGTAACTTAGAATGAAATAAATAACATCAACATATGAAATAAATCGTTTT
AAAAATATCAAAAGCTTCGTCACGTTACCCGATAGTACACGAAGCCGCAACAACATTACAACTTCACATTTAATAAAGTT
ACAAGTTACAACCTTCTACACTTTTGGAAGCCAATAAGCTGTTGTACCACCAAATGTGTAGGCATATTCGGATGTGTTTC
TTTACCGTCAAGACTATCGTAAAATACTTAATCCATTCTTCCAATGACACACCATACAACAACACCAACAACAAAATACT
TAGAAAGTAGAAAAGCTAATTTTATCGATCACTATTTTTTTGTAATCATTTATTATTCCTAATTTATTAATAAGTGGTCT
GTCTTTACACATGCATTTATCCAGTAGTTTCCAATTAGATTCCTCAAGATCCTATAAGTGTGCTGTCAGTCCACATCTTG
TTTTTAATTAACTGAACCAAATCTTCATTATATAATTAACCAGAGTCGTAGGAGGTGATGTAAACTCTTAATTAATAAAT
ACTTATATCTAATATTAATCTAAGATATATTCTGATAATTGCATTAGAGAGAGAGAGACTTGAGGCATTATTCCTACCTT
AAACATTTGCTTCAAAAAGACTTCCCTTCTCTCTATGTAAACATGACGGCTCAGCTCGCTTGCTCCTCTCTTCCCGTAAG
TTCTTGGATTTTTTTGTCATTTGTTTGATTTGTTTTCTTCTTTTTCCTTGAATATTTAGGATCAGTTATTCATATAGATT
GAATATGTAAAGCCAGTTCGTTTCGGATCCATTTTTTCGTTTGGTTCACATTTTTTTTCTTAGTTTAATAAAGATTTGGT
TCACAATATCCAACCTTGAGAAATTTGAATGGGTTTTGAAGTTTTAAATCAGAAACCACAATCCGAAGATTTGGAGGTTC
ATGTTTAGGAATGGGGATCCAAATCTAGATTTGTTTATGTTTATCTGGTTATATCGTTATATTAAGATTTGAATCATGTG
AAATGGAGGGAAATAGTATTTTTATATTTTCTATATTTTCAATTATATTTCATTAATGAAAGTTTGTAGATATACTATTG
TTTAAGAAATCTCAAAACAGAAAATTATCCACTCTTTTAAAATTATCTTATTTTTTCATTTCATATATATTTACAAAAAC
AATTATATTTTTTTTCCAATTAAATTGGTTACTGCAATTAAATTTCTGTTTTGGCCGTTTTAGATGATAGAGGGAGTTTT
TCTTGGAAGATGCAAAGGACTTATATCCGGTGAAAGGCACTGAGATAAAGTCAACGGTGTGTCATTAGCTTGTAACATTT
TGGCATGAGAAGAGTTTAAAAGTTTCTCGATACGACCTTGAACCACAGAGCTAATTTGGTTTCTTGCACGCGAAGAAAGA
AACATCTGAAAATTTGTTCATAAAGAATTCGGTTGAAGAA
>AT1G26700.2 | chr1:9225300-9228299 FORWARD LENGTH=3000
GTAATCTCCAGACTCCACCGCCGTGAACGCGAATTGTCCCGATTCTACATCTTCCGCGTGATGATACGTGTTCCCGTAAC
TCGATGTCACCTGCGTAAATTCATGTTTTCAAATCAACAATCAATAATAATCAAAGTTATGAAAATCTCGGATTTTTAAG
AGAGTAGTACTCTGATGGAGATCTTGTGAGATTGAGGAGAAGGATGAGCTTCGTTAGGGTTAACGACGGTGTACTTCCCG
ACGGTCATTGAATTGCTTTTTATGTCTTCCGATATACATTTTGTTCGACCAGATTGCAATTCGAAGTGGAGAGATTGAGA
AACTTGTGATGAAATCGCTAGGAAGAGTAGTATTGTACAGAGATTGAGTGATCGGAGAAACATGGTGGAAGCTTTGAAGA
GAGATCTTTGGTTTCGTTGATCGTGGAGTTGGTAGAGAGATGGAAGACGAAGAAGAAGAACTCAACAACGTACAATGGAA
CAAGAGAGCTTATGACACGTGTTTAATTTTAACTCGTGAAATACACGTCGAAGAAACTCTCTTTCTCATCTAGAGTTTTC
GTAACGCTGACTTTGACTTTTAGTATGTCGGGACAACATAGTGTTATTTTTTTTAGTTTCACATGCAAAGCTAAATTCTA
TTTACGTGTGTCTAATTATTGGATTCCAAAGTATAAGCAGTTGTTTTAAGTCTAGTTGGCACTTATTAAACAGCCTAAAA
GGATGGTTTAAATGTCTATCATTTTTATCTTTCACATGGCCTTTGTTTTGATTTCTCTTTTATTTGTATACCCAATTTAT
TTTCAATAGAAAAATAAAATTTGAGGATATTTTCAATGGAATTATAACTAGGCAACGGAAGCTAAGCCAGTATGTGCTTG
AATTTTTCCTGTCCTTGCTTTATGTGCATAATTATGCTGTCAAATTGAAGAACATGAAAGTTGAAAATCAATTGAAATTT
GGAAGGATCCTTATAAGTATCGCGAACGTTTATTGTTACTTATTTCACACAACTTTTATTTTGGTAAAAGATTTCTTCAT
ACATTGAAACAGTAAAATAGTATCGCTTAGCTTCCTCTAGTTCTTTGTGATCTCTAATCATGCAGTACAAAAGTATAAAA
TGGCACATCGGCACCATGCAATTCTTATTGACTTCCCGGGGTTGACTTTAATAATAATGCGAAATTTACTCCATAATGTT
CGGTTTGCAACTTTTATCAAATTACAAGTGATAAGTCAATTCAACTAGATTATCACCTACTGATCACCTAGTGGCACGTA
TATATTCTTTGTTTTTTCACTAGTAGCACGTATTCTTTTCATATAATCTCATGACATTATCGTATGCATCGTTATAACAT
TTTTTATTTTATTAAAAAGAAGTTCATAAAAGAAAAAATACAAATTGTGGTGATCATCGGGTTGTCGAATAAATTTATTA
TACGTGCCAGTTCGCCATAGACATGAAATTATGAAAAACAATCTAACATGTGAAGAAGGACCAATGATGTCCTAACAGAA
GCAAATATCATATATCATATCGTACAAAACTGTAACTTAGAATGAAATAAATAACATCAACATATGAAATAAATCGTTTT
AAAAATATCAAAAGCTTCGTCACGTTACCCGATAGTACACGAAGCCGCAACAACATTACAACTTCACATTTAATAAAGTT
ACAAGTTACAACCTTCTACACTTTTGGAAGCCAATAAGCTGTTGTACCACCAAATGTGTAGGCATATTCGGATGTGTTTC
TTTACCGTCAAGACTATCGTAAAATACTTAATCCATTCTTCCAATGACACACCATACAACAACACCAACAACAAAATACT
TAGAAAGTAGAAAAGCTAATTTTATCGATCACTATTTTTTTGTAATCATTTATTATTCCTAATTTATTAATAAGTGGTCT
GTCTTTACACATGCATTTATCCAGTAGTTTCCAATTAGATTCCTCAAGATCCTATAAGTGTGCTGTCAGTCCACATCTTG
TTTTTAATTAACTGAACCAAATCTTCATTATATAATTAACCAGAGTCGTAGGAGGTGATGTAAACTCTTAATTAATAAAT
ACTTATATCTAATATTAATCTAAGATATATTCTGATAATTGCATTAGAGAGAGAGAGACTTGAGGCATTATTCCTACCTT
AAACATTTGCTTCAAAAAGACTTCCCTTCTCTCTATGTAAACATGACGGCTCAGCTCGCTTGCTCCTCTCTTCCCGTAAG
TTCTTGGATTTTTTTGTCATTTGTTTGATTTGTTTTCTTCTTTTTCCTTGAATATTTAGGATCAGTTATTCATATAGATT
GAATATGTAAAGCCAGTTCGTTTCGGATCCATTTTTTCGTTTGGTTCACATTTTTTTTCTTAGTTTAATAAAGATTTGGT
TCACAATATCCAACCTTGAGAAATTTGAATGGGTTTTGAAGTTTTAAATCAGAAACCACAATCCGAAGATTTGGAGGTTC
ATGTTTAGGAATGGGGATCCAAATCTAGATTTGTTTATGTTTATCTGGTTATATCGTTATATTAAGATTTGAATCATGTG
AAATGGAGGGAAATAGTATTTTTATATTTTCTATATTTTCAATTATATTTCATTAATGAAAGTTTGTAGATATACTATTG
TTTAAGAAATCTCAAAACAGAAAATTATCCACTCTTTTAAAATTATCTTATTTTTTCATTTCATATATATTTACAAAAAC
AATTATATTTTTTTTCCAATTAAATTGGTTACTGCAATTAAATTTCTGTTTTGGCCGTTTTAGATGATAGAGGGAGTTTT
TCTTGGAAGATGCAAAGGACTTATATCCGGTGAAAGGCACTGAGATAAAGTCAACGGTGTGTCATTAGCTTGTAACATTT
TGGCATGAGAAGAGTTTAAAAGTTTCTCGATACGACCTTGAACCACAGAGCTAATTTGGTTTCTTGCACGCGAAGAAAGA
AACATCTGAAAATTTGTTCATAAAGAATTCGGTTGAAGAA
>AT1G26710.1 | chr1:9233127-9236126 REVERSE LENGTH=3000
TTGTCACGAACTTTTTTTTGGTAGGAAAAATTTTGGCGCCAAAAATTTAGCGGGAAAATTTCAGTTTCCAATTACATATT
CCTATTAGATGAGGGTAATTTGGTCATTCTGTTCAATGGAAGGGGTATTTTTAAAAATAGAAAACACAAAAAGATATTAA
TACGAAAGGGTAGTAAAAAAATGTAGTTTTGCAAATTTCCATTATAAACCATTCATATTTGCGTTTACCTTTTGCCATTA
AACCAATAGTTTAAAGAACTGCAATTTTGTTTACGTTTTCTACGACCATGTGATTTTCAAATTTGTAGAAAACAAGTTTT
CCGTTAATCAAAAAAAGGATTAAATGGTTGCTTTGACAACTTCTTTTTCGGGTTGGAAAACCGTAGTTGACAAAAAAAAG
GACAAGACGTTTACTTTTAAAAGCCATCATAAGTAATTAGTTACGTAATATAGAATTTGTAGTCCAAATAGACAACCCAA
TGGCTCCTATTTTGTGTTACCATGATTATGCGACCAGGATAGTATAATAATAGATATTTTTTTGACAACAATATAATTAT
ACTTACTAGAATTTACAAAACATAAACAAAAAACACGTTTGTCTCTGAAACACGCCTTGCCACTTTCCTAAGGGTTATGC
TGGAGATATTGAAGTTACTATAAAATCATATGACGTATTGATAAAGTTATGGTTTTAGAGAGAAATATAACGTATAAGTT
GTTGGTGGCCAACGAGTATAAACAAAATATGTTGCGATTTTTAACAAAAACTTGCCAATATTGGATATTAATACGTTTGA
CTCTAGAATGAAAGATGATATATGTGAAAATAGGATTGACAACAGGATAAAGAAAGAGAAGACGTACGTACGATTTTAAG
GATTTTTAGTCCTAGAAAATCCTATCAAACATATTTTTTCTGATTTGTGTTTTCAAACTGTTTTAGTGTATACCATCTTA
CGTACCATATAAATGTTCTATTTTAGAGAAGACAATATTTTCATAAAACAAGAATGCGTGTTAACCTCAACTCATTCAAA
CGGTATGAGCCTAAAGTCATGGCACGAATTCAGTAACATGAAACTTGTACAAATTGAACAATCATCCGTCCTACTCAATT
TTCTCTTTGTTTTATACAATCCAATTCACACTTTTTTTTTTCTCTTTTCCTTTTTAATTCATTTTTTCGTCTTATATATT
AGAGAAATTGTAATAAATGACGACTTGAAGGTAGAGAAAAAGCTACTCCACCTTCAATTGTAACTAGCCGGGCGGTCTGG
TGTCCGAGTCAATTGGTCAGACGACGACTACACAATGACAACACCAACATATAACCTTTTATGCATAGGATCATTCATGT
TTTTACTATGTTTCAGCATTGGCTTTGGTCGCAAAAACCTACAAGACAAGCTCGGTGACACTCTATTTGCCTCCAAACCT
GTTGAAGCAACCGAGCTTAGAGCCGCTTTGGTTTCTAACACCGAAGCTAGAGACATTTCAGGTAGTATTGGTTTGGGAGA
GGTTGGAAGTCAAGAGATGCATCATATTTACATAGAAACAGGTGAAGATTCAAGTCTTGTAAATAAACAAGACAATATAA
ACTCTATGCCTAGGAAGGTTATAAGGGGTACCGTTTCCATCTCATTCTCATTTCCTATCATCAGAATTAAGGTTCCTATT
CCGAAGCCAAATATTACGGTGGCTGAAAGAAACCAACTCAATGAAGAAGAGATTAAAGGCATTGTCATAACTCCAACGAA
GACTAATGAGTTTGGTCTTTCCCTTGGAAATGACGGTGCAGAGCTCGGATACAACTACCAATAACCAACCACAAGAACCA
CATATTGAAGGCCTTGCCACTTTCCTAAGGGTTGTGCTGGAGATACTGAAGTTACTATAAAAGCATATGACGTATTGATA
AAGTTATGGTTTTAAAGAGAAATAAGTTGCTGGTGGCCAACGAGTATAACAAAATATGTTGCGATTTTAACAAAAACTTG
CTAATACGTTTGACTCTAGAATGAAAAATGATGTATGTGAAACATTTTTTTACATTTATTTGCTATGCGCTGTAAGTATC
TATGATTTTTAATAAAAATAACCATATATATACTTTTCTTAAACCTGAGTTTAGGAGATGAGAAAGAAAGATGGAAACCC
GTACAACTAAACATATTTCTATCTTAGCATTCTCTTCTCAATATTGGCAATGATGACCTTGAGAGTGATTCTTTTGTTTC
TGTTTGTAGCCTTGAGAAAGTTGTTAAAGTTATTGAAGCACAAGGCCGCAAGATCTATGTTTCACCACTACTAGCATTTT
TCACAAGCTCCCAATTATTGAATAAGTTCAAACTCGATACCTTGAACTGGAGATGTTTTGAAAACATATTCAAGCACCTG
ATCATTGTATTCTTCAAAAGATGCAATTGTGTATGGATTTTGAGAAAAAAGTATAGTATGGATTTATGAAGAAATTAGGA
CAAGACATTCTAATATATATAGCTTCCAACATCTTTGTGAAGTTGAGTATGAGATCGCTATTTATTTAAATTTAAACGAC
GGAGAGTGACAAAATCAATATTATGCTTATTAGAATTTACAAGAATATTAAACCTATAATATGTATAGATATCCTTTACA
AAAATAATGTGCATTATTGTGCTAGAAAATCCTATCAAACAAATTTATATTTGAGTTTTCAAACTGTCTAGTGTATACCA
CCATCTTACCATAATAGTTTTCTATTTTAGAGAAGACGCTTTTCCCATAAAAACACGAATGCGTTTAAATCTCAACTCAT
TCAAACGGTATGAGCCTAAATTCATGACATGAATTCAGTAAAATGAAACTAGAAAATTGAATAATCATCCGTCCTTCTTA
TTTTCTCTTTGTAGCATCAAAGTCACACCTTTTTTTTCCTCTCTTCTATTTTTGAACTCATTGCTTTCTTCTTATATATT
AGAGAAATTGTAGATAACTGCCAATTTTAAGGTGGAGAAA
>AT1G26720.1 | chr1:9234813-9237812 REVERSE LENGTH=3000
ATTGTCGTTGAAAGCGGAAAGTTCGAAGATTTGGCTAAAAGAATTAACTGATTTGAATTCCCTTTGAATAATCCAAAGAT
GTATATATACATCTAAATTACTTACAGCTAGAGAACGGCATCTGAGACTACGATATTTGTTGATCTTAATCTTTGACTCT
CCATTTTTTTTTTTTTTGATTGATGGGTTTGCGTAGCAAGGTGGCTGACTTCTCCACGTACGCGTCAATTTTTTTTCCGA
TATTGCTTGACAAACCGAAGCTTCTTAATTTGTAAGCATGCATCTTTTACGCTAGTTACGGTACATAGTTAAAAAAGTTG
TAGATTGTTTTAATTGGTAAGTGATATATTGCGTTTATAACTAAATTTGCCTCATGTTGATGACAAAAGAAGATGGTGAT
CTGTATGTATTTGCGTTTTTTTGGCTGCATGCATGCCTGCATGTTTATACGTTTAAAAAAAATGTTTATACGTTTTAAAA
TGAATTTAAAAGTAGATATATCTAAACATATAAGAGACGATGTTAGCACTTTAAATTTAAACGACGGAGAGTGACTAAAT
TATGATCTCCATTTAATGAAATTATGCATCTAGACCCAAAACTGTTTTGTTAACAGAAAAAAAGAATGTTATAATCTGGT
TATTCTTATTATTTTCATACTATGTCAAAAAAAAATTGGAATAAGAATATCTTCTGACTAATACTCAGGATAATTGCTGA
GAATGCCCTTTGCAAACTACTCTTTTCCAATTCTACCATTTTTCTATTTGCCATTTTTATTTCTACCCTCTTTAATTTTT
TATTGACCATTTTACCCCTATTTAGAAATTGTTTTAGGTTAACAAAATGAAATATTAATATTTTTCGCCTAAAATATTCC
AAAATAAAATTCCCGCCAAAATTTTCCCGCCAAAATTTTTTGAAAAAACGATTCCTGCCAAAACTTTTTTCAAAAATATT
TTTCCCGTAAAATTTTTTTTTTTTGGCGGGAAATAGATTTACAAATGATTTTAAAAGAGTTTTAAAAGATTTTAAAGCGA
TTTTAAAAAAGTTTTAAAATATTTACAAGGGATTTTAAAGGGATTTTAAAGGGATTTTAAAAGATTTACAAGAGATTTTA
AAAGGGTTTTAAAATATTTACAAGTGATTTTAAAAGGGTTTTAATACATTTACAAAGGATTTTAAAGGGCTTTAAAAAAT
TTATAAAGGTTTTTAAAAGATTTTTAAAGGGTTTAAAAGCGTTTTAAAATATTTACAAGGGATTTTAAAAGGGTTTTAAA
GATTTACAAGAAATTTTAAAAGAGTTTTAAAAGATGTACAAGGATTTTTAAAAGATTTTTAAAGAATTTACAAGAAAATC
CTTTAAAAACTCTTGTAAATTTTATTAAAACCTTTTAAAATCTCTTGTAAATCTTGTAAAACACTTTTAAAATCCCTTGT
AAATATTATAAAACTCATTTAAAATCCCTTGTAAATCTTTTAAAACACTTTTAAACCCTTTAAAAATCATTAAAAAACCT
TTATAAATCTTTGAAAGCCCTTTAAAATCCCTTGTAAATATTTTTAAACCCTTTTAAAATCACTTGTAAATCTTTTAAAA
TACTTTTAAAATCCTTTGTAAATCTGTGTCCCGCCAAAAAAAATTTACAAGGATTTTTAAAAGCATTTCTTTTGCTGAGA
AAAAATTTGTCACGAACTTTTTTTTGGTAGGAAAAATTTTGGCGCCAAAAATTTAGCGGGAAAATTTCAGTTTCCAATTA
CATATTCCTATTAGATGAGGGTAATTTGGTCATTCTGTTCAATGGAAGGGGTATTTTTAAAAATAGAAAACACAAAAAGA
TATTAATACGAAAGGGTAGTAAAAAAATGTAGTTTTGCAAATTTCCATTATAAACCATTCATATTTGCGTTTACCTTTTG
CCATTAAACCAATAGTTTAAAGAACTGCAATTTTGTTTACGTTTTCTACGACCATGTGATTTTCAAATTTGTAGAAAACA
AGTTTTCCGTTAATCAAAAAAAGGATTAAATGGTTGCTTTGACAACTTCTTTTTCGGGTTGGAAAACCGTAGTTGACAAA
AAAAAGGACAAGACGTTTACTTTTAAAAGCCATCATAAGTAATTAGTTACGTAATATAGAATTTGTAGTCCAAATAGACA
ACCCAATGGCTCCTATTTTGTGTTACCATGATTATGCGACCAGGATAGTATAATAATAGATATTTTTTTGACAACAATAT
AATTATACTTACTAGAATTTACAAAACATAAACAAAAAACACGTTTGTCTCTGAAACACGCCTTGCCACTTTCCTAAGGG
TTATGCTGGAGATATTGAAGTTACTATAAAATCATATGACGTATTGATAAAGTTATGGTTTTAGAGAGAAATATAACGTA
TAAGTTGTTGGTGGCCAACGAGTATAAACAAAATATGTTGCGATTTTTAACAAAAACTTGCCAATATTGGATATTAATAC
GTTTGACTCTAGAATGAAAGATGATATATGTGAAAATAGGATTGACAACAGGATAAAGAAAGAGAAGACGTACGTACGAT
TTTAAGGATTTTTAGTCCTAGAAAATCCTATCAAACATATTTTTTCTGATTTGTGTTTTCAAACTGTTTTAGTGTATACC
ATCTTACGTACCATATAAATGTTCTATTTTAGAGAAGACAATATTTTCATAAAACAAGAATGCGTGTTAACCTCAACTCA
TTCAAACGGTATGAGCCTAAAGTCATGGCACGAATTCAGTAACATGAAACTTGTACAAATTGAACAATCATCCGTCCTAC
TCAATTTTCTCTTTGTTTTATACAATCCAATTCACACTTTTTTTTTTCTCTTTTCCTTTTTAATTCATTTTTTCGTCTTA
TATATTAGAGAAATTGTAATAAATGACGACTTGAAGGTAGAGAAAAAGCTACTCCACCTTCAATTGTAACTAGCCGGGCG
GTCTGGTGTCCGAGTCAATTGGTCAGACGACGACTACACA
>AT1G26730.1 | chr1:9238435-9241434 FORWARD LENGTH=3000
AAATATTGTTGTGTATTTTGGTCCCGATGTCATTGCTCAATGCTCACGACACTAGCTACCAGAATTTACTCGTTAACATG
AAAATCTTTAGTTATTACATGTTTTTTCACTTTCGTCTAACTTTTTTTATTACGAAATTTCTCATAAAGCGTTTCAAAAG
CTGAACTGATTGAAAATCTTCGGATACTAAGCCGACAATATCCCGAAAAAAGAGAAGCAAACAAAAATACAATTACAACT
CAGTACTAAAACCCAAAACTGAGATAGAAGAAAACATTAGCTTAAGTACGAATCTAACGAGCATATACTGCAACTACAAG
AATTTCTTAGCTCATGAAGATCCTAAGACAATAACTTAATTACCAAAGTGACCAAGTAAAGCCCATGGAAACCTCCTATA
ACGAATAAGAACTACCTTACATCATACTCCATCCGTTTCAATTTAGTTGTCGTTCTAGGACTTAAATTCTGTTTTATATT
AATAGTTTCTTTAAATTTTCAATGTAGATGTTAGGTAAAAGTTTCGGTTACTATTTACTGTTTTCGGCCAATGAACTTTT
TATAAAATATATTAATGAAAGATAAGACAAAGTTTTTAATAATTTTCTTAATTTGTGTGAGAAAACCAAAAACTATATGT
AATTTGAAATATTAAGAATTTGGCTATAAGTTGCTATTTTAGTAAAGAAAACAAAAATTGAATTGAATTGAAAATCAAAA
TTTAAACCGGAAAAAAACATGGCTAGTGAAAAGTGTGAGTGAAAGCTATATAATTAGTTGCTTTTTTGACGAATTGTTTT
CAGAATGAAAATTAGGAAACTGTGTGTCTAAAGTACATGTATGCTCTTAAAATTTTATCTGGTATGATACATTGATACTC
AAATAATATGCACTGTTGGTCAAAAAGAAAAAGGATAAAGTGGGTTAATGAAACGCGTCCTAATTTCACCCTTTATCACT
TTCCACGTTTTTTTTGTTAGAATTTAACTAATTCAATAATTAATAGAATATGATTATGATGACTTTAATCACTTATCTTT
TTGAATAAATAAGAACATCTTTATATGATGCATGCCTTTACCAAATATAAAATATCGAAATAAATAGAGTAGCTAGTTAC
CAAATTCATTTAAACTAAATGTTGATATTGACATATTGATTAATTTCTTCAGAGGATACACTTCTACATTGTATAACTTT
TTACCTAAAGAATAAAATTAATCCATGCATATTAAGCTGATATAAACTTCGTTATGTGATACGATAAACATATGAACTGG
ACGGGAAGAAAAAATGAGAAAGAAAAAACATAAGAAGTTAAGAACTGTCGCTAGTCTTATTAAAACTTTATCAAAGAAAA
AAGAAAACTGTAGCTAGTCTTAAAGTTGTTAGATCCAAATATATATCAACACCGACACATCATGTACCTGGACTCTTTTT
CTTTTCTAGCGTTTGGATTTCACATTGAGTCAAATAGAGTATGTTTGCTGATCTTAAGATCCTACAATTAAAGTTATTGT
ATAACAAATAATTAAAAAAGACTCTATATGAGTTTTTTCTTTTTTTTTTTTTATTTTAAAATAAAGAAGGCTATGAGTTA
ATCCACTTATAGTAATATCAATTTTGAGTTAAAAATTGATAAATGTTTTTTTTTTTTTTTTTTTGTCACTCAAAGATTGA
TGAATGTTAACATAGGAAATTTCAAGAGTAATTTTTTATTTTGTAATTTGCAATTTGGGTAATTTTGGCGTATTTAGAAA
GTTTTTTACTACATAATGTTCCATTGAGAACTATACTACATGGTTTACTGTTTATGACGACATAAGGTAAACGGTAAGCA
ATGTATAGACTAAAGAGGATTGCTAATCATCTCCACTAAATATTATATTGACTACTGCGAATAATGGATACTGTGAACAT
GACGATGGACGGTAAAAATTGTATTTAAGTTAACCACCGTAATAATGGATCATCCACTGCAAATAGTAAGTGTATCGTTC
ACCGTGTACATTGTTTAACAATGTAACTGATAAATTAGGAAACTCATATTACTCTCATCTTATTTTAGGAATATCACATA
TTATGTAATCATGTTAATTGATTCATTGTACTCTTTACTGTAGATAATTGAATACACGGAGAAGGGAACCAAATATTGTG
CTTCTCAGTTCTCATCATTCAACAAGGTATCAGAAACTTTTCTCAAAACGTAATTTTCTCTAAGCCGCCATACTAAAACT
TAATTGCTCTCCCTTTGTTTTTTAATTCTACGTCTCTCACCCTCTGTTTTTTTCCTCTAAATTCTTTTCTTCTTCCATCA
ACAGTAACATCCACCGTAAAACAATGTATCGGTCACTGTGAACCGTGTGTTGCTCACTAGAACAGTGTGGAAGTGCATCA
TTCCACGCAAAAAGTGTATCGTCCACCTGTTTTCTTTCTGTTGTATTTGTTTATATTATTTTGATGTTTGTTTTTACCAC
AACCACTTTGACCCCTTTATGATTTTAATTTAGAGGAAAGACTTTTTGTACATGTGAATTGTTATGCAATTATTTTATTT
TAGTCGTCAATCTGTCCACCCAAGAGCCCACCACAACAAACATCTTTTTCAATTGTATTTCAACTCTTTTGATTTTTCTC
ACGTGAAATTATATCCACTTGCAAATCTTCATGTGACTCAATATCCCTCTCTCTATAGTCTATATACATATATATATATA
TATATGAATATAAGGGACTTGTTGAATAAACTCCGAGTTTTTGCATGGTTGGCAAATTCTTATAACCCCACCCTTTGTTC
CTCTTACACGCTTTCTAGTTTATTTCTTCCTCTAATAGCTTTTCTTTTTGTCTTCTTCGTAATTTGCTCAAAATCTGTTC
TTTACTCTGCAGCCAACTTTTCACTGAGGCTGGGAGAGACAGAGATTGATCTCAACTAAAAGAGGCTTTTCATTAGATCT
GGATTCTTGAGTTTTACAAAGAAGTCCAGAGAAACCAAAT
>AT1G26730.2 | chr1:9238435-9241434 FORWARD LENGTH=3000
AAATATTGTTGTGTATTTTGGTCCCGATGTCATTGCTCAATGCTCACGACACTAGCTACCAGAATTTACTCGTTAACATG
AAAATCTTTAGTTATTACATGTTTTTTCACTTTCGTCTAACTTTTTTTATTACGAAATTTCTCATAAAGCGTTTCAAAAG
CTGAACTGATTGAAAATCTTCGGATACTAAGCCGACAATATCCCGAAAAAAGAGAAGCAAACAAAAATACAATTACAACT
CAGTACTAAAACCCAAAACTGAGATAGAAGAAAACATTAGCTTAAGTACGAATCTAACGAGCATATACTGCAACTACAAG
AATTTCTTAGCTCATGAAGATCCTAAGACAATAACTTAATTACCAAAGTGACCAAGTAAAGCCCATGGAAACCTCCTATA
ACGAATAAGAACTACCTTACATCATACTCCATCCGTTTCAATTTAGTTGTCGTTCTAGGACTTAAATTCTGTTTTATATT
AATAGTTTCTTTAAATTTTCAATGTAGATGTTAGGTAAAAGTTTCGGTTACTATTTACTGTTTTCGGCCAATGAACTTTT
TATAAAATATATTAATGAAAGATAAGACAAAGTTTTTAATAATTTTCTTAATTTGTGTGAGAAAACCAAAAACTATATGT
AATTTGAAATATTAAGAATTTGGCTATAAGTTGCTATTTTAGTAAAGAAAACAAAAATTGAATTGAATTGAAAATCAAAA
TTTAAACCGGAAAAAAACATGGCTAGTGAAAAGTGTGAGTGAAAGCTATATAATTAGTTGCTTTTTTGACGAATTGTTTT
CAGAATGAAAATTAGGAAACTGTGTGTCTAAAGTACATGTATGCTCTTAAAATTTTATCTGGTATGATACATTGATACTC
AAATAATATGCACTGTTGGTCAAAAAGAAAAAGGATAAAGTGGGTTAATGAAACGCGTCCTAATTTCACCCTTTATCACT
TTCCACGTTTTTTTTGTTAGAATTTAACTAATTCAATAATTAATAGAATATGATTATGATGACTTTAATCACTTATCTTT
TTGAATAAATAAGAACATCTTTATATGATGCATGCCTTTACCAAATATAAAATATCGAAATAAATAGAGTAGCTAGTTAC
CAAATTCATTTAAACTAAATGTTGATATTGACATATTGATTAATTTCTTCAGAGGATACACTTCTACATTGTATAACTTT
TTACCTAAAGAATAAAATTAATCCATGCATATTAAGCTGATATAAACTTCGTTATGTGATACGATAAACATATGAACTGG
ACGGGAAGAAAAAATGAGAAAGAAAAAACATAAGAAGTTAAGAACTGTCGCTAGTCTTATTAAAACTTTATCAAAGAAAA
AAGAAAACTGTAGCTAGTCTTAAAGTTGTTAGATCCAAATATATATCAACACCGACACATCATGTACCTGGACTCTTTTT
CTTTTCTAGCGTTTGGATTTCACATTGAGTCAAATAGAGTATGTTTGCTGATCTTAAGATCCTACAATTAAAGTTATTGT
ATAACAAATAATTAAAAAAGACTCTATATGAGTTTTTTCTTTTTTTTTTTTTATTTTAAAATAAAGAAGGCTATGAGTTA
ATCCACTTATAGTAATATCAATTTTGAGTTAAAAATTGATAAATGTTTTTTTTTTTTTTTTTTTGTCACTCAAAGATTGA
TGAATGTTAACATAGGAAATTTCAAGAGTAATTTTTTATTTTGTAATTTGCAATTTGGGTAATTTTGGCGTATTTAGAAA
GTTTTTTACTACATAATGTTCCATTGAGAACTATACTACATGGTTTACTGTTTATGACGACATAAGGTAAACGGTAAGCA
ATGTATAGACTAAAGAGGATTGCTAATCATCTCCACTAAATATTATATTGACTACTGCGAATAATGGATACTGTGAACAT
GACGATGGACGGTAAAAATTGTATTTAAGTTAACCACCGTAATAATGGATCATCCACTGCAAATAGTAAGTGTATCGTTC
ACCGTGTACATTGTTTAACAATGTAACTGATAAATTAGGAAACTCATATTACTCTCATCTTATTTTAGGAATATCACATA
TTATGTAATCATGTTAATTGATTCATTGTACTCTTTACTGTAGATAATTGAATACACGGAGAAGGGAACCAAATATTGTG
CTTCTCAGTTCTCATCATTCAACAAGGTATCAGAAACTTTTCTCAAAACGTAATTTTCTCTAAGCCGCCATACTAAAACT
TAATTGCTCTCCCTTTGTTTTTTAATTCTACGTCTCTCACCCTCTGTTTTTTTCCTCTAAATTCTTTTCTTCTTCCATCA
ACAGTAACATCCACCGTAAAACAATGTATCGGTCACTGTGAACCGTGTGTTGCTCACTAGAACAGTGTGGAAGTGCATCA
TTCCACGCAAAAAGTGTATCGTCCACCTGTTTTCTTTCTGTTGTATTTGTTTATATTATTTTGATGTTTGTTTTTACCAC
AACCACTTTGACCCCTTTATGATTTTAATTTAGAGGAAAGACTTTTTGTACATGTGAATTGTTATGCAATTATTTTATTT
TAGTCGTCAATCTGTCCACCCAAGAGCCCACCACAACAAACATCTTTTTCAATTGTATTTCAACTCTTTTGATTTTTCTC
ACGTGAAATTATATCCACTTGCAAATCTTCATGTGACTCAATATCCCTCTCTCTATAGTCTATATACATATATATATATA
TATATGAATATAAGGGACTTGTTGAATAAACTCCGAGTTTTTGCATGGTTGGCAAATTCTTATAACCCCACCCTTTGTTC
CTCTTACACGCTTTCTAGTTTATTTCTTCCTCTAATAGCTTTTCTTTTTGTCTTCTTCGTAATTTGCTCAAAATCTGTTC
TTTACTCTGCAGCCAACTTTTCACTGAGGCTGGGAGAGACAGAGATTGATCTCAACTAAAAGAGGCTTTTCATTAGATCT
GGATTCTTGAGTTTTACAAAGAAGTCCAGAGAAACCAAAT
>AT1G26740.1 | chr1:9246556-9249555 REVERSE LENGTH=3000
ATGTTTTAAAACGGCTTTGCTCGATCCACAAGCGAGTGATAACTTGGAGACTGTTACTGTGTATATAGAGAAATGTAAGA
AGCTTGAGTTTCAGGCAAAGACTGGAGCTTTTGATTTGTCTGATTGGATCTTAAGTGAGTTTCGTGGGAAATGTCCTGAG
CTTGCTGAGTTTATTGGGTCGATTGAGATTAAGAAATCTGAGCTTAGTGGGCGTGGATTGTTTGCTACGAAGAACATTGT
TGCTGGTACTTTGGTTTTAGTTACAAAGGCGGTTGCGATTGAGAGAGGGATCTTAGGAAATGGAGAGTGTGGGGAAAAAG
CGCAGTTGATCATGTGGAAGAACTTCGTTGAAGAGGTTACTGAATCCGTGAGAAAATGCGGTAGGACTCGTCGAGTTGTC
TCCGCTTTGTCCACTGGACAAGGTGAAGATAGTCTGGAGATTCCTGAGATAGCTCTGTTTAGACCTGATGAAGCATTTGA
AACTTGTGGTGACTGGAAACAGAGTTTGGATACAGAGAAGTTGTTGAGTATCTTGGATGTGAATTCTCTGGTGGAAGATG
CGGTTTCAGGTAAAGTTATGGGGAAGAACAAAGAGTATTACGGTGTAGGGCTATGGACTTTAGCTTCATTCATCAACCAC
TCGTGTATCCCTAACGCAAGACGTCTTCACGTTGGAGACTACGTGATTGTTCATGCCTCGAGAGATATCAAAACAGGGGA
AGAGATTAGCTTTGCTTACTTTGATGTGCTTTCTCCATTGGAAAAACGGAAAGAGATGGCTGAGTCATGGGGGTTTTGTT
GCGGATGCAGTAGATGCAAGTTTGAGAGTGTCTTGTATGCTACCAACCAGGAGGTTAGAGAGTTTGAAATGGGTTTAGAG
AGAGGCGTAGATGCAGGGAACGCGGTTTATATGGTGGAGGAAGGGATGAAGAGATGGAAGGTAAAAGGGAAAGATAAAGG
GTTGCTGAGAGCATCTTATTGGGGAGTTTATGATGAGATTTATAACTCAGAGAGACTTATGAAAAGGTGGGGAAGGAAGA
TACCAACAATGGAAGTTGTGGTGGATAGTGTCTCTGATGTTGTTGGAAGTGATGAGAGATTGATGAAGATGGCTGTGGAA
GGGATGATGAAGAAGCATGGAGGTTTCAGTAACATTGTGGAGATGGAGAAAATCATGAAGCTAGGGAAGGGGGTTTATGG
CAAAGTGGTATCGAAAAAGAAGGCAATGAAGACTCTTCTTGGCATAGAGTAACAAGTTACAAATGTTGAAACTAATTGCT
TGTAGGATCAATAGAGAGAGTAACCATTTTGGTTTTCTGTAATTCCTTGCCTCATGGAAGGAAACATCCAATGATATTAT
TACAAAGACATTCAAATGGAAATAACACTTGTTTTGTTGCAAAACATTTGTAGTCAAAGAATGTCATATATGAAAAAAGC
CAGTTCTACAAAGAAATTGGATGAGTAGTGTGCATAAAAAGAAAACGATGATTTTGAGTAATTTATTCGTCGATCCAATT
ATCCTGATTAGCACTTCCTCCGGTTCTGTCTTGCAGCAACACATCTTTCTCATTTTTCAACTGGTTAACTAGCCTGCGGA
CGCTAGGAGTCTGGAAGCGATCCTTAGCGGATGTCTTCGATTGAGTTATTAACCCTTTCTTGGCACTAGGATACGGTTTA
GGAGGTGGATCCTTATCTTGCATTACCGCAAGCTCCTTTAAGCGTTTGTATGCTTTCTTCATTTCCTTTCTCTCTGAAAG
ATATTCCATCTGAAAAATCATCAAAACACAAACTCAGCAAGTTCGAAGAATAACATCTCCCATGTTCAAAGAAACGGCAT
CAACAGCAGCGGTACTACGATTCATATCTATTCAAGTATCGTAGCTAATCATAGACTGTGAAAAGAAAATACGTACATTA
GCTACAGACATGGCGTCACCCTCACTGATGCCATGCTCCTTCAATTCAAGTACCCGGCAACCATACACACGTGCTTGATC
TGGAATAAATGCTGATATCCTAGGTAATTGAAGATGATGCAATGAGAGGGAGATAGATACAGAATGAAAAATGGTGAAAC
TCTCCCATTGAATCAGAATTTAAGAGTGACACGTGCTTATAGTAATGGGTTCAAGACAAAATTGTTTGAAATTAAACTTC
TTTCTATAGTGATGCATATCAGAATAAGCTTTATGAAGAACTAACTCATAACATAATCATCAAACTATCTTTGATACAAA
TGCAGAGATATAAAAAGTTGAGAATTTTACTTGGCAGGGTCATCAATTTTGGTTCCAGGATGCTTATTAGCGAATTTACG
AACGTAAGGATCCTCAGGGAGAACAATCTTCTGGATTTTTCCATTGGAGCGAGGAAACACAGGAGGTGGTGATCTGCCAT
TAAAACCAAATCACAGAACACTCATTTCAACAAAACCCTCAAAATCCTAATTCACAGATGCCAAAATCTCAACTTTTTGT
GCGATTAGAATTCAATTGCATCCGAATTAGAAACCCATTAACGGATGATTCAATAAGGAAGTATCAAATTGATCAATCGA
GCCAAATCATTTGGAGAAATAGAAATGGGAGAAGAGAGGGTTACGCTTCCATGGCTTTAAGCCAAACAGGCTCTCGTGTA
GCTAAGCCACCAACAAGCCTCCTGGTTTTGGAAAGTAAATCACCTTTCATCCACGACATTGTTGCTGAGCTTCTTCACTT
TTCTTCTTCGCTTGATCTGTTATTGTTTTACCAGAGACGACGAAGACACAAGGGTTTCAGAAATGGCTCGATTTGATAAA
ACCTCATGGTTCATGAATTAAACCGGGTACATCACACTCTAAATTACGGTCTAAAATCGGTTAACAGAGCAATTGTATGG
TTCGTATGTCAAAACGCAGCCGTTTCGTAAATACATTTGCCTTGATAAATTTTCACCTCTTTTGGGTTTCTTCTACTAGT
CTTCACTTCCGTCAGCTATAGCTTTGGAGAAACTGCATCA
>AT1G26750.1 | chr1:9243857-9246856 FORWARD LENGTH=3000
TTGGGGAGACTTCAAGCACAGGCAAAATACTTGCAGATCAAGCGATGTATACAGTACATTCTACTTCATCGTTGCTGTGA
TACCTTACTGGTCACGTTTTCTTCAGTGTGTTCGAAGATTGATCGAAGAGAATGATTCAAGTCAAGGCTACAATGCTCTC
AAGTATTTATTAACCGTTGTGGCTGTTTGCTTGAGAACAGCTTACAGCTTTAACAGAGGAAACATCTGGAAAATCTCTGC
CTGGGTTTTCTCGGCATTGGCAACTTTTTACGGCACATATTGGGACATTGTTTTTGATTGGGGATTACTTCACAGACCAT
CTAAACATTTGTTGAGAGAGAAGCTTCTTGTTCCTCACAAAGCCGTCTACTACGTTGCAATCGTGAGAACTATGAAAATC
AAAAGAACAGTACAATTCCTGATTGATGGTTTCCTTATAAGTTTTGTTTCTGCCTCTTCTTCTTTGTAGGTCTTAAACAT
TGTGTTGAGGATGGCGTGGTTGCAGACTGTGCTTGATTTCAATTTATCGTTCTTACATCGAGAAACGATGATTGCTCTTC
TTGCTGCTCTTGAGATCATACGTCGTGGTATCTGGAATTTCTTCAGGTAAATTTTTGACCACGACACGATCACTAAATTC
TCTTTAAACCATTTTTTACTCAAGGGTTCTTCCTTTGACGACTTGCGAACACAGGTTGGAGAATGAACACTTGAACAATG
TGGGAAAGTTCAGAGCATTCAAATCAGTTCCGTTACCATTCAACTACAACGAGGAGGAAGATCGAGATAGTTAACTCTTA
GATTAGATCTAATCAAGGTTTCTCCAAAGAGTGGGGTTTCAATTTTGTTTAGAACTTGCTTGTCTCTGTTTGTAATCATT
AAAGAGAAGGAAATGAGCACAATGAGGCTTCGGATATAACTATCTTACCTAGGGTTATCATTGTGCTCGCTATCACAATG
TGCCCAAATCAGATCTCAAACCAAAATTAGTCCATAAAACTACCAAACACGAGCTACTTTGACTATGATAAACCAAAAAT
TACCCTTGAAATGACACTCGAGTAAACTAAGAGGTTATTGAGACAGCGAGCGTACATGACGAGAGCTTCAAAAGCTTGTA
TAGATGGTTTCACGTGAATATATTTATCCATTTCGAATATATTTAGCTGTTGAATCCAAATCTAAGAGCACAAATAAAAG
TGAATGAGATAATCCTACACTTTGCAACAAGCAATGACAATAACATAATTTGTCAAGAGAAGCATGAGAATATTGATCTT
GCAGCATACAATAATTTGCCAAAACAGCATCAACTAAGTCTTTTATCATTCTAGTGTACTACTAAGAAAGCCAAGATTTT
ATCCTCTTGATATCCAACAAGGAGTAATCATATTGGAAACCATGACCAGTTGTTCGAATTGCCTTACTCAGTAGGGTTTA
GCCGCTCACCGCTGCAACAGAAGAAATGTGGCAGCTTGACTCGCCCGCAACTCCTGGAAACACAAAAGAGTGTGCACTTA
AACTGGCGGCATATATAAAATTCTGATACAAGTGCCCTCACAATGAGATCATGAAAACAAAAGAAGTTTTAAATCAAACA
TATACCAAAACCGAACAACTAGACTCATATTTTGTACCATGTTGCACACAAGTAGGTCTTTCGTCAAACATGTTAACGAT
ACACAGTTCTAGTTACTCAAGTGCAGTTTATACCAAGTGATAGTTAGGAGAGACAATGAATCACAAAGCATATGCATTTA
TTCTTCAGCTGTTGCTGCAGCAACAACAACCTAGATAAACCTAACAGAATTTTTCTATCACAGCCTCAAAACTAAACACC
CATACCAAACTCAACCTAATGGATATATTAAGAAGCATCAAACAGATAAAACAAGAAGAGAAGCTAATCTGCGGACAAAA
AAAAAAAGAAAAAGAAGAGAAGCTAATCTCTTACCTGCAACGGATGATCACAGGAACAGGCTTAAGAGCCTTTGGACCAT
TTCTTATCCCTCTCTTGTGTTTAGAAATCTGCATGTTTCATCAAGAACAGCTTCAATTAACACTATCATTCTCCAAGGAG
CCATTAAAAATTACACATTTTCATTCACATGTGAACCTAAAGGAAGTAAGGAACCAAATCAACTTAAACCCAAAGATACA
CAAGCAAATGGAAAAACAATGGACACTCAAAAACACACAAAGAGACAACATTTCTTAGATAGATTCTATAGAAGAAGCAA
TCTAGCACTTAGTATCTCAATTGCATAATCAACTAATAAGTCCTATAGTGCACCTTCCTAAAACCCTAGATAAACCCTGA
CTCCGTCAAAAAAGCTAACCCTAGATACCACAATAAATCAAAACCCTAAGAAATTTTATCATTTCAGAAGTGGAAAACGA
AAGGAGAAAACTAATTAAGGGACTGAGAGTTCTTTGACCTTCTTCTTAGGCACAGCCATTAGCTCCATGGATCCATTAAA
AGCAAAACTAGGAAGCCCGAACCCGAAGCTCTTTTCTTCGATCAAACCCGGTTGATTCTGATCGAACTCAGGTAAAACCA
GCGGCGGCATAGAAATCGGGCGATCAAAAGCTCCGTTCAAGGGGGAAGGCATCGCAGCGACATGACTTAAGCTTCGGGTT
TCCAAAATGCGACAGGACTCAACCGCGGCGCGTTTTAGCGATGTCAATCTCAACGCCATTGATGCAGTTTCTCCAAAGCT
ATAGCTGACGGAAGTGAAGACTAGTAGAAGAAACCCAAAAGAGGTGAAAATTTATCAAGGCAAATGTATTTACGAAACGG
CTGCGTTTTGACATACGAACCATACAATTGCTCTGTTAACCGATTTTAGACCGTAATTTAGAGTGTGATGTACCCGGTTT
AATTCATGAACCATGAGGTTTTATCAAATCGAGCCATTTCTGAAACCCTTGTGTCTTCGTCGTCTCTGGTAAAACAATAA
CAGATCAAGCGAAGAAGAAAAGTGAAGAAGCTCAGCAACA
>AT1G26760.1 | chr1:9249942-9252941 REVERSE LENGTH=3000
CCAGACAAGATTAACATATCAGTCCTCATCTCTCCTTTTGGAAAACAACCTTCATCGTCGTGCCATTTATTGTAAATTGA
TAGTTGTTGTTTCCTTATCTTTTCCTATAATTTTCTAGTGAAATGAAAATTCATTGGGATGAATATGATGTTATAATATT
ATTCATTTCTTATCTAGATTTATTTCTTGTATAGAAAAGAAACATCTATATTTTGTAATTCAGTTTTATTTATAAATATC
TAAGTTACAAATGGTGGGAATATTATTTAATTGTTTACATCCAAAATTACATCATAACATAGTTGCCTGTTGTCACTGAT
GATTTGGTTGAATAAAAAGACATGTTTCGGTCTCTTTTCTAACATATTCAAAGAGTCATAGCTAATAGCTAGTTGGCACT
ATCATTCATTAGACGTAGCTATAAACACAGATTTAATTAAGAATTATGGCTATCTTTGATTCGGGACCAGTTTTGTAAGA
AACATATGAATAACAGTATAGCATTGACAGTTTTGGGTAGCTAAACCAATTCTCAACTAACAAAGCTTTAATACAAAGTT
TTTTTTTAAAGAAAGACATTGAAATCTCATAAGTTTGGAGGTTGAAAAAACTTATTGTAAAGAAAAAGTGAGCCTTTTTT
AGATTTTAAATTCTGACTTTAATTTGGATTTTGAAAGAAATTAAACTTGAGGTTTTCAATAAATCAATCATAACTTAGTG
TTATATGCGCTTTTGGTTTTGGTCAATCTTATGAATTACCTAAGTTAAACCACATTAGTACGGTCGTGCCGTCTCAAGTC
TACAATCAAATCAATTTGTACCGAGTAGATAATTATTCATTTAACTACTTAGCCACAATTGGATTGCCAAAACAATTACA
ATTTACTTTTGAGTCTTGAAATTGGTGTTTCATAGTCTTAACAAACCTAGATTTTATCTTTTTCTGCTATCTCCGTAAAA
CATGATGTGCGGCGAAGGTAAGTTTTTATTCCGACATTGTGTTTTTTCTCCTTAACTAGTAGTTTTACAGAATTGGTAAA
TTAGCAGAAATTCAATAAAAATTGAATTTCTGCTAATTTACCAATTTTATAATTAAGTGGATTAATAATTCAGTAGTTAC
TTATAAATTATAAGTTATAATTAAGTGGGCTTAATAAGATATCTTGATTACCCAATCTTTTCCGGACAAAGATTTTCTCA
TTTAGTTCACCACTAAGAAACAGACACGTGTTATATTTGAACTTCACTATTGGCAAAGTCATCCAAACAAAATCTGTGGC
CCGTTGCATTTCACTTCAATCAGAGCAGAGCAACTTGCTTTCAGATTTTTTTCGAGCCATGGAAGCTACTGCTGTAAATC
CCTCCATTGTCACTGCCTCGAGAACAGTTCAACCTTACAGGCGATTATCAACTCTCTCACTTCGATTCCCTACATACCGG
AACAAACGTGTTTCTCCTTTCACGCTCACAATCACAAGATGTTCCACCACAAAAAGTAGAGAAGCAGGTCAAGATTCATC
GATCTCTTTGAAGAGAGGGCTAGTTTTTGATCTTGGCGTCTCTAAAGATTCGTGGCACAGTGAGGAGATTGGCTCTCCGG
TTGTGAAGAGATTTCTAAGCGATAACGAAGAGAGATGGTACATGTGGTACCATGGAAGCTCAAAGCAGAACCCTGTTTCT
GATTCTATCGGATTAGCGGTTTCCAACAATGGGATTCATTGGGAAAGAGGAAATGGTAAAGTTGAGTCAAGCGAAGATGT
GGGTTTGGTTATGAGCTGTGGTGAAGACTGGTGGGGATTTGATACTGCAAGTGTTAGACCCGGTGAGGTTGTGATAATGT
CGAGTTCTAAAGTCAGAGCTAATAGCTCTGTTTACTGGATGTATTACACTGGCTACACTAAGGAGACTGTTGAGTTTCAA
TCCCAAGATTTTACGTCCGTGTTGGGAAATCCGGAAAGGTTTCACCTTTGTGATGAGAATGCGGAGAAATCTAGGGTTTA
TTATAGGTCACTTCCAGGGTTAGCTATTAGTCAAGATGGTAGGCATTGGGCTAGAATTGAAGGTGAGCATCATAGTGGGG
CATTGTTTGATGTTGGGTCTGAAAAAGATTGGGACTTTCTCTATATTGCATCTCCACATGTAGTTTTCCATGGAGATGGC
GATTTACGGATGTATTACCATTCATTCGATGAGAAAACCGGTGAATTCTGCATTGGGATGGCGAGGTCTAGAGATGGGAT
CAAGTGGTTAAAATTGGGAAAGATCTTAGGAGGAAGAAAATCCGAAAAGGATGGATTAGGTTTCTTCGATGAGCTTGGAG
GAAGATATCCTTGTGTGACAAGGAACAAGAGAGATGAGAGTTATGTGATGGCTTATGAAGGTGTAGATAGAACCGGGAAG
ACGAGCATAGGCTTCGCGGTTTCGAAAGACGGGATTAAAGATTGGAAACGAGTGCAAGACGAGGAAGCGGTGATCGCGGT
TGGTGAAGGCGGTGCGTGGGATAACGAAGGAGTTGGGTGTCCATATTTGATTGAGATGGATGGAGATTCTGATCATCAAT
GGAGATTGTATTATAGAGGTGTTGGTAATGGTGGAAGAACAGGTATAGGCTTGGCTGTTTCTCAAGGCAATGTGATCACT
AGTTTTACAAAACAAACAGGGATTCACTTGTGAAAGACACTTTTGCTTGGTTAATGATACACATTTATGTTAAGCGGTTA
AAAAACAGCTCATATGGCTAACTAAATTACAATTAGTAAATTGTTATAAGTTTAATAGAATGGACTAATTAATCAGCTAA
AGTAATGTCAAATTCTGAATTTTTGCTGATTATTTATGTAGTTCATGACCGTTACATCATGTGGGGACAAAACCATAGTG
TAAAAAAAAGGCAAATCCGACCGTTACAAAACTCTACCATTTAAGTAACAATTCACAAATTTCGTAAATCAAAGCCAAAA
TCCAAAACTTTTTTTACTAATTGATCTCAAAGAAATAGCA
>AT1G26761.1 | chr1:9251604-9254603 REVERSE LENGTH=3000
GAGTTTCGGCCGGAATACTCCTTTAAAAAACACCAAAGAGAGAGTTATAAACCATAAAGTCCATATGAACAACAAATAAG
TATTTTGCAAGGACCAAAAATATACACTTTCTGAAACTTTTCAACTTTTCAAAATCAAACAAATTATCTCGTCCTTCTAT
TTTCTTCATATGTTCGATCTTATGACAAAGGACATATAATGAGATTCTTAATTTCTTAACATATAAGTATATAACTATCG
ATTAAGCGATCAAAATCGAGATAACCAATACTCTTAATTGATGGGATGGGATAACCAACCCAAATTAAAAGTAATAAAGG
GGGTATTGAGTGCTAAATTATGTGGGCTCAGATTTAGGATTAATTTCATGCAATAGAAATTCTAACTCATCATGTAACGG
CACTTCTATAAAATTTTGGTTCTTTTTTTTTTTTTTGGGCAAACATATGACTTTCATTAGATTAAAGAGTCACAGCAACC
TCTAATACAAGAGAAGAAAATACATCCATAACAAAGGAAATGCAAAGAAAAAAGGCAACAATTGCCAAAAAGGTTACCAA
AAAATGGTTAAACGAATGATAGATAAGATACAAATCAAAGAAAGAGCACATAAGAGATCGACATACAAGTACAAGCTTCA
CTACTTCTTGCTTGATCGCATTCATAGTAACCCCAAAGGTTACAAACTCTACCACAAAGGCAAAGGGGACTATAAGCCGG
GAAGTAAAACCTTGCAATACCGACAAGTCTTGATCATCCATACCACTCACTAGAAGGAATTTTGGGAAAATAAACTGTTC
AAAGAAGCAAAACAAGCATTTAAGAATGTTTTCTTGAGGGCCAAACCGTATGCTACAAAGGCATAAACGGAGCATCTTCG
TCGAAGCGATGGCATCTTTGTCACGAGGTGTCTTTGTAGATCTTGGAAGCACCGATCCTTTTGGCTAAAGATATAACCGT
CAAGCAGGAGAATAAAATTTTGGTTCTTATTGACGTATGTATTAATGTATAACAGTATAAGATTATTTATTTTCATAACG
TGGGTGACGTAGTGATAATAAATCACTAGATATGAAAGGATTCCCAATAAGTGTCAAACTCAAAAGTCCACATCACGTGC
TGAAATCATATTCACATAATTTGGTTACGGCTCTTATTTTTGTCATGGCTCTTTATTGCTAAATTGAGTTAGTTAAACCA
ATTTCTCTAATTGAATTACTAATTTGTCTCTTCCAAAGATAGAGTGACATGTTCTCATGTCTTCTCCACATATATAAGAA
AAAAAAATTAGACCAGCTTTCACATGTTCTCTTTGACAAACTAACATTCTATTAAACCAACATCACCCGATTACCTTTTT
TCTTTAAAATAGGAAATTTGGATCGTCCCCATGACCAATTAGCCACATTACCTTACTACTTTTAGTTGAAATTGTAGCCC
TGAAAGATGTTTTTAATCAATAAGTTTATACATATATGTAGTTAATACCAATTTTTTTTTTGGTATGGGCTACAAATACC
AAATATGTTTGTCGCTAAACAAATTAGATAGCGATCAAAAATATACATGGTTTGTATATCATCTTTTAAAGAATTATTTT
TCTCGAAAACTTAAATGTATATCGACAATGAAAATAGCTTATCATCTAAAATTCCTTAATAGCCAGACAAGATTAACATA
TCAGTCCTCATCTCTCCTTTTGGAAAACAACCTTCATCGTCGTGCCATTTATTGTAAATTGATAGTTGTTGTTTCCTTAT
CTTTTCCTATAATTTTCTAGTGAAATGAAAATTCATTGGGATGAATATGATGTTATAATATTATTCATTTCTTATCTAGA
TTTATTTCTTGTATAGAAAAGAAACATCTATATTTTGTAATTCAGTTTTATTTATAAATATCTAAGTTACAAATGGTGGG
AATATTATTTAATTGTTTACATCCAAAATTACATCATAACATAGTTGCCTGTTGTCACTGATGATTTGGTTGAATAAAAA
GACATGTTTCGGTCTCTTTTCTAACATATTCAAAGAGTCATAGCTAATAGCTAGTTGGCACTATCATTCATTAGACGTAG
CTATAAACACAGATTTAATTAAGAATTATGGCTATCTTTGATTCGGGACCAGTTTTGTAAGAAACATATGAATAACAGTA
TAGCATTGACAGTTTTGGGTAGCTAAACCAATTCTCAACTAACAAAGCTTTAATACAAAGTTTTTTTTTAAAGAAAGACA
TTGAAATCTCATAAGTTTGGAGGTTGAAAAAACTTATTGTAAAGAAAAAGTGAGCCTTTTTTAGATTTTAAATTCTGACT
TTAATTTGGATTTTGAAAGAAATTAAACTTGAGGTTTTCAATAAATCAATCATAACTTAGTGTTATATGCGCTTTTGGTT
TTGGTCAATCTTATGAATTACCTAAGTTAAACCACATTAGTACGGTCGTGCCGTCTCAAGTCTACAATCAAATCAATTTG
TACCGAGTAGATAATTATTCATTTAACTACTTAGCCACAATTGGATTGCCAAAACAATTACAATTTACTTTTGAGTCTTG
AAATTGGTGTTTCATAGTCTTAACAAACCTAGATTTTATCTTTTTCTGCTATCTCCGTAAAACATGATGTGCGGCGAAGG
TAAGTTTTTATTCCGACATTGTGTTTTTTCTCCTTAACTAGTAGTTTTACAGAATTGGTAAATTAGCAGAAATTCAATAA
AAATTGAATTTCTGCTAATTTACCAATTTTATAATTAAGTGGATTAATAATTCAGTAGTTACTTATAAATTATAAGTTAT
AATTAAGTGGGCTTAATAAGATATCTTGATTACCCAATCTTTTCCGGACAAAGATTTTCTCATTTAGTTCACCACTAAGA
AACAGACACGTGTTATATTTGAACTTCACTATTGGCAAAGTCATCCAAACAAAATCTGTGGCCCGTTGCATTTCACTTCA
ATCAGAGCAGAGCAACTTGCTTTCAGATTTTTTTCGAGCC
>AT1G26762.1 | chr1:9250729-9253728 FORWARD LENGTH=3000
ATGCAGAATTCACCGGTTTTCTCATCGAATGAATGGTAATACATCCGTAAATCGCCATCTCCATGGAAAACTACATGTGG
AGATGCAATATAGAGAAAGTCCCAATCTTTTTCAGACCCAACATCAAACAATGCCCCACTATGATGCTCACCTTCAATTC
TAGCCCAATGCCTACCATCTTGACTAATAGCTAACCCTGGAAGTGACCTATAATAAACCCTAGATTTCTCCGCATTCTCA
TCACAAAGGTGAAACCTTTCCGGATTTCCCAACACGGACGTAAAATCTTGGGATTGAAACTCAACAGTCTCCTTAGTGTA
GCCAGTGTAATACATCCAGTAAACAGAGCTATTAGCTCTGACTTTAGAACTCGACATTATCACAACCTCACCGGGTCTAA
CACTTGCAGTATCAAATCCCCACCAGTCTTCACCACAGCTCATAACCAAACCCACATCTTCGCTTGACTCAACTTTACCA
TTTCCTCTTTCCCAATGAATCCCATTGTTGGAAACCGCTAATCCGATAGAATCAGAAACAGGGTTCTGCTTTGAGCTTCC
ATGGTACCACATGTACCATCTCTCTTCGTTATCGCTTAGAAATCTCTTCACAACCGGAGAGCCAATCTCCTCACTGTGCC
ACGAATCTTTAGAGACGCCAAGATCAAAAACTAGCCCTCTCTTCAAAGAGATCGATGAATCTTGACCTGCTTCTCTACTT
TTTGTGGTGGAACATCTTGTGATTGTGAGCGTGAAAGGAGAAACACGTTTGTTCCGGTATGTAGGGAATCGAAGTGAGAG
AGTTGATAATCGCCTGTAAGGTTGAACTGTTCTCGAGGCAGTGACAATGGAGGGATTTACAGCAGTAGCTTCCATGGCTC
GAAAAAAATCTGAAAGCAAGTTGCTCTGCTCTGATTGAAGTGAAATGCAACGGGCCACAGATTTTGTTTGGATGACTTTG
CCAATAGTGAAGTTCAAATATAACACGTGTCTGTTTCTTAGTGGTGAACTAAATGAGAAAATCTTTGTCCGGAAAAGATT
GGGTAATCAAGATATCTTATTAAGCCCACTTAATTATAACTTATAATTTATAAGTAACTACTGAATTATTAATCCACTTA
ATTATAAAATTGGTAAATTAGCAGAAATTCAATTTTTATTGAATTTCTGCTAATTTACCAATTCTGTAAAACTACTAGTT
AAGGAGAAAAAACACAATGTCGGAATAAAAACTTACCTTCGCCGCACATCATGTTTTACGGAGATAGCAGAAAAAGATAA
AATCTAGGTTTGTTAAGACTATGAAACACCAATTTCAAGACTCAAAAGTAAATTGTAATTGTTTTGGCAATCCAATTGTG
GCTAAGTAGTTAAATGAATAATTATCTACTCGGTACAAATTGATTTGATTGTAGACTTGAGACGGCACGACCGTACTAAT
GTGGTTTAACTTAGGTAATTCATAAGATTGACCAAAACCAAAAGCGCATATAACACTAAGTTATGATTGATTTATTGAAA
ACCTCAAGTTTAATTTCTTTCAAAATCCAAATTAAAGTCAGAATTTAAAATCTAAAAAAGGCTCACTTTTTCTTTACAAT
AAGTTTTTTCAACCTCCAAACTTATGAGATTTCAATGTCTTTCTTTAAAAAAAAACTTTGTATTAAAGCTTTGTTAGTTG
AGAATTGGTTTAGCTACCCAAAACTGTCAATGCTATACTGTTATTCATATGTTTCTTACAAAACTGGTCCCGAATCAAAG
ATAGCCATAATTCTTAATTAAATCTGTGTTTATAGCTACGTCTAATGAATGATAGTGCCAACTAGCTATTAGCTATGACT
CTTTGAATATGTTAGAAAAGAGACCGAAACATGTCTTTTTATTCAACCAAATCATCAGTGACAACAGGCAACTATGTTAT
GATGTAATTTTGGATGTAAACAATTAAATAATATTCCCACCATTTGTAACTTAGATATTTATAAATAAAACTGAATTACA
AAATATAGATGTTTCTTTTCTATACAAGAAATAAATCTAGATAAGAAATGAATAATATTATAACATCATATTCATCCCAA
TGAATTTTCATTTCACTAGAAAATTATAGGAAAAGATAAGGAAACAACAACTATCAATTTACAATAAATGGCACGACGAT
GAAGGTTGTTTTCCAAAAGGAGAGATGAGGACTGATATGTTAATCTTGTCTGGCTATTAAGGAATTTTAGATGATAAGCT
ATTTTCATTGTCGATATACATTTAAGTTTTCGAGAAAAATAATTCTTTAAAAGATGATATACAAACCATGTATATTTTTG
ATCGCTATCTAATTTGTTTAGCGACAAACATATTTGGTATTTGTAGCCCATACCAAAAAAAAAATTGGTATTAACTACAT
ATATGTATAAACTTATTGATTAAAAACATCTTTCAGGGCTACAATTTCAACTAAAAGTAGTAAGGTAATGTGGCTAATTG
GTCATGGGGACGATCCAAATTTCCTATTTTAAAGAAAAAAGGTAATCGGGTGATGTTGGTTTAATAGAATGTTAGTTTGT
CAAAGAGAACATGTGAAAGCTGGTCTAATTTTTTTTTCTTATATATGTGGAGAAGACATGAGAACATGTCACTCTATCTT
TGGAAGAGACAAATTAGTAATTCAATTAGAGAAATTGGTTTAACTAACTCAATTTAGCAATAAAGAGCCATGACAAAAAT
AAGAGCCGTAACCAAATTATGTGAATATGATTTCAGCACGTGATGTGGACTTTTGAGTTTGACACTTATTGGGAATCCTT
TCATATCTAGTGATTTATTATCACTACGTCACCCACGTTATGAAAATAAATAATCTTATACTGTTATACATTAATACATA
CGTCAATAAGAACCAAAATTTTATTCTCCTGCTTGACGGTTATATCTTTAGCCAAAAGGATCGGTGCTTCCAAGATCTAC
AAAGACACCTCGTGACAAAGATGCCATCGCTTCGACGAAG
>AT1G26770.2 | chr1:9256775-9259774 FORWARD LENGTH=3000
AGAAAGTGAGCATAGGAAGCCGAGGATAATAAAGCGATTCCAAGCCACACGAATCTTTGTTTCTTAAAATGACAAATTAA
GTAAGTTTCAAACAAACAAACAAAAAACAAAAAATGTACCTTTAACAAAACAAAAAATGTAAGTTGACGCTAATTTATTT
GTTTGATCCACAGAAAATGGTCCAGGAATCTAATCGGACGGTAGATATATCACACTAGAGAACTTCCTCGAGATTAACAG
CTTTACGATAAAAAGTTGAGCTTCAGAATCAGAGTGGCAGATTTAGTTAACGGTCGTTAAATACGGCTACGGGCATATGC
TTCGGCTGTCAGTTACTTTTCATTTTTCACCAATTTTGCCCCTTCCGCATACTCCATGCATGCATGAGGATTGGGAAAGT
GGTTGTCTGATTTGCACATTCCGATGATGGATTCACATGATATAGGCTAGTTTTTGGCCTCCAAAGTTTTTGCTGTTGTC
CTTCAACAAAAAGAAAAAAAAAATGTTTTATTGTCGCAGATATTTAATTACAAGATTTACCTAATTACGCATTTGTTATT
TATACATGCGAACAAACTCATTCTTACGCGCGTGTCGATACTAACTATGTGCCATGCCTACTCGACTCCATTATATATAT
GGGCATATCCTGATCTACGTATAGATAATAATTAAATGAATCCTGTGGAGGTGAACATAACACACAATGTTGATAGAATT
TGTCATCAACAGGTGGATAGTCGCATGGACAAACATAGAGAGGTTTTGGAAGGGGCACTTTGCTCCCCATGGTTTTCTCG
AACTTACCAAGAAAAATAAAAGACTTTTAAGGTTCACCTGTTTTCTTTAGAAGGATCTTTAATAAGTATTTGAAAATGTT
ACTAATCTAAATTAATGTGCAATTACAGACAAACAAACAAAAAACGAAGAGAAGCGAAATTAAAATAGGAGACCAGTACG
AGCGGAAACGATGAAAAAGACAAAACAGCAGGCATGTGCATGCATTGGCTTTGGCTATTGATCTCAAGCTTAATAAAAAA
TGTTAGAAACTATCCCTTTCAATTTTCAATACTCCTTCACTATATACCAAATAACCAATTTGATGACTAGCAGAAAAATA
TTATATTTGTTTGGCTTCTTTCAAACCCCCGATTAATTTATTTTGGCGTTTGTAAACTCAAGGAATCCTATGATATTATT
TTTTACGTTGCGATTTCGAGTTTCTCCTATGATTGTTAAATTTTAATTTCTTTTGTGGTTACACGCATGCTGGATATTAT
GCTTTAGTAATGTGTAGTCAATTTTTATTACTTATCATTTAATCCCCATGACACTAGCTTGATAAATCGACAGATATATA
TTATATATGTAATGAATGTAAGAGGATAATCAATAATTTTTTGGCGTTAATCTAATCATTTCTAGATACAAGCGTTACGA
ACAATTCAAATGATCAAACTTTCCTTCTTTTGCTATTTTATCATAAATAAAACGTTAGCCTAAACGGTGTTTGTCGACTA
CTTGTGGTCCTCTGGCAAATCTATGTACTCATCGTCTCATTCTCTTTATTTTCTATCATTTTTGTTGAGTTCTTATTTTT
TTGTTTGACACTCGAAAAAATGTTGAGAAGTAACGTAACCGACTTTGCATTGCTTTTGTTAAACCATCAAAATGAATTGA
AGGTTATGTAAACAAAAGTAGTAGCAAGGGCCCATGTTTTTGAGCTCTGATTACGGGAGGTTGGCCGTAGATTTCTGCGG
CTGCAAGTTCTTGACCTTATTAAATTCAATAGTTACAATTATCTTCTCGTCGAAAATTTCTGATATATTTATTTTTTTTG
AATTAAATAGGAACTGGTTACATAACACGCACGATATAGGTAGGAAAACACAGGTAAGGAACAGAGTTATAGGTTTCCTG
ATACGTCTATCTCAAAACAGACCACTGTGACCCACTTAGATTTCAGCTTGATTTTTCTATCACTGTTTTTGCTTCTTTTT
TACTTTTTTCCCCTAGTTCAGAGTTCTAAAATTGTAAATTAGTTTTATCGTAGAAGTACCAAATCAAGTGATTCAATGGT
TAAATTAAGGTATTAAGTTACATTTGATATTTAAAAGTATCCAGACCTTCATTATAGCTCATAAGGGTTAACATTTTGTC
GTTCTTTTGTATATTCATGGCAAGCTCTAATTCATGACTAAGTCACATTTTTCAAATATGTTTTTAGTTTTTACTTATGT
TGGTAATTAGTGGATTTATAGTTAAGTTAAAAAGTTGGCGAGTTCTAGCTTTGAAACTCATTTAGATATATATATATATA
TATATATATATATTCAATTTTAGTAAATTGTTAATCTATTCTAATGGTGTAACTGTAACAAATGAGAATGAAAAAAATAT
ACTATTGTGAATAAAACCCCACACAACACATTACTATAATAAGTTAAACTTCTTTTTTTGTAGGCGCCTGGAAAAAAAAG
AAAAGCAACAAGAGGGCTGTGAGGACGCATCACCGGTTTCGTAGCACACATGTGCATTTGTCTCTTTGCTTTTTCGGTTT
TTTTCTTGCCAATCAATTTATTTTGTTCCTCAGAAAAAAGAAAATCTAAAACCAAAATATATATTATAACCTCATTTAAT
AAACAACAAAAATGTTTGTTGAAAAAAAAAAAGTTTTTATTTATCTTGACCTTATTTCTTTGAAGAAAATAAAGCTTGGT
TATTAAAGAAGTCCAAGTTAGTTGCCACCATCAGTGGCATAACGGTAAATTAAAGCCAACTTCCTCTAACTAAAGTTTTC
TATAAATTCAACCACTCACCTCCCACTCTAAAACCCAACAACATAATTTCACATATCTCTCTTTCTTTCTCTTGAAGGAA
AGACGAAGATCTCCAAGTCCCAAGTACGTAACTACTTTCTCCATCTACATTCAATTGTTTCTCCTTAATTTCTCTAGTAC
ATATTTACTTGTGCTATAAGTAATTGATTTTATATCACCC
>AT1G26770.1 | chr1:9256805-9259804 FORWARD LENGTH=3000
AAAGCGATTCCAAGCCACACGAATCTTTGTTTCTTAAAATGACAAATTAAGTAAGTTTCAAACAAACAAACAAAAAACAA
AAAATGTACCTTTAACAAAACAAAAAATGTAAGTTGACGCTAATTTATTTGTTTGATCCACAGAAAATGGTCCAGGAATC
TAATCGGACGGTAGATATATCACACTAGAGAACTTCCTCGAGATTAACAGCTTTACGATAAAAAGTTGAGCTTCAGAATC
AGAGTGGCAGATTTAGTTAACGGTCGTTAAATACGGCTACGGGCATATGCTTCGGCTGTCAGTTACTTTTCATTTTTCAC
CAATTTTGCCCCTTCCGCATACTCCATGCATGCATGAGGATTGGGAAAGTGGTTGTCTGATTTGCACATTCCGATGATGG
ATTCACATGATATAGGCTAGTTTTTGGCCTCCAAAGTTTTTGCTGTTGTCCTTCAACAAAAAGAAAAAAAAAATGTTTTA
TTGTCGCAGATATTTAATTACAAGATTTACCTAATTACGCATTTGTTATTTATACATGCGAACAAACTCATTCTTACGCG
CGTGTCGATACTAACTATGTGCCATGCCTACTCGACTCCATTATATATATGGGCATATCCTGATCTACGTATAGATAATA
ATTAAATGAATCCTGTGGAGGTGAACATAACACACAATGTTGATAGAATTTGTCATCAACAGGTGGATAGTCGCATGGAC
AAACATAGAGAGGTTTTGGAAGGGGCACTTTGCTCCCCATGGTTTTCTCGAACTTACCAAGAAAAATAAAAGACTTTTAA
GGTTCACCTGTTTTCTTTAGAAGGATCTTTAATAAGTATTTGAAAATGTTACTAATCTAAATTAATGTGCAATTACAGAC
AAACAAACAAAAAACGAAGAGAAGCGAAATTAAAATAGGAGACCAGTACGAGCGGAAACGATGAAAAAGACAAAACAGCA
GGCATGTGCATGCATTGGCTTTGGCTATTGATCTCAAGCTTAATAAAAAATGTTAGAAACTATCCCTTTCAATTTTCAAT
ACTCCTTCACTATATACCAAATAACCAATTTGATGACTAGCAGAAAAATATTATATTTGTTTGGCTTCTTTCAAACCCCC
GATTAATTTATTTTGGCGTTTGTAAACTCAAGGAATCCTATGATATTATTTTTTACGTTGCGATTTCGAGTTTCTCCTAT
GATTGTTAAATTTTAATTTCTTTTGTGGTTACACGCATGCTGGATATTATGCTTTAGTAATGTGTAGTCAATTTTTATTA
CTTATCATTTAATCCCCATGACACTAGCTTGATAAATCGACAGATATATATTATATATGTAATGAATGTAAGAGGATAAT
CAATAATTTTTTGGCGTTAATCTAATCATTTCTAGATACAAGCGTTACGAACAATTCAAATGATCAAACTTTCCTTCTTT
TGCTATTTTATCATAAATAAAACGTTAGCCTAAACGGTGTTTGTCGACTACTTGTGGTCCTCTGGCAAATCTATGTACTC
ATCGTCTCATTCTCTTTATTTTCTATCATTTTTGTTGAGTTCTTATTTTTTTGTTTGACACTCGAAAAAATGTTGAGAAG
TAACGTAACCGACTTTGCATTGCTTTTGTTAAACCATCAAAATGAATTGAAGGTTATGTAAACAAAAGTAGTAGCAAGGG
CCCATGTTTTTGAGCTCTGATTACGGGAGGTTGGCCGTAGATTTCTGCGGCTGCAAGTTCTTGACCTTATTAAATTCAAT
AGTTACAATTATCTTCTCGTCGAAAATTTCTGATATATTTATTTTTTTTGAATTAAATAGGAACTGGTTACATAACACGC
ACGATATAGGTAGGAAAACACAGGTAAGGAACAGAGTTATAGGTTTCCTGATACGTCTATCTCAAAACAGACCACTGTGA
CCCACTTAGATTTCAGCTTGATTTTTCTATCACTGTTTTTGCTTCTTTTTTACTTTTTTCCCCTAGTTCAGAGTTCTAAA
ATTGTAAATTAGTTTTATCGTAGAAGTACCAAATCAAGTGATTCAATGGTTAAATTAAGGTATTAAGTTACATTTGATAT
TTAAAAGTATCCAGACCTTCATTATAGCTCATAAGGGTTAACATTTTGTCGTTCTTTTGTATATTCATGGCAAGCTCTAA
TTCATGACTAAGTCACATTTTTCAAATATGTTTTTAGTTTTTACTTATGTTGGTAATTAGTGGATTTATAGTTAAGTTAA
AAAGTTGGCGAGTTCTAGCTTTGAAACTCATTTAGATATATATATATATATATATATATATATTCAATTTTAGTAAATTG
TTAATCTATTCTAATGGTGTAACTGTAACAAATGAGAATGAAAAAAATATACTATTGTGAATAAAACCCCACACAACACA
TTACTATAATAAGTTAAACTTCTTTTTTTGTAGGCGCCTGGAAAAAAAAGAAAAGCAACAAGAGGGCTGTGAGGACGCAT
CACCGGTTTCGTAGCACACATGTGCATTTGTCTCTTTGCTTTTTCGGTTTTTTTCTTGCCAATCAATTTATTTTGTTCCT
CAGAAAAAAGAAAATCTAAAACCAAAATATATATTATAACCTCATTTAATAAACAACAAAAATGTTTGTTGAAAAAAAAA
AAGTTTTTATTTATCTTGACCTTATTTCTTTGAAGAAAATAAAGCTTGGTTATTAAAGAAGTCCAAGTTAGTTGCCACCA
TCAGTGGCATAACGGTAAATTAAAGCCAACTTCCTCTAACTAAAGTTTTCTATAAATTCAACCACTCACCTCCCACTCTA
AAACCCAACAACATAATTTCACATATCTCTCTTTCTTTCTCTTGAAGGAAAGACGAAGATCTCCAAGTCCCAAGTACGTA
ACTACTTTCTCCATCTACATTCAATTGTTTCTCCTTAATTTCTCTAGTACATATTTACTTGTGCTATAAGTAATTGATTT
TATATCACCCATGTGCAGGTTGTTAACACAAGACGTAAAC
>AT1G26773.1 | chr1:9261404-9264403 FORWARD LENGTH=3000
AACTCCACAACTTAAATGAAAAATCTTCTATAGACGGTCCTTGTGGTCCAAAAAGAGCAAAACCTCATGACTCTATCCAA
CAAGGCAACAACCAACCTAATTTAAGGTTAGGTGCTTGCTATCTTTGAGAACTAGACACCATAACGACATAAATTAATTA
ATGTCTCTTTGGTTCGGCTATCATCGTTATATACTAATTTAGATTTGACGATGGATGTATGTGCGAGTGAGATATAATAT
TATTATGCTGTGGATTTAGTTTCTAAGTTTTTCTCCAAGTAATCACTTATCAGAATTTGAGAAAAGGTCCCCTTTTAGGA
GTTACGACGGATACTGAAACAAAATTACATGTGTTTTTGTTTCACGACATTATCAAAGTGGAGGTCGATAAGTATAAATT
GATGAAATACAAAAAGTGATCCACAAGAAGTAACGTCCATGTTGTGGCTATCGTCGACTAAAGTAAAAAATGGGTCCTAC
TCTGATGGAATTTGCTTCAACGTGACTCATATGAACCGACACATGCAAACACCGGCGGTTCTGTATGTGCTATAAGAGAA
ATATATTGGAAGATTTGGGCCATTTTGAAGCCATTATACACAAGCCTAATGGCATTAATGTGACTTGACATTATCTCAAT
GGTTATTCACTAATGGCACTAATGGTTTTAGTTCAAGTTGTTCCAGTTCAGTTCTTTTAGTTCTTCTCTAACCATTGTCT
AAATTGATCTTCATCATATATCTTTTAATAAAATCAACGTGGTAAATCGACCAACGAAATAATTGATTAGGAGAAAAGCA
GGGCCAACAAATCTAAGAATTAAGAACTGAAGGATATATCTTATGACGGATCATGGATCAAGTTAATAAAATTATTGAAT
TAGTTCATACTTAAATGAGCATACATAAACAAACCATTTGGGTTGAAGAAAAGCATAACCAAACGAATAATGCATAGAGT
CAAGATTAAGGTTTGGTTAAAATGCCTAATCCTATGATAGGGCAACAACGGGAACTATACCTGGAAAATATACGACCTCT
AGGTTTGAAAAATGTCCAAAGCGAATGTACAGACACAACATTAACCTTCGAGTGAAGATGCATTCAATTAACATCAAGTA
CACTTTGACACGTTGACGATTTGGTAGGCAACCGAATCAGAAGTTTCACATAAATACGACTATACGAGTAAAATGCCCAC
CCCTAATTTATACGACTTCTAGATGAAAACTTGAATTGCATTCACTATTCTCTCTTTCTTCTATGAACACGCTTTAAAGA
TATAAAAAACTTCAAGTTTTGCTCTAACGGAATCATTGAACGGTACTCGGCATTGCTTTTAAATTTTGTGGCTCGCAATA
GTATAAAGTACATAAACACATATTAATTGTCATACCAAGTGAAAAGTAATTACTAGATTAATTGAAAACATGGTTGACAA
AGAATTCTCCATAAACCAAATTCTAAAAATTACACTAGATAATCCTATGAACGCATATTATTTAGTTAACGTGAATACAC
TTGGTGAAAATATGTATCTTCTTTTTAACAATTTTCAAAAGTTGTAGTTGCAAATGTTTGGGTTTGCTTATAGACATCGA
TATATTGGGACAAAATATTTTTTTTTTTAATTGGAAACCCATTCCAATACATAACAATGACCCAAGATTTAGTTGGGCCA
AAGCCCATGTATAAAAATACAACACGACAATCATAAACCGTGGACCTTCTTTCTTCCTTCTCTTACATTTGTCATCCTTA
ATAATTTAGTCAATAGACTCAATACTGTTGCCTCGATGCCTCTTGATGATGGTCACTCTCGCACGTGTAAACCACACCTT
ATCATAATCTGCTGTTCTTTCTATTTCCATACTTATTTTCCTTTTTCTTTTGTTAGTCTCTTCCAAATATTAAGGTCGTG
TGTTTAGAACGACGTATAACTCCTTTATTTACAGAAAGATTCTGGCTTTTGATTCACAATTTCACTCAAGTTTTAATGGT
ATATGTACCAATTTCTAAATATGTGTAAATCTTTAACTCATATAGAAAAGTTGTATTAGAAGTCAAATTCCAATTAATTT
GAATAACTCCTCATAATTAATTGGTTGATCTAAAGAGATTAGGAGAAGGTATAATTTATAAAGAAATATTTTAATCACAA
AGAATAATAACACAAAAATGGATATGATGAATCAATATTGATAACGAGATCAAGATGGGTTAAATGCTTGGCGTAGGATA
TCTAGATTTTCTAAAGAGAGGAGTTATGAAGTGCTGAGTGTATGCCATGAACAGTTGTAAATAGTTCTTTTGAATGTGCA
GCTTCCCAATACAACGAAACAATATGTATATTTTTAATAATATAATTGAGTTAATTCATTTTGTTGGTCACGAATAGTGT
AGTACAGTGTGCACCATAAGGTAATAGTTTTTGTGATTGAGCTAACAGTTTTATGAAAACAATGAAAATTTCCTGAAGGG
ATGAATGTCTCAGAGAGGTACGTCAAAATCATTGTTGTTACATTTTTGTGTATAATACAAAAAAAGGTGAGAGTTTGTTT
TCAAATTTTTGTGAATCGAATATTCATACTGTTAAGTCCACGTCTAGATTATGAAATATTCAAGATTCGCATTATTGTTC
TTTATTTTTTAGAATAATTTTTTTCATGGATATTGCCATTTGGTGAAGATGATCAATATAAACCCTATCAATAATAACAG
TTTACCAAACCGGTCACATCCAGTCGCTTTTACCACTTGGACAAATCTGAGTCTGACTTTGACTTTTAAGTTTGAACATT
ACTTCTGTCTTGTTTATTTTATACATCTAGGTCCTTTTTTAATTATATTAAATAGGTCATTTAGGTCCATCATGAGCATT
GGTGCATTAATTATTGGATTTTGCGAAAAAGGACATTGAATTAGTCTTGATACCATGACTAAGATCTGATGGGATTTACT
GTTCGAAACTCTTTGGGCACATATAGCTCTAATGTCATAG
>AT1G26780.1 | chr1:9268033-9271032 FORWARD LENGTH=3000
CGACATCACACGCCAAAATCGGACCATGGGGACGCATCACAGTTGAAGAGAAAAGACTTCTCCTTTGAATTGAATTGGAT
CCTATGTTACTCTAAATGTGCACGTGTTCATCATCTCCACCTCTCATTATCATTACCAATCCTTATTCTTGATTTAAAAC
GGATTTTAATTTTCAAAGAACTCAATGTTTACTTGCATTGACTACTAATTATTGAGGACATCTAAAATATCTAAGAAAAA
AAACTCTTGTTAATCAATAAAAAAAGATCCCATATGTAAGTAATTTTATTTCTTTGCTTTTTTATTCTTAGTCTAAGATC
ACTAATCACATAACATATTACATATAGATGGATGCCACGTCAGAAAAGAGTCTATTTGAAAGCGAACTTTTCTTTCGAGT
AAAACACAAACCTGACCAAACGTGTAACAAAATTAAACATTATCGTACAAGGGGACATTGTAACACATGAATAACTAAGG
TTGATAAAATTTGTAGACGGACATAAAGAATTCCAAGAAAAGTGAATTAGGTGAAATTTAAATGGGCTATGGGGTCAAAG
AATGGTCGAGAAAATAAAAATTAGATTATGTCAGACGAGTAAAATTGAGCTTTGGATTAATTCCAACGTTTTAGTGATTC
CTTATTACACATTTGATGTATTTTTGTGACAAACTGACAAAAGTATATATTAATGCTATGTTGAAAAAGGTATGTTCAAG
CTTGTAATCAATTTTGGACTGAGTCACGCATGGACCGTAGCTAATATATCCACCGAAACGGATTGACCATGAGATCGCAA
TCTATTTTATACCTCAGATAATTTTTGTCCCCTCACTATATGAGCTTTACATACATCTGTTTCCAGAGTAATTTAGTTGC
TTATTCTGTTAGTCACTCCCTAAAACAAGCTACTACACTCGATCAAGCAGTAACATCAAACTCCTTTAATCTTCCAAGTT
AGACTCTCTTCTTACTTTTCAAGGTATGTTTAAATATTTAACATGTTTATAAATAATTCCATGTGTAAATAGAACATATG
TTTTTAATAACTTAGTATTTTAGACGAAAGAATCGAAAATCTAGTACTAGTCTACTGGATATAAACAAAGTAACAAGATA
GATTCATAGCCCAAAACAAAAGAACAACCAAATCGAAGTCCCACTTTAGCTAGTGGCTCTACTTACAAACAAACATAATT
AATAGTGTGTTTCACCATATTTTATTTCATCATTTCATTTTAAACGGTAAAAAAAAACTGATTACAATTTTTATAAATGT
TTGTTCTGCAAAATATAAAATTAAATAAAGCTGCATAACTTTCTGTTTCATAAAATTATATAGTTCATATATACTTCTTC
ACCCAACCTTTTATTTCATATTTCATATATAATATTAATGTGTATTTCAAAGTGATTGACCAATTAAAAAGAAAATATGA
CGAAGAGAAAGAGAGTTTGTAGTGCGTTCGGTTAAATCTCTGTGCAGAGGATCGTACAGTTCTGAGACCCCTTTTGTATC
TGTATTTATCCCATATTTAATGGTTACGTCTGCCAATTGGGATTTCTGGTCAAATACGAAAAGGTCTTAAAAGTTATTTC
TTTACATTTTTACTGTTCATTCTCATTACTTATACACACTTCCACACGGCCACATTCCTCATGTATGTGGGATATTTAGG
GTTGAGAGTTTTTTTGAATTGGCATTGTAATATCTCGTTATTAAAAACCATGAGACTGCTACAAAGAATAAAACAGTCAA
AATTTCAAGATTATTTGATACAACATGACAAGGAGAAAATGAGTATATTGAAGCGATGTTTAATTAAGAAAAAAATTGAA
TGAAGAAAAAAGATTGTGGTTAATTTTTTAAGATAAGAGAGGGTTTCACAGAAACAAAAATGGTAGTAAAAAGTAAAGGA
ATGAAAGACAAGTGGAGATTAAGAGAGAAAGAGGTAAATTTTAAGGAACCCAAAATGAAATGAAAGAAAAAGCTGTCTGA
GAATTGGTTGTGCTAAGAAGAGACCCGACTCATTCCCCAATGGTAAACTCTCTTTTTGCCTTCATCCTTTTTTGGTAGTT
AGTTCTGCTTCAGCTTTTTTTCTTTCATCTCATTAGCTTTTATTATTTTCACCTTGCACCTATAAAACATGCATTGATTA
ATAGAGGATAAATTTCACCTAATAACGGTAAGATTCATTTCGGACTCGTCCAAGATATTCTCTACATTCATTGTTTTTTA
GGTCGACACTCCCAACATTAATTTATTTTGTCATAATCCATTGGTTTTCATTAAATAAAAGAGGAAATACTATCTTATAC
ATCAAACTAAGATAAACATTAATTATTCATAAAAGTAGGAAATTTGTATAAGGAACCATAGAGAAGCAGCGTAATTAATG
TTATCGTTTGATTATGAACCCTAATACGACTATAAAACTATTGCATACTTTTCAATTACTATCAATCTATGGACATGGAA
AAAAACTTGGTCTTCAAATCTTAGTTACTTTTAAATTTAATAAATGATTTATCAGAAAAACTCTTTAACTTCTATGAAAC
TAGGTACACCTGAACAAATGTATAACAGTCCACAGCAAAATCGAATATCGATAATACACATTTGTACTTACTTATTACAG
TAGTGTATATGTAATATATATAATAATGTATAAATGCAAAGAACTCTGTCGTTTGAATTAGTCCGTGACGACGGTCCATA
ACCCTTTTTAACAGTCGTCAGAAAACACGGTCGCGACATGTACATACACGCACATACCTAAAGCCATACGTAACAAACAC
ACCATTATATACAAAAGATATTCTATTATTTTTAAAAAATAATATTTATGACACACATTTACGTACGTGTATATATAATA
TGCAAATGCACTCACATAAGTCTTTCTCCTCCGATGGTATATGTCTATAAGCTGACGTGACATCTCTCTTAATTCTCAAT
AACACTTCTCTTCTTCTTCCTTTCTCCCAACACTAACTCC
>AT1G26780.2 | chr1:9268033-9271032 FORWARD LENGTH=3000
CGACATCACACGCCAAAATCGGACCATGGGGACGCATCACAGTTGAAGAGAAAAGACTTCTCCTTTGAATTGAATTGGAT
CCTATGTTACTCTAAATGTGCACGTGTTCATCATCTCCACCTCTCATTATCATTACCAATCCTTATTCTTGATTTAAAAC
GGATTTTAATTTTCAAAGAACTCAATGTTTACTTGCATTGACTACTAATTATTGAGGACATCTAAAATATCTAAGAAAAA
AAACTCTTGTTAATCAATAAAAAAAGATCCCATATGTAAGTAATTTTATTTCTTTGCTTTTTTATTCTTAGTCTAAGATC
ACTAATCACATAACATATTACATATAGATGGATGCCACGTCAGAAAAGAGTCTATTTGAAAGCGAACTTTTCTTTCGAGT
AAAACACAAACCTGACCAAACGTGTAACAAAATTAAACATTATCGTACAAGGGGACATTGTAACACATGAATAACTAAGG
TTGATAAAATTTGTAGACGGACATAAAGAATTCCAAGAAAAGTGAATTAGGTGAAATTTAAATGGGCTATGGGGTCAAAG
AATGGTCGAGAAAATAAAAATTAGATTATGTCAGACGAGTAAAATTGAGCTTTGGATTAATTCCAACGTTTTAGTGATTC
CTTATTACACATTTGATGTATTTTTGTGACAAACTGACAAAAGTATATATTAATGCTATGTTGAAAAAGGTATGTTCAAG
CTTGTAATCAATTTTGGACTGAGTCACGCATGGACCGTAGCTAATATATCCACCGAAACGGATTGACCATGAGATCGCAA
TCTATTTTATACCTCAGATAATTTTTGTCCCCTCACTATATGAGCTTTACATACATCTGTTTCCAGAGTAATTTAGTTGC
TTATTCTGTTAGTCACTCCCTAAAACAAGCTACTACACTCGATCAAGCAGTAACATCAAACTCCTTTAATCTTCCAAGTT
AGACTCTCTTCTTACTTTTCAAGGTATGTTTAAATATTTAACATGTTTATAAATAATTCCATGTGTAAATAGAACATATG
TTTTTAATAACTTAGTATTTTAGACGAAAGAATCGAAAATCTAGTACTAGTCTACTGGATATAAACAAAGTAACAAGATA
GATTCATAGCCCAAAACAAAAGAACAACCAAATCGAAGTCCCACTTTAGCTAGTGGCTCTACTTACAAACAAACATAATT
AATAGTGTGTTTCACCATATTTTATTTCATCATTTCATTTTAAACGGTAAAAAAAAACTGATTACAATTTTTATAAATGT
TTGTTCTGCAAAATATAAAATTAAATAAAGCTGCATAACTTTCTGTTTCATAAAATTATATAGTTCATATATACTTCTTC
ACCCAACCTTTTATTTCATATTTCATATATAATATTAATGTGTATTTCAAAGTGATTGACCAATTAAAAAGAAAATATGA
CGAAGAGAAAGAGAGTTTGTAGTGCGTTCGGTTAAATCTCTGTGCAGAGGATCGTACAGTTCTGAGACCCCTTTTGTATC
TGTATTTATCCCATATTTAATGGTTACGTCTGCCAATTGGGATTTCTGGTCAAATACGAAAAGGTCTTAAAAGTTATTTC
TTTACATTTTTACTGTTCATTCTCATTACTTATACACACTTCCACACGGCCACATTCCTCATGTATGTGGGATATTTAGG
GTTGAGAGTTTTTTTGAATTGGCATTGTAATATCTCGTTATTAAAAACCATGAGACTGCTACAAAGAATAAAACAGTCAA
AATTTCAAGATTATTTGATACAACATGACAAGGAGAAAATGAGTATATTGAAGCGATGTTTAATTAAGAAAAAAATTGAA
TGAAGAAAAAAGATTGTGGTTAATTTTTTAAGATAAGAGAGGGTTTCACAGAAACAAAAATGGTAGTAAAAAGTAAAGGA
ATGAAAGACAAGTGGAGATTAAGAGAGAAAGAGGTAAATTTTAAGGAACCCAAAATGAAATGAAAGAAAAAGCTGTCTGA
GAATTGGTTGTGCTAAGAAGAGACCCGACTCATTCCCCAATGGTAAACTCTCTTTTTGCCTTCATCCTTTTTTGGTAGTT
AGTTCTGCTTCAGCTTTTTTTCTTTCATCTCATTAGCTTTTATTATTTTCACCTTGCACCTATAAAACATGCATTGATTA
ATAGAGGATAAATTTCACCTAATAACGGTAAGATTCATTTCGGACTCGTCCAAGATATTCTCTACATTCATTGTTTTTTA
GGTCGACACTCCCAACATTAATTTATTTTGTCATAATCCATTGGTTTTCATTAAATAAAAGAGGAAATACTATCTTATAC
ATCAAACTAAGATAAACATTAATTATTCATAAAAGTAGGAAATTTGTATAAGGAACCATAGAGAAGCAGCGTAATTAATG
TTATCGTTTGATTATGAACCCTAATACGACTATAAAACTATTGCATACTTTTCAATTACTATCAATCTATGGACATGGAA
AAAAACTTGGTCTTCAAATCTTAGTTACTTTTAAATTTAATAAATGATTTATCAGAAAAACTCTTTAACTTCTATGAAAC
TAGGTACACCTGAACAAATGTATAACAGTCCACAGCAAAATCGAATATCGATAATACACATTTGTACTTACTTATTACAG
TAGTGTATATGTAATATATATAATAATGTATAAATGCAAAGAACTCTGTCGTTTGAATTAGTCCGTGACGACGGTCCATA
ACCCTTTTTAACAGTCGTCAGAAAACACGGTCGCGACATGTACATACACGCACATACCTAAAGCCATACGTAACAAACAC
ACCATTATATACAAAAGATATTCTATTATTTTTAAAAAATAATATTTATGACACACATTTACGTACGTGTATATATAATA
TGCAAATGCACTCACATAAGTCTTTCTCCTCCGATGGTATATGTCTATAAGCTGACGTGACATCTCTCTTAATTCTCAAT
AACACTTCTCTTCTTCTTCCTTTCTCCCAACACTAACTCC
>AT1G26790.1 | chr1:9275105-9278104 REVERSE LENGTH=3000
GACCAACCGGTTAGATTGATGTTCAGCTCTGGTCCCTTATGATTCATCCACCATTATATGGTTTTACCGGGTTTACCAAA
CGTTAGTTGTTTTTCTATTTTCGAGTTTCTTAAATACTAAATGATTTAAAATATTAATTAAAAAATACATTGTAAGTTGT
GCCTATGTATTGGCTGAATAATCTTAGGACACTGCATAATTTGCTCTATAAACTGCAACAAATATTTGTTTGCAAATGAG
GAAAATAGAAATGTTAGTTTTATCAAATTTCTTGACATGGTAATTGATTTTCTCAAAATTATTCTTAACAGATATGACGT
TGCTTTTCTTTTTGTTTACCTCGTATTTCTTGACATGTATGCTTTGATGACTATACATCTTTCCTGTGCTACTCCAATTT
GATTATAGATCTCTCTAGGACATTAATATTATCGGGTATATGTTTATTTACTCTTATGTGACTTAATTGTTATTAGATAT
CTCAGACATTTCTTTTGCATGTTCTTGGTCATTAGCCGTAGTATGTCATATATATATATATATATGCCTTGTATCAATCA
ACTCATGTGCATACCAAAAACTACTAATCACATTGCAATTTATATTTTTGGTAGTGTTGATTAGTAAGATACTTGGTGGT
ACACCATTTATCGCAACAATAAAGAGTTATCAATCAGAACAGAAATGGGAGACTGCTATATTTATCTCGAGGTCTATCTT
ATATACAAACACCTAATTACTTTGAACTCTCGAAGACAATGAGAAATATTCTTACGAACACATTAGCTGTAGTATTGACC
GCGATCTTTATGCTTTCCATGAATTGGTGAAGAATTGCTTCCTTGTGGTCAAAATGTATGTGCACAAGAACATTCGCCGC
TTGAAGCAAGAAATCATGTTAGGTGTCGATGATAAGGTTTTTTTACTTCTTCCGGATTTACATGAATAAAGCGGTGAACC
ATACCATATTCATATGATTGGGGAAGGCGATATACCCAAATAAACAAAACTGTGAATCATTATCACAAGATCGCCTTGCC
ATTAAGGTCGTGATGAATGTGTCTTTGACGTGAATTCAGATTTTCATGGTTATAAGAATAACCTAATCTATTATCACACA
TGAGAAACTAAAAATAGGTAACCACAAATTCAAACACAAAATTATTTTATTTTATTATTACTAAAGTAAATGAAAGGGAA
AATACAAATATCTTAAATATTTTTAGATGACTAAGAAGCCCAAGGAAAACACTGAGGTTGGCCTCCATCACGTCTATCAC
GACAAGGAGCTGGCTCATAAATACTCCATATACATTCGCTGCAAACTCCATATTTACCGCTTGGATTATCGTCTCTATCA
GCTCTAAAAATATCAAACGTAGCTGTATTGCCGGGCCACTCGAAACTGCAAGTGTATGTTGTTGTTTTACGGAGATTGAC
ACGAAACCTGAAATCAAAACGATCTAGAGGGTTGAGTCTTATTACCCCTAAATCTTCCCCTTTGTTAGTACAATGTACAA
TCAACGTTGCACGTGTGACCAATTTGTTGATGATGATAACATGTTTACGTGCGAATGGTAAAAGCCCATCGGGGGACGAG
TGATTTGTTAATGATGCTGACGTTTTGAGGATAAAGAAAAATAAGAATAATACAAAAATAAAATTTTGATTGGTTGAGAA
AGCCATGAGTGTGTTTTACTTTTAAGAATTTGTGAGATAATAATATTTGTTCTGTTTCAGAAGCAAGAATTTATAGATGA
AAATACATTAAATGTGTTATTATTTTTAATGCAAATTATCTTCTGGGATATACGTATAAATCTTTAGTTTGTAACGTAAA
ATACAATTACAAGCATACTAAATAAAATATATATTTAATGGTTTCTATATCATTATTCTTTGGCAACAAAAATGGTCAAA
TTTATGGAATAATGCAATGTTAGTATGAAATGGTTTCTATATCATTATATTTAATTATTAACAACTATGCAATATTAGTT
TGAAATTGTAACGTATGTGATACTAAATAAGTGCATGAATCACGCGAATAAATCAAATTATTTTGAAAAACTGTTAGAGC
AAGATCTACCTTAAACCACAATTTATTGATTTCTTTTCTAGCAACAAAACGTCTTTTATCACTCTAAACCAGCTTCAAAC
ACATCGTGCACAACAATGTGTTTGTATCTCACGATCACGCATGTGAGAAGCTAAATTACCAACGTTGTAAATTTTTCTCC
TATTAGATAAATAATATAGAGTAAGAGTAAAAATAAATGGTCCAACATGGTAAACATAGCACTTTACCAAGATTTTAACC
ACCGCAATCTTGATATCATCTCGAGGAGAATGATGATTGTTGTCTCGTCGCTAGGGATGACAAGGAGAAAATAGTTATCG
ATATTTTAGTTATTTGTATAGAAATTAGTTTTTATAATCGATGTTTTGGTTATTCATATTGTAATATCTGATTTTGCTTA
CCCTAGCAACAATTTTTTTAGTAGTCAATATTTTGGTTATTCGTATAGAAACCAAAATATTTTGTACTCATTCACAAAAC
CACATTGGAACATCTGTAATATAGCATTTTGAACTGATGTATGGCAGCTGGCATTTTTGTAAATGTTTTCGCATTATTGT
ATTTCTAATTTTCTGTATGAATATTCCAAAAGAAGTTGTACATTTTAATGAGACGTGGCTGACAATAAAGGAGGCAAATC
TTTTTAGTGGCACTGAAAGAGAGATCAAAAAGAGCATGAAAAGAGATAGCAAAAAGCCCACTTTTTTGCAACATGTGGCT
CTCTCATCTCTTCATGTCCCTCTCTAAGCTGACGTGTAATTTCTCCATTTTCTCTGTCTTTATGGCTTGTGGCTCTGTGT
GATCCGTTATTAATTTAATACCAACCTCAGCCTCTTATACATACTCTTGTCTCAGACCTCAAATAAAGAATAAACACATA
ACACAAATCTAATCTCATACTCCATCTTCTTTTCTGTCTT
>AT1G26795.1 | chr1:9273419-9276418 FORWARD LENGTH=3000
AGTGCTTAAAGAGAGGGGGAAAAAAGTGCTTAAAGTGTTTTCTTCTTATTGTTTCCCTTTATACGCAAATGAAGAGACTT
ATTTTATTTTCAAAGAAAGAGACTTTTATGTTTCTCCTTTAGCTTTTAGTTTGTACCAATCAGATGGATTCTGTACCAAG
GACTCCAAGTTAAGATTCTCTACTTTTTCTCCTTTACATGAAAATTCACACATATGTTTTTTTTCCAATTAATTTATACA
CTAGTACTACAAAATACAAATAATGGAGTAAACAATATTTTCGAACCACATTTACCAAAAAAGACATTACACTTCAGCAT
TTCCATCTGTTTGGATAATCTACAAAATGGGGATTGTGGTATATAAATAAGATAGATATTAAAAGTTAATTCATCACACA
AAAAAAGGTATCTACAAAGTTTCTTTTCTCCTTTAACGTTATATGCTCTCTCTGAAGTTCATAGATCTTGCCATGGCTGC
AGGGTTTGCTTGCAGGTTAAGATACGTTTCAGGGACGAATCTGTTGTTGCTGCTCTTTGTTTCAGCTCCATTACTGAAAA
AGCTGAATTCTTGTGTCTTCTCGCGGGTCATCGGTACTGGATACCACACATGGTTATTTGTAGCCATACTTGTTTCATTT
TTGATGCTCTGAGATTCCAAAAGCAAGCTTGTTCTCTCAAAAGCATTTTTACTCTCTTTAACAGTTTCATGAGAAGTTTC
GTCTCTTGTCCTTTTCCCAAGACATGTAGAAGTGTCGAGGGTAGACCAAACCGGTATCGCGCAGCCCCAGTAGACGGGCA
TGTGGTAGAAACTAGGGTTTGGAGGGTATTGGTAAGGCCAAGGAGGCGAAACAGGGGATGCTTGGGGAGGAAGTAACCCT
TGGAAGTTGTTGGGTTCTTGTGAAACAGGTTCAGCGTTTATCTTCACTTCGTTTGATTGATGCTTAGGCCTCTCAGTTAC
CAAAGAGTCCGAAGACTCGAAGCTTAGAATCTTTGTTGAGGAGCTATTGTAATTGTCAGTATCCTCGGAAGTGATGTGCA
GGTACTGGTCTGAAGAAACCCATCCCTTGTTCTTGCGACGGCCTGAGCCAACCGGGACGATCCTCATGGATCCACCAGCG
GTCCAATACCTCTGGCATTTTCTACAGAAGTGACGTGGCTGGTTAACGTTGTAGTTGTTGTAGTAACAGAATTTGGTGTC
TGCGCTGTTGCATCTCGGACATGGAAGAATCTTGTCTGGTTTCTTCAGTTCAGTTGTTTTCTCTTCTTCCGATGTAATTG
TTGTGATCTCGCTGTGTTGGTCATCACTGTTCTCAGATGTTTCTTTTGACTCGTTGTTAAGATTAGATGACAGCTTAAGA
CTTGTATTGTCAGTAACAGATTGGTTATTCATCTGAAAAAAATTGAAGGAACTTGGATTAGGATTAACATCATGAACTAG
TTTCAAACTGATACAAGGACTAGAGAAAATATTAAATCTTTAGCATTTCTTAACAAATAAAGGTAAGACCATGAAACATA
CCATGTGTGGTCGAAGTGATAGAGAAGAAGACGAGGAAGACGAGGAAGAATCAGGAAGAACATGGGACGAAGAAGAGTAT
GGATCATGAGAAACCGGTGTAATTGTCCAGCCAAACAATTTAACCGGAGTATCTCTAACTTGAGACATACCAATCTTTGA
AGACATAAGACAGAAAAGAAGATGGAGTATGAGATTAGATTTGTGTTATGTGTTTATTCTTTATTTGAGGTCTGAGACAA
GAGTATGTATAAGAGGCTGAGGTTGGTATTAAATTAATAACGGATCACACAGAGCCACAAGCCATAAAGACAGAGAAAAT
GGAGAAATTACACGTCAGCTTAGAGAGGGACATGAAGAGATGAGAGAGCCACATGTTGCAAAAAAGTGGGCTTTTTGCTA
TCTCTTTTCATGCTCTTTTTGATCTCTCTTTCAGTGCCACTAAAAAGATTTGCCTCCTTTATTGTCAGCCACGTCTCATT
AAAATGTACAACTTCTTTTGGAATATTCATACAGAAAATTAGAAATACAATAATGCGAAAACATTTACAAAAATGCCAGC
TGCCATACATCAGTTCAAAATGCTATATTACAGATGTTCCAATGTGGTTTTGTGAATGAGTACAAAATATTTTGGTTTCT
ATACGAATAACCAAAATATTGACTACTAAAAAAATTGTTGCTAGGGTAAGCAAAATCAGATATTACAATATGAATAACCA
AAACATCGATTATAAAAACTAATTTCTATACAAATAACTAAAATATCGATAACTATTTTCTCCTTGTCATCCCTAGCGAC
GAGACAACAATCATCATTCTCCTCGAGATGATATCAAGATTGCGGTGGTTAAAATCTTGGTAAAGTGCTATGTTTACCAT
GTTGGACCATTTATTTTTACTCTTACTCTATATTATTTATCTAATAGGAGAAAAATTTACAACGTTGGTAATTTAGCTTC
TCACATGCGTGATCGTGAGATACAAACACATTGTTGTGCACGATGTGTTTGAAGCTGGTTTAGAGTGATAAAAGACGTTT
TGTTGCTAGAAAAGAAATCAATAAATTGTGGTTTAAGGTAGATCTTGCTCTAACAGTTTTTCAAAATAATTTGATTTATT
CGCGTGATTCATGCACTTATTTAGTATCACATACGTTACAATTTCAAACTAATATTGCATAGTTGTTAATAATTAAATAT
AATGATATAGAAACCATTTCATACTAACATTGCATTATTCCATAAATTTGACCATTTTTGTTGCCAAAGAATAATGATAT
AGAAACCATTAAATATATATTTTATTTAGTATGCTTGTAATTGTATTTTACGTTACAAACTAAAGATTTATACGTATATC
CCAGAAGATAATTTGCATTAAAAATAATAACACATTTAATGTATTTTCATCTATAAATTCTTGCTTCTGAAACAGAACAA
ATATTATTATCTCACAAATTCTTAAAAGTAAAACACACTC
>AT1G26796.1 | chr1:9275958-9278957 FORWARD LENGTH=3000
TTAGAGTGATAAAAGACGTTTTGTTGCTAGAAAAGAAATCAATAAATTGTGGTTTAAGGTAGATCTTGCTCTAACAGTTT
TTCAAAATAATTTGATTTATTCGCGTGATTCATGCACTTATTTAGTATCACATACGTTACAATTTCAAACTAATATTGCA
TAGTTGTTAATAATTAAATATAATGATATAGAAACCATTTCATACTAACATTGCATTATTCCATAAATTTGACCATTTTT
GTTGCCAAAGAATAATGATATAGAAACCATTAAATATATATTTTATTTAGTATGCTTGTAATTGTATTTTACGTTACAAA
CTAAAGATTTATACGTATATCCCAGAAGATAATTTGCATTAAAAATAATAACACATTTAATGTATTTTCATCTATAAATT
CTTGCTTCTGAAACAGAACAAATATTATTATCTCACAAATTCTTAAAAGTAAAACACACTCATGGCTTTCTCAACCAATC
AAAATTTTATTTTTGTATTATTCTTATTTTTCTTTATCCTCAAAACGTCAGCATCATTAACAAATCACTCGTCCCCCGAT
GGGCTTTTACCATTCGCACGTAAACATGTTATCATCATCAACAAATTGGTCACACGTGCAACGTTGATTGTACATTGTAC
TAACAAAGGGGAAGATTTAGGGGTAATAAGACTCAACCCTCTAGATCGTTTTGATTTCAGGTTTCGTGTCAATCTCCGTA
AAACAACAACATACACTTGCAGTTTCGAGTGGCCCGGCAATACAGCTACGTTTGATATTTTTAGAGCTGATAGAGACGAT
AATCCAAGCGGTAAATATGGAGTTTGCAGCGAATGTATATGGAGTATTTATGAGCCAGCTCCTTGTCGTGATAGACGTGA
TGGAGGCCAACCTCAGTGTTTTCCTTGGGCTTCTTAGTCATCTAAAAATATTTAAGATATTTGTATTTTCCCTTTCATTT
ACTTTAGTAATAATAAAATAAAATAATTTTGTGTTTGAATTTGTGGTTACCTATTTTTAGTTTCTCATGTGTGATAATAG
ATTAGGTTATTCTTATAACCATGAAAATCTGAATTCACGTCAAAGACACATTCATCACGACCTTAATGGCAAGGCGATCT
TGTGATAATGATTCACAGTTTTGTTTATTTGGGTATATCGCCTTCCCCAATCATATGAATATGGTATGGTTCACCGCTTT
ATTCATGTAAATCCGGAAGAAGTAAAAAAACCTTATCATCGACACCTAACATGATTTCTTGCTTCAAGCGGCGAATGTTC
TTGTGCACATACATTTTGACCACAAGGAAGCAATTCTTCACCAATTCATGGAAAGCATAAAGATCGCGGTCAATACTACA
GCTAATGTGTTCGTAAGAATATTTCTCATTGTCTTCGAGAGTTCAAAGTAATTAGGTGTTTGTATATAAGATAGACCTCG
AGATAAATATAGCAGTCTCCCATTTCTGTTCTGATTGATAACTCTTTATTGTTGCGATAAATGGTGTACCACCAAGTATC
TTACTAATCAACACTACCAAAAATATAAATTGCAATGTGATTAGTAGTTTTTGGTATGCACATGAGTTGATTGATACAAG
GCATATATATATATATATATGACATACTACGGCTAATGACCAAGAACATGCAAAAGAAATGTCTGAGATATCTAATAACA
ATTAAGTCACATAAGAGTAAATAAACATATACCCGATAATATTAATGTCCTAGAGAGATCTATAATCAAATTGGAGTAGC
ACAGGAAAGATGTATAGTCATCAAAGCATACATGTCAAGAAATACGAGGTAAACAAAAAGAAAAGCAACGTCATATCTGT
TAAGAATAATTTTGAGAAAATCAATTACCATGTCAAGAAATTTGATAAAACTAACATTTCTATTTTCCTCATTTGCAAAC
AAATATTTGTTGCAGTTTATAGAGCAAATTATGCAGTGTCCTAAGATTATTCAGCCAATACATAGGCACAACTTACAATG
TATTTTTTAATTAATATTTTAAATCATTTAGTATTTAAGAAACTCGAAAATAGAAAAACAACTAACGTTTGGTAAACCCG
GTAAAACCATATAATGGTGGATGAATCATAAGGGACCAGAGCTGAACATCAATCTAACCGGTTGGTCTGCGTTTGGAAAC
ACAACAATTGCAACAATAATATTATATATAATAGGAATATGACCTCTTCAGAAATCGACAATTCATCATTTAAAAATAAA
CATATATAAGCACCAAAAAACGGAAAACGGTAAACTAATCAAGTTAAAATTATTTTAACATCATGATTTGTATGAACCAA
ATTTAGAAAAACAAATAAATATTCCAAAAAGCAATACTAGATGGAAGAGATTATTAGGATCATAAAAAAAAAAGTACGAG
AAGATGTTAAAACATGCTTATTTACAACACAAAATAAAAGAACATCCGCAAGTATGAGTATAGCATGTTGAAAATTTTGA
TAATATTTATGGATAAGAATAAATGTGTTTTTTATAATTAGAAGATATATAAATAACAATGATATTAATAAAAAATATAA
ATAAAAGATTTAAGTTAATCAGAAGATTGTAAAAATAATTTGTTTGATATAAATTGAATTTTTTACTAAATTTAGTTATG
AATAATTGAAAGACAAATAGCTTTATAGGTCTTTTTTTTTGGAACAAAAAATAGCTTTATAAGTCAAAAATAGAAAATGC
CATAAATATAACCATTTGTTGCCAAAACACATTAATAATTAACAAAGCAAAAATATAGATTTTAATTAGTATGGTTATAA
TTAACTAATTATTGGTGAACATGATTAGACTCCATATATTTATCGCCAAGACATTGTTATTAGTTATAAGCTAAAGATTT
TCACATCCTTTATCCCAAAAAATAATTTTTCTTTTTAGTTTAGAAAAGACATTATTTGTTGTTTCATCTATAAATTTTGC
TTCCGAATGAACAAAGGCTTAAACTAAAGCCACCACACAC
>AT1G26797.1 | chr1:9277986-9280985 FORWARD LENGTH=3000
TAGTATTTAAGAAACTCGAAAATAGAAAAACAACTAACGTTTGGTAAACCCGGTAAAACCATATAATGGTGGATGAATCA
TAAGGGACCAGAGCTGAACATCAATCTAACCGGTTGGTCTGCGTTTGGAAACACAACAATTGCAACAATAATATTATATA
TAATAGGAATATGACCTCTTCAGAAATCGACAATTCATCATTTAAAAATAAACATATATAAGCACCAAAAAACGGAAAAC
GGTAAACTAATCAAGTTAAAATTATTTTAACATCATGATTTGTATGAACCAAATTTAGAAAAACAAATAAATATTCCAAA
AAGCAATACTAGATGGAAGAGATTATTAGGATCATAAAAAAAAAAGTACGAGAAGATGTTAAAACATGCTTATTTACAAC
ACAAAATAAAAGAACATCCGCAAGTATGAGTATAGCATGTTGAAAATTTTGATAATATTTATGGATAAGAATAAATGTGT
TTTTTATAATTAGAAGATATATAAATAACAATGATATTAATAAAAAATATAAATAAAAGATTTAAGTTAATCAGAAGATT
GTAAAAATAATTTGTTTGATATAAATTGAATTTTTTACTAAATTTAGTTATGAATAATTGAAAGACAAATAGCTTTATAG
GTCTTTTTTTTTGGAACAAAAAATAGCTTTATAAGTCAAAAATAGAAAATGCCATAAATATAACCATTTGTTGCCAAAAC
ACATTAATAATTAACAAAGCAAAAATATAGATTTTAATTAGTATGGTTATAATTAACTAATTATTGGTGAACATGATTAG
ACTCCATATATTTATCGCCAAGACATTGTTATTAGTTATAAGCTAAAGATTTTCACATCCTTTATCCCAAAAAATAATTT
TTCTTTTTAGTTTAGAAAAGACATTATTTGTTGTTTCATCTATAAATTTTGCTTCCGAATGAACAAAGGCTTAAACTAAA
GCCACCACACACATGGCTTCTTCAAGCAATCAAAATTTCATTTTCTTGTTAATTTTCTTTCTCGCTGTCCACAAAACATC
GTCATCATTTGGAAATTATTCGTCCACCGAAGGAGTCTTACTATTCTCACCTAAACATGTTATCATCATCAACAAATTGG
TCACACTTGCAACGTTGATTGTGCATTGTAGGAACAAAGGGGACGATTTAGGGGTAATAAGCCTCCAACATTTAGCTCGT
TTTCATTTCAGGTTTCGCGTCAATCTTCGTAAAACAACAAAGTACACTTGCAGTTTCGAGTGGCCCGGCAATACAGCTAC
GTTTGATATTTTTAGAGCTGATAGAGACGATAATCCAAGAAGTAAATATGGAGTTTGCAGCGAATGTATTTGGAGTATTT
ATGAGCCAGCTCCTTGTCGTGATAGACGTGATGGAGGCCAGCCTCAGTGTTTTCCTTGGGCTTCTTAGTCATTTAAAATA
TTTTTCCCTTCATTTACTTTAGTAATAATATAAATAAAATAATTTGGTGTTTGAATTTGTGGTTACCTATTTTTTAGTTT
CTCATGTGTTAATAGATTAGGTTGTTCTTATAACCATGAAAATCTGAATTCACGACTAATCAAGACATTGATGACGAGGC
AACGTTTTCATAACGATTAAAGTGAATATATGGTATATATAATATTGGTTCACCGCTTATTCTCGTAGATCCGGAAGAAG
CAGAACAACCTTAATATACTCGCACGAAATCTAGTCAAAGAATGTTAATAATTGGAGTTCAAACTTTCCGGAGTTCGTGT
TAAGAATGAATAGCGCACATAAATTTAAACCGCAAGAGAAGCAATTATTTCGTGTAATTAAAGCACAAAAACGCCGTCAA
TTTGGACTTAGAAGTTCTTAAGGAAACAACTAAACTTTGGTAAAGAAAACCTCTCAAGAGATAGAGAAAAATTGTTACGA
AAATTCGACATTTTTTTCACTTCCAACAAAACTACGAGACAGAGATTAGTAAGTTATTAAAATGTAGTTTTTTTTTTTGA
ATGGTCCTGTAAAAGTGGCTTAGCAGTCTCCTCAAATGGGTTGGGGACTCTCTCTTGTATGAAAGATCATGGATCTAATT
TTTTTTTTTTGGTAACCGTAGACACCTTAAATGGCAAGGATACCCAATTTCTATAGATCTCGAGGATTAATTTAGGTTCA
GCCCATGATTTACCCTGTTTATAAAAAAAAAACAGAACATGAGAAATCTATTTTACAAAAATGAACATGGCAATATGCAA
CATTGTTTGGTCTACGTCGGTTGTACACCGTGTGAAACACGTCTAAATGGAAAATACTACTAGAGTTAAAGTAGTCATCA
TTCCATGGGACCAATGAACATCTACCACATGTGTGATAGAATTCAGTGTCATTATTGTATAAGGTAAGTAGTAGCATATA
CAAGCATAAAAATAATAATATCTCCCCTTTTTAACCATTATTTTGCTCGTTTTTTAACATCCCATCATCATTCATAGTTT
CTCTCTTTATATGTAAATTCACAATAACATTTTAGAAGACGTCCATTAGTTTTCTTACAAAAATATATATAAAAAAGTTG
TGAATAATTGGACTAGCTAAATATGACTAAAAAGAAAAACCTACTAAAGAAGTAAAGATGACAAATAGAATCCTATTAGA
CAAAAATATCTTATTTTGAGATATTTAACCTTCTACTTCCCAAAAGTAAATTAGATGAGATATTTTATTTTGTATGCTAG
CAACTACCAATAGACATGTTTACTTGAAAATACATAATTAATTATAAGCTATATAATCTACAGATTTTCACTTCTTTTTG
TTTAATTGACAAATTTACATCCTTTTAAATATGACTGGATATGGTATATTAAATGTTTTTGTCAAGGAAATAACAAAGAA
GGTAATAGTTGACAAAAAAAATTAATTCATAAATACCACTTCACAGAAAATCAAAGTATATATATTACAAACGAGCAAAA
TACATCCATGGCTTCCTCAACAAATCACCAATTCATTTCC
>AT1G26798.1 | chr1:9278800-9281799 FORWARD LENGTH=3000
TCGCCAAGACATTGTTATTAGTTATAAGCTAAAGATTTTCACATCCTTTATCCCAAAAAATAATTTTTCTTTTTAGTTTA
GAAAAGACATTATTTGTTGTTTCATCTATAAATTTTGCTTCCGAATGAACAAAGGCTTAAACTAAAGCCACCACACACAT
GGCTTCTTCAAGCAATCAAAATTTCATTTTCTTGTTAATTTTCTTTCTCGCTGTCCACAAAACATCGTCATCATTTGGAA
ATTATTCGTCCACCGAAGGAGTCTTACTATTCTCACCTAAACATGTTATCATCATCAACAAATTGGTCACACTTGCAACG
TTGATTGTGCATTGTAGGAACAAAGGGGACGATTTAGGGGTAATAAGCCTCCAACATTTAGCTCGTTTTCATTTCAGGTT
TCGCGTCAATCTTCGTAAAACAACAAAGTACACTTGCAGTTTCGAGTGGCCCGGCAATACAGCTACGTTTGATATTTTTA
GAGCTGATAGAGACGATAATCCAAGAAGTAAATATGGAGTTTGCAGCGAATGTATTTGGAGTATTTATGAGCCAGCTCCT
TGTCGTGATAGACGTGATGGAGGCCAGCCTCAGTGTTTTCCTTGGGCTTCTTAGTCATTTAAAATATTTTTCCCTTCATT
TACTTTAGTAATAATATAAATAAAATAATTTGGTGTTTGAATTTGTGGTTACCTATTTTTTAGTTTCTCATGTGTTAATA
GATTAGGTTGTTCTTATAACCATGAAAATCTGAATTCACGACTAATCAAGACATTGATGACGAGGCAACGTTTTCATAAC
GATTAAAGTGAATATATGGTATATATAATATTGGTTCACCGCTTATTCTCGTAGATCCGGAAGAAGCAGAACAACCTTAA
TATACTCGCACGAAATCTAGTCAAAGAATGTTAATAATTGGAGTTCAAACTTTCCGGAGTTCGTGTTAAGAATGAATAGC
GCACATAAATTTAAACCGCAAGAGAAGCAATTATTTCGTGTAATTAAAGCACAAAAACGCCGTCAATTTGGACTTAGAAG
TTCTTAAGGAAACAACTAAACTTTGGTAAAGAAAACCTCTCAAGAGATAGAGAAAAATTGTTACGAAAATTCGACATTTT
TTTCACTTCCAACAAAACTACGAGACAGAGATTAGTAAGTTATTAAAATGTAGTTTTTTTTTTTGAATGGTCCTGTAAAA
GTGGCTTAGCAGTCTCCTCAAATGGGTTGGGGACTCTCTCTTGTATGAAAGATCATGGATCTAATTTTTTTTTTTTGGTA
ACCGTAGACACCTTAAATGGCAAGGATACCCAATTTCTATAGATCTCGAGGATTAATTTAGGTTCAGCCCATGATTTACC
CTGTTTATAAAAAAAAAACAGAACATGAGAAATCTATTTTACAAAAATGAACATGGCAATATGCAACATTGTTTGGTCTA
CGTCGGTTGTACACCGTGTGAAACACGTCTAAATGGAAAATACTACTAGAGTTAAAGTAGTCATCATTCCATGGGACCAA
TGAACATCTACCACATGTGTGATAGAATTCAGTGTCATTATTGTATAAGGTAAGTAGTAGCATATACAAGCATAAAAATA
ATAATATCTCCCCTTTTTAACCATTATTTTGCTCGTTTTTTAACATCCCATCATCATTCATAGTTTCTCTCTTTATATGT
AAATTCACAATAACATTTTAGAAGACGTCCATTAGTTTTCTTACAAAAATATATATAAAAAAGTTGTGAATAATTGGACT
AGCTAAATATGACTAAAAAGAAAAACCTACTAAAGAAGTAAAGATGACAAATAGAATCCTATTAGACAAAAATATCTTAT
TTTGAGATATTTAACCTTCTACTTCCCAAAAGTAAATTAGATGAGATATTTTATTTTGTATGCTAGCAACTACCAATAGA
CATGTTTACTTGAAAATACATAATTAATTATAAGCTATATAATCTACAGATTTTCACTTCTTTTTGTTTAATTGACAAAT
TTACATCCTTTTAAATATGACTGGATATGGTATATTAAATGTTTTTGTCAAGGAAATAACAAAGAAGGTAATAGTTGACA
AAAAAAATTAATTCATAAATACCACTTCACAGAAAATCAAAGTATATATATTACAAACGAGCAAAATACATCCATGGCTT
CCTCAACAAATCACCAATTCATTTCCATGCTAATCACAGTTCTAGTTATCTTCAAAACATCGTTAGCGTTTGAAAACTTT
TCATCTGTCGATGGTAATTTCCCGTTCTCACCTAAACATGTTATAATCATCAACACTTTGCACCCACATGGAAAATTATA
CGTGCACTGTAGGAATAAAGGGGAAGATTTAGGGCTTCATAAGATAGAATATCGAGAACAAATAGATTTCAGGTTTCGTG
TCAATCTACGCAGAACAACAACATACACTTGTAAATTCTCGTGGCCAGGAAATGAAAAGACGTTCGATATTTTTAGAGCG
GATAGAGACGATAGTTCAAAAAGTACAAGTGGAATATGTAGAGAATGTATTTGGTATATTTGTGAGACAGGTCCATGTCG
TGCTAGACGCGATGGAGGGGATCCATTCTGTTTTTCATGGACATCTTAGAGATTGACTGGTATATCAGATTAACAGATGA
AAAGACAAATTATGAAATATCGGAATCAATAAAAAGATGGCACTTTTAAATTGAATATATATGTTTTTTTTTCAAATGCC
AAAAATTAATATTTAGTAGATGAATAAAGTGTCTTTAGTTTAGTTATAATTTCAAAACCTTTACTTGAAAATACATCATT
ATAAGCTTTATTATCTACAGATTTTCACATCTTTTTGTTTAATTGACAAATTTCACATCATTTTAAATATGACTAATTAT
ATGGTATATTAAATGTTTTGTCAAGGAAATAACAAGAAGATAATAGTTCACAATTTTTTTAATTCATAAATACTACTTCA
CAGAAAATCCAAGTATATTAAAAACCAGCAAAATACATCC
>AT1G26799.1 | chr1:9280925-9283924 FORWARD LENGTH=3000
ATATATTACAAACGAGCAAAATACATCCATGGCTTCCTCAACAAATCACCAATTCATTTCCATGCTAATCACAGTTCTAG
TTATCTTCAAAACATCGTTAGCGTTTGAAAACTTTTCATCTGTCGATGGTAATTTCCCGTTCTCACCTAAACATGTTATA
ATCATCAACACTTTGCACCCACATGGAAAATTATACGTGCACTGTAGGAATAAAGGGGAAGATTTAGGGCTTCATAAGAT
AGAATATCGAGAACAAATAGATTTCAGGTTTCGTGTCAATCTACGCAGAACAACAACATACACTTGTAAATTCTCGTGGC
CAGGAAATGAAAAGACGTTCGATATTTTTAGAGCGGATAGAGACGATAGTTCAAAAAGTACAAGTGGAATATGTAGAGAA
TGTATTTGGTATATTTGTGAGACAGGTCCATGTCGTGCTAGACGCGATGGAGGGGATCCATTCTGTTTTTCATGGACATC
TTAGAGATTGACTGGTATATCAGATTAACAGATGAAAAGACAAATTATGAAATATCGGAATCAATAAAAAGATGGCACTT
TTAAATTGAATATATATGTTTTTTTTTCAAATGCCAAAAATTAATATTTAGTAGATGAATAAAGTGTCTTTAGTTTAGTT
ATAATTTCAAAACCTTTACTTGAAAATACATCATTATAAGCTTTATTATCTACAGATTTTCACATCTTTTTGTTTAATTG
ACAAATTTCACATCATTTTAAATATGACTAATTATATGGTATATTAAATGTTTTGTCAAGGAAATAACAAGAAGATAATA
GTTCACAATTTTTTTAATTCATAAATACTACTTCACAGAAAATCCAAGTATATTAAAAACCAGCAAAATACATCCATGGC
TTCCTTAACAAATCACCAATTCATTTCCGTGCTAATCACAACTCTAGTTATCTTCAAAACGTCATTAGCGTTTGAAAACT
ATACATCTGTCGATGTTGATCTTCCGTTTGCACCTAAACATGTTATAATCATCAACACATTGAACCCACATGAAAGATTG
GTCGTGCACTGTAGGAATAAAGGGAAAGATCTAGGGGTTCATGCGTTAGAACCTCAAGAACAAATAGATTTCAGGTTTCG
GGTCAATCTACGCAGAACAACAACATACACTTGTACATTCTCGTGGCCAGGAAATGCAAAGACATTTGATATTTTTAGAG
TAGATAGAGACGATAATTCAAAAAGTACATGTGGAATATGTAGAGAATGTATTTGGTATATTTGTGAGACAGGTCCATGT
CGTGCTAGACGCGATGGAGGGGCTCCTTTCTGTTTTTCATGGACATCTTAGAGATTGAATGGTATATCATATTAACAGAT
GAATAGACCAATTGTGAAATATCGGAATCAATAGAATAACGACACTTTTAAATTGAAGAGAAATGTTTTTTTTTTCCAAA
TGCCAAAAAACTAGTATTAGATAGATGAATAAAGCTAAGTTTGTTTAGTTTGGTTATAATTTCAAAACATGCAAGAAAAA
TTAAATAACCACGTGTTATTTTTATGTTTTATCATTGATCACAGTTTTATGAATAATAACTAAGTACTCATCAGAATTGT
TGAAAACGTGAAAAAACTGCATACCAATCAAGCTCTTAATCATCGTAGAATATTTCTGGTATTTTTCTTTCATTTCGTTG
TATCCGAATAGTATTAAATAGACAAATAAGCTGTTTGAAATTGTTGTTACATATTTTTCACTATTTGTCACTAAAACCTA
TATAAGCCTATTTACATCCCCATGCAATTTCATATACGTATGTTTTATATTCTCTCTAAATCCAAGACGGGCTTTGATTA
TTCTACAGCAAAGTATTTGAGTGTCTCTTTCCATTTCTCTTACTTTATCAGTTGTATACTTGTATAGTATAAAGGACTCT
AACCCGAGGTTGAGATGGAACTGTGAGCTTCATCCATCTACTTTGTCCTTTGCAAACCAAATAGTCACCAAATCATGTGT
GTTTGTGTGTAATTTTGTTTTGCTTTGTGTGCTTGTATATTATGAAACATATCATATAGCGTTTTATTTTATTTAAACCA
ATAATTTTTTGAAGTAAAATTATTATTACATATACATTAATTGATATGAAACATACATAAGTTGTATAAATATATTAGAT
ATTATTTTATAATTTTAACAGAAAACAAAATTGGAATTTTCTGATTAAATTTAATTCTTATTATATTTTTAGAATTTTCT
GAATATTTAAAATTTAACTAAGTTTAATTGATATTATATTTTTGGGAATAATTTAAATTATAAATGTATTGGTAAAATCT
GATTAGAAATATGATGAAAATAGATAATCCTATTTATTGTGAATATTTATTTTTAGATTTAAATATATAAAAGTAATAGA
GGAAAGATGTCAAGATTATGAAGCTCCCAAATCTTAATTTTTTGTATATATTCAATTTTCCATATTAAATCTCTTTAGTT
AGGTTGTTTTAATTGAAATTTTGTTTTTAATTATTTACTATATTTTTAATTGGAAATTGCTTTTTTTTTTTATGTTGTTG
GAATATTTATATATAATATTAATGACAATTTTTGTAAATAATCTAGTAAATGATGAACAACGAATTAAGTTGGTTGAGAA
TTGCTCTGCTTGCGTCACGTCAGCATGATATCTCTGTAAATACTACAGTAGCTAAAGGTTATTTTCTTAAGTATGTTTCT
TAATTAATATATAGGGGATAGAGAGATCTTATCATTTTTTCACACTTTAAAAAATATTAATTAATTAAAGAACAATAAAG
ATAACTAATTATTAGTTAGATTATTTTTAAAGAACAATAGACCTTTTTTTTTTTGGTAGGGAAAGAACAATAGATTTTAA
CTTCCTTTCTCCCCTCCTAATGAGTAATTAAATGATATATAATCAATTTTTCCCATCTACATATAAATACTACTTTCGAA
ACAAGGAAAAATATTGTGTCACAAACCAGTAAACCCTTCC
>AT1G26800.1 | chr1:9286191-9289190 REVERSE LENGTH=3000
CACTCTTCCTATGGAATGGCTGCGGATTACTCTCCCTGACTTTATGAAAGAAGCGAGGAATACTCAAGAAGCGATATCTG
GTGATGATATCGCTGTTGTCTCGGGTTTGTTTGTTGAGCAGAATGTGTCTAAAGAAGAGAGAGAGCCTTTGCTTACTTGG
AACCGTTTGGAAAGTCTTGTTGATAATGCACAGAGTTTAGTTAATGGAGTTGATGCTATTAAGGAAGCTGGCATTGTTTG
GGAGAGTCTTGTGTCTGCTGTTGAAGCTAAGAAACTAGTTGATGTTAATGAAAATCAGACGAGGAAAGGAAAAGAGGAGC
TTTGTCCTCAGTTTCTAAGCAAAATGAATGCTACTGAAGCTGATGGGAGTAGTCTGAAGTTGCAAATTCCTTGTGGTTTG
ACTCAGGGTTCCTCCATCACAGTTATTGGCATCCCAGATGGTCTTGTTGGTAGTTTTCGGATTGATCTAACGGGACAACC
GCTTCCAGGGGAGCCTGATCCACCCATCATTGTGCATTATAATGTTAGGCTTCTTGGTGACAAATCGACGGAAGACCCTG
TGATTGTTCAAAACAGCTGGACGGCATCTCAGGACTGGGGAGCTGAGGAACGCTGTCCAAAATTTGATCCTGATATGAAT
AAGAAAGGTGAATGCAAGTATAGTTTCACCCGCTTACATAAATGTAGTCACTTGATCCTCCATGAATAAGTCTGTGTTGA
CATGATTATAATACACAGTGGATGACTTGGATGAATGCAACAAGATGGTTGGTGGAGAAATTAACCGAACTTCTTCAACT
AGCTTGCAGTCCAACACTTCAAGGGGAGTTCCAGTAGCCAGGGAAGCATCTAAACATGAAAAATACTTTCCTTTCAAGCA
GGGTTTCTTATCGGTTGCTACACTTAGGGTGGGAACAGAGGGAATGCAGATGACAGTTGATGGGAAACATATAACTTCAT
TTGCTTTCCGCGATGTAATATCATCACTCTTCTTATATATTTTTCTACTGCTCTTAGCAATTTTCCATCAAATGTTTAGT
GTCTCATATGGGTTCTTCGTCTTTCAGACACTGGAACCGTGGCTTGTTAGTGAAATACGGATTACAGGTGACTTTAGGTT
AATATCCATTCTTGCCAGCGGTTTGCCCACATCAGAAGAATCAGAGCACGTTGTTGATCTAGAGGCACTAAAATCACCTA
CCCTTTCACCATTAAGGCCACTGGATCTCGTTATTGGTGTTTTCTCCACTGCAAACAATTTTAAAAGACGGATGGCTGTG
AGGAGAACATGGATGCAGTATGATGATGTAAGATCTGGAAGAGTTGCAGTACGCTTTTTTGTTGGCCTTGTAAGCTTTCT
CCCTCTCTGAAAATATCAGGAGTATGTTGGAATTGCATAATTCTAAATGATGATTTTCTTTGTGGTTGGTAATGCAGCAC
AAAAGTCCTCTTGTTAACTTGGAACTCTGGAACGAGGCTCGGACTTACGGTGATGTTCAGCTAATGCCCTTTGTTGATTA
TTACAGTCTCATCAGTTGGAAAACACTAGCCATCTGCATCTTCGGGGTAATAATATAGTTGTCTTTGTCATGTTTCTTCC
TAGCCACAGTTGAGTAGTCTTTACTGTTTTGCCTCACTAACGTCATATTTTAAACAGACAGAGGTTGACTCAGCCAAGTT
CATCATGAAAACGGATGATGACGCCTTTGTTCGTGTAGATGAAGTGTTACTTTCTTTATCAATGACCAACAACACTCGCG
GGTTAATATACGGACTGATCAATTCCGACTCTCAACCTATTCGAAACCCTGATAGCAAATGGTACATCAGTTATGAGGTA
CAACACAATCTGACATAGCTATGTTTGCAAATAGACTGATTTCTGATTCATTTAACGAAGTTTCTACTCAAAAAACAGGA
ATGGCCTGAAGAGAAATATCCACCATGGGCGCATGGTCCAGGCTACATTGTATCTCGTGACATAGCAGAATCGGTTGGTA
AGCTTTTCAAAGAAGGAAACCTAAAGGTATTGTACTACTCTATGCTAACTCCATTCAATCACATTTCCGGATTCACATAG
AAATGGATTGTGAAAATTTTTGAAATTTGTGAATAGATGTTTAAGCTAGAAGATGTGGCAATGGGGATATGGATAGCTGA
GCTGACAAAACATGGACTCGAGCCTCATTACGAAAACGATGGAAGGATCATTAGTGATGGATGCAAGGATGGTTATGTGG
TTGCTCATTACCAAAGCCCTGCCGAAATGACTTGCCTTTGGCGTAAATACCAAGAAACCAAACGCTCTCTTTGCTGCCGC
GAATGGTAAAACGTGAACGCACATATTTCAACCATTGCGTTTTGGTTCACGTGTCCTTCCACAGGTACATAAGAAAAGAG
TTCATTCTTTGGTCACAAAATATTTGATTTTGTTTGTTTGTTGTACAAGTAGACTAGATTTGCAGTTTAGTTTTACTTTT
ACGTGTGTATATTACAAAGATGTACTAAAACTTTCAACTGATAAATAACAATAGGAGCATATTTTATCTTTTGAGAATTT
GATATGAATCAATTGTCATTGCTTACTCTTCACAAATGTTTACGTGTAATCCACTAGGGAGTGAATCGTGTCACTTCAAG
TAAAGATCCGAAACCAGTGGAACTTTTTCTTTTCTTCTTATCCACCATCATGCATATAAATATGTGCAACAGCCTTCAAA
ATTCCCAAAAACACCCTTCGTCGTCTTGAAGTATAACTCTCTGGAATGAGGAGAGTTTAGACAAATCATAACGTTGAGTC
AGAGAAAAATATAACATAGATATTTGCTAATGGATAAGCATATCGATAACATCAATCATTGTCTTCAACTTAATTTATTT
TAGGCCCATGGGAAGAAAAGTCTTCTGCGTTAATAATTTCTAGATCTTTCCACAACATTCATACGCAACTCCCTTAAATC
TTGAAACGACCAATTTCTTCAAAACAATAGTTTGTTTGCG
>AT1G26810.2 | chr1:9289328-9292327 REVERSE LENGTH=3000
TTAGGTTAAAGATAGCATCATTTTTCTAAAGTAACTGACATTAGCAAACACCATGAATTTTGCGTGAAGAAAAAAAATAT
TGTAGGGCCAAATCTTTATCATTTTCTATAGTATGAAGATTCCAAGACTGAGGTTCTCGCCCGCACGAGAAGGGCGAGCT
TGAGGTGTTTATCTGCAAGGAGATGGGTGACGACGGGTCTAAAGTTGGGTGGGTTTGTAGATAGAAGGCTGAGGAAGCTT
CGGTAACCACCGCTCCATGGAGACGGGTCATTAAAACCATGTTTTGATTACTGTTAAAAGCCATGTTTTGATTAAGCACA
ATGCATTTCATGCATAAGCGGTTGAACATTTTTTTTTTACTCTTTAGCAATATCGTGAGCCATTTGTTTTTGTTATAACA
TGTACATAAGAGAATGATGTTGAGCTATCAAAAATCAGTAAAATATAGACTCAACGATATATAGGATAAAGATGAGGTAA
AGGTTGATGAAGAAGAGGATAATGATCGGTTGGTGAGGAAGAGGATAATTAGGTTGATCAGGTAGAGGATGATGATCATT
GATCACAATGGATCGTTGGTAATAGATTGCCCTTCATTAACAGATGTGGACTTAGTTGACGTTTGGGAAGACTATTGCTT
GATAGAGAATATGTCTTGCCTTGATGTGGCAGACACTGGCTTTGTTCCTAATCCCGATACCAAGTTTCTTAGATCTCTTT
CTTCTGATGTATGGATTTGCGCTTGACCAAATCAATGGTAGCCATTTTATATATCTCTCTCTCTCTCGTATTCCTTGTTG
TTTCTTCAACTAATCTTCGTTTTCCTCTATCATAAGTCGCGTGTTGTAGCGCCATTAACTTCTCTCTGCTCATAACGTTT
TATTTTCAAACACAAAATTCCGTAGACTGGTTAGAACCACTTATGTTTTTGCTTCAAAATTCTCTAAAACTGAAAACTCT
TATGATCAACGAAAACACGGTAACAAGCGCATCCATCTAATTTTGATGAACTCAACATTATAATAAACTGTACTGATACC
AGGACTTCGAGGGTCTCCAACCTTCCTGGAACCAGTCGAGTTCTATTCCCACATGCCTGTCAACTCATCTAGAGATCTTT
GGTTGGAAAGACAATGGAAGAAGAGAAGATGAGAAACAATTTAGTGACATACATTCTCGCAAACTCAAAGTGTTTAAAGA
CAGTGGAAATCTCCCTCATAGCAGCCTTCAATCTTAAGGAGAGGCAAAAGGAGTTAGTTACCATGCCTAGGATTTCAACA
TTATCTAGGCTTCTATTCCCCATCCAAATGGAATGGGAGTTCAATGAAACAACTTTTTCATTATATATATTGTCATATAC
AGTATATGCTATAACTACTCAAGCTGTCGTTTACAGATTGCAATTTTTTTGCCTTATTAACTCGAAAACTCTAATTCAGC
CAACTTTTTACTAGTCGAGATGAATTTTTTTTTAAGCATATACGTACAACAAGGCTAGATTTTTTCATCATGAGTAAGTT
TAACAAAGACTGTGTGCTTGCAAAGTCATCATGAGTAGGTTGTTTTGAGTCTCTTATGTGAATTAAACAAAACAAAAAAA
ACAACGTGAACATTTCAGTCCAATTTTGTTTGTCTCCCTACGATTCAACCAGCAAAAGAAAAAAGCACATAAAAGCAAAA
AATGGGAATCAATATATTGAGACGTTAATTATGACTGGCATGTGTATGTATATTGTATGGTGGTGCGTTACAAATGAAAG
CACCCTCATATCTCTCGCTATCACGACTTGGGAACTTGTTTTTACCCCTTCAAGTTTCGTTTGCCAACTTTTACTTACTG
TTTTTTTTTTACCAGTTACTTTATTTTACTTTTTGCAATCAAATGTAACTTTGTTTATTTAAAAATGATGTTTCTAGAGG
GTCATCAAAAATATCAGTGATTAGGCATAATTGTCAAATCTTGATAATTCAAAGATCTCGTTTATATGTGTTTAGTAATT
TAGTCATAGACTCAACCAAAAAACTTTAGTGATCAAGTGATACTTTTTTTTTTTTTTTATCTTCTTCCAAAGCATGCAAA
CAGAGGAAATCAAAATATAAATGTAATCTTTTAAAACTACGGTTGTAATTAAAATTACTTTTTTTTTTTTTTTTGTCGTA
AATTACTAAATTAGTATTGAATTAAGTTAGAAACTATTTCTGTGTATTTTCTTAGAGTACCTTGTGTATAATTTTGTATG
AAAATAGCTAAAGAACTATCGGTAACTTTTCTTCACTTTACAGTTTTGTTTTTTACCTCTACAGTTTTTACAATTTTCGT
TCTTGTTTTACAGTTAAAAAAAAATAGAAAGAAACATGAAACCACCTTCGCTTTCTCTGCTGGTGGAAGGTGCTTCGATA
CTACGACAAAGAGCAGCGAACTAGTAAAGCCTCGGAGATCTGAATCCCATTTCAATCAGCAAATCTTTCCGTCTCTACTT
CTCTGTTTGCCGGTGTACCGGATTCTGATTCCGGAACAGACATTGCTTAATTTTGCTTCCCTTTGGCCTGTAAGCAGATT
TTCAATTTTTGCTCTGTGTTTGATTTTCTTATATAGTTGGTTTAGTAAGTTCTTCTATGAAGTGAGAACAATTCTGGGCA
CTTCTGATTTTTTAGTCTCTAGTGATTTTAACTAGTCTATTGTGATTTTGTTGAATTTCAATTTTCTCAGACTTAACTGA
TAAAAATCTGATTTTTTTTCTTCTTCTTATTGTTAAGCTTTGATGATATTTTTGGATCTTGTTAATATTTAGTATAAAGT
TCGTGAATCTAACATTATCATGGTTCTGCTGAATCTATACTTAAATTTGAAAATGACTTATGTTGATTAAAAACCATAAC
TTTTTTTTTTGTGTTTCAGGGATTGATTGAAGTTAAAAAATAGCTACATTGTACTGTAAGATTGAATATTGATGATCTCG
CCGCGCGATTTCTCGTTTGAGTGATTTTCGGCTGTGAAAA
>AT1G26810.1 | chr1:9289328-9292327 REVERSE LENGTH=3000
TTAGGTTAAAGATAGCATCATTTTTCTAAAGTAACTGACATTAGCAAACACCATGAATTTTGCGTGAAGAAAAAAAATAT
TGTAGGGCCAAATCTTTATCATTTTCTATAGTATGAAGATTCCAAGACTGAGGTTCTCGCCCGCACGAGAAGGGCGAGCT
TGAGGTGTTTATCTGCAAGGAGATGGGTGACGACGGGTCTAAAGTTGGGTGGGTTTGTAGATAGAAGGCTGAGGAAGCTT
CGGTAACCACCGCTCCATGGAGACGGGTCATTAAAACCATGTTTTGATTACTGTTAAAAGCCATGTTTTGATTAAGCACA
ATGCATTTCATGCATAAGCGGTTGAACATTTTTTTTTTACTCTTTAGCAATATCGTGAGCCATTTGTTTTTGTTATAACA
TGTACATAAGAGAATGATGTTGAGCTATCAAAAATCAGTAAAATATAGACTCAACGATATATAGGATAAAGATGAGGTAA
AGGTTGATGAAGAAGAGGATAATGATCGGTTGGTGAGGAAGAGGATAATTAGGTTGATCAGGTAGAGGATGATGATCATT
GATCACAATGGATCGTTGGTAATAGATTGCCCTTCATTAACAGATGTGGACTTAGTTGACGTTTGGGAAGACTATTGCTT
GATAGAGAATATGTCTTGCCTTGATGTGGCAGACACTGGCTTTGTTCCTAATCCCGATACCAAGTTTCTTAGATCTCTTT
CTTCTGATGTATGGATTTGCGCTTGACCAAATCAATGGTAGCCATTTTATATATCTCTCTCTCTCTCGTATTCCTTGTTG
TTTCTTCAACTAATCTTCGTTTTCCTCTATCATAAGTCGCGTGTTGTAGCGCCATTAACTTCTCTCTGCTCATAACGTTT
TATTTTCAAACACAAAATTCCGTAGACTGGTTAGAACCACTTATGTTTTTGCTTCAAAATTCTCTAAAACTGAAAACTCT
TATGATCAACGAAAACACGGTAACAAGCGCATCCATCTAATTTTGATGAACTCAACATTATAATAAACTGTACTGATACC
AGGACTTCGAGGGTCTCCAACCTTCCTGGAACCAGTCGAGTTCTATTCCCACATGCCTGTCAACTCATCTAGAGATCTTT
GGTTGGAAAGACAATGGAAGAAGAGAAGATGAGAAACAATTTAGTGACATACATTCTCGCAAACTCAAAGTGTTTAAAGA
CAGTGGAAATCTCCCTCATAGCAGCCTTCAATCTTAAGGAGAGGCAAAAGGAGTTAGTTACCATGCCTAGGATTTCAACA
TTATCTAGGCTTCTATTCCCCATCCAAATGGAATGGGAGTTCAATGAAACAACTTTTTCATTATATATATTGTCATATAC
AGTATATGCTATAACTACTCAAGCTGTCGTTTACAGATTGCAATTTTTTTGCCTTATTAACTCGAAAACTCTAATTCAGC
CAACTTTTTACTAGTCGAGATGAATTTTTTTTTAAGCATATACGTACAACAAGGCTAGATTTTTTCATCATGAGTAAGTT
TAACAAAGACTGTGTGCTTGCAAAGTCATCATGAGTAGGTTGTTTTGAGTCTCTTATGTGAATTAAACAAAACAAAAAAA
ACAACGTGAACATTTCAGTCCAATTTTGTTTGTCTCCCTACGATTCAACCAGCAAAAGAAAAAAGCACATAAAAGCAAAA
AATGGGAATCAATATATTGAGACGTTAATTATGACTGGCATGTGTATGTATATTGTATGGTGGTGCGTTACAAATGAAAG
CACCCTCATATCTCTCGCTATCACGACTTGGGAACTTGTTTTTACCCCTTCAAGTTTCGTTTGCCAACTTTTACTTACTG
TTTTTTTTTTACCAGTTACTTTATTTTACTTTTTGCAATCAAATGTAACTTTGTTTATTTAAAAATGATGTTTCTAGAGG
GTCATCAAAAATATCAGTGATTAGGCATAATTGTCAAATCTTGATAATTCAAAGATCTCGTTTATATGTGTTTAGTAATT
TAGTCATAGACTCAACCAAAAAACTTTAGTGATCAAGTGATACTTTTTTTTTTTTTTTATCTTCTTCCAAAGCATGCAAA
CAGAGGAAATCAAAATATAAATGTAATCTTTTAAAACTACGGTTGTAATTAAAATTACTTTTTTTTTTTTTTTTGTCGTA
AATTACTAAATTAGTATTGAATTAAGTTAGAAACTATTTCTGTGTATTTTCTTAGAGTACCTTGTGTATAATTTTGTATG
AAAATAGCTAAAGAACTATCGGTAACTTTTCTTCACTTTACAGTTTTGTTTTTTACCTCTACAGTTTTTACAATTTTCGT
TCTTGTTTTACAGTTAAAAAAAAATAGAAAGAAACATGAAACCACCTTCGCTTTCTCTGCTGGTGGAAGGTGCTTCGATA
CTACGACAAAGAGCAGCGAACTAGTAAAGCCTCGGAGATCTGAATCCCATTTCAATCAGCAAATCTTTCCGTCTCTACTT
CTCTGTTTGCCGGTGTACCGGATTCTGATTCCGGAACAGACATTGCTTAATTTTGCTTCCCTTTGGCCTGTAAGCAGATT
TTCAATTTTTGCTCTGTGTTTGATTTTCTTATATAGTTGGTTTAGTAAGTTCTTCTATGAAGTGAGAACAATTCTGGGCA
CTTCTGATTTTTTAGTCTCTAGTGATTTTAACTAGTCTATTGTGATTTTGTTGAATTTCAATTTTCTCAGACTTAACTGA
TAAAAATCTGATTTTTTTTCTTCTTCTTATTGTTAAGCTTTGATGATATTTTTGGATCTTGTTAATATTTAGTATAAAGT
TCGTGAATCTAACATTATCATGGTTCTGCTGAATCTATACTTAAATTTGAAAATGACTTATGTTGATTAAAAACCATAAC
TTTTTTTTTTGTGTTTCAGGGATTGATTGAAGTTAAAAAATAGCTACATTGTACTGTAAGATTGAATATTGATGATCTCG
CCGCGCGATTTCTCGTTTGAGTGATTTTCGGCTGTGAAAA
>AT1G26815.1 | chr1:9291195-9294194 REVERSE LENGTH=3000
CTTTAAGTGGATTTAAATATTTAAAATTTAAGAAACAAAGGTCTTTAAGTGAATACTATAAGAGTTTCTTTATTTATTTT
TCCAATCGAATACTCATAATTTTATAAATACTGAGACACATAATATTCGGCTAGCTCTAAAACATTGGAGCTGGAAAGTT
TGCCTTACGTTACGTTAATTGGAGCTACAAAATACTCATAATTTTGTAGTTGAAGCATGATGAAAAGTTTGCCTTACGTT
ATTACTTTTTAAAGCATTGGAGCTGAAAATAAAATGCTTGCACGAAATACTAACCTAACACAATTAAGCAAACATATACC
AATCACACGTCACGTCTCTCTACCCAAAACAAAATATCACACTTCACGTTATATGACTTATATAAACATATTCTAAACTA
TTTATCTATCATCCATCCTTCATTGGTTTTCGACAAATTTGATTCCCACAAATTATTTGATATCTTGAGGAAATGAAATT
CTTCATTTTTATTCTAGCGTTACAACAACTCTACGTACAAAGTTTCGCCCAAGATTTCGATTTCTTCTACTTCGTTTTAC
AGGTAATTAAAGTCGATAAATGTCTCTACAAGAATTATCATTGTACTTTGAAATTTTATGTTTGTGTATGTGCGTTGCAA
TGCAGTGGCCTGGAGCGTATTGTGATTCAAGACATAGTTGTTGCTATCCACAAACCGGTAAACCAGCTGCAGATTTTGGA
ATTCACGGTCTTTGGCCTAACTACAAAACCGGTGGATGGCCGCAAAATTGTAATCCTGACAGTCGATTTGATGATTTACG
GGTTTGTTTTTAACTTATAACACAATAGTTTTTGTATTTTGGGACTTCGGAAATTATTAACCACAAGAAAAGAATCGTAA
ATAACTAATGAGAATCGAAAACTTTTATAAAGGTTTCTGATCTGATGAGCGATTTACAAAGAGAATGGCCAACGTTGTCG
TGTCCGAGCAATGATGGTATGAAGTTTTGGACACATGAGTGGGAGAAACACGGTACGTGCGCTGAGTCCGAGCTTGACCA
ACACGATTACTTCGAAGCTGGTCTCAAGCTCAAACAGAAAGCTAATCTCCTTCATGCCCTTACCAATGCTGGTACAATAT
TCACTTGTTTTGCCCTTCATTTTGATCTCCATTGTTAGTTATGTATAAGTGGATGTTCTTTTCTTATTATATTTTGTGTT
GCATGATGTAGGGATCAAACCGGATGATAAATTTTATGAAATGAAAGATATTGAGAATACGATCAAACAAGTAGTTGGGT
TTGCTCCGGGCATTGAATGTAACAAAGATTCGTCACATAATAGCCAACTCTATCAGATTTATTTATGTGTTGACACTTCG
GCCTCCAAATTCATCAACTGTCCTGTTATGCCGCATGGTCGATGCGACTCTCGAGTTCAATTTCCCAAGTTCTAAATTTT
ATGGCTACATTTTTTCTATGTATTTACATTCTACCTATTAATTTTTATTTGTGTTTCTTGCAAAATTTAGTTGTAATAAA
CAGTGTATAATTGGACGATACCCGTGATTTGCATGGTAAAAAGATGATAAAGGTTACTAATTTGTTTCTAGTTAAAATAC
TAATTTACAGTTCTCTTACAATGTTATGGTGAGAAAATTGTTCTGGTAGTTCCTTGCTGAAATTCAAGGCATGTATAATT
TATACCAGTTAAATTAATGTTTTGTGAACATAGAATACATTCATGTGTACCTAGCCTGTTCATGCATGATATCTATTGAA
GGATCCAATTTCCTTGCATCGAAATACTGCGGGCACAACATGCATCATTGGCCTAGCTTATTAGATCCATTACATATTGT
ACTATTCATTTTTTTTCCCCGGACATCTTAGGTTAAAGATAGCATCATTTTTCTAAAGTAACTGACATTAGCAAACACCA
TGAATTTTGCGTGAAGAAAAAAAATATTGTAGGGCCAAATCTTTATCATTTTCTATAGTATGAAGATTCCAAGACTGAGG
TTCTCGCCCGCACGAGAAGGGCGAGCTTGAGGTGTTTATCTGCAAGGAGATGGGTGACGACGGGTCTAAAGTTGGGTGGG
TTTGTAGATAGAAGGCTGAGGAAGCTTCGGTAACCACCGCTCCATGGAGACGGGTCATTAAAACCATGTTTTGATTACTG
TTAAAAGCCATGTTTTGATTAAGCACAATGCATTTCATGCATAAGCGGTTGAACATTTTTTTTTTACTCTTTAGCAATAT
CGTGAGCCATTTGTTTTTGTTATAACATGTACATAAGAGAATGATGTTGAGCTATCAAAAATCAGTAAAATATAGACTCA
ACGATATATAGGATAAAGATGAGGTAAAGGTTGATGAAGAAGAGGATAATGATCGGTTGGTGAGGAAGAGGATAATTAGG
TTGATCAGGTAGAGGATGATGATCATTGATCACAATGGATCGTTGGTAATAGATTGCCCTTCATTAACAGATGTGGACTT
AGTTGACGTTTGGGAAGACTATTGCTTGATAGAGAATATGTCTTGCCTTGATGTGGCAGACACTGGCTTTGTTCCTAATC
CCGATACCAAGTTTCTTAGATCTCTTTCTTCTGATGTATGGATTTGCGCTTGACCAAATCAATGGTAGCCATTTTATATA
TCTCTCTCTCTCTCGTATTCCTTGTTGTTTCTTCAACTAATCTTCGTTTTCCTCTATCATAAGTCGCGTGTTGTAGCGCC
ATTAACTTCTCTCTGCTCATAACGTTTTATTTTCAAACACAAAATTCCGTAGACTGGTTAGAACCACTTATGTTTTTGCT
TCAAAATTCTCTAAAACTGAAAACTCTTATGATCAACGAAAACACGGTAACAAGCGCATCCATCTAATTTTGATGAACTC
AACATTATAATAAACTGTACTGATACCAGGACTTCGAGGGTCTCCAACCTTCCTGGAACCAGTCGAGTTCTATTCCCACA
TGCCTGTCAACTCATCTAGAGATCTTTGGTTGGAAAGACA
>AT1G26820.1 | chr1:9293723-9296722 REVERSE LENGTH=3000
TCTTAATGACATTCCTCATCAACCCCCTATCAATAACTTCACCTATCCGTTCCTTCTGCACTAGATCAAGAAGAGTGTTT
AGAAGCCTTGTATGTATCTTAGTGAAATGCACAACATTATCCCTCCACAAGTTAAGCCCCATCGGATGAACATGAGTCTT
TTTGGTGCTCTCAATATAAGTCCTATCCATATACATGAGAATGTCTCGAATCATCTCTAACGCTTTGTTGTGCTCATTCC
ATTTCTTATTAAGCTCTTCTAGAAACGACCCTCCCTGAGCTGCCTCGATAAGCTTGGATTTTTCTTTGAGATGAGAAGTC
ATAGTAGCAATAAACCCAGTATATAGCTTCTCACCAAACTTGTGCAGGACCATGTTGTACGCATTTCTGAGCCACAATAT
ACACAAATAATTCCATTAACACGAAACCTAGCTAAGTTCCAGAAACATTACCAGTTTCTACAGGATTCAAAGAAAGGCAA
GAGAATGAAAGAAATTGACCTGTAAAGTTCTTCGAAACTGAGACCGCTAGCATCTTGATTGTAAATCTGATGGATCGCAC
GCTCAAGAATCTGCCAAGTTTTATCAGCGTATTTGGGATCCACAACGACTCGATGCTTAAACGCCTCTATCTGAAAATTC
CTCTTCTTCTGATTACTCATATTTTGAAACCTGAATCCAAAACAAATCAATCTAAATTCACACAGCAACGAAAAAATTGA
CGAGCGAGAAGAAAGTATATATGTATAATCATAATGAAAATCAGGTGGATCGAGGAAATCGGAAGACTGACCGGAGAGGA
AAGACGGATGATCGGGATTAGGGTTTGGAATTGTATTCTTTGCTTCCGTGAAAAGATTTGGGGGAAACAAAAAGATAGGA
AATGGAATAATAATCGAAAAGTTTAAAGGAGAAAGAAGCTTAAGGCTAATTTGCAGCGTCGAAGAGATATAGATAGAGAG
GTATCGGAGAAGATAGATTTCGAAGGTGGAGAAGAAGAAGAGGACAGACCAAACGGAGCGGAAGAAATAAAAGTGGACTC
TCCGTCTCTGCTGGTGGTTTCCAAACTATAACGTATTTATTAAATTAAAGTCGCGGTTGTCACATTCTCGTCCTTTGGTA
TATTGGTTACAAAGAATTGTGAAATATCGAAGTCCAAGGATCGATCCCTAGTCGAAGCCAGTTATTTTTTTTTTTTTGAC
ATTGGAGGTTTAGTTAGCTTTTATACTTATGTGGATATGACAAATTGGCACGTCGGTCATTTCATTTAATTGAACTAAAA
ATATGTCAACTTCTATTTCATAAAGAGGCTTTGAATCCCTTAGAGTGGCGAATGTTGCTTCTCCTCTTTTGGCAGAAGCC
ATGGCGCTTCATCTAGCCCAACAAAATGCCTTAGAACTCGGTTTTAGGAAGTCACCTTCGCTTCAGATTTGCAAACGCTG
ATCAAAGCTATCAACTCAGAATCCTTCCCAAAGAATCTCTACGTGATTTTCCAAGATGTTCTTGCTCTTTCGTTTAATTT
CGATCAAATTTCTTTTCACTTCATTTTTAGAGAAAAAAACGGTTGTGCATATGCATATGCAAAATCTGCATTAAATTATG
CACTTATTGTACCAACTTATGTATCGGTTTAAGTTTCGGTTTAATGAAATTTCAGCTTCTTGACGAAAAAAAAAAATCCC
TTTTAATTCATTCACAAAAAAAGTTATATCGTCTGTTACCTTTCTCTTCACCAGTTTACCAACCTTTGTTGCTTGCATTC
ACTGTTTCGATGCCATATTCAATCGTCTCTATGCATCTGTTTAAAAAATGCATTTCCTCCACAACTTCAGCGACACTATG
TTCTAACTTCTAACTAGTTTTTGTCGTTGTAAACACGTCAATGGATCTTCTTCCTTATCCCTGGTCAAGCTCATGATGAT
ATTCTTTGTCTTTGCTTTCTTGAAGCCATTTTCTGGAAAGCAACGCATGGTATATACCATCTTTCTTGTTTTAATCATAC
AAACTTTGACTTGGACCTATCTTCTTACTTTTCATTGTATAATCTACAAACTTTATAACAATCTTCACCTTCCCTATAAG
GTTAACCCAACTAGTGGATTATTCGTATCCACCTCAAGCGCCAAAACATGGTAAGGATCATTGGTAGATTTTAGTATGAT
TGTGAGGTAGGATCATTGCCGGCTCAAAGTTATGGGCGGTCTAAAGTTTTTTTTTTTTAATAAAAAAATTAGCAGAAGTA
GTTGAGGGAACTCGAACACACAACCTCTTGGCTGAAAATGTGACATAAATCGCTGCACTGTAAGGAATTTTTATAATTTT
ATTGCCCCCAAATATTTGTGATACCTAAGGTTCTTGCATAAATGCAGAACTTGATAGAATACGGTACACACTGGAGTCTG
TAACTGTAGAAGTAGAACCAAGTAGCCAACATGCGCCTCATCAAGAAACTTGACGTACGTTTCCGAGACGGGACAATGGT
TTGATTTATGCCTTTATGGGTCTTTAACACTTTATGAGAAACAAGGATCTTTAAGTGGATTTAAATATTTAAAATTTAAG
AAACAAAGGTCTTTAAGTGAATACTATAAGAGTTTCTTTATTTATTTTTCCAATCGAATACTCATAATTTTATAAATACT
GAGACACATAATATTCGGCTAGCTCTAAAACATTGGAGCTGGAAAGTTTGCCTTACGTTACGTTAATTGGAGCTACAAAA
TACTCATAATTTTGTAGTTGAAGCATGATGAAAAGTTTGCCTTACGTTATTACTTTTTAAAGCATTGGAGCTGAAAATAA
AATGCTTGCACGAAATACTAACCTAACACAATTAAGCAAACATATACCAATCACACGTCACGTCTCTCTACCCAAAACAA
AATATCACACTTCACGTTATATGACTTATATAAACATATTCTAAACTATTTATCTATCATCCATCCTTCATTGGTTTTCG
ACAAATTTGATTCCCACAAATTATTTGATATCTTGAGGAA
>AT1G26830.1 | chr1:9293063-9296062 FORWARD LENGTH=3000
CAAAACAAGTGAATATTGTACCAGCATTGGTAAGGGCATGAAGGAGATTAGCTTTCTGTTTGAGCTTGAGACCAGCTTCG
AAGTAATCGTGTTGGTCAAGCTCGGACTCAGCGCACGTACCGTGTTTCTCCCACTCATGTGTCCAAAACTTCATACCATC
ATTGCTCGGACACGACAACGTTGGCCATTCTCTTTGTAAATCGCTCATCAGATCAGAAACCTTTATAAAAGTTTTCGATT
CTCATTAGTTATTTACGATTCTTTTCTTGTGGTTAATAATTTCCGAAGTCCCAAAATACAAAAACTATTGTGTTATAAGT
TAAAAACAAACCCGTAAATCATCAAATCGACTGTCAGGATTACAATTTTGCGGCCATCCACCGGTTTTGTAGTTAGGCCA
AAGACCGTGAATTCCAAAATCTGCAGCTGGTTTACCGGTTTGTGGATAGCAACAACTATGTCTTGAATCACAATACGCTC
CAGGCCACTGCATTGCAACGCACATACACAAACATAAAATTTCAAAGTACAATGATAATTCTTGTAGAGACATTTATCGA
CTTTAATTACCTGTAAAACGAAGTAGAAGAAATCGAAATCTTGGGCGAAACTTTGTACGTAGAGTTGTTGTAACGCTAGA
ATAAAAATGAAGAATTTCATTTCCTCAAGATATCAAATAATTTGTGGGAATCAAATTTGTCGAAAACCAATGAAGGATGG
ATGATAGATAAATAGTTTAGAATATGTTTATATAAGTCATATAACGTGAAGTGTGATATTTTGTTTTGGGTAGAGAGACG
TGACGTGTGATTGGTATATGTTTGCTTAATTGTGTTAGGTTAGTATTTCGTGCAAGCATTTTATTTTCAGCTCCAATGCT
TTAAAAAGTAATAACGTAAGGCAAACTTTTCATCATGCTTCAACTACAAAATTATGAGTATTTTGTAGCTCCAATTAACG
TAACGTAAGGCAAACTTTCCAGCTCCAATGTTTTAGAGCTAGCCGAATATTATGTGTCTCAGTATTTATAAAATTATGAG
TATTCGATTGGAAAAATAAATAAAGAAACTCTTATAGTATTCACTTAAAGACCTTTGTTTCTTAAATTTTAAATATTTAA
ATCCACTTAAAGATCCTTGTTTCTCATAAAGTGTTAAAGACCCATAAAGGCATAAATCAAACCATTGTCCCGTCTCGGAA
ACGTACGTCAAGTTTCTTGATGAGGCGCATGTTGGCTACTTGGTTCTACTTCTACAGTTACAGACTCCAGTGTGTACCGT
ATTCTATCAAGTTCTGCATTTATGCAAGAACCTTAGGTATCACAAATATTTGGGGGCAATAAAATTATAAAAATTCCTTA
CAGTGCAGCGATTTATGTCACATTTTCAGCCAAGAGGTTGTGTGTTCGAGTTCCCTCAACTACTTCTGCTAATTTTTTTA
TTAAAAAAAAAAAACTTTAGACCGCCCATAACTTTGAGCCGGCAATGATCCTACCTCACAATCATACTAAAATCTACCAA
TGATCCTTACCATGTTTTGGCGCTTGAGGTGGATACGAATAATCCACTAGTTGGGTTAACCTTATAGGGAAGGTGAAGAT
TGTTATAAAGTTTGTAGATTATACAATGAAAAGTAAGAAGATAGGTCCAAGTCAAAGTTTGTATGATTAAAACAAGAAAG
ATGGTATATACCATGCGTTGCTTTCCAGAAAATGGCTTCAAGAAAGCAAAGACAAAGAATATCATCATGAGCTTGACCAG
GGATAAGGAAGAAGATCCATTGACGTGTTTACAACGACAAAAACTAGTTAGAAGTTAGAACATAGTGTCGCTGAAGTTGT
GGAGGAAATGCATTTTTTAAACAGATGCATAGAGACGATTGAATATGGCATCGAAACAGTGAATGCAAGCAACAAAGGTT
GGTAAACTGGTGAAGAGAAAGGTAACAGACGATATAACTTTTTTTGTGAATGAATTAAAAGGGATTTTTTTTTTTCGTCA
AGAAGCTGAAATTTCATTAAACCGAAACTTAAACCGATACATAAGTTGGTACAATAAGTGCATAATTTAATGCAGATTTT
GCATATGCATATGCACAACCGTTTTTTTCTCTAAAAATGAAGTGAAAAGAAATTTGATCGAAATTAAACGAAAGAGCAAG
AACATCTTGGAAAATCACGTAGAGATTCTTTGGGAAGGATTCTGAGTTGATAGCTTTGATCAGCGTTTGCAAATCTGAAG
CGAAGGTGACTTCCTAAAACCGAGTTCTAAGGCATTTTGTTGGGCTAGATGAAGCGCCATGGCTTCTGCCAAAAGAGGAG
AAGCAACATTCGCCACTCTAAGGGATTCAAAGCCTCTTTATGAAATAGAAGTTGACATATTTTTAGTTCAATTAAATGAA
ATGACCGACGTGCCAATTTGTCATATCCACATAAGTATAAAAGCTAACTAAACCTCCAATGTCAAAAAAAAAAAAATAAC
TGGCTTCGACTAGGGATCGATCCTTGGACTTCGATATTTCACAATTCTTTGTAACCAATATACCAAAGGACGAGAATGTG
ACAACCGCGACTTTAATTTAATAAATACGTTATAGTTTGGAAACCACCAGCAGAGACGGAGAGTCCACTTTTATTTCTTC
CGCTCCGTTTGGTCTGTCCTCTTCTTCTTCTCCACCTTCGAAATCTATCTTCTCCGATACCTCTCTATCTATATCTCTTC
GACGCTGCAAATTAGCCTTAAGCTTCTTTCTCCTTTAAACTTTTCGATTATTATTCCATTTCCTATCTTTTTGTTTCCCC
CAAATCTTTTCACGGAAGCAAAGAATACAATTCCAAACCCTAATCCCGATCATCCGTCTTTCCTCTCCGGTCAGTCTTCC
GATTTCCTCGATCCACCTGATTTTCATTATGATTATACATATATACTTTCTTCTCGCTCGTCAATTTTTTCGTTGCTGTG
TGAATTTAGATTGATTTGTTTTGGATTCAGGTTTCAAAAT
>AT1G26840.1 | chr1:9295822-9298821 FORWARD LENGTH=3000
CTTTTCGATTATTATTCCATTTCCTATCTTTTTGTTTCCCCCAAATCTTTTCACGGAAGCAAAGAATACAATTCCAAACC
CTAATCCCGATCATCCGTCTTTCCTCTCCGGTCAGTCTTCCGATTTCCTCGATCCACCTGATTTTCATTATGATTATACA
TATATACTTTCTTCTCGCTCGTCAATTTTTTCGTTGCTGTGTGAATTTAGATTGATTTGTTTTGGATTCAGGTTTCAAAA
TATGAGTAATCAGAAGAAGAGGAATTTTCAGATAGAGGCGTTTAAGCATCGAGTCGTTGTGGATCCCAAATACGCTGATA
AAACTTGGCAGATTCTTGAGCGTGCGATCCATCAGATTTACAATCAAGATGCTAGCGGTCTCAGTTTCGAAGAACTTTAC
AGGTCAATTTCTTTCATTCTCTTGCCTTTCTTTGAATCCTGTAGAAACTGGTAATGTTTCTGGAACTTAGCTAGGTTTCG
TGTTAATGGAATTATTTGTGTATATTGTGGCTCAGAAATGCGTACAACATGGTCCTGCACAAGTTTGGTGAGAAGCTATA
TACTGGGTTTATTGCTACTATGACTTCTCATCTCAAAGAAAAATCCAAGCTTATCGAGGCAGCTCAGGGAGGGTCGTTTC
TAGAAGAGCTTAATAAGAAATGGAATGAGCACAACAAAGCGTTAGAGATGATTCGAGACATTCTCATGTATATGGATAGG
ACTTATATTGAGAGCACCAAAAAGACTCATGTTCATCCGATGGGGCTTAACTTGTGGAGGGATAATGTTGTGCATTTCAC
TAAGATACATACAAGGCTTCTAAACACTCTTCTTGATCTAGTGCAGAAGGAACGGATAGGTGAAGTTATTGATAGGGGGT
TGATGAGGAATGTCATTAAGATGTTTATGGATTTGGGTGAATCTGTGTATCAGGAGGATTTTGAGAAGCCGTTTTTGGAT
GCGTCTTCTGAGTTTTATAAGGTTGAGTCTCAGGAGTTTATTGAATCTTGTGATTGTGGGGACTATCTGAAGAAATCAGA
GAAACGCCTTACTGAAGAGATAGAGAGGGTAGCGCACTACTTAGATGCCAAGAGCGAAGAGAAGATTACTAGTGTGGTTG
AGAAAGAGATGATTGCCAACCACATGCAGAGACTGGTTCACATGGAGAACTCAGGTCTGGTTAATATGCTTCTGAATGAC
AAGTATGAGGATTTGGGTAGAATGTACAACTTGTTTCGCAGGGTTACTAATGGTCTTGTTACTGTCAGAGACGTTATGAC
TTCGCATCTTAGGGAGATGGGAAAACAACTGGTTACTGATCCGGAAAAGTCAAAGGATCCGGTGGAATTTGTACAACGTC
TATTGGATGAGCGGGATAAATATGACAAAATCATCAACACCGCATTTGGCAATGATAAAACCTTTCAGAATGCCCTGAAT
TCTTCATTCGAGTATTTCATCAACTTGAATGCTCGTTCTCCTGAGTTTATCTCCCTGTTTGTTGATGACAAGCTACGGAA
AGGACTTAAGGGTATCACCGATGTGGATGTTGAGGTTATCCTTGATAAAGTGATGATGCTGTTCCGTTATTTACAAGAGA
AAGATGTCTTTGAGAAGTACTACAAGCAGCATTTGGCTAAAAGGCTTCTCTCAGGCAAAACTGTGTCAGATGACGCAGAA
AGGAGTTTAATAGTGAAACTAAAGACAGAATGTGGCTATCAGTTCACTTCAAAATTGGAAGGCATGTTCACTGACATGAA
GACTTCAGAGGACACAATGCGTGGGTTTTATGGCAGTCACCCCGAGCTTTCAGAAGGACCTACACTTATTGTTCAGGTAC
TTACAACTGGTTCTTGGCCAACACAGCCTGCAGTACCTTGTAATCTCCCAGCTGAAGTTTCAGTTCTCTGTGAGAAGTTC
CGTTCTTACTACCTTGGGACACATACCGGTAGAAGATTGTCCTGGCAAACAAACATGGGCACAGCAGATATCAAAGCCAT
CTTTGGAAAGGGTCAGAAACATGAACTGAACGTGTCGACTTTCCAGATGTGTGTTCTCATGTTGTTCAACAATTCTGATC
GACTCAGCTACAAAGAGATCGAACAGGCTACAGAAATCCCGGCAGCAGATCTTAAACGCTGTTTGCAGTCGCTAGCTTGT
GTAAAGGGCAAAAACGTGATAAAGAAAGAACCCATGAGCAAAGACATAGGAGAGGAGGATTTGTTCGTTGTGAACGACAA
GTTCACTAGCAAGTTTTACAAAGTGAAGATCGGAACTGTGGTTGCCCAAAAGGAAACAGAACCGGAGAAGCAAGAGACGA
GACAGAGAGTGGAGGAAGACAGAAAACCTCAGATTGAAGCAGCCATCGTAAGGATCATGAAGTCCAGGAAAATACTAGAC
CACAACAACATAATCGCCGAGGTGACGAAACAGTTGCAGCCACGGTTCCTAGCTAATCCCACGGAGATAAAGAAGAGAAT
CGAGTCGCTCATTGAACGAGATTTCTTGGAAAGGGATAGTACAGACCGGAAACTTTACCGCTATCTAGCCTAAATAAGTT
GAATACCACAACCCAAAAAAAAAAGGCTTTACTCTGTTTCTTTCTTTGCTTTATTTCCTTATGTTTGATGTAAAATCTTT
TGAACTGTACGGTAGTCGGTAAGAACGAACCAACACAGCGTCACTACCGGTTTAATCGAATATACATTTGTTTCCTTTTC
TTTTGTCTTTCATCAGATACCGTATGTGATTTCAGCTTCTGGACACGTTGGGCCGGCTCGAGGCCTTTTAAGGCCCATTT
TAAACGGTTAAGAGCCAAAAAAAACATTCGCGGCTAAAATTTCAACCAGGCGTAAAAAAATCCCGCCAAACGTTGGCAAC
GCTTTGTTTATAGCGTTTTCATAGCCTAATCGGTTCCATTGACATTTCTAGGGGAAAAAATCTCTCACAGTGTCTGACTT
TGGTTCTTTGTCTTGTAACAATCGCCGGAAAATTAAGGAT
>AT1G26850.1 | chr1:9303433-9306432 REVERSE LENGTH=3000
AGCCTAAATACATCAGTTTCAGAAAAACTTATTAATGACCATTAATTTATTTAACTTCATATAAACAAACGTTGAATCAT
GTCATAGAAGTTCTAAATACGAGATATACTAACATATTTTGATACAAAAATGATTAAAAAAAAAAGGATGATCAAAATTA
CAAAATTGTTCAAAGTTGATTTTGAATACACATATGAGAAATACAAATATCGGAATTACCTCAAAAATTTTTATTTTATT
TTGTAAATTTAAATTTCATTGCTACGTGTCTCTAAGATGTTCTTTATTACTTGATCTTTTAAAAAAAACAAAATTGTTTC
AAAAAGATTAATTTTTAGTTTTTTATGCACTATTTATTAGTTATTATGAATAAATTTTAAATTTTAAAATAAATAATTGA
ATATCACTGGTTTAGAATAATAGAAAAACAGAAATCACAAAAACTAATACATTTATGATCAATTTTAATTTTTTTCTTTT
ATTTTGTGTGCTTTTTCTAGAAAATCAACTAAAAAAAATTACTGCTCATCCTAAAAAACATATTATTCATTAATTAACAT
TAAATCATACTAAGGAAACTAAAAAAGAAATAAAGAACCCAGACATCATACTAAGGAGGTTAAAAACTTTGGATGCTAAC
TTTTTTTTTTTTTGACCCAGACATCAAAGTCTTAAAAGCATTCTCATGGAAAGTACAGTGTCCGCCCAAGTTATATCACT
TCTTGTGGCAAATTTTAGCGGGATGTGTACCAATAACGGACAATCTACGAAAACGCGGAATAAACTGTGAGATAGGATGT
AGCAGATGTGGTGCTCTAGAAGAAACCATTAACCACACGCTTTTCTTATGCCATCCTGCTCGTCAGATTTGGGCACTTTC
ACAGATACCTACGGTCCCAGAAAAATTTCCTTATGCATCTATATATGCAAATTTGGATCATTTATTTTGGCGCATACCTT
TAGAATTTGATTCATCTTCATTTCCATAGATAATTTGGTATATTTGGAAAGCAGGGAATAAAAAAATCTTTGATAATGTG
GATAAAGATCCTCTAGAGATCTTACATTTGGCGGAAAAAGAGTCAGACTTGTGGAAGTCCGCTCAACTTGAGCTTCACAA
CGAAAATTTTGGTTCTTTCAATTTGGAAGATCGTAATCGAGTGCGGCATTTTTCTTTAGACAACAATTATTCTGGATATC
GTTGTTTTGTAGATGGATCTTGGAAAGATACCGACAAGTTTTCAGGCTTAGGATGGTACTGTACATCATCAACTGGAGAG
ACATCAACTTTGGGAGCTGCCAATCTCAGAAGAAGTTTATCTCCTTTACATGCCGAGCTGGAAGCTTTCCTCTGGGCGAT
GAAGTGTATGATTGGTGCCGACAACCAAGATGTAGTTTTTCTTACAGACTGTTCAGATCTGGTGGAGATGGTGTCTTCCC
CAACCGAATGACCAGCTTTCTCATCGTATTTGGAGGAGTTACAGAGCGATAAGGATGAGTTCACAAACTTTTCTCTATCT
TTAATCTCTCGTAGTACTAATGTTAAAGCAGATTTTTTGGCACGAAAAGTTCGTACCCAACCGCTTCATATTACATTTGT
AAACAACATTCTTCAGGATTGACTCGTTTGAGTCCTAATTAATTTTCGGATGACAAAGAAAAAAAAAAAACCCAAATTAT
TAATTCCACAGAGCAAGACCAATCTTAAGATACATTTACAGCCGTTGGATCCAACTAGTAATCATCAGGGGCCGTAGTCC
GTAGGATTAATTACTACGCGGTTTTTGCAACATATGCTTTTCTACAATTGATGGGTCCCCATGTTCAGAGGTATGTTCTT
CCCTACTGGAAGTACCAATTTATAGTTTAATCAAATTTATTTTTTTGTATCAAAAACTTTAATTTTGTAAAGCCTCCACG
CGAAACTTAACTTCTAATAAACTCTCTCAATTCTCTATTTTTTTTTCCCAATTATGCATAAACTTATTCATTCTGGTTTC
TGGTTATAAACAGTGTGAAACAATATATTTTTTCTGGTTAGAGTGTGAAACAATATAATTGTACTGAATTACAGTAAGAA
ATCACTTTTTTGTATTTTTTTTTTCAAGCTATCAGCTTTTCATTTTCTTTATTTTTTTCCTTTTTATTTTTTATTTATTT
TATCAAATTTTTCTTAGCTTTTATTAATTTTATAATTTTTCCGCCGATTTTAGGTTAAAGAAAAAAATAAAAATACGAAA
ATATCAGACGTCGATTGAATCTACAAAGTTTCATCTCCTCTTCTCTCTCTCTCAATCTCAATGGCTCTGTTTTAAAAAGG
GCAAATTAGAGAGATTTCTCCTTCAATAACAAAAAATCGCCAGCTTTATCTCTCTCTTTTTCACATCCCATGGCTAGATG
GTGACGACGATTCACGCATAAACTAGGGTTCCCCCACAAATCATCTTACACGTATCCTCTATTCCTTCCTTCCTTTCTCC
GTCATCATCATTTTTCCCACCGACAACAATCTCTCGGAGTTTGGGTATTATTACTTCTCTCATCAACCAATTGTACCACT
AGATCTCCCAGATTCCTTCATTATCTCTGTATGTTCCTTCTTTCCGACCAATCTATCTCTGTTTTGTCAGATCGGGCTTA
CTTTTAAAAATCTGTTTTGTTTCTCAATCTGTTAATAACTAATGACGTTGTAGTAGTTAAAGACTAGTGTTTTGTTGTAG
CTTGTTTTATTAGATCTCTTTCGTTATTCTTACGGAAGATTTGATTTATTGCTTCTCTTTCAAGACAAAGTTTTTATTTT
TATGAATGTCTCTGTTCTAGTTTTAATAATATAACAGATTTGAGATTCTCTTTTGTCTCTTTAGTATATTTGTCTTGTTT
TTGAACTGTTGTTGTTGTTGTTGTTATGTCTCTATCTACTTATTCAAATCTAAAGCTTCACTCTCTTTTTTTTGCCTCTT
GATCTGATTTGGAGCTGATCTGTGTTTTGTTAGATCAATA
>AT1G26850.2 | chr1:9303433-9306432 REVERSE LENGTH=3000
AGCCTAAATACATCAGTTTCAGAAAAACTTATTAATGACCATTAATTTATTTAACTTCATATAAACAAACGTTGAATCAT
GTCATAGAAGTTCTAAATACGAGATATACTAACATATTTTGATACAAAAATGATTAAAAAAAAAAGGATGATCAAAATTA
CAAAATTGTTCAAAGTTGATTTTGAATACACATATGAGAAATACAAATATCGGAATTACCTCAAAAATTTTTATTTTATT
TTGTAAATTTAAATTTCATTGCTACGTGTCTCTAAGATGTTCTTTATTACTTGATCTTTTAAAAAAAACAAAATTGTTTC
AAAAAGATTAATTTTTAGTTTTTTATGCACTATTTATTAGTTATTATGAATAAATTTTAAATTTTAAAATAAATAATTGA
ATATCACTGGTTTAGAATAATAGAAAAACAGAAATCACAAAAACTAATACATTTATGATCAATTTTAATTTTTTTCTTTT
ATTTTGTGTGCTTTTTCTAGAAAATCAACTAAAAAAAATTACTGCTCATCCTAAAAAACATATTATTCATTAATTAACAT
TAAATCATACTAAGGAAACTAAAAAAGAAATAAAGAACCCAGACATCATACTAAGGAGGTTAAAAACTTTGGATGCTAAC
TTTTTTTTTTTTTGACCCAGACATCAAAGTCTTAAAAGCATTCTCATGGAAAGTACAGTGTCCGCCCAAGTTATATCACT
TCTTGTGGCAAATTTTAGCGGGATGTGTACCAATAACGGACAATCTACGAAAACGCGGAATAAACTGTGAGATAGGATGT
AGCAGATGTGGTGCTCTAGAAGAAACCATTAACCACACGCTTTTCTTATGCCATCCTGCTCGTCAGATTTGGGCACTTTC
ACAGATACCTACGGTCCCAGAAAAATTTCCTTATGCATCTATATATGCAAATTTGGATCATTTATTTTGGCGCATACCTT
TAGAATTTGATTCATCTTCATTTCCATAGATAATTTGGTATATTTGGAAAGCAGGGAATAAAAAAATCTTTGATAATGTG
GATAAAGATCCTCTAGAGATCTTACATTTGGCGGAAAAAGAGTCAGACTTGTGGAAGTCCGCTCAACTTGAGCTTCACAA
CGAAAATTTTGGTTCTTTCAATTTGGAAGATCGTAATCGAGTGCGGCATTTTTCTTTAGACAACAATTATTCTGGATATC
GTTGTTTTGTAGATGGATCTTGGAAAGATACCGACAAGTTTTCAGGCTTAGGATGGTACTGTACATCATCAACTGGAGAG
ACATCAACTTTGGGAGCTGCCAATCTCAGAAGAAGTTTATCTCCTTTACATGCCGAGCTGGAAGCTTTCCTCTGGGCGAT
GAAGTGTATGATTGGTGCCGACAACCAAGATGTAGTTTTTCTTACAGACTGTTCAGATCTGGTGGAGATGGTGTCTTCCC
CAACCGAATGACCAGCTTTCTCATCGTATTTGGAGGAGTTACAGAGCGATAAGGATGAGTTCACAAACTTTTCTCTATCT
TTAATCTCTCGTAGTACTAATGTTAAAGCAGATTTTTTGGCACGAAAAGTTCGTACCCAACCGCTTCATATTACATTTGT
AAACAACATTCTTCAGGATTGACTCGTTTGAGTCCTAATTAATTTTCGGATGACAAAGAAAAAAAAAAAACCCAAATTAT
TAATTCCACAGAGCAAGACCAATCTTAAGATACATTTACAGCCGTTGGATCCAACTAGTAATCATCAGGGGCCGTAGTCC
GTAGGATTAATTACTACGCGGTTTTTGCAACATATGCTTTTCTACAATTGATGGGTCCCCATGTTCAGAGGTATGTTCTT
CCCTACTGGAAGTACCAATTTATAGTTTAATCAAATTTATTTTTTTGTATCAAAAACTTTAATTTTGTAAAGCCTCCACG
CGAAACTTAACTTCTAATAAACTCTCTCAATTCTCTATTTTTTTTTCCCAATTATGCATAAACTTATTCATTCTGGTTTC
TGGTTATAAACAGTGTGAAACAATATATTTTTTCTGGTTAGAGTGTGAAACAATATAATTGTACTGAATTACAGTAAGAA
ATCACTTTTTTGTATTTTTTTTTTCAAGCTATCAGCTTTTCATTTTCTTTATTTTTTTCCTTTTTATTTTTTATTTATTT
TATCAAATTTTTCTTAGCTTTTATTAATTTTATAATTTTTCCGCCGATTTTAGGTTAAAGAAAAAAATAAAAATACGAAA
ATATCAGACGTCGATTGAATCTACAAAGTTTCATCTCCTCTTCTCTCTCTCTCAATCTCAATGGCTCTGTTTTAAAAAGG
GCAAATTAGAGAGATTTCTCCTTCAATAACAAAAAATCGCCAGCTTTATCTCTCTCTTTTTCACATCCCATGGCTAGATG
GTGACGACGATTCACGCATAAACTAGGGTTCCCCCACAAATCATCTTACACGTATCCTCTATTCCTTCCTTCCTTTCTCC
GTCATCATCATTTTTCCCACCGACAACAATCTCTCGGAGTTTGGGTATTATTACTTCTCTCATCAACCAATTGTACCACT
AGATCTCCCAGATTCCTTCATTATCTCTGTATGTTCCTTCTTTCCGACCAATCTATCTCTGTTTTGTCAGATCGGGCTTA
CTTTTAAAAATCTGTTTTGTTTCTCAATCTGTTAATAACTAATGACGTTGTAGTAGTTAAAGACTAGTGTTTTGTTGTAG
CTTGTTTTATTAGATCTCTTTCGTTATTCTTACGGAAGATTTGATTTATTGCTTCTCTTTCAAGACAAAGTTTTTATTTT
TATGAATGTCTCTGTTCTAGTTTTAATAATATAACAGATTTGAGATTCTCTTTTGTCTCTTTAGTATATTTGTCTTGTTT
TTGAACTGTTGTTGTTGTTGTTGTTATGTCTCTATCTACTTATTCAAATCTAAAGCTTCACTCTCTTTTTTTTGCCTCTT
GATCTGATTTGGAGCTGATCTGTGTTTTGTTAGATCAATA
>AT1G26850.3 | chr1:9303433-9306432 REVERSE LENGTH=3000
AGCCTAAATACATCAGTTTCAGAAAAACTTATTAATGACCATTAATTTATTTAACTTCATATAAACAAACGTTGAATCAT
GTCATAGAAGTTCTAAATACGAGATATACTAACATATTTTGATACAAAAATGATTAAAAAAAAAAGGATGATCAAAATTA
CAAAATTGTTCAAAGTTGATTTTGAATACACATATGAGAAATACAAATATCGGAATTACCTCAAAAATTTTTATTTTATT
TTGTAAATTTAAATTTCATTGCTACGTGTCTCTAAGATGTTCTTTATTACTTGATCTTTTAAAAAAAACAAAATTGTTTC
AAAAAGATTAATTTTTAGTTTTTTATGCACTATTTATTAGTTATTATGAATAAATTTTAAATTTTAAAATAAATAATTGA
ATATCACTGGTTTAGAATAATAGAAAAACAGAAATCACAAAAACTAATACATTTATGATCAATTTTAATTTTTTTCTTTT
ATTTTGTGTGCTTTTTCTAGAAAATCAACTAAAAAAAATTACTGCTCATCCTAAAAAACATATTATTCATTAATTAACAT
TAAATCATACTAAGGAAACTAAAAAAGAAATAAAGAACCCAGACATCATACTAAGGAGGTTAAAAACTTTGGATGCTAAC
TTTTTTTTTTTTTGACCCAGACATCAAAGTCTTAAAAGCATTCTCATGGAAAGTACAGTGTCCGCCCAAGTTATATCACT
TCTTGTGGCAAATTTTAGCGGGATGTGTACCAATAACGGACAATCTACGAAAACGCGGAATAAACTGTGAGATAGGATGT
AGCAGATGTGGTGCTCTAGAAGAAACCATTAACCACACGCTTTTCTTATGCCATCCTGCTCGTCAGATTTGGGCACTTTC
ACAGATACCTACGGTCCCAGAAAAATTTCCTTATGCATCTATATATGCAAATTTGGATCATTTATTTTGGCGCATACCTT
TAGAATTTGATTCATCTTCATTTCCATAGATAATTTGGTATATTTGGAAAGCAGGGAATAAAAAAATCTTTGATAATGTG
GATAAAGATCCTCTAGAGATCTTACATTTGGCGGAAAAAGAGTCAGACTTGTGGAAGTCCGCTCAACTTGAGCTTCACAA
CGAAAATTTTGGTTCTTTCAATTTGGAAGATCGTAATCGAGTGCGGCATTTTTCTTTAGACAACAATTATTCTGGATATC
GTTGTTTTGTAGATGGATCTTGGAAAGATACCGACAAGTTTTCAGGCTTAGGATGGTACTGTACATCATCAACTGGAGAG
ACATCAACTTTGGGAGCTGCCAATCTCAGAAGAAGTTTATCTCCTTTACATGCCGAGCTGGAAGCTTTCCTCTGGGCGAT
GAAGTGTATGATTGGTGCCGACAACCAAGATGTAGTTTTTCTTACAGACTGTTCAGATCTGGTGGAGATGGTGTCTTCCC
CAACCGAATGACCAGCTTTCTCATCGTATTTGGAGGAGTTACAGAGCGATAAGGATGAGTTCACAAACTTTTCTCTATCT
TTAATCTCTCGTAGTACTAATGTTAAAGCAGATTTTTTGGCACGAAAAGTTCGTACCCAACCGCTTCATATTACATTTGT
AAACAACATTCTTCAGGATTGACTCGTTTGAGTCCTAATTAATTTTCGGATGACAAAGAAAAAAAAAAAACCCAAATTAT
TAATTCCACAGAGCAAGACCAATCTTAAGATACATTTACAGCCGTTGGATCCAACTAGTAATCATCAGGGGCCGTAGTCC
GTAGGATTAATTACTACGCGGTTTTTGCAACATATGCTTTTCTACAATTGATGGGTCCCCATGTTCAGAGGTATGTTCTT
CCCTACTGGAAGTACCAATTTATAGTTTAATCAAATTTATTTTTTTGTATCAAAAACTTTAATTTTGTAAAGCCTCCACG
CGAAACTTAACTTCTAATAAACTCTCTCAATTCTCTATTTTTTTTTCCCAATTATGCATAAACTTATTCATTCTGGTTTC
TGGTTATAAACAGTGTGAAACAATATATTTTTTCTGGTTAGAGTGTGAAACAATATAATTGTACTGAATTACAGTAAGAA
ATCACTTTTTTGTATTTTTTTTTTCAAGCTATCAGCTTTTCATTTTCTTTATTTTTTTCCTTTTTATTTTTTATTTATTT
TATCAAATTTTTCTTAGCTTTTATTAATTTTATAATTTTTCCGCCGATTTTAGGTTAAAGAAAAAAATAAAAATACGAAA
ATATCAGACGTCGATTGAATCTACAAAGTTTCATCTCCTCTTCTCTCTCTCTCAATCTCAATGGCTCTGTTTTAAAAAGG
GCAAATTAGAGAGATTTCTCCTTCAATAACAAAAAATCGCCAGCTTTATCTCTCTCTTTTTCACATCCCATGGCTAGATG
GTGACGACGATTCACGCATAAACTAGGGTTCCCCCACAAATCATCTTACACGTATCCTCTATTCCTTCCTTCCTTTCTCC
GTCATCATCATTTTTCCCACCGACAACAATCTCTCGGAGTTTGGGTATTATTACTTCTCTCATCAACCAATTGTACCACT
AGATCTCCCAGATTCCTTCATTATCTCTGTATGTTCCTTCTTTCCGACCAATCTATCTCTGTTTTGTCAGATCGGGCTTA
CTTTTAAAAATCTGTTTTGTTTCTCAATCTGTTAATAACTAATGACGTTGTAGTAGTTAAAGACTAGTGTTTTGTTGTAG
CTTGTTTTATTAGATCTCTTTCGTTATTCTTACGGAAGATTTGATTTATTGCTTCTCTTTCAAGACAAAGTTTTTATTTT
TATGAATGTCTCTGTTCTAGTTTTAATAATATAACAGATTTGAGATTCTCTTTTGTCTCTTTAGTATATTTGTCTTGTTT
TTGAACTGTTGTTGTTGTTGTTGTTATGTCTCTATCTACTTATTCAAATCTAAAGCTTCACTCTCTTTTTTTTGCCTCTT
GATCTGATTTGGAGCTGATCTGTGTTTTGTTAGATCAATA
>AT1G26870.1 | chr1:9310029-9313028 FORWARD LENGTH=3000
ACTTACCAAAAAAGTGATTGTTTGGTTTGACTATGCGAGTGGAGTCAGAGAATTAGTACTTACAAGTTACATCTTAGTGC
TAATATTAGTAGATGTAGATCTTAGGATTAGTGTAAACTTAGTATCATCAAATTAAATCTACTTTATCATTCTTTTAGTT
ATATATGTAGATGATAGTAATATGATTAAGTTATAAATGAGTCACTTTCTTATTGCAATTTTACTAGATATTCACAAAAT
ATTAGCTATGTAAACTTTCTATCTCTGCTTTGGCTCTCTAAACCGTTTTAGTTATGAAAGCGGTTTAGATAAAAAGAAAT
TCTTTATTTGAACAAGTACAAAATATGTATCTCGAAGTCGAACAAAACCATATTTATTTCATCTTGCATCTGACTCGTTT
GATTGGTGTTTGAACGAAATAGATAAAAACCTTGCTATTTTGTTCTTTTTGATAATTTGATGAAACCTTGTTACGTACGG
AATATGTTGTTTGTATGTACTGCAAAGCATAAGAATATTCGTGGAGATGCCTAGTTATTTTTCTCTGTAATTCATACATT
TAAGTCGTCAAAATAAACATGAAGGATATAGATTCATTGAATTTTTAACGAATGAAAAATTTATTCCATCAAAAACTGTG
TTTACATTATATGCAGCCTTTTTAAGAGAGTTTTTGAAAAGCATTGAAACGTAAATTGAAATTGAGCAACTTCTAAACAA
ATCTTATCCTCTAGATCCAAACAAAATCCGAAGAACATCGTCGTGCTTGGATGAACCGTTACTTGAAAAATCATTAATCA
TAGCTGATATCGGACGGATCGTTCAATGAAAGTGATGATCTGCTTGACCATGTTTGTATCATTGTATGCTAGCCGCGTTC
GACGACGGCAACTTTTTTTTTCTCAAAAAAAGAAAGATGATTGTGTGTAAAATTAAAGGCAGGCAGAAAAATCTCGTAAG
CATAATTATAACGTTAATGTTGTACCAAAGTGACGAAAATTGATTTGATTTGACTTTTTTTTTAAAAAAAATATTTGATT
ATATTTACTTGTTTTTTTTTTTTTTTTGGGGCAAAAGATTATATTTACTTGTTTAGTATGCATATTTATGAGTGTTTTGT
GGCTTTGGGAATACTATGCGGCTGAGAGGTTAAGATATGGAAGCAAGGCTACATGATATCATGAAAAATCTACTACTTTT
GTGTTGGTTGTATAAACATTATAAATTTATGATCATGGATATGTAATCATTTTTGTAGAAGCTACATGATATTGGTATAT
TGGCTAAATTATGGGATGGCACATAGTTGAAGCTTAGATTCAATTAAAACTTAACCTCAATATACTGATTTCAAGTAATT
TGGTCTCACGAACATAGAGATATCCCCTCCATTACCCCCCAAATTGGCTGCCCAAGCGGCAGTATATCACATATGGAGAC
AGCGGAATCATCTCCTTCACAATGGCATCTCAATTCCGCCTCCAATTGTTTTCAAGAACATCAATAGCGAAGTGAGAAAC
ACCATTACTGCTAGAACGCCCCCGTAAAGTCTTTCGTGCCTTAATTGCTCTTTGGATCCGTTAATGGGTTGATTGATACT
CAACTCTTCTTTGTATTATTATTTTTCTTGACAAAGTTTACATTTGTAGGTTCAGCTTTTTGTAAAACTTCAACACTTCA
TTCTAATGATGTTTACATTCTTATAATAATAAAAACATAGAGATGTCATATTTATTTCTATTTATTTATGTACTATATTA
CGACGAAGTTTGAACTTGTGAGAAGTTAGAAAAGAAGTTATTACTTTCTGAATCAACATTTAAAAAATAATAGATGAACT
TAAATAGTAAATTGTACGTAAAAGTCGAACTCCATCAGCTAATTTCTTTAAGTCTTACCACAAAAGACTAATATGAGTCA
AACTTGAGACTTGTTCGTTGGAACGCTGAAGTTACCAAAAAGGTCAGAGTGAACAAAATCTTTTCAGGCATTTAGTCAGA
CTGAGATCCAAACTAAGTGGTGAAATGGTAAATTACACTAATGTCATTGCCCTCCATTGGCCATTAAAGCCTTCTATTTT
CTGACATTGGTCAGTGGGAATAGAAACTGTGAAGAAGAATGGAATAGAAGAAACTCGGATTCTGAGAATCCATTTAAATT
TTTTTAGTTTAATCCTAATTAGAAACCTGAAAGCAATTGATTAGTGAATTTAATTTCGAATCTTTTGTAGTTGCAGCTGG
CCTCGATCGGCCCTTGTATCCTTTTATTAATTAAAGACTTCAAACCAAAGCGACAAAATTAAAGCGGTTCTTAATTGGTC
TTTAATAATTTTTCATCTCGTCCTCCATATATACGATTATACACATACACTGTTCACACAAAAATACATACGTAGATTTC
ATGCACGTCAATGTGTATCTATGTTCGTTGTTCACCATATGTCACGATACACACATGTGCACGTGTGTATATATGCGTAC
ACGATATGATGATAGTGCATTTTTGTATCATATGCGCTGATTCTAGAAGTAATGGCAATGCTTCATTAGTAATTAAGTAT
CGATAACATACTAAAGTATCGATATGTACATATATTTTTTTTCATGATAAGAAGAAATACGAAAGGCCTCAGGCCTGAGA
TATAGTATATAGTACGTTATTGTCTTATTGATTATATTTTTTCTTGATCTTGTCCTCGTGTTTATAACCTTTCCTTCAGC
TCCAGTTTTGAATATTGTTTAATAAGTAAAACCAAAGATAGCTTTCAAACAAACTTTCTTGGGAAATTAATTCAAAAATA
AAATGAAATTTTAAAAACTCAGCTGAAATGGCGGCTGATCCTTCGGGTTCAGACCCCTGGCAAGGAAGCATATATTGATT
TCAACTTAAGCTAAACCACTTCACTTACTTCACTTCCTCTTCTCTACCAAACTCACTCTAGCTAGTTCCACTTAGGGTTC
CTCTCTTCCAACTCTTTTTTGTTTTTAGGGTTTTAGAGAA
>AT1G26880.1 | chr1:9316682-9319681 REVERSE LENGTH=3000
AGGTAAACCCCTGTATTTACTCTTTCTTTATGCTTTAAAACAGTAACTTATGTATAAAGAAAGGAGACAATTGATCTTAA
TGAAACAGTTTTGATGGATTGTGAAAAATCTATTTGACGGGCTCTAAACATTCTTTCCCCTTTTCACCACCCAAGCACTT
CTCTGTTTGTCCTTCTGTTAATTGTTTCTGGCTGCAAAAGAATCATCTAGGTTTTGTTTCCTACTTACGTGAACAAGCTC
ACTCAATTGTTAATAACATGATGGTTGTTGCTGGCTTTGGGCATGATGGATCATAATCTTAGACAGTCAGTATGTGGCTA
CTCAATTGTTGTCATGATGCTGTTAAAAAAGAAAGAAAGAATATATATGAAACTCTATTGGTTGAACTCATAACCTAATA
GTTCAAGTGAATGAAATCATGAAATGATAGCGTACCTAGTTAAACATATTCATTTTATGGGAGGAGGTTAGAAGTTGAGA
TGATGTTGAGTTCCTAGGCATAGATTCTAACTCCATTTGTGTCTCTTCAAGATTGCAGGTTGCTAAGAGAAAGATCGCCA
CTCTCTTTAAACACTTTGAGTTAGCGAGAATGTATGTCATTAGTTATTTCTCATCTTCTCTTCCTCCATAGCCTCCCCAC
CTAAAGATCTGTAAATGAGACAACAAGCATTCGGGAATAGTAGAAGAACTCGGCTGGTTCCATGAAGGTGGGAGACACGT
AGAATCCTGATATCAATACATTTGCTATAATGTTAAGTTCATCTATAAACTAGATGCACTTGTGTTTAAGGGGAGGAGGA
TGGTATACTTACAGTGTCAATCGTAAGAATTTGTAGTTTAGGAGAATTTTGAAGCAAATACATAAGTGGTTCCAACCAAT
CTACCAAATTGCTTGGAACAAAATAAAACTCCAAGAGCCGAGAGAACTTGATGGTGTTACACCACGCAACCTGTGATTAA
AAAAAAATATAACATTAGTTGGCTAAGCAACAAGGAAAAGAAGAGGATCGGAGATATGTAATCGGTACCATTGGCTTGGT
CAAATACAAGTACATATGTATGACAGAAGAAAGAGATCTCAGAAACTTGTGATCGGGGTTATGAACATAGCCGAGTTTTG
CTATATGAAGGCAAGAAATATTCTCTATCAAGCAATAGTCCAAAACGTTACGTAAGCGTAAAATTTCTAATGCAGGGGAA
TCTATTACCAAGGATCTATTGAGATCATCATCATCATCCTCCTCTACCTCACCTACGTCAACTTCCTCAACCACACCTTC
CTCATCATCCTCTACCTCATCTACATCATCATCATCCTCTACCTCATTTTCCTCTACCACGTCTTCCTCATCCTCTACCC
CATCCTTCCGCCGAGTAGTATTATAATGTAACTGTTTCAAGGTAGATACTTTCACGGTAAATTTTGTCAAGTTGTCATCC
TTATGTCGATCCACCTTCAGGCAGTTGAGAACAGGGGAGCTTGATAAAAGGCTAACAAGAGATTCTTCGTCTTTGTACAC
CACAAAGCGAAGACTCAGAGTTAAGAGAGATGGTAGGCGAACAGGGGAAGAAACGTTCACTAGAATCTTGTTGGATAGAC
TTAAATCAACGAGCGTGTTGCATGTGTAAAGGCACTTAGGAAATCCTGTGGGTTCTGCGGTCCAGAGGAGATTGAAATCT
AACTCTTTCACACCTCTATTAACTACGTTCTCAACCCACTTTCCGACATCTACGTCAACAGGACAATGTGGACCGAGTTC
CACAACCAAACTATCTAGTTTCGGTGCCTTATGGAGTTGCAATGACTTTTCAATAAACCACCCCACGCTCTCGCTGTCAT
CTTCTTTGAATTCGAGTCTAGGCACCATCGGCCAGACATAACGCCATCGTTTAGACAAGATTGAAGTGGCGACTGCCTCT
TTTGTTGGGACGTGATGCAAGATCTGCAAGAGCAAATCGTTAGGAAAAGCACAGATTCTAGTTTCGTTTATCTGACAACT
TTCGGTTTCTGGAACAGTTGATATATGCTCATCGTCGTGTATAATATCCCAAAAAAAAGACCAACAACTTAAGCAACCCA
TAGATGTGGCCATGTGGGATACCGGATACCTAGCTAGACGCCAATGGAACTTTTTTCTCGTCGCTGGCTGTGACACAAAA
GTGAGTCTATATTATAAAGCTTTTTTTCAAAAAAAAACAATTATTATACAAATATTTATTATTTGTTCAAAGAAAAAAAA
AAAAAAATATATATATATATATATATATATATTATTAATGCATATAAAAAAAGAAACTAAATTAAAGTTGCCCAATTTTT
AAAGTAAAACTGCAATATAGACACACATAAAATATATCAATCGATTCTCATTCTTACATAATTGTTAGTTTTTTCCCTTA
AAAATCTAATCATCAAACCAAACAAAATTGTTGAAAATCCAAATTTTCTAGCCTGGTCCTTATATTTCCATTTGTTATTT
TGGATGAATTTATTTTCCAATTCCCAATTTTGCCGCCAACCTTGATTAATTTCTCTACTTGGCTTGCTCTAATTGCTTGC
ACCACGCCCTTGTAAATGTATCGATTATGTTTTTACGTGCCATGAATTTAAATTTTTTGTTGTTACACTATTTGATAAAA
TAAATTGAATGTGTTTTGACTAAACGGATTATAATACTAATTAATCTTTTTAAAGTTCTACGTATAATTTAATGCATCTA
TGATTTCTTAAAAAATCAAAATAAAAATTGGTAATAATGTTTCTAGTTTCTGTTCACTACAACATACAAACGATACTTAT
TCTAATTGCAGCTAATAATAGAATTGGTTTTTACAAGTTGAATTTTTTTTAATTATTTGTACATGGGCCTTTAACTGGAG
CATAATTAAAGACCAAAATGAGAAAAGGCCCATATAGTTGTAGTCTTAGTTTAGGTTTGGAGTCTCACCCTTATATTCTT
CGTTCCAAACGAAAACCCTAAAAGAGAAAAGGAGGCGAAA
>AT1G26880.2 | chr1:9316682-9319681 REVERSE LENGTH=3000
AGGTAAACCCCTGTATTTACTCTTTCTTTATGCTTTAAAACAGTAACTTATGTATAAAGAAAGGAGACAATTGATCTTAA
TGAAACAGTTTTGATGGATTGTGAAAAATCTATTTGACGGGCTCTAAACATTCTTTCCCCTTTTCACCACCCAAGCACTT
CTCTGTTTGTCCTTCTGTTAATTGTTTCTGGCTGCAAAAGAATCATCTAGGTTTTGTTTCCTACTTACGTGAACAAGCTC
ACTCAATTGTTAATAACATGATGGTTGTTGCTGGCTTTGGGCATGATGGATCATAATCTTAGACAGTCAGTATGTGGCTA
CTCAATTGTTGTCATGATGCTGTTAAAAAAGAAAGAAAGAATATATATGAAACTCTATTGGTTGAACTCATAACCTAATA
GTTCAAGTGAATGAAATCATGAAATGATAGCGTACCTAGTTAAACATATTCATTTTATGGGAGGAGGTTAGAAGTTGAGA
TGATGTTGAGTTCCTAGGCATAGATTCTAACTCCATTTGTGTCTCTTCAAGATTGCAGGTTGCTAAGAGAAAGATCGCCA
CTCTCTTTAAACACTTTGAGTTAGCGAGAATGTATGTCATTAGTTATTTCTCATCTTCTCTTCCTCCATAGCCTCCCCAC
CTAAAGATCTGTAAATGAGACAACAAGCATTCGGGAATAGTAGAAGAACTCGGCTGGTTCCATGAAGGTGGGAGACACGT
AGAATCCTGATATCAATACATTTGCTATAATGTTAAGTTCATCTATAAACTAGATGCACTTGTGTTTAAGGGGAGGAGGA
TGGTATACTTACAGTGTCAATCGTAAGAATTTGTAGTTTAGGAGAATTTTGAAGCAAATACATAAGTGGTTCCAACCAAT
CTACCAAATTGCTTGGAACAAAATAAAACTCCAAGAGCCGAGAGAACTTGATGGTGTTACACCACGCAACCTGTGATTAA
AAAAAAATATAACATTAGTTGGCTAAGCAACAAGGAAAAGAAGAGGATCGGAGATATGTAATCGGTACCATTGGCTTGGT
CAAATACAAGTACATATGTATGACAGAAGAAAGAGATCTCAGAAACTTGTGATCGGGGTTATGAACATAGCCGAGTTTTG
CTATATGAAGGCAAGAAATATTCTCTATCAAGCAATAGTCCAAAACGTTACGTAAGCGTAAAATTTCTAATGCAGGGGAA
TCTATTACCAAGGATCTATTGAGATCATCATCATCATCCTCCTCTACCTCACCTACGTCAACTTCCTCAACCACACCTTC
CTCATCATCCTCTACCTCATCTACATCATCATCATCCTCTACCTCATTTTCCTCTACCACGTCTTCCTCATCCTCTACCC
CATCCTTCCGCCGAGTAGTATTATAATGTAACTGTTTCAAGGTAGATACTTTCACGGTAAATTTTGTCAAGTTGTCATCC
TTATGTCGATCCACCTTCAGGCAGTTGAGAACAGGGGAGCTTGATAAAAGGCTAACAAGAGATTCTTCGTCTTTGTACAC
CACAAAGCGAAGACTCAGAGTTAAGAGAGATGGTAGGCGAACAGGGGAAGAAACGTTCACTAGAATCTTGTTGGATAGAC
TTAAATCAACGAGCGTGTTGCATGTGTAAAGGCACTTAGGAAATCCTGTGGGTTCTGCGGTCCAGAGGAGATTGAAATCT
AACTCTTTCACACCTCTATTAACTACGTTCTCAACCCACTTTCCGACATCTACGTCAACAGGACAATGTGGACCGAGTTC
CACAACCAAACTATCTAGTTTCGGTGCCTTATGGAGTTGCAATGACTTTTCAATAAACCACCCCACGCTCTCGCTGTCAT
CTTCTTTGAATTCGAGTCTAGGCACCATCGGCCAGACATAACGCCATCGTTTAGACAAGATTGAAGTGGCGACTGCCTCT
TTTGTTGGGACGTGATGCAAGATCTGCAAGAGCAAATCGTTAGGAAAAGCACAGATTCTAGTTTCGTTTATCTGACAACT
TTCGGTTTCTGGAACAGTTGATATATGCTCATCGTCGTGTATAATATCCCAAAAAAAAGACCAACAACTTAAGCAACCCA
TAGATGTGGCCATGTGGGATACCGGATACCTAGCTAGACGCCAATGGAACTTTTTTCTCGTCGCTGGCTGTGACACAAAA
GTGAGTCTATATTATAAAGCTTTTTTTCAAAAAAAAACAATTATTATACAAATATTTATTATTTGTTCAAAGAAAAAAAA
AAAAAAATATATATATATATATATATATATATTATTAATGCATATAAAAAAAGAAACTAAATTAAAGTTGCCCAATTTTT
AAAGTAAAACTGCAATATAGACACACATAAAATATATCAATCGATTCTCATTCTTACATAATTGTTAGTTTTTTCCCTTA
AAAATCTAATCATCAAACCAAACAAAATTGTTGAAAATCCAAATTTTCTAGCCTGGTCCTTATATTTCCATTTGTTATTT
TGGATGAATTTATTTTCCAATTCCCAATTTTGCCGCCAACCTTGATTAATTTCTCTACTTGGCTTGCTCTAATTGCTTGC
ACCACGCCCTTGTAAATGTATCGATTATGTTTTTACGTGCCATGAATTTAAATTTTTTGTTGTTACACTATTTGATAAAA
TAAATTGAATGTGTTTTGACTAAACGGATTATAATACTAATTAATCTTTTTAAAGTTCTACGTATAATTTAATGCATCTA
TGATTTCTTAAAAAATCAAAATAAAAATTGGTAATAATGTTTCTAGTTTCTGTTCACTACAACATACAAACGATACTTAT
TCTAATTGCAGCTAATAATAGAATTGGTTTTTACAAGTTGAATTTTTTTTAATTATTTGTACATGGGCCTTTAACTGGAG
CATAATTAAAGACCAAAATGAGAAAAGGCCCATATAGTTGTAGTCTTAGTTTAGGTTTGGAGTCTCACCCTTATATTCTT
CGTTCCAAACGAAAACCCTAAAAGAGAAAAGGAGGCGAAA
>AT1G26890.4 | chr1:9314589-9317588 FORWARD LENGTH=3000
CTCAGTTTCCCAGGCTCCCCTCGTCAAATGAAATCCCATCGTTTCTGCTAAACACGTCTTCAGATTCGACCTTCTTGGGA
GAATTCACGAGCCATATCGACCTCAGCGCAGTGTTGGCCCAAGAGCAATGTCCCCCGCTTGTAAGCCTACCACAGGAGTA
TCAAGAGACGGGATTCGAAGGAAATGGTATAATGAAGAACATGCGTGGTTCCAATGAAGATCATCTTGGTGATCATTGCG
ACACACTTCGGTTTGATGATTTCACTTCAACAATTAATGAGAACCATCGTCATCATCAAGACCTGAAACAGAACATGACA
TTGCTGGAGAGTTATTATTCTTCTTTATCGTCCATCAATAGCGATTTGCCAGCTTGTTTCTCCAGTACAACCTGATGTAT
GTGGATAGATTTTCCCATCTCTGCCTTCTTGGCTTGCTTTTTTCAAGCTAGGGTATTTCCTCTTTGTAGGCTTTCTCTTT
CACTAAATTAAATCGTTTATTAATTATGCTTCCTTGAGTTTTTATTTTTCACAAGCAACTTTGCTTTAATGAAGAAGGCA
TGAGGTAAGTCAAGATGAACAAGAGAAAAACTGAATCGAGTTTTACTATATTCAAAATAAAGACCAGTAAGTATATTATT
TCTGGAGCTGACTTCATTAATCGCATACGAGACTGTCGTTGTAGAATTCCCAAAAATTGAAGCATAGTTAAGATTTAAGA
CTCAAAATTGCTATTCCATAGTTGTGTCATGACGCTGAGAACATTAAAGTGCAAGCTTGATTTAGCCTCCGAGAGATTCA
GAAATATTATATTAACCAAGAAGGTAATCACAACAGCTTATGTGATATGCATCAACAATAGAACATTAAAGATGAATTCA
ACAATTCCAAAACTGAAGAGAAGAGAATTGTCGACAAAGTTAAGAACTGATAACAGAATACAAAGCTTAAAAATTGGTCG
AGTAACATAGATGTCCTCACATGACTGCACCAAGTCCTATCACTTGAACATAGCCATAATTCCAAAACAGAGAAGAATAA
AACATAAAAGCTTAAGCCTTGGGGGCTACTTTCTCCTTAGCCTTTTGGAGTTTCAACACTTTCTTCACAATCTTTTGCTC
TTCGACAAGGAATGCCCGAATGATCCTGTCGGAATCCAAAAACAACATTACGTTAAAGAACACCAAATTTATTGTAATAG
AAAGATGACTCAAGTAAGATGGACAACAAACCTTTCCCTGACTGCAGAACCAGACAAGACTCCACCGTATGCTCGGTTTA
CAGTCCTCCTGTTTCTTGATAATCTTGACCTCTTGTACTCAGAGGGCCTCAAGTGAGGGATCTGAATAAACAAACAAAGT
TATTCACATAATGCAAAAGGAATATGCCATTGCATAATCAAACATATATAGTTGGGAATAAACTGAAAATTTATGCCAAA
GGTGGATAGCAAATCCTTATGTAATACAAGGAACAACTTGAAAGACAAAGTGGCACCGACAATTTAGCTTATGATTTATG
TTATGTACTGATGTGGGATTTATCTAATCAGCACAAGACCGTCAATAAGCACAATACTATTAACTAAGTAACATGGTTTC
TTGAAATAAGAAGACATGCCCATTAAAAATGAGACTGATCAATACTCAAAACATTCTAAAACACTCAATCTGATTGATTT
GGTTATACATAGCCATCAAATTCCTAAAAAATTCAAACTCTTAACTCTATCTAGACCTCAAATCAAGACTCTAGATACAA
GAACCATGTAAACCAAATCACACGAAGCCAAATCGAAATCAGAAGACTTACTCCTTGAATACGCTTGCCAGTAACAGGAC
ATTTGGGGCCACTAGCTCTCTTCTTTGTGGTTTGATACACCAATTTACCTCCTGAAATCAACAATCCCAACACACATTAC
ACTATGAAGAACAGATCGGTGATTAGAGAATTATGAGACTAAAGCAGAGGAGATTGAAGATATCAAGGAAGAAGAAGAAG
AAGAAGAAAGGGACCTGGAGTCTTGACGATACGGTGCTGGTTCGATTTGGTGGCGTAGCTGTGTCGCGACCGGTAAACAA
GACGCTGCACCATTTTCGCCTCCTTTTCTCTTTTAGGGTTTTCGTTTGGAACGAAGAATATAAGGGTGAGACTCCAAACC
TAAACTAAGACTACAACTATATGGGCCTTTTCTCATTTTGGTCTTTAATTATGCTCCAGTTAAAGGCCCATGTACAAATA
ATTAAAAAAAATTCAACTTGTAAAAACCAATTCTATTATTAGCTGCAATTAGAATAAGTATCGTTTGTATGTTGTAGTGA
ACAGAAACTAGAAACATTATTACCAATTTTTATTTTGATTTTTTAAGAAATCATAGATGCATTAAATTATACGTAGAACT
TTAAAAAGATTAATTAGTATTATAATCCGTTTAGTCAAAACACATTCAATTTATTTTATCAAATAGTGTAACAACAAAAA
ATTTAAATTCATGGCACGTAAAAACATAATCGATACATTTACAAGGGCGTGGTGCAAGCAATTAGAGCAAGCCAAGTAGA
GAAATTAATCAAGGTTGGCGGCAAAATTGGGAATTGGAAAATAAATTCATCCAAAATAACAAATGGAAATATAAGGACCA
GGCTAGAAAATTTGGATTTTCAACAATTTTGTTTGGTTTGATGATTAGATTTTTAAGGGAAAAAACTAACAATTATGTAA
GAATGAGAATCGATTGATATATTTTATGTGTGTCTATATTGCAGTTTTACTTTAAAAATTGGGCAACTTTAATTTAGTTT
CTTTTTTTATATGCATTAATAATATATATATATATATATATATATATTTTTTTTTTTTTTTCTTTGAACAAATAATAAAT
ATTTGTATAATAATTGTTTTTTTTTGAAAAAAAGCTTTATAATATAGACTCACTTTTGTGTCACAGCCAGCGACGAGAAA
AAAGTTCCATTGGCGTCTAGCTAGGTATCCGGTATCCCAC
>AT1G26890.1 | chr1:9314589-9317588 FORWARD LENGTH=3000
CTCAGTTTCCCAGGCTCCCCTCGTCAAATGAAATCCCATCGTTTCTGCTAAACACGTCTTCAGATTCGACCTTCTTGGGA
GAATTCACGAGCCATATCGACCTCAGCGCAGTGTTGGCCCAAGAGCAATGTCCCCCGCTTGTAAGCCTACCACAGGAGTA
TCAAGAGACGGGATTCGAAGGAAATGGTATAATGAAGAACATGCGTGGTTCCAATGAAGATCATCTTGGTGATCATTGCG
ACACACTTCGGTTTGATGATTTCACTTCAACAATTAATGAGAACCATCGTCATCATCAAGACCTGAAACAGAACATGACA
TTGCTGGAGAGTTATTATTCTTCTTTATCGTCCATCAATAGCGATTTGCCAGCTTGTTTCTCCAGTACAACCTGATGTAT
GTGGATAGATTTTCCCATCTCTGCCTTCTTGGCTTGCTTTTTTCAAGCTAGGGTATTTCCTCTTTGTAGGCTTTCTCTTT
CACTAAATTAAATCGTTTATTAATTATGCTTCCTTGAGTTTTTATTTTTCACAAGCAACTTTGCTTTAATGAAGAAGGCA
TGAGGTAAGTCAAGATGAACAAGAGAAAAACTGAATCGAGTTTTACTATATTCAAAATAAAGACCAGTAAGTATATTATT
TCTGGAGCTGACTTCATTAATCGCATACGAGACTGTCGTTGTAGAATTCCCAAAAATTGAAGCATAGTTAAGATTTAAGA
CTCAAAATTGCTATTCCATAGTTGTGTCATGACGCTGAGAACATTAAAGTGCAAGCTTGATTTAGCCTCCGAGAGATTCA
GAAATATTATATTAACCAAGAAGGTAATCACAACAGCTTATGTGATATGCATCAACAATAGAACATTAAAGATGAATTCA
ACAATTCCAAAACTGAAGAGAAGAGAATTGTCGACAAAGTTAAGAACTGATAACAGAATACAAAGCTTAAAAATTGGTCG
AGTAACATAGATGTCCTCACATGACTGCACCAAGTCCTATCACTTGAACATAGCCATAATTCCAAAACAGAGAAGAATAA
AACATAAAAGCTTAAGCCTTGGGGGCTACTTTCTCCTTAGCCTTTTGGAGTTTCAACACTTTCTTCACAATCTTTTGCTC
TTCGACAAGGAATGCCCGAATGATCCTGTCGGAATCCAAAAACAACATTACGTTAAAGAACACCAAATTTATTGTAATAG
AAAGATGACTCAAGTAAGATGGACAACAAACCTTTCCCTGACTGCAGAACCAGACAAGACTCCACCGTATGCTCGGTTTA
CAGTCCTCCTGTTTCTTGATAATCTTGACCTCTTGTACTCAGAGGGCCTCAAGTGAGGGATCTGAATAAACAAACAAAGT
TATTCACATAATGCAAAAGGAATATGCCATTGCATAATCAAACATATATAGTTGGGAATAAACTGAAAATTTATGCCAAA
GGTGGATAGCAAATCCTTATGTAATACAAGGAACAACTTGAAAGACAAAGTGGCACCGACAATTTAGCTTATGATTTATG
TTATGTACTGATGTGGGATTTATCTAATCAGCACAAGACCGTCAATAAGCACAATACTATTAACTAAGTAACATGGTTTC
TTGAAATAAGAAGACATGCCCATTAAAAATGAGACTGATCAATACTCAAAACATTCTAAAACACTCAATCTGATTGATTT
GGTTATACATAGCCATCAAATTCCTAAAAAATTCAAACTCTTAACTCTATCTAGACCTCAAATCAAGACTCTAGATACAA
GAACCATGTAAACCAAATCACACGAAGCCAAATCGAAATCAGAAGACTTACTCCTTGAATACGCTTGCCAGTAACAGGAC
ATTTGGGGCCACTAGCTCTCTTCTTTGTGGTTTGATACACCAATTTACCTCCTGAAATCAACAATCCCAACACACATTAC
ACTATGAAGAACAGATCGGTGATTAGAGAATTATGAGACTAAAGCAGAGGAGATTGAAGATATCAAGGAAGAAGAAGAAG
AAGAAGAAAGGGACCTGGAGTCTTGACGATACGGTGCTGGTTCGATTTGGTGGCGTAGCTGTGTCGCGACCGGTAAACAA
GACGCTGCACCATTTTCGCCTCCTTTTCTCTTTTAGGGTTTTCGTTTGGAACGAAGAATATAAGGGTGAGACTCCAAACC
TAAACTAAGACTACAACTATATGGGCCTTTTCTCATTTTGGTCTTTAATTATGCTCCAGTTAAAGGCCCATGTACAAATA
ATTAAAAAAAATTCAACTTGTAAAAACCAATTCTATTATTAGCTGCAATTAGAATAAGTATCGTTTGTATGTTGTAGTGA
ACAGAAACTAGAAACATTATTACCAATTTTTATTTTGATTTTTTAAGAAATCATAGATGCATTAAATTATACGTAGAACT
TTAAAAAGATTAATTAGTATTATAATCCGTTTAGTCAAAACACATTCAATTTATTTTATCAAATAGTGTAACAACAAAAA
ATTTAAATTCATGGCACGTAAAAACATAATCGATACATTTACAAGGGCGTGGTGCAAGCAATTAGAGCAAGCCAAGTAGA
GAAATTAATCAAGGTTGGCGGCAAAATTGGGAATTGGAAAATAAATTCATCCAAAATAACAAATGGAAATATAAGGACCA
GGCTAGAAAATTTGGATTTTCAACAATTTTGTTTGGTTTGATGATTAGATTTTTAAGGGAAAAAACTAACAATTATGTAA
GAATGAGAATCGATTGATATATTTTATGTGTGTCTATATTGCAGTTTTACTTTAAAAATTGGGCAACTTTAATTTAGTTT
CTTTTTTTATATGCATTAATAATATATATATATATATATATATATATTTTTTTTTTTTTTTCTTTGAACAAATAATAAAT
ATTTGTATAATAATTGTTTTTTTTTGAAAAAAAGCTTTATAATATAGACTCACTTTTGTGTCACAGCCAGCGACGAGAAA
AAAGTTCCATTGGCGTCTAGCTAGGTATCCGGTATCCCAC
>AT1G26890.2 | chr1:9314589-9317588 FORWARD LENGTH=3000
CTCAGTTTCCCAGGCTCCCCTCGTCAAATGAAATCCCATCGTTTCTGCTAAACACGTCTTCAGATTCGACCTTCTTGGGA
GAATTCACGAGCCATATCGACCTCAGCGCAGTGTTGGCCCAAGAGCAATGTCCCCCGCTTGTAAGCCTACCACAGGAGTA
TCAAGAGACGGGATTCGAAGGAAATGGTATAATGAAGAACATGCGTGGTTCCAATGAAGATCATCTTGGTGATCATTGCG
ACACACTTCGGTTTGATGATTTCACTTCAACAATTAATGAGAACCATCGTCATCATCAAGACCTGAAACAGAACATGACA
TTGCTGGAGAGTTATTATTCTTCTTTATCGTCCATCAATAGCGATTTGCCAGCTTGTTTCTCCAGTACAACCTGATGTAT
GTGGATAGATTTTCCCATCTCTGCCTTCTTGGCTTGCTTTTTTCAAGCTAGGGTATTTCCTCTTTGTAGGCTTTCTCTTT
CACTAAATTAAATCGTTTATTAATTATGCTTCCTTGAGTTTTTATTTTTCACAAGCAACTTTGCTTTAATGAAGAAGGCA
TGAGGTAAGTCAAGATGAACAAGAGAAAAACTGAATCGAGTTTTACTATATTCAAAATAAAGACCAGTAAGTATATTATT
TCTGGAGCTGACTTCATTAATCGCATACGAGACTGTCGTTGTAGAATTCCCAAAAATTGAAGCATAGTTAAGATTTAAGA
CTCAAAATTGCTATTCCATAGTTGTGTCATGACGCTGAGAACATTAAAGTGCAAGCTTGATTTAGCCTCCGAGAGATTCA
GAAATATTATATTAACCAAGAAGGTAATCACAACAGCTTATGTGATATGCATCAACAATAGAACATTAAAGATGAATTCA
ACAATTCCAAAACTGAAGAGAAGAGAATTGTCGACAAAGTTAAGAACTGATAACAGAATACAAAGCTTAAAAATTGGTCG
AGTAACATAGATGTCCTCACATGACTGCACCAAGTCCTATCACTTGAACATAGCCATAATTCCAAAACAGAGAAGAATAA
AACATAAAAGCTTAAGCCTTGGGGGCTACTTTCTCCTTAGCCTTTTGGAGTTTCAACACTTTCTTCACAATCTTTTGCTC
TTCGACAAGGAATGCCCGAATGATCCTGTCGGAATCCAAAAACAACATTACGTTAAAGAACACCAAATTTATTGTAATAG
AAAGATGACTCAAGTAAGATGGACAACAAACCTTTCCCTGACTGCAGAACCAGACAAGACTCCACCGTATGCTCGGTTTA
CAGTCCTCCTGTTTCTTGATAATCTTGACCTCTTGTACTCAGAGGGCCTCAAGTGAGGGATCTGAATAAACAAACAAAGT
TATTCACATAATGCAAAAGGAATATGCCATTGCATAATCAAACATATATAGTTGGGAATAAACTGAAAATTTATGCCAAA
GGTGGATAGCAAATCCTTATGTAATACAAGGAACAACTTGAAAGACAAAGTGGCACCGACAATTTAGCTTATGATTTATG
TTATGTACTGATGTGGGATTTATCTAATCAGCACAAGACCGTCAATAAGCACAATACTATTAACTAAGTAACATGGTTTC
TTGAAATAAGAAGACATGCCCATTAAAAATGAGACTGATCAATACTCAAAACATTCTAAAACACTCAATCTGATTGATTT
GGTTATACATAGCCATCAAATTCCTAAAAAATTCAAACTCTTAACTCTATCTAGACCTCAAATCAAGACTCTAGATACAA
GAACCATGTAAACCAAATCACACGAAGCCAAATCGAAATCAGAAGACTTACTCCTTGAATACGCTTGCCAGTAACAGGAC
ATTTGGGGCCACTAGCTCTCTTCTTTGTGGTTTGATACACCAATTTACCTCCTGAAATCAACAATCCCAACACACATTAC
ACTATGAAGAACAGATCGGTGATTAGAGAATTATGAGACTAAAGCAGAGGAGATTGAAGATATCAAGGAAGAAGAAGAAG
AAGAAGAAAGGGACCTGGAGTCTTGACGATACGGTGCTGGTTCGATTTGGTGGCGTAGCTGTGTCGCGACCGGTAAACAA
GACGCTGCACCATTTTCGCCTCCTTTTCTCTTTTAGGGTTTTCGTTTGGAACGAAGAATATAAGGGTGAGACTCCAAACC
TAAACTAAGACTACAACTATATGGGCCTTTTCTCATTTTGGTCTTTAATTATGCTCCAGTTAAAGGCCCATGTACAAATA
ATTAAAAAAAATTCAACTTGTAAAAACCAATTCTATTATTAGCTGCAATTAGAATAAGTATCGTTTGTATGTTGTAGTGA
ACAGAAACTAGAAACATTATTACCAATTTTTATTTTGATTTTTTAAGAAATCATAGATGCATTAAATTATACGTAGAACT
TTAAAAAGATTAATTAGTATTATAATCCGTTTAGTCAAAACACATTCAATTTATTTTATCAAATAGTGTAACAACAAAAA
ATTTAAATTCATGGCACGTAAAAACATAATCGATACATTTACAAGGGCGTGGTGCAAGCAATTAGAGCAAGCCAAGTAGA
GAAATTAATCAAGGTTGGCGGCAAAATTGGGAATTGGAAAATAAATTCATCCAAAATAACAAATGGAAATATAAGGACCA
GGCTAGAAAATTTGGATTTTCAACAATTTTGTTTGGTTTGATGATTAGATTTTTAAGGGAAAAAACTAACAATTATGTAA
GAATGAGAATCGATTGATATATTTTATGTGTGTCTATATTGCAGTTTTACTTTAAAAATTGGGCAACTTTAATTTAGTTT
CTTTTTTTATATGCATTAATAATATATATATATATATATATATATATTTTTTTTTTTTTTTCTTTGAACAAATAATAAAT
ATTTGTATAATAATTGTTTTTTTTTGAAAAAAAGCTTTATAATATAGACTCACTTTTGTGTCACAGCCAGCGACGAGAAA
AAAGTTCCATTGGCGTCTAGCTAGGTATCCGGTATCCCAC
>AT1G26890.5 | chr1:9314589-9317588 FORWARD LENGTH=3000
CTCAGTTTCCCAGGCTCCCCTCGTCAAATGAAATCCCATCGTTTCTGCTAAACACGTCTTCAGATTCGACCTTCTTGGGA
GAATTCACGAGCCATATCGACCTCAGCGCAGTGTTGGCCCAAGAGCAATGTCCCCCGCTTGTAAGCCTACCACAGGAGTA
TCAAGAGACGGGATTCGAAGGAAATGGTATAATGAAGAACATGCGTGGTTCCAATGAAGATCATCTTGGTGATCATTGCG
ACACACTTCGGTTTGATGATTTCACTTCAACAATTAATGAGAACCATCGTCATCATCAAGACCTGAAACAGAACATGACA
TTGCTGGAGAGTTATTATTCTTCTTTATCGTCCATCAATAGCGATTTGCCAGCTTGTTTCTCCAGTACAACCTGATGTAT
GTGGATAGATTTTCCCATCTCTGCCTTCTTGGCTTGCTTTTTTCAAGCTAGGGTATTTCCTCTTTGTAGGCTTTCTCTTT
CACTAAATTAAATCGTTTATTAATTATGCTTCCTTGAGTTTTTATTTTTCACAAGCAACTTTGCTTTAATGAAGAAGGCA
TGAGGTAAGTCAAGATGAACAAGAGAAAAACTGAATCGAGTTTTACTATATTCAAAATAAAGACCAGTAAGTATATTATT
TCTGGAGCTGACTTCATTAATCGCATACGAGACTGTCGTTGTAGAATTCCCAAAAATTGAAGCATAGTTAAGATTTAAGA
CTCAAAATTGCTATTCCATAGTTGTGTCATGACGCTGAGAACATTAAAGTGCAAGCTTGATTTAGCCTCCGAGAGATTCA
GAAATATTATATTAACCAAGAAGGTAATCACAACAGCTTATGTGATATGCATCAACAATAGAACATTAAAGATGAATTCA
ACAATTCCAAAACTGAAGAGAAGAGAATTGTCGACAAAGTTAAGAACTGATAACAGAATACAAAGCTTAAAAATTGGTCG
AGTAACATAGATGTCCTCACATGACTGCACCAAGTCCTATCACTTGAACATAGCCATAATTCCAAAACAGAGAAGAATAA
AACATAAAAGCTTAAGCCTTGGGGGCTACTTTCTCCTTAGCCTTTTGGAGTTTCAACACTTTCTTCACAATCTTTTGCTC
TTCGACAAGGAATGCCCGAATGATCCTGTCGGAATCCAAAAACAACATTACGTTAAAGAACACCAAATTTATTGTAATAG
AAAGATGACTCAAGTAAGATGGACAACAAACCTTTCCCTGACTGCAGAACCAGACAAGACTCCACCGTATGCTCGGTTTA
CAGTCCTCCTGTTTCTTGATAATCTTGACCTCTTGTACTCAGAGGGCCTCAAGTGAGGGATCTGAATAAACAAACAAAGT
TATTCACATAATGCAAAAGGAATATGCCATTGCATAATCAAACATATATAGTTGGGAATAAACTGAAAATTTATGCCAAA
GGTGGATAGCAAATCCTTATGTAATACAAGGAACAACTTGAAAGACAAAGTGGCACCGACAATTTAGCTTATGATTTATG
TTATGTACTGATGTGGGATTTATCTAATCAGCACAAGACCGTCAATAAGCACAATACTATTAACTAAGTAACATGGTTTC
TTGAAATAAGAAGACATGCCCATTAAAAATGAGACTGATCAATACTCAAAACATTCTAAAACACTCAATCTGATTGATTT
GGTTATACATAGCCATCAAATTCCTAAAAAATTCAAACTCTTAACTCTATCTAGACCTCAAATCAAGACTCTAGATACAA
GAACCATGTAAACCAAATCACACGAAGCCAAATCGAAATCAGAAGACTTACTCCTTGAATACGCTTGCCAGTAACAGGAC
ATTTGGGGCCACTAGCTCTCTTCTTTGTGGTTTGATACACCAATTTACCTCCTGAAATCAACAATCCCAACACACATTAC
ACTATGAAGAACAGATCGGTGATTAGAGAATTATGAGACTAAAGCAGAGGAGATTGAAGATATCAAGGAAGAAGAAGAAG
AAGAAGAAAGGGACCTGGAGTCTTGACGATACGGTGCTGGTTCGATTTGGTGGCGTAGCTGTGTCGCGACCGGTAAACAA
GACGCTGCACCATTTTCGCCTCCTTTTCTCTTTTAGGGTTTTCGTTTGGAACGAAGAATATAAGGGTGAGACTCCAAACC
TAAACTAAGACTACAACTATATGGGCCTTTTCTCATTTTGGTCTTTAATTATGCTCCAGTTAAAGGCCCATGTACAAATA
ATTAAAAAAAATTCAACTTGTAAAAACCAATTCTATTATTAGCTGCAATTAGAATAAGTATCGTTTGTATGTTGTAGTGA
ACAGAAACTAGAAACATTATTACCAATTTTTATTTTGATTTTTTAAGAAATCATAGATGCATTAAATTATACGTAGAACT
TTAAAAAGATTAATTAGTATTATAATCCGTTTAGTCAAAACACATTCAATTTATTTTATCAAATAGTGTAACAACAAAAA
ATTTAAATTCATGGCACGTAAAAACATAATCGATACATTTACAAGGGCGTGGTGCAAGCAATTAGAGCAAGCCAAGTAGA
GAAATTAATCAAGGTTGGCGGCAAAATTGGGAATTGGAAAATAAATTCATCCAAAATAACAAATGGAAATATAAGGACCA
GGCTAGAAAATTTGGATTTTCAACAATTTTGTTTGGTTTGATGATTAGATTTTTAAGGGAAAAAACTAACAATTATGTAA
GAATGAGAATCGATTGATATATTTTATGTGTGTCTATATTGCAGTTTTACTTTAAAAATTGGGCAACTTTAATTTAGTTT
CTTTTTTTATATGCATTAATAATATATATATATATATATATATATATTTTTTTTTTTTTTTCTTTGAACAAATAATAAAT
ATTTGTATAATAATTGTTTTTTTTTGAAAAAAAGCTTTATAATATAGACTCACTTTTGTGTCACAGCCAGCGACGAGAAA
AAAGTTCCATTGGCGTCTAGCTAGGTATCCGGTATCCCAC
>AT1G26890.3 | chr1:9314589-9317588 FORWARD LENGTH=3000
CTCAGTTTCCCAGGCTCCCCTCGTCAAATGAAATCCCATCGTTTCTGCTAAACACGTCTTCAGATTCGACCTTCTTGGGA
GAATTCACGAGCCATATCGACCTCAGCGCAGTGTTGGCCCAAGAGCAATGTCCCCCGCTTGTAAGCCTACCACAGGAGTA
TCAAGAGACGGGATTCGAAGGAAATGGTATAATGAAGAACATGCGTGGTTCCAATGAAGATCATCTTGGTGATCATTGCG
ACACACTTCGGTTTGATGATTTCACTTCAACAATTAATGAGAACCATCGTCATCATCAAGACCTGAAACAGAACATGACA
TTGCTGGAGAGTTATTATTCTTCTTTATCGTCCATCAATAGCGATTTGCCAGCTTGTTTCTCCAGTACAACCTGATGTAT
GTGGATAGATTTTCCCATCTCTGCCTTCTTGGCTTGCTTTTTTCAAGCTAGGGTATTTCCTCTTTGTAGGCTTTCTCTTT
CACTAAATTAAATCGTTTATTAATTATGCTTCCTTGAGTTTTTATTTTTCACAAGCAACTTTGCTTTAATGAAGAAGGCA
TGAGGTAAGTCAAGATGAACAAGAGAAAAACTGAATCGAGTTTTACTATATTCAAAATAAAGACCAGTAAGTATATTATT
TCTGGAGCTGACTTCATTAATCGCATACGAGACTGTCGTTGTAGAATTCCCAAAAATTGAAGCATAGTTAAGATTTAAGA
CTCAAAATTGCTATTCCATAGTTGTGTCATGACGCTGAGAACATTAAAGTGCAAGCTTGATTTAGCCTCCGAGAGATTCA
GAAATATTATATTAACCAAGAAGGTAATCACAACAGCTTATGTGATATGCATCAACAATAGAACATTAAAGATGAATTCA
ACAATTCCAAAACTGAAGAGAAGAGAATTGTCGACAAAGTTAAGAACTGATAACAGAATACAAAGCTTAAAAATTGGTCG
AGTAACATAGATGTCCTCACATGACTGCACCAAGTCCTATCACTTGAACATAGCCATAATTCCAAAACAGAGAAGAATAA
AACATAAAAGCTTAAGCCTTGGGGGCTACTTTCTCCTTAGCCTTTTGGAGTTTCAACACTTTCTTCACAATCTTTTGCTC
TTCGACAAGGAATGCCCGAATGATCCTGTCGGAATCCAAAAACAACATTACGTTAAAGAACACCAAATTTATTGTAATAG
AAAGATGACTCAAGTAAGATGGACAACAAACCTTTCCCTGACTGCAGAACCAGACAAGACTCCACCGTATGCTCGGTTTA
CAGTCCTCCTGTTTCTTGATAATCTTGACCTCTTGTACTCAGAGGGCCTCAAGTGAGGGATCTGAATAAACAAACAAAGT
TATTCACATAATGCAAAAGGAATATGCCATTGCATAATCAAACATATATAGTTGGGAATAAACTGAAAATTTATGCCAAA
GGTGGATAGCAAATCCTTATGTAATACAAGGAACAACTTGAAAGACAAAGTGGCACCGACAATTTAGCTTATGATTTATG
TTATGTACTGATGTGGGATTTATCTAATCAGCACAAGACCGTCAATAAGCACAATACTATTAACTAAGTAACATGGTTTC
TTGAAATAAGAAGACATGCCCATTAAAAATGAGACTGATCAATACTCAAAACATTCTAAAACACTCAATCTGATTGATTT
GGTTATACATAGCCATCAAATTCCTAAAAAATTCAAACTCTTAACTCTATCTAGACCTCAAATCAAGACTCTAGATACAA
GAACCATGTAAACCAAATCACACGAAGCCAAATCGAAATCAGAAGACTTACTCCTTGAATACGCTTGCCAGTAACAGGAC
ATTTGGGGCCACTAGCTCTCTTCTTTGTGGTTTGATACACCAATTTACCTCCTGAAATCAACAATCCCAACACACATTAC
ACTATGAAGAACAGATCGGTGATTAGAGAATTATGAGACTAAAGCAGAGGAGATTGAAGATATCAAGGAAGAAGAAGAAG
AAGAAGAAAGGGACCTGGAGTCTTGACGATACGGTGCTGGTTCGATTTGGTGGCGTAGCTGTGTCGCGACCGGTAAACAA
GACGCTGCACCATTTTCGCCTCCTTTTCTCTTTTAGGGTTTTCGTTTGGAACGAAGAATATAAGGGTGAGACTCCAAACC
TAAACTAAGACTACAACTATATGGGCCTTTTCTCATTTTGGTCTTTAATTATGCTCCAGTTAAAGGCCCATGTACAAATA
ATTAAAAAAAATTCAACTTGTAAAAACCAATTCTATTATTAGCTGCAATTAGAATAAGTATCGTTTGTATGTTGTAGTGA
ACAGAAACTAGAAACATTATTACCAATTTTTATTTTGATTTTTTAAGAAATCATAGATGCATTAAATTATACGTAGAACT
TTAAAAAGATTAATTAGTATTATAATCCGTTTAGTCAAAACACATTCAATTTATTTTATCAAATAGTGTAACAACAAAAA
ATTTAAATTCATGGCACGTAAAAACATAATCGATACATTTACAAGGGCGTGGTGCAAGCAATTAGAGCAAGCCAAGTAGA
GAAATTAATCAAGGTTGGCGGCAAAATTGGGAATTGGAAAATAAATTCATCCAAAATAACAAATGGAAATATAAGGACCA
GGCTAGAAAATTTGGATTTTCAACAATTTTGTTTGGTTTGATGATTAGATTTTTAAGGGAAAAAACTAACAATTATGTAA
GAATGAGAATCGATTGATATATTTTATGTGTGTCTATATTGCAGTTTTACTTTAAAAATTGGGCAACTTTAATTTAGTTT
CTTTTTTTATATGCATTAATAATATATATATATATATATATATATATTTTTTTTTTTTTTTCTTTGAACAAATAATAAAT
ATTTGTATAATAATTGTTTTTTTTTGAAAAAAAGCTTTATAATATAGACTCACTTTTGTGTCACAGCCAGCGACGAGAAA
AAAGTTCCATTGGCGTCTAGCTAGGTATCCGGTATCCCAC
>AT1G26900.1 | chr1:9321475-9324474 REVERSE LENGTH=3000
AACAAAAAAACAGAAAAAGTCTGAGACCTCATAAATGGAATCTCAGACTCTCTAAAACATTTGAATAGATTGGATTAACA
GAAATGAACCAAATGTGGAGAATGGAGTGTGATAATTTCAAGTTTCTCTTGTGTATAGTGTACACACAAACATTACTAAC
TTTTCTAATCTCAATAAAATCTTGGAGTTATAAATATATAGTCTTCAAATTTCAATATGTAAGTGTTCCACAAAATCGAT
CAGCACAATATATAATCGCAAACTTTCATCTTTCTTTCTCCACAGTAGAATCCAGTTCAGTAATTCACCACTGAATCCCA
GCTCAGACATATCTTGCTTTGCCATCAAATTCCTGCATGATAAACAGAACCACATCAATCCAAAGTCACTAGTTCGCGAT
ATTATTCTGAATCCAGAAACCAAAATATAACTAAAAGCATTACAGGAGGCTTATAAGGACTGACTTAGCCATCCGACACT
CGAGATACGTCTTTGAAAGATGCCTACATTGCTCAGACTTATGACCAGTAGACTTGAGACAGTTAAGATAACCTTTCTTC
TCCTACAAAAAAAGACACAACACTCGCATGAAAACATTTCCATGAGATAGGCTTAGGTTGGAGAGAAGGAAGGATGAAAC
AATACCGTGTCACATTGATGCAAATGATCCAAAGGTAAAATACCCTTTTCTGGTGGTATTGGTCTCAATCCTCTGTTCCC
TCCAAACACTCCACCTAACCACAAGAATCAACAAACGCCAATGATAATCTGTGTGACAACTAAGTAACACCAATGCTTTG
TTTCCTTGCCATAAGCAAAGTAAACACTATGAGTCGGCGACAAAGATTTCAGTGACCGGTTTTAATACCAAAATCAATCT
TACAGTCTAACCATCAATAATTAACACCGCTTAACTAAGTTATATCTAAGTATTTGCAAGAGAATGATTGGAGTTGCATT
ATGTGCAAAGAATTTCTTTAACAATCTAAGTTGAAGTACATTTAAATAAATAATGGATAGGGAAGAACAGTTGTGGGAAC
ACTGAATTTTCTATATAGGGTTTTTGATGAGGCAACAGAGGATTTTACACAAACGCATCACAAACACATAAATTCTCAAG
ATATCGAAAAAATTCAATAGCAGAAAATAAAACCAGAATAGATCCCTCATAATCTTAGATAAGTAGGAGACTAATCGATA
GATAAACAGAAATGGAAGAGCAAAGTGACGCACCTGTACTCATCTTGAAGCTAGGGATTCACCAGCAACGATGCTTTAGA
TTCATGTGTCAATGGGGAATAGCTGAATCTTACAGAAACAGTCCTTAAGTTTATGGGCCTGAACTTGGACCGTACGCAGG
TTTACGTAATAGTAGTCATAATCGATATTGTTAACACTGAAGTAAACTATAAGAACCAATGGGTAATGCCGGGTTTCAAG
GTGTGAGCTCAAGTGGTGCTAGAACACAAATGACAACAATGATTAAGCTCATTTCCAAATTTGCATAAATGAAAGATAAC
AAAACAAGTCTTTCATAAAACTTATCCATGAACAACAGAACCGCAAGAGAATTGTTTGTAACTGTCACTACCAACAAAAA
AATAAAAACTGAGTATCTGCCAAAACTAGGATATCAACTCCACATCGACAAGTCATCTGCATCACTGTGCACCAGCTGAC
AAGAACGCACTTCCGGGCTGACGGTTAGCCAACGGACCATGGCAAGATAGGAACTTGGCATTTACACCATCAGGGACAAT
CCTCTTCTCTTGCCTTAGCTTTGTGTAATCAGCACGGTTAAACTTGGTGAACCCCCTATAATATTCCAACTTCAAACATC
AACAAGAAGCCTTTTGCAAAACAAAAAGAAAGTAACATAAAAAAGCAAACACAAATCATACCATTTCCTGCTAACAATGA
TCTTTTGACGACCAGGGAACTTAAACTTAGCACGACGAAGAGCCTCCTGAGCATGATGACCATGAGCATCTTTGCACCTC
ACAGACAAAAGAACCTGTCCAATAGCAACTCTAGCACAAGTACCAAGAGCTTTGCCAAAAGCACCTCTCATACCAGTCTG
AAGTCTATCAGCTCCAGCACAAGAAAGCATCTTATTGATCCTAAGAACATGGAAAGGATGAACTCTAATACGGAGATGAA
ACGCATCTTTCCCGGCAGACTTCACCATGTACTTGTTACAAGCAATACGAGCAGCTTCAAGAGCTTCACTTGAAACATTC
TCTTTCTCCCATGAAACCAAATGAACACAGTAAGGGAACTCATCAACTCCTTTCCTCTTCATACCAACATCGTAAATCCT
GATCTTAGGATCGGGAACACCACGACAGTATCTTGATTTAGGGTATGGCTTTCCCTTAATTTGACGGTAACATCTCGCAG
GTCCTACACATTTGAATACATTTATACATTTTCAATAACAAGTTGAATCCTTTCTGATACGCAATTCAAACAAAAGCCTA
ATCCAAATGTAAAATTCCGAGCTTAAGCAAATCTAATAATGCGACTTGAGTGATTAGAAAAATCCATTTTTGACACTGAA
CCTAACAAAACGAACCTAATCCACATGTAAATTCCGAGCTTAAGCAAGTCTAATTTACGATTCCGGCGACAAAACTCGTC
TCCAATGAGATCGAAAAACAGAGACCCTAGCAAATACGATATGCAGAGAACGAATCTATCTATCCATAGAAGATCGATTA
CATTCAGAGAAATAGATTATTTAGCAATCTGCTTACTTCGTCCCATCGCGTTGATTGTTGTTTCGAATCCTAGAAATGAA
GAAGAAGAAGAAGAAGAAGAAGAAGAAGAAGAAGAAAGGCGTAACTTTTTTAAATAAGAAGAACAAAGAGCCCTAATTCT
CTTTGCCACGTAACTGGATTTGGACCAAAATAAGGCCCATTAAGGAACTAAAGCCCAATTTGATATTTTAAGCTTAAAAA
ACAAATCCGTGTTTATTCCGGCGACTTTTTTTTCTTTCTG
>AT1G26910.1 | chr1:9318709-9321708 FORWARD LENGTH=3000
GTTATATTTTTTTTTAATCACAGGTTGCGTGGTGTAACACCATCAAGTTCTCTCGGCTCTTGGAGTTTTATTTTGTTCCA
AGCAATTTGGTAGATTGGTTGGAACCACTTATGTATTTGCTTCAAAATTCTCCTAAACTACAAATTCTTACGATTGACAC
TGTAAGTATACCATCCTCCTCCCCTTAAACACAAGTGCATCTAGTTTATAGATGAACTTAACATTATAGCAAATGTATTG
ATATCAGGATTCTACGTGTCTCCCACCTTCATGGAACCAGCCGAGTTCTTCTACTATTCCCGAATGCTTGTTGTCTCATT
TACAGATCTTTAGGTGGGGAGGCTATGGAGGAAGAGAAGATGAGAAATAACTAATGACATACATTCTCGCTAACTCAAAG
TGTTTAAAGAGAGTGGCGATCTTTCTCTTAGCAACCTGCAATCTTGAAGAGACACAAATGGAGTTAGAATCTATGCCTAG
GAACTCAACATCATCTCAACTTCTAACCTCCTCCCATAAAATGAATATGTTTAACTAGGTACGCTATCATTTCATGATTT
CATTCACTTGAACTATTAGGTTATGAGTTCAACCAATAGAGTTTCATATATATTCTTTCTTTCTTTTTTAACAGCATCAT
GACAACAATTGAGTAGCCACATACTGACTGTCTAAGATTATGATCCATCATGCCCAAAGCCAGCAACAACCATCATGTTA
TTAACAATTGAGTGAGCTTGTTCACGTAAGTAGGAAACAAAACCTAGATGATTCTTTTGCAGCCAGAAACAATTAACAGA
AGGACAAACAGAGAAGTGCTTGGGTGGTGAAAAGGGGAAAGAATGTTTAGAGCCCGTCAAATAGATTTTTCACAATCCAT
CAAAACTGTTTCATTAAGATCAATTGTCTCCTTTCTTTATACATAAGTTACTGTTTTAAAGCATAAAGAAAGAGTAAATA
CAGGGGTTTACCTTATTGAACAACATTTTGCTGATATAGTTTTCAACAAAAAGGTCAGAGGTGAATGAACGCCAGAGATT
GTCTACTCTATTCTATTTCAATGGCGCTGTATCCAGCTTCTTTTCTCCCTTTATTCAACTCATTATCTAATGATTTTTCT
GGGTTCCCTGCAACAGCGTGTGTCCCAGCTAGAAGAATTGCATCTGCCGGATGAGTCTCACCCATTTCAGCCAATCTCAT
CATCACACTTTCCCCCAAATCTGCATTCCCGTATACTCTACAAGCAGCTAGCAGAGCACGCCAAGCCGTTGAATCACTTG
TGATCGGTAAGTTCCTTATTAACTCATACGCTTCCTCTAACTGCCCCGCTCGACCTAAAAGATCAACCACACAACCATAA
TGTTCAACTTTGGGCGTGAAGCTGTAAGCCTCAACCATCCTCTTAAAGCATCTGATTCCTTCCATTACCAACCCTCCATG
GCTACAAGCATTCAGCACAACCAAGAAGGTAATCTCATTGGGTCTCACTTTGCAGTTCTCTTCCTCCATCTTATTGAATA
GTGTTACTGCTTCTCTTGCTAGTCCATGAGCTCCATAACCCGAGATCATCGCGGTCCAGGACTTTACATCCTTATCCTTC
ATTCTATTGAAAATCTCAACAGCTTTTTCAAGCAATCCTACTTTTGCATACATATCAACGAGTGCAGTTCCAAGTATTGC
ATCCAAAGCTATTCTTTCCTCTTCCAATAGATCAGCAACAGTACGTCCTACGAATGCTGCTTCACTGTACGCACAGGAAG
ACAACAGCCCAACAAATGTAGATGAATTCGGTTTCATTTTTTCATACTTCATCTGCCTCAGTAGCCATACACACTCTTCA
AGGAGACCCGTTTTGGCATATTGGTCTATCATACAGTTCCATGTAACAACATCCTTTCGAATGGCGCAATCAAAGATCCT
GCGTGCTGAACTGATACCCCCAGTTTTGCCGTACATCCCTATCAAAGCTGTGATTAAATGCAAGTCTAAATCAAGGCCAA
TCTTGATGCATAACACATGAGCAGATTCTGCTCCAGACAAATCTCCTAGATCACTAATAGCCGAAAGAAAGCTAAGCAAC
GTACTGACATTAACGACCACCTCACTTTTTCTCATAATCCTAAACAAATCCAAAGCCAACGCTTTCTTAGAAACCTGAAG
ATACCCATTCATCAAAGTACTAAACGTAACAGCATCAACACTCTGCGGCATTTCGTCGAACACTTTCCGAGCATCACTAA
TCTTTCCACAAACACAGTAAAAATGTATAAGAGCATTCCTCAAATCAGTAAAAACCATAAACCCAGATCTCAAAGCAATC
CCATGCAATCCCTCACCAATTGAAACACACAATTCACGAGAACATGATTTAAGAGTCGTGATAAACGAGAATCGGTCCAA
GGTCAAACCTTTAGCTCTCAATTGGTTGAAAACAGAAAATGCTCGCTCCGGCTCATCGCTAATCGAGTAACCTCTGATCA
TAGTGTTGAACATAAAGAGATTAGTGTTGGAGACATGCTCGAAGATCGACGAAGCGTATCGAATGTCAAGTACAGAGGAA
AAAGCAAGAAGCTTGCTCACTGCGAAATCGTCCTTGTCGAGTCCCGTTTTCACCATGTAACCATGAATTCGAGAAACTTC
GACGGTGTCTCTGCAAGACCTTAGATCGTTGATAAGTTTCTGACATTGTGGAGACAACAACGATTCAAGATTCCTACGAC
GGAACACGAAATTGCGCCTGAGCCGTGACGTAATCGCCAATGTCATCAGAAAGAAAAAAAAGTCGCCGGAATAAACACGG
ATTTGTTTTTTAAGCTTAAAATATCAAATTGGGCTTTAGTTCCTTAATGGGCCTTATTTTGGTCCAAATCCAGTTACGTG
GCAAAGAGAATTAGGGCTCTTTGTTCTTCTTATTTAAAAAAGTTACGCCTTTCTTCTTCTTCTTCTTCTTCTTCTTCTTC
TTCTTCTTCATTTCTAGGATTCGAAACAACAATCAACGCG
>AT1G26910.2 | chr1:9319173-9322172 FORWARD LENGTH=3000
TAGAATCTATGCCTAGGAACTCAACATCATCTCAACTTCTAACCTCCTCCCATAAAATGAATATGTTTAACTAGGTACGC
TATCATTTCATGATTTCATTCACTTGAACTATTAGGTTATGAGTTCAACCAATAGAGTTTCATATATATTCTTTCTTTCT
TTTTTAACAGCATCATGACAACAATTGAGTAGCCACATACTGACTGTCTAAGATTATGATCCATCATGCCCAAAGCCAGC
AACAACCATCATGTTATTAACAATTGAGTGAGCTTGTTCACGTAAGTAGGAAACAAAACCTAGATGATTCTTTTGCAGCC
AGAAACAATTAACAGAAGGACAAACAGAGAAGTGCTTGGGTGGTGAAAAGGGGAAAGAATGTTTAGAGCCCGTCAAATAG
ATTTTTCACAATCCATCAAAACTGTTTCATTAAGATCAATTGTCTCCTTTCTTTATACATAAGTTACTGTTTTAAAGCAT
AAAGAAAGAGTAAATACAGGGGTTTACCTTATTGAACAACATTTTGCTGATATAGTTTTCAACAAAAAGGTCAGAGGTGA
ATGAACGCCAGAGATTGTCTACTCTATTCTATTTCAATGGCGCTGTATCCAGCTTCTTTTCTCCCTTTATTCAACTCATT
ATCTAATGATTTTTCTGGGTTCCCTGCAACAGCGTGTGTCCCAGCTAGAAGAATTGCATCTGCCGGATGAGTCTCACCCA
TTTCAGCCAATCTCATCATCACACTTTCCCCCAAATCTGCATTCCCGTATACTCTACAAGCAGCTAGCAGAGCACGCCAA
GCCGTTGAATCACTTGTGATCGGTAAGTTCCTTATTAACTCATACGCTTCCTCTAACTGCCCCGCTCGACCTAAAAGATC
AACCACACAACCATAATGTTCAACTTTGGGCGTGAAGCTGTAAGCCTCAACCATCCTCTTAAAGCATCTGATTCCTTCCA
TTACCAACCCTCCATGGCTACAAGCATTCAGCACAACCAAGAAGGTAATCTCATTGGGTCTCACTTTGCAGTTCTCTTCC
TCCATCTTATTGAATAGTGTTACTGCTTCTCTTGCTAGTCCATGAGCTCCATAACCCGAGATCATCGCGGTCCAGGACTT
TACATCCTTATCCTTCATTCTATTGAAAATCTCAACAGCTTTTTCAAGCAATCCTACTTTTGCATACATATCAACGAGTG
CAGTTCCAAGTATTGCATCCAAAGCTATTCTTTCCTCTTCCAATAGATCAGCAACAGTACGTCCTACGAATGCTGCTTCA
CTGTACGCACAGGAAGACAACAGCCCAACAAATGTAGATGAATTCGGTTTCATTTTTTCATACTTCATCTGCCTCAGTAG
CCATACACACTCTTCAAGGAGACCCGTTTTGGCATATTGGTCTATCATACAGTTCCATGTAACAACATCCTTTCGAATGG
CGCAATCAAAGATCCTGCGTGCTGAACTGATACCCCCAGTTTTGCCGTACATCCCTATCAAAGCTGTGATTAAATGCAAG
TCTAAATCAAGGCCAATCTTGATGCATAACACATGAGCAGATTCTGCTCCAGACAAATCTCCTAGATCACTAATAGCCGA
AAGAAAGCTAAGCAACGTACTGACATTAACGACCACCTCACTTTTTCTCATAATCCTAAACAAATCCAAAGCCAACGCTT
TCTTAGAAACCTGAAGATACCCATTCATCAAAGTACTAAACGTAACAGCATCAACACTCTGCGGCATTTCGTCGAACACT
TTCCGAGCATCACTAATCTTTCCACAAACACAGTAAAAATGTATAAGAGCATTCCTCAAATCAGTAAAAACCATAAACCC
AGATCTCAAAGCAATCCCATGCAATCCCTCACCAATTGAAACACACAATTCACGAGAACATGATTTAAGAGTCGTGATAA
ACGAGAATCGGTCCAAGGTCAAACCTTTAGCTCTCAATTGGTTGAAAACAGAAAATGCTCGCTCCGGCTCATCGCTAATC
GAGTAACCTCTGATCATAGTGTTGAACATAAAGAGATTAGTGTTGGAGACATGCTCGAAGATCGACGAAGCGTATCGAAT
GTCAAGTACAGAGGAAAAAGCAAGAAGCTTGCTCACTGCGAAATCGTCCTTGTCGAGTCCCGTTTTCACCATGTAACCAT
GAATTCGAGAAACTTCGACGGTGTCTCTGCAAGACCTTAGATCGTTGATAAGTTTCTGACATTGTGGAGACAACAACGAT
TCAAGATTCCTACGACGGAACACGAAATTGCGCCTGAGCCGTGACGTAATCGCCAATGTCATCAGAAAGAAAAAAAAGTC
GCCGGAATAAACACGGATTTGTTTTTTAAGCTTAAAATATCAAATTGGGCTTTAGTTCCTTAATGGGCCTTATTTTGGTC
CAAATCCAGTTACGTGGCAAAGAGAATTAGGGCTCTTTGTTCTTCTTATTTAAAAAAGTTACGCCTTTCTTCTTCTTCTT
CTTCTTCTTCTTCTTCTTCTTCTTCATTTCTAGGATTCGAAACAACAATCAACGCGATGGGACGAAGTAAGCAGATTGCT
AAATAATCTATTTCTCTGAATGTAATCGATCTTCTATGGATAGATAGATTCGTTCTCTGCATATCGTATTTGCTAGGGTC
TCTGTTTTTCGATCTCATTGGAGACGAGTTTTGTCGCCGGAATCGTAAATTAGACTTGCTTAAGCTCGGAATTTACATGT
GGATTAGGTTCGTTTTGTTAGGTTCAGTGTCAAAAATGGATTTTTCTAATCACTCAAGTCGCATTATTAGATTTGCTTAA
GCTCGGAATTTTACATTTGGATTAGGCTTTTGTTTGAATTGCGTATCAGAAAGGATTCAACTTGTTATTGAAAATGTATA
AATGTATTCAAATGTGTAGGACCTGCGAGATGTTACCGTCAAATTAAGGGAAAGCCATACCCTAAATCAAGATACTGTCG
TGGTGTTCCCGATCCTAAGATCAGGATTTACGATGTTGGT
>AT1G26911.1 | chr1:9320062-9323061 FORWARD LENGTH=3000
ACCATAATGTTCAACTTTGGGCGTGAAGCTGTAAGCCTCAACCATCCTCTTAAAGCATCTGATTCCTTCCATTACCAACC
CTCCATGGCTACAAGCATTCAGCACAACCAAGAAGGTAATCTCATTGGGTCTCACTTTGCAGTTCTCTTCCTCCATCTTA
TTGAATAGTGTTACTGCTTCTCTTGCTAGTCCATGAGCTCCATAACCCGAGATCATCGCGGTCCAGGACTTTACATCCTT
ATCCTTCATTCTATTGAAAATCTCAACAGCTTTTTCAAGCAATCCTACTTTTGCATACATATCAACGAGTGCAGTTCCAA
GTATTGCATCCAAAGCTATTCTTTCCTCTTCCAATAGATCAGCAACAGTACGTCCTACGAATGCTGCTTCACTGTACGCA
CAGGAAGACAACAGCCCAACAAATGTAGATGAATTCGGTTTCATTTTTTCATACTTCATCTGCCTCAGTAGCCATACACA
CTCTTCAAGGAGACCCGTTTTGGCATATTGGTCTATCATACAGTTCCATGTAACAACATCCTTTCGAATGGCGCAATCAA
AGATCCTGCGTGCTGAACTGATACCCCCAGTTTTGCCGTACATCCCTATCAAAGCTGTGATTAAATGCAAGTCTAAATCA
AGGCCAATCTTGATGCATAACACATGAGCAGATTCTGCTCCAGACAAATCTCCTAGATCACTAATAGCCGAAAGAAAGCT
AAGCAACGTACTGACATTAACGACCACCTCACTTTTTCTCATAATCCTAAACAAATCCAAAGCCAACGCTTTCTTAGAAA
CCTGAAGATACCCATTCATCAAAGTACTAAACGTAACAGCATCAACACTCTGCGGCATTTCGTCGAACACTTTCCGAGCA
TCACTAATCTTTCCACAAACACAGTAAAAATGTATAAGAGCATTCCTCAAATCAGTAAAAACCATAAACCCAGATCTCAA
AGCAATCCCATGCAATCCCTCACCAATTGAAACACACAATTCACGAGAACATGATTTAAGAGTCGTGATAAACGAGAATC
GGTCCAAGGTCAAACCTTTAGCTCTCAATTGGTTGAAAACAGAAAATGCTCGCTCCGGCTCATCGCTAATCGAGTAACCT
CTGATCATAGTGTTGAACATAAAGAGATTAGTGTTGGAGACATGCTCGAAGATCGACGAAGCGTATCGAATGTCAAGTAC
AGAGGAAAAAGCAAGAAGCTTGCTCACTGCGAAATCGTCCTTGTCGAGTCCCGTTTTCACCATGTAACCATGAATTCGAG
AAACTTCGACGGTGTCTCTGCAAGACCTTAGATCGTTGATAAGTTTCTGACATTGTGGAGACAACAACGATTCAAGATTC
CTACGACGGAACACGAAATTGCGCCTGAGCCGTGACGTAATCGCCAATGTCATCAGAAAGAAAAAAAAGTCGCCGGAATA
AACACGGATTTGTTTTTTAAGCTTAAAATATCAAATTGGGCTTTAGTTCCTTAATGGGCCTTATTTTGGTCCAAATCCAG
TTACGTGGCAAAGAGAATTAGGGCTCTTTGTTCTTCTTATTTAAAAAAGTTACGCCTTTCTTCTTCTTCTTCTTCTTCTT
CTTCTTCTTCTTCTTCATTTCTAGGATTCGAAACAACAATCAACGCGATGGGACGAAGTAAGCAGATTGCTAAATAATCT
ATTTCTCTGAATGTAATCGATCTTCTATGGATAGATAGATTCGTTCTCTGCATATCGTATTTGCTAGGGTCTCTGTTTTT
CGATCTCATTGGAGACGAGTTTTGTCGCCGGAATCGTAAATTAGACTTGCTTAAGCTCGGAATTTACATGTGGATTAGGT
TCGTTTTGTTAGGTTCAGTGTCAAAAATGGATTTTTCTAATCACTCAAGTCGCATTATTAGATTTGCTTAAGCTCGGAAT
TTTACATTTGGATTAGGCTTTTGTTTGAATTGCGTATCAGAAAGGATTCAACTTGTTATTGAAAATGTATAAATGTATTC
AAATGTGTAGGACCTGCGAGATGTTACCGTCAAATTAAGGGAAAGCCATACCCTAAATCAAGATACTGTCGTGGTGTTCC
CGATCCTAAGATCAGGATTTACGATGTTGGTATGAAGAGGAAAGGAGTTGATGAGTTCCCTTACTGTGTTCATTTGGTTT
CATGGGAGAAAGAGAATGTTTCAAGTGAAGCTCTTGAAGCTGCTCGTATTGCTTGTAACAAGTACATGGTGAAGTCTGCC
GGGAAAGATGCGTTTCATCTCCGTATTAGAGTTCATCCTTTCCATGTTCTTAGGATCAATAAGATGCTTTCTTGTGCTGG
AGCTGATAGACTTCAGACTGGTATGAGAGGTGCTTTTGGCAAAGCTCTTGGTACTTGTGCTAGAGTTGCTATTGGACAGG
TTCTTTTGTCTGTGAGGTGCAAAGATGCTCATGGTCATCATGCTCAGGAGGCTCTTCGTCGTGCTAAGTTTAAGTTCCCT
GGTCGTCAAAAGATCATTGTTAGCAGGAAATGGTATGATTTGTGTTTGCTTTTTTATGTTACTTTCTTTTTGTTTTGCAA
AAGGCTTCTTGTTGATGTTTGAAGTTGGAATATTATAGGGGGTTCACCAAGTTTAACCGTGCTGATTACACAAAGCTAAG
GCAAGAGAAGAGGATTGTCCCTGATGGTGTAAATGCCAAGTTCCTATCTTGCCATGGTCCGTTGGCTAACCGTCAGCCCG
GAAGTGCGTTCTTGTCAGCTGGTGCACAGTGATGCAGATGACTTGTCGATGTGGAGTTGATATCCTAGTTTTGGCAGATA
CTCAGTTTTTATTTTTTTGTTGGTAGTGACAGTTACAAACAATTCTCTTGCGGTTCTGTTGTTCATGGATAAGTTTTATG
AAAGACTTGTTTTGTTATCTTTCATTTATGCAAATTTGGAAATGAGCTTAATCATTGTTGTCATTTGTGTTCTAGCACCA
CTTGAGCTCACACCTTGAAACCCGGCATTACCCATTGGTT
>AT1G26920.1 | chr1:9326584-9329583 FORWARD LENGTH=3000
ATGTGTCTACGTTCTTGAAATTATAATGTATTGTAGCAGAAAATTATATATAATTTTTTAAAAATGTATTGCAGCTGAAT
TAATTCTATGATAATTTTCTGATATATATATATATATATATATATATATATATATATGTTGTAAACTTTTATTGTAACAA
TAATGCTTTTGATGTTTAACTTCTCCGATGGTCTATTTTTTTTATGTCTTTACATATCATGATTTTTCTTTTTCATGTAT
CCCATTCATCGACCTTTTTTCTTAACTCCAACTAGGAAAGGCAAGGTAATTCCTGGTTGTGACTAGGCTAATATAGCTCA
TTTCAACATTTTTCATGACTGATTTCTAGATTTTGTTAATTAAAATGTGTAAACGATAAAAATGAGTAGGGAGATATTTT
TTATAATTTAAATTTAATAGAATTAGATGAAATCTTGAAAATTTACCAACAACTAAAATATTCTACCAACTTAAGATAGT
AATAAATTAAAAACTCCACGTTTTATACATATGAATATGATGGACCTTATAACCATTAATTAAAAGTAGATAGATATTTA
GGATAAGAGGATATGGATGGACCTGAAAGGCTTTCAAAAATCATTCACTCCGTCCCAAGTCCCAACCAGCTATTCGTTGG
ACCAGCACCACGAACTCCTCTTAAATAGTGACGTTTACATATACAATTTTATATTTCAATTTTGTTATATATCACTTAGA
CAAGTAAAAAGCCTTAGTAGAAAGGAAACCTAAAGAGAGGACTTCACGCAATCTAGTTGTCGATTCAACTAATCTTAATT
TTGACGTAGCTCGAAAGAGTCGAAGGTGACTTGGGATGAAAAAAGACGTAACCCATTTCAAATGTTCTAGTTTTATAGTA
TATATATATATAAAATTTAAAATCAATTACTAATAAGGGACTTATTTGAGGGATGTTTATAAATTTTGTCATTTGGCCAA
AACAAATTCAAAAATACTATTTTCTTATAAATAAAAAAAAAATTAAACATGATGATTGGGTTTATTAGGTTCAAGTTTTT
TTAGGGTAATAGTTTTCGTTATGAAATATGTATTTTATATTAAAAAATAATCTGAAATCTATAGTTTTTACAAGTGACAA
AATGGCAAATTTGTAACAATACCGTTTAGACAATAATCTCAAAATTTAAAAGCATTAGATTTTTTTTTTAAGTTAGTATC
TCTGTTCCTCATTTTGTGACTGCAGTAACATATATAATTTAACTGGGTGAAAGATCATTATTGAAAAAAATGGCAAGCAG
GCCAATAAAGTAAACTTAAAAAAACGGAAAAATGAAAAGTAAAGATTTGAAGAAGTGCTTCGAAAGAAAGAGAACAAAAA
CCCACTTGCGTAACCCTACCTCGAACCATGTATGTGTTCATCTTTTTTTTTAGTTAAAAAAAAAAACGAATTTTAAGTCC
ATAATTTCTTCAGAGTAATTAATTGGTTATATTGGCTATAACCATCTGTCTTTTTTCCAATTTGTATTATATCTCCTCGT
AACCGTCTTTTGCCTGTAGTTACGTTCTTTTGTTTTGTACTTGTATTATATCTCCTCATAACCGCATAATTTGTCAGAAA
ATATTTGACTGGTATGGTAAGCATCCGATTCAAAAAATAATCAAAACGTCTGCTTCAAAAAAAAAAGATCATGTAAACAA
ATAATTGAAACCGTCGCGACTACAAGAAATAAAATGTTTCATAACTATTCGTACCATTTCATTAAATTCTTTTTCAAGAG
GTAGTACGTAAATTCTTTTAAACAAGTAATAGTGTTGCCTTTTTATACAAAACGTTAATTGGCATTGGGTCCCTCGAATT
ACATAGACGAGAGGAAAACTACACCTTAAAGCATGATAAACACACGTATGAATTCAACCAACTGGAAATTTGTTTTCAAA
AACTTATTAAGGTAATGAACTTATAAATTTGGATGTTCTTCGAATTCTGTGTGTGTAAGTGTGTAACAACTAAAATAGTC
CCACCAAAAAATAGGTGAACAATGTTCACATATGTAATTAACTAATGAAAAATAGTGAAGAGGTTGCGACTTGTGAGTTG
TGATTAGTTTAATGTATGGTCAAGTGAACAATGAGAACCCGTCTCTTTCCATGTGCAATCCATAGACGTAAAATGACAGT
CGTCCGATTTTCCCTCGTAATCTACAAGCTCGTTCTTGAAGGCAAATCCTACGGCGGATACAACACAAAAATATTGCCAA
ATCTCAATGACACCAACAACTTGTTTTCTTTATCTTTTGTCTCTCCCTCTGACAATATTTAAAAATAAATAAAGATGAAA
AAATGTGAGCATCCTTAAAAGTTTAACCTCATTGATTCGAGGCGAAACAAAGAAAACTCATTTTCTTTTAAAAACGCAAC
ATTTTTAAAAAATAGGTGCTCCCTTTGAAGTCCACTCAATATCCCTTTTTAGAATCTAGATATTTTTTGGACACTCAATC
GATATTCCGAAACTTATGTGTATTTATTATTTAATTTTCTTTGTTTTTGAAATATTGATAAATTTATTGTATATTTTTCA
TATTAGATACAAATTTATCTGTAAATAAATCATCGCCATAAATTTTAAAGATTTGCCTGGCATCATGCGTTATGTGACAA
CTAACAACCAACAAAGGTTACATGCCGTAGGATCCATTCTTTTACTCTGCCTATATCAGAAATTTTAAATTATTGACCAA
ATATTTTAGATTTCTTTCCGTGTAATGCGATAATTTGAATAAAGCATTCACATGTTTCTTCCTCCTGACATGCACGAAGC
AATTTAAAATAATACTAAATCACATTATTATTTTAATACTATACAATATAAATAGCTATTTTGACCAAATAATCTCTCTA
TATAATATATATATATATATATATATACATTTCACTCTCTATGACTCTATCTCGCTTATCACCCTCACAATTTCTCTCTC
TAACGTTTCTAAAACATCCTCTCTCTCTCTCTCTCATAAC
>AT1G26921.1 | chr1:9331106-9334105 REVERSE LENGTH=3000
ATTACACAACCGTGCTTCGAAGCCATATTCTCGCAATATGTCGGTATATTGGCTTTATGAAAGAACAATTATTTCAAATA
ATTCTGTGTTTTGTACAAATTGCACGCAAAGTAGAATTATTCACACTAGAACAATTATTCATAGATGAACAACAGGGAAG
TATCCAAAAACATTTATATGAACATATCATATAATACGACCAATATGTATATATGTTATTCTCTCATAAAGCAGATTCAG
TTGGTTCATTCTTCTTGCATAGCTCATTTAAAGTGAAATTCGCAAATTTTTTTTGTGTGGGCATTTCTCATTTGCCTAAA
TATTCCCATTTACAATTAATTATTTTTCAACTTTATGTTTGCACCTTCCATTTTGGATATTTTCTATTTACGGGTTCTCA
ATTTGAAATGACAACAGATTCGGGAATCTATTTTTATATTGATACTTATCTTTTTTTAGACCTTTGATTTTTTTTTTTTG
GCAAAGAGACCTTTGATCTTTGTGTAGTTTTCCCTACTCCAAAACTGGGTTTTTGACAATACTCGGAAATGTGTAAACAA
GGCCATTTTAATTGGAACTTCCAACCTATTTATTGTCCATGTCAATTTCTAGTTGTTTATTTTTAATTTCTCATAGTAGC
TGATTACTAAAGTTGTTGTAACTTGTAACCATAATCTGGTTAATAATTGACAAGTGCATTTTTCGCAGGTGGTTACAACT
ACAGCTGTCTATAGTCACGACTATAGTAAAAAAAAAGAAGGGATAAAATGGAACGACTCCTCACTAAAATGGGATAAATT
GATTTAAAGTAGGGTATAAACAAAAATATGGTTAACATAAAATTGTAAATGAAAAGTTAAAGCCCACATAAATGTTGTGT
CTAAAATAAAGATAGTAAATGATGCATGACAAATGTTTGTAGCTCGCTAAACTGAAACACTCAATTCAAATAATTATTTT
GTTTAACAAGTTAGTATATAGATGTTTAAATAATGGATAACTCGTTTATAATATAACATTAGTCCTTTGAAACATATTAA
TATTAGCTATGGAAAGAATATATATGAAGCACCCGGGAGTATTCTAAAAATCGGTCTAGACGTTAGGCGTTTAGTTGACG
TCTAAATGACCGTCTAAAATTGCATAAGTTTTGTTATAATGTATTATTTTAATTTTTAACGATATAAACTTAAGCGATAA
GTTATAACTCCATATGTATATTGTTTGACATGAATTAAACAAATAATTTTGTTTAATTTTTGTTTAAGATTTCACATTTT
AGCTTTTAATAAATAATTTTATATACTTTTATTTATAATATTATATTTCTAACATATTTAATATATTTTTATTTAATATG
TTATATTATAAATACCTAAAACGTCTAAATTATCTAAGTCCTAATTAGGCGTTTTAGGTGTTAGGTATTTAGATCTCCAT
CTGCTTACTGCTTAACGTTTTTTAAAATATTAGCTAGGATGTATCTTCCAATTTAATGATTTTATGAGATTCGACTAAAG
TATAATTATATATAGATTATACTTTTTGTGCAAATAATTCGATAGTCACATAAGATTGAAATTATTTGCATAACCAACAC
ATTGTTTGGCTGGTCCACTCACTCGAACATCGTCATTATTGTTGGGCAAAGTTTTGTTAATAATGCAAATGCATGATTAC
TTGGTCGATTTAATTTGACGTACCGAAACCCATTTAGTATTCGGTTTCTGTTACATTAACTTAACCTTTATTTTCCAATA
TCCTATATTTTATAATTATATTTCCCAAAAATATAAGATATATCTTTTGTCGCAAAAAATATCAAAGGACAAATGCTTTT
AAAAAAGTAGAGTTCAGTTGATGTATCCAGCTACCGTCAAAATATTTATGTCCCACTAATAATTAATATTCATGACCTAA
TATGTGATTTTGAGAGTTACACCAATTAATAGTTAAAATACATTATTTTCTTATAAAAAATAAATAACATTTTTGAGGAC
TTTTAAAGATAATCCTTTTAGTTTGTTTCAAAAAAGAGATTTACAAAAGAAAAAAAAAAATCAAAACCACTAAAATTAAT
TATGAGAGATTTTTGAACATTTTAAGACTTTTCATAAATGATAAGACCCTTTTCAAACGTTTAAAATCCTTACCTTTTTT
TATGCTATTGTTATAAAAAAAATTCGTTGTGCTATTTTTGTATCTTGAAAAAAGATTTACAATTTTTTTAAAAAATTGTT
GTTAGTTGTTATATGTTACATTAGAATATGAAATATCAGAAAGGTGGGTTCAATTTTTGTATTAAGTAGTTGCAGCTAAG
GTAGACGTTGTCAAACAGGCTTGGAGTTAGACATTTCATTTTGATACGTAATCGATTAAATTTTATTAATTGTTTTTTAT
ATGTTATACAATAGAATCAATTACAAGAAAGCCATTTTTTCACATGGCATTTGTTGAATTTGCCATTTTTTAAACAGTTT
GTGAGTTAGCCATTTTTATTTCATCGGAAAAGACAATTTTACCCTTGTTTTGTTGCAAAAAAAAATTCAGAATTGTTCTT
CCACAAAGTTAATTTCTCGATCTGGTTTTTCATGACGAGATCTCATGACAACTCCAGTTTAAGCAACACCAAAGGACGAA
AGCTTTGAAACTAATCTCTTTATCTTTGAGTTTCGATTTGTCAGGAGAAATTAAAAAACTCAAAGATTTCATGAATATAT
GATTATAATTTTCAAATTTGGTTTCGATTTGAAGATAATTTAGAAGGTTTGATTAATTCAGTGTTTATAATTAAAGCTCT
TGGGTTTATTAATTCAATGTTTATAGTTGAAGCCCTTGGGTTTACTAGACATTATCCCCTTAGGGTTTAATGTTTTTTCA
TTCAAAATCATTGAATGAAATGGTGTTTATGGTGATGACGTTTCATGAATCGGAGACAAAAGTGATGATGTTAATAGAAC
TAAAACTGAAGGTGGTGATAGAGTTGAAGTAGATGCGTGG
>AT1G26930.1 | chr1:9337477-9340476 REVERSE LENGTH=3000
TATTTCCCAAAACTTCACTACATTCAAAAGATCAAATTCATTTTTCATTATATGCCTCATATTTTGTTATTTTAACTGCT
AAAATAACGCAACTTAGCATTAGTGAACCAAAGCAATTCTTCCAACTTAGATCAAGACAATTGCTACCAATTATTCTCCT
TTTTTAAAAAGATAACATAAAGATGAAATTATCTGATAACTTTCAAAGTTTATTGTCCTTTATCTCTCATACTATTTTTT
CTTCATTTTTGGTAACGAATTTCAATGATATCTTTCCAAGCATTTTTTCCAAACTTAAATGGGACGACGAAGATAGATAT
ATAGGGCCACCACCAACTTAAGCGTCGAGTCTAATCCAGTCAGATGCTGAGTCAGGACATGTGACTAAAACCAAGAGTCT
CAATTTTTAATTTTTTGACATTTTTCTTCTCTTGGAAAAATTTCCCTTAATTGCGTATTCATTTTCTCTTTTCCCTGCTT
CCTAATACCACTATTATTGTCCAAATTTGTCATTATATGCTTTTCGCTCCCATGCGTGTTGAAACAAATAAGCAGTTTAC
CAATTTTGTAAGAAAACGTTAGCTTCTGTTTACGTACAAAATACCATACATTCTTTCGCAACCAACGAGTTAAAGTGGTG
AACATAACTTTTATTATTTGTGCTAACCTATAAAAAAATTATTTGCTTGTCCAAGGTAAATTCTCTTTGATATTGTTTGC
ATATATCGTAGTTGTTCTCTACTTCTCTTTTCCTATATGAAAAAAAATGAAAGTTAAAAGTCAAAGTCATAGAAATATGG
TAACTAATATGAATTATTATTTTTTGTTAAACTAGTATAAATATCTGATATACAAGATATGAACGTTTTCAACTCCCTAC
CAAAAAAAAATATCAACTTCTCATTTCTTGTGACATAAAATAAAATACAGTTGTTTAAGCACAAAATTTAACAAAATTCT
TTTGCATTTTTTATACTTTAAGAAAAAACCAACATTTGAAAAGGATTAAAATCAATTAACATTTGACACCGGTTTTAAAC
TTCGGAGAACTTGTTGTTGATTCTGAAATTATATGAAAATTGGGTTGTTAAAGCAATTTATTCTACGAACTTTGTTTGAT
ACCTAACCTAAAAGTCTAAAACACAATGTTCAACCGGTTAAATATATATTTTTTTCTCATACTCTGAAATTTAGTTTTTA
CAAAATTTTCTTGTGACCTTCATCCTTAATGTATATAGTTGACTACTTGTATTATTAAATTGATATCCAAACGTAAAAAC
CTAATCAACTACAGTTAATTTCCGAAAATCTTATTAGTTGGAAAAGTTTCGATCATACAATGCTACCACGAGACCATCGT
CTACCAAAAGTGGGTATAATTTCACACGGACGAACTATGCAGCTTACTATAATTATTACTCTGTAGAATCAGGCAATTAT
TATTAATTTTCTCAACTAAAGAACATTAGATCACATATGAACACGTGATATTAATTTTTTCAAGCCACACAACCACCATT
ATTACCATACCAAAAGAAAATAACAACAATAATAATTTTGAATCTGAATTTGTGACATTGAGTCCATGAACACATGTAAA
AAACTAAAAATTGCTTAACAAAATGAAGAAAAACAAAATAGACACACATGTAAAAGATAATTTGTCTTAGACCAAATTCG
TGTTTGTTGAAAATGAAAACCATCTACCATACACTATGGATTTAAAAATATAATCGTAAGCATGAGTATACATGTAAAAA
AATTTCATAACATTTCAACATGAAGAATAGTGTTTCAGTACCTTTTAACAACAATCCAAACCATTGATCCATGCTTTTTG
GTTACCAACAAAAAGTCAACTTTTAGGTGTAAAACCATAATCGTCATGACTTTCATTGACCAATTAAAATAGGTACCATT
ACATAAACATCATACATAAGTTTCATATAATAAGTGGGCCTTGTAGCATCATACTGTAGTAGAAACAGATCAGATATATC
GTACTCTCGCACGTAGGCTATTACAGCCTGTGTTCTTAACCAATAGAGTCAAACAAAAGTAAAGATAAAAAAGTTTTGTC
GTACGTAAAGATAAAAGTTTAAAACTGACCAAGTCAGGCTTGTGGATGGGGTTATAACACGTGTCAAATCGGCTCTTTAG
CTTACCGCAAATCTTGGCGGCTCCGTCGTAGAACCACCGGGGAGAATATCACAACCATTGGATAAAATTACACTTTATTC
GTCCTTATCCAATTTTAATCCTTTTTTTTACAGCAATTAAATTTTCAAAAAATCATCCACATTCCAGGCACCAACATGTC
CCAAGAAAGAAAAGAGTACAATCTCAATTTATAAACTATTTTTGATGATAATGTATTAAAAAAAAATGTATGATGAAAAT
TGTACTTAAAATCAATATTGTAGGATTGAAGCAATAGAATGGTTAGATTCAAGGTATCGGATTACACGCTCGTGTTTAGT
CTGAAGCAAAGAACTTGAAACGTCTCTTATGCTTTTTCACTTTCACTAATCTCTCTTTATTTTTAATTAATTATTCTTTA
GCTTTTGCCTAAAACAGTAAAACACAGTACAAGAATAAAACACATAAGAAATTAATTAATTAAAAAAAAAAGAACACAAC
ACTGAGATTAGTTTTGTCTACAAAGTCCATTTGCTTCTTCTGATTTGCAAAGGAGCTTAAACCTTAAGGTATAATATGAG
AGATAGACAAATGTAAAGAAAAACACAGAGAGAAAATTAGTTTAATTAATCTCTCAAATATATACAAATATTAAAACTTC
TTCTTCTTCAATTACAATTCTCATTCTTTTTTTCTTGTTCTTATATTGTAGTTGCAAGAAAGTTAAAAGATTTTGACTTT
TCTTGTTTCAGATTTCAGCAAATGGGATCGATTTTAAGCTTCGTCTGGGTTAAAAGCTTGGATCCTATCTGAAGACAGAA
CAAAGGTTCTTGCTTTTGATTCATTGCCCATTTTGAGAAG
>AT1G26930.2 | chr1:9337477-9340476 REVERSE LENGTH=3000
TATTTCCCAAAACTTCACTACATTCAAAAGATCAAATTCATTTTTCATTATATGCCTCATATTTTGTTATTTTAACTGCT
AAAATAACGCAACTTAGCATTAGTGAACCAAAGCAATTCTTCCAACTTAGATCAAGACAATTGCTACCAATTATTCTCCT
TTTTTAAAAAGATAACATAAAGATGAAATTATCTGATAACTTTCAAAGTTTATTGTCCTTTATCTCTCATACTATTTTTT
CTTCATTTTTGGTAACGAATTTCAATGATATCTTTCCAAGCATTTTTTCCAAACTTAAATGGGACGACGAAGATAGATAT
ATAGGGCCACCACCAACTTAAGCGTCGAGTCTAATCCAGTCAGATGCTGAGTCAGGACATGTGACTAAAACCAAGAGTCT
CAATTTTTAATTTTTTGACATTTTTCTTCTCTTGGAAAAATTTCCCTTAATTGCGTATTCATTTTCTCTTTTCCCTGCTT
CCTAATACCACTATTATTGTCCAAATTTGTCATTATATGCTTTTCGCTCCCATGCGTGTTGAAACAAATAAGCAGTTTAC
CAATTTTGTAAGAAAACGTTAGCTTCTGTTTACGTACAAAATACCATACATTCTTTCGCAACCAACGAGTTAAAGTGGTG
AACATAACTTTTATTATTTGTGCTAACCTATAAAAAAATTATTTGCTTGTCCAAGGTAAATTCTCTTTGATATTGTTTGC
ATATATCGTAGTTGTTCTCTACTTCTCTTTTCCTATATGAAAAAAAATGAAAGTTAAAAGTCAAAGTCATAGAAATATGG
TAACTAATATGAATTATTATTTTTTGTTAAACTAGTATAAATATCTGATATACAAGATATGAACGTTTTCAACTCCCTAC
CAAAAAAAAATATCAACTTCTCATTTCTTGTGACATAAAATAAAATACAGTTGTTTAAGCACAAAATTTAACAAAATTCT
TTTGCATTTTTTATACTTTAAGAAAAAACCAACATTTGAAAAGGATTAAAATCAATTAACATTTGACACCGGTTTTAAAC
TTCGGAGAACTTGTTGTTGATTCTGAAATTATATGAAAATTGGGTTGTTAAAGCAATTTATTCTACGAACTTTGTTTGAT
ACCTAACCTAAAAGTCTAAAACACAATGTTCAACCGGTTAAATATATATTTTTTTCTCATACTCTGAAATTTAGTTTTTA
CAAAATTTTCTTGTGACCTTCATCCTTAATGTATATAGTTGACTACTTGTATTATTAAATTGATATCCAAACGTAAAAAC
CTAATCAACTACAGTTAATTTCCGAAAATCTTATTAGTTGGAAAAGTTTCGATCATACAATGCTACCACGAGACCATCGT
CTACCAAAAGTGGGTATAATTTCACACGGACGAACTATGCAGCTTACTATAATTATTACTCTGTAGAATCAGGCAATTAT
TATTAATTTTCTCAACTAAAGAACATTAGATCACATATGAACACGTGATATTAATTTTTTCAAGCCACACAACCACCATT
ATTACCATACCAAAAGAAAATAACAACAATAATAATTTTGAATCTGAATTTGTGACATTGAGTCCATGAACACATGTAAA
AAACTAAAAATTGCTTAACAAAATGAAGAAAAACAAAATAGACACACATGTAAAAGATAATTTGTCTTAGACCAAATTCG
TGTTTGTTGAAAATGAAAACCATCTACCATACACTATGGATTTAAAAATATAATCGTAAGCATGAGTATACATGTAAAAA
AATTTCATAACATTTCAACATGAAGAATAGTGTTTCAGTACCTTTTAACAACAATCCAAACCATTGATCCATGCTTTTTG
GTTACCAACAAAAAGTCAACTTTTAGGTGTAAAACCATAATCGTCATGACTTTCATTGACCAATTAAAATAGGTACCATT
ACATAAACATCATACATAAGTTTCATATAATAAGTGGGCCTTGTAGCATCATACTGTAGTAGAAACAGATCAGATATATC
GTACTCTCGCACGTAGGCTATTACAGCCTGTGTTCTTAACCAATAGAGTCAAACAAAAGTAAAGATAAAAAAGTTTTGTC
GTACGTAAAGATAAAAGTTTAAAACTGACCAAGTCAGGCTTGTGGATGGGGTTATAACACGTGTCAAATCGGCTCTTTAG
CTTACCGCAAATCTTGGCGGCTCCGTCGTAGAACCACCGGGGAGAATATCACAACCATTGGATAAAATTACACTTTATTC
GTCCTTATCCAATTTTAATCCTTTTTTTTACAGCAATTAAATTTTCAAAAAATCATCCACATTCCAGGCACCAACATGTC
CCAAGAAAGAAAAGAGTACAATCTCAATTTATAAACTATTTTTGATGATAATGTATTAAAAAAAAATGTATGATGAAAAT
TGTACTTAAAATCAATATTGTAGGATTGAAGCAATAGAATGGTTAGATTCAAGGTATCGGATTACACGCTCGTGTTTAGT
CTGAAGCAAAGAACTTGAAACGTCTCTTATGCTTTTTCACTTTCACTAATCTCTCTTTATTTTTAATTAATTATTCTTTA
GCTTTTGCCTAAAACAGTAAAACACAGTACAAGAATAAAACACATAAGAAATTAATTAATTAAAAAAAAAAGAACACAAC
ACTGAGATTAGTTTTGTCTACAAAGTCCATTTGCTTCTTCTGATTTGCAAAGGAGCTTAAACCTTAAGGTATAATATGAG
AGATAGACAAATGTAAAGAAAAACACAGAGAGAAAATTAGTTTAATTAATCTCTCAAATATATACAAATATTAAAACTTC
TTCTTCTTCAATTACAATTCTCATTCTTTTTTTCTTGTTCTTATATTGTAGTTGCAAGAAAGTTAAAAGATTTTGACTTT
TCTTGTTTCAGATTTCAGCAAATGGGATCGATTTTAAGCTTCGTCTGGGTTAAAAGCTTGGATCCTATCTGAAGACAGAA
CAAAGGTTCTTGCTTTTGATTCATTGCCCATTTTGAGAAG
>AT1G26940.1 | chr1:9340193-9343192 FORWARD LENGTH=3000
AATGCTTGGAAAGATATCATTGAAATTCGTTACCAAAAATGAAGAAAAAATAGTATGAGAGATAAAGGACAATAAACTTT
GAAAGTTATCAGATAATTTCATCTTTATGTTATCTTTTTAAAAAAGGAGAATAATTGGTAGCAATTGTCTTGATCTAAGT
TGGAAGAATTGCTTTGGTTCACTAATGCTAAGTTGCGTTATTTTAGCAGTTAAAATAACAAAATATGAGGCATATAATGA
AAAATGAATTTGATCTTTTGAATGTAGTGAAGTTTTGGGAAATAAACGAATACCAACAAGTGGTATTAGAGGCAAGTTCA
AATAATCTTATTATCATTGTCTATATGAAGAAATAATATGCTTATAGAAACCATGATTAAACTTCGAACCATTAATGACT
TATCATCATTCCAACAATAACAAACACATGCATATATATCGTATTTTTGTCCCACTCTAAACTCTTTTTTCCAACCACTC
ATATCTACTAATTTGCTTAGATAAATCATCTTTTTTTGTAACATTTGCTTATCTGTATCTAATGGACAGTATGCTATTTT
GCTCTTTCATTGAAGAACGTTCGTAATCATATCAAAATAAGTAAAGGTATATGTAATTATGTAAAGTGGATGTGGTAAAC
ATTGAAAAGAAAAAAAAGATATCAAACGTGTTGTGCTGTGGAGGATTAACGAAATGCGAGAAGTAAGAAACTACACACTT
TTCCTCGCTAATTGCGGCTCGTCGCATCGCTTAAAAGGCAAATGGTATACACATCACACTTGGCTTCTCCCTTTCTCTAA
TTCTTTTTCATTTTTGTTCATTTACATTTCTTTCGTTTTATTATCTTTTCATAGCTGAAATGTTTTAGATGCCGACAAAA
AGTAATTGATACAGTATGTTTTAGGGTTGTAAATTTTTCTGAAGCATATGTACGTATAGTTAAATACTAGATCTGACTAA
GATACATGCTTTCGTGGAGCTTTAGCTAAATGCTTATCTGTCTTTGTAAATTAATGATATGAAGCTATATATTTTGCTAT
TCGTGCTTCTCATCTCATAGCATTAAATATTGATTTTAAATCACAATTGGTGGTACATTTTGGGAAAATTACAGTATATC
AATAACGTCAAGTTGCATGTTAATAATATCAATATACACTTGTCACACACTGCTACATGTATATATGTTCTCTCGGATGC
TTAACACAGAAAGTCAGAAATATACAGCATCATTGTTACCACACACTGACACACATAAATACAGGCGTACATAAACGTGT
AAATATATATATATATATATATATATATATATATATATACACACATAAAAGATAAGAAGAATTTAAAAAGCCCAATATAC
TGATTTTAGAAAATCAGATTAGGTGGCAACCCACCATTTTGTAAAATAATATAAACACACTTCATTTTCTTACCATATTA
TTATTATTGTGAACACATTATAACTCTTATCTAACTATGTATATATACCATTAAGCCATTATAAGTTCATAAACCATAAC
TAACGGATATAAGATGCATGTTCTTTTAATCTGATGCAGAGTCAATAATATGAATCAATAACATTTTAAATGAAAGCCAA
AACTTTTTTTTTTATGCAAGAAAGTTGATTTTGTATTTGACGTATATCAACTATTACTAGCTATAAGTATGTAAAATATA
TAATTACCTACAAAAAAATAAAGAAAATAGAGTGCTCAGTATTAGTTGGACGTCATTTTCATAAACCACGATTGATCTCT
CATTTATACGTAAATGGAGATAATCAAATTCTAAGTAAGATTTCTTTGTAAAATCATGTTTTAGAAAGACGTGTTCCATT
GTGGATGTTACTCATCATGTTATTCAAAATTAGATATTTCCTAGTAGAGGTATTCTTTAATTTAGAATGTTTAATTCGTG
GGCTATATAGTTGTATGCATCTTTAAAATTAAAAGATATAGGTTGAGCTTAATTAAATATATATATTGTTATATAAAGAA
AACAATTTGCATTTCTTTTAGCTTTTCGAAATCGATCTGTTTCCGTTGCACCGTGGATATGTCGGGAATCGTGTTCTTCG
AGGGAGCATTAACTCTAGATGTTGATTGATGTAACTGAAACCTAAAATCAAAGCATGAATCTGCCCTAACCCAAATTCCA
AAAACATACACAACTAAAAAAGTAGAAGACGAACAAATGCTTTTGGCCAAGTTTTCAACTCATTTAACACCCACATGCCG
TTAGTAGAAGCTTTTTACTCATTGTTTTTAACAACCAAACTCAAGTACAAATAATTACCTGCCTAACCAAACAAAAAACA
AAGGAACAAAGATTGTTTTGAATTCATTCTTTTTTTTTTTCTTACTAGTTTTCTATTATTTCTTAAATTTTCAACTACTT
TACATCATATACTCGTGTTATACTGTTACGTATAATCTATTTTGAATGGATAATAAGATTATAATAAACATTTAATTATT
GAGAAAAGTCTGATTTAGTTTGGTCGGATCAAAATTTGTAGACACCGGATTACATGATTCTTTTTTTGGACTGTCAAGTA
GTTGTACCATTCATGGCGAATGCATATAATTTTTTTTATTAATATAAATATTGGGATTCATAGTTTAAAACCCAAATATA
TTAATTTCGATTATATGCAGATTCTGGACTATATAGTTAGAATATTTGGACAGTGTCCAACCCTAAAACCAAAACTAAAT
CCAAAAATATCTCAAGCCCAAGCCAATATAGAAAAATAATACTGCACAACAGCACAAGGGATTACTTAGAAAATGAGATA
CACATGTACATAAGAATATGGGCCTTACTAAAGGGAACAATGGTTTACTATTTTGGGCCTTAACTAAATAAACATTGGGC
CCAATACGATTCCGGTTATCGTCTTCTTCGACGGGTTAATTCACGACTAACAGAAAATTTCTCTGCCGGTGTTGACTTCA
AACTCTCTTTGATTAGATCGGCGCCAACTTCTAAACGCAA
>AT1G26940.2 | chr1:9340516-9343515 FORWARD LENGTH=3000
AATCTTATTATCATTGTCTATATGAAGAAATAATATGCTTATAGAAACCATGATTAAACTTCGAACCATTAATGACTTAT
CATCATTCCAACAATAACAAACACATGCATATATATCGTATTTTTGTCCCACTCTAAACTCTTTTTTCCAACCACTCATA
TCTACTAATTTGCTTAGATAAATCATCTTTTTTTGTAACATTTGCTTATCTGTATCTAATGGACAGTATGCTATTTTGCT
CTTTCATTGAAGAACGTTCGTAATCATATCAAAATAAGTAAAGGTATATGTAATTATGTAAAGTGGATGTGGTAAACATT
GAAAAGAAAAAAAAGATATCAAACGTGTTGTGCTGTGGAGGATTAACGAAATGCGAGAAGTAAGAAACTACACACTTTTC
CTCGCTAATTGCGGCTCGTCGCATCGCTTAAAAGGCAAATGGTATACACATCACACTTGGCTTCTCCCTTTCTCTAATTC
TTTTTCATTTTTGTTCATTTACATTTCTTTCGTTTTATTATCTTTTCATAGCTGAAATGTTTTAGATGCCGACAAAAAGT
AATTGATACAGTATGTTTTAGGGTTGTAAATTTTTCTGAAGCATATGTACGTATAGTTAAATACTAGATCTGACTAAGAT
ACATGCTTTCGTGGAGCTTTAGCTAAATGCTTATCTGTCTTTGTAAATTAATGATATGAAGCTATATATTTTGCTATTCG
TGCTTCTCATCTCATAGCATTAAATATTGATTTTAAATCACAATTGGTGGTACATTTTGGGAAAATTACAGTATATCAAT
AACGTCAAGTTGCATGTTAATAATATCAATATACACTTGTCACACACTGCTACATGTATATATGTTCTCTCGGATGCTTA
ACACAGAAAGTCAGAAATATACAGCATCATTGTTACCACACACTGACACACATAAATACAGGCGTACATAAACGTGTAAA
TATATATATATATATATATATATATATATATATATACACACATAAAAGATAAGAAGAATTTAAAAAGCCCAATATACTGA
TTTTAGAAAATCAGATTAGGTGGCAACCCACCATTTTGTAAAATAATATAAACACACTTCATTTTCTTACCATATTATTA
TTATTGTGAACACATTATAACTCTTATCTAACTATGTATATATACCATTAAGCCATTATAAGTTCATAAACCATAACTAA
CGGATATAAGATGCATGTTCTTTTAATCTGATGCAGAGTCAATAATATGAATCAATAACATTTTAAATGAAAGCCAAAAC
TTTTTTTTTTATGCAAGAAAGTTGATTTTGTATTTGACGTATATCAACTATTACTAGCTATAAGTATGTAAAATATATAA
TTACCTACAAAAAAATAAAGAAAATAGAGTGCTCAGTATTAGTTGGACGTCATTTTCATAAACCACGATTGATCTCTCAT
TTATACGTAAATGGAGATAATCAAATTCTAAGTAAGATTTCTTTGTAAAATCATGTTTTAGAAAGACGTGTTCCATTGTG
GATGTTACTCATCATGTTATTCAAAATTAGATATTTCCTAGTAGAGGTATTCTTTAATTTAGAATGTTTAATTCGTGGGC
TATATAGTTGTATGCATCTTTAAAATTAAAAGATATAGGTTGAGCTTAATTAAATATATATATTGTTATATAAAGAAAAC
AATTTGCATTTCTTTTAGCTTTTCGAAATCGATCTGTTTCCGTTGCACCGTGGATATGTCGGGAATCGTGTTCTTCGAGG
GAGCATTAACTCTAGATGTTGATTGATGTAACTGAAACCTAAAATCAAAGCATGAATCTGCCCTAACCCAAATTCCAAAA
ACATACACAACTAAAAAAGTAGAAGACGAACAAATGCTTTTGGCCAAGTTTTCAACTCATTTAACACCCACATGCCGTTA
GTAGAAGCTTTTTACTCATTGTTTTTAACAACCAAACTCAAGTACAAATAATTACCTGCCTAACCAAACAAAAAACAAAG
GAACAAAGATTGTTTTGAATTCATTCTTTTTTTTTTTCTTACTAGTTTTCTATTATTTCTTAAATTTTCAACTACTTTAC
ATCATATACTCGTGTTATACTGTTACGTATAATCTATTTTGAATGGATAATAAGATTATAATAAACATTTAATTATTGAG
AAAAGTCTGATTTAGTTTGGTCGGATCAAAATTTGTAGACACCGGATTACATGATTCTTTTTTTGGACTGTCAAGTAGTT
GTACCATTCATGGCGAATGCATATAATTTTTTTTATTAATATAAATATTGGGATTCATAGTTTAAAACCCAAATATATTA
ATTTCGATTATATGCAGATTCTGGACTATATAGTTAGAATATTTGGACAGTGTCCAACCCTAAAACCAAAACTAAATCCA
AAAATATCTCAAGCCCAAGCCAATATAGAAAAATAATACTGCACAACAGCACAAGGGATTACTTAGAAAATGAGATACAC
ATGTACATAAGAATATGGGCCTTACTAAAGGGAACAATGGTTTACTATTTTGGGCCTTAACTAAATAAACATTGGGCCCA
ATACGATTCCGGTTATCGTCTTCTTCGACGGGTTAATTCACGACTAACAGAAAATTTCTCTGCCGGTGTTGACTTCAAAC
TCTCTTTGATTAGATCGGCGCCAACTTCTAAACGCAAATGGGAATCACGAGAAACTTGATCCTGGGTTTGGCTTGTTTAG
CCTTTGTCTCCATTGCTAAAGCTCTGCCTCATGAACCAGAACTTGGCTCGGCTCGTGTCGTCTTCCAGGTTCATTTCTCG
TCTCCTCTTCTCTGCTACGTTTAACCCTAGTCATAGTTCATGCCGTTATTTGATTTGATTGTGTTAAAAGAAACTTTACA
GTGTATAATCCGATCAAAATCTCAACTTGAATTTGGGCAAAATCGATTTTAGTTTTCTTTAACTTTCTACCCAAATTCAT
GTTCCAGGAACTTGAAATGTGTTAATGGTATTCGGAATGG
>AT1G26945.1 | chr1:9348571-9351570 FORWARD LENGTH=3000
ACTACTATTTACTTGTGACATGATAAGCATCTTCACATTAAAATCTTGATATTGGTCGGTCTAGGGTTTGCCACAAACAG
ATAACAATTTGTTGAAAAAGTTACACTTGTTTTAAGAAATAATAATGTATAAGAAAACAAGTGTACTCTCTATAGCTGAG
TACTAGCTAGCTAGTAGTGTAGTCAGTTAATTTAACTTTATCAATTGATATTTATTCGAGGCATATTCTTTTTCGAATTT
CTATAACCAAAATTTGTGGGGGGTTTTTCATGAAGAATTTGTGGGTTTTAATGATGTAATTTAAGTCAGAGAAAACGGCA
TAAAACTAAGAGATGGGGTTCCTAATTAATAGGAAAGCTACTGATCTCGGACTGCGTGTAAGGGTAGGTCTCATTAATAG
TAGCATATGCATGTTTTGTATTCACTCCGCCGGAATTAACCGTATCATTCTCTCAGCTTCCTATTCAAATTAAACCTTCC
ATGTCTCCTTTTGAATTCTGACTTGGACGAATCAAATAGTCTAATTGGATATCGATATCCAATTCCTATAGTGTTTTTGT
TGTTTATTGCTTTAAATGTGTGTTCATCAATGTATTTTCATGTTACATGTGTCTATATATCAATGTATATCCGAATATGA
ACTATAGTAGTCGCTTCCAATTGGATGATTCTTTTCATAGTAATCCAAGAGGTTGATTTAGTTTTTTCGGTACAAGTAAT
CTGTCCTGTAGCTTTGGGGTTATTTTCAAACAAAACATGTATACATATATACTAATTTCAAACTTTAAAGATACCAAACC
ATGCAGAATCAAATTATGTCAATACAAGTCTTATAAAAGACAAATACATATTTTCATTATTTAGCTTAAAAAATTAAGAA
AATTTTGTAATTTTATTTTGTTTTTAATGAATAAATAGATCAATCTTGTCCTTTTTATTTATGGTCCTCTGTAAACAATG
ACAGCAACGATGGCAAATAAATAAAGTATTCAGAAGTTAAAATACACACATATATATAGATCAAGACCTATATCTTGTTG
ACAACGAAAACAAAGAAAGAAGATTAATAGATCAAATCCGAGTTAAAGCAAACATCTACCACATAATAAATGCAATGCAA
AATCAACGAACTGAATCCAATCGACAATCAAATGCCTATCTCTGCATCTACCACATGCTACGTACTCAAAATCAGATTTT
TATGGAAGGTATTAAAAAAATCAGAGTTGTCAACTGTAATTACATCCAAAACATGATCCGTAATTTGGCTTCAACATTTT
TTGGTGTTTTCTTGTACCATATGTCCTACACTCTTTTCATGATATAGACCACCACACTAAAGAAAAATAATAATTAATCT
TATAAATGACAGTGATTTTTTTTCTTTTCACGATCATGTATAGGATAACAATCATATTATTTTCAAAAATATTTGGATGT
TACATTACATCAAAGGTCAAACATGGATGTGTGAAGAACAAACTTATACATGTTCCAAAACCATTGAATTTCCAAAAAAA
ATCAATGTAAAAGTTTGAAAGATACAAAAAAAATGGTAAAAAAGAGAGAAGTGATTAAAAAAAGGGACAATGAAGTAATA
CATATAACGTGGGGATGCAATGGTGGTACTGACAGAGAGAGAAGGCAAAGAGGGACAGTTTAGTTTGGCGATAAACACAC
ATTTTGCCATTTTAAACCCCACTTGATCCCTCTTCTCCTTTCCATGGCCCTCCCCTCCTTTTCTACGTCCCTTTCCCAAT
TCTTATTTTAATTCTTTGTTTTTTTCTACTTGGATGCGTTGAGCCAAAAATGTTGCAATGAATTAATTCTACTTGGCCCG
ATTTTGGAAAGCTCTGTAGCTTTGTGGACTGACTTTGATTTGGTTTTGATTTCAGAGAGTGCGGATCAATCCATTGTTAT
ACGTGTTTGGATTTTTTTTTGGGTTTAGCCAAAATCGAACCGAGTGACTTGACTTAAGCATAGTTGTATTTTTTATTATA
TATATTTTTTTTGGTCCCATCACTAGTCACTGAAAACCTCTACAATATCCCTTAAGATAGGTTCTAATCGTCGTATCATA
CGACTCGTATGAGACGATACAAACACTCTTTGGTAAAGTATCACTATTGGTTTAGCACTGGATCTTAGTTATTTGATACC
CTTTCTATTTAGTTTCAAAATTTGAATTCTCCATGTCACATTCATTATACAAACGTTTTTTGTTGAACAAATTTTACATT
CATTCATAAAAACAAAAGAATACATTATCACAAAACATATATAATAAGATAAATTATTAAATAGAATTTTTTTAAAATAG
ACATACAATAAGACTAGTCGTCTGATATAGACTCTGCACATTATACGGACTTACATTTGTAAACTCCATCAACTCTTATC
CATCTATTGTTTAGTCATGTTCAATATTGAGAAAAATTAAAGGAAATTAACATGTAGCCTTTAAATTTTCAATAAAGGTC
GTTAAGTTGAAGACTTGAAGTTGATACTACACCATGTGAATAGCTCGAAAGAAAGAAGGTTAAGTGGAACAGGAATAAGA
GAAAGAGAGCAAGGAAAAAAACTTGACGTGGGTGAGTTTTACACATATAACAATCAAGAAGTTGTTCTCGTGGGAAAGTA
AGTTTAGAAGCTTACCAAAAATAAACAGTATCTTTTTGTACTAAGCGACTATGAAAAAAACTGAGAACAAATAATAATAA
ATATTTGAAAGCTAAAGACACCCTTATTAAAGAAACATAACCCACACCCTCCCTCCATGCACTTGTCTCTTCTCCTTCTT
ATTCTTCTTCTTCTTCTTCTTGATCTTCTCTCTCTTCATAAATTTGCATTATAAAAACACATCCACTTTGCTCCTCCCTC
TTCAACACCTTCTTCTCCACTCTCATTCTCTCTTTCTGACACATTAACTACTTATCCTTCTTGCATTCTTCTCTCTCTCT
ACACCCAAACAAACACACTTATAATATATCAAGAAAGAAG
>AT1G26960.1 | chr1:9353126-9356125 FORWARD LENGTH=3000
TGATCATTAATGTGTTATCTTCGTCGTGTATATTATAACACGTATTGACTCGATAATTACGGTATTAGTGTGGTGTTATT
AATGGAGTAGATAATTTATGATTACGTGTTAAAAGTAAAATGTATTGGGATATAAGGTTACATACCTTTTCTTTGAACAG
AGAAATTCTTGCGCCTGAAAGTTAAATATAATCATGTACTGTATCAGTTCCCGTTTTTTTTCGGTCATTGATTTTTTTTT
TCGGGCAACACATTAGTTGTTTTTATTTATGAGCACCAAAGACTAAGTAGAATTTTAAAAACATGATGAAATATTAATTA
TGACTTGAAGACATTTGAAAGTGTGATACATGTTTAGGAGCTGGTAACACGTTTTTAATGATAATCTCTCAATTTAGTAT
AGAATAAAATATACATATTTTGTATTATTCTGACAAATCAAATAGTTTTGAGTTATCACAAACTCTACAAGAAACCCATC
TAAATTATAGTATAAGAAAATACTCCGGAACGCCAACCTTTACTTAATCAACCCTAAGTTGACGACCCAAAAAAAAAATT
AACCTTTAAATCATTTGAATAATGGCCATAGGCCCAAATATGTTAACAAAAGAGCCTTGGCCCAGTTCCTGGCTAGACTT
CCTTTCATTTTCTGTTATTTTTTTTTTGGTAAACCAACGGGAGGGACTGCCGTCTTTATTCAATAGAACCAAAAATAAAA
AATTACATGGGCACATGTCTAGCCCCAGCAACACCTGCAGCATCCTCACGCATAATCGAATCGACAAACGGAAGACCTGA
GTCAAAAGAAAGAAAGCCTAAAAGTAAACTAAAAGCATAGTTTGCTAACTCGTCAGCAAAACGGTTAGCTTCCCGATAAA
CATGCGAAACTCGGACTATCCAGTCCTTTGATGAGAAGCCATAGCACAAACGTACTAGGAATGACAACAGATGAGAGTCT
TCTATCCCTGTCGTGAGAAAACCAGCCACCAATTTTGAATCTACCTCAAGCTCCAGCCGCGTTATACCCTTCTCCCAAGC
TATAACCAACCCGTAGTACACACCCCAAAGCTCTGCTAACGGAGCCGTGCACCGCCCTAAATTCAGGGCAAAACTTCCTC
GCCAATCCCCGTACTCGTCCCGCAAAGCTCCTCTTTTTCTGTTATTGTAGTGTGTGATTTGGCTTGTTCTCGCAAACATA
TATACCAACATTAAACAATACTCAAGTTTGTCCCCCCAAAAAAACTAATACTCAAGAAAATATACAAGTTGTTTTTCCAT
TTCAACAATTGGCCTTAGCCATATGTGTATACTACAATTTAAGATTGCATAATACATTAAGAAGGAATAGGCTTGCAATG
TGATTTTTTATTAAGCAAAAAAATGAAAAAATATATATTTTGTGTACACCTTTTGATACTAAATGAAAAATTGAGCATAT
TTATTTATATGCGTTTGTTTGTATGTCGTTGAATTGCACTTTTCATATCTCATGCAACATAAAAAATTCATAGAATAAAT
AGTTTATGCTTTTAGATAAATACAATTGAGGTTAAAACACACAAAAAAGAACAACTCGTGGTAATTTATAAAATAGTTTC
AACAAAAATATTTAAACTTGTAGAATATAGACTTGTTGATTACAAAATGATTTGATAGGGAGACCAATTTATACAGTAGT
TGGGCCTATATTAAAGTATTTTATCATAAAACCGACCAAAACGTCTAAGAAAGTTGATAAGTGGGGGACCTGAGAAAGAG
AAGAAGAAGAAGGAAGAAACCGGCCTCGCATATAAAATGGGCTTTGTGTCAAAACACAATCTGCGGTGATGAAGAGCTTT
TTGTGTCCCCCGAAAGTATGTTTACCTACCATAGAGAAAAAGTCATGTTATGTTGTAAAAGGTTTTAAAAAGAAGAAGTC
TAATCATATCATAGACTAGTGAGAGTTACCATGTAGGACCTTAGAGTTTGCTTTCATTTCATATCATTGAGACATAGACA
AGTGATACCATGTAGGGCCTCTAAGAGTTTGCTTGCATATACTTCTTGACGACCAAAATCACTAGTTTTAGTTCTCGTTA
GAAATAAAATTCCATTGACTTGAACACTTATGCATGCAACCATCCAAATGCTTATGTAGGGCATGCTGTTAAAAGAAATT
TTAATTAGATATCAACTTTGAAATATTTCATTAAGAATATCAGTTTTTTTTACATATCATATTTAAATTCAACTCTTTTT
TTGAAGAGAAAGTGGTAAGAGTATCTAGATCTATAAACTCCCAAAATTTGAAGTATTTGTTACAAATACTCAAATTGTTC
ATTACGGTACATATTTAATTATACACATCTGAATTAAATATATTCACAATAAATTAATTATGATAATCTAGTGGTTGAAA
AAATTACTATTAAATTGAGTGACCATAATCTAATCAATTCACTGTAATATCAATCATGGTTGACCACTGTAAACATCTTA
AATTGCAAGAATATGCTATCTTTCACAATGTCCGGAGATTATTATGAATTTCGTTTCAAAAATTCTATAATAGAAAAATA
TACATATATAATTAGTATGACTATGATATATCTGTCTTTCTATTCGTAAAAAACAAGAATTATCTTTAAAAATACTTGAT
ATGAAAAACTACATAGTACATATCCGTAATCTACCAAAACGGATACAACGTAGTAAAATTAGGGATTTTCCAAAACATAC
AAAAGCCCATATTCCACCCCTCCAAAGACTATAATCATCCCATGTCTACCTCTCTGTCTCATCGGCTTTGAGTCTTGTCT
CCTATTTTATATACTCATATAATAAACAAAATAAAACCAAATTTTCTAATCTAGCTAGTATTTAGCCTATAAGTGGTGTA
TACTCAGTCTTCTAATTCATTTCACCACCATCCTTCTTCTTCTTTATTTAGTTTTCTTTCTGTACTTTGAACCAAGACAA
GGTGGTGGAGAGGAGAAGAAGAAAACAACCAACAAGAGAC
>AT1G26970.1 | chr1:9356826-9359825 FORWARD LENGTH=3000
TTGATGTTATTCTTTCAGTTTCGAATTCATAATTTGGAATATATTTGTTTTAGGTCAAAACATAATTTGGAATCATTTTG
CAATTTTACGTTCTTTCTTAAATAGTTTGTGTAAATTATGCAGGTAATGGCATTGAAAAGCAGAGAACCAATAGAATCAA
TCAATCTGAACAAAGAAACAGAAGGATCATGTAGTGACAGAAGTGAGAACATTTCTGGTGACATCAGGCCACCGGAGATC
GATAGCCAATTCGCCCTAGGCCATCCACCGACAACTACAACGATGCAGTTTTTTCAGAATTCATCGTCAGAACAGAGAAT
GGTGAAAGAAGAGAACAGTATCAGTAACATGTTCTGTGGAATTGATGACCAGTCTGGGTTCTGGCCATGGCTTGACCAGC
AACAATACAATTGAATGTGGTCGATCTGTTCTTGTTTGTATTAAAATTTTCGTTTTCTTTAAGTGGTCAGATGAACCAAT
TCATGTTTCAAGAATCTATATTTAGTCTATATGCACCAACTAAGCTAGTAGTTTTTTTGGGTAATGTGATGTAAGAGAAT
TAATGGGGGAAATATTCATCATATTATATGATAATTAATCAATCATATGGGCCATATGATTAGACATTAAAAAAAGTCTG
AACCATGTGCTTTTATATCGTACAACTAATATCCAGAAAACTCTAAGAAATAAAAATTTTAAAAACCCACCCAAAAAGAC
TTTTCCATGAAACAAATTATGCTTATGTCATAATTAAGTCTATAAGATGAACAAAAATAGAAGACATGATCTTAAAAATA
GATCATTAATTACGATTAGCGGTACAATAAACTGTAGAAATCATATAGTTAAATGGCACGGTTGAAGTAAAATGTGAAGT
GTGTGAAAGAAAGAGCATCAATTTACAGATTCCGAGGAGAGGATGCAAACAAATAGGGTTGGAAAGTGGTCATTCTCTTT
CTGAAAATGGACCCAACACTTTTTACCCTTTCATCGACACTGACATTGCCCGACGACTCCAAATTTGTTATTCATATAAG
CCATCTCTTAGGCTATGAATGGTGACATACACCGTACCCAAAACCGCACCGCAACAGTGTCAAAATCTCTACATATACAT
ATGTATTTATATATTTTTGTTACTATTTGAACCGCACCGCACTTCTTCCGTACCGCAAAACGCAGTCGCCATTCGGACCT
TTAATTAAAAAATAATAATAATTAATAACACACACCATGACTTACAAAAGTTGTGAACCACCAAGGCACTAAGTTTGGAG
TCGTCGAGCAGTGTCAGTAACGGTGCTCTTTATACATTATATCTCTACCGTTTAACTTGTATTGGAGCCGCGTTTTAATT
AGTAAGTGGTGTATTTTGCATCGCACCGATACAAATGTTAGCAATCACACACCCATGGAATCTATGGGTTTTGTTTTTTT
TTTTTTTTTCCGAATATGTGTAAAAAGACCTCATTTGACTGGTAAATTAAAACCTATACGAGTATTAACAATGACTAAAC
GAGTTAAAATGGAATTGCATAGCATTAGAAAAAACTTTTCGGAAAATGAAAAGGTGATAAAGTTTCCATTGATGATTAGT
CTAGCGCCGGGTGGAATAAAAATTGACTGGGGAACAAGAAAGCGACAGAATCTGAAAGCCAAGAGGGCAAGAGGATTATC
TTCGTATTCTAACGTTGACAACCAAACACCGAGGTTAAGCTTGTAAAATGTGTCATTTTGGACTAATTAATTCAAGAATC
TTCATGGGATCATGTGCATTTCCTTAATCTAATGTTTTATTGGTTACTGTAATATTCTAAGGATATTTTCTTATACGCAA
ATTTTAAATCTTTGACATTTAGGGTGACGGTTCTTCATATGCCAACACGCAATTCCACTTCTCTAAGAACAATTAGTTTT
AAAATGTAATACATAATAATTCAATGACTCTAACCAAATAAATAATTACCTGTAAAGAAGAACTTGTTATGTGGCCATGT
GCATAGAGGTTTAGTTCCCTAATGAAGTATTCACTTCCAATGGACACGCCGAACATACATTGACCACAGGAATGTAATGC
GGAAAGTATCAATTACTTCTTCGATGGAATTTTATATTCCATTTGTTATGTACTATACATTCTTAAGAAACTAAGCATTT
ATTTTAAAAAAATTTAATTAGATAATTCATTAACTTAAAATAAATTTTAATTTTATACTATTAGATTTAATTTATTATAG
TTTAATTTAATTTAACTCAAATTAATTTAATTAAAATAAACTTAATTTTTCATTTTATTTTAAATTGCTGATTAAAATCA
AATTTATTTATTTAGTTTTATTTTTATTGTATATTAAATTAACTAGTTTTTTTTTTTGTAATTTTAGCATTCGCTGGCAA
CCAATGACTAATGAATGGGACCAGTCGCAGGAGGTCGATGAAATTTCACTCGTATATGTATTCTCATTTTCTTTTATTTA
CGAAGACAAAGATGATATGATGATTTGATGATGCTGCGGTCACTACTCGCTGCTTCTTTACATCCAATTCAAATTATAAT
GCCTCTATGATTTTCTGCAAATACTTATCTCTTAAGGAGTATTAAAATGGGAATTATTTCATCTTATATATAGTTAAACC
ATAATCTCTCAAAAGTAATGTTCGTGATCGAGTCACGCATTGAAATAAATTAACCATATTTTGGATATGCATCTTTGGAA
GTGAAAGCAGACCAAATCAGAGATGAGTGTTGCACACGTTTGTTTCTGTTTGACCATTCTCATATTACTTCAACTTTTGT
CTTTTATGTTGTTTTTGTTCTGCCCTGTTTTCTTTCTCATTGCAATGTCTCTATCCTCTGTTTCTTCTTCCCATCTTCTC
TCTGTTTTACTTTTAATCTTTTGTCCTGTATATGAAACTTTTTATTTGCTACATTGGATATGATAATTTTTATTTCAATT
CTTGCATCCAAGTTTTATTTACTTTCTCTGAGTTTTTCTA
>AT1G26970.2 | chr1:9357293-9360292 FORWARD LENGTH=3000
CAGATGAACCAATTCATGTTTCAAGAATCTATATTTAGTCTATATGCACCAACTAAGCTAGTAGTTTTTTTGGGTAATGT
GATGTAAGAGAATTAATGGGGGAAATATTCATCATATTATATGATAATTAATCAATCATATGGGCCATATGATTAGACAT
TAAAAAAAGTCTGAACCATGTGCTTTTATATCGTACAACTAATATCCAGAAAACTCTAAGAAATAAAAATTTTAAAAACC
CACCCAAAAAGACTTTTCCATGAAACAAATTATGCTTATGTCATAATTAAGTCTATAAGATGAACAAAAATAGAAGACAT
GATCTTAAAAATAGATCATTAATTACGATTAGCGGTACAATAAACTGTAGAAATCATATAGTTAAATGGCACGGTTGAAG
TAAAATGTGAAGTGTGTGAAAGAAAGAGCATCAATTTACAGATTCCGAGGAGAGGATGCAAACAAATAGGGTTGGAAAGT
GGTCATTCTCTTTCTGAAAATGGACCCAACACTTTTTACCCTTTCATCGACACTGACATTGCCCGACGACTCCAAATTTG
TTATTCATATAAGCCATCTCTTAGGCTATGAATGGTGACATACACCGTACCCAAAACCGCACCGCAACAGTGTCAAAATC
TCTACATATACATATGTATTTATATATTTTTGTTACTATTTGAACCGCACCGCACTTCTTCCGTACCGCAAAACGCAGTC
GCCATTCGGACCTTTAATTAAAAAATAATAATAATTAATAACACACACCATGACTTACAAAAGTTGTGAACCACCAAGGC
ACTAAGTTTGGAGTCGTCGAGCAGTGTCAGTAACGGTGCTCTTTATACATTATATCTCTACCGTTTAACTTGTATTGGAG
CCGCGTTTTAATTAGTAAGTGGTGTATTTTGCATCGCACCGATACAAATGTTAGCAATCACACACCCATGGAATCTATGG
GTTTTGTTTTTTTTTTTTTTTTCCGAATATGTGTAAAAAGACCTCATTTGACTGGTAAATTAAAACCTATACGAGTATTA
ACAATGACTAAACGAGTTAAAATGGAATTGCATAGCATTAGAAAAAACTTTTCGGAAAATGAAAAGGTGATAAAGTTTCC
ATTGATGATTAGTCTAGCGCCGGGTGGAATAAAAATTGACTGGGGAACAAGAAAGCGACAGAATCTGAAAGCCAAGAGGG
CAAGAGGATTATCTTCGTATTCTAACGTTGACAACCAAACACCGAGGTTAAGCTTGTAAAATGTGTCATTTTGGACTAAT
TAATTCAAGAATCTTCATGGGATCATGTGCATTTCCTTAATCTAATGTTTTATTGGTTACTGTAATATTCTAAGGATATT
TTCTTATACGCAAATTTTAAATCTTTGACATTTAGGGTGACGGTTCTTCATATGCCAACACGCAATTCCACTTCTCTAAG
AACAATTAGTTTTAAAATGTAATACATAATAATTCAATGACTCTAACCAAATAAATAATTACCTGTAAAGAAGAACTTGT
TATGTGGCCATGTGCATAGAGGTTTAGTTCCCTAATGAAGTATTCACTTCCAATGGACACGCCGAACATACATTGACCAC
AGGAATGTAATGCGGAAAGTATCAATTACTTCTTCGATGGAATTTTATATTCCATTTGTTATGTACTATACATTCTTAAG
AAACTAAGCATTTATTTTAAAAAAATTTAATTAGATAATTCATTAACTTAAAATAAATTTTAATTTTATACTATTAGATT
TAATTTATTATAGTTTAATTTAATTTAACTCAAATTAATTTAATTAAAATAAACTTAATTTTTCATTTTATTTTAAATTG
CTGATTAAAATCAAATTTATTTATTTAGTTTTATTTTTATTGTATATTAAATTAACTAGTTTTTTTTTTTGTAATTTTAG
CATTCGCTGGCAACCAATGACTAATGAATGGGACCAGTCGCAGGAGGTCGATGAAATTTCACTCGTATATGTATTCTCAT
TTTCTTTTATTTACGAAGACAAAGATGATATGATGATTTGATGATGCTGCGGTCACTACTCGCTGCTTCTTTACATCCAA
TTCAAATTATAATGCCTCTATGATTTTCTGCAAATACTTATCTCTTAAGGAGTATTAAAATGGGAATTATTTCATCTTAT
ATATAGTTAAACCATAATCTCTCAAAAGTAATGTTCGTGATCGAGTCACGCATTGAAATAAATTAACCATATTTTGGATA
TGCATCTTTGGAAGTGAAAGCAGACCAAATCAGAGATGAGTGTTGCACACGTTTGTTTCTGTTTGACCATTCTCATATTA
CTTCAACTTTTGTCTTTTATGTTGTTTTTGTTCTGCCCTGTTTTCTTTCTCATTGCAATGTCTCTATCCTCTGTTTCTTC
TTCCCATCTTCTCTCTGTTTTACTTTTAATCTTTTGTCCTGTATATGAAACTTTTTATTTGCTACATTGGATATGATAAT
TTTTATTTCAATTCTTGCATCCAAGTTTTATTTACTTTCTCTGAGTTTTTCTAATGGGAAATTGCTTTGGGTTTTCCGCA
AAAGTAGGTAATAGAGAAAGTCCTTATCGTGGTATGCAACCAAACATCTCTCTTCTCTAAGATTTCTCTACTTCTTGTCA
TATCTTATTTCTGATTATAAAGTCTTAAATTGAGTTGAGACATCTTTGATTTGATTAACTGTTGATTCATCAGGTTCGTC
AAGAATCTCTGCCAAAAGAAGTCAATCGTCTCGGCTTTCAAGCTTAACAATACAATCATCATCTTACAACGATGACACGA
GTGTGGCGTCTCTTCAAACGCCTAGAAGTGAAGGAGAGCTCTTAGCATCGCCCACGCTAAAGGCATTTACGTTTAACGAG
CTAAAGACAGCCACTAGGAATTTCAGACCCGATAGTGTTATCGGTGAAGGCGGTTTCGGTTATGTCTACAAAGGATGGAT
CGATGAACGCACTTTATCGCCTTCAAAACCAGGGTCAGGC
>AT1G26976.1 | chr1:9361996-9364995 FORWARD LENGTH=3000
AATATTTTGAAGAACAAATATATATATATTTTTTTTCTAAACCAAAATGGTTACCACAAATATGTTAGGGGTATTTGTAT
GACAAAGAATTATTAGTAATTTTCCTAATGTGTCATAAATCCTCCCCAATGAGGGACGGAAATATCATTGTCACCGAGTT
TTAAGTTGTTTCATTTTGCAATCATAATTCACAACTAATTTTGTTTTGGTGCACATTCATCCCAAATTAATTTTCGACAA
AATTACTAAGATTTGGGAGAGAAAATCCCATGGCTATGAAGTTTTTTCCAATGACTAAATTCAGATATTGCATATGACTA
AAGTAACTATAACAAATTTGGAAAATAGATAGAATAAACAAATTGTTAATTAACAAAAATGCTAGTAAGTAATAACAATA
GGAAACTACCCGACGATGTTTGAATAACTTGAAAATACCAAATATCATCCGGAGTTCCTCTAAACACTTCAGTAAAAAAA
AGTTACCGAACGGATAACATTTTTTCAATGAATTGCTGATATAAGAATGAGAGTTGACGTGAAAGCTAATGGATTCACTG
ATGGACCAGCTGATAAACTTTATGAAGAACTTGCTGATGGACTAGCTGAAAGACTTTCTGAAGAACCCGCTGACGAACTA
TATGACAGACCATTCCTACTCACATGAACCACCCGACCACTTTGAAGACTTCCTGTTGTTTTATCTCACTCTTTTGAAGA
CTACACAACGTTTAGAAGCTGCATGAATGAATGTGTCAAGCTGGAGAGACATGGGTTTAGGGATTTGTATTCCAAATTCG
ACGAATGCGAATTATTTATGTGGAACATAGTTAATTGTTTATCAAATCCAAGCTATGAGACGTTTGATTATGTGAAGATA
TCTCCAATTGATCAAAACCCGGTTTGATAGTAATAGTTAAGATTTGATTTACTGATTTACGTAGGTATTTAATGCAAAGC
TGTCTGATTTTAAATTTGGATTGCACAACTAGAGTAATGTACACTATGTTTATCCATATCTATGGATAAACCTCGACAAC
CGCTTATACGTATTTAACATTACGAAAATGTGTTCTCAAATGCTTTGACCTTTATATCTTTAAGCCATTCAAACAACAAT
TAAAACCTTAAACATCTAAAATGATAAGATGGAAGTGTTTACCATATAAAATCTCGTCTCGACCTGCGGAAATCCGTTGA
ATGGGTCCGGGAGTTCCCCCAAACACTTCAGTGGATAATCATTTAGAAAAATTGTATCCCCAATGAAGTGCTCAGAGGAA
CTCTAGGAGACATCCAACCAAGAATATTGTTTCTTGAGTATTTCATGTACTATGAGTGGAATACGACTATACGAGTACAA
GAGGTTGATGTAAGTTTTGAGAAGATGAAAGTAGTTACGTTTCTTTATATATAGACTATAGTTAAAGGCTTAAAGGATAA
TCTCCATACATATGTCTATTATTACACAGAGATAGCGAGACAGAGAGATCATAAGATGATGACCAAGGAAAGCTTTTTGA
ATATAGACGCAATTTTGGGTTAAAGGAAAGAGTAAAAAGAATACGAATGTTGAAGAAAAGTCCATACGGCTTTTCACATG
ATAGAAAGGATGCAAAACACGTAGAGATTCTGTTTTATAATTTATATGCTTTTAGTACCCATAACGGTTATTTCTCACTA
CATTCTCCTGCTTGTCAATCTTTTAATATTTTTTAATTTTTAATGTTATGACTATGGAGAAAAGCTTATGGATGTTGATA
TTTTTTCATTACCAAAAATCCATTTTATTTGACATTTTGTCCCGCACTGATTAAAGAAATGATGAAAAACGAAAACTAGC
TGCCTACATATGTGGCGCATCGTATGATATGTACCAACTAGATATTGCATGGAAAAGGTGAAAGTCCCCTCAAATAAATG
ATGTTAAAGTCGATCAGCTGAAATAAATTAATGCTTACCTTTGTATGGATCGTTTATGAAAAATATGAAGTAGTACCACT
TTCTTTAGTCTATACAATATTCTACCATATTTTTTCCAAAGTAAAATTCTAATAATATATACTCCCACATTCTATATTGT
TTAACTACCTTTGTATGGTAAGATTAAATGGTCTGATCATATTTTTTTCTTTAATCGGAAATTACGTTGGGAATATGATG
AGTGGCAGCAATTAAAAAAGAGTCCATGTAAAGAATTTTCTGTCGTTTCAAAATATTTCAAGCAAATTAATCGAAGGAAT
ATAGAATGAATATTTGGTCAAATAATATCTAAGGACAAGGCCCAACATTTCGACTCGATTCATCTTTCAAATTTCCACAC
GTTCTTTAGTTTTATGATTCGAATATATGATTATTGGTCCCATTATGAAAATTCTCATTGAAAAAGGAAGAACTGGAGAC
CCTTAGCACTGATATATAAATAGGTATGAAGTTATTGTTGTTTATATCAGGACAGAGCTACAAGAAGAGAGTCAAATGTC
CCCATGAGTTCCCTTTAACGCTTCATTGTTAAATACTCAAAGCCACATTGGTTTGTATACAACACTGAAGTGTTTGGGGG
GACTCTTGGTGTCATTCTGGCGTAGTGACCACCATTGCAGCCGTTTTATGGGTTCTTTTACATTAGTAAGCTCTTCGTAC
TATAGATATATTTTTTTCAATAACAAGTAATATGTGAGACGAATTCAAAGTGGTGATACAAATACAATGATGACACTAGC
TAATGTAAACCACTAAACTATAGGTCTTGGTCAGATTTATAGTTGTTTTCTCATTAAAAAATTAAGGGTCCTTAAGTTTT
GATTCTACAGAAAGAAACTTTAGGCCTAAATTTGATATTGAAAGTTGAAACAGGGTGTTTAGATTTCATAGAGTTACAAG
ACTTTTACAAGGATAGAAATAGTTATGGTAACTAAACTAACACATTCGTCTTCTTCCCACTTCACGACCACTTCGTTCAT
CAAAATTAAGCTTACGCTAAATATTTAAATATCATTAGAA
>AT1G27000.1 | chr1:9371068-9374067 FORWARD LENGTH=3000
AAGTATCTATATGAACCAATTCAAAAGCTTTTTCACGAATGTGATTCACAGATTTAAAAGGTAAATGTTTCTGTTTTGAT
AAATGGCAAACATGACAATGAGAAGAATCTTTATTAATCTTTTGTTTAGGTAACATCAAAACATCAGAAAGAGTATCAAT
CTTTGCAAAAGAAGGGTGACCTAAACGTTTATGCCACATTTCAGATTCATTCTTAACACTAGAACATACAGACTTACCAG
GAAAAGACGACACATCAACAAGACTTTTATCCAGATTCAGAATATATAAGTTGCCGACTTGACTACCTTTGCCAAGCATC
AATTCCTTGGTAAGAGCCTGAATCATACATTCATCAGATGTAAAACTCACTTTAGATTGTAAAGTTTTAGTTAAAACACT
AACACTCAAAAGATTAAATTTAAATTCAGGAATAAACAAAACATTGTGTAAAGACAAAGCATCAGTGAGTTGAATAAAAC
CAGTGCCCTCTATTTTAACCGTATGGCCATTAGGGAGTCTAACAAAGGTTCTATCTAAGGCTTTGTAAGTGTGGTATAAA
TTCCTTTCATGAGTAACATGATGACTAGCCCCCGAATCTATAACCCAAGCTCTAAGAGACAACTCAGTTTCAATAGGTAT
AGAAGAGGTTAACATTTCATAATAAGTAGAGTCATATAAAGAAAGGAATGTACCAGTTATCTGTGAGATAGAAGGTACGG
GATTTGAACTTGAAGCTATAGCCTTGTCAAAACATGAAGTGATACTAGGGGACTGGAGCTTAGTGCTTAAGTATGAGATC
AGTTGTTGGATGTGATCATTAGACATAGTCTCATGTCCAGTGGCAGACATAGTCGGAGGTGCCTGAGTCTCAATCTGATC
AGTACTAGCCAAGTTTGTGCTTCCAACATAAGTGTTCTCTTTGGCTCGTGGATGACCTGGAGGATACCCGTGGACTTTGT
AGCACTTGTCCACAGTGTGGCCAATCCGGTTGCAATGAGTACATTTTGGTTTCTTGAAGTTACCTTGAGCTAGTAGAATA
GTGTTCTGATCATTGAGAACTCCTTGAGTTTGAAAAGCAGCTGGACTTGGACTTGGAACTGATTTTGCAGCAAACCCAAC
CAAACGCTGACTTTCATCTTGATCTAGCATATTGTAGATTTCATTAAGCCCTGGTCGTGGCTTCATGTTGAAAATTTGAC
TCCGAATAGTGTTAAAATCATCACTCAAACCCATCAAAAATTGTATCACTCGACTTGTCTCTGCCTCTTCTAGCAGCTCC
TTCACTTGGTCACAATCACATTTCTTTACACTGCGAGACTTTGTGTTAGCAAGTTGTTCCCACAAGGTCTTCTTCTTCGT
AAAGTATGTAGAGAGATCCAGTTTGCCCTGCTGAAGAGTCATCACAGCTTGTTCAAGTTGATACCTCCTAGGCAAATTGT
TCACCTTAAAACGAGTAAACAAATCAATCCAATTTCAACACCATCCTCATAATATAAGATACTGTCATAAATCTCCTTGT
TCACAACATTAAGAATCCATGACTTCACCATACTGTTGCATCTACTCCAGATCCGAAAAGTAGAATCATCAACAGAGGGT
CGCAACAAAGAACCATCAACAAAACCCAGCTTGTTTTTCGCATCTAAGCTAATTCTCATTGCAATCGACCAACTGTTATA
GTTACTACCATCCAGAATATGAGCTACAATAGATAAACCTGGATGATCGGAGGAATGGAGGAGCAGTGGGTTTTCACCAG
AGTCAGAAACCTTAAACCCATTTCCACCATAAACGTCCGATCGTTGAGCTAGCTGTTGTTTCAGTGTCGTGAGCTTCTGA
TCTTCAAGGATTGCTGCTTCACGAACAGATCTGACAGCTGAACCTTCATCATCAGGTGTAGAACCGCGAGTCTTCATTTT
TCCTCCCTTCTTCACCATTTTTCTTCAAATCCAAGGTCGCGGAAAGACAATCGGAGAAGAAAGAAGATCAGAAAAGGTGT
GATTAAGAAGAAATTGAAGAAACGATGGTGAAAATCACCAGATTTGTGTGAGGAAATGCTCTGATACCATATTAGAAATC
ATGAACAAAGAGAATTGTAGAATGATTTTCTATTTCCTCGAAGAATAAATGTGTTACAATGAGAGTATATATACAATTAC
TCTAAACCATCTAAACCAATGTACAATCTCTAAATAGCTAAACCAATCTAATCAAACCGGAATACTATATACAATCTAAT
AGTATAAGAGACAAGAGCTTAGGCAGTCAAATGTTTGTGCAAGTTTAAGGCGAAATCAAAAAGAGTAAGGAAGCGAAAAA
AGAGAAGAGGAAACGAGAGGAGAAGCTAATGGCGGTGATACATCCTGAGAGAAATGCAAAGAAGAAACTCAAGTTAGCTG
CAAAGAACAAGGCTAACAAGAAAAGAAGGATTATGAGCAATAAAATGGATAGATGGTCACACTCTTAAGCTCCCATAACC
ACATTAAACCATTTTTGTTTATGTTAACATAGAAATTATTATTTGAGATTAGACTTTTTCAGGTATTTATGATCCATTTT
TGGTCTGTTACAATCCAATTCTAAACCATTGCATTTAACTTGTTTCTTAGCAGAAAAAAATTCCGACATTTATTTGATTA
CATAAACTTAAAAGAGATAAACTTTATTAAATTATGATTACTAAAAAAAATATTTAACAAGATTATCAATATGATTACGT
CTGTTAAAAACAAAAAAGGAATTTGCCACGTGGCGACACTAAAATTACGTAATGTTCAAGTCAATCACCGGCGATGTGGC
TTTTCTCGCCGCGAGTTGAGGCGGTTGAAATTGAGTTTCGAGACGACGTCGTTTCCAAGTAAATTGCACTAGCACGTTTA
AAAAAAAAATGCAATAAGAAAAATAAACCATGAGTTCGTCTTCTTAATACCTAAATTAAATTCGATTTTTGAGACAAAGC
TCGACAAGTCGTCGGCGGCGGTGTAAAAATAGTCGGAGCT
>AT1G27008.1 | chr1:9377245-9380244 REVERSE LENGTH=3000
ACTGTGGAAGAACTAGACGTTCAACGAACTCAATGTATGAAGCCGGGACGATTTGAGTTACTCCGTCTGCAAATTCAACC
ACAAGTTTCTCCGACATAGCCGACACTTGTAACAGTAGACTGTCTTCACTCACTGAAATATTTTTCCATACAACTTAAAT
AATGGTTATAGAATAGAACCAATCTAAATGAAAGATGTCATGTGAAGAATAAGTAAAGAAAACCTTTGAGGACTCCTCCA
TCCTTGTTGAGTTCGAAACCGTTTTCTTCAAAATACTCTTTGACGCATTTGATGTCGCTGAAACGGTGTTTAAGACGATG
AACCGCGAAAGCAAGATGGTTCATTGTGTAGCCGTAGACAAGCGTCCATGCGGCAAATTCGCTTTCTCTTCATCATTTAT
AAAAATTTACAAAACTCAAAAATTAAATTAGCTAACCATCAAAGATACTGTGTGATTATTGATTATAAACTTAGAACATA
TACTTGGCAAGTTGATTGAAATCGGTGGATGTTGGCTTCTCCCAAATTAAAGACCCCAAAGTACTTGAAAGAACAGCTTG
CTTACCACCTTCCGGTTTCAAATACTTCCTTATTATCTCCTAGTTAACCAGAAATTAGGACCAACAAAAAAGTTATTATG
TATTATTAAAGACTCATTATAACAACATTATGTTTGTGATCACTAATACCTGTGACTCAGGGCTTAGTTCCTCCACAAGA
AGCTCAGCTATAACAAGTCTTGGCAAAGGGCCATTGCCAATACCGTAACCATTATCGGGGAAGTGAACATCCGGAGGAGA
AAGCCAGAGAACTTGTACTTTCTTCTTTGGAAAATCAAGTCTGCCTCCAACTTTATATCCATAATCCATGAAAAAACTCG
CCAGGGAATCAATTCCATAACCATCGACCTAAACCCATACACCCCCAAAGCAAAAAAGAAAAAATCAATTTATACAATCA
GGCCGGCCCCAAGTATTTCGGGCCTAAAGAAAAATTAAAAAATTTGAGCCCACTAACAAATACACTGGTAAAATAGAAAA
AACAGGTCTCAAAAATTGCTGACATAAAAGTATAAAATTAAAACCATTTAGCGCTTATACTTTTAATTGATGCCGTTAAT
GTTAGAAGATCTCAAGGATTACAAGATGAGCTTGAAGAAAAGTATATATTTGCAAAGGCATCAATTAAAAGTATAAAACC
ACTTTTTTAATTGTTAAATAGGTAGATTTACTATAATCGTATTTGCAAAGAACTTGCTAATCAATATATTTGACCAATTT
GTTAAGGTTTTAGATCCTCCTGCACACAATTTCACCAAATTTTTGAAGAGTAAATTCATACCTTAAATGTCCTGAAAAAG
AAGTGGTCGTAAGAGATCTTTTCGTTGTCCACCGACTTAACTAGTTCCCATATCGTCTTCGCCATCGGGTTCTTCCTCAA
ATACGTTTTCAGTATACTTTCAAATACATTCTGGAGAAAGGTTTCACTTCCTCCCTGATAACAACATAATTAGTGTGTTA
TAGTGATGAGTAATTCATTTGATTTTTATAAATATAAACTGAGAAAAAAACCTTGAACGATGAAGCGTAAGGCAAGTCAA
GAGAACCCATGTGTAGTAGGAATATCTTTGAGATCTTTATGAGAAACACAACTTTTGCTTGATTCTTCTCTTCTTTATCT
TAAATTCGTAATTTATAATGCCAAGGGTCACAGTGTCAATGCTTCACTATGATAACTTGCGTACAAGGATTAATTGTTTT
TTATTGAGCTAGTGGGGAAATCATTCTTATCAAATAATTGAGCGAACTACTTGCATCGAGAATTTTGGAAACATTATCAT
ATCTTCATTTTGGTCAAATTTGTATCATAACGATAGTTGTCTTTCATTTTCTTGTTTCTTGCCTTTTTGCCATCTTGGTC
AACTTTGGTGTTTAAATATTAGAAAATTTTGATAACTTTCAACTATTTACATTTTTCAACTAAAACCACCGAGTATTTTC
CCTATCTACATGGTAGATTGTATTTTGATTATTACTCCAGTTTCGTTTCCCTCTTATCTATCTTTGGTTTAATGATAGAT
CCAACCAAATATGTTCCTTATTTTTGTTTCTCACTTGTGTGCTTCATAAAACTCTTATCTTCTCATTGGGTTTCCAGATG
ATAATAACAGTAAATGGGTGTTTGGTTATGTCCGACTAGATCAGTCAAAAGATGGCTATCATACAAACTATCATAAACTT
AACAAATTTCTCAAAAGTGTAGCATTATTACGGAATTAAGATTTTAAGCACGTATTATTAATCGTGATGCCTTCAAAATT
AGTGGGATAAATTAAATATTTTTGGTAGTATATGTTGATGATACCTTATTAAAGAAAATCATTCTTCAAAAAATTACTTT
AGTACTATGAATTATGAATAATAAAACTGTAGTCTAACATTTTTCTGCGTACAAACAAAACATTCTTAGACTTGTGTTGG
TTTGGCTTCCTTATAGAATATAATAGACGTCGTTTTATAATAAAAGAAAAAATAATTTATAATTTGCTTAAGAAAAACAA
AGTTAATGAGAACAAGGACTCAAAAGAAGATAACATTAAGAAGAGAGGTTTTAAATGAAAAAGAAAATTCTCTATTGGTG
TCACTCTACTCAACAATGGTCAATAGAGAGTTAACGTAATTCAAATACACAATTTTATGCATGATCCTAATATGTATAAA
AATAATACATTGTTTTTCCCTCAATGAATAGGAATATACACAATTCCTTCTTCAAATTGGTATTGGAAGTAAACTCCTAT
AAAAAAAAATCCATAAACAAAGAATGTATGCATTCGCCATTAAGAAATATAAACTATACATAATTCTCAATAATCTAAGG
TATTTTAGACTGTAACAAGAAAAGGTCAAACACACATACATACGTACGCCCTGATAACATCGTAATCTTCTCTTCGTCGG
AAGCTTCTTTCAGCAAATCTCTTCGAGGACTCTTACACTC
>AT1G27020.1 | chr1:9375635-9378634 FORWARD LENGTH=3000
AAGCAGGTACATTCATCTTTTATGTTCTATTAAGCAGGCATCATTACCCAGAGAATCACCAACAATTGGTAACTCAGTAC
TGATTCTAATTCTGTTTCTGGTGGCAGGATGTCACAAATGTTTTCATGCTAAACTTGTATAACTATTTTGGAGGCAAGAG
CACAAAGCTGCCTGAAATGGTAATTCAGATATGGGATATGTAAAATCGAATTGATCTCCCTATTTCTCTCCATAGTTATG
ACTATGTCTATTTTTGGTGTTAAAACCTAAAAGTGTTCTAATCCCTTTTTCTTTAATATCTATAACTTTTGCAGTGCAAA
TATATTGTATAGTTGTTTATCTTACAAAGCAATTAACTTAATCTTACAGGAACAGCTTCAGCTTCCTGTAAACCAGAGGG
CTCGTAATTTGCTTGCAGATGTTGAAACTAAGGTGTCTTTTCTGTTTTATTTATTTAAGAAGTCACGTTTGCTTGTATTT
AACGTGATTGTTCGCACTATTCTAACAAAATAAATGGAAACTTCTTCTCTTGCTGATAACAATATTTCGTCCAATCTGTT
TCAGGGTCTGAAAAACTTGGCTGAAGAGCTGTTTAAAAGCAATGGCACACAGGTGACAACCACAGTGAAACAAATCAGTT
TGAGTAAAGTGAATGTGAAGTCGAGGCCATTGTTATCAAGGTTTGGTCACTTTGCTTCACTGTCTCTGTCTTGTGAGTTT
CATATGTTGATATAATAGAGGTGTGATAAAGGAAATGTGAATGCAGGGCTGCTTCAGCTAAGTGTTGATATGGAAGTTTT
CCTGATGGCGGTTTGGCTTGCGGGATGTATATAACAAAACTCTTACTTATACAAATGGTCTCGTGAGCCGTAGAATGCTC
TCTTACATCTATTCGTTGGTTTGGCTTTTTTCCCCCAAAACTTGGGTCTTATGATATTTTGGTTTGCACTTTGGAGGTTT
TTCCTCGAATTGGAGTTTGTTTATTGACATGTGTAGTGTCCACTTTTGAACTTTGACGCAATTTAAAATAAAGTACATGT
GGGGAATAATTATATTATACCTAATCATGTGATGCATGTTTGCAATAAAAGTGGTTAATAGGTTAAAAGTTTATGGTGTT
TCCATAGATGTATGTACAGAGTTAAATAATCAACTATTTCTGGATCAATACATTTAAAAGAGGGTGATAAATAACTGGGA
TGCCGCGACATGACGGGCAAGTGGAGCATAACTGAAACCACTTGTCAATGCAAAAAGCGTGGAACTGATGTCCACAATGT
GGCAACACTCTCACAATGTCACTAACCATGTAATCCTCAAGACATATCACACATCTACTATTACATAACCTCACACCACA
TTCCTGCGAGAATGTTAATTTCGGGAGAGACTTCAAAATCTCCTTCTTCAAGGGTTTTGTTTTCTGCCTAAACCTGCAGT
TGCAGTAGTGGAATAGAGACGGTGTAAACGATCATTCCGATTAAGAGATAGAGTGGTAATGAATCTGGTGACTTCAAGAA
ACCAACGATGGTCAGGTCAGGGTCATTAGGCAAATCTGCTGCTACGGCGGCTGCAGGGGAAATAGCGAAGGGAGAAGGAG
GGGATGTCATGAGTGTAAGAGTCCTCGAAGAGATTTGCTGAAAGAAGCTTCCGACGAAGAGAAGATTACGATGTTATCAG
GGCGTACGTATGTATGTGTGTTTGACCTTTTCTTGTTACAGTCTAAAATACCTTAGATTATTGAGAATTATGTATAGTTT
ATATTTCTTAATGGCGAATGCATACATTCTTTGTTTATGGATTTTTTTTTATAGGAGTTTACTTCCAATACCAATTTGAA
GAAGGAATTGTGTATATTCCTATTCATTGAGGGAAAAACAATGTATTATTTTTATACATATTAGGATCATGCATAAAATT
GTGTATTTGAATTACGTTAACTCTCTATTGACCATTGTTGAGTAGAGTGACACCAATAGAGAATTTTCTTTTTCATTTAA
AACCTCTCTTCTTAATGTTATCTTCTTTTGAGTCCTTGTTCTCATTAACTTTGTTTTTCTTAAGCAAATTATAAATTATT
TTTTCTTTTATTATAAAACGACGTCTATTATATTCTATAAGGAAGCCAAACCAACACAAGTCTAAGAATGTTTTGTTTGT
ACGCAGAAAAATGTTAGACTACAGTTTTATTATTCATAATTCATAGTACTAAAGTAATTTTTTGAAGAATGATTTTCTTT
AATAAGGTATCATCAACATATACTACCAAAAATATTTAATTTATCCCACTAATTTTGAAGGCATCACGATTAATAATACG
TGCTTAAAATCTTAATTCCGTAATAATGCTACACTTTTGAGAAATTTGTTAAGTTTATGATAGTTTGTATGATAGCCATC
TTTTGACTGATCTAGTCGGACATAACCAAACACCCATTTACTGTTATTATCATCTGGAAACCCAATGAGAAGATAAGAGT
TTTATGAAGCACACAAGTGAGAAACAAAAATAAGGAACATATTTGGTTGGATCTATCATTAAACCAAAGATAGATAAGAG
GGAAACGAAACTGGAGTAATAATCAAAATACAATCTACCATGTAGATAGGGAAAATACTCGGTGGTTTTAGTTGAAAAAT
GTAAATAGTTGAAAGTTATCAAAATTTTCTAATATTTAAACACCAAAGTTGACCAAGATGGCAAAAAGGCAAGAAACAAG
AAAATGAAAGACAACTATCGTTATGATACAAATTTGACCAAAATGAAGATATGATAATGTTTCCAAAATTCTCGATGCAA
GTAGTTCGCTCAATTATTTGATAAGAATGATTTCCCCACTAGCTCAATAAAAAACAATTAATCCTTGTACGCAAGTTATC
ATAGTGAAGCATTGACACTGTGACCCTTGGCATTATAAATTACGAATTTAAGATAAAGAAGAGAAGAATCAAGCAAAAGT
TGTGTTTCTCATAAAGATCTCAAAGATATTCCTACTACAC
>AT1G27030.1 | chr1:9378842-9381841 FORWARD LENGTH=3000
TAGTTAAGTCGGTGGACAACGAAAAGATCTCTTACGACCACTTCTTTTTCAGGACATTTAAGGTATGAATTTACTCTTCA
AAAATTTGGTGAAATTGTGTGCAGGAGGATCTAAAACCTTAACAAATTGGTCAAATATATTGATTAGCAAGTTCTTTGCA
AATACGATTATAGTAAATCTACCTATTTAACAATTAAAAAAGTGGTTTTATACTTTTAATTGATGCCTTTGCAAATATAT
ACTTTTCTTCAAGCTCATCTTGTAATCCTTGAGATCTTCTAACATTAACGGCATCAATTAAAAGTATAAGCGCTAAATGG
TTTTAATTTTATACTTTTATGTCAGCAATTTTTGAGACCTGTTTTTTCTATTTTACCAGTGTATTTGTTAGTGGGCTCAA
ATTTTTTAATTTTTCTTTAGGCCCGAAATACTTGGGGCCGGCCTGATTGTATAAATTGATTTTTTCTTTTTTGCTTTGGG
GGTGTATGGGTTTAGGTCGATGGTTATGGAATTGATTCCCTGGCGAGTTTTTTCATGGATTATGGATATAAAGTTGGAGG
CAGACTTGATTTTCCAAAGAAGAAAGTACAAGTTCTCTGGCTTTCTCCTCCGGATGTTCACTTCCCCGATAATGGTTACG
GTATTGGCAATGGCCCTTTGCCAAGACTTGTTATAGCTGAGCTTCTTGTGGAGGAACTAAGCCCTGAGTCACAGGTATTA
GTGATCACAAACATAATGTTGTTATAATGAGTCTTTAATAATACATAATAACTTTTTTGTTGGTCCTAATTTCTGGTTAA
CTAGGAGATAATAAGGAAGTATTTGAAACCGGAAGGTGGTAAGCAAGCTGTTCTTTCAAGTACTTTGGGGTCTTTAATTT
GGGAGAAGCCAACATCCACCGATTTCAATCAACTTGCCAAGTATATGTTCTAAGTTTATAATCAATAATCACACAGTATC
TTTGATGGTTAGCTAATTTAATTTTTGAGTTTTGTAAATTTTTATAAATGATGAAGAGAAAGCGAATTTGCCGCATGGAC
GCTTGTCTACGGCTACACAATGAACCATCTTGCTTTCGCGGTTCATCGTCTTAAACACCGTTTCAGCGACATCAAATGCG
TCAAAGAGTATTTTGAAGAAAACGGTTTCGAACTCAACAAGGATGGAGGAGTCCTCAAAGGTTTTCTTTACTTATTCTTC
ACATGACATCTTTCATTTAGATTGGTTCTATTCTATAACCATTATTTAAGTTGTATGGAAAAATATTTCAGTGAGTGAAG
ACAGTCTACTGTTACAAGTGTCGGCTATGTCGGAGAAACTTGTGGTTGAATTTGCAGACGGAGTAACTCAAATCGTCCCG
GCTTCATACATTGAGTTCGTTGAACGTCTAGTTCTTCCACAGTTCAAAGATATGCCGTGTGATGAGGTAAGAAGCAATTC
ACATTAATCGAATTCTTTTATAATTAGACATTTTTATATATTTCCGTTGTAATGCAGATCAAAGAGTTTCATAGACGCGA
GGGCTTGGAGCAAGCTAGCGCCTACCACATAATGGAAAGCACCCGTTTCACAGCGTAAATATAGAACCAGCTTGTTTTGT
TCCGCTCAATATGTCAAGTATGTGTACGTACTATTAAAATGTTTTGTATCTTATTTGGACAATTTGTGTGTGAGATATTT
CTGTTCTTGTGTTGTGAAGTGACGGTATAACTTAATATTACCCGTTACCGACGAATAATGGAAAACAAAGTGTCATGGTG
GGGTGTGGTATTTGTGGTGTTTTTGCATGTAATATCTTTTGATAGTAACGTGACACTTGATTTTGGTGACTCGTAACACC
TCTTGGGGTTGAAGACCAACGTGCCCAATCTTTCATTTACCTTAGTGTCTTCTTCTTTTTGCATTATTGGATTTTGGTGT
TTCACGTAGAGAAACTGACATCACATTGTCTTTTGTTAGTTTTTTTTTGTGTTGTTAACCTTAAGTGTTTTTACGTAGTT
AATATATCTTAGAGAACTTAACCTTTTCATTTAGCTATTATTCGTTTATAATTATAGTTTGGATCTAAATTAGTCTAACA
GTTGTATTATGTGTTTTAGACCATCGCATTCCTCGATCTTAACCAAATATCTTAACAATTATTTACAATAAAATTTTGAA
ACATGACATGTAACTGTTTTTTCACTCATAAAAACCTCTTAGCTAAGAAGCAAGTCTTTAATTTTTAATTTGTTTTGATT
TATTTTTCAGAATTTAATTTTAAGATATTAGTCTAAGATACATTTAAGATACATCATTGAAGATGGTCTACTAATTAGTA
GCTTAGCAATTTCCAAAGTTGGTTTAAGGATCAACTTTTTGTATCATTTTATATTAGTGATCAAAATAGTTACATACCAA
AAATTATTTATTTCATTTAATATAGTTTTTACCCCCCACTAGCTCTGGAAAAGTCCAATTATATTCTTGTCGTTAGCAAT
CATTGATCCTTGGCTTTTTTTCCCACTCTTTCTAGCTGTATAAAATACGAATTTACGATAAGATATTAGAAAAACCAAAC
AAAGCTGTGTTTCTCTCGTACACTTAAAGCATCGTCCCGCAACGGTTCTCTTGACTTGCCAAACGTTTCATAATTAAATT
TTTTCTCTAATTATGATTTACAAAAACAAAAATCACGATAATCCATGATCTAACTATAAGAGGGAGTAAGAGAAACATTT
CACTTGGTTTTTCTTACTGAGTACTGATATAAATAAATATAGAATCAGACAAAGATTCGTTTGCTGAACGATTTTATATA
AATTTAGTCCTTACCTGCGCAGCTAATCATCGTGAGCGGAGCGACTATGCGTCAAGAAAAAAAAACTAAAATACTAATAA
TTAAGTGACTCCTTCTCTCTCCTTTTTTTTGGGGTATGCACCAACCTTTATTTATAAGTATAAGCAAGAATAAATAAGAA
CAACAAAGCAAACGGCTCATTTCTCAGAAACAACTCAAAC
>AT1G27040.1 | chr1:9390019-9393018 REVERSE LENGTH=3000
ATTACAATGCATTTTTATTCCATCAATGAATATTATTACTGCTTTCTTTCTTAGAATATGAAGTCTAAGATAAAAAGGAT
GGAGACAGCGAAGATAACTTGAGGCACACGGAACGTTGTTGACCTACACTATCACAACCTTAGATTTGAAGCAGTTAAGG
TTGGATCATAATAAAATCCGAGAACTGCAAGCTCCGGGAAACTGTATTGATTCTCCAAACCTTCTTCTTCACTGTACTGC
GTGTTATCGCTTTTCACCGAACTACCTTCTTCCCCAAGTCTTTTCCTCTCAATAGACTGAGTTTCAAGATTCTCTTGCAT
TTTCAGCTTCTCTTTGAGAAGATCGACCTGTTTGAATGTGTCATCAAAATTTTGAACAGACTCTTGAAAATAGTGGCTTG
TTAATCTATTAAGAAACTGTACCTTGCTCTTGAGGGTTTGGTTTTGTACAAAGAGAATGTCCCAGTCAGTCTTGAGCTTA
GCATAGCTAGCTTTAAGAGAGTCACAGTCGTGTTCGAGCTGTTTGGTCTTGTATCTAGCTCTTCTGTTTTGGAACCAGAC
AGCGACTTGGCTTGGCTGCAGCCCTAGCTTCTCGGCTAGCCAGAGTTTCCTGTCTGGTTCGAGTCTTTTCTCTTCTTCGA
AACTCTCCTCTAGTAAACGCAATTGGATCGGTGTTAGCTTCCGTTTCTTGGTTATCTCACGCATCATGTAGCTCTCACAT
ACGTCTTCTTCGTCCATAGTTGCAGTCTCTGTGTTGATCATTGAGCTAGATCCTGAATTAAGAAGAGAATGAGGAATGAC
ACAAATTTTATAGAAGAGAATCTGACCTATGTCGTCACATGAGGTTCTTCAAAGTTCTTGCTATTCTTTTCAAACTCTTT
TAAAATGAAAGGACAATCTTTTAATCTGAGTGGTTACATTTTGGGGATGAAGATTCGTCAAAGGTGAAAAAGATGCATTT
CAAGAAAATAAAATAAAATAAAATTAGAATGGAGGAACAGAGATATACCATAAAAAGCAGAGTGAGAGCTCGGAGGAAAA
CAAGAAGAAGGAAACTTATGGCTATGGTTTTGGTTTTGGTTCTGAAACCAAAAGAAAACTTCTGAATCAGTGTCTGAGTT
TTCCATTTTTACTGAAAATGTTGGGACTCTTAAGAGTCACTTTTTATAAAGAAGAAATTGTAGAATGACGAAACATAAAA
GTTACAAGAGAAAGAAAAAACGATTCCTTTTGCTTGTTTTAGTGTCTGGTAAGAAGAAGGAGACGAATGTGCTGTTTTGC
TATAATAGGGATTATACTTGTGGTTAATAATTATTAAGGTGATTGATTTTACATTTTTCCATTCAATAGGTGTGATTTTT
GTTTTTTAAATGGTGTGAATGATTTCGCAAGTTGGATTGGAGATGCTCTCTAATCACCTTTGTTGTCTCTATTTATATTG
CAAGTGGGCACAATATTTCCTTAAGTGACACAAACAATACATATGTCCTACATTTGACGAAAAAAGAAATTTTAAAAGTG
ACCCATTCTTTTTTTTTTTCCGTATACATCAGATTCTTTTGGTTTGGTTTTGTGAAAATTGTGAATGTCCAGTGCTGTAA
GTATTAGCTTGCTTTTGTTTATTGACGTAAAACTATAGGTCTTGTTTCTCTTGTTTGGGTTGTATGCTATGTGACGGAAA
CAAATAGAAATTATAAATTTGACAATCCCAAAAATATGTATGATTTAGCATTTCACACCTTGGCGACAACATATCGTGAG
GGGAATGAGTGATGAAGTTATAGAGGCTATAAAGCTTTTGATTTCGGAACTAATCAATATAATAAAAACAAAATGAAAAA
TCTCCATTCTGCCATATCAGATTTTATTTATCACTTCGTATACATATAAAGTGGTAACTATCTTAACATCTCTTTTGTTT
TTTAAACTCATCATTGTTTATAACATTTCCTTCTTTTCGTAATTTTCGTGGAGCTTTGTGATCTCCTTGAAGCCTTCCTC
TGCTTAAGTCCTTGCTTGCTATTTCTTAGAATGGAAATATCAGCAATTGTTCTTATAAGAAACAAACTAACCAATGCAGA
CTCTCCGATGGGAATTGTGTGGTTCGAAATTAGGTTCTATTACTGGTTTAGGTTGGGCTACGATATATTTGGGTCCTTAA
ATGGGGTTTCTGTATTGTAATGGGCCAATCACAACTTTAGGTTTATTTGATTTATAGAAATTTATAATATATATACATTT
AAATTTAATCTTATAAGTAATTCTTTCTTGGGTGAAAGTGAAACTATCAGAGGTATTTTAACATTTATTTACATGCATGT
ATATAAAAAGTGAACAGTTAATATATGGAGACATTTGCCAAAAAAGTATTAATGCTCGACATTTGGCGATTTTGCAAAGC
CAATTTACTACGATGAAATCAAGTAGCATGTAATATAACCATTAGGTCTTCACAGTTCACACTAATGAGTAATGACACGT
TTAGATTTATATCTTTTGGTCAATTTGGATTTTTTTTTTTTTTGTAACGCATATCCTCCTCTATTAACAGTAAGCAAACT
CAAAGCTAAACCTCTTAAATAAATAAAATCCAAAAATGTGCTGTCTCGTCTAGATTCAGATAACAGACTGAAAAACTATT
CTCTATTTGTAATATACATTGTCACACTTACGTTGTAAAACCTTATTCTCTCTCTCTTTTTCTAGAAAATTTTGTTATTT
AGTTAAAGAAGTGTATTATTGATTATTAGATGTCAGAAAATCTACTATTCTTTAATAATACTAGATCTTAGTGAGTCTAC
TATTCAGAAAATTCCACGAGATTGCTTACTTTTTTTTATCGAGTCTTGATTAAATTATCATTTTTATGTCTTTAAAATCT
AATTACTAATTAGGGTTCTTAAAATCTACTTTTTGTAATTCCGAAAACACCCTTCTTATCACTTATATACTTCAAAAACC
CTTACCTTTATTTCTCATCAAAATTTGAGAGAGAAATCAA
>AT1G27040.3 | chr1:9389628-9392627 REVERSE LENGTH=3000
AGTGGCTTGTTAATCTATTAAGAAACTGTACCTTGCTCTTGAGGGTTTGGTTTTGTACAAAGAGAATGTCCCAGTCAGTC
TTGAGCTTAGCATAGCTAGCTTTAAGAGAGTCACAGTCGTGTTCGAGCTGTTTGGTCTTGTATCTAGCTCTTCTGTTTTG
GAACCAGACAGCGACTTGGCTTGGCTGCAGCCCTAGCTTCTCGGCTAGCCAGAGTTTCCTGTCTGGTTCGAGTCTTTTCT
CTTCTTCGAAACTCTCCTCTAGTAAACGCAATTGGATCGGTGTTAGCTTCCGTTTCTTGGTTATCTCACGCATCATGTAG
CTCTCACATACGTCTTCTTCGTCCATAGTTGCAGTCTCTGTGTTGATCATTGAGCTAGATCCTGAATTAAGAAGAGAATG
AGGAATGACACAAATTTTATAGAAGAGAATCTGACCTATGTCGTCACATGAGGTTCTTCAAAGTTCTTGCTATTCTTTTC
AAACTCTTTTAAAATGAAAGGACAATCTTTTAATCTGAGTGGTTACATTTTGGGGATGAAGATTCGTCAAAGGTGAAAAA
GATGCATTTCAAGAAAATAAAATAAAATAAAATTAGAATGGAGGAACAGAGATATACCATAAAAAGCAGAGTGAGAGCTC
GGAGGAAAACAAGAAGAAGGAAACTTATGGCTATGGTTTTGGTTTTGGTTCTGAAACCAAAAGAAAACTTCTGAATCAGT
GTCTGAGTTTTCCATTTTTACTGAAAATGTTGGGACTCTTAAGAGTCACTTTTTATAAAGAAGAAATTGTAGAATGACGA
AACATAAAAGTTACAAGAGAAAGAAAAAACGATTCCTTTTGCTTGTTTTAGTGTCTGGTAAGAAGAAGGAGACGAATGTG
CTGTTTTGCTATAATAGGGATTATACTTGTGGTTAATAATTATTAAGGTGATTGATTTTACATTTTTCCATTCAATAGGT
GTGATTTTTGTTTTTTAAATGGTGTGAATGATTTCGCAAGTTGGATTGGAGATGCTCTCTAATCACCTTTGTTGTCTCTA
TTTATATTGCAAGTGGGCACAATATTTCCTTAAGTGACACAAACAATACATATGTCCTACATTTGACGAAAAAAGAAATT
TTAAAAGTGACCCATTCTTTTTTTTTTTCCGTATACATCAGATTCTTTTGGTTTGGTTTTGTGAAAATTGTGAATGTCCA
GTGCTGTAAGTATTAGCTTGCTTTTGTTTATTGACGTAAAACTATAGGTCTTGTTTCTCTTGTTTGGGTTGTATGCTATG
TGACGGAAACAAATAGAAATTATAAATTTGACAATCCCAAAAATATGTATGATTTAGCATTTCACACCTTGGCGACAACA
TATCGTGAGGGGAATGAGTGATGAAGTTATAGAGGCTATAAAGCTTTTGATTTCGGAACTAATCAATATAATAAAAACAA
AATGAAAAATCTCCATTCTGCCATATCAGATTTTATTTATCACTTCGTATACATATAAAGTGGTAACTATCTTAACATCT
CTTTTGTTTTTTAAACTCATCATTGTTTATAACATTTCCTTCTTTTCGTAATTTTCGTGGAGCTTTGTGATCTCCTTGAA
GCCTTCCTCTGCTTAAGTCCTTGCTTGCTATTTCTTAGAATGGAAATATCAGCAATTGTTCTTATAAGAAACAAACTAAC
CAATGCAGACTCTCCGATGGGAATTGTGTGGTTCGAAATTAGGTTCTATTACTGGTTTAGGTTGGGCTACGATATATTTG
GGTCCTTAAATGGGGTTTCTGTATTGTAATGGGCCAATCACAACTTTAGGTTTATTTGATTTATAGAAATTTATAATATA
TATACATTTAAATTTAATCTTATAAGTAATTCTTTCTTGGGTGAAAGTGAAACTATCAGAGGTATTTTAACATTTATTTA
CATGCATGTATATAAAAAGTGAACAGTTAATATATGGAGACATTTGCCAAAAAAGTATTAATGCTCGACATTTGGCGATT
TTGCAAAGCCAATTTACTACGATGAAATCAAGTAGCATGTAATATAACCATTAGGTCTTCACAGTTCACACTAATGAGTA
ATGACACGTTTAGATTTATATCTTTTGGTCAATTTGGATTTTTTTTTTTTTTGTAACGCATATCCTCCTCTATTAACAGT
AAGCAAACTCAAAGCTAAACCTCTTAAATAAATAAAATCCAAAAATGTGCTGTCTCGTCTAGATTCAGATAACAGACTGA
AAAACTATTCTCTATTTGTAATATACATTGTCACACTTACGTTGTAAAACCTTATTCTCTCTCTCTTTTTCTAGAAAATT
TTGTTATTTAGTTAAAGAAGTGTATTATTGATTATTAGATGTCAGAAAATCTACTATTCTTTAATAATACTAGATCTTAG
TGAGTCTACTATTCAGAAAATTCCACGAGATTGCTTACTTTTTTTTATCGAGTCTTGATTAAATTATCATTTTTATGTCT
TTAAAATCTAATTACTAATTAGGGTTCTTAAAATCTACTTTTTGTAATTCCGAAAACACCCTTCTTATCACTTATATACT
TCAAAAACCCTTACCTTTATTTCTCATCAAAATTTGAGAGAGAAATCAAATGGTGGGTTCTTCAAGCATCTAATATTGTT
CTCATTCTAATTATTTTTTGTTGTTGCAATTTTTAGTTGTTTAAGAACAAGACATCAGTTTTGGGGTGCTGATGTTAGTT
TCTATTTAGAGAAATAGATATTTTCTAAAGTCTTTTAATTTTGATTATTTCCAAATACAGGAAGTAGAAATGCATGGTGA
TGTCTCCAAATGGGAAGGCTACGCTGACTGGAGAAACAAAGCCGCCTTGAGAGGCCGTCACGGCGGAATGCTCGCCGCCT
CCTTCGTCTTGGGTCAGTCTCAAAATTCCAAATTTACCCCTTTTTCCTTAACTTCTCTAGTCTTGATTAATCTTTTGGGA
ATCATGTGATTGATTTCTTTTATTTTGCTTTTTCTTGTGT
>AT1G27040.2 | chr1:9389839-9392838 REVERSE LENGTH=3000
AGAACTGCAAGCTCCGGGAAACTGTATTGATTCTCCAAACCTTCTTCTTCACTGTACTGCGTGTTATCGCTTTTCACCGA
ACTACCTTCTTCCCCAAGTCTTTTCCTCTCAATAGACTGAGTTTCAAGATTCTCTTGCATTTTCAGCTTCTCTTTGAGAA
GATCGACCTGTTTGAATGTGTCATCAAAATTTTGAACAGACTCTTGAAAATAGTGGCTTGTTAATCTATTAAGAAACTGT
ACCTTGCTCTTGAGGGTTTGGTTTTGTACAAAGAGAATGTCCCAGTCAGTCTTGAGCTTAGCATAGCTAGCTTTAAGAGA
GTCACAGTCGTGTTCGAGCTGTTTGGTCTTGTATCTAGCTCTTCTGTTTTGGAACCAGACAGCGACTTGGCTTGGCTGCA
GCCCTAGCTTCTCGGCTAGCCAGAGTTTCCTGTCTGGTTCGAGTCTTTTCTCTTCTTCGAAACTCTCCTCTAGTAAACGC
AATTGGATCGGTGTTAGCTTCCGTTTCTTGGTTATCTCACGCATCATGTAGCTCTCACATACGTCTTCTTCGTCCATAGT
TGCAGTCTCTGTGTTGATCATTGAGCTAGATCCTGAATTAAGAAGAGAATGAGGAATGACACAAATTTTATAGAAGAGAA
TCTGACCTATGTCGTCACATGAGGTTCTTCAAAGTTCTTGCTATTCTTTTCAAACTCTTTTAAAATGAAAGGACAATCTT
TTAATCTGAGTGGTTACATTTTGGGGATGAAGATTCGTCAAAGGTGAAAAAGATGCATTTCAAGAAAATAAAATAAAATA
AAATTAGAATGGAGGAACAGAGATATACCATAAAAAGCAGAGTGAGAGCTCGGAGGAAAACAAGAAGAAGGAAACTTATG
GCTATGGTTTTGGTTTTGGTTCTGAAACCAAAAGAAAACTTCTGAATCAGTGTCTGAGTTTTCCATTTTTACTGAAAATG
TTGGGACTCTTAAGAGTCACTTTTTATAAAGAAGAAATTGTAGAATGACGAAACATAAAAGTTACAAGAGAAAGAAAAAA
CGATTCCTTTTGCTTGTTTTAGTGTCTGGTAAGAAGAAGGAGACGAATGTGCTGTTTTGCTATAATAGGGATTATACTTG
TGGTTAATAATTATTAAGGTGATTGATTTTACATTTTTCCATTCAATAGGTGTGATTTTTGTTTTTTAAATGGTGTGAAT
GATTTCGCAAGTTGGATTGGAGATGCTCTCTAATCACCTTTGTTGTCTCTATTTATATTGCAAGTGGGCACAATATTTCC
TTAAGTGACACAAACAATACATATGTCCTACATTTGACGAAAAAAGAAATTTTAAAAGTGACCCATTCTTTTTTTTTTTC
CGTATACATCAGATTCTTTTGGTTTGGTTTTGTGAAAATTGTGAATGTCCAGTGCTGTAAGTATTAGCTTGCTTTTGTTT
ATTGACGTAAAACTATAGGTCTTGTTTCTCTTGTTTGGGTTGTATGCTATGTGACGGAAACAAATAGAAATTATAAATTT
GACAATCCCAAAAATATGTATGATTTAGCATTTCACACCTTGGCGACAACATATCGTGAGGGGAATGAGTGATGAAGTTA
TAGAGGCTATAAAGCTTTTGATTTCGGAACTAATCAATATAATAAAAACAAAATGAAAAATCTCCATTCTGCCATATCAG
ATTTTATTTATCACTTCGTATACATATAAAGTGGTAACTATCTTAACATCTCTTTTGTTTTTTAAACTCATCATTGTTTA
TAACATTTCCTTCTTTTCGTAATTTTCGTGGAGCTTTGTGATCTCCTTGAAGCCTTCCTCTGCTTAAGTCCTTGCTTGCT
ATTTCTTAGAATGGAAATATCAGCAATTGTTCTTATAAGAAACAAACTAACCAATGCAGACTCTCCGATGGGAATTGTGT
GGTTCGAAATTAGGTTCTATTACTGGTTTAGGTTGGGCTACGATATATTTGGGTCCTTAAATGGGGTTTCTGTATTGTAA
TGGGCCAATCACAACTTTAGGTTTATTTGATTTATAGAAATTTATAATATATATACATTTAAATTTAATCTTATAAGTAA
TTCTTTCTTGGGTGAAAGTGAAACTATCAGAGGTATTTTAACATTTATTTACATGCATGTATATAAAAAGTGAACAGTTA
ATATATGGAGACATTTGCCAAAAAAGTATTAATGCTCGACATTTGGCGATTTTGCAAAGCCAATTTACTACGATGAAATC
AAGTAGCATGTAATATAACCATTAGGTCTTCACAGTTCACACTAATGAGTAATGACACGTTTAGATTTATATCTTTTGGT
CAATTTGGATTTTTTTTTTTTTTGTAACGCATATCCTCCTCTATTAACAGTAAGCAAACTCAAAGCTAAACCTCTTAAAT
AAATAAAATCCAAAAATGTGCTGTCTCGTCTAGATTCAGATAACAGACTGAAAAACTATTCTCTATTTGTAATATACATT
GTCACACTTACGTTGTAAAACCTTATTCTCTCTCTCTTTTTCTAGAAAATTTTGTTATTTAGTTAAAGAAGTGTATTATT
GATTATTAGATGTCAGAAAATCTACTATTCTTTAATAATACTAGATCTTAGTGAGTCTACTATTCAGAAAATTCCACGAG
ATTGCTTACTTTTTTTTATCGAGTCTTGATTAAATTATCATTTTTATGTCTTTAAAATCTAATTACTAATTAGGGTTCTT
AAAATCTACTTTTTGTAATTCCGAAAACACCCTTCTTATCACTTATATACTTCAAAAACCCTTACCTTTATTTCTCATCA
AAATTTGAGAGAGAAATCAAATGGTGGGTTCTTCAAGCATCTAATATTGTTCTCATTCTAATTATTTTTTGTTGTTGCAA
TTTTTAGTTGTTTAAGAACAAGACATCAGTTTTGGGGTGCTGATGTTAGTTTCTATTTAGAGAAATAGATATTTTCTAAA
GTCTTTTAATTTTGATTATTTCCAAATACAGGAAGTAGAA
>AT1G27045.4 | chr1:9388893-9391892 FORWARD LENGTH=3000
ATCGGAGAGTACAAGTCTACTTCTGCACTACAGCATGTTTGTCTTTCGTCAATTTTTATTAACGTATTTGGCAATTCGAC
AGCTCATAACATACATTATTAAGCGAATGCCACAATTTAAGCAAAGCAGATAAAACAGCGACCCTAGACATTCACAACTA
CGAATACGACGGGCCCCACTTGGAGATAATAATGCGGGGCCCAATAAATCAAACTCTTCTTACATCGCAAAGCGGTGCAC
GCTCCTTGGTCAGTTAGATTTTGCAACATAGGTGGTGAGAAACGATTTTCTAAAGTCAACTGATTTGGGTATCGATATAA
TTAATACATACATTTATGTGTGTATGTTGTAAATGATCATTAAGTATGAAACTATGAATGATGAAACTATGATTAGGGTT
TATAATATATAGTATGAATGGGTTAAAGCTTGTGGTTGACTAATTTTAATATCATAAAATGAAGATTGAGGAAGAAAAGT
GAATATTTATTAAAGTACCAGAAACTCGATGGAGGCGGAGATGAGGAAAATGACGAATGTGGAGAAGAAGGCGTCAGCAA
GGAAGCCACCGAGGAGAGCGAGAAGGAAGGCTGTGGCCATGAAAGTGGTCACTTCACTCGACGATCTGGCTAGAGACATG
TGCATGAAGTTCTTGAGATACAACACCAAGTTGCTTGCGTTCGCTAAAAACGCTAGATTCTCCAATATCTCCACCGCTTG
AAAACACATGCACATACACAAGAAAAAGCAAAATAAAAGAAATCAATCACATGATTCCCAAAAGATTAATCAAGACTAGA
GAAGTTAAGGAAAAAGGGGTAAATTTGGAATTTTGAGACTGACCCAAGACGAAGGAGGCGGCGAGCATTCCGCCGTGACG
GCCTCTCAAGGCGGCTTTGTTTCTCCAGTCAGCGTAGCCTTCCCATTTGGAGACATCACCATGCATTTCTACTTCCTGTA
TTTGGAAATAATCAAAATTAAAAGACTTTAGAAAATATCTATTTCTCTAAATAGAAACTAACATCAGCACCCCAAAACTG
ATGTCTTGTTCTTAAACAACTAAAAATTGCAACAACAAAAAATAATTAGAATGAGAACAATATTAGATGCTTGAAGAACC
CACCATTTGATTTCTCTCTCAAATTTTGATGAGAAATAAAGGTAAGGGTTTTTGAAGTATATAAGTGATAAGAAGGGTGT
TTTCGGAATTACAAAAAGTAGATTTTAAGAACCCTAATTAGTAATTAGATTTTAAAGACATAAAAATGATAATTTAATCA
AGACTCGATAAAAAAAAGTAAGCAATCTCGTGGAATTTTCTGAATAGTAGACTCACTAAGATCTAGTATTATTAAAGAAT
AGTAGATTTTCTGACATCTAATAATCAATAATACACTTCTTTAACTAAATAACAAAATTTTCTAGAAAAAGAGAGAGAGA
ATAAGGTTTTACAACGTAAGTGTGACAATGTATATTACAAATAGAGAATAGTTTTTCAGTCTGTTATCTGAATCTAGACG
AGACAGCACATTTTTGGATTTTATTTATTTAAGAGGTTTAGCTTTGAGTTTGCTTACTGTTAATAGAGGAGGATATGCGT
TACAAAAAAAAAAAAAATCCAAATTGACCAAAAGATATAAATCTAAACGTGTCATTACTCATTAGTGTGAACTGTGAAGA
CCTAATGGTTATATTACATGCTACTTGATTTCATCGTAGTAAATTGGCTTTGCAAAATCGCCAAATGTCGAGCATTAATA
CTTTTTTGGCAAATGTCTCCATATATTAACTGTTCACTTTTTATATACATGCATGTAAATAAATGTTAAAATACCTCTGA
TAGTTTCACTTTCACCCAAGAAAGAATTACTTATAAGATTAAATTTAAATGTATATATATTATAAATTTCTATAAATCAA
ATAAACCTAAAGTTGTGATTGGCCCATTACAATACAGAAACCCCATTTAAGGACCCAAATATATCGTAGCCCAACCTAAA
CCAGTAATAGAACCTAATTTCGAACCACACAATTCCCATCGGAGAGTCTGCATTGGTTAGTTTGTTTCTTATAAGAACAA
TTGCTGATATTTCCATTCTAAGAAATAGCAAGCAAGGACTTAAGCAGAGGAAGGCTTCAAGGAGATCACAAAGCTCCACG
AAAATTACGAAAAGAAGGAAATGTTATAAACAATGATGAGTTTAAAAAACAAAAGAGATGTTAAGATAGTTACCACTTTA
TATGTATACGAAGTGATAAATAAAATCTGATATGGCAGAATGGAGATTTTTCATTTTGTTTTTATTATATTGATTAGTTC
CGAAATCAAAAGCTTTATAGCCTCTATAACTTCATCACTCATTCCCCTCACGATATGTTGTCGCCAAGGTGTGAAATGCT
AAATCATACATATTTTTGGGATTGTCAAATTTATAATTTCTATTTGTTTCCGTCACATAGCATACAACCCAAACAAGAGA
AACAAGACCTATAGTTTTACGTCAATAAACAAAAGCAAGCTAATACTTACAGCACTGGACATTCACAATTTTCACAAAAC
CAAACCAAAAGAATCTGATGTATACGGAAAAAAAAAAAGAATGGGTCACTTTTAAAATTTCTTTTTTCGTCAAATGTAGG
ACATATGTATTGTTTGTGTCACTTAAGGAAATATTGTGCCCACTTGCAATATAAATAGAGACAACAAAGGTGATTAGAGA
GCATCTCCAATCCAACTTGCGAAATCATTCACACCATTTAAAAAACAAAAATCACACCTATTGAATGGAAAAATGTAAAA
TCAATCACCTTAATAATTATTAACCACAAGTATAATCCCTATTATAGCAAAACAGCACATTCGTCTCCTTCTTCTTACCA
GACACTAAAACAAGCAAAAGGAATCGTTTTTTCTTTCTCTTGTAACTTTTATGTTTCGTCATTCTACAATTTCTTCTTTA
TAAAAAGTGACTCTTAAGAGTCCCAACATTTTCAGTAAAA
>AT1G27045.1 | chr1:9388893-9391892 FORWARD LENGTH=3000
ATCGGAGAGTACAAGTCTACTTCTGCACTACAGCATGTTTGTCTTTCGTCAATTTTTATTAACGTATTTGGCAATTCGAC
AGCTCATAACATACATTATTAAGCGAATGCCACAATTTAAGCAAAGCAGATAAAACAGCGACCCTAGACATTCACAACTA
CGAATACGACGGGCCCCACTTGGAGATAATAATGCGGGGCCCAATAAATCAAACTCTTCTTACATCGCAAAGCGGTGCAC
GCTCCTTGGTCAGTTAGATTTTGCAACATAGGTGGTGAGAAACGATTTTCTAAAGTCAACTGATTTGGGTATCGATATAA
TTAATACATACATTTATGTGTGTATGTTGTAAATGATCATTAAGTATGAAACTATGAATGATGAAACTATGATTAGGGTT
TATAATATATAGTATGAATGGGTTAAAGCTTGTGGTTGACTAATTTTAATATCATAAAATGAAGATTGAGGAAGAAAAGT
GAATATTTATTAAAGTACCAGAAACTCGATGGAGGCGGAGATGAGGAAAATGACGAATGTGGAGAAGAAGGCGTCAGCAA
GGAAGCCACCGAGGAGAGCGAGAAGGAAGGCTGTGGCCATGAAAGTGGTCACTTCACTCGACGATCTGGCTAGAGACATG
TGCATGAAGTTCTTGAGATACAACACCAAGTTGCTTGCGTTCGCTAAAAACGCTAGATTCTCCAATATCTCCACCGCTTG
AAAACACATGCACATACACAAGAAAAAGCAAAATAAAAGAAATCAATCACATGATTCCCAAAAGATTAATCAAGACTAGA
GAAGTTAAGGAAAAAGGGGTAAATTTGGAATTTTGAGACTGACCCAAGACGAAGGAGGCGGCGAGCATTCCGCCGTGACG
GCCTCTCAAGGCGGCTTTGTTTCTCCAGTCAGCGTAGCCTTCCCATTTGGAGACATCACCATGCATTTCTACTTCCTGTA
TTTGGAAATAATCAAAATTAAAAGACTTTAGAAAATATCTATTTCTCTAAATAGAAACTAACATCAGCACCCCAAAACTG
ATGTCTTGTTCTTAAACAACTAAAAATTGCAACAACAAAAAATAATTAGAATGAGAACAATATTAGATGCTTGAAGAACC
CACCATTTGATTTCTCTCTCAAATTTTGATGAGAAATAAAGGTAAGGGTTTTTGAAGTATATAAGTGATAAGAAGGGTGT
TTTCGGAATTACAAAAAGTAGATTTTAAGAACCCTAATTAGTAATTAGATTTTAAAGACATAAAAATGATAATTTAATCA
AGACTCGATAAAAAAAAGTAAGCAATCTCGTGGAATTTTCTGAATAGTAGACTCACTAAGATCTAGTATTATTAAAGAAT
AGTAGATTTTCTGACATCTAATAATCAATAATACACTTCTTTAACTAAATAACAAAATTTTCTAGAAAAAGAGAGAGAGA
ATAAGGTTTTACAACGTAAGTGTGACAATGTATATTACAAATAGAGAATAGTTTTTCAGTCTGTTATCTGAATCTAGACG
AGACAGCACATTTTTGGATTTTATTTATTTAAGAGGTTTAGCTTTGAGTTTGCTTACTGTTAATAGAGGAGGATATGCGT
TACAAAAAAAAAAAAAATCCAAATTGACCAAAAGATATAAATCTAAACGTGTCATTACTCATTAGTGTGAACTGTGAAGA
CCTAATGGTTATATTACATGCTACTTGATTTCATCGTAGTAAATTGGCTTTGCAAAATCGCCAAATGTCGAGCATTAATA
CTTTTTTGGCAAATGTCTCCATATATTAACTGTTCACTTTTTATATACATGCATGTAAATAAATGTTAAAATACCTCTGA
TAGTTTCACTTTCACCCAAGAAAGAATTACTTATAAGATTAAATTTAAATGTATATATATTATAAATTTCTATAAATCAA
ATAAACCTAAAGTTGTGATTGGCCCATTACAATACAGAAACCCCATTTAAGGACCCAAATATATCGTAGCCCAACCTAAA
CCAGTAATAGAACCTAATTTCGAACCACACAATTCCCATCGGAGAGTCTGCATTGGTTAGTTTGTTTCTTATAAGAACAA
TTGCTGATATTTCCATTCTAAGAAATAGCAAGCAAGGACTTAAGCAGAGGAAGGCTTCAAGGAGATCACAAAGCTCCACG
AAAATTACGAAAAGAAGGAAATGTTATAAACAATGATGAGTTTAAAAAACAAAAGAGATGTTAAGATAGTTACCACTTTA
TATGTATACGAAGTGATAAATAAAATCTGATATGGCAGAATGGAGATTTTTCATTTTGTTTTTATTATATTGATTAGTTC
CGAAATCAAAAGCTTTATAGCCTCTATAACTTCATCACTCATTCCCCTCACGATATGTTGTCGCCAAGGTGTGAAATGCT
AAATCATACATATTTTTGGGATTGTCAAATTTATAATTTCTATTTGTTTCCGTCACATAGCATACAACCCAAACAAGAGA
AACAAGACCTATAGTTTTACGTCAATAAACAAAAGCAAGCTAATACTTACAGCACTGGACATTCACAATTTTCACAAAAC
CAAACCAAAAGAATCTGATGTATACGGAAAAAAAAAAAGAATGGGTCACTTTTAAAATTTCTTTTTTCGTCAAATGTAGG
ACATATGTATTGTTTGTGTCACTTAAGGAAATATTGTGCCCACTTGCAATATAAATAGAGACAACAAAGGTGATTAGAGA
GCATCTCCAATCCAACTTGCGAAATCATTCACACCATTTAAAAAACAAAAATCACACCTATTGAATGGAAAAATGTAAAA
TCAATCACCTTAATAATTATTAACCACAAGTATAATCCCTATTATAGCAAAACAGCACATTCGTCTCCTTCTTCTTACCA
GACACTAAAACAAGCAAAAGGAATCGTTTTTTCTTTCTCTTGTAACTTTTATGTTTCGTCATTCTACAATTTCTTCTTTA
TAAAAAGTGACTCTTAAGAGTCCCAACATTTTCAGTAAAA
>AT1G27045.5 | chr1:9389258-9392257 FORWARD LENGTH=3000
ATGAAACTATGAATGATGAAACTATGATTAGGGTTTATAATATATAGTATGAATGGGTTAAAGCTTGTGGTTGACTAATT
TTAATATCATAAAATGAAGATTGAGGAAGAAAAGTGAATATTTATTAAAGTACCAGAAACTCGATGGAGGCGGAGATGAG
GAAAATGACGAATGTGGAGAAGAAGGCGTCAGCAAGGAAGCCACCGAGGAGAGCGAGAAGGAAGGCTGTGGCCATGAAAG
TGGTCACTTCACTCGACGATCTGGCTAGAGACATGTGCATGAAGTTCTTGAGATACAACACCAAGTTGCTTGCGTTCGCT
AAAAACGCTAGATTCTCCAATATCTCCACCGCTTGAAAACACATGCACATACACAAGAAAAAGCAAAATAAAAGAAATCA
ATCACATGATTCCCAAAAGATTAATCAAGACTAGAGAAGTTAAGGAAAAAGGGGTAAATTTGGAATTTTGAGACTGACCC
AAGACGAAGGAGGCGGCGAGCATTCCGCCGTGACGGCCTCTCAAGGCGGCTTTGTTTCTCCAGTCAGCGTAGCCTTCCCA
TTTGGAGACATCACCATGCATTTCTACTTCCTGTATTTGGAAATAATCAAAATTAAAAGACTTTAGAAAATATCTATTTC
TCTAAATAGAAACTAACATCAGCACCCCAAAACTGATGTCTTGTTCTTAAACAACTAAAAATTGCAACAACAAAAAATAA
TTAGAATGAGAACAATATTAGATGCTTGAAGAACCCACCATTTGATTTCTCTCTCAAATTTTGATGAGAAATAAAGGTAA
GGGTTTTTGAAGTATATAAGTGATAAGAAGGGTGTTTTCGGAATTACAAAAAGTAGATTTTAAGAACCCTAATTAGTAAT
TAGATTTTAAAGACATAAAAATGATAATTTAATCAAGACTCGATAAAAAAAAGTAAGCAATCTCGTGGAATTTTCTGAAT
AGTAGACTCACTAAGATCTAGTATTATTAAAGAATAGTAGATTTTCTGACATCTAATAATCAATAATACACTTCTTTAAC
TAAATAACAAAATTTTCTAGAAAAAGAGAGAGAGAATAAGGTTTTACAACGTAAGTGTGACAATGTATATTACAAATAGA
GAATAGTTTTTCAGTCTGTTATCTGAATCTAGACGAGACAGCACATTTTTGGATTTTATTTATTTAAGAGGTTTAGCTTT
GAGTTTGCTTACTGTTAATAGAGGAGGATATGCGTTACAAAAAAAAAAAAAATCCAAATTGACCAAAAGATATAAATCTA
AACGTGTCATTACTCATTAGTGTGAACTGTGAAGACCTAATGGTTATATTACATGCTACTTGATTTCATCGTAGTAAATT
GGCTTTGCAAAATCGCCAAATGTCGAGCATTAATACTTTTTTGGCAAATGTCTCCATATATTAACTGTTCACTTTTTATA
TACATGCATGTAAATAAATGTTAAAATACCTCTGATAGTTTCACTTTCACCCAAGAAAGAATTACTTATAAGATTAAATT
TAAATGTATATATATTATAAATTTCTATAAATCAAATAAACCTAAAGTTGTGATTGGCCCATTACAATACAGAAACCCCA
TTTAAGGACCCAAATATATCGTAGCCCAACCTAAACCAGTAATAGAACCTAATTTCGAACCACACAATTCCCATCGGAGA
GTCTGCATTGGTTAGTTTGTTTCTTATAAGAACAATTGCTGATATTTCCATTCTAAGAAATAGCAAGCAAGGACTTAAGC
AGAGGAAGGCTTCAAGGAGATCACAAAGCTCCACGAAAATTACGAAAAGAAGGAAATGTTATAAACAATGATGAGTTTAA
AAAACAAAAGAGATGTTAAGATAGTTACCACTTTATATGTATACGAAGTGATAAATAAAATCTGATATGGCAGAATGGAG
ATTTTTCATTTTGTTTTTATTATATTGATTAGTTCCGAAATCAAAAGCTTTATAGCCTCTATAACTTCATCACTCATTCC
CCTCACGATATGTTGTCGCCAAGGTGTGAAATGCTAAATCATACATATTTTTGGGATTGTCAAATTTATAATTTCTATTT
GTTTCCGTCACATAGCATACAACCCAAACAAGAGAAACAAGACCTATAGTTTTACGTCAATAAACAAAAGCAAGCTAATA
CTTACAGCACTGGACATTCACAATTTTCACAAAACCAAACCAAAAGAATCTGATGTATACGGAAAAAAAAAAAGAATGGG
TCACTTTTAAAATTTCTTTTTTCGTCAAATGTAGGACATATGTATTGTTTGTGTCACTTAAGGAAATATTGTGCCCACTT
GCAATATAAATAGAGACAACAAAGGTGATTAGAGAGCATCTCCAATCCAACTTGCGAAATCATTCACACCATTTAAAAAA
CAAAAATCACACCTATTGAATGGAAAAATGTAAAATCAATCACCTTAATAATTATTAACCACAAGTATAATCCCTATTAT
AGCAAAACAGCACATTCGTCTCCTTCTTCTTACCAGACACTAAAACAAGCAAAAGGAATCGTTTTTTCTTTCTCTTGTAA
CTTTTATGTTTCGTCATTCTACAATTTCTTCTTTATAAAAAGTGACTCTTAAGAGTCCCAACATTTTCAGTAAAAATGGA
AAACTCAGACACTGATTCAGAAGTTTTCTTTTGGTTTCAGAACCAAAACCAAAACCATAGCCATAAGTTTCCTTCTTCTT
GTTTTCCTCCGAGCTCTCACTCTGCTTTTTATGGTATATCTCTGTTCCTCCATTCTAATTTTATTTTATTTTATTTTCTT
GAAATGCATCTTTTTCACCTTTGACGAATCTTCATCCCCAAAATGTAACCACTCAGATTAAAAGATTGTCCTTTCATTTT
AAAAGAGTTTGAAAAGAATAGCAAGAACTTTGAAGAACCTCATGTGACGACATAGGTCAGATTCTCTTCTATAAAATTTG
TGTCATTCCTCATTCTCTTCTTAATTCAGGATCTAGCTCA
>AT1G27045.3 | chr1:9389258-9392257 FORWARD LENGTH=3000
ATGAAACTATGAATGATGAAACTATGATTAGGGTTTATAATATATAGTATGAATGGGTTAAAGCTTGTGGTTGACTAATT
TTAATATCATAAAATGAAGATTGAGGAAGAAAAGTGAATATTTATTAAAGTACCAGAAACTCGATGGAGGCGGAGATGAG
GAAAATGACGAATGTGGAGAAGAAGGCGTCAGCAAGGAAGCCACCGAGGAGAGCGAGAAGGAAGGCTGTGGCCATGAAAG
TGGTCACTTCACTCGACGATCTGGCTAGAGACATGTGCATGAAGTTCTTGAGATACAACACCAAGTTGCTTGCGTTCGCT
AAAAACGCTAGATTCTCCAATATCTCCACCGCTTGAAAACACATGCACATACACAAGAAAAAGCAAAATAAAAGAAATCA
ATCACATGATTCCCAAAAGATTAATCAAGACTAGAGAAGTTAAGGAAAAAGGGGTAAATTTGGAATTTTGAGACTGACCC
AAGACGAAGGAGGCGGCGAGCATTCCGCCGTGACGGCCTCTCAAGGCGGCTTTGTTTCTCCAGTCAGCGTAGCCTTCCCA
TTTGGAGACATCACCATGCATTTCTACTTCCTGTATTTGGAAATAATCAAAATTAAAAGACTTTAGAAAATATCTATTTC
TCTAAATAGAAACTAACATCAGCACCCCAAAACTGATGTCTTGTTCTTAAACAACTAAAAATTGCAACAACAAAAAATAA
TTAGAATGAGAACAATATTAGATGCTTGAAGAACCCACCATTTGATTTCTCTCTCAAATTTTGATGAGAAATAAAGGTAA
GGGTTTTTGAAGTATATAAGTGATAAGAAGGGTGTTTTCGGAATTACAAAAAGTAGATTTTAAGAACCCTAATTAGTAAT
TAGATTTTAAAGACATAAAAATGATAATTTAATCAAGACTCGATAAAAAAAAGTAAGCAATCTCGTGGAATTTTCTGAAT
AGTAGACTCACTAAGATCTAGTATTATTAAAGAATAGTAGATTTTCTGACATCTAATAATCAATAATACACTTCTTTAAC
TAAATAACAAAATTTTCTAGAAAAAGAGAGAGAGAATAAGGTTTTACAACGTAAGTGTGACAATGTATATTACAAATAGA
GAATAGTTTTTCAGTCTGTTATCTGAATCTAGACGAGACAGCACATTTTTGGATTTTATTTATTTAAGAGGTTTAGCTTT
GAGTTTGCTTACTGTTAATAGAGGAGGATATGCGTTACAAAAAAAAAAAAAATCCAAATTGACCAAAAGATATAAATCTA
AACGTGTCATTACTCATTAGTGTGAACTGTGAAGACCTAATGGTTATATTACATGCTACTTGATTTCATCGTAGTAAATT
GGCTTTGCAAAATCGCCAAATGTCGAGCATTAATACTTTTTTGGCAAATGTCTCCATATATTAACTGTTCACTTTTTATA
TACATGCATGTAAATAAATGTTAAAATACCTCTGATAGTTTCACTTTCACCCAAGAAAGAATTACTTATAAGATTAAATT
TAAATGTATATATATTATAAATTTCTATAAATCAAATAAACCTAAAGTTGTGATTGGCCCATTACAATACAGAAACCCCA
TTTAAGGACCCAAATATATCGTAGCCCAACCTAAACCAGTAATAGAACCTAATTTCGAACCACACAATTCCCATCGGAGA
GTCTGCATTGGTTAGTTTGTTTCTTATAAGAACAATTGCTGATATTTCCATTCTAAGAAATAGCAAGCAAGGACTTAAGC
AGAGGAAGGCTTCAAGGAGATCACAAAGCTCCACGAAAATTACGAAAAGAAGGAAATGTTATAAACAATGATGAGTTTAA
AAAACAAAAGAGATGTTAAGATAGTTACCACTTTATATGTATACGAAGTGATAAATAAAATCTGATATGGCAGAATGGAG
ATTTTTCATTTTGTTTTTATTATATTGATTAGTTCCGAAATCAAAAGCTTTATAGCCTCTATAACTTCATCACTCATTCC
CCTCACGATATGTTGTCGCCAAGGTGTGAAATGCTAAATCATACATATTTTTGGGATTGTCAAATTTATAATTTCTATTT
GTTTCCGTCACATAGCATACAACCCAAACAAGAGAAACAAGACCTATAGTTTTACGTCAATAAACAAAAGCAAGCTAATA
CTTACAGCACTGGACATTCACAATTTTCACAAAACCAAACCAAAAGAATCTGATGTATACGGAAAAAAAAAAAGAATGGG
TCACTTTTAAAATTTCTTTTTTCGTCAAATGTAGGACATATGTATTGTTTGTGTCACTTAAGGAAATATTGTGCCCACTT
GCAATATAAATAGAGACAACAAAGGTGATTAGAGAGCATCTCCAATCCAACTTGCGAAATCATTCACACCATTTAAAAAA
CAAAAATCACACCTATTGAATGGAAAAATGTAAAATCAATCACCTTAATAATTATTAACCACAAGTATAATCCCTATTAT
AGCAAAACAGCACATTCGTCTCCTTCTTCTTACCAGACACTAAAACAAGCAAAAGGAATCGTTTTTTCTTTCTCTTGTAA
CTTTTATGTTTCGTCATTCTACAATTTCTTCTTTATAAAAAGTGACTCTTAAGAGTCCCAACATTTTCAGTAAAAATGGA
AAACTCAGACACTGATTCAGAAGTTTTCTTTTGGTTTCAGAACCAAAACCAAAACCATAGCCATAAGTTTCCTTCTTCTT
GTTTTCCTCCGAGCTCTCACTCTGCTTTTTATGGTATATCTCTGTTCCTCCATTCTAATTTTATTTTATTTTATTTTCTT
GAAATGCATCTTTTTCACCTTTGACGAATCTTCATCCCCAAAATGTAACCACTCAGATTAAAAGATTGTCCTTTCATTTT
AAAAGAGTTTGAAAAGAATAGCAAGAACTTTGAAGAACCTCATGTGACGACATAGGTCAGATTCTCTTCTATAAAATTTG
TGTCATTCCTCATTCTCTTCTTAATTCAGGATCTAGCTCA
>AT1G27045.2 | chr1:9389282-9392281 FORWARD LENGTH=3000
TGATTAGGGTTTATAATATATAGTATGAATGGGTTAAAGCTTGTGGTTGACTAATTTTAATATCATAAAATGAAGATTGA
GGAAGAAAAGTGAATATTTATTAAAGTACCAGAAACTCGATGGAGGCGGAGATGAGGAAAATGACGAATGTGGAGAAGAA
GGCGTCAGCAAGGAAGCCACCGAGGAGAGCGAGAAGGAAGGCTGTGGCCATGAAAGTGGTCACTTCACTCGACGATCTGG
CTAGAGACATGTGCATGAAGTTCTTGAGATACAACACCAAGTTGCTTGCGTTCGCTAAAAACGCTAGATTCTCCAATATC
TCCACCGCTTGAAAACACATGCACATACACAAGAAAAAGCAAAATAAAAGAAATCAATCACATGATTCCCAAAAGATTAA
TCAAGACTAGAGAAGTTAAGGAAAAAGGGGTAAATTTGGAATTTTGAGACTGACCCAAGACGAAGGAGGCGGCGAGCATT
CCGCCGTGACGGCCTCTCAAGGCGGCTTTGTTTCTCCAGTCAGCGTAGCCTTCCCATTTGGAGACATCACCATGCATTTC
TACTTCCTGTATTTGGAAATAATCAAAATTAAAAGACTTTAGAAAATATCTATTTCTCTAAATAGAAACTAACATCAGCA
CCCCAAAACTGATGTCTTGTTCTTAAACAACTAAAAATTGCAACAACAAAAAATAATTAGAATGAGAACAATATTAGATG
CTTGAAGAACCCACCATTTGATTTCTCTCTCAAATTTTGATGAGAAATAAAGGTAAGGGTTTTTGAAGTATATAAGTGAT
AAGAAGGGTGTTTTCGGAATTACAAAAAGTAGATTTTAAGAACCCTAATTAGTAATTAGATTTTAAAGACATAAAAATGA
TAATTTAATCAAGACTCGATAAAAAAAAGTAAGCAATCTCGTGGAATTTTCTGAATAGTAGACTCACTAAGATCTAGTAT
TATTAAAGAATAGTAGATTTTCTGACATCTAATAATCAATAATACACTTCTTTAACTAAATAACAAAATTTTCTAGAAAA
AGAGAGAGAGAATAAGGTTTTACAACGTAAGTGTGACAATGTATATTACAAATAGAGAATAGTTTTTCAGTCTGTTATCT
GAATCTAGACGAGACAGCACATTTTTGGATTTTATTTATTTAAGAGGTTTAGCTTTGAGTTTGCTTACTGTTAATAGAGG
AGGATATGCGTTACAAAAAAAAAAAAAATCCAAATTGACCAAAAGATATAAATCTAAACGTGTCATTACTCATTAGTGTG
AACTGTGAAGACCTAATGGTTATATTACATGCTACTTGATTTCATCGTAGTAAATTGGCTTTGCAAAATCGCCAAATGTC
GAGCATTAATACTTTTTTGGCAAATGTCTCCATATATTAACTGTTCACTTTTTATATACATGCATGTAAATAAATGTTAA
AATACCTCTGATAGTTTCACTTTCACCCAAGAAAGAATTACTTATAAGATTAAATTTAAATGTATATATATTATAAATTT
CTATAAATCAAATAAACCTAAAGTTGTGATTGGCCCATTACAATACAGAAACCCCATTTAAGGACCCAAATATATCGTAG
CCCAACCTAAACCAGTAATAGAACCTAATTTCGAACCACACAATTCCCATCGGAGAGTCTGCATTGGTTAGTTTGTTTCT
TATAAGAACAATTGCTGATATTTCCATTCTAAGAAATAGCAAGCAAGGACTTAAGCAGAGGAAGGCTTCAAGGAGATCAC
AAAGCTCCACGAAAATTACGAAAAGAAGGAAATGTTATAAACAATGATGAGTTTAAAAAACAAAAGAGATGTTAAGATAG
TTACCACTTTATATGTATACGAAGTGATAAATAAAATCTGATATGGCAGAATGGAGATTTTTCATTTTGTTTTTATTATA
TTGATTAGTTCCGAAATCAAAAGCTTTATAGCCTCTATAACTTCATCACTCATTCCCCTCACGATATGTTGTCGCCAAGG
TGTGAAATGCTAAATCATACATATTTTTGGGATTGTCAAATTTATAATTTCTATTTGTTTCCGTCACATAGCATACAACC
CAAACAAGAGAAACAAGACCTATAGTTTTACGTCAATAAACAAAAGCAAGCTAATACTTACAGCACTGGACATTCACAAT
TTTCACAAAACCAAACCAAAAGAATCTGATGTATACGGAAAAAAAAAAAGAATGGGTCACTTTTAAAATTTCTTTTTTCG
TCAAATGTAGGACATATGTATTGTTTGTGTCACTTAAGGAAATATTGTGCCCACTTGCAATATAAATAGAGACAACAAAG
GTGATTAGAGAGCATCTCCAATCCAACTTGCGAAATCATTCACACCATTTAAAAAACAAAAATCACACCTATTGAATGGA
AAAATGTAAAATCAATCACCTTAATAATTATTAACCACAAGTATAATCCCTATTATAGCAAAACAGCACATTCGTCTCCT
TCTTCTTACCAGACACTAAAACAAGCAAAAGGAATCGTTTTTTCTTTCTCTTGTAACTTTTATGTTTCGTCATTCTACAA
TTTCTTCTTTATAAAAAGTGACTCTTAAGAGTCCCAACATTTTCAGTAAAAATGGAAAACTCAGACACTGATTCAGAAGT
TTTCTTTTGGTTTCAGAACCAAAACCAAAACCATAGCCATAAGTTTCCTTCTTCTTGTTTTCCTCCGAGCTCTCACTCTG
CTTTTTATGGTATATCTCTGTTCCTCCATTCTAATTTTATTTTATTTTATTTTCTTGAAATGCATCTTTTTCACCTTTGA
CGAATCTTCATCCCCAAAATGTAACCACTCAGATTAAAAGATTGTCCTTTCATTTTAAAAGAGTTTGAAAAGAATAGCAA
GAACTTTGAAGAACCTCATGTGACGACATAGGTCAGATTCTCTTCTATAAAATTTGTGTCATTCCTCATTCTCTTCTTAA
TTCAGGATCTAGCTCAATGATCAACACAGAGACTGCAACT
>AT1G27050.1 | chr1:9390706-9393705 FORWARD LENGTH=3000
TGTAAATAAATGTTAAAATACCTCTGATAGTTTCACTTTCACCCAAGAAAGAATTACTTATAAGATTAAATTTAAATGTA
TATATATTATAAATTTCTATAAATCAAATAAACCTAAAGTTGTGATTGGCCCATTACAATACAGAAACCCCATTTAAGGA
CCCAAATATATCGTAGCCCAACCTAAACCAGTAATAGAACCTAATTTCGAACCACACAATTCCCATCGGAGAGTCTGCAT
TGGTTAGTTTGTTTCTTATAAGAACAATTGCTGATATTTCCATTCTAAGAAATAGCAAGCAAGGACTTAAGCAGAGGAAG
GCTTCAAGGAGATCACAAAGCTCCACGAAAATTACGAAAAGAAGGAAATGTTATAAACAATGATGAGTTTAAAAAACAAA
AGAGATGTTAAGATAGTTACCACTTTATATGTATACGAAGTGATAAATAAAATCTGATATGGCAGAATGGAGATTTTTCA
TTTTGTTTTTATTATATTGATTAGTTCCGAAATCAAAAGCTTTATAGCCTCTATAACTTCATCACTCATTCCCCTCACGA
TATGTTGTCGCCAAGGTGTGAAATGCTAAATCATACATATTTTTGGGATTGTCAAATTTATAATTTCTATTTGTTTCCGT
CACATAGCATACAACCCAAACAAGAGAAACAAGACCTATAGTTTTACGTCAATAAACAAAAGCAAGCTAATACTTACAGC
ACTGGACATTCACAATTTTCACAAAACCAAACCAAAAGAATCTGATGTATACGGAAAAAAAAAAAGAATGGGTCACTTTT
AAAATTTCTTTTTTCGTCAAATGTAGGACATATGTATTGTTTGTGTCACTTAAGGAAATATTGTGCCCACTTGCAATATA
AATAGAGACAACAAAGGTGATTAGAGAGCATCTCCAATCCAACTTGCGAAATCATTCACACCATTTAAAAAACAAAAATC
ACACCTATTGAATGGAAAAATGTAAAATCAATCACCTTAATAATTATTAACCACAAGTATAATCCCTATTATAGCAAAAC
AGCACATTCGTCTCCTTCTTCTTACCAGACACTAAAACAAGCAAAAGGAATCGTTTTTTCTTTCTCTTGTAACTTTTATG
TTTCGTCATTCTACAATTTCTTCTTTATAAAAAGTGACTCTTAAGAGTCCCAACATTTTCAGTAAAAATGGAAAACTCAG
ACACTGATTCAGAAGTTTTCTTTTGGTTTCAGAACCAAAACCAAAACCATAGCCATAAGTTTCCTTCTTCTTGTTTTCCT
CCGAGCTCTCACTCTGCTTTTTATGGTATATCTCTGTTCCTCCATTCTAATTTTATTTTATTTTATTTTCTTGAAATGCA
TCTTTTTCACCTTTGACGAATCTTCATCCCCAAAATGTAACCACTCAGATTAAAAGATTGTCCTTTCATTTTAAAAGAGT
TTGAAAAGAATAGCAAGAACTTTGAAGAACCTCATGTGACGACATAGGTCAGATTCTCTTCTATAAAATTTGTGTCATTC
CTCATTCTCTTCTTAATTCAGGATCTAGCTCAATGATCAACACAGAGACTGCAACTATGGACGAAGAAGACGTATGTGAG
AGCTACATGATGCGTGAGATAACCAAGAAACGGAAGCTAACACCGATCCAATTGCGTTTACTAGAGGAGAGTTTCGAAGA
AGAGAAAAGACTCGAACCAGACAGGAAACTCTGGCTAGCCGAGAAGCTAGGGCTGCAGCCAAGCCAAGTCGCTGTCTGGT
TCCAAAACAGAAGAGCTAGATACAAGACCAAACAGCTCGAACACGACTGTGACTCTCTTAAAGCTAGCTATGCTAAGCTC
AAGACTGACTGGGACATTCTCTTTGTACAAAACCAAACCCTCAAGAGCAAGGTACAGTTTCTTAATAGATTAACAAGCCA
CTATTTTCAAGAGTCTGTTCAAAATTTTGATGACACATTCAAACAGGTCGATCTTCTCAAAGAGAAGCTGAAAATGCAAG
AGAATCTTGAAACTCAGTCTATTGAGAGGAAAAGACTTGGGGAAGAAGGTAGTTCGGTGAAAAGCGATAACACGCAGTAC
AGTGAAGAAGAAGGTTTGGAGAATCAATACAGTTTCCCGGAGCTTGCAGTTCTCGGATTTTATTATGATCCAACCTTAAC
TGCTTCAAATCTAAGGTTGTGATAGTGTAGGTCAACAACGTTCCGTGTGCCTCAAGTTATCTTCGCTGTCTCCATCCTTT
TTATCTTAGACTTCATATTCTAAGAAAGAAAGCAGTAATAATATTCATTGATGGAATAAAAATGCATTGTAATTTAAGTC
GTTAAGTTATATGAACTTTTTATGAAAATGGAAAAGGTCACAAGGCCATATTTTCAGTGACTAGATAAATGAAAAGTGCA
TGCTTTTCAAATGATATGGACGTTTTGGTATTTACCTCAATAATTCGTATGCTACATTTTCATATAAACCAAGAGAACCT
CGAGATTAGAAAGTGAACACATTCCAATTAGTCAATAATTCAGCAAATAGTAGAAGAAAGTAGAATTGATTCATTTGAGA
AAAGGACTGGCACTATTTGATATATACAGTATGCTGATAATATATATTACCATTATGCAATAATATAAACCTTATCACAA
CAAATCTTTATCCGAACCACCACCAATGGAAGATGTTCAAAACTCAGACAAGAACCTTTGAAAGTCACGTGTGCGGATCA
GATGACTCAGATCCAAATATCTGACGTCACAGAACCTGCGAGCTCCGCACATGTAAACTCCTGCCGGAGTTCATCTAACG
ACACGCGGCAATATGTGTGTGGGTTAACAAATGTGGATTTTGTGGGGTCCGCTACCTATCTGTTATACACTCGGATGGAC
AGTCCAGTTACTATGTGGGCCTTGAGGCTATGTTAATCCGGCCCATTTAGCTTAACCCCAATTTAATTTCTATATTTTCA
AAGGTAGAAAAAAATTGAAGTGACACAGCGAAGTTCGAGT
>AT1G27060.1 | chr1:9392023-9395022 FORWARD LENGTH=3000
TCCTCCATTCTAATTTTATTTTATTTTATTTTCTTGAAATGCATCTTTTTCACCTTTGACGAATCTTCATCCCCAAAATG
TAACCACTCAGATTAAAAGATTGTCCTTTCATTTTAAAAGAGTTTGAAAAGAATAGCAAGAACTTTGAAGAACCTCATGT
GACGACATAGGTCAGATTCTCTTCTATAAAATTTGTGTCATTCCTCATTCTCTTCTTAATTCAGGATCTAGCTCAATGAT
CAACACAGAGACTGCAACTATGGACGAAGAAGACGTATGTGAGAGCTACATGATGCGTGAGATAACCAAGAAACGGAAGC
TAACACCGATCCAATTGCGTTTACTAGAGGAGAGTTTCGAAGAAGAGAAAAGACTCGAACCAGACAGGAAACTCTGGCTA
GCCGAGAAGCTAGGGCTGCAGCCAAGCCAAGTCGCTGTCTGGTTCCAAAACAGAAGAGCTAGATACAAGACCAAACAGCT
CGAACACGACTGTGACTCTCTTAAAGCTAGCTATGCTAAGCTCAAGACTGACTGGGACATTCTCTTTGTACAAAACCAAA
CCCTCAAGAGCAAGGTACAGTTTCTTAATAGATTAACAAGCCACTATTTTCAAGAGTCTGTTCAAAATTTTGATGACACA
TTCAAACAGGTCGATCTTCTCAAAGAGAAGCTGAAAATGCAAGAGAATCTTGAAACTCAGTCTATTGAGAGGAAAAGACT
TGGGGAAGAAGGTAGTTCGGTGAAAAGCGATAACACGCAGTACAGTGAAGAAGAAGGTTTGGAGAATCAATACAGTTTCC
CGGAGCTTGCAGTTCTCGGATTTTATTATGATCCAACCTTAACTGCTTCAAATCTAAGGTTGTGATAGTGTAGGTCAACA
ACGTTCCGTGTGCCTCAAGTTATCTTCGCTGTCTCCATCCTTTTTATCTTAGACTTCATATTCTAAGAAAGAAAGCAGTA
ATAATATTCATTGATGGAATAAAAATGCATTGTAATTTAAGTCGTTAAGTTATATGAACTTTTTATGAAAATGGAAAAGG
TCACAAGGCCATATTTTCAGTGACTAGATAAATGAAAAGTGCATGCTTTTCAAATGATATGGACGTTTTGGTATTTACCT
CAATAATTCGTATGCTACATTTTCATATAAACCAAGAGAACCTCGAGATTAGAAAGTGAACACATTCCAATTAGTCAATA
ATTCAGCAAATAGTAGAAGAAAGTAGAATTGATTCATTTGAGAAAAGGACTGGCACTATTTGATATATACAGTATGCTGA
TAATATATATTACCATTATGCAATAATATAAACCTTATCACAACAAATCTTTATCCGAACCACCACCAATGGAAGATGTT
CAAAACTCAGACAAGAACCTTTGAAAGTCACGTGTGCGGATCAGATGACTCAGATCCAAATATCTGACGTCACAGAACCT
GCGAGCTCCGCACATGTAAACTCCTGCCGGAGTTCATCTAACGACACGCGGCAATATGTGTGTGGGTTAACAAATGTGGA
TTTTGTGGGGTCCGCTACCTATCTGTTATACACTCGGATGGACAGTCCAGTTACTATGTGGGCCTTGAGGCTATGTTAAT
CCGGCCCATTTAGCTTAACCCCAATTTAATTTCTATATTTTCAAAGGTAGAAAAAAATTGAAGTGACACAGCGAAGTTCG
AGTATGAGCCGCAAGAGAGATAAACCCTACACAAACCGTCACACACCGGCGCGAATTTCGAAACGCCGGCGACCATGGGC
GCCTTCGTCATCGGAGCACGATGAGATTATCGACAAACCGATCACCAAACCTCCGCCGCCACCGGCGTTGGTAGTTATGG
GACTTCCCGCCAACTGTTCAGTTCTGGAGCTAAAATCTCGATTCGAGATCTACGGTTCAATCTCCCGAATCCGAATCCAT
AAAGACGGAATTGGCTCCGTTTCGTATCGAACCGCCGAGTCAGCAGAAGCCGCCATTGCTGGTAGTCACGAGCCTTCTTT
CGGTATCTCCATCGATTCCAAAAAGGTAACTCGATCGCTTCATCGATTTGATCTAATTACCAGTTTAAAATTTGGGAACT
AGGGTTTGATTGGGTAATTGTTTGTTGCAGTTGGAGGTGGTTTGGGCGACGGATCCATTGGTGAAGTGGAAGGAAGGTGT
GACGGCGGGAGAAGGAAAGGAGAGAACGTCGTCGTTTTCGTCGAAGCTTTTACGACCTGTGATGCCTTTGAGAAAACATG
GGAGAAGCAGTAGGTTAGCGTCAGCTATTGTTAATCCGAGAAGTGATAATACTAAAGGAATTAGTGGAGATGGAGGGATA
TCATCTCCGGCGACGACAAGTGAAGTTAAACAGAGAAATATAGTAACCTACGACGATATCGTTTAACACCATTCTACTAC
AATTATAGTAACTTTGATTCTTTTACATATTTTGGCAATTTTATGAGTTTAGCTAATCCTGTTGGTAATCTCAGTTGTCG
AATGTTGTGAAATGAGTTGAGTTTTGTTTATTTGTATGATTGTAACTTATAAGAAAGAGAAGGATTCCAAAATGGGTAGA
AGATTCAAACTCAACCGGCAAGTAAAAATCGACAAAAATTCTTAATCCGGTTACTGGTTTGGTTGATTTTTCATTGCCAT
AAGCAAGCCATACGTTTGTGGACGTGCTAATAGTTGATGCTAGTCTCCGTACAGCTACATAGCGTTGTAAACCGTTACAA
ATCAAATTCAGACTCTGTTTCCTTCACATGAACAATTCGATTCCCTGGTAGAATCTAATCCCCAAGCCAAAAACCCTAAT
AAACTTCACTACGGCATCGTTTCAGCCACTTTGGTTCAAATTTCGTGGTATTTGTGTCCGATTATTAGAAAGTGTCACGA
CCAGGTCAACCGGAGACAGAACTAGCCACGAGATTTCAATCACGGTGTATCGTCCAACAATTAAAACAAACCCAGATTGA
TTGATTCCACTGAGAAATCCGTCAGAAGCGGTTTGAAAGA
>AT1G27070.1 | chr1:9399226-9402225 REVERSE LENGTH=3000
TGGAATACACATCGAGCAAAAGTTCACTTTATAGCATAGTTTTTTTTTTTGGGGTAAAACGTTACAATTATTTGTCACAA
GTCTCACAACTCCAATGTGTTACGTAAGTTCATTAATAAGAAATGGTATTTGCTAATGGAAAAAGTTAGCTAGCTAAACT
TTGAGAAAGATTAAAACAAATGGCATTTTTGCTGTTTTAGTCTACACTCTATAGCTTAGTGATATATTTGCCGTCTTATT
TTTTTCTGCATTATGTATAGAAATTGAAAACCAAATATTTACCTTGTTCATTTGTCAACATTAGGTCTTATCACGACCAA
TTTTTTGTGGGTTGATATAGTTATTCAGTACTCCATTTTAAGCTTATAATCATGTGAACGTTTGTATAATTGTTTGAAAT
GAAAAATAGATATAGAGAGAACGTACTAGAATTGAGAAGAGGGATGCGTAAGCGATGGTCTTGAAACGGCCAATGTAGGC
GTCGGAGATTAATGCGCCGAGGAGTGGAGCAAAGTTAGTGAGACCCATCCACAAGTAGTATACGTTAAAAGCTTCTACTG
GCTCCATGTGAAACACATTCCTCAAATACAACATAAAATTTGCTGATACTCCAATCGATCCTAACTTCTCCAACGTCTCA
TTACCTTTATTCTCATCATTTAGTAAGTTTTGGTCTCAGCAGATAATAACATATATATGGTGTCCAAAATATGAAGCATC
TTTTATTATGAATGGATGGTTCTGGTATAACTTAAGTTGGACCGTTAAATACAAATATTCAATTAATGTATAAACTCAAG
ATCTGTCTGAAACTTATAACTGTTATATGCAAAGGTTTATGCCTAAACAAAAACTTGAAACGGTCGAAAATATAAACTTG
AAATCAGATAATTTGATTTCTGATTCCATTTCTATTGCTACTATATATTTTCTTAGATTATTGAATTGCATGACTCGCAA
AAGAAGTTTAGTGTGCTCATGAGTCATGATATTAGCATGGTGTTGGACACAACTACCGATTAGGAAAGAAAAAAGTGATG
GCATATCATTGTAGGTATTGTCAATGAAATTTAAATTTAGAGAATCATAGTTATGAAACGTATATATTTTTAACTTTGAT
TGACTGTTTGTTATCTTTAGATATCAAGAAAATTGATATATGAAGAAAAATGTGTTTTTTTTGGGGTGATATTTCAAGAA
AATGTCATATTGTGTAAGTACTCTATCTAAAACAAACAAAGATGTGAATTACAAGACAACAAATACCTAATCATAAATCG
ATAGAACCTGAAAGGCATCAATGTGGTCGGTCCACCATAATTTGTTAAATGCATGGCTAAAATGGCTATTCATTTAATAG
TTTACCATGTTTAGATATATTTTTTTGAATGGACCATATGAATATTTGAGGCAAATGGAAGATTAATAATTCTCTTCAAA
GAAAAAAACATTATTGGAAGAAACGAAATGGAAAGAAAGAACATACCTAGGATGAACGTAATGGCTCTCCAGCCTCCAAG
TTTTTTCTCTGGCAAAATTTTCCGATTCTCAACAACTCCCATCTCCGGCAACGACGATGAGAAAAAGCTATGGGAAAGGT
TCGAACAAGTAACAACAAGATGAAGAAGATGTTCTAAAAAAAACCAAAAAAAATGACTAAGAAGATGAATTGTGTTTTTT
CTTCTTCTTATGAACAATCTCAAAGTTTAGAATATACAGGAATATTTTGAAGTTGCTTTTTGGGTGGAATGGTGTGATCA
GAAACAATATATTCTGACTAAGGCACTATCCACACACGGCACAACTTTTCAACTGGAAGATGAGGATGATTTCTTATTTA
TAGACACAGATTGAGAAAGAGAGCGAGAGAAGAAAGTTATTCTCTTTCCCTTGTTATTACACATATAAGTGTGGATCTCG
TTTCACTTATTAGAGGTTAAAGTGTAATGTTATAAATATATATAAGTTTATTGACAATTTAAAATGTCTTATTTGAATGG
TGAGTTGAATAGACTTATATATTTGTATGTTTCCAAGTCCAATTTTAATTTACAATTAGTAACACAATTAATCATCTCGT
AAAGTTTATGGTATATAATAGTAGTGTTGTGGGTGGCTATAGCTGATGATATTTCTATTTAGTAAATCAAATTATTTGAT
ATATATATAATCATATTATCGGTTTTGATGTGATTTCCGACCAAAGAAATGCTCCACACAATCACACATTCCCTCAAGAG
TCTCTAAACATTTCCTAGGCAACCTAAAAACTGAACACTAGAACTTTGCAATGCTAGAGATCATACAAGTTATAAATAAC
AGGAATACAAATTTGATCATAAAAGTTGTATACCCTTTTGAAAATACTCAAAATTACACAAGGAATGCAAGAACATTATT
ACCTTATCAGTTCATTATACACGTTAGCTGATTAAAATTTCAGTTCACGAATCTTTCGAGATATGACTCAAAAAGATTCT
TATAAAATGTTTATAATTCACAAAGTTATAACAAAAATTTTAAAAGATTTCGAACAATAAAATCAACAATCGAATGAGAA
TAAAACAGACCAAAAATGGGCCTATAATCGCTGCCAAAAAGGGCCCATCATATAAAACTGCGATTTTGCGCCCATTTTAC
CGCAAGTAAAAATAATGATGTTAAACAGTCAAATTGATAAAAAGACTAGAGAAACATAAAAATGAGAATCTAAAAAGAAA
CTTAACAGCAACATTGATGATCTTAAGAATTCGATTAACGTCCGAATAAAGCATACTTCTTTCATTTTCGGAATCAGATT
GAAATATAAAGCTTTGGTTTTTGTGCGGTCACATGGCTTCTTTAGATTACTGGCTGGCTTGATCAAATCACGTACTAGCT
AGTGGATCACTTTTTCCCAGAAGGTTTTTGTTCGTTGCTTGGTATTACCTCTTCTTCTTCTTCTTGATGAAGGCCGCGTG
AATAGAGCGCACACAAAGTGTTCGTCGAAATGCTCCAACC
>AT1G27080.1 | chr1:9397664-9400663 FORWARD LENGTH=3000
CTCATTCTCTTTGTACTCCCAATCATCAGAGAGGTTCTCCAAGTTCCCAGCAGTTGTCTCACTATCCTAAACGAAATCAG
AAACCAAAACTAAGCCAAATCGCAATCACTTCTAGTTTGATAGTAAAAATGTTTCTAGATGCCATCTGGTCAAACAATTA
CCTTACTTGTCACAACTTTATCAGGAGGAGATCTAAGGGAGTGAAGAACAGAAGAAAGTTCTGACTGGAGCTGTTGAAGA
CGGTGTTTGATATGAGTTTTATTTACATCTTCTGAGGAAGATGCAATTCTATCTTTCCCATTCATGCTATCACCAGAATC
CTTCTTCGTATCATCTTTCTTCACACCAGTCAAACCACTGGAGGAAATTTCAGCAGCTGTACCATTTATACATTAAGGCT
TTAGATATTTTTACTATAAAGTCTTTATATGGCAGAAGACAGAAGTCACTCCATACCTTCAAAATCTTCATCAGTAAATC
CAGCTCTTCTCATACTCCACGTCCTCCATGTTTCTGACGTAGGTGAATCGCTTAAGCCTGGCTTTCCTGAAACCGACTTG
GCTCCTTGATACCTACTTTGTGCATATTCACCTGAGCCTCTACTGCCGTCGACTTCTTGAATTTCACTAGCTGTCTTTAG
AAAAATGTAGGCAACACCTCAGGACGTATTCATCAGAATTATTTGCATACTGGACAGCAAAGTTTGCAGATAAAAAACAT
ACCACAATCCTGGAAGACCAAGGAACTGAACCATTTGGGGAGATATCATGCATGGCACCATTGCTTTTCCCATTCTCCCT
CACGCTAATCCCTAGACTCAAATTCCTTTCTTTCTCCAATCTGGTCAAAATGCCTTCAATTCCACTATCGTTTCTAGATT
CCACTTGTCTAATAAAACAGAACCAATGTTAACATCCAAAAAAGGTGTTTCAAGAGACCAAATATATGCACAGACTAAGA
ACTGTAAATTAGATTACTCACTCTGTCGAAGATGAAAGATTTGAGGAAAGATCAAGATCTCCATGATTCAAAGTTTTATC
CATTTCTGGAGAATTACAATTAGGAAGCTGTTTCTCGATATGTAAATCCTGTGGCGTCACGTTCTCATTTACTCGGACCT
TCTCTTCTTGTTCATCCAAATCCCATCCCATAGAAAGCCATCCACCTTGGTTTACAATTCTCTCCACAAGATCAAATCTT
CCAGAACGAATCAAATCCTTCTTACTCGGAAACATCCCAGGTTTCTCCGAATTCTTCATAAACTCCAAAATCTCGGTTTC
AAGATCCTTACTTCCCTCGCTATCCCAACCCAAATTACGCTTATTACACATCCTCGAAACCCCATTACAACGAGAACAAC
AACTTTTCTTCCTCGGCTTCACCTCAAGAAACCCTAGAACAGTAGACCCACAAACTTTTCTTGCAAAACGTATGCAAGCT
TTGGCCTTATAATTGGGATTAAAAGTTGAACCAAAAGAAGAAAGATGCAAAAGGGTATCGGAATCAATCATCGAATAGCG
AGAAACAAAAGATGAAATGGGGCCGGAGTTGATAGAGACCATGGTTGGAGCATTTCGACGAACACTTTGTGTGCGCTCTA
TTCACGCGGCCTTCATCAAGAAGAAGAAGAAGAGGTAATACCAAGCAACGAACAAAAACCTTCTGGGAAAAAGTGATCCA
CTAGCTAGTACGTGATTTGATCAAGCCAGCCAGTAATCTAAAGAAGCCATGTGACCGCACAAAAACCAAAGCTTTATATT
TCAATCTGATTCCGAAAATGAAAGAAGTATGCTTTATTCGGACGTTAATCGAATTCTTAAGATCATCAATGTTGCTGTTA
AGTTTCTTTTTAGATTCTCATTTTTATGTTTCTCTAGTCTTTTTATCAATTTGACTGTTTAACATCATTATTTTTACTTG
CGGTAAAATGGGCGCAAAATCGCAGTTTTATATGATGGGCCCTTTTTGGCAGCGATTATAGGCCCATTTTTGGTCTGTTT
TATTCTCATTCGATTGTTGATTTTATTGTTCGAAATCTTTTAAAATTTTTGTTATAACTTTGTGAATTATAAACATTTTA
TAAGAATCTTTTTGAGTCATATCTCGAAAGATTCGTGAACTGAAATTTTAATCAGCTAACGTGTATAATGAACTGATAAG
GTAATAATGTTCTTGCATTCCTTGTGTAATTTTGAGTATTTTCAAAAGGGTATACAACTTTTATGATCAAATTTGTATTC
CTGTTATTTATAACTTGTATGATCTCTAGCATTGCAAAGTTCTAGTGTTCAGTTTTTAGGTTGCCTAGGAAATGTTTAGA
GACTCTTGAGGGAATGTGTGATTGTGTGGAGCATTTCTTTGGTCGGAAATCACATCAAAACCGATAATATGATTATATAT
ATATCAAATAATTTGATTTACTAAATAGAAATATCATCAGCTATAGCCACCCACAACACTACTATTATATACCATAAACT
TTACGAGATGATTAATTGTGTTACTAATTGTAAATTAAAATTGGACTTGGAAACATACAAATATATAAGTCTATTCAACT
CACCATTCAAATAAGACATTTTAAATTGTCAATAAACTTATATATATTTATAACATTACACTTTAACCTCTAATAAGTGA
AACGAGATCCACACTTATATGTGTAATAACAAGGGAAAGAGAATAACTTTCTTCTCTCGCTCTCTTTCTCAATCTGTGTC
TATAAATAAGAAATCATCCTCATCTTCCAGTTGAAAAGTTGTGCCGTGTGTGGATAGTGCCTTAGTCAGAATATATTGTT
TCTGATCACACCATTCCACCCAAAAAGCAACTTCAAAATATTCCTGTATATTCTAAACTTTGAGATTGTTCATAAGAAGA
AGAAAAAACACAATTCATCTTCTTAGTCATTTTTTTTGGTTTTTTTTAGAACATCTTCTTCATCTTGTTGTTACTTGTTC
GAACCTTTCCCATAGCTTTTTCTCATCGTCGTTGCCGGAG
>AT1G27080.2 | chr1:9398632-9401631 FORWARD LENGTH=3000
TTAGATTACTCACTCTGTCGAAGATGAAAGATTTGAGGAAAGATCAAGATCTCCATGATTCAAAGTTTTATCCATTTCTG
GAGAATTACAATTAGGAAGCTGTTTCTCGATATGTAAATCCTGTGGCGTCACGTTCTCATTTACTCGGACCTTCTCTTCT
TGTTCATCCAAATCCCATCCCATAGAAAGCCATCCACCTTGGTTTACAATTCTCTCCACAAGATCAAATCTTCCAGAACG
AATCAAATCCTTCTTACTCGGAAACATCCCAGGTTTCTCCGAATTCTTCATAAACTCCAAAATCTCGGTTTCAAGATCCT
TACTTCCCTCGCTATCCCAACCCAAATTACGCTTATTACACATCCTCGAAACCCCATTACAACGAGAACAACAACTTTTC
TTCCTCGGCTTCACCTCAAGAAACCCTAGAACAGTAGACCCACAAACTTTTCTTGCAAAACGTATGCAAGCTTTGGCCTT
ATAATTGGGATTAAAAGTTGAACCAAAAGAAGAAAGATGCAAAAGGGTATCGGAATCAATCATCGAATAGCGAGAAACAA
AAGATGAAATGGGGCCGGAGTTGATAGAGACCATGGTTGGAGCATTTCGACGAACACTTTGTGTGCGCTCTATTCACGCG
GCCTTCATCAAGAAGAAGAAGAAGAGGTAATACCAAGCAACGAACAAAAACCTTCTGGGAAAAAGTGATCCACTAGCTAG
TACGTGATTTGATCAAGCCAGCCAGTAATCTAAAGAAGCCATGTGACCGCACAAAAACCAAAGCTTTATATTTCAATCTG
ATTCCGAAAATGAAAGAAGTATGCTTTATTCGGACGTTAATCGAATTCTTAAGATCATCAATGTTGCTGTTAAGTTTCTT
TTTAGATTCTCATTTTTATGTTTCTCTAGTCTTTTTATCAATTTGACTGTTTAACATCATTATTTTTACTTGCGGTAAAA
TGGGCGCAAAATCGCAGTTTTATATGATGGGCCCTTTTTGGCAGCGATTATAGGCCCATTTTTGGTCTGTTTTATTCTCA
TTCGATTGTTGATTTTATTGTTCGAAATCTTTTAAAATTTTTGTTATAACTTTGTGAATTATAAACATTTTATAAGAATC
TTTTTGAGTCATATCTCGAAAGATTCGTGAACTGAAATTTTAATCAGCTAACGTGTATAATGAACTGATAAGGTAATAAT
GTTCTTGCATTCCTTGTGTAATTTTGAGTATTTTCAAAAGGGTATACAACTTTTATGATCAAATTTGTATTCCTGTTATT
TATAACTTGTATGATCTCTAGCATTGCAAAGTTCTAGTGTTCAGTTTTTAGGTTGCCTAGGAAATGTTTAGAGACTCTTG
AGGGAATGTGTGATTGTGTGGAGCATTTCTTTGGTCGGAAATCACATCAAAACCGATAATATGATTATATATATATCAAA
TAATTTGATTTACTAAATAGAAATATCATCAGCTATAGCCACCCACAACACTACTATTATATACCATAAACTTTACGAGA
TGATTAATTGTGTTACTAATTGTAAATTAAAATTGGACTTGGAAACATACAAATATATAAGTCTATTCAACTCACCATTC
AAATAAGACATTTTAAATTGTCAATAAACTTATATATATTTATAACATTACACTTTAACCTCTAATAAGTGAAACGAGAT
CCACACTTATATGTGTAATAACAAGGGAAAGAGAATAACTTTCTTCTCTCGCTCTCTTTCTCAATCTGTGTCTATAAATA
AGAAATCATCCTCATCTTCCAGTTGAAAAGTTGTGCCGTGTGTGGATAGTGCCTTAGTCAGAATATATTGTTTCTGATCA
CACCATTCCACCCAAAAAGCAACTTCAAAATATTCCTGTATATTCTAAACTTTGAGATTGTTCATAAGAAGAAGAAAAAA
CACAATTCATCTTCTTAGTCATTTTTTTTGGTTTTTTTTAGAACATCTTCTTCATCTTGTTGTTACTTGTTCGAACCTTT
CCCATAGCTTTTTCTCATCGTCGTTGCCGGAGATGGGAGTTGTTGAGAATCGGAAAATTTTGCCAGAGAAAAAACTTGGA
GGCTGGAGAGCCATTACGTTCATCCTAGGTATGTTCTTTCTTTCCATTTCGTTTCTTCCAATAATGTTTTTTTCTTTGAA
GAGAATTATTAATCTTCCATTTGCCTCAAATATTCATATGGTCCATTCAAAAAAATATATCTAAACATGGTAAACTATTA
AATGAATAGCCATTTTAGCCATGCATTTAACAAATTATGGTGGACCGACCACATTGATGCCTTTCAGGTTCTATCGATTT
ATGATTAGGTATTTGTTGTCTTGTAATTCACATCTTTGTTTGTTTTAGATAGAGTACTTACACAATATGACATTTTCTTG
AAATATCACCCCAAAAAAAACACATTTTTCTTCATATATCAATTTTCTTGATATCTAAAGATAACAAACAGTCAATCAAA
GTTAAAAATATATACGTTTCATAACTATGATTCTCTAAATTTAAATTTCATTGACAATACCTACAATGATATGCCATCAC
TTTTTTCTTTCCTAATCGGTAGTTGTGTCCAACACCATGCTAATATCATGACTCATGAGCACACTAAACTTCTTTTGCGA
GTCATGCAATTCAATAATCTAAGAAAATATATAGTAGCAATAGAAATGGAATCAGAAATCAAATTATCTGATTTCAAGTT
TATATTTTCGACCGTTTCAAGTTTTTGTTTAGGCATAAACCTTTGCATATAACAGTTATAAGTTTCAGACAGATCTTGAG
TTTATACATTAATTGAATATTTGTATTTAACGGTCCAACTTAAGTTATACCAGAACCATCCATTCATAATAAAAGATGCT
TCATATTTTGGACACCATATATATGTTATTATCTGCTGAGACCAAAACTTACTAAATGATGAGAATAAAGGTAATGAGAC
GTTGGAGAAGTTAGGATCGATTGGAGTATCAGCAAATTTT
>AT1G27090.1 | chr1:9406099-9409098 REVERSE LENGTH=3000
TCTTCTCCTATAAGATTTAACACCAAATTTTTTAAAGAAAAATTCAAAGCATTGATTTTTTTATATATAATCAAATACAA
ACTTTAGTTACAATCTAAATCCTGCTTTGTTTCTTGAAAATCTGTTTAAATTAACAATAGTTGGTGTCTTGGAATCCTCG
TAATTAACTTTAATCTCAAGATTTACAAACATTACAAAGTAACAAAATCCAAAACACGTGAAACAACAACGCGTTACAAG
CTCTAACAAATACTAATAAGGAAAGAAATCCAAATCATAAATTTCTGCTGACGTGGATATTAGATACGCGCTCTAATCCA
GCTAGCAACGACTTTTCCAGATTTCTTACCTTACCTAGTCCGCGTAACCGTAAAAAACTAAAAAACCCAATTTAGACCAG
TCCAGTGTCAGATCCACCACACATATAAAATAACCATATCTCTCACTTCTTCTTCTTCTTCTTCTTATCACTATTCGCTC
ATTTCCCCTTCTCTGTTGTTACAGAAGTCGACGGCGAGTAGCTTCAACCAAAAAGAAACACCAGTATCTGTCTCAGCAAT
GGAATTTTTCCAGAAAGCAAAAGCTATTCGAATGCGTAACAGTCACAACAAGTATCTAACAGCAGACGACGATGAAGAAA
CCGTAACTCAAAACCGTAACGGATCTACCAAAAACGCTCGATGGACCGTCGAACCGGTTCGTGATTCTTTCCATGTTATT
CGTCTTAAAAGCTGTTACGGTAAGTACTTAACCGCTTCTAACGAGCGGTTCTTGCTCGGGGCTACGGGGAAGAAAGTGAT
TCAGTTGAAACTGAGTCGGGTTGATTCGTCTGTTGAGTGGGAACCGCTTAGAGAAGGGTCTAAGATTAAGCTTAGGACTA
GATCTGGTAACTATTTACGAGGTAATGGTGGTCTTCCTCCTTGGAGAAACTCGGTCACACACGACGTTCCTCATTTGTCT
GCTACTCAGGATTCGATTTCTTGGGATGTTGATGTTGTTGAGATCTTGACTGATTCCGAATTCAAGACGGAGTCTGCGAA
AGCGCCGCCACCGAAGACGACGTCTCCACCGCCGCATCGGAGACCGACGAGTTCGCCGTTGTCGGCTGAGTCTCCAAGGA
CTTCGTCTTCTCTTTCAGACAGATCCGATTCAGATGTGAGTACTTTTCCTAAATTCCTAAAACACCTTTGGTTTTGTTTA
AAATTACAGTTGTACCGTTTTCCGGTTATTGAAAATTTTGATTTTGATTTTGACCAGTCGGTTGAGTCTCCGCCTAAATC
TGATGGACGAACCATATATTACCATGTCGCTGACGAGGAAGGACACGTGGAAGATGAAACAACCGTTGGATATGCTTTCA
CGTTTAAAGGAAATAGCGTGGCGGAGCTGACTCAGACATTGCGAGAAGAAACGTGCATGGAAGACGCTGTGGTGTGTACT
CGTAGTCCTTTAAACGGCAAGCTGTTTCCTCTTCGTTTGCAACTTCCTCCTAACAACGGAACATTGCATGTCATTTTACT
ACCCTCCAGCGCGAGCCTCTAGAATCGACCCGAGACAATTAGAAATGAGTGATTGTGTGATTGTTTGGTGAAGCATATGA
TATGAACCGTATAAGAAGATAGTAAGAGTTGGTAGTTGGTACAAGACTCGTTGTTACATAGATTGAAAAAAGGCGTCGGC
ACATGAACCTTGCTTAATCTATAGACTATTTGTAAGAGTTTTGATAATAGGAAGGACTTATAAATTATTTTTTGGGGGAA
TATAATACAAGTTTGTTTTTGTAAATAAGCGATTTCTTTGTAAACGAACATTTGGATTTTGGGGGTTTATTTGTGTGAGC
ATGGATTCATAAACAAAAATCATTAATTTCTTATAAGTTATTCACTAGTAAATGGAGATTATGACTCGAATGTAGCCAAA
TTTAGTTTGGATGACGTGAACAACCAAATCAGAATAATCACCTATCTTAATATAGTGATTTAGTGACCAGTAGACGATAG
TTGTGACAAGAAATCTTATAAATACTTTGTTGTCACAATTCACGAATGTTAAAGGGGTTAGAAGTTGAAACTATCTCCAA
GTTAAAGTATCCATTAAGCTATCGTTAAACATAAAATACAAATCATGAAGCATACGAAGACCTTAATATCAAGTCATATA
CAGAATGAATATACAAAAAGAGGAATAATTCCTAATGTATACGTACGATACTACGTTGACGAAAAAAAAAAAAAAAACGT
ACGATACTACGATTGGAGTTTTCTAATTACTTACAGAATATTTAAACAACATTATGTATCTAGAAGGATCTAGAATAAAA
TTGAATCTAAAGTACACCAAAAAAGTGGAATATTTCCCAATATCCTAACAACTTTGATAATATCTTAATTTCAAACTGTT
TTTATTATGTAACAATACCGTATTTCATTTCTTAACTTAAAACTCATTATTTACATGATATTTCAAAAATTACCTATGTA
CTTGTCATTATATACATGGTATTTCAAAAATTACCTATTTACATATTACCCTTTTAAATGGTATATTTACTAATAAAATT
AAGTATTGCATTTAGGAAAAGAGAGTGCCTCTTGATACAATTTTAAAATAATACAAATACCCTATGTCATTCCAAGTAAC
TAATAATAAATTGACAAATAATTTTTTTATACAAGAAACGTAATCCACAAAAATAATTTGAAAAAATCTACACAAAATAG
TTGAAAATAGAACACTCCTATTTATTTATTTTTTTCCTTTTGTTTTGAGACGGATAATTTCACTTGCATTACTGGAATTT
TTCATCAATTATTATATATTTAGCTCAAAACTATCACTACCCAAAAACCAGACGCTTCAACTTATCCCCATTTCTCTGAA
AACCCTAACAAATCCTCCTCTTGTTCCGCCACTGCCGCCGCCGCTACTCAACGGTGGTGAATTTTCTATACGGTCAGTTC
GATCCTCTTTTTATCGACAATCCTACACAAATCCATAATC
>AT1G27100.1 | chr1:9411075-9414074 REVERSE LENGTH=3000
GACTCTTTGACTGATAAAGTAAGTGATGCACTTGTTTGCCCTTGCGTTCATATACATTTATTTTGCTCTTCTTTTAATAA
CGATTTGTGCAACTTCGAATGTTCAGGCAATGTGGTATCAAGACTGGCTTTTTGATATTACGACAATTTGGGCATTGAGT
AAAGTTGAAAAAACTTCACTAGCACATGAATTGCTCGAGGGCCTCAAGTCCCGGTCAGTACTACCGCTTTCTCATTTGTG
ACATTTTTTCCAAATGGAGAGTTTTGTCTCTTGACTTATCATCTGGCTAATATTATTACTCTAACAGAACATCCGCTATG
AACCCGAAGAAACAAAAGCTGATGCAGAAAGCGATTCTGGTCTGTTCTTGCTGATCCTGATTTACAATTATGGAGACTTT
TTTGAGTTCTATGTCATATCATAAGAACCGTCTTTTTCTTTCTTTCAAATCAGCTTGCTGAAGCTGTTTATGAATACGGG
AAAGGAAACTACGAGATAGCTTTAGAACTGCTTGGATTAGACTTTGACGCTGCTAACTATAAGGTAATGCGATGTTCTTA
TAAGATATATGTCAAATCAAAACTTATTGAAGAATACACAGCAAATGCTATTGTCTCTTTTGGTGACGATATAGGTGATT
GGAGGATCGGGTTTACAGATGGATGTTTTTAATGAAATCTGGTACAAGTTGCTGTTACTCAACGGCAAATCTTCAACTGG
TACACTCCTCAAAAACACTATTATATCCATATACTTCGGCTATATCTTCGTTTTCTCAGCTACTAACTCTGCGTTTACAA
CACCCGAACCTGCAGCTATTGAAGTACTAGAGAAGGTGACCAAACAGAGAGATGGTGCTCCTTTCTTGTGGCGTTTGCTG
GTAAGTCATTTATATGACCAGACAAGACAAGTTGATTCATATACGTCTACAGTTTATGAAACGTTGACTTTCTTTTGGCA
GGAAGAGAGTTACTCAATGGAAGGCAAGGAAAAAGCTGGTATAAGTGCAGGTAAGAAAGCAAAAGCATTGGAATCTTCAT
ATTTCAAGTCTGCTTGATCGCCAAAACGGCATTTGTCTTGTTGTTTTATAATAAGTCAATGGTTATGGTCAATGCATAAG
AATAATAATAATTTTGTTAATATAATTGAAATTTACATTCTATTGACTTTGTATTAGTATTTTATAAAGATGTTTATGAG
AAAAAAACTACTAGAAGACCATTAAAATGGATCTTGAAAGCTGTATGTTACAGTTAGATATGTTGTTCAATTGCGACATG
GAAACATGTCTAAGGATTAGGGGACGCCCATTTCTGCATTTTTTATATGATTTTTAACATGCAACTTTTTTTTATCTTAA
TAAAGATATTTTATATTTTAATAATAAAATGACTTAAATCTTAGTCCTATACACGAGATTATTTCAATAACATTCAAAGA
AAAATTGAATACCACATTATTGATCTCCAAAATGTCAAGTGACTGTATCGCAAATTCTATATAAATTTTTTCAAAAAGGC
TGATAAAATTAATTATTTTTTTCGAACATATATCTTATAATTTACACCAAGCTTCCAACATTAATTTCGTAATTTAATAT
CTAAAAACTTGTAACTTTTTTTTTTTTAATACTAAGAGGTTCTGAACCGAAACCCGTAAGCTCTCCAGACCCGAAACCAC
ATCCACATCATGTAAATTACATGCATCAGTGTATCACTTAAACAAGAAGTCGTGAAACTTCCATGAATTTATAAGGTTGA
TCTTATAGTGATTTTCTCATACCATATAAAATACACCAATGACCAGACGTCTAATATGTTTCTGAAATTCACTATAAACA
AATTAGTGTTAAGACTTGTAGTTACATGCGTCACCTAAAAACATTGAAATTTCATGAGTTCTCCGGAAAACAAACCAATA
TATTTATTTGGTGTGGAAGGTACAAATTAAGACCGAGTCTCTCAAAGCCCTACGTCGGCCACATAAGCCAACCAATGGAT
ATAAAAAAATTAAAAACTCAACTATGACATGTTGCCAAAAAATCTGATATCAATACTTTTCGGCTTATCCAGAAAGATAG
GAGTCACACGTATATAACAAGGCAATGTGTTGTGTGTATCTAGATCTATTTATATGCAACTGTTTAGAAAATGTACTAAT
CCTAAATTATTCTACACAAATATTCACAAGTCTACTTCATGACTTTCTTGGTTCTATCTACGGAAAAGAGACAATTCTAC
ACAATAAGCCCACGCGCTCTACATTACCTCTTCATAAATACATTCTTTTCACAACATTTAATATGAAGTTTTATTGTAGT
ATTCTGATTTCTTCTATGATTATATAATTATTCCATTCAATTATGGAGCTACATATAACATAATTTAACTAGCTGAACTG
ATCTTTCATCAATATTACATGATCGTCATGGTTTTCATGAATCTATGAGTTTACATTTCCCTCATTAATTTAAATTCTCA
AATTTACATTGATAAGATTTGAATTATGGTGCGGATTTATCGACGATAAGGTCCATAGACTCATTACTAGAGGGATCAAA
AGACACTTATCAGTTATCACGCACACAGGACTGTAATCACATCCATAAAACCTTATACTATAACCGGATACCGGTTTAAA
CAAAGAACCAACATTGAACCACAACCTAAGACATTTTCTATCAAAGTCTTCACATCACGTTCTTTACGCGCGTGAGGTAA
AATGTTCAACAAGTTACGTAGGTGGAGGAGAACCTTCGTAATACTTTTTCATTAGTCTTTTCTTCATTTGATTTTGCGAA
ATTTCTAAATAATTGCGAGCTGCATAATCCCTCCGACTATTAACTTACAAAGTACCCTTTTAGCCAGGCTTTTTCTGTCT
TATTTTTTTGTCATTAAACTATATAACCAAACACAAACATCATCTTTCTCCTTCATTTCACAAACTTAAAATTCTCTGTT
TTTGTTTCTTCTTCTTTCAAAATCTCAAGCAAAAGAAAAA
>AT1G27110.3 | chr1:9415177-9418176 REVERSE LENGTH=3000
TGTAAACTATAAAATAAAAATATATTATAGATAGATACAATTTGCAAAAAAAAAAATATACTAATTTTAAAAAGATAAAT
TGTCACGGCGGTGTACCGCGGGATAAAATCTAGTGGTTTTGTAAAAGAGGATGGGAGAATACACGAAGCAAAATAACAAT
AAAAGCATTAATTATTCAAATAAAATATTATTCCAACTGAATTTAGCAACTATTTAAAGTTACAATTTACAAGAGTGATA
ATATGATCGTATAATTTTCTTTTTATATATGTGCAACGTAATATGATTGTATCTAACATAAAATTACAAATAAAAGGTTG
ATAAACTAATTGTAATTGAATGAAATGAATAGTTCCTTGTTTCTAAAGGGATTGGAACTCAAGATAACATATGATGTGCT
GGATTAGATGGCTTTGCTTTGGAATTTTGGATAGTGTGTAAGGATTCATGGTTCCGTTTGGCAAGTAATTTACTTCTTCT
TCTTTTTATATATATATATGATATAGGGAATATATTTGCAATCAAAATATCTGAGTCCAGATATATTCGTCGTACGTTTA
TTAATATATAATACTTACGCAATTTCTAATGAAATGCAATTTGAATATAGCTCCTTCGATTAATACTTTCCATAAGCTAT
ATATATGCGGCCACCTTCATTTGTATCATTCTAAGTTAATCCTTACCAAAAAAAGAAATCATTCTAAGTTAATAAATACT
CAACGGGTCCTCTCAAGTTTCGGTCATATCCAAAATTTTTTTGGTTTTCCTTCGGGATTGAACAATGGAGGCCTCGTGTA
CCATGTCATTGAAATGCATGGTAAGTTATCTTTCTTCCGTATACATAAGGTTGACTAGGTAGTTAATGCATATCTTTTGG
TTATTTCATTTGCCTTCTCATTTATTCTTTTAACCATTGGATATACGATACTAATAGATCCATGCAGATGAAAAAGTACC
ATGAATGCATCTTTTAGGGTTAGCCTAATTAATTAATTAGAATGGGTTAAGAGACAATAGTTTTTAAGGGTTTGATTGAT
TCTTCCGCTGCCCACCCGCAAAAGTTGTATTTGCGGTTGCTAGCGTTTAAAATTAATCATAAACAAACGTTTTAAACCTT
TCTAAACCGTTCAAAACCACTGAATTTAAAAGCTCATTTCCACAATTATTTGCGGTTGCGAACGGTAGCACCGTAGCGTA
AGCAATTTATAAAATAATCAATCCTATATATATTTTAAAAATACATAAACACCAAAATAAAAGTTAAAATATATTATAAA
CTATATATATATATTAACGTTAATTCTCAAAACCCTAATTTTTTCTTTTTATCAAAATCATGCCGTCAATCTAAACTCTA
AGGATAATAAAATACATGCTAAGTATTATAATAAAATTATTAATCCGGAGGATCTAAGAATTCAAAATATATATTTTTTA
GTTTGTCATATTTTTTATTTATAATTTATTATATTACTTGATGCTGTTTTTTATGAACCAAATACATGAAGTAAGAAACA
TTTAACTATGAAATATATTTATTTTGAATAAGTATGTAATAATTATATTTTGTATAACCAAAAACCAAATCTAAATCTAA
ACAAAAAAAAACACTCTATAAAATTATCTAAAATCCAAATTTATTTTAAAACTAATAATATATTTGACTAAAGTTCGAAA
CCAAAAAAATATATATCAAACTATTCATATCGTATGAAGTTTCACTTTCGATACATCTTAAAACCAAACTTTGATCGAAA
TTCGGATTGAACTATATAGTTTGTTTATTGGTTAGCAGTTAGCACTATTCAACTTTCTAAAAACATGATATTTATTCAAA
TATTTGTACTGTAATGATAGGAAAATTCATATCTATTAAAAAACCAAGAATCAATTATGGATTTTGTCATTTTGATAGTG
GCATTTATGGATTTTGCCATTTTTATAATAGTTTGTAAATTTTATTATTTTTCAGACTTCAAAAAATAATTAACATGTGT
TTTATTAGTTTGTTTGGTTTTAGTCAAGTTTATGTAGTTCTTATGATTTAGTATTTGGTAATATTTATAAACTCATAAAT
ACATATATTTCAATGTGTTAAAAATAGCAAAATCTGTATATTATTCAAAAAATGGTATTTTCATAAGATTTTTTAAAAAA
CATTATTCAAACAATGTGAAAATTCATCGTCCTTCGTGCATAAATTACTCTCTCTCTTTTTTGGTCAACAAATATTAGTC
TGTTCTGTTTCGATTAGACTCACGCGTGAACTCTGTTTCGTAATCTCCGATAAACAGAAAGAAGAAAGCAGATTTGTTAG
CTGTGGTTATGAGGTCAACACCTCTTCAGATGATTGCATTGCTTCCATTAACTCTTATTCTGACCAGGTTCGTCTCTCTT
TTTCACATTAGGGTTGTCTTTAGTTTCTATGGTTTGATACTTTAGACGATTCGATGATGTGGTGGGTTTTGTAAAGTCTC
CTTCTGTAGTTATCGAAGAGTATTGATTGTTCTGTCGATTGGAAAAAAGTTGTTTTGCTGAAAGATGATATTTGTAGCTT
TCAAGTTGTGTTTTTCTGGTTTGCTATGCTTAAAGTTATGATTTTTATCTTTCGTGACATTGTTGCACCGTCTTATGAAG
GTTCTTGGTTATGGAAGAGAGAAGAAGGTGATTCTAGAAGCGCCAAACTATGATAATGATTGTGTTTTGGCCAACATTTT
GGCTGCTCATTACCTTAGCTCTTTTGACCCTGTTAGAGCCAGATCATATGCTCTAGCTGCAGAATCCCGTCTTGTAAGCT
CTACCTTGTTATCTCTTTTAGTGTCTATGATTCATTCTAAGTGAAACAAATGATGCTCTGTAGCTATCCCATGTCTATAA
TCCGTGATACTTTATGAGTTTGGTGTCATTGAGCTCTCTGAAATTCATTGGTTTTAGGGGAAAGCCACACTGTATGAGAA
GGCAGTTTTCGAGGCTGTTAGTTACTTACTCTCTGAGAAT
>AT1G27110.1 | chr1:9417393-9420392 REVERSE LENGTH=3000
ATTTCAGATATATGAAATATTGAACTTGTTGTGTTTTACTACATAAGCTTGAGTGTTTGATATATTTAAAACCTGATTTG
TTTGCTGGAATTGTGGGAAATAAAATTGGGTAAGAATGATATAACCCATGATTATGATCTGTATAGCATGTGCTAAAAGG
TATTTGCTTTACGAAGAGTAACTAATAACAATATGGGTCCAATCTTTTAAACACATATGTAATTGGTTTAGCTAAGTTAA
TGATCTTTTAGATACACTAATAAGGGAATTCGAAATTGTGAAATAAATAATTTAAACATGTTGCTTAGTTTTTCTTTGAG
ATGAAAGTTAGGCTTCAGGTTTAAAACCAAGAAACAGTTGACCAAACAATAACCAAAAAAAAAAGAGTTAGGGTTGTGGA
ATTTTAACTAAAATTTGGTGGGAGTTCATATTCTTCACATGAATAGTTTCAAAAATATATATAAATATGATAAAATTCAA
GAAGGAACATTAAACTTATAAGATAATGTAATAATACTATGAGTTAATAAACAACCAAAAAAATTTAAAGTTAATTACGT
TTTTTACAGTTTTATTAATAATTAACTCGGATTTTTATTTTCACTAAAAGACTATCATCAAGCTGCATGCCAAACGAAAC
TGAAAAATTTTGACCCTAATTTAAGGTAGCCACTACAGATTGAAATATTGGTCACATATTGTGAATTAGACTAGTGCATA
CAACAAGTTTGAGGAGCATATGGAGACAATAAATATTTTGATTTAAAAACATTAAAGGTTAAAACTAATTCTTGGTGTAA
TATGATTTATTTATTTAAAAAAATGAAGCAACAACATTATTAATAAAAAAACTTGGGTTTTCTTAACTTATAAGGGCCCA
AAACTTTCGCCAAACGGCACTTTTATATAAAGAGGCCCATTCTTCTTCTTTTTACCACAACACGAAAATTATTTATAAAA
TAATCTTTGTTTTTGTTGTTAATTTGTTGAGTGTGTATAGAAGATAATAATGGCAAAAGATGTACTTCTTCAACAAAGAT
AATAAGGAAACGTGACTTTGATTAAATCCTCAAGATCTTTTGTTTGGTCACAATGCTAGGTTAACTGTATAACGTATTAA
CTTTACATTGTGGTTATCTAATAGTAGTGGCAGACATTTACCTAGTCTTTGTTCTTTCGTGGTAATGAATTAATAGAGTT
CAAAATCCTTTAGAAAACTCAAAGCTGCAAAGAGAAAGATTATGACTAGATATACATATATGAATTAAACGACAAACTGG
AATTAACAAGCTAAGTAAGTACATGACGGCGTGCTAAATCAAATAACTTGTCGAATGCTAAATCTAACTTTTTATTATTA
AACCCAGTCTTTATCTCCATTTAGATTGGATATTCTCCTCAACAAATTGAATCTTCTCTTAATTGGAATAAGTCTATCCA
TGAACCATTTATATATACATTTTTGCAGCCATTTTAGCAAATAAATCCTAGATTTGGACTTATTTACAATTAATGTCATT
AGCATTAAATTTTTTTTCCAAAATAATTAATTTTACTTTAAATTTTTGATTTAAATTGTCAATCACATTATCAATCAAAT
TTAATCCCACCCAACTTCAAATCAATCCCTTAAAATTAGCATAAACATATTTGTTAACAATATTTTAAAACAAAGTTTTT
TGTTAAATAAATATTATTCTTACTAAACGTTTTTTGTTTAAATAAATAAATTTTGTATTTGAACTTATTTACAATGTTAT
GTCACTGACATTAATTATTTATTAATGAAAATATTTAATTAAATATTTAAATCTTCTAAATCCTTGCTTTTAGAGTTATT
ATGTCATTACCTTATAAGCAAAAATATTAATTTTTTAAATATTATTATTTATATATTTAAAATTTATAAAACATTATTAA
TATTTAAACTTATAAAAAGTTTGATATATTACAATTTTTTACCATCATTATATAATATATAGAGTTTAAAAAATCTTAAT
TTTTTCTGTCATATTTTATGATTCAAAATTTTAAAAATAAACATATATTAACCAATTAGCAAAAAATGTGTGGGTTCAAC
GTCCCGCATCGACAAAAATATTTAGACAATGATTTATAAACATATCATAAATAAGATCAACATTAATATAAATAAATGGT
TTTTTACGGGACGGGTTTGGCGGGATGGGTTTGGCACGACGTTACTTAATAACAATTGTAAACTATAAAATAAAAATATA
TTATAGATAGATACAATTTGCAAAAAAAAAAATATACTAATTTTAAAAAGATAAATTGTCACGGCGGTGTACCGCGGGAT
AAAATCTAGTGGTTTTGTAAAAGAGGATGGGAGAATACACGAAGCAAAATAACAATAAAAGCATTAATTATTCAAATAAA
ATATTATTCCAACTGAATTTAGCAACTATTTAAAGTTACAATTTACAAGAGTGATAATATGATCGTATAATTTTCTTTTT
ATATATGTGCAACGTAATATGATTGTATCTAACATAAAATTACAAATAAAAGGTTGATAAACTAATTGTAATTGAATGAA
ATGAATAGTTCCTTGTTTCTAAAGGGATTGGAACTCAAGATAACATATGATGTGCTGGATTAGATGGCTTTGCTTTGGAA
TTTTGGATAGTGTGTAAGGATTCATGGTTCCGTTTGGCAAGTAATTTACTTCTTCTTCTTTTTATATATATATATGATAT
AGGGAATATATTTGCAATCAAAATATCTGAGTCCAGATATATTCGTCGTACGTTTATTAATATATAATACTTACGCAATT
TCTAATGAAATGCAATTTGAATATAGCTCCTTCGATTAATACTTTCCATAAGCTATATATATGCGGCCACCTTCATTTGT
ATCATTCTAAGTTAATCCTTACCAAAAAAAGAAATCATTCTAAGTTAATAAATACTCAACGGGTCCTCTCAAGTTTCGGT
CATATCCAAAATTTTTTTGGTTTTCCTTCGGGATTGAACA
>AT1G27110.4 | chr1:9417393-9420392 REVERSE LENGTH=3000
ATTTCAGATATATGAAATATTGAACTTGTTGTGTTTTACTACATAAGCTTGAGTGTTTGATATATTTAAAACCTGATTTG
TTTGCTGGAATTGTGGGAAATAAAATTGGGTAAGAATGATATAACCCATGATTATGATCTGTATAGCATGTGCTAAAAGG
TATTTGCTTTACGAAGAGTAACTAATAACAATATGGGTCCAATCTTTTAAACACATATGTAATTGGTTTAGCTAAGTTAA
TGATCTTTTAGATACACTAATAAGGGAATTCGAAATTGTGAAATAAATAATTTAAACATGTTGCTTAGTTTTTCTTTGAG
ATGAAAGTTAGGCTTCAGGTTTAAAACCAAGAAACAGTTGACCAAACAATAACCAAAAAAAAAAGAGTTAGGGTTGTGGA
ATTTTAACTAAAATTTGGTGGGAGTTCATATTCTTCACATGAATAGTTTCAAAAATATATATAAATATGATAAAATTCAA
GAAGGAACATTAAACTTATAAGATAATGTAATAATACTATGAGTTAATAAACAACCAAAAAAATTTAAAGTTAATTACGT
TTTTTACAGTTTTATTAATAATTAACTCGGATTTTTATTTTCACTAAAAGACTATCATCAAGCTGCATGCCAAACGAAAC
TGAAAAATTTTGACCCTAATTTAAGGTAGCCACTACAGATTGAAATATTGGTCACATATTGTGAATTAGACTAGTGCATA
CAACAAGTTTGAGGAGCATATGGAGACAATAAATATTTTGATTTAAAAACATTAAAGGTTAAAACTAATTCTTGGTGTAA
TATGATTTATTTATTTAAAAAAATGAAGCAACAACATTATTAATAAAAAAACTTGGGTTTTCTTAACTTATAAGGGCCCA
AAACTTTCGCCAAACGGCACTTTTATATAAAGAGGCCCATTCTTCTTCTTTTTACCACAACACGAAAATTATTTATAAAA
TAATCTTTGTTTTTGTTGTTAATTTGTTGAGTGTGTATAGAAGATAATAATGGCAAAAGATGTACTTCTTCAACAAAGAT
AATAAGGAAACGTGACTTTGATTAAATCCTCAAGATCTTTTGTTTGGTCACAATGCTAGGTTAACTGTATAACGTATTAA
CTTTACATTGTGGTTATCTAATAGTAGTGGCAGACATTTACCTAGTCTTTGTTCTTTCGTGGTAATGAATTAATAGAGTT
CAAAATCCTTTAGAAAACTCAAAGCTGCAAAGAGAAAGATTATGACTAGATATACATATATGAATTAAACGACAAACTGG
AATTAACAAGCTAAGTAAGTACATGACGGCGTGCTAAATCAAATAACTTGTCGAATGCTAAATCTAACTTTTTATTATTA
AACCCAGTCTTTATCTCCATTTAGATTGGATATTCTCCTCAACAAATTGAATCTTCTCTTAATTGGAATAAGTCTATCCA
TGAACCATTTATATATACATTTTTGCAGCCATTTTAGCAAATAAATCCTAGATTTGGACTTATTTACAATTAATGTCATT
AGCATTAAATTTTTTTTCCAAAATAATTAATTTTACTTTAAATTTTTGATTTAAATTGTCAATCACATTATCAATCAAAT
TTAATCCCACCCAACTTCAAATCAATCCCTTAAAATTAGCATAAACATATTTGTTAACAATATTTTAAAACAAAGTTTTT
TGTTAAATAAATATTATTCTTACTAAACGTTTTTTGTTTAAATAAATAAATTTTGTATTTGAACTTATTTACAATGTTAT
GTCACTGACATTAATTATTTATTAATGAAAATATTTAATTAAATATTTAAATCTTCTAAATCCTTGCTTTTAGAGTTATT
ATGTCATTACCTTATAAGCAAAAATATTAATTTTTTAAATATTATTATTTATATATTTAAAATTTATAAAACATTATTAA
TATTTAAACTTATAAAAAGTTTGATATATTACAATTTTTTACCATCATTATATAATATATAGAGTTTAAAAAATCTTAAT
TTTTTCTGTCATATTTTATGATTCAAAATTTTAAAAATAAACATATATTAACCAATTAGCAAAAAATGTGTGGGTTCAAC
GTCCCGCATCGACAAAAATATTTAGACAATGATTTATAAACATATCATAAATAAGATCAACATTAATATAAATAAATGGT
TTTTTACGGGACGGGTTTGGCGGGATGGGTTTGGCACGACGTTACTTAATAACAATTGTAAACTATAAAATAAAAATATA
TTATAGATAGATACAATTTGCAAAAAAAAAAATATACTAATTTTAAAAAGATAAATTGTCACGGCGGTGTACCGCGGGAT
AAAATCTAGTGGTTTTGTAAAAGAGGATGGGAGAATACACGAAGCAAAATAACAATAAAAGCATTAATTATTCAAATAAA
ATATTATTCCAACTGAATTTAGCAACTATTTAAAGTTACAATTTACAAGAGTGATAATATGATCGTATAATTTTCTTTTT
ATATATGTGCAACGTAATATGATTGTATCTAACATAAAATTACAAATAAAAGGTTGATAAACTAATTGTAATTGAATGAA
ATGAATAGTTCCTTGTTTCTAAAGGGATTGGAACTCAAGATAACATATGATGTGCTGGATTAGATGGCTTTGCTTTGGAA
TTTTGGATAGTGTGTAAGGATTCATGGTTCCGTTTGGCAAGTAATTTACTTCTTCTTCTTTTTATATATATATATGATAT
AGGGAATATATTTGCAATCAAAATATCTGAGTCCAGATATATTCGTCGTACGTTTATTAATATATAATACTTACGCAATT
TCTAATGAAATGCAATTTGAATATAGCTCCTTCGATTAATACTTTCCATAAGCTATATATATGCGGCCACCTTCATTTGT
ATCATTCTAAGTTAATCCTTACCAAAAAAAGAAATCATTCTAAGTTAATAAATACTCAACGGGTCCTCTCAAGTTTCGGT
CATATCCAAAATTTTTTTGGTTTTCCTTCGGGATTGAACA
>AT1G27110.2 | chr1:9415177-9418176 REVERSE LENGTH=3000
TGTAAACTATAAAATAAAAATATATTATAGATAGATACAATTTGCAAAAAAAAAAATATACTAATTTTAAAAAGATAAAT
TGTCACGGCGGTGTACCGCGGGATAAAATCTAGTGGTTTTGTAAAAGAGGATGGGAGAATACACGAAGCAAAATAACAAT
AAAAGCATTAATTATTCAAATAAAATATTATTCCAACTGAATTTAGCAACTATTTAAAGTTACAATTTACAAGAGTGATA
ATATGATCGTATAATTTTCTTTTTATATATGTGCAACGTAATATGATTGTATCTAACATAAAATTACAAATAAAAGGTTG
ATAAACTAATTGTAATTGAATGAAATGAATAGTTCCTTGTTTCTAAAGGGATTGGAACTCAAGATAACATATGATGTGCT
GGATTAGATGGCTTTGCTTTGGAATTTTGGATAGTGTGTAAGGATTCATGGTTCCGTTTGGCAAGTAATTTACTTCTTCT
TCTTTTTATATATATATATGATATAGGGAATATATTTGCAATCAAAATATCTGAGTCCAGATATATTCGTCGTACGTTTA
TTAATATATAATACTTACGCAATTTCTAATGAAATGCAATTTGAATATAGCTCCTTCGATTAATACTTTCCATAAGCTAT
ATATATGCGGCCACCTTCATTTGTATCATTCTAAGTTAATCCTTACCAAAAAAAGAAATCATTCTAAGTTAATAAATACT
CAACGGGTCCTCTCAAGTTTCGGTCATATCCAAAATTTTTTTGGTTTTCCTTCGGGATTGAACAATGGAGGCCTCGTGTA
CCATGTCATTGAAATGCATGGTAAGTTATCTTTCTTCCGTATACATAAGGTTGACTAGGTAGTTAATGCATATCTTTTGG
TTATTTCATTTGCCTTCTCATTTATTCTTTTAACCATTGGATATACGATACTAATAGATCCATGCAGATGAAAAAGTACC
ATGAATGCATCTTTTAGGGTTAGCCTAATTAATTAATTAGAATGGGTTAAGAGACAATAGTTTTTAAGGGTTTGATTGAT
TCTTCCGCTGCCCACCCGCAAAAGTTGTATTTGCGGTTGCTAGCGTTTAAAATTAATCATAAACAAACGTTTTAAACCTT
TCTAAACCGTTCAAAACCACTGAATTTAAAAGCTCATTTCCACAATTATTTGCGGTTGCGAACGGTAGCACCGTAGCGTA
AGCAATTTATAAAATAATCAATCCTATATATATTTTAAAAATACATAAACACCAAAATAAAAGTTAAAATATATTATAAA
CTATATATATATATTAACGTTAATTCTCAAAACCCTAATTTTTTCTTTTTATCAAAATCATGCCGTCAATCTAAACTCTA
AGGATAATAAAATACATGCTAAGTATTATAATAAAATTATTAATCCGGAGGATCTAAGAATTCAAAATATATATTTTTTA
GTTTGTCATATTTTTTATTTATAATTTATTATATTACTTGATGCTGTTTTTTATGAACCAAATACATGAAGTAAGAAACA
TTTAACTATGAAATATATTTATTTTGAATAAGTATGTAATAATTATATTTTGTATAACCAAAAACCAAATCTAAATCTAA
ACAAAAAAAAACACTCTATAAAATTATCTAAAATCCAAATTTATTTTAAAACTAATAATATATTTGACTAAAGTTCGAAA
CCAAAAAAATATATATCAAACTATTCATATCGTATGAAGTTTCACTTTCGATACATCTTAAAACCAAACTTTGATCGAAA
TTCGGATTGAACTATATAGTTTGTTTATTGGTTAGCAGTTAGCACTATTCAACTTTCTAAAAACATGATATTTATTCAAA
TATTTGTACTGTAATGATAGGAAAATTCATATCTATTAAAAAACCAAGAATCAATTATGGATTTTGTCATTTTGATAGTG
GCATTTATGGATTTTGCCATTTTTATAATAGTTTGTAAATTTTATTATTTTTCAGACTTCAAAAAATAATTAACATGTGT
TTTATTAGTTTGTTTGGTTTTAGTCAAGTTTATGTAGTTCTTATGATTTAGTATTTGGTAATATTTATAAACTCATAAAT
ACATATATTTCAATGTGTTAAAAATAGCAAAATCTGTATATTATTCAAAAAATGGTATTTTCATAAGATTTTTTAAAAAA
CATTATTCAAACAATGTGAAAATTCATCGTCCTTCGTGCATAAATTACTCTCTCTCTTTTTTGGTCAACAAATATTAGTC
TGTTCTGTTTCGATTAGACTCACGCGTGAACTCTGTTTCGTAATCTCCGATAAACAGAAAGAAGAAAGCAGATTTGTTAG
CTGTGGTTATGAGGTCAACACCTCTTCAGATGATTGCATTGCTTCCATTAACTCTTATTCTGACCAGGTTCGTCTCTCTT
TTTCACATTAGGGTTGTCTTTAGTTTCTATGGTTTGATACTTTAGACGATTCGATGATGTGGTGGGTTTTGTAAAGTCTC
CTTCTGTAGTTATCGAAGAGTATTGATTGTTCTGTCGATTGGAAAAAAGTTGTTTTGCTGAAAGATGATATTTGTAGCTT
TCAAGTTGTGTTTTTCTGGTTTGCTATGCTTAAAGTTATGATTTTTATCTTTCGTGACATTGTTGCACCGTCTTATGAAG
GTTCTTGGTTATGGAAGAGAGAAGAAGGTGATTCTAGAAGCGCCAAACTATGATAATGATTGTGTTTTGGCCAACATTTT
GGCTGCTCATTACCTTAGCTCTTTTGACCCTGTTAGAGCCAGATCATATGCTCTAGCTGCAGAATCCCGTCTTGTAAGCT
CTACCTTGTTATCTCTTTTAGTGTCTATGATTCATTCTAAGTGAAACAAATGATGCTCTGTAGCTATCCCATGTCTATAA
TCCGTGATACTTTATGAGTTTGGTGTCATTGAGCTCTCTGAAATTCATTGGTTTTAGGGGAAAGCCACACTGTATGAGAA
GGCAGTTTTCGAGGCTGTTAGTTACTTACTCTCTGAGAAT
>AT1G27120.1 | chr1:9418389-9421388 FORWARD LENGTH=3000
AAAAATTAAGATTTTTTAAACTCTATATATTATATAATGATGGTAAAAAATTGTAATATATCAAACTTTTTATAAGTTTA
AATATTAATAATGTTTTATAAATTTTAAATATATAAATAATAATATTTAAAAAATTAATATTTTTGCTTATAAGGTAATG
ACATAATAACTCTAAAAGCAAGGATTTAGAAGATTTAAATATTTAATTAAATATTTTCATTAATAAATAATTAATGTCAG
TGACATAACATTGTAAATAAGTTCAAATACAAAATTTATTTATTTAAACAAAAAACGTTTAGTAAGAATAATATTTATTT
AACAAAAAACTTTGTTTTAAAATATTGTTAACAAATATGTTTATGCTAATTTTAAGGGATTGATTTGAAGTTGGGTGGGA
TTAAATTTGATTGATAATGTGATTGACAATTTAAATCAAAAATTTAAAGTAAAATTAATTATTTTGGAAAAAAAATTTAA
TGCTAATGACATTAATTGTAAATAAGTCCAAATCTAGGATTTATTTGCTAAAATGGCTGCAAAAATGTATATATAAATGG
TTCATGGATAGACTTATTCCAATTAAGAGAAGATTCAATTTGTTGAGGAGAATATCCAATCTAAATGGAGATAAAGACTG
GGTTTAATAATAAAAAGTTAGATTTAGCATTCGACAAGTTATTTGATTTAGCACGCCGTCATGTACTTACTTAGCTTGTT
AATTCCAGTTTGTCGTTTAATTCATATATGTATATCTAGTCATAATCTTTCTCTTTGCAGCTTTGAGTTTTCTAAAGGAT
TTTGAACTCTATTAATTCATTACCACGAAAGAACAAAGACTAGGTAAATGTCTGCCACTACTATTAGATAACCACAATGT
AAAGTTAATACGTTATACAGTTAACCTAGCATTGTGACCAAACAAAAGATCTTGAGGATTTAATCAAAGTCACGTTTCCT
TATTATCTTTGTTGAAGAAGTACATCTTTTGCCATTATTATCTTCTATACACACTCAACAAATTAACAACAAAAACAAAG
ATTATTTTATAAATAATTTTCGTGTTGTGGTAAAAAGAAGAAGAATGGGCCTCTTTATATAAAAGTGCCGTTTGGCGAAA
GTTTTGGGCCCTTATAAGTTAAGAAAACCCAAGTTTTTTTATTAATAATGTTGTTGCTTCATTTTTTTAAATAAATAAAT
CATATTACACCAAGAATTAGTTTTAACCTTTAATGTTTTTAAATCAAAATATTTATTGTCTCCATATGCTCCTCAAACTT
GTTGTATGCACTAGTCTAATTCACAATATGTGACCAATATTTCAATCTGTAGTGGCTACCTTAAATTAGGGTCAAAATTT
TTCAGTTTCGTTTGGCATGCAGCTTGATGATAGTCTTTTAGTGAAAATAAAAATCCGAGTTAATTATTAATAAAACTGTA
AAAAACGTAATTAACTTTAAATTTTTTTGGTTGTTTATTAACTCATAGTATTATTACATTATCTTATAAGTTTAATGTTC
CTTCTTGAATTTTATCATATTTATATATATTTTTGAAACTATTCATGTGAAGAATATGAACTCCCACCAAATTTTAGTTA
AAATTCCACAACCCTAACTCTTTTTTTTTTGGTTATTGTTTGGTCAACTGTTTCTTGGTTTTAAACCTGAAGCCTAACTT
TCATCTCAAAGAAAAACTAAGCAACATGTTTAAATTATTTATTTCACAATTTCGAATTCCCTTATTAGTGTATCTAAAAG
ATCATTAACTTAGCTAAACCAATTACATATGTGTTTAAAAGATTGGACCCATATTGTTATTAGTTACTCTTCGTAAAGCA
AATACCTTTTAGCACATGCTATACAGATCATAATCATGGGTTATATCATTCTTACCCAATTTTATTTCCCACAATTCCAG
CAAACAAATCAGGTTTTAAATATATCAAACACTCAAGCTTATGTAGTAAAACACAACAAGTTCAATATTTCATATATCTG
AAATTGTAATTTCGTATATTTATGTGGTGTATATGCAATGATTTGAAAATTTGAATTTGGAAAATGAGTAGTGAAAGCGA
AACTAAACGACATGGACAACGACTAAATAAATGAACTGTAATTGGGCCAACGAAACTAACGTTCCACACACCGACACGAC
CATAAACGACGTTGTCATTTGTCTAATTGCAAAACTACATAAAATAATGGTTCATGTTCTTTATAACTTTCAAAAAATAA
ATACTAATATCAAGAAAATCTAGTTCCCGATTTCTTAAAATAATGTTTGAGAATGTGTGGTGGGTATCACATTCGAAACC
ACCTGGCTCTCTTTATATTACTCATTAAAAATATTACTATGATAAAAAATTTACTTTTTGAACTTGGAATTTGGTCCAAG
AAAAATATAACCGAAAGTATAATTAATAACGTCATTAGCGGTTATTTGTATACTAATTTGGAGTTTTGCATACATTACAC
ATTACACCAATGTGAACGTCCTAATGATCACCGTTTAAGTTTGTACTTTTTTTTTTGCCGTTCACAATTATGAATTTAAA
GATGTCAACTAAAATTTAATTTCAAAGCTTATAAAAGGACGTAAGTTTATTACACAAACAATCACAAACTCTAATTCCTA
ATAACTATTATACACATCGTGAATTTGAAACATTTTTAAGCGCAAATTCTCAGCGAGATAAAAACGACGTTGTTTTAATA
GTTATTGGCTTTACAACTTCGTCGTACACGCCGGTTACCAAATATCGCTAAGGCTCAGAATTATCTCTGTTCAAAGCTTT
TGTTTTGTTCCCAATTCTGAAGTTTTGAATCAACAAATCTTCAATAAAGTTTTCTCCTTTCACTATCTTTCCATATTCTT
CTTCTTAGTAAAACTTTGCATTAATGGCTTACCCAAATTTGTAAGCTCTTTGTTTCCTCCCTTCTTCTTATTCTCTTCTT
CATTCTCCAAATTTGTTTCTAGGTTTCTTCAGTTTGAGCA
>AT1G27120.2 | chr1:9418482-9421481 FORWARD LENGTH=3000
TTTTATAAATTTTAAATATATAAATAATAATATTTAAAAAATTAATATTTTTGCTTATAAGGTAATGACATAATAACTCT
AAAAGCAAGGATTTAGAAGATTTAAATATTTAATTAAATATTTTCATTAATAAATAATTAATGTCAGTGACATAACATTG
TAAATAAGTTCAAATACAAAATTTATTTATTTAAACAAAAAACGTTTAGTAAGAATAATATTTATTTAACAAAAAACTTT
GTTTTAAAATATTGTTAACAAATATGTTTATGCTAATTTTAAGGGATTGATTTGAAGTTGGGTGGGATTAAATTTGATTG
ATAATGTGATTGACAATTTAAATCAAAAATTTAAAGTAAAATTAATTATTTTGGAAAAAAAATTTAATGCTAATGACATT
AATTGTAAATAAGTCCAAATCTAGGATTTATTTGCTAAAATGGCTGCAAAAATGTATATATAAATGGTTCATGGATAGAC
TTATTCCAATTAAGAGAAGATTCAATTTGTTGAGGAGAATATCCAATCTAAATGGAGATAAAGACTGGGTTTAATAATAA
AAAGTTAGATTTAGCATTCGACAAGTTATTTGATTTAGCACGCCGTCATGTACTTACTTAGCTTGTTAATTCCAGTTTGT
CGTTTAATTCATATATGTATATCTAGTCATAATCTTTCTCTTTGCAGCTTTGAGTTTTCTAAAGGATTTTGAACTCTATT
AATTCATTACCACGAAAGAACAAAGACTAGGTAAATGTCTGCCACTACTATTAGATAACCACAATGTAAAGTTAATACGT
TATACAGTTAACCTAGCATTGTGACCAAACAAAAGATCTTGAGGATTTAATCAAAGTCACGTTTCCTTATTATCTTTGTT
GAAGAAGTACATCTTTTGCCATTATTATCTTCTATACACACTCAACAAATTAACAACAAAAACAAAGATTATTTTATAAA
TAATTTTCGTGTTGTGGTAAAAAGAAGAAGAATGGGCCTCTTTATATAAAAGTGCCGTTTGGCGAAAGTTTTGGGCCCTT
ATAAGTTAAGAAAACCCAAGTTTTTTTATTAATAATGTTGTTGCTTCATTTTTTTAAATAAATAAATCATATTACACCAA
GAATTAGTTTTAACCTTTAATGTTTTTAAATCAAAATATTTATTGTCTCCATATGCTCCTCAAACTTGTTGTATGCACTA
GTCTAATTCACAATATGTGACCAATATTTCAATCTGTAGTGGCTACCTTAAATTAGGGTCAAAATTTTTCAGTTTCGTTT
GGCATGCAGCTTGATGATAGTCTTTTAGTGAAAATAAAAATCCGAGTTAATTATTAATAAAACTGTAAAAAACGTAATTA
ACTTTAAATTTTTTTGGTTGTTTATTAACTCATAGTATTATTACATTATCTTATAAGTTTAATGTTCCTTCTTGAATTTT
ATCATATTTATATATATTTTTGAAACTATTCATGTGAAGAATATGAACTCCCACCAAATTTTAGTTAAAATTCCACAACC
CTAACTCTTTTTTTTTTGGTTATTGTTTGGTCAACTGTTTCTTGGTTTTAAACCTGAAGCCTAACTTTCATCTCAAAGAA
AAACTAAGCAACATGTTTAAATTATTTATTTCACAATTTCGAATTCCCTTATTAGTGTATCTAAAAGATCATTAACTTAG
CTAAACCAATTACATATGTGTTTAAAAGATTGGACCCATATTGTTATTAGTTACTCTTCGTAAAGCAAATACCTTTTAGC
ACATGCTATACAGATCATAATCATGGGTTATATCATTCTTACCCAATTTTATTTCCCACAATTCCAGCAAACAAATCAGG
TTTTAAATATATCAAACACTCAAGCTTATGTAGTAAAACACAACAAGTTCAATATTTCATATATCTGAAATTGTAATTTC
GTATATTTATGTGGTGTATATGCAATGATTTGAAAATTTGAATTTGGAAAATGAGTAGTGAAAGCGAAACTAAACGACAT
GGACAACGACTAAATAAATGAACTGTAATTGGGCCAACGAAACTAACGTTCCACACACCGACACGACCATAAACGACGTT
GTCATTTGTCTAATTGCAAAACTACATAAAATAATGGTTCATGTTCTTTATAACTTTCAAAAAATAAATACTAATATCAA
GAAAATCTAGTTCCCGATTTCTTAAAATAATGTTTGAGAATGTGTGGTGGGTATCACATTCGAAACCACCTGGCTCTCTT
TATATTACTCATTAAAAATATTACTATGATAAAAAATTTACTTTTTGAACTTGGAATTTGGTCCAAGAAAAATATAACCG
AAAGTATAATTAATAACGTCATTAGCGGTTATTTGTATACTAATTTGGAGTTTTGCATACATTACACATTACACCAATGT
GAACGTCCTAATGATCACCGTTTAAGTTTGTACTTTTTTTTTTGCCGTTCACAATTATGAATTTAAAGATGTCAACTAAA
ATTTAATTTCAAAGCTTATAAAAGGACGTAAGTTTATTACACAAACAATCACAAACTCTAATTCCTAATAACTATTATAC
ACATCGTGAATTTGAAACATTTTTAAGCGCAAATTCTCAGCGAGATAAAAACGACGTTGTTTTAATAGTTATTGGCTTTA
CAACTTCGTCGTACACGCCGGTTACCAAATATCGCTAAGGCTCAGAATTATCTCTGTTCAAAGCTTTTGTTTTGTTCCCA
ATTCTGAAGTTTTGAATCAACAAATCTTCAATAAAGTTTTCTCCTTTCACTATCTTTCCATATTCTTCTTCTTAGTAAAA
CTTTGCATTAATGGCTTACCCAAATTTGTAAGCTCTTTGTTTCCTCCCTTCTTCTTATTCTCTTCTTCATTCTCCAAATT
TGTTTCTAGGTTTCTTCAGTTTGAGCAATGAAGAAGTCTAAACTCGATAATTCTTCTTCACAGATTCGATTCGGGCTTGT
TCAGTTCTTATTAGTTGTTCTGCTTTTTTACTTCCTCTGC
>AT1G27130.1 | chr1:9422582-9425581 FORWARD LENGTH=3000
TTTTCCTTATAGAACGGTGAGTGACTGACAAAACCGCTTAATAGTTCATCTCTAGACTTCAATGATTGAATGGTTTTATA
TTTCAGGGGTTTGTTTTGGAGGATGCCACTGGATTAGCAGTCAAAGGAAACATTGATGTGCATTCTGTATATGCTGCCTC
GTTACCTTCTACAAATCCTAGTTTTGCACCGCAGAAGCATCTCGAGATGCAAAGGATATGGAAAGCTCCTTCGTTACCTC
AGAAGCCTGTAGAGTTGTTCATTGGAATTCTTTCTGCTGGTAATCATTTTGCAGAGAGAATGGCAGTGAGGAAGTCATGG
ATGCAGCAGAAGCTGGTCAGATCATCGAAAGTTGTTGCCCGGTTCTTTGTGGCATTGGTAAGCACAACTCTTGAAAGACA
AAATTCACCTAAATATAGCCATTGGTTTAATATACTAATTCATATTGCAGCATGCAAGAAAGGAAGTCAATGTGGATTTA
AAGAAAGAAGCTGAGTACTTTGGTGATATTGTCATAGTACCGTACATGGATCATTATGACCTTGTTGTGCTCAAGACAGT
TGCCATCTGCGAATATGGGGTAACTTCTTCGTCCCTCTTTTGTTCTCCTTACCTTTTATTACTTTTCTGATTACTCATCC
GGAAAACTTGTAGGTGAACACAGTGGCGGCAAAGTACGTTATGAAATGTGACGATGATACATTTGTGCGTGTGGATGCTG
TGATCCAGGAAGCAGAAAAGGTTAAGGGAAGAGAGAGCCTTTATATTGGAAACATTAATTTTAACCATAAGCCATTGCGT
ACCGGGAAATGGGCTGTGACATTCGAGGTATAGATTTTGTGGCAGACCTGAAACTCTATTGAGAAAGAAACATGTGATGT
TTAGACTTTATGTTGATTTTTTCTGACTTGTGAAACCAGGAATGGCCAGAAGAGTATTATCCTCCATATGCAAATGGTCC
GGGTTACATCTTGTCATATGATGTAGCTAAGTTCATTGTCGATGATTTTGAACAAAAGCGATTAAGAGTAAGTTATCCTT
CACGTAGATATGAGATTTTGAGGTGATCCTTTCATGTTTCCTTTTATGATATGGTCTTGGTTCTTCTTGGTCATTGCAGT
TATTCAAGATGGAAGATGTGAGCATGGGAATGTGGGTGGAGAAGTTCAACGAGACTAGACCAGTGGCAGTGGTTCACAGC
CTCAAGTTCTGTCAGTTTGGTTGCATAGAAGACTACTTCACCGCTCATTATCAGTCGCCTCGCCAGATGATTTGCATGTG
GGATAAGCTGCAGAGACTCGGGAAGCCCCAATGCTGCAACATGAGATGACATAACATTGTTTTTTGACGGATTTTTCGTT
AGAAAGGAAAATGAAGAAGCAGATGGGTGATAATGGAGCTAACTGTTTTAGATCTCTGTATATTATAGAAACAATATATA
ATGTATCTATATATATATATATATAATATAATGAAGGGTTCTTGAGAAGTTGACTGAGAAGTCAATAGTTTTTGCAGTGT
TTACAAATATATAATCCAGAGGTACTGCAAGTAATGAGGGAAGAACATAACTTCTCCTGTACCTTGAGTAGTCTACGTAA
AGCCCATGAGACAAGCCGCAACGGTCTGGTATCTCTTCAACATCTTTACCAAAATGAGGATTTTTGAATCCTTACAGGTA
CTTGTTTCATCTGCATTCTTACATTGGAAATTCTTTTATCAAGATGCTAAACAAGTGTCTGGCTAATTCTAACTTGGCTA
GTTGAGAGTATAAGTTCCTTGATTAGCCTGGTTCTGAGGGAAATAAAGTGGGAAAGCTATAAATAGATTCATACAGTTGC
TATTAGTAGACTGTTTGCTTAATAATTTTTGGAAACTTGTGCTTATGAACATTACCGAAGCTGTTAGTTAGTGACTGGAA
TAAGCATCTGACAGGACGCACAAAACAGAGTTGCAGCACTTGCTTTTCATTTTGTGATTTTCCTGTTCACTTGGCATTGG
TTCCCACGTACTCCCTATGCTAGACTCTCTTCTTATGTGGTGGATTCGTTTTTCACAACAGTAACCTTATGTCAAGACCT
TTCCTGATTATTCGCCAAAACAACTCTCTGAACCGGACACCAAATTACCAATGGGATAAAGCTGCTTCAGGCTGAGCCTC
CCTGGCGGTGTTTATAAAGCCTTATGCATGCAAGTTCAGGCCTAATCACTTTATCTGAATTCTGATGAAGATTAAGAGTG
TGATTACATGTTGGTTCTAGATTAAGAGTAGTTACAGGTTGGTTCTGGATTTCGTTCTCACCACGACACAAAACCTTTCA
AGCCTTTTACATTGTGTTTTCAGTTGGCTATTAGCCTCAAAATATCTAAAACCGGCACATTCTCTCATAACTAGTTTTTG
TAATGCAGTCACTTTACAAAAAGTAATAGATGCCAAGTGTAAAGAGCTAAGGTCCAAAAAAAAAAAGAGCTAAGGTGCAA
GAGATTTGAGGGAGGTCGGTAAAAGCCATTGGTGTGTTGTCACGTTCAATCATTTTGCATAGAATATTGGAAGATAAACT
GGATGTTGGCAAAAAAAAAAGTATAGCAAGTTAGGAAGCAGCTAATGCAACCAAAACTCTCTCATGCAACAACAAAACAT
TGCAACCTGAAGGCGGCGGCGGTACTACAATTTTTGGATTTGGTAAACATTGGTTAGCCACAATAAGTATTTGCTGCTGC
GGTCCAAATATATTCAACTCCTAGTCCTAGGTAACTAAAATATAATAGTAGAAAATTCCAAACATTAAAGCCATCACTAT
ATTTGATAGGTACGTGGTCGATAAAATAGATAACTCAGAGTACACCACCTTTGACTCATCAGCCACCTGCCAACGAGAAA
CACGACTCCTAATTCCACTTTCCTCCCTCACTCACTCTATTATATATAAACAAATCACACTCTGACCTAAAACAAACAAC
TCTTTAACTATCATCAGATCAATAAAAACCAGAAGAAGTC
>AT1G27135.1 | chr1:9424164-9427163 FORWARD LENGTH=3000
CTTGAGTAGTCTACGTAAAGCCCATGAGACAAGCCGCAACGGTCTGGTATCTCTTCAACATCTTTACCAAAATGAGGATT
TTTGAATCCTTACAGGTACTTGTTTCATCTGCATTCTTACATTGGAAATTCTTTTATCAAGATGCTAAACAAGTGTCTGG
CTAATTCTAACTTGGCTAGTTGAGAGTATAAGTTCCTTGATTAGCCTGGTTCTGAGGGAAATAAAGTGGGAAAGCTATAA
ATAGATTCATACAGTTGCTATTAGTAGACTGTTTGCTTAATAATTTTTGGAAACTTGTGCTTATGAACATTACCGAAGCT
GTTAGTTAGTGACTGGAATAAGCATCTGACAGGACGCACAAAACAGAGTTGCAGCACTTGCTTTTCATTTTGTGATTTTC
CTGTTCACTTGGCATTGGTTCCCACGTACTCCCTATGCTAGACTCTCTTCTTATGTGGTGGATTCGTTTTTCACAACAGT
AACCTTATGTCAAGACCTTTCCTGATTATTCGCCAAAACAACTCTCTGAACCGGACACCAAATTACCAATGGGATAAAGC
TGCTTCAGGCTGAGCCTCCCTGGCGGTGTTTATAAAGCCTTATGCATGCAAGTTCAGGCCTAATCACTTTATCTGAATTC
TGATGAAGATTAAGAGTGTGATTACATGTTGGTTCTAGATTAAGAGTAGTTACAGGTTGGTTCTGGATTTCGTTCTCACC
ACGACACAAAACCTTTCAAGCCTTTTACATTGTGTTTTCAGTTGGCTATTAGCCTCAAAATATCTAAAACCGGCACATTC
TCTCATAACTAGTTTTTGTAATGCAGTCACTTTACAAAAAGTAATAGATGCCAAGTGTAAAGAGCTAAGGTCCAAAAAAA
AAAAGAGCTAAGGTGCAAGAGATTTGAGGGAGGTCGGTAAAAGCCATTGGTGTGTTGTCACGTTCAATCATTTTGCATAG
AATATTGGAAGATAAACTGGATGTTGGCAAAAAAAAAAGTATAGCAAGTTAGGAAGCAGCTAATGCAACCAAAACTCTCT
CATGCAACAACAAAACATTGCAACCTGAAGGCGGCGGCGGTACTACAATTTTTGGATTTGGTAAACATTGGTTAGCCACA
ATAAGTATTTGCTGCTGCGGTCCAAATATATTCAACTCCTAGTCCTAGGTAACTAAAATATAATAGTAGAAAATTCCAAA
CATTAAAGCCATCACTATATTTGATAGGTACGTGGTCGATAAAATAGATAACTCAGAGTACACCACCTTTGACTCATCAG
CCACCTGCCAACGAGAAACACGACTCCTAATTCCACTTTCCTCCCTCACTCACTCTATTATATATAAACAAATCACACTC
TGACCTAAAACAAACAACTCTTTAACTATCATCAGATCAATAAAAACCAGAAGAAGTCATGGCTCAGAACGATACAGTGA
AGCTGATAGGTTCTTGGTCTAGCCCTTATTCCCTTAGGGCACGTGTGGCTCTACACTTGAAATCTGTCAAGTACGAGTAC
TTAGACGAACCTGATGTTCTTAAAGAAAAGAGTGAACTCCTTCTCAAATCTAACCCCATCCACAAGAAAGTCCCTGTCCT
CCTCCATGGTGACCTCTCCATCTCTGAGTCCCTCAACGTTGTTCAATACGTCGACGAGGCTTGGCCCTCCGTTCCTTCAA
TCCTTCCTTCTGATGCCTATGATCGCGCATCTGCTCGGTTTTGGGCTCAGTACATCGATGACAAGGTAAACTAGTTTAGA
GGCTCACTTCCGTGGATCTCTGTTTCATGCTCTGTTTTGCTTTGTCACAGTTTGATACTTCAGTTTTTGAGGTTCAACTA
AAAGCTTGGATCTTGACACTCAAATATAGATCTGACTGATTAAGATCCGATTTACGGATATGGGTATTTTGATTAATCTG
TGTTTGCTTGCTAAAGTTTGAAACTTTTTAGATGGAGCTAAACAAAAAATACTCTGTTCTTGATAGATCTGTGTAGCTTG
AGATCCGATTTATACACTCAACGCAGAAGTCTCTAGATTAGTCATCTCAAGGGTTTTGTTTTATGTTTATGAAACAGTGT
TTTGCGGCGGTGGATGCGGTGGTCGGAGCAAAAGACGACGAAGGGAAAATGGCGGCGGTGGGAAAGCTGATGGAGTGTTT
GGCGATACTTGAAGAAACGTTTCAGAAGAGCAGCAAAGGATTAGGGTTCTTTGGAGGAGAGACCATCGGCTACCTTGACA
TTGCTTGTTCGGCTCTTTTAGGTCCGATCTCTGTGATCGAGGCGTTTTCCGGCGTCAAGTTTCTCCGGCAAGAGACAACA
CCTGGGTTGATCAAATGGGCCGAGAGGTTTAGGGCCCATGAAGCTGTTAAGCCCTACATGCCAACCGTCGAAGAGGTCGT
TGCATTCGCAAAGCAAAAGTTCAATGTTCAGTGATGCGTTTTTTGCTTTTAAAAGCAAAAGCAATGTTGTTGAATACGAA
TAAAATGATGTTTGTTGTCTTTGAGAAACTTTAAATTTGTCTGTGTTTTGTGCCAAAACTTCTGATTAATTGGTTTTTGG
TCTTTGTGCGTTACTATTATCAATTTTATTCTTATTATTTGCCATAGCTTATGATTAAATTGATCATAGAAGAAACATAG
AGGCTTTAGGTTCTTGTGCTGAACCAAGTTTGGCGTATTCAGTATTTTACATTCTTGTATAAAATTGAATGCATATGTCA
TAATTCTGGTAATACTTGTTAAATTTTGTTGTTCCTGATTAACATTACCATACCTATTTTGCAATGTTTTCATGACAAAT
ATTGCCATACTAAAATTGCTGGAGGAAACCTCACCTTTCAATCGATTTGACTAAAGTATTGATTGTACCAAACTATTCAT
GCCTCACCTTAAATTTGGAAACTTAATTGTGAAACATGTCAAATATGGAATATATATTGAATAAGATTACAACAACTCAG
TAAAACAACAAGGTCCTTAATTTGAAACAGTTAAGCAGCC
>AT1G27140.1 | chr1:9424858-9427857 FORWARD LENGTH=3000
GGTTGGTTCTGGATTTCGTTCTCACCACGACACAAAACCTTTCAAGCCTTTTACATTGTGTTTTCAGTTGGCTATTAGCC
TCAAAATATCTAAAACCGGCACATTCTCTCATAACTAGTTTTTGTAATGCAGTCACTTTACAAAAAGTAATAGATGCCAA
GTGTAAAGAGCTAAGGTCCAAAAAAAAAAAGAGCTAAGGTGCAAGAGATTTGAGGGAGGTCGGTAAAAGCCATTGGTGTG
TTGTCACGTTCAATCATTTTGCATAGAATATTGGAAGATAAACTGGATGTTGGCAAAAAAAAAAGTATAGCAAGTTAGGA
AGCAGCTAATGCAACCAAAACTCTCTCATGCAACAACAAAACATTGCAACCTGAAGGCGGCGGCGGTACTACAATTTTTG
GATTTGGTAAACATTGGTTAGCCACAATAAGTATTTGCTGCTGCGGTCCAAATATATTCAACTCCTAGTCCTAGGTAACT
AAAATATAATAGTAGAAAATTCCAAACATTAAAGCCATCACTATATTTGATAGGTACGTGGTCGATAAAATAGATAACTC
AGAGTACACCACCTTTGACTCATCAGCCACCTGCCAACGAGAAACACGACTCCTAATTCCACTTTCCTCCCTCACTCACT
CTATTATATATAAACAAATCACACTCTGACCTAAAACAAACAACTCTTTAACTATCATCAGATCAATAAAAACCAGAAGA
AGTCATGGCTCAGAACGATACAGTGAAGCTGATAGGTTCTTGGTCTAGCCCTTATTCCCTTAGGGCACGTGTGGCTCTAC
ACTTGAAATCTGTCAAGTACGAGTACTTAGACGAACCTGATGTTCTTAAAGAAAAGAGTGAACTCCTTCTCAAATCTAAC
CCCATCCACAAGAAAGTCCCTGTCCTCCTCCATGGTGACCTCTCCATCTCTGAGTCCCTCAACGTTGTTCAATACGTCGA
CGAGGCTTGGCCCTCCGTTCCTTCAATCCTTCCTTCTGATGCCTATGATCGCGCATCTGCTCGGTTTTGGGCTCAGTACA
TCGATGACAAGGTAAACTAGTTTAGAGGCTCACTTCCGTGGATCTCTGTTTCATGCTCTGTTTTGCTTTGTCACAGTTTG
ATACTTCAGTTTTTGAGGTTCAACTAAAAGCTTGGATCTTGACACTCAAATATAGATCTGACTGATTAAGATCCGATTTA
CGGATATGGGTATTTTGATTAATCTGTGTTTGCTTGCTAAAGTTTGAAACTTTTTAGATGGAGCTAAACAAAAAATACTC
TGTTCTTGATAGATCTGTGTAGCTTGAGATCCGATTTATACACTCAACGCAGAAGTCTCTAGATTAGTCATCTCAAGGGT
TTTGTTTTATGTTTATGAAACAGTGTTTTGCGGCGGTGGATGCGGTGGTCGGAGCAAAAGACGACGAAGGGAAAATGGCG
GCGGTGGGAAAGCTGATGGAGTGTTTGGCGATACTTGAAGAAACGTTTCAGAAGAGCAGCAAAGGATTAGGGTTCTTTGG
AGGAGAGACCATCGGCTACCTTGACATTGCTTGTTCGGCTCTTTTAGGTCCGATCTCTGTGATCGAGGCGTTTTCCGGCG
TCAAGTTTCTCCGGCAAGAGACAACACCTGGGTTGATCAAATGGGCCGAGAGGTTTAGGGCCCATGAAGCTGTTAAGCCC
TACATGCCAACCGTCGAAGAGGTCGTTGCATTCGCAAAGCAAAAGTTCAATGTTCAGTGATGCGTTTTTTGCTTTTAAAA
GCAAAAGCAATGTTGTTGAATACGAATAAAATGATGTTTGTTGTCTTTGAGAAACTTTAAATTTGTCTGTGTTTTGTGCC
AAAACTTCTGATTAATTGGTTTTTGGTCTTTGTGCGTTACTATTATCAATTTTATTCTTATTATTTGCCATAGCTTATGA
TTAAATTGATCATAGAAGAAACATAGAGGCTTTAGGTTCTTGTGCTGAACCAAGTTTGGCGTATTCAGTATTTTACATTC
TTGTATAAAATTGAATGCATATGTCATAATTCTGGTAATACTTGTTAAATTTTGTTGTTCCTGATTAACATTACCATACC
TATTTTGCAATGTTTTCATGACAAATATTGCCATACTAAAATTGCTGGAGGAAACCTCACCTTTCAATCGATTTGACTAA
AGTATTGATTGTACCAAACTATTCATGCCTCACCTTAAATTTGGAAACTTAATTGTGAAACATGTCAAATATGGAATATA
TATTGAATAAGATTACAACAACTCAGTAAAACAACAAGGTCCTTAATTTGAAACAGTTAAGCAGCCATGAAATTATCGCA
AATAGCTCTGATTTGCATAGTTATAGCTTCCCTCTTCGCTATGCATGAGTGTACGTACAGAGCTTTTCTAATATAGTATA
CACACACGTATATGTCAAATGTCTTTTTTTAATCATCAAAGTTTTGTGTGTCTCAAATCAACTTTGTAGGTGAGAGATTG
GAGGCTACAGAGGAAGAGAAATCGAGCAAGATCTATGTCCCACCATGTTACGAAACCATTTGCTCGTTCTCACTTAAAAA
GGATTGTTGGTGCTGCTTCGAACCTTTAGTTCACAAAAATCTTTGTTGGGGAGTACATGATTTTCCGAACGCCAAAGAGC
TTTGCTTCAACGAATATTCAAAGAAGATTTAAATCCTTTTTATTAGAGAATAATAATGTATTCTCTGTTTCGTGTAGAAA
GTTTTTTTTCCTCTTGAGTGCACAACAAGTTATGTGTTTGAATCTGCAAAAATTTACTGGTCACATGTTCATGCTCTTAT
CAACGAGAAACACGACGTCTAATTCCACTTGCCTCCCTCATTCACTCTCTTCTATATAAACAAATTCCACTTTCTTCCCT
CTCACTCACTCTGTCATCTATAAACAAATTCCACTTCCCTCCCTCTCACTCACTCACTCTGTTATAAATGAAACCTAAAA
AAAAACTTGAGAGATCAGATCAACAAAACCAAGAGAAAAC
>AT1G27150.1 | chr1:9426177-9429176 FORWARD LENGTH=3000
ACACTCAACGCAGAAGTCTCTAGATTAGTCATCTCAAGGGTTTTGTTTTATGTTTATGAAACAGTGTTTTGCGGCGGTGG
ATGCGGTGGTCGGAGCAAAAGACGACGAAGGGAAAATGGCGGCGGTGGGAAAGCTGATGGAGTGTTTGGCGATACTTGAA
GAAACGTTTCAGAAGAGCAGCAAAGGATTAGGGTTCTTTGGAGGAGAGACCATCGGCTACCTTGACATTGCTTGTTCGGC
TCTTTTAGGTCCGATCTCTGTGATCGAGGCGTTTTCCGGCGTCAAGTTTCTCCGGCAAGAGACAACACCTGGGTTGATCA
AATGGGCCGAGAGGTTTAGGGCCCATGAAGCTGTTAAGCCCTACATGCCAACCGTCGAAGAGGTCGTTGCATTCGCAAAG
CAAAAGTTCAATGTTCAGTGATGCGTTTTTTGCTTTTAAAAGCAAAAGCAATGTTGTTGAATACGAATAAAATGATGTTT
GTTGTCTTTGAGAAACTTTAAATTTGTCTGTGTTTTGTGCCAAAACTTCTGATTAATTGGTTTTTGGTCTTTGTGCGTTA
CTATTATCAATTTTATTCTTATTATTTGCCATAGCTTATGATTAAATTGATCATAGAAGAAACATAGAGGCTTTAGGTTC
TTGTGCTGAACCAAGTTTGGCGTATTCAGTATTTTACATTCTTGTATAAAATTGAATGCATATGTCATAATTCTGGTAAT
ACTTGTTAAATTTTGTTGTTCCTGATTAACATTACCATACCTATTTTGCAATGTTTTCATGACAAATATTGCCATACTAA
AATTGCTGGAGGAAACCTCACCTTTCAATCGATTTGACTAAAGTATTGATTGTACCAAACTATTCATGCCTCACCTTAAA
TTTGGAAACTTAATTGTGAAACATGTCAAATATGGAATATATATTGAATAAGATTACAACAACTCAGTAAAACAACAAGG
TCCTTAATTTGAAACAGTTAAGCAGCCATGAAATTATCGCAAATAGCTCTGATTTGCATAGTTATAGCTTCCCTCTTCGC
TATGCATGAGTGTACGTACAGAGCTTTTCTAATATAGTATACACACACGTATATGTCAAATGTCTTTTTTTAATCATCAA
AGTTTTGTGTGTCTCAAATCAACTTTGTAGGTGAGAGATTGGAGGCTACAGAGGAAGAGAAATCGAGCAAGATCTATGTC
CCACCATGTTACGAAACCATTTGCTCGTTCTCACTTAAAAAGGATTGTTGGTGCTGCTTCGAACCTTTAGTTCACAAAAA
TCTTTGTTGGGGAGTACATGATTTTCCGAACGCCAAAGAGCTTTGCTTCAACGAATATTCAAAGAAGATTTAAATCCTTT
TTATTAGAGAATAATAATGTATTCTCTGTTTCGTGTAGAAAGTTTTTTTTCCTCTTGAGTGCACAACAAGTTATGTGTTT
GAATCTGCAAAAATTTACTGGTCACATGTTCATGCTCTTATCAACGAGAAACACGACGTCTAATTCCACTTGCCTCCCTC
ATTCACTCTCTTCTATATAAACAAATTCCACTTTCTTCCCTCTCACTCACTCTGTCATCTATAAACAAATTCCACTTCCC
TCCCTCTCACTCACTCACTCTGTTATAAATGAAACCTAAAAAAAAACTTGAGAGATCAGATCAACAAAACCAAGAGAAAA
CATGGCTCAGAACGATACAGTGAAGCTGATAGGTTGTTCGGATGACCCTTTTTCCATTAGGCCACGAGTGGCTCTACACT
TGAAATCTATCAAGTACGAGTACTTAGAAGAACCTGATGATGATCTTGGGGAAAAGAGCCAACTCCTTCTCAAATCTAAC
CCTATCCACAAGAAAACCCCTGTCCTCATTCATGGTGACCTTGCAATCTGTGAGTCCCTCAACATCGTTCAATACCTCGA
CGAGGCTTGGCCTTCTGATCCATCCATCCTTCCTTCTAATGCCTATGATCGTGCGTCTGCTCGGTTCTGGGCTCAGTACA
TCGACGACAAGGTAAAACAGTTTAGAGACTCACTTCTACATGCTCTGTTTTGCTTCTTGTCAAAGTTTGATACTTTAGTC
TCTGTTATTAATAAATCTGTTTAGATTAGTCAAATCAAGAGTTATGTGTCTGAAACAGTGCTTCGAGGCGGCGAATGCGC
TGACCGGAGCAAACAACGACGAAGAGAGAATAGCGGCGACGGGAAAGCTGACGGAGTGTTTGGCGATACTAGAAGAGACG
TTTCAGAAGAGCAGCAAAGGGTTAGGGTTTTTCGGAGGAGAAACCATCGGCTACCTTGACATTGCATGTGCGGCTCTTTT
GGGTCCGATCTCTGTGATCGAGATGTTTTCCGCCGACAAGTTTGTCCGGGAAGAGACAACACCTGGGTTGATCCAATGGG
CCGTGAGGTTTAGGGCCCATGAAGCTGTTAGGCCTTACATGCCAACCGTCGAAGAGGTCACTGAATTAGTAAAGCAAAGG
ATTGAGGAGGGTTTTAAGCGAAACTTCAAAAGCAATGTTTCGACTTCGGAATATGAATAGTTGATGTTTGAATATTTTAA
TGCTTTCTGTATTACTATTTTGTGCCAAAACATATGCACTTGGATTTTTCTTTCTTCTATTTGATATCTTTGTGTTTTTA
TTGATTTTGAAGCCTCATTTCTCTTAGTTTTCTTTATTTCACATTCATGTTTTAGCATATAGTTTCATATTATTATTTGG
TTAATTGTTTATATATACTGAAAAAAATAAAATAATCTTAATTGGTTTATCCAAAAGGCGAGAAAAGCCAAAAAGGGACA
CGTCATACTACTCACTCGTAACAAGACACGAGTTTTTTTTAATAACAAAATGAATTGAGTGATTGATGACGACGACAAGC
AAAATGCAAAATCGCTGTCTCCTTCATGCTTCGATCAATCAAACCATCATCAAACCCATAAGAAAGAGACCAACAGTGTT
CCTGTAGGAAGCGGCAAACTTGCAGCTCTGTTCTCTTGAA
>AT1G27160.1 | chr1:9429588-9432587 FORWARD LENGTH=3000
TTGATCATGTTCTGTGGTTGATGAAGGTTCTTAGTTATGGGAGGAAGAGGAAAGTGATTCTAGAAGCACCACTCTACGAT
AAAGATTGTGTTTTGGGCAGCATTTTAGCTGCTCATTTCCTTTCTTCATCTGATCCTTCTAGAGCTAATTCCTATGTTGA
AGCTGCGGCATCTAATCTCGTCAGTTTATTATATCCACTGTCTTTGTATTTCAGATTCTACTTTGGTTTTGAGGAAACTT
CCTGAGTTTAGTTTGTTGGCTTCAGGAACAATCTACACCTTATGAGAAAGCGGTTTACGAGGCTGTTACTTACCTAATCT
CTGAGGATAGGGATGACGACTTGGCTTTTGAAATGCACACCAAGGTTGGTTATCACTTTCATTGTTAGTTTATCTGAAAT
GTTATTCTAGAATCTAGTTTTATATTTTTGTATCTGGCACCCAAAAAATGGTTATGGTTCAGAATGTAAAGTTCTGTGCC
TTTTTGAGTCACTTGTTTTTGAATTTTAATTGTGGTTTGCAGCTACTTAAAAGATTCCCAAAGGACTTGGCTTCTTTGAA
AAGAGCGCAGCTTTTAAGTTTCTACATGGGTCAACCTGATCCCTTCTTGGGTCTTGTTCAGCAGGTACTTAAGTTCTTAT
TGATAGTGATGGTCACTGAATGATTCACCTGTCTAAGACTATAAAAGTTGCTTAATATTGTAGGTTCTACCTGCGAATCA
AGAAGAAAGTTATATTCATGGTTTACTTGCGTTCCCATTGTTAGAACTTGGTCGAATGGAAGAAGCTGCGGCAGCTTCCA
GAAAAGGCTATGAGATAAACAAAGAAGACGCTTGGGCACATCACTGTGTGAGTTACATAACATTGAGCATTTGCATCCTC
TATTCTCAGTTTCCATGTAATAATTATCACTCAGTAGTTTTTACTAATGATGTTTTCTATCTATCTTACTTATTTGTTGC
AGTTGTGTCATGTTCTTCAACATGAATGTCGGTTTAAAGAAGCAGTGGAGTTCATGGAAGCACTCGCAGGAACTTGGCCC
TCTTGCTCATCCTTCATGTAAAGCATTCCCTCTTACCTGAAGGCTCTCACAGATTATCAAGTTCTTCTCTTATTGTTAAC
AATCCCTGATATATTATTTTTTTAACATGTCCATAATTTTCAGGTATACACACAATTGGTGGCATGTTGCTCTCTGTTAC
TTAGAAGGAGGGTCCCCAATGAGTAAAGTAGAGGAGATTTATGATCATCACATCTGGAAAGAATTGGAGAAAGACGATGC
TGTTCCTCCTGAAGTAATCCTCTTTTTGATTAACAAATTTATGCTTTTGCGTCATCTATTCAATATTCAACTGTCTGCAA
CTCTTTAGGTTTATCTCAATGCATTGGGCTTGTTGATACGTTTAGATGTAAGAGATGCTCTTGATGGTTTTGAAGACCGT
CTCAAAAACCTTGCAGTTCGTTTAACTAATCAGGTAAGCCATACACTAGTTTTATATCATCCCAAAACGGTTGCAGTTAT
ACGAGTTATCTTGTTGAATAAGTTTTTATTTTTCGGCCACTTGCTTTAACATTTCAGGCAAACTGGTATTTGGAGTGGCA
CCTTGATATATTGATAGTTTGGGCACTAGCAAAGGTTGGAGAGACTTCAAGAGCTCATGAATTACTTGAGGGCCTTAAGT
TCCGGTTAGTGTGACTTTCTTTTATTCTGCAGTTTCTAAATGATACCGAATTTGTCATGAACTTGTGTTGTTCTTGCAGA
TTATCAAAGAAGAACAAGAAGAAGCAACAAGTGATGCAGAAAGGGATTCAGGTTTGTTTATTCCCCCTCCCTCTTTGATC
GTCTTTCTTTATCATTGTAACTAGTACTCAATATCAGTCTTGTTTTCATATAAGCTTGGGGAAGCTGTGTATGAATACGC
AAGGGGTAACTACGAAAAGGCTCTAGAACTACTGGGTTCAGAGTTCAACGCCATTGGTTACAAGGTAAACCGTTCTTCAG
CGACTTGCTCAAAATACTCTGAATCAAACACATTTCTGGTGGATCTTTTAAACTGTTTTATGGTTAATAATAGATCGTTG
GGGCATCAGACGAACAAATAGATGTTTTCAACGAAATGTGGTGCCAGCTGCTGCTAAAGACAGGCCAATCCTCCACGGGT
AAGGCTTGTTGTAGAGTCTTACTAATTTGGATACTCGTCTTGCTTAGTATGATGATAAACAATCGTGGTTCTGATGTATG
CAGCCAAAGAAGTAATCAGAGAGAGGATTAAGGCCAGAGATGGTATTCCTTTCATGTGGCGTTTGCTGGTATACATTCAA
AAGCAGAACATCACTTTGTTTTAGTGTACTATATGTGTTTTTGCTATGAGAAAATGATGTCGTTGTGGTTGCAGGAGAAA
AGTTACTCCATGGAAGGCAATGCAGAGGCTGAGAGTAGTGCACGAGAGAGAGCTAAGAAACTTGAATCTTGTTATTTCTA
ACTTTGCTTCAAAAATCCAATAATGACATGTGTGTATACATGTTTTTAAATAAGTATAGAATAAAATATTTTGCTACTCG
TGTCCTACTTTTTTGTTTACCAAAAGGTAAATGAATAAGGGGGTGTATTGAAAGTGGAAGTTTAAGAGATTTGTGTAGAA
TTTATAAATCCTATGTTATTCAAACATGAATTTTAAAAAGTTTCATGAAATTCAGTGTTATTGAACTAATGATTTAAAAA
TCCACCTTAAAATCCACTGTTATTAAAAACAATTTGTGGATTTGAATTTTAATGATTTTGGAGGATTTGAGAGGATTTCT
TTAGTTAAAAATACAGAAATCCAAATTCCATGGCTACCGCCAGTGGTGTAACAAACTGTGGAATGCTGTCAGATTTGCGA
TGATGAAGCTTGGCGATGGGTATACTCCTCCTGTGCAAACTCTACGCCCTAAAACCATGACCTTCAGCTGCCAATGGATT
CTTTCTTTACTAACAATATCGAAGACAGTGGATTCCTTGA
>AT1G27170.2 | chr1:9430577-9433576 FORWARD LENGTH=3000
CGGTTTAAAGAAGCAGTGGAGTTCATGGAAGCACTCGCAGGAACTTGGCCCTCTTGCTCATCCTTCATGTAAAGCATTCC
CTCTTACCTGAAGGCTCTCACAGATTATCAAGTTCTTCTCTTATTGTTAACAATCCCTGATATATTATTTTTTTAACATG
TCCATAATTTTCAGGTATACACACAATTGGTGGCATGTTGCTCTCTGTTACTTAGAAGGAGGGTCCCCAATGAGTAAAGT
AGAGGAGATTTATGATCATCACATCTGGAAAGAATTGGAGAAAGACGATGCTGTTCCTCCTGAAGTAATCCTCTTTTTGA
TTAACAAATTTATGCTTTTGCGTCATCTATTCAATATTCAACTGTCTGCAACTCTTTAGGTTTATCTCAATGCATTGGGC
TTGTTGATACGTTTAGATGTAAGAGATGCTCTTGATGGTTTTGAAGACCGTCTCAAAAACCTTGCAGTTCGTTTAACTAA
TCAGGTAAGCCATACACTAGTTTTATATCATCCCAAAACGGTTGCAGTTATACGAGTTATCTTGTTGAATAAGTTTTTAT
TTTTCGGCCACTTGCTTTAACATTTCAGGCAAACTGGTATTTGGAGTGGCACCTTGATATATTGATAGTTTGGGCACTAG
CAAAGGTTGGAGAGACTTCAAGAGCTCATGAATTACTTGAGGGCCTTAAGTTCCGGTTAGTGTGACTTTCTTTTATTCTG
CAGTTTCTAAATGATACCGAATTTGTCATGAACTTGTGTTGTTCTTGCAGATTATCAAAGAAGAACAAGAAGAAGCAACA
AGTGATGCAGAAAGGGATTCAGGTTTGTTTATTCCCCCTCCCTCTTTGATCGTCTTTCTTTATCATTGTAACTAGTACTC
AATATCAGTCTTGTTTTCATATAAGCTTGGGGAAGCTGTGTATGAATACGCAAGGGGTAACTACGAAAAGGCTCTAGAAC
TACTGGGTTCAGAGTTCAACGCCATTGGTTACAAGGTAAACCGTTCTTCAGCGACTTGCTCAAAATACTCTGAATCAAAC
ACATTTCTGGTGGATCTTTTAAACTGTTTTATGGTTAATAATAGATCGTTGGGGCATCAGACGAACAAATAGATGTTTTC
AACGAAATGTGGTGCCAGCTGCTGCTAAAGACAGGCCAATCCTCCACGGGTAAGGCTTGTTGTAGAGTCTTACTAATTTG
GATACTCGTCTTGCTTAGTATGATGATAAACAATCGTGGTTCTGATGTATGCAGCCAAAGAAGTAATCAGAGAGAGGATT
AAGGCCAGAGATGGTATTCCTTTCATGTGGCGTTTGCTGGTATACATTCAAAAGCAGAACATCACTTTGTTTTAGTGTAC
TATATGTGTTTTTGCTATGAGAAAATGATGTCGTTGTGGTTGCAGGAGAAAAGTTACTCCATGGAAGGCAATGCAGAGGC
TGAGAGTAGTGCACGAGAGAGAGCTAAGAAACTTGAATCTTGTTATTTCTAACTTTGCTTCAAAAATCCAATAATGACAT
GTGTGTATACATGTTTTTAAATAAGTATAGAATAAAATATTTTGCTACTCGTGTCCTACTTTTTTGTTTACCAAAAGGTA
AATGAATAAGGGGGTGTATTGAAAGTGGAAGTTTAAGAGATTTGTGTAGAATTTATAAATCCTATGTTATTCAAACATGA
ATTTTAAAAAGTTTCATGAAATTCAGTGTTATTGAACTAATGATTTAAAAATCCACCTTAAAATCCACTGTTATTAAAAA
CAATTTGTGGATTTGAATTTTAATGATTTTGGAGGATTTGAGAGGATTTCTTTAGTTAAAAATACAGAAATCCAAATTCC
ATGGCTACCGCCAGTGGTGTAACAAACTGTGGAATGCTGTCAGATTTGCGATGATGAAGCTTGGCGATGGGTATACTCCT
CCTGTGCAAACTCTACGCCCTAAAACCATGACCTTCAGCTGCCAATGGATTCTTTCTTTACTAACAATATCGAAGACAGT
GGATTCCTTGAATGCGTTTGCATTATCGGATGCTGCCAACAGTGTATGCTTGGTGGCAATACCAGTTCTGTGATGTATTT
ATCGAGGCAATTAAGCCTTATTTTTCTGCTGACACTCAAAGAAGGATTCATGCACAAGATGCTCTCTGGGTGTGTCTCGA
GACTGGTTTGAGATTGCTGCATCCATTTATGCCTTATATTACAGAAGAGCTGTGGCAGCGGTTGCCTTCATCGCAAGACT
CTGAACGAAAGGCGTCTATCATGATATGTGACTACCCATCTTCCATAGAGATGTGGACAAACGAGAAGGTGGAAACTGAA
ATGGACATGGTTCTAGCGACCGTGAAAACTCTTAGGGCACTGAGAGCTGCAGAGTCGCTAAAGAGACAGAGAAATGAAAA
GTTCCATGCGTTTGCTCTGTCTGGAAATGCATTAACACTGGGGATTGTGAAACCACATGAGCTGGAGATCAGAACTCTTG
CAAATCTCTCATCCTTTGAGGTTATGTTGAGGGGAGAAGACAAAGCATTTGTAGTGTGTTGGGAGGAAATTGAAATTTGG
ATTAGTTACAATGTGCTTTATTTTATTTTATGTAAACTATGTCCATCGTTTTGAATATGACGGATTCGATCATGGAAAAG
CAAACTTAGGAATTTCCATGTTTCAAAAAGTCAATGCATCCATACAAAAAGTTATACTACATGAATTAAGAAGTGTTGTG
TATGCTTTAGCACTAACTATGTTGTAACTAAAAGCTAATTATGCTTTAGCCGACAAAAGAAAAGAAGAAGCTTACTAATT
CTCTCCATTGTCACGAAAAGAATCTGTCTTTCAAACTTATTTTAACATTGTGGCATTAGAAATCGAAATTCTTGACGTTT
TCGGTTTGTATAAGAGCCATGTCGCTATAATGTAATCTTTCTCTCCGGGTTCACGTAAAGAATTTCTCTGCACCTTTTCC
ATCTTTCAAAACTTTAATTTCGAAGAGGAAATAATCGAAG
>AT1G27170.1 | chr1:9431718-9434717 FORWARD LENGTH=3000
CTGCTAAAGACAGGCCAATCCTCCACGGGTAAGGCTTGTTGTAGAGTCTTACTAATTTGGATACTCGTCTTGCTTAGTAT
GATGATAAACAATCGTGGTTCTGATGTATGCAGCCAAAGAAGTAATCAGAGAGAGGATTAAGGCCAGAGATGGTATTCCT
TTCATGTGGCGTTTGCTGGTATACATTCAAAAGCAGAACATCACTTTGTTTTAGTGTACTATATGTGTTTTTGCTATGAG
AAAATGATGTCGTTGTGGTTGCAGGAGAAAAGTTACTCCATGGAAGGCAATGCAGAGGCTGAGAGTAGTGCACGAGAGAG
AGCTAAGAAACTTGAATCTTGTTATTTCTAACTTTGCTTCAAAAATCCAATAATGACATGTGTGTATACATGTTTTTAAA
TAAGTATAGAATAAAATATTTTGCTACTCGTGTCCTACTTTTTTGTTTACCAAAAGGTAAATGAATAAGGGGGTGTATTG
AAAGTGGAAGTTTAAGAGATTTGTGTAGAATTTATAAATCCTATGTTATTCAAACATGAATTTTAAAAAGTTTCATGAAA
TTCAGTGTTATTGAACTAATGATTTAAAAATCCACCTTAAAATCCACTGTTATTAAAAACAATTTGTGGATTTGAATTTT
AATGATTTTGGAGGATTTGAGAGGATTTCTTTAGTTAAAAATACAGAAATCCAAATTCCATGGCTACCGCCAGTGGTGTA
ACAAACTGTGGAATGCTGTCAGATTTGCGATGATGAAGCTTGGCGATGGGTATACTCCTCCTGTGCAAACTCTACGCCCT
AAAACCATGACCTTCAGCTGCCAATGGATTCTTTCTTTACTAACAATATCGAAGACAGTGGATTCCTTGAATGCGTTTGC
ATTATCGGATGCTGCCAACAGTGTATGCTTGGTGGCAATACCAGTTCTGTGATGTATTTATCGAGGCAATTAAGCCTTAT
TTTTCTGCTGACACTCAAAGAAGGATTCATGCACAAGATGCTCTCTGGGTGTGTCTCGAGACTGGTTTGAGATTGCTGCA
TCCATTTATGCCTTATATTACAGAAGAGCTGTGGCAGCGGTTGCCTTCATCGCAAGACTCTGAACGAAAGGCGTCTATCA
TGATATGTGACTACCCATCTTCCATAGAGATGTGGACAAACGAGAAGGTGGAAACTGAAATGGACATGGTTCTAGCGACC
GTGAAAACTCTTAGGGCACTGAGAGCTGCAGAGTCGCTAAAGAGACAGAGAAATGAAAAGTTCCATGCGTTTGCTCTGTC
TGGAAATGCATTAACACTGGGGATTGTGAAACCACATGAGCTGGAGATCAGAACTCTTGCAAATCTCTCATCCTTTGAGG
TTATGTTGAGGGGAGAAGACAAAGCATTTGTAGTGTGTTGGGAGGAAATTGAAATTTGGATTAGTTACAATGTGCTTTAT
TTTATTTTATGTAAACTATGTCCATCGTTTTGAATATGACGGATTCGATCATGGAAAAGCAAACTTAGGAATTTCCATGT
TTCAAAAAGTCAATGCATCCATACAAAAAGTTATACTACATGAATTAAGAAGTGTTGTGTATGCTTTAGCACTAACTATG
TTGTAACTAAAAGCTAATTATGCTTTAGCCGACAAAAGAAAAGAAGAAGCTTACTAATTCTCTCCATTGTCACGAAAAGA
ATCTGTCTTTCAAACTTATTTTAACATTGTGGCATTAGAAATCGAAATTCTTGACGTTTTCGGTTTGTATAAGAGCCATG
TCGCTATAATGTAATCTTTCTCTCCGGGTTCACGTAAAGAATTTCTCTGCACCTTTTCCATCTTTCAAAACTTTAATTTC
GAAGAGGAAATAATCGAAGATGGTGAAGACCGGCGATGTTTCCGATCAGCGTTCGAGGCTCGAGTGGGATGTATTCCTCA
GTTTCCAAAGAGACGCGCGCCACAAATTTACAGAGCGTCTCTATGAAGTGCTCGTCAAGGAACAGGTCCGGGTTTGGAAC
AATGATGATGTGGAACGTGGGAATCATGAGCTCGGTGCAAGTCTCGTGGAGGCTATGGAGGACTCGGTCGCTCTAGTCGT
CGTTTTATCTCCTAACTATGCTAAATCTCACTGGTGCCTTGAAGAATTAGCCATGCTCTGTGATCTAAAGTCGTCTCTAG
GTCGTCTGGTGTTACCGATCTTTTACGAGGTTGAACCGTGTATGTTACGTAAACAGAACGGTCCTTACGAGATGGATTTT
GAAGAACATTCGAAAAGATTTAGCGAAGAGAAGATACAGAGATGGAGGAGAGCTTTGAATATAATCGGAAATATCCCTGG
ATTTGTTTACAGGTACGACTCCAATATCCTTCATCTCTAGACTTATTCCTCACGTAACCTCTGCATTAAATTATTCATTT
CATGCGGTTATTATTTTGAGTAAGACATGGTCTTCAACACTAAAGAAGATTGTTGACCTTGCTTATATACTAAAGTCAAT
TAGCCTTTTACATTGAAAGAAGAAGAAAATAAACTATAAGGAATTTGAGACTGCGTGTCGTTCTGATCAATAAGGACATA
AAAACTGTGTGACGTTTCAGAATTAGTGTTTGCCACCGTACTAAAAAAGTCAAATGCGAGACTTTTGTTTTACATGAGAG
AAGAAAACAGAAAGTGGCTTTTTAACTAAAAAATATCTGAAAAGCCAAAAACTAGAACTTTCTCAATTTTAGGCATTTCT
CAAAATCGCAAGCTTCGTCTTCGTCGTGTGTAGTCAAAAGTTTGTATTCCACTTTCTGGTGACTTCGTCGACCGAGATCG
CGAAATTGAGCTATCGATTGGACTGCAGACATGGTTGCGTGAGTTCTTCTCTGACCACCCTTGAGCCGGAGAAATTGGAA
GTGATTACAAGAAATCGGAGTTGAGCAAAAAACAACACAGACTTCACGGAGAGTTTCTGGCTTTCTGCTGCAACTTGTCG
TCTTGTCAGAGTTGACTAAGAAGGAGGGGGGAGATCGGAG
>AT1G27180.3 | chr1:9436859-9439858 FORWARD LENGTH=3000
GAGTGGAATAAGACAAGTCCAGACTTTGCGCAACAAAATGGTAAGCTTTCTTCTTTCCTGTAGCATGGGGAAGCATATAG
TTTTAAGTCAAATTCTCACTGTAAAAACATTTCTCTGTTTCTTTCAGGTGGATGAGAATTTGAAGGTTGTAATTTTGCGT
GGTTGCCACAGCTTAGAAGCCATTCCTGATTTATCAAACCATGAAGCCCTAGAGAAGCTTGTTTTCGAGCAATGCACCCT
TCTGGTGAAGGTTCCTAAATCAGTTGGTAATCTGAGAAAATTGATTCACCTGGACTTCAGAAGGTGTTCAAAGCTTTCTG
AATTTCTTGTGGATGTTTCTGGACTTAAGCTTCTTGAAAAACTATTCCTCTCTGGCTGTTCAGATCTGAGTGTGTTACCA
GAAAACATTGGTGCCATGACAAGCTTGAAAGAGCTTCTTCTTGATGGAACTGCGATAAAGAACTTACCAGAATCTATAAA
TCGCCTCCAAAATCTTGAAATCCTTAGTCTAAGAGGTTGCAAAATTCAAGAGCTACCTTTGTGCATAGGAACATTGAAAT
CGCTGGAGAAGCTATATCTTGATGATACTGCGTTGAAAAATCTTCCGAGTTCTATTGGAGATCTAAAAAATCTCCAGGAC
CTCCATTTGGTACGCTGCACATCCCTTTCTAAGATTCCTGACAGTATCAATGAGCTCAAATCTTTGAAGAAACTATTCAT
CAACGGAAGCGCGGTGGAGGAATTACCTCTAAAACCGAGTTCACTGCCAAGCTTGTATGACTTCTCAGCAGGAGATTGCA
AATTTCTGAAACAGGTTCCGAGTTCAATTGGTAGATTAAATTCTCTTCTCCAACTTCAGTTGAGTAGCACCCCAATTGAA
GCTCTACCAGAAGAGATTGGTGCCTTGCATTTTATACGCGAACTTGAGTTGAGAAACTGCAAATTTCTGAAGTTTCTGCC
TAAGTCAATTGGAGATATGGACACACTCTATAGCTTAAACCTTGAAGGCTCTAACATTGAGGAACTGCCGGAAGAATTTG
GCAAGCTGGAAAAGCTAGTTGAACTGCGAATGAGCAACTGTAAAATGCTCAAGAGGCTTCCTGAATCGTTTGGAGACTTG
AAATCTCTTCACCGTCTGTACATGAAGGAAACTTTGGTCTCAGAGTTGCCAGAAAGTTTCGGAAACCTCTCAAATTTAAT
GGTACTGGAAATGCTGAAGAAGCCTCTTTTTAGAATTTCTGAGAGTAATGTTCCAGGTACAAGCGAAGAACCTCGTTTTG
TAGAAGTACCAAACTCTTTCTCAAAGCTCTTGAAGCTTGAGGAACTAGATGCTTGCAGCTGGAGAATATCGGGTAAAATC
CCTGATGATCTTGAGAAGCTTTCGTGTTTGATGAAACTGAATCTGGGGAATAATTATTTTCATAGTCTTCCGTCTAGCCT
CGTAAAGTTATCAAATCTCCAAGAACTTTCATTACGTGACTGCCGAGAGCTCAAGCGTCTTCCCCCTCTTCCATGTAAAC
TGGAGCAGCTAAACCTAGCAAACTGTTTCTCATTGGAGAGTGTATCCGACCTTTCAGAGTTAACGATCTTGACGGATCTC
AATCTCACAAACTGTGCGAAAGTGGTTGATATTCCAGGCCTAGAGCACTTGACGGCTCTGAAAAGATTATACATGACCGG
ATGTAACTCCAACTACTCCCTTGCAGTAAAGAAAAGACTTTCCAAGGTGATTCCAAAAACTCCACAGAATCTCATCATGG
CCTATTTAAAAAACTTTCTTACACCACTTTTGATTTGTTACTGCAGGCTTCTTTGAAGATGATGCGGAATCTGAGCTTGC
CTGGAAACAGGGTCCCGGACTGGTTCTCGCAAGGCCCTGTCACATTCTCAGCTCAACCGAACAGAGAGCTCAGAGGTGTA
ATCATTGCTGTTGTTGTGGCTCTTAATGATGAAACCGAAGATGACGACTATCAGCTGCCTGATGTGATGGAGGTTCAAGC
CCAAATTCATAAACTTGATCATCACAAATGCACCAACACATTGCATCTCTCCGGAGTGCCTAGAACAAATAACGATCAGC
TTCACATCTGCCGATACTCAGCTTTTCACCCACTGGTTACGATGTTGAAAGACGGGTACACCATACAGGTGATCAAACGA
AACCCACCAATCAAACAAGGCGTTGAGCTAAAGATGCATGGCATTCATCTCGTTTACGAGGGGGATGATGATTTGGAAGG
CAGAGAAAATACTTTACCCGAGACTCAACAAACCGTTTCTCAGAAACTTGCCAATTTTTTCAGCTCTTTCGAAGAAGAAG
AAGGTGAAACCATCTCAGAAAGTGAATCTACAGTTATATGATCTGCTAGTGCAGATAGGTTAAGAAACTGCTCACAAATA
ATCTTAATCGATACAAAATGTTTGTTGCTCATATACGATTTGGTGTTTTGGCTTTTGTGTTTTTCTTTGTTCCTTGTCTC
TTTAGTCTTTACCTTTTGATAATACAAACAATATAAATAAATAAAACCAAAAAGAAGAGGAAACTCTTGTTTCCAATGAT
CTCGGGCATTCTTTAATAACAATCCAACAGAACTGTGAAGGAATCTTCTTCTGTGTTTTTTGTTTTGACGGCTTCCATCT
TTAAGAAAGTCAATGGATAGAAAAGAATAAAATAGAACATGTTGCTTGTGTGTCCTATAGCACTAACGAAAAAGAACACT
GCATCTGCGTATCCTTTTTGTCTTTCAAAACCTTAATTAGCAGTGTGTGCCGTTCTGATTTAAGATAGATATGGAACTGC
CTGACGTTCCGGTGTGGAGAAGAGTCATGTCCGTTGTTTGGGATTATATAAAACTGTTTGCGTGTGATGTAACACTAAAG
CCTAAAGACTCTAAACTATAATAACTATATAACTTCTTTACTGATTGTCGTGAAAGAGTTTCTGCATTCTTTGAGGCGTT
GACTTTCAATATTGATATCGAAGAAGAAAGATCGGAGATA
>AT1G27180.1 | chr1:9436859-9439858 FORWARD LENGTH=3000
GAGTGGAATAAGACAAGTCCAGACTTTGCGCAACAAAATGGTAAGCTTTCTTCTTTCCTGTAGCATGGGGAAGCATATAG
TTTTAAGTCAAATTCTCACTGTAAAAACATTTCTCTGTTTCTTTCAGGTGGATGAGAATTTGAAGGTTGTAATTTTGCGT
GGTTGCCACAGCTTAGAAGCCATTCCTGATTTATCAAACCATGAAGCCCTAGAGAAGCTTGTTTTCGAGCAATGCACCCT
TCTGGTGAAGGTTCCTAAATCAGTTGGTAATCTGAGAAAATTGATTCACCTGGACTTCAGAAGGTGTTCAAAGCTTTCTG
AATTTCTTGTGGATGTTTCTGGACTTAAGCTTCTTGAAAAACTATTCCTCTCTGGCTGTTCAGATCTGAGTGTGTTACCA
GAAAACATTGGTGCCATGACAAGCTTGAAAGAGCTTCTTCTTGATGGAACTGCGATAAAGAACTTACCAGAATCTATAAA
TCGCCTCCAAAATCTTGAAATCCTTAGTCTAAGAGGTTGCAAAATTCAAGAGCTACCTTTGTGCATAGGAACATTGAAAT
CGCTGGAGAAGCTATATCTTGATGATACTGCGTTGAAAAATCTTCCGAGTTCTATTGGAGATCTAAAAAATCTCCAGGAC
CTCCATTTGGTACGCTGCACATCCCTTTCTAAGATTCCTGACAGTATCAATGAGCTCAAATCTTTGAAGAAACTATTCAT
CAACGGAAGCGCGGTGGAGGAATTACCTCTAAAACCGAGTTCACTGCCAAGCTTGTATGACTTCTCAGCAGGAGATTGCA
AATTTCTGAAACAGGTTCCGAGTTCAATTGGTAGATTAAATTCTCTTCTCCAACTTCAGTTGAGTAGCACCCCAATTGAA
GCTCTACCAGAAGAGATTGGTGCCTTGCATTTTATACGCGAACTTGAGTTGAGAAACTGCAAATTTCTGAAGTTTCTGCC
TAAGTCAATTGGAGATATGGACACACTCTATAGCTTAAACCTTGAAGGCTCTAACATTGAGGAACTGCCGGAAGAATTTG
GCAAGCTGGAAAAGCTAGTTGAACTGCGAATGAGCAACTGTAAAATGCTCAAGAGGCTTCCTGAATCGTTTGGAGACTTG
AAATCTCTTCACCGTCTGTACATGAAGGAAACTTTGGTCTCAGAGTTGCCAGAAAGTTTCGGAAACCTCTCAAATTTAAT
GGTACTGGAAATGCTGAAGAAGCCTCTTTTTAGAATTTCTGAGAGTAATGTTCCAGGTACAAGCGAAGAACCTCGTTTTG
TAGAAGTACCAAACTCTTTCTCAAAGCTCTTGAAGCTTGAGGAACTAGATGCTTGCAGCTGGAGAATATCGGGTAAAATC
CCTGATGATCTTGAGAAGCTTTCGTGTTTGATGAAACTGAATCTGGGGAATAATTATTTTCATAGTCTTCCGTCTAGCCT
CGTAAAGTTATCAAATCTCCAAGAACTTTCATTACGTGACTGCCGAGAGCTCAAGCGTCTTCCCCCTCTTCCATGTAAAC
TGGAGCAGCTAAACCTAGCAAACTGTTTCTCATTGGAGAGTGTATCCGACCTTTCAGAGTTAACGATCTTGACGGATCTC
AATCTCACAAACTGTGCGAAAGTGGTTGATATTCCAGGCCTAGAGCACTTGACGGCTCTGAAAAGATTATACATGACCGG
ATGTAACTCCAACTACTCCCTTGCAGTAAAGAAAAGACTTTCCAAGGTGATTCCAAAAACTCCACAGAATCTCATCATGG
CCTATTTAAAAAACTTTCTTACACCACTTTTGATTTGTTACTGCAGGCTTCTTTGAAGATGATGCGGAATCTGAGCTTGC
CTGGAAACAGGGTCCCGGACTGGTTCTCGCAAGGCCCTGTCACATTCTCAGCTCAACCGAACAGAGAGCTCAGAGGTGTA
ATCATTGCTGTTGTTGTGGCTCTTAATGATGAAACCGAAGATGACGACTATCAGCTGCCTGATGTGATGGAGGTTCAAGC
CCAAATTCATAAACTTGATCATCACAAATGCACCAACACATTGCATCTCTCCGGAGTGCCTAGAACAAATAACGATCAGC
TTCACATCTGCCGATACTCAGCTTTTCACCCACTGGTTACGATGTTGAAAGACGGGTACACCATACAGGTGATCAAACGA
AACCCACCAATCAAACAAGGCGTTGAGCTAAAGATGCATGGCATTCATCTCGTTTACGAGGGGGATGATGATTTGGAAGG
CAGAGAAAATACTTTACCCGAGACTCAACAAACCGTTTCTCAGAAACTTGCCAATTTTTTCAGCTCTTTCGAAGAAGAAG
AAGGTGAAACCATCTCAGAAAGTGAATCTACAGTTATATGATCTGCTAGTGCAGATAGGTTAAGAAACTGCTCACAAATA
ATCTTAATCGATACAAAATGTTTGTTGCTCATATACGATTTGGTGTTTTGGCTTTTGTGTTTTTCTTTGTTCCTTGTCTC
TTTAGTCTTTACCTTTTGATAATACAAACAATATAAATAAATAAAACCAAAAAGAAGAGGAAACTCTTGTTTCCAATGAT
CTCGGGCATTCTTTAATAACAATCCAACAGAACTGTGAAGGAATCTTCTTCTGTGTTTTTTGTTTTGACGGCTTCCATCT
TTAAGAAAGTCAATGGATAGAAAAGAATAAAATAGAACATGTTGCTTGTGTGTCCTATAGCACTAACGAAAAAGAACACT
GCATCTGCGTATCCTTTTTGTCTTTCAAAACCTTAATTAGCAGTGTGTGCCGTTCTGATTTAAGATAGATATGGAACTGC
CTGACGTTCCGGTGTGGAGAAGAGTCATGTCCGTTGTTTGGGATTATATAAAACTGTTTGCGTGTGATGTAACACTAAAG
CCTAAAGACTCTAAACTATAATAACTATATAACTTCTTTACTGATTGTCGTGAAAGAGTTTCTGCATTCTTTGAGGCGTT
GACTTTCAATATTGATATCGAAGAAGAAAGATCGGAGATA
>AT1G27180.2 | chr1:9436859-9439858 FORWARD LENGTH=3000
GAGTGGAATAAGACAAGTCCAGACTTTGCGCAACAAAATGGTAAGCTTTCTTCTTTCCTGTAGCATGGGGAAGCATATAG
TTTTAAGTCAAATTCTCACTGTAAAAACATTTCTCTGTTTCTTTCAGGTGGATGAGAATTTGAAGGTTGTAATTTTGCGT
GGTTGCCACAGCTTAGAAGCCATTCCTGATTTATCAAACCATGAAGCCCTAGAGAAGCTTGTTTTCGAGCAATGCACCCT
TCTGGTGAAGGTTCCTAAATCAGTTGGTAATCTGAGAAAATTGATTCACCTGGACTTCAGAAGGTGTTCAAAGCTTTCTG
AATTTCTTGTGGATGTTTCTGGACTTAAGCTTCTTGAAAAACTATTCCTCTCTGGCTGTTCAGATCTGAGTGTGTTACCA
GAAAACATTGGTGCCATGACAAGCTTGAAAGAGCTTCTTCTTGATGGAACTGCGATAAAGAACTTACCAGAATCTATAAA
TCGCCTCCAAAATCTTGAAATCCTTAGTCTAAGAGGTTGCAAAATTCAAGAGCTACCTTTGTGCATAGGAACATTGAAAT
CGCTGGAGAAGCTATATCTTGATGATACTGCGTTGAAAAATCTTCCGAGTTCTATTGGAGATCTAAAAAATCTCCAGGAC
CTCCATTTGGTACGCTGCACATCCCTTTCTAAGATTCCTGACAGTATCAATGAGCTCAAATCTTTGAAGAAACTATTCAT
CAACGGAAGCGCGGTGGAGGAATTACCTCTAAAACCGAGTTCACTGCCAAGCTTGTATGACTTCTCAGCAGGAGATTGCA
AATTTCTGAAACAGGTTCCGAGTTCAATTGGTAGATTAAATTCTCTTCTCCAACTTCAGTTGAGTAGCACCCCAATTGAA
GCTCTACCAGAAGAGATTGGTGCCTTGCATTTTATACGCGAACTTGAGTTGAGAAACTGCAAATTTCTGAAGTTTCTGCC
TAAGTCAATTGGAGATATGGACACACTCTATAGCTTAAACCTTGAAGGCTCTAACATTGAGGAACTGCCGGAAGAATTTG
GCAAGCTGGAAAAGCTAGTTGAACTGCGAATGAGCAACTGTAAAATGCTCAAGAGGCTTCCTGAATCGTTTGGAGACTTG
AAATCTCTTCACCGTCTGTACATGAAGGAAACTTTGGTCTCAGAGTTGCCAGAAAGTTTCGGAAACCTCTCAAATTTAAT
GGTACTGGAAATGCTGAAGAAGCCTCTTTTTAGAATTTCTGAGAGTAATGTTCCAGGTACAAGCGAAGAACCTCGTTTTG
TAGAAGTACCAAACTCTTTCTCAAAGCTCTTGAAGCTTGAGGAACTAGATGCTTGCAGCTGGAGAATATCGGGTAAAATC
CCTGATGATCTTGAGAAGCTTTCGTGTTTGATGAAACTGAATCTGGGGAATAATTATTTTCATAGTCTTCCGTCTAGCCT
CGTAAAGTTATCAAATCTCCAAGAACTTTCATTACGTGACTGCCGAGAGCTCAAGCGTCTTCCCCCTCTTCCATGTAAAC
TGGAGCAGCTAAACCTAGCAAACTGTTTCTCATTGGAGAGTGTATCCGACCTTTCAGAGTTAACGATCTTGACGGATCTC
AATCTCACAAACTGTGCGAAAGTGGTTGATATTCCAGGCCTAGAGCACTTGACGGCTCTGAAAAGATTATACATGACCGG
ATGTAACTCCAACTACTCCCTTGCAGTAAAGAAAAGACTTTCCAAGGTGATTCCAAAAACTCCACAGAATCTCATCATGG
CCTATTTAAAAAACTTTCTTACACCACTTTTGATTTGTTACTGCAGGCTTCTTTGAAGATGATGCGGAATCTGAGCTTGC
CTGGAAACAGGGTCCCGGACTGGTTCTCGCAAGGCCCTGTCACATTCTCAGCTCAACCGAACAGAGAGCTCAGAGGTGTA
ATCATTGCTGTTGTTGTGGCTCTTAATGATGAAACCGAAGATGACGACTATCAGCTGCCTGATGTGATGGAGGTTCAAGC
CCAAATTCATAAACTTGATCATCACAAATGCACCAACACATTGCATCTCTCCGGAGTGCCTAGAACAAATAACGATCAGC
TTCACATCTGCCGATACTCAGCTTTTCACCCACTGGTTACGATGTTGAAAGACGGGTACACCATACAGGTGATCAAACGA
AACCCACCAATCAAACAAGGCGTTGAGCTAAAGATGCATGGCATTCATCTCGTTTACGAGGGGGATGATGATTTGGAAGG
CAGAGAAAATACTTTACCCGAGACTCAACAAACCGTTTCTCAGAAACTTGCCAATTTTTTCAGCTCTTTCGAAGAAGAAG
AAGGTGAAACCATCTCAGAAAGTGAATCTACAGTTATATGATCTGCTAGTGCAGATAGGTTAAGAAACTGCTCACAAATA
ATCTTAATCGATACAAAATGTTTGTTGCTCATATACGATTTGGTGTTTTGGCTTTTGTGTTTTTCTTTGTTCCTTGTCTC
TTTAGTCTTTACCTTTTGATAATACAAACAATATAAATAAATAAAACCAAAAAGAAGAGGAAACTCTTGTTTCCAATGAT
CTCGGGCATTCTTTAATAACAATCCAACAGAACTGTGAAGGAATCTTCTTCTGTGTTTTTTGTTTTGACGGCTTCCATCT
TTAAGAAAGTCAATGGATAGAAAAGAATAAAATAGAACATGTTGCTTGTGTGTCCTATAGCACTAACGAAAAAGAACACT
GCATCTGCGTATCCTTTTTGTCTTTCAAAACCTTAATTAGCAGTGTGTGCCGTTCTGATTTAAGATAGATATGGAACTGC
CTGACGTTCCGGTGTGGAGAAGAGTCATGTCCGTTGTTTGGGATTATATAAAACTGTTTGCGTGTGATGTAACACTAAAG
CCTAAAGACTCTAAACTATAATAACTATATAACTTCTTTACTGATTGTCGTGAAAGAGTTTCTGCATTCTTTGAGGCGTT
GACTTTCAATATTGATATCGAAGAAGAAAGATCGGAGATA
>AT1G27180.8 | chr1:9438311-9441310 FORWARD LENGTH=3000
AAATCTCCAAGAACTTTCATTACGTGACTGCCGAGAGCTCAAGCGTCTTCCCCCTCTTCCATGTAAACTGGAGCAGCTAA
ACCTAGCAAACTGTTTCTCATTGGAGAGTGTATCCGACCTTTCAGAGTTAACGATCTTGACGGATCTCAATCTCACAAAC
TGTGCGAAAGTGGTTGATATTCCAGGCCTAGAGCACTTGACGGCTCTGAAAAGATTATACATGACCGGATGTAACTCCAA
CTACTCCCTTGCAGTAAAGAAAAGACTTTCCAAGGTGATTCCAAAAACTCCACAGAATCTCATCATGGCCTATTTAAAAA
ACTTTCTTACACCACTTTTGATTTGTTACTGCAGGCTTCTTTGAAGATGATGCGGAATCTGAGCTTGCCTGGAAACAGGG
TCCCGGACTGGTTCTCGCAAGGCCCTGTCACATTCTCAGCTCAACCGAACAGAGAGCTCAGAGGTGTAATCATTGCTGTT
GTTGTGGCTCTTAATGATGAAACCGAAGATGACGACTATCAGCTGCCTGATGTGATGGAGGTTCAAGCCCAAATTCATAA
ACTTGATCATCACAAATGCACCAACACATTGCATCTCTCCGGAGTGCCTAGAACAAATAACGATCAGCTTCACATCTGCC
GATACTCAGCTTTTCACCCACTGGTTACGATGTTGAAAGACGGGTACACCATACAGGTGATCAAACGAAACCCACCAATC
AAACAAGGCGTTGAGCTAAAGATGCATGGCATTCATCTCGTTTACGAGGGGGATGATGATTTGGAAGGCAGAGAAAATAC
TTTACCCGAGACTCAACAAACCGTTTCTCAGAAACTTGCCAATTTTTTCAGCTCTTTCGAAGAAGAAGAAGGTGAAACCA
TCTCAGAAAGTGAATCTACAGTTATATGATCTGCTAGTGCAGATAGGTTAAGAAACTGCTCACAAATAATCTTAATCGAT
ACAAAATGTTTGTTGCTCATATACGATTTGGTGTTTTGGCTTTTGTGTTTTTCTTTGTTCCTTGTCTCTTTAGTCTTTAC
CTTTTGATAATACAAACAATATAAATAAATAAAACCAAAAAGAAGAGGAAACTCTTGTTTCCAATGATCTCGGGCATTCT
TTAATAACAATCCAACAGAACTGTGAAGGAATCTTCTTCTGTGTTTTTTGTTTTGACGGCTTCCATCTTTAAGAAAGTCA
ATGGATAGAAAAGAATAAAATAGAACATGTTGCTTGTGTGTCCTATAGCACTAACGAAAAAGAACACTGCATCTGCGTAT
CCTTTTTGTCTTTCAAAACCTTAATTAGCAGTGTGTGCCGTTCTGATTTAAGATAGATATGGAACTGCCTGACGTTCCGG
TGTGGAGAAGAGTCATGTCCGTTGTTTGGGATTATATAAAACTGTTTGCGTGTGATGTAACACTAAAGCCTAAAGACTCT
AAACTATAATAACTATATAACTTCTTTACTGATTGTCGTGAAAGAGTTTCTGCATTCTTTGAGGCGTTGACTTTCAATAT
TGATATCGAAGAAGAAAGATCGGAGATAATGATGAAGACCGGTGCTGTTGTTTCCAATCCACGTTCGAGGGTCAAGTGGG
ACGCATTCCTGAGTTTCCAAAGAGACACGAGCCACAATTTCACGGATCGTCTCTATGAAGCGCTTGTCAAGGAAGAGCTC
CGGGTTTGGAACGATGATTTGGAACGTGTGGATCATGATCATGATCATGAGCTACGTCCAAGTCTCGTGGAGGCTATAGA
GGACTCGGTGGCTTTTGTCGTCGTCTTATCCCCTAACTACGCTAACTCTCACCTGCGCCTCGAAGAATTAGCTAAGCTCT
GCGATCTAAAATGTTTGATGGTACCGATCTTTTATAAGGTTGAACCACGGGAAGTTAAGGAACAGAACGGTCCTTTCGAA
AAGGATTTTGAAGAGCATTCCAAAAGATTTGGCGAGGAGAAGATACAACGATGGAAGGGAGCTATGACTACGGTCGGAAA
TATCTCCGGATTCATTTGCGGGTATGTATGACTTCAATTTCTCATCTCTAGTTTTGTTTCCGCATTTCTAATCTCTTTTA
TACAAGTAAGTTTGGTAGAGATACTTTGACATATGCTACATCATCATCTAAAACTTCTAAGCATCATCTTTATGTTTCTT
GAAATCATCTCTCCCATTCACCATTTAATTTACTACGAATTTTCGAAAATTTTGGAATTGGAAAAGACTCTGGTTCTCTT
ATTGTCTTTCAACTACTAAAGCCAAGTTTTTGTTCAGAGATCAAAACTATATGAGTAACTATAGGACATAGGCAAAATAT
TCATTAGAATTTCTTTGATCTGTTATTTGCTTTGATTCGATTAGAAAATTTCGGATAGATGTGACTACACGAAGCAAATC
AAAATACTAAAAATCAATATCGGTTAAACTGTAGTGCTCTGCAATACGTATATAGAAATAGACAATAATTACAGATATAA
GTATTCATATATATATATATATATATATGTATATAAGTTTTGTGTATATTTATTCATCAAATTAGTTATTTAAATATTAA
ATTTTAAACAAATCAAGAAAAGTATATTTGAATATAATGTTGTTATTATTGGTTTAAAATTTGTTTTTAACATAATTTAT
TTTTATAATTAATTAAAAACTTTTAAGAAGTAACTCGGATACACCAAAAATCTAGGATATCATTTTGTGCCAAGGTACTA
CTAATTAATCTAAGCTTAGAGTAAAAAAGATGAGTCAAGTAATTTAACACTGCGTGTCGTTCTGATTGACTACAGAAAGA
ACTGTGTGTCGTTTCAGAAATAAGGGAAAAAGAGAGTCAAATGCGAAGTTTTTTTTTTCTTTTTTAACAAAACCACAAAG
TGTTGACCTTTTCCCACAAAAATCGAAAAGCTTGGTCGTCATCGTTGTAATGTCCCAGATTCTGGAATCCGAGAATCGAA
AAGCGTCATGAAGTGAGGTTTGCAGGAGATCCAATTGGAG
>AT1G27180.5 | chr1:9438311-9441310 FORWARD LENGTH=3000
AAATCTCCAAGAACTTTCATTACGTGACTGCCGAGAGCTCAAGCGTCTTCCCCCTCTTCCATGTAAACTGGAGCAGCTAA
ACCTAGCAAACTGTTTCTCATTGGAGAGTGTATCCGACCTTTCAGAGTTAACGATCTTGACGGATCTCAATCTCACAAAC
TGTGCGAAAGTGGTTGATATTCCAGGCCTAGAGCACTTGACGGCTCTGAAAAGATTATACATGACCGGATGTAACTCCAA
CTACTCCCTTGCAGTAAAGAAAAGACTTTCCAAGGTGATTCCAAAAACTCCACAGAATCTCATCATGGCCTATTTAAAAA
ACTTTCTTACACCACTTTTGATTTGTTACTGCAGGCTTCTTTGAAGATGATGCGGAATCTGAGCTTGCCTGGAAACAGGG
TCCCGGACTGGTTCTCGCAAGGCCCTGTCACATTCTCAGCTCAACCGAACAGAGAGCTCAGAGGTGTAATCATTGCTGTT
GTTGTGGCTCTTAATGATGAAACCGAAGATGACGACTATCAGCTGCCTGATGTGATGGAGGTTCAAGCCCAAATTCATAA
ACTTGATCATCACAAATGCACCAACACATTGCATCTCTCCGGAGTGCCTAGAACAAATAACGATCAGCTTCACATCTGCC
GATACTCAGCTTTTCACCCACTGGTTACGATGTTGAAAGACGGGTACACCATACAGGTGATCAAACGAAACCCACCAATC
AAACAAGGCGTTGAGCTAAAGATGCATGGCATTCATCTCGTTTACGAGGGGGATGATGATTTGGAAGGCAGAGAAAATAC
TTTACCCGAGACTCAACAAACCGTTTCTCAGAAACTTGCCAATTTTTTCAGCTCTTTCGAAGAAGAAGAAGGTGAAACCA
TCTCAGAAAGTGAATCTACAGTTATATGATCTGCTAGTGCAGATAGGTTAAGAAACTGCTCACAAATAATCTTAATCGAT
ACAAAATGTTTGTTGCTCATATACGATTTGGTGTTTTGGCTTTTGTGTTTTTCTTTGTTCCTTGTCTCTTTAGTCTTTAC
CTTTTGATAATACAAACAATATAAATAAATAAAACCAAAAAGAAGAGGAAACTCTTGTTTCCAATGATCTCGGGCATTCT
TTAATAACAATCCAACAGAACTGTGAAGGAATCTTCTTCTGTGTTTTTTGTTTTGACGGCTTCCATCTTTAAGAAAGTCA
ATGGATAGAAAAGAATAAAATAGAACATGTTGCTTGTGTGTCCTATAGCACTAACGAAAAAGAACACTGCATCTGCGTAT
CCTTTTTGTCTTTCAAAACCTTAATTAGCAGTGTGTGCCGTTCTGATTTAAGATAGATATGGAACTGCCTGACGTTCCGG
TGTGGAGAAGAGTCATGTCCGTTGTTTGGGATTATATAAAACTGTTTGCGTGTGATGTAACACTAAAGCCTAAAGACTCT
AAACTATAATAACTATATAACTTCTTTACTGATTGTCGTGAAAGAGTTTCTGCATTCTTTGAGGCGTTGACTTTCAATAT
TGATATCGAAGAAGAAAGATCGGAGATAATGATGAAGACCGGTGCTGTTGTTTCCAATCCACGTTCGAGGGTCAAGTGGG
ACGCATTCCTGAGTTTCCAAAGAGACACGAGCCACAATTTCACGGATCGTCTCTATGAAGCGCTTGTCAAGGAAGAGCTC
CGGGTTTGGAACGATGATTTGGAACGTGTGGATCATGATCATGATCATGAGCTACGTCCAAGTCTCGTGGAGGCTATAGA
GGACTCGGTGGCTTTTGTCGTCGTCTTATCCCCTAACTACGCTAACTCTCACCTGCGCCTCGAAGAATTAGCTAAGCTCT
GCGATCTAAAATGTTTGATGGTACCGATCTTTTATAAGGTTGAACCACGGGAAGTTAAGGAACAGAACGGTCCTTTCGAA
AAGGATTTTGAAGAGCATTCCAAAAGATTTGGCGAGGAGAAGATACAACGATGGAAGGGAGCTATGACTACGGTCGGAAA
TATCTCCGGATTCATTTGCGGGTATGTATGACTTCAATTTCTCATCTCTAGTTTTGTTTCCGCATTTCTAATCTCTTTTA
TACAAGTAAGTTTGGTAGAGATACTTTGACATATGCTACATCATCATCTAAAACTTCTAAGCATCATCTTTATGTTTCTT
GAAATCATCTCTCCCATTCACCATTTAATTTACTACGAATTTTCGAAAATTTTGGAATTGGAAAAGACTCTGGTTCTCTT
ATTGTCTTTCAACTACTAAAGCCAAGTTTTTGTTCAGAGATCAAAACTATATGAGTAACTATAGGACATAGGCAAAATAT
TCATTAGAATTTCTTTGATCTGTTATTTGCTTTGATTCGATTAGAAAATTTCGGATAGATGTGACTACACGAAGCAAATC
AAAATACTAAAAATCAATATCGGTTAAACTGTAGTGCTCTGCAATACGTATATAGAAATAGACAATAATTACAGATATAA
GTATTCATATATATATATATATATATATGTATATAAGTTTTGTGTATATTTATTCATCAAATTAGTTATTTAAATATTAA
ATTTTAAACAAATCAAGAAAAGTATATTTGAATATAATGTTGTTATTATTGGTTTAAAATTTGTTTTTAACATAATTTAT
TTTTATAATTAATTAAAAACTTTTAAGAAGTAACTCGGATACACCAAAAATCTAGGATATCATTTTGTGCCAAGGTACTA
CTAATTAATCTAAGCTTAGAGTAAAAAAGATGAGTCAAGTAATTTAACACTGCGTGTCGTTCTGATTGACTACAGAAAGA
ACTGTGTGTCGTTTCAGAAATAAGGGAAAAAGAGAGTCAAATGCGAAGTTTTTTTTTTCTTTTTTAACAAAACCACAAAG
TGTTGACCTTTTCCCACAAAAATCGAAAAGCTTGGTCGTCATCGTTGTAATGTCCCAGATTCTGGAATCCGAGAATCGAA
AAGCGTCATGAAGTGAGGTTTGCAGGAGATCCAATTGGAG
>AT1G27180.6 | chr1:9438922-9441921 FORWARD LENGTH=3000
AACAAATAACGATCAGCTTCACATCTGCCGATACTCAGCTTTTCACCCACTGGTTACGATGTTGAAAGACGGGTACACCA
TACAGGTGATCAAACGAAACCCACCAATCAAACAAGGCGTTGAGCTAAAGATGCATGGCATTCATCTCGTTTACGAGGGG
GATGATGATTTGGAAGGCAGAGAAAATACTTTACCCGAGACTCAACAAACCGTTTCTCAGAAACTTGCCAATTTTTTCAG
CTCTTTCGAAGAAGAAGAAGGTGAAACCATCTCAGAAAGTGAATCTACAGTTATATGATCTGCTAGTGCAGATAGGTTAA
GAAACTGCTCACAAATAATCTTAATCGATACAAAATGTTTGTTGCTCATATACGATTTGGTGTTTTGGCTTTTGTGTTTT
TCTTTGTTCCTTGTCTCTTTAGTCTTTACCTTTTGATAATACAAACAATATAAATAAATAAAACCAAAAAGAAGAGGAAA
CTCTTGTTTCCAATGATCTCGGGCATTCTTTAATAACAATCCAACAGAACTGTGAAGGAATCTTCTTCTGTGTTTTTTGT
TTTGACGGCTTCCATCTTTAAGAAAGTCAATGGATAGAAAAGAATAAAATAGAACATGTTGCTTGTGTGTCCTATAGCAC
TAACGAAAAAGAACACTGCATCTGCGTATCCTTTTTGTCTTTCAAAACCTTAATTAGCAGTGTGTGCCGTTCTGATTTAA
GATAGATATGGAACTGCCTGACGTTCCGGTGTGGAGAAGAGTCATGTCCGTTGTTTGGGATTATATAAAACTGTTTGCGT
GTGATGTAACACTAAAGCCTAAAGACTCTAAACTATAATAACTATATAACTTCTTTACTGATTGTCGTGAAAGAGTTTCT
GCATTCTTTGAGGCGTTGACTTTCAATATTGATATCGAAGAAGAAAGATCGGAGATAATGATGAAGACCGGTGCTGTTGT
TTCCAATCCACGTTCGAGGGTCAAGTGGGACGCATTCCTGAGTTTCCAAAGAGACACGAGCCACAATTTCACGGATCGTC
TCTATGAAGCGCTTGTCAAGGAAGAGCTCCGGGTTTGGAACGATGATTTGGAACGTGTGGATCATGATCATGATCATGAG
CTACGTCCAAGTCTCGTGGAGGCTATAGAGGACTCGGTGGCTTTTGTCGTCGTCTTATCCCCTAACTACGCTAACTCTCA
CCTGCGCCTCGAAGAATTAGCTAAGCTCTGCGATCTAAAATGTTTGATGGTACCGATCTTTTATAAGGTTGAACCACGGG
AAGTTAAGGAACAGAACGGTCCTTTCGAAAAGGATTTTGAAGAGCATTCCAAAAGATTTGGCGAGGAGAAGATACAACGA
TGGAAGGGAGCTATGACTACGGTCGGAAATATCTCCGGATTCATTTGCGGGTATGTATGACTTCAATTTCTCATCTCTAG
TTTTGTTTCCGCATTTCTAATCTCTTTTATACAAGTAAGTTTGGTAGAGATACTTTGACATATGCTACATCATCATCTAA
AACTTCTAAGCATCATCTTTATGTTTCTTGAAATCATCTCTCCCATTCACCATTTAATTTACTACGAATTTTCGAAAATT
TTGGAATTGGAAAAGACTCTGGTTCTCTTATTGTCTTTCAACTACTAAAGCCAAGTTTTTGTTCAGAGATCAAAACTATA
TGAGTAACTATAGGACATAGGCAAAATATTCATTAGAATTTCTTTGATCTGTTATTTGCTTTGATTCGATTAGAAAATTT
CGGATAGATGTGACTACACGAAGCAAATCAAAATACTAAAAATCAATATCGGTTAAACTGTAGTGCTCTGCAATACGTAT
ATAGAAATAGACAATAATTACAGATATAAGTATTCATATATATATATATATATATATGTATATAAGTTTTGTGTATATTT
ATTCATCAAATTAGTTATTTAAATATTAAATTTTAAACAAATCAAGAAAAGTATATTTGAATATAATGTTGTTATTATTG
GTTTAAAATTTGTTTTTAACATAATTTATTTTTATAATTAATTAAAAACTTTTAAGAAGTAACTCGGATACACCAAAAAT
CTAGGATATCATTTTGTGCCAAGGTACTACTAATTAATCTAAGCTTAGAGTAAAAAAGATGAGTCAAGTAATTTAACACT
GCGTGTCGTTCTGATTGACTACAGAAAGAACTGTGTGTCGTTTCAGAAATAAGGGAAAAAGAGAGTCAAATGCGAAGTTT
TTTTTTTCTTTTTTAACAAAACCACAAAGTGTTGACCTTTTCCCACAAAAATCGAAAAGCTTGGTCGTCATCGTTGTAAT
GTCCCAGATTCTGGAATCCGAGAATCGAAAAGCGTCATGAAGTGAGGTTTGCAGGAGATCCAATTGGAGATGGAGACTGG
CGTTGTTCCGAATAGGCTAAAGTACAGCGTCTTTCTGAGCTTCCGAGGATTCGACACGCGAACCAACTTCTGTGAGCGTC
TGTATATCGCTCTCAACGAAAAGCAAAATGTCCGAGTCTTTCGCGACAACGAGGGTATGGAAAAAGGTGATAAGATCGAT
CCAAGTCTCTTCGAAGCCATTGAGGACTCGGCTGCCTCCGTCATCATCTTATCCACTAACTACGCTAACTCTTCTTGGTG
CCTAGATGAATTAGCTTTGCTCTGCGATCTTAGATCGTCTCTGAAACGTCCCATGATACCTATCTTCTATGGAGTCAATC
CCGAGGATGTCCGCAAACAGAGCGGTGAGTTCAGGAAAGATTTTGAAGAGAAAGCGAAAAGTTTTGATGAGGAGACGATT
CAGCGATGGAAGCGAGCTATGAATTTAGTCGGAAATATCCCTGGATATGTTTGCACGTAGGAAACCATGTAGACATATAC
TCATACTCGATAACATGGTTTTTTTATTTAGCTGCTTTTTGTTGAAATTCCGTTGTTGTTGGCAGAGCAAAGACTGTTGG
AGATGACAATGAAGGCATAAACAGAGAGAAAGTAGATGAC
>AT1G27180.7 | chr1:9438922-9441921 FORWARD LENGTH=3000
AACAAATAACGATCAGCTTCACATCTGCCGATACTCAGCTTTTCACCCACTGGTTACGATGTTGAAAGACGGGTACACCA
TACAGGTGATCAAACGAAACCCACCAATCAAACAAGGCGTTGAGCTAAAGATGCATGGCATTCATCTCGTTTACGAGGGG
GATGATGATTTGGAAGGCAGAGAAAATACTTTACCCGAGACTCAACAAACCGTTTCTCAGAAACTTGCCAATTTTTTCAG
CTCTTTCGAAGAAGAAGAAGGTGAAACCATCTCAGAAAGTGAATCTACAGTTATATGATCTGCTAGTGCAGATAGGTTAA
GAAACTGCTCACAAATAATCTTAATCGATACAAAATGTTTGTTGCTCATATACGATTTGGTGTTTTGGCTTTTGTGTTTT
TCTTTGTTCCTTGTCTCTTTAGTCTTTACCTTTTGATAATACAAACAATATAAATAAATAAAACCAAAAAGAAGAGGAAA
CTCTTGTTTCCAATGATCTCGGGCATTCTTTAATAACAATCCAACAGAACTGTGAAGGAATCTTCTTCTGTGTTTTTTGT
TTTGACGGCTTCCATCTTTAAGAAAGTCAATGGATAGAAAAGAATAAAATAGAACATGTTGCTTGTGTGTCCTATAGCAC
TAACGAAAAAGAACACTGCATCTGCGTATCCTTTTTGTCTTTCAAAACCTTAATTAGCAGTGTGTGCCGTTCTGATTTAA
GATAGATATGGAACTGCCTGACGTTCCGGTGTGGAGAAGAGTCATGTCCGTTGTTTGGGATTATATAAAACTGTTTGCGT
GTGATGTAACACTAAAGCCTAAAGACTCTAAACTATAATAACTATATAACTTCTTTACTGATTGTCGTGAAAGAGTTTCT
GCATTCTTTGAGGCGTTGACTTTCAATATTGATATCGAAGAAGAAAGATCGGAGATAATGATGAAGACCGGTGCTGTTGT
TTCCAATCCACGTTCGAGGGTCAAGTGGGACGCATTCCTGAGTTTCCAAAGAGACACGAGCCACAATTTCACGGATCGTC
TCTATGAAGCGCTTGTCAAGGAAGAGCTCCGGGTTTGGAACGATGATTTGGAACGTGTGGATCATGATCATGATCATGAG
CTACGTCCAAGTCTCGTGGAGGCTATAGAGGACTCGGTGGCTTTTGTCGTCGTCTTATCCCCTAACTACGCTAACTCTCA
CCTGCGCCTCGAAGAATTAGCTAAGCTCTGCGATCTAAAATGTTTGATGGTACCGATCTTTTATAAGGTTGAACCACGGG
AAGTTAAGGAACAGAACGGTCCTTTCGAAAAGGATTTTGAAGAGCATTCCAAAAGATTTGGCGAGGAGAAGATACAACGA
TGGAAGGGAGCTATGACTACGGTCGGAAATATCTCCGGATTCATTTGCGGGTATGTATGACTTCAATTTCTCATCTCTAG
TTTTGTTTCCGCATTTCTAATCTCTTTTATACAAGTAAGTTTGGTAGAGATACTTTGACATATGCTACATCATCATCTAA
AACTTCTAAGCATCATCTTTATGTTTCTTGAAATCATCTCTCCCATTCACCATTTAATTTACTACGAATTTTCGAAAATT
TTGGAATTGGAAAAGACTCTGGTTCTCTTATTGTCTTTCAACTACTAAAGCCAAGTTTTTGTTCAGAGATCAAAACTATA
TGAGTAACTATAGGACATAGGCAAAATATTCATTAGAATTTCTTTGATCTGTTATTTGCTTTGATTCGATTAGAAAATTT
CGGATAGATGTGACTACACGAAGCAAATCAAAATACTAAAAATCAATATCGGTTAAACTGTAGTGCTCTGCAATACGTAT
ATAGAAATAGACAATAATTACAGATATAAGTATTCATATATATATATATATATATATGTATATAAGTTTTGTGTATATTT
ATTCATCAAATTAGTTATTTAAATATTAAATTTTAAACAAATCAAGAAAAGTATATTTGAATATAATGTTGTTATTATTG
GTTTAAAATTTGTTTTTAACATAATTTATTTTTATAATTAATTAAAAACTTTTAAGAAGTAACTCGGATACACCAAAAAT
CTAGGATATCATTTTGTGCCAAGGTACTACTAATTAATCTAAGCTTAGAGTAAAAAAGATGAGTCAAGTAATTTAACACT
GCGTGTCGTTCTGATTGACTACAGAAAGAACTGTGTGTCGTTTCAGAAATAAGGGAAAAAGAGAGTCAAATGCGAAGTTT
TTTTTTTCTTTTTTAACAAAACCACAAAGTGTTGACCTTTTCCCACAAAAATCGAAAAGCTTGGTCGTCATCGTTGTAAT
GTCCCAGATTCTGGAATCCGAGAATCGAAAAGCGTCATGAAGTGAGGTTTGCAGGAGATCCAATTGGAGATGGAGACTGG
CGTTGTTCCGAATAGGCTAAAGTACAGCGTCTTTCTGAGCTTCCGAGGATTCGACACGCGAACCAACTTCTGTGAGCGTC
TGTATATCGCTCTCAACGAAAAGCAAAATGTCCGAGTCTTTCGCGACAACGAGGGTATGGAAAAAGGTGATAAGATCGAT
CCAAGTCTCTTCGAAGCCATTGAGGACTCGGCTGCCTCCGTCATCATCTTATCCACTAACTACGCTAACTCTTCTTGGTG
CCTAGATGAATTAGCTTTGCTCTGCGATCTTAGATCGTCTCTGAAACGTCCCATGATACCTATCTTCTATGGAGTCAATC
CCGAGGATGTCCGCAAACAGAGCGGTGAGTTCAGGAAAGATTTTGAAGAGAAAGCGAAAAGTTTTGATGAGGAGACGATT
CAGCGATGGAAGCGAGCTATGAATTTAGTCGGAAATATCCCTGGATATGTTTGCACGTAGGAAACCATGTAGACATATAC
TCATACTCGATAACATGGTTTTTTTATTTAGCTGCTTTTTGTTGAAATTCCGTTGTTGTTGGCAGAGCAAAGACTGTTGG
AGATGACAATGAAGGCATAAACAGAGAGAAAGTAGATGAC
>AT1G27180.4 | chr1:9438922-9441921 FORWARD LENGTH=3000
AACAAATAACGATCAGCTTCACATCTGCCGATACTCAGCTTTTCACCCACTGGTTACGATGTTGAAAGACGGGTACACCA
TACAGGTGATCAAACGAAACCCACCAATCAAACAAGGCGTTGAGCTAAAGATGCATGGCATTCATCTCGTTTACGAGGGG
GATGATGATTTGGAAGGCAGAGAAAATACTTTACCCGAGACTCAACAAACCGTTTCTCAGAAACTTGCCAATTTTTTCAG
CTCTTTCGAAGAAGAAGAAGGTGAAACCATCTCAGAAAGTGAATCTACAGTTATATGATCTGCTAGTGCAGATAGGTTAA
GAAACTGCTCACAAATAATCTTAATCGATACAAAATGTTTGTTGCTCATATACGATTTGGTGTTTTGGCTTTTGTGTTTT
TCTTTGTTCCTTGTCTCTTTAGTCTTTACCTTTTGATAATACAAACAATATAAATAAATAAAACCAAAAAGAAGAGGAAA
CTCTTGTTTCCAATGATCTCGGGCATTCTTTAATAACAATCCAACAGAACTGTGAAGGAATCTTCTTCTGTGTTTTTTGT
TTTGACGGCTTCCATCTTTAAGAAAGTCAATGGATAGAAAAGAATAAAATAGAACATGTTGCTTGTGTGTCCTATAGCAC
TAACGAAAAAGAACACTGCATCTGCGTATCCTTTTTGTCTTTCAAAACCTTAATTAGCAGTGTGTGCCGTTCTGATTTAA
GATAGATATGGAACTGCCTGACGTTCCGGTGTGGAGAAGAGTCATGTCCGTTGTTTGGGATTATATAAAACTGTTTGCGT
GTGATGTAACACTAAAGCCTAAAGACTCTAAACTATAATAACTATATAACTTCTTTACTGATTGTCGTGAAAGAGTTTCT
GCATTCTTTGAGGCGTTGACTTTCAATATTGATATCGAAGAAGAAAGATCGGAGATAATGATGAAGACCGGTGCTGTTGT
TTCCAATCCACGTTCGAGGGTCAAGTGGGACGCATTCCTGAGTTTCCAAAGAGACACGAGCCACAATTTCACGGATCGTC
TCTATGAAGCGCTTGTCAAGGAAGAGCTCCGGGTTTGGAACGATGATTTGGAACGTGTGGATCATGATCATGATCATGAG
CTACGTCCAAGTCTCGTGGAGGCTATAGAGGACTCGGTGGCTTTTGTCGTCGTCTTATCCCCTAACTACGCTAACTCTCA
CCTGCGCCTCGAAGAATTAGCTAAGCTCTGCGATCTAAAATGTTTGATGGTACCGATCTTTTATAAGGTTGAACCACGGG
AAGTTAAGGAACAGAACGGTCCTTTCGAAAAGGATTTTGAAGAGCATTCCAAAAGATTTGGCGAGGAGAAGATACAACGA
TGGAAGGGAGCTATGACTACGGTCGGAAATATCTCCGGATTCATTTGCGGGTATGTATGACTTCAATTTCTCATCTCTAG
TTTTGTTTCCGCATTTCTAATCTCTTTTATACAAGTAAGTTTGGTAGAGATACTTTGACATATGCTACATCATCATCTAA
AACTTCTAAGCATCATCTTTATGTTTCTTGAAATCATCTCTCCCATTCACCATTTAATTTACTACGAATTTTCGAAAATT
TTGGAATTGGAAAAGACTCTGGTTCTCTTATTGTCTTTCAACTACTAAAGCCAAGTTTTTGTTCAGAGATCAAAACTATA
TGAGTAACTATAGGACATAGGCAAAATATTCATTAGAATTTCTTTGATCTGTTATTTGCTTTGATTCGATTAGAAAATTT
CGGATAGATGTGACTACACGAAGCAAATCAAAATACTAAAAATCAATATCGGTTAAACTGTAGTGCTCTGCAATACGTAT
ATAGAAATAGACAATAATTACAGATATAAGTATTCATATATATATATATATATATATGTATATAAGTTTTGTGTATATTT
ATTCATCAAATTAGTTATTTAAATATTAAATTTTAAACAAATCAAGAAAAGTATATTTGAATATAATGTTGTTATTATTG
GTTTAAAATTTGTTTTTAACATAATTTATTTTTATAATTAATTAAAAACTTTTAAGAAGTAACTCGGATACACCAAAAAT
CTAGGATATCATTTTGTGCCAAGGTACTACTAATTAATCTAAGCTTAGAGTAAAAAAGATGAGTCAAGTAATTTAACACT
GCGTGTCGTTCTGATTGACTACAGAAAGAACTGTGTGTCGTTTCAGAAATAAGGGAAAAAGAGAGTCAAATGCGAAGTTT
TTTTTTTCTTTTTTAACAAAACCACAAAGTGTTGACCTTTTCCCACAAAAATCGAAAAGCTTGGTCGTCATCGTTGTAAT
GTCCCAGATTCTGGAATCCGAGAATCGAAAAGCGTCATGAAGTGAGGTTTGCAGGAGATCCAATTGGAGATGGAGACTGG
CGTTGTTCCGAATAGGCTAAAGTACAGCGTCTTTCTGAGCTTCCGAGGATTCGACACGCGAACCAACTTCTGTGAGCGTC
TGTATATCGCTCTCAACGAAAAGCAAAATGTCCGAGTCTTTCGCGACAACGAGGGTATGGAAAAAGGTGATAAGATCGAT
CCAAGTCTCTTCGAAGCCATTGAGGACTCGGCTGCCTCCGTCATCATCTTATCCACTAACTACGCTAACTCTTCTTGGTG
CCTAGATGAATTAGCTTTGCTCTGCGATCTTAGATCGTCTCTGAAACGTCCCATGATACCTATCTTCTATGGAGTCAATC
CCGAGGATGTCCGCAAACAGAGCGGTGAGTTCAGGAAAGATTTTGAAGAGAAAGCGAAAAGTTTTGATGAGGAGACGATT
CAGCGATGGAAGCGAGCTATGAATTTAGTCGGAAATATCCCTGGATATGTTTGCACGTAGGAAACCATGTAGACATATAC
TCATACTCGATAACATGGTTTTTTTATTTAGCTGCTTTTTGTTGAAATTCCGTTGTTGTTGGCAGAGCAAAGACTGTTGG
AGATGACAATGAAGGCATAAACAGAGAGAAAGTAGATGAC
>AT1G27190.1 | chr1:9448729-9451728 REVERSE LENGTH=3000
ATATATTTCCTTTCTTTAATCTCTCTTAAAGAAAAGGAACAAGAAGAAGGTACTTTTGTCGGCCGGCGCAAAAACCAGAT
CTCTTCTTCACGAGTAAAAACCTTCTCTAGATCAGTTTATTAAGCAACCACCCTTTTGCTCTGTTTCTAACAAACCAGAA
GAAGAAAAAAGTTTCAATTTTTCTTGAAGATGACGGAGTATGAGAATGGGAAGAAGAGGAAAGTACGAAACAAACAACAA
GTAAAAGTACAGTTCTTGTCTCAAAGGTATCTAATCTTATGCTTTTGTTGTTTCTTCGTCTTGCTCTTCTTCTTATCTTC
CGACCGAATCTCCACACTCTCTGTTCGTTCCGATTCTCTGAGACCGTCTCTTCGTGTTCCTACTCTCTCCGTTTTATCAT
CATCCATGGATTCGTTTCACCGTGGTAGATTCCCTCCGTTGAGTGTTGAAGACAGAGTTCAATTCCCTGACCATTTATTG
CTGATTCTTTCGCACGGAATTGGGAAAGGTGAAAAAAACCTAGTTTGTGTTTATCGTGGAGTAAAGGAAGAGACTTTGGT
GTTGCCCTCGATTTCTAGTGATGAATTCGATGAGTTTAGGTCGATTGTTCGATGTCCTAATGCTCCTTTGAACTATTCTT
CATCTGTTGATTTGCAATTCCGTGGAGATTTGGTGAAGAAGAAGATGAAGAAACAGAGCCGTCGTGTTCATAATTGGGAA
AAGGTTGGTTATGAGGCGGTGATTGACGGCGACACGGTGGTTGTGTTTGTTAAAGGATTGACTCGAAGACCTCACAAGGA
ATCAGATCCTTCTTACTATAAGTGTCAATTTGAGATTGAGAATTCGGAGGAGAAAGAGGTGACTCAAGCTATTGCTGCTG
CGCAAGAAGTTGTGAGGTGTGGTTTGCCTGAGAGTTTGAAGCTAAATCCAGAGATGATGTTTCGAGTGAGTGTAATTCAC
ATTGATCCTAGAGGAAGAACTACCCCTGCTCTGCCTTCGGTTGCGAGAATCTACGGTTCTGATTCGATTGAGAAGAAGGA
GAAGAAGAGTGGAGTTAAGCATGAGCTTTGTGTTTGTACAATGTTATGGAACCAAGCTCCGTTCTTGCGTGAATGGATCA
TGTATCACTCGTGGCTCGGTGTCGAACGTTGGTTTATATATGATAACAACAGCGATGATGGTATACAAGAGGAGATTGAG
TTGCTTAGTTCGGAGAATTACAATGTGAGTCGACATGTTTGGCCTTGGATCAAGACTCAAGAAGCCGGTTTTTCGCATTG
TGCGGTTAGAGCGAAAGAAGAATGCAATTGGGTTGGATTCTTCGATGTCGACGAGTTCTACTACTTCCCTACGCATCGCT
CTCAAGGCTTACCGAGCAAAAACGCTTTGAAGTCGCTTGTATCGAACTACACTTCTTGGGATTTGGTTGGAGAGATCAGA
ACGGACTGTCATAGCTACGGTCCATCCGGTCTGACCTCGGTTCCATCACAAGGCGTGACCGTAGGTTACACTTGTAGACA
AGCGAACCCCGAGAGACACAAGTCGATAATCCGCCCTGAGTTGCTCACAAGCTCATTGCTCAATGAAGTACATCATTTTC
AGTTGAAAGAAGGAGTGGGGCATATGAGTTTGGTGGAGAGTGTTGCGGTAGTGAACCATTACAAGTACCAAGTTTGGGAC
ACTTTCAAAGCTAAGTTTTACAGAAGAGTGGCTACTTATGTTGTTGACTGGCAAGAGAATCAGAATCAAGGGTCTAAAGA
TCGAGCTCCAGGGCTCGGGACAGAGGCAATCGAGCCGCCGGATTGGAAACGACGGTTCTGTGAAGTGTGGGACACTGGAT
TGAAGGATTTGGTTATGTCGAATTTTGCTGATCAAGTGACTGGTTATCTGCCGTGGCAGAGGCAACAACAAGAATGACTT
TTAGTTGGTTTCTGATTCAGCAGCAGGTGTACATTTTATTTACATTTGACAAGGATACATACAAAATCTACATCAATATT
TCTTTCTTTTGTTACTTACATTTTTTTTTTGGTTTTGTTGATTGGTGGGGGATAAAGTTGGCTTATAATATCTTTTGTTT
CTTAGAGTTTACCACATGTAAATTTCGGTAACACTGCTAAATCCCTTTTTTTTTGTTTTTCTTTCTTGTTCTTATATGAA
TGGAAGTGAAAGATTTCAAGAACGAAATTTGTAGTAGTAGTACTTAGGTTTCGAGTTAGAATCTCAGATGAAATGTTTAA
ATATTACAAACGGTTGGTCTCGAGGCAATGAAGATTATGGGCCTAAAGTCATGAAACCCATGAGCTGAAATGTAAGTTAA
TGCTGTGAAAGCCCATGGGCCAAAACACATTTTTGTTCAAGTAATGTCTTTTTTTGTTTCCTCAGTTCTAGTAATAATGT
CTTCTGTTTTAAAAAAATAAAATATTTTTGTCTTTTTCTTTATAACAAGTTCAAAACTCTTGTGACTTATTATTATTAGT
TTATTACCAGCCAACCAACCTTTCATACAAAAAGAATCCCATTTAAGTCACATTATATCAATATCAATAGAGGAAGAATT
TAATTTTGATTAAATTGATACGTTAGAGTTAAAGAATCATGGTTCTAAAATTCCATGTCTGATTTTAGGCAAACCTATCA
ATACAAGAAATGAAAAAAAAATCTTCACCCAAAAGTGTTATCCTTTTTGAAAAATTAGCTTTCCCTTTCAATTGTAACAT
GTAGTAGTAGACTAGACTGACTTGTATATATCCTCTGCTTCTCTCAGACTTGCTTTTCCAACGGTGTCGTTTTGTAAGAA
GATTCTTTTTCCCCAAACAAAAGATAAATACTAATTTCCACTAAGTTACTAAAAAAAAAAAAGAGTCAAAAGAGCAACAA
AAAAAAAAAGTTTCTCATCTTTTCTCAACAGTATCACACAGTCAATGACCATTCTTCTTCCGCCATAGAAGCTCTCTCTG
CTTTTTAACCTAAGAAGAAGAACTAGATCCATCCTTAATC
>AT1G27200.1 | chr1:9451540-9454539 REVERSE LENGTH=3000
TTGAAGATTGACTTGGGTTGTAACTTGTGACCCAATCGTTGTGGAATTTTGTGACGTTTGAATTTCAGTATCATTTATTG
GGTTTTGCCAATGTAGTACAGAAAAAATGAAACTCCTTGGCCAATGATTTCATAACGTTTTAAATAAAAAGCTCATTTTC
CAAATGTTTACGTTTATACTTTATAGTTAGTGGGTTGCATCTTCTTTCTTAATAGCCCATTCTCCTTTGCTTTCTTGATT
TCCGCGAATTAAGGTTTTGGTTTTGGAGCTTAAGTTCAATTTGTGCATTTTTTTTTTTTTTTCCAGTTTTCAACTAATTA
TGAAAGTATAATTTGGTCGATTTTGCTACATAATAAGTTGATTGTATTTTTTTCATTGTATGCATAATTAGTGGTATTTT
GTAAACTCGACCAGGACGGTGGAATCCTCGACCAGCTTTTACATAAATCCAACAGAACCATCGTCCATCGATCTGATTAC
TCCGGTCTCCGGGTCTTAAAAGTTTACAACATTGTAACAATTTGGAAATGGTTGTTAGTTTGTTACTTGTTAGGTAGTAA
CCCCCCCAAAAAATGTATTGAGAGTTCTCAACACTATTTTATTTGAAATATTTACGTAGAGACAAAGTGTTTTGGAATTC
ACCATGCATGTATACGATGTCATCACATTTATACCCCGAGGGTTAGCTAGTATTAGTATACATATAGTTTGATTTTGTTA
CACGTTTGTTTGACGCATTGTGATATAATAACAAGTGTACGTAGTGGTAGTAAATCGATGGACAAGTTTAAAGTTTTGTA
TGCCTATACGTACGAAGATATAAGTATAGATAAACAACAAAAATAAAGTATGGGAAACGGAAAGAAGAATGTAGCTGGTT
TGATTGTAATCATTAGAAAACAAGAATAACAAACATGAAAGGGAATAAAATGATGGGTGAATAATTGTAATGGAAGGCAC
ATTTTATTTATATATTCATTAGAATCATTGTTAGTTAGAATTTTTAAAAATAAAAGAAAATGGGGGCGAGAACAAAGGAA
CATGAATCCAGCGATTTGAAGCAATGTACACAGCAACTTCCCACTATGGCATGCACTATCCTATAAAACCCTATACCTAA
TCTCCACGTTCCTCATTTCCAGTTTTGGCCTAATTTCTTTTCATAATATGACCATATATCATATTACAGAATTGATCAAT
ATAATACACGGTTTTTATTTCTAAATACCTTCTAAATAAGGTTTTTTATCAGCCTAAAATACGACTCATTTGATACAAAG
TCAAACAGTATACGATTTTTCAAAAAAAAAAAAAACAACTTAATTAACTTCAATTAGACAACCATGTTTACTTAATTTGC
AACATATCTCATTGGCTAACCACAAACATACATAACTAATTGGGATCAATAAATAATTCATTGCATTCTCTTTTCTTTCG
TTTGTCATTTTTTTTATATATCATATACTTAATGTATAACTAACAAAATCCATAACAATCACAATAATTTCACAAACTCC
ATAACAATCATAATAATTTTATTATATTAAAAGCATATCTTTATTATATAGTATGTATTTATGTATAACTTACAATATAC
ATAACAATCACAATAATTTTACAAGACACACGTATCAATCTCAATAATAGCTTAAAAATGAAATGGAAAAAAATATATAC
TAGAAGTCGGTTATAAAGGACAAACTAAGCTATAAAAAATATCTCAAATCCAAAGATAAACAAAAATTATTATTTGTACT
ACTATACCCTTAGCAAATGTGCTCTCTCAAACTCACTGATTGAATGAACCAACCTTTGAGGTCGGCAACGCAATATGGAT
GAAGAACAAATCGCCTTCAGCGTCACATTCATCAAGACCTACATTGTAATACGACGGACGAACTAATTGTAAGATGCTGA
TCATATCATCAATTTAAGAGCTAAAGATTACTAATATAACAAATCTGTTTACGTTAGATAACTAAACCATTCAAAAGGAA
AATAATATTAACTAGTTGAACATGCTTGTTAGTGACAAAACATGTTCACAAGATTTTGTTTGACCAATATTGAACTATGC
AAGATGGTCATTTCCTATAACAATTCTTTAAAGAATACTATATAGATATAAACAGTTCTATCTAAATATATAACTAGGTT
CGATTCATTTCATCTTTGATGTCATCATTCAACGCTTTGATAATTCTTTTATACAACCAAATTAAACTAATCAACCATAC
TTATTCTATACCGACGAATCGTTTTGCTACACACATAAGCAGCCTTAACTACTCACAAGTTACAATAATCCAATCATGCT
TAGTACCAACAAGTTTGGTTCTCCTCCTCATCCTCCGGCGAATCTTGAAAAACAATTATTATTTGCCGTAAGACTAAAAG
ACCACGCAACGCAACACAACTGTCACGGGATCATCGGTCCTCCTTTTTCTTCAATCCCAAAACATTAAAAATGAAAAAAC
AAAAGACGAGAATATGGTCCACCTCATCGTCGCATCTTTTGACACAAGTCGCAAAACTAGTGGCCTCTTCTCGTCTTAAT
TATTAAAACCAAAACAAAACATAAAAGCCATATAAAAATCACTTTAATCTCCTTAATTAATCACACTTTTAATTAAGCCA
AAAGTAAGACAATGATTAGTGCTACTAATCTTCGGTGGCTTACAAGATTACGAGAACGACTCGTAAAGAAAAAACGCGTC
TTCCTTGTTTCTTTCCTTCTTTATCACAACGATTATTTCCTTTTTCTTAACAAATCAAAATCAAACAATATTTCACAAAT
TAAATTCCTTTATATATTTCCTTTCTTTAATCTCTCTTAAAGAAAAGGAACAAGAAGAAGGTACTTTTGTCGGCCGGCGC
AAAAACCAGATCTCTTCTTCACGAGTAAAAACCTTCTCTAGATCAGTTTATTAAGCAACCACCCTTTTGCTCTGTTTCTA
ACAAACCAGAAGAAGAAAAAAGTTTCAATTTTTCTTGAAG
>AT1G27210.1 | chr1:9457918-9460917 REVERSE LENGTH=3000
TATGTCCATGTGAAAGCCCTTCTCTTATCTTTCCACAACTTGTATTAATATTGTAGTTTAGCTTTGCCACTTAGTCAAAC
AACATTACTAACATCAACATCCACCATTTGGTCCTTGATCCAAATGTTTCCCCTTTTGCCCTTATACGCCCATTTTTGAG
TTCTTGCATCTCATCTTACATGATAAATTCCGTTTGAGGACAGAGGATTATGGTTATTTTAATTTTGTGTGTTTGAAAAT
GTATGATTACAACAAAACCATGGTTTCCTTCATTTCTTTCAAAACCGACACCAAGAGAACTTTGTTATGCATGTATGATG
CATCCACCAAATACGCAATGTGATAAGTATAGCTCAATTTTCTTAAGAAGTATAATAATGTTTGATTTATTTCTAAGTAA
ATAAGCTAGAAACGGTCGACATCTCATAAGAATCCAAGAAGAAGGAAAAAAGACATTCTAGCATTGATGGAGGCAATTGA
TTTGAAGTTAATTACATGTCGTAATAGAAACAAAAGTGTTTAATATATACCCATGCCACCTTAATTAGCTGGGCCTTCAT
TGTTGAACTATTTACATGATCTTGATTGATGTTTAATTAATATTACACCAGCAAACTTCTTGTCGCAAGACCCGGTTTGA
TACCACCGAGTATGATCTTGTATTCAGTTTTGGTCATTCGAGTAACAATTATTAAACTATAAACGAAAAGAACAAGACGA
GGGCGGGAAAATGCCAGAAAGAATGAAACCATCAAAGAATGGTCGGGACGAACAAAAGTCACATGGAGGGTATTTCCCAA
CATGCTACAAACGTCGCCGTCTTGACAATAACTGTATTGTTCATGATAATGATATTTTGCTTTCAAACATAATCTCAGTC
TAATCTTTTTTTTTTCATCGAGTTTTCATGACTCCTAAAATTAATCCCCCATAATGAAGAAAGTTCTCTTAATTTGGATG
GATTTTAAGTTTAGAGATAAAAGGATGTATCCAAATTAGCTAGGGCTAATATTTTCAGTTTGTTTTTCTCTTCATTTATT
TGTTGCAGATTGAATCACTATTCGTTTGGAACAACAGACGGTACATGGGATGAGATTCATATAAACGTAGAGCATAAGTA
ACCATACCTTGTTAATGCTTTAAGCTATTTACGTTCGAAATATCATTTGCTTGTTGCATAATATTCGCCTCATGCATGTT
AGTTTTGGATTATCAACAAATGATTTTTTTTTTCTTGTTCCTATAAAAAGGCTTCAACAAAATTGATCCTGTTCAAAAGA
TATTTTTGATTTAAGTATGCAAATATGTAACATATATTACCAAATAATTAGTCAATGAAACAGGATCAATGTTTGTAGGA
GAATTGTTTGTTGTTTTATGTCCTCTACAACTCATACACCAAACAACACATTATTGCAATACTTTTTATATTTATTTTCT
TCATTACGAATTACAAAATTAGTAAAAAAAAAGTTCTTATATAAAACATGAAGCTTTTTTCGAATGTCAAATGCATGTAG
AGGTAAAAAAAAAGATACGAATTAAATTTTTAGCAGGGGGAGAGGAATTAATCAAGTCACGTGCTCGTCTGCCCAATTTG
CCTGCTCTCTCCATTTCCTCTTCACGTGCTTTCACATTATTTCCCTTAATGTCTCTCTCTACCTCTTTCTCTTCATATTT
ACTTCTGTGCCACTCTTTATTTACCATGGTTTTTTTCTTTCTCTAAAACTTGATTATACAAAAATCATATAATCACGTAA
TCGGATCATATATTCATCAATTAACAAATGTACTATCTCCATCCACTGTTTAATTAATACGAAATTAAATATGGTGGTTG
TCATTTCTTACATCATGTAAACTTAAGTCAAATCATTTTGGCCCCAGAAACTAATATATTCAAGATTAAATCTGATTAGC
ATCATTGATACTCTGAACAAGTCAAATGTCAAAGAGATTATTAAAACAGCATCATTACCAAAAACACAACATATTATTTC
ATTTCTTTTGTCTTAATCACTTTATTAATATATATAACTGTAAATTTGGAACTGTTCTAAGGTTCGCCAGTTGGGATATA
TTCCATTGCCTGTCAGTTTTTTTATTTTGTTTCAATTTCCTTTTTTTGTCGTATCATTTGGTAATGGTGATGATGATACA
ACATTTTATTTGAACTTTCAAAATCATATATTATAACTTTCTTCTGTGAGATTTAACACGACATCCAAAAAAAAGGACCG
AATCTTTCTGACCTACACTAAGAAAACTCACCAATGACTATGACTATTTCTTCAAATCCAATTTAGATTTTTGCTATCAT
TATCGAAATAGCTAAAAATATTTGGGTTATTAAAAAATAACTTTCATCTAACCAAATTAAATTTCCAATGGGACGAATAA
TGAACGCAAAAAATGTAGTAAAAAACACACATTTAATTCAGCAACTTAAATAAAATCTGCAAAAAAAAGTAAATTAAATG
AAATATACAGATTTCGAATTATTTCGATTGTAAAAGAAATAGAGTAAATAAATGAAAGAGAATATTTGAACAAACTAGTT
AGAGTTTATCTACTTTTATTGTTGAAGAAAATATTGCAATAATGTTCTCTTTAAGACCAAAAATATGAATACTTTCAACA
TTATTTTCCCTTTAATTTTTTCCCAAAGTAGACACTAACGAACAATCATCAAAGTATTTTTCACATATATTACTATAATG
TTAGAACATTACATTTTTTATTTCGTCAAGTAGTGTATTTATTTATTGCAATATCTAAAAGACATTAACAAAAGCAAGAT
TATGAAAATAGTAACATTATTTAATTTATTTACACAAAGTCCCTCTTCTTTGTAAGCATTTAAAAACCCAAATAGCCCAA
ACCGTCTCTACGCATAATCGGAGAAATCTCTCTGCCGCCATATTCAAAGCAGTTTCCACACATTTAATGTGAACACGTTT
TCTCACTACCAACAAAAAAAAACTCAAATCGGAAAAAAAA
>AT1G27220.1 | chr1:9460806-9463805 FORWARD LENGTH=3000
ACCAAATGGTGGATGTTGATGTTAGTAATGTTGTTTGACTAAGTGGCAAAGCTAAACTACAATATTAATACAAGTTGTGG
AAAGATAAGAGAAGGGCTTTCACATGGACATACCTCAAATGGTGACAACAAACTCCCACATTTTTTTAGTTATTTCTCAT
ATTTTTGCATCTATGTTTTTCCTTGCAAGGGAACACTTGCACATGTTCTTCTCTTCTTATTGTTTATTAAAAAATAAAAT
AAAAAGAATTTATCTTTTGTTTTGGATGAGATGAGGATGCATCTACCAATGGAATTGTGTTGTAGCCTGTGGGCAATGTT
ATCAGAGTTAGGTTCATGTACAAGGAATCGTCCATGCAGGTGTGTCCCATTATGACCCCAAGACCAATTCTATATAACTT
GAACTCACCCAATAAACTTCTTCAGTTAATAATCGATCTTATCTAATGTGATATATCATATCAAAATTTACCAAATATTG
GACGACACTATAGAACCGTTTTAGATAATGCAGAAGTGAACGTAGAGAGAACAAGTAAATTTTGATATATTAGTATTTTG
AAGTAATAATTATGTAACCATAATCCATTTCTTAATATATAGAGAAATACATAAAAGTTGAGGGTAGCTAGGCGACACGT
TCAATTGCTATGTTTTAATTTGGTGGCTAAACCAATAATAAGGAGACTGGTCACATAATACATTTGTTTAAAAATGACAT
GTTCGATTGTGTATATAATTTATATTCTCAGGATTATTATTACCGTCAGATCACATGTTCAATCATTCTTTTGTGCAACA
TTTCAATTATTTGTTTTTCCACAACCCACACTTAAATCTAGTTATGTACTTGGGTATACATTTGCTTTGTTTATATCTTT
TGGTGCAACATCGTAGCTAGTGAAACTTAGAAGGCAACGTTCTATATATTTTTGTTGGTTATAATAGATAGTATTAAATT
GGTAAAAATTGTAATGAGTGTGGTTTTGCAAATTACGAAGGACTGGGTCCAAGCCTTGCTTGGATTTTTGTTACTATCAT
TTGCAAACATTAGCACAAGAACCAATCATAAGCATTTTCCACATGGAAGCTGCTCCTCAATCATGGCTGGTTTTTGGATC
TATATGTACATATATTCATATCTTTTCATTACATTAAAAATCATTGATTTAACATCTGTGAAGTTTATGAACACATCATA
TTACGTAAACGCACATGCACAACTTTATTTCGTTAGTGCAGTTTTTGAAGTCTATTTTTGTCATGGCATTTTACTTTATA
TACCCAATATAATACTTCGTACCAAAAGGATGAATGGACTTTAGTTTCTTGATAAGGATCAGGTAAATTTACATAGACGA
CATTGCTATGGTTAGGTTGAAGATTATACATTAGAAATTCTGGCACTCAACTAAACGTAGGATTAATTATGTATATTTGT
TTTTCCAACTTTTCCTTTCAATTTGTGTATTACCTTTTCGATTTATTCTAAACCATCAATAAAACATCTATCGTATTAAT
CATTGAATCATTAATTGATCATAATCATTACTAATCATAACAATGGGTTCAAAGAAAAGGAAAAAAAAAAAAGTTGGTAA
TGTAAAGAGAGGGACAATTAGGTAGGTCTTTATTGAAGACAAATAACCAAGCTCACCAACTCAAGCTTCGAAAAAAGTAA
AAGGAAGAGGAAAAGAGGATTGAGTTTGAATGTTGATTCCAAATGTTATAGGTCAGAGATGTCTATTAAATTATTGGATT
ATGCATTATATGAATGACTTGCTGAAGATTTTTAGGTCAGTAGCTTGCTCACATGCTTGACTCATTAGCACTAATTCTCA
AATGTTAGCTAAACTGGTCACAAAAAGAAATTTAAAGTCACGAGGTTTGTATAATAAATAAAATTTGAAGATGGGCTTGG
GTACGTACACAAACTGTTTCACTACGATTTGCGTGGCCTCGTTGTGGGACGAATATAAAATTGGGCGGAGTCCAGAAAAC
GTCAAACGGCACCGGATCAGTCCTAGTAATGTGCATGTCCTAGTAAGTGATTAATACAAGTACGTGCACATTAATTGGTT
TCACGAAATGTGAAATCCATATATGATTAATGAACAATAAAAGGCGGAAAAAATTAATAGTGATGCCGCTGATTAACAAA
AGCATGACTAATTATAACTTATCGACCTACAGATGTAATTTTAGATTTATGACATCTATCTCTTTGATATAAACTTAACA
AAAAAATCTCTTTGATATAAAACTACACAGATTTTTTTTAAAAAATTAATTGCTACAATGTAACAAAAGTTAAACTTTTA
GGGTAAATTTGATAGATACTTATTGAACTTTAAATTTAAATTGCTTTTAGTAAATACACATAAAAATCTGTAAATTAATT
TTCTCTTGGTTTAATTTAATTATTTTTAGTGCGAAACTTTTATTTCCAATTACAACTGATAGACAAGTCTTTAATTTATT
AAAAATATTATTACACTTTTTTTTTATCTCATTGCTACAAAAAGATAAATTGAAAATGGAGTGATTTGTTTCAATGTTTA
TATATATAAAGACGCCCATACCTACATACAACATTGCAACTCAAAGCCATTCGTATTGGTTAAGCTTGTACTAGTAGTTA
TAGCAAATTTTCTGGTTCGTTACTTTAAACTCTTTTCATAATTTTGTCAATGTAAGGTTGATCTTAATTATTTTGCTCAA
ACAATGTTTGTCAACACTAAAGCCAACGTAAAGTTGATTGTTATCATGTTCTCGTGCTCTGCATGGATGCACGCTTTTTT
AGTTCAAGTAATTGTTAATGAAGATACTTGATGCAAAATTATGATTTTTTTTCACAAAGATTTTAAGTTAATTTAAAAGA
AAAGTGCTATAGTATTTGATAATATAAAAAATCAATAACTAATTTTGTTTAATGCAAAAAATAATAACAATTCACACTCT
TTAATTGTTTGTAAAATGAAGCTTCGAATAACTTCAAACC
>AT1G27240.1 | chr1:9463237-9466236 FORWARD LENGTH=3000
CGAAACTTTTATTTCCAATTACAACTGATAGACAAGTCTTTAATTTATTAAAAATATTATTACACTTTTTTTTTATCTCA
TTGCTACAAAAAGATAAATTGAAAATGGAGTGATTTGTTTCAATGTTTATATATATAAAGACGCCCATACCTACATACAA
CATTGCAACTCAAAGCCATTCGTATTGGTTAAGCTTGTACTAGTAGTTATAGCAAATTTTCTGGTTCGTTACTTTAAACT
CTTTTCATAATTTTGTCAATGTAAGGTTGATCTTAATTATTTTGCTCAAACAATGTTTGTCAACACTAAAGCCAACGTAA
AGTTGATTGTTATCATGTTCTCGTGCTCTGCATGGATGCACGCTTTTTTAGTTCAAGTAATTGTTAATGAAGATACTTGA
TGCAAAATTATGATTTTTTTTCACAAAGATTTTAAGTTAATTTAAAAGAAAAGTGCTATAGTATTTGATAATATAAAAAA
TCAATAACTAATTTTGTTTAATGCAAAAAATAATAACAATTCACACTCTTTAATTGTTTGTAAAATGAAGCTTCGAATAA
CTTCAAACCATGGCGGGAGAAGGAAGTAAACCGAAGGCAACAGTAGATGATGCATATGCATACATTAGGACTGTTAAGAG
TACCTTTCATAATGATCCTGATAAATATGACGACTTTATGGCGATCATGAAAAATTTTAAAGCTCGCAAGTATGTATATG
TATTGTTTTTGCAAAATACAAAAAATATATATATGGTTTTTTATTCTTAGTTTAATTCATATTATTAGGGTAACACTTAA
AAAAAAAAAAACTAATCAATTTTGATATATATTTTCATTGTAGAATTGATAGAAATACTTGCATAGAAGAGGTAAAAGAA
CTGCTTAAAGGACATCGAGACTTGATATCGGGTTTCAATGCATTTTTGCCAAAGTGTTTGGAGATCGCTGATTGGTACAA
CATAGAGGGTAGGTGATTTCTCATTCATCGTACTCTTCTTAGTCGAATCTGCCTGTGATTCGTTCTATTTCTTTATATAT
TTAGAAATTGGATTTAGCCATTATAGGCTTATGAATAAGGTTCTAAAATCTTTGTTGTTCCCAACTTTTTATTTATTTAA
TTATAAAAGATCTATATCCTCTTAACAGTTCACTCTTCTAATTTAACAAATCTTAAACTGCTCGTTTCCAACAAAAAGAA
AATTAAGAAACTAAGATAGCAACTACAACGAAGTATGACATATTTTGTTCAAAGGAGAGGAGAGTGTATAGTTTCTATTT
GTATAGGTTTCAGTTCTTTTCGATTCTTATGATATGTACATATGCTTTCATGGAATCTTTCCTTCTATCTATTAGATTTT
CTGTTTACAGATCGAGGTACTGTATTACAAGTAAAGCTTCACTTAAAAATGTAACCCAAATAATTTGTTGAGCCTAACCG
AACTTAAATTAGATAATTAGTTATGTTTTGGGCTAGAGACCTTAATTAGAAGTTAAAACCCATATGGTAAACATTTTCTG
AAAATCTTTTACTTTCGGTTTGGTGTGGTCAAAAATAATAAAACTGAACCAGCTTTATGGTTTTCACTTTTTAGATTACA
TATATTTAGTGTATATTTTAGTTTAGAGCATGAATTTGTTAGTCTACCAGCGTAAAGGAAGTAATTGGCAAGATGATGTA
CAAAAAGCGATAAGAGACTCATATGAGTGGATTCCTTTGCAGCAAGACACACAACGACGACGTCCAAATGACAGAAGCAG
GCAAGGGTGGCAAAAACCTATTCACGGCTTTATCAAATGCAGTTATGATTGCAGTTTCTCAAGGAATGACTTAGCACCAA
AGGCTGGTTGGATTTTATGAAGTGACACAGGCAGTTATCTACTTGCGGCTCAAGGTACATGACAACTTTGCAACTCAGTG
CTAGAAGCGGAACTACAGGCTCTCTTGATGGCTATGCAACATACATGGAGTAAAGGATATCGAAAGATCATATTTGAAGG
TGATAACAGGACTGTGGAAAGCTTACTCAATGGGAACACAAGGAACTTTGAACTTCATAACCTCATCATAGAGATACAAC
ATTGGCGGAAAAAGTTTTCTAATGCCATTATCAAATGGTCTTTCCGGTCAACTAACAAAGCAGCTGATCGATTAGCTAAA
GGGGAGTTAGAAAACAATGTTACTTTTGTCTCTCATTCAACGCGTTAGAAAACTATCAAAATAATGAATATAAATAAAGA
AAAATAGGTGCATCAATCTTCTCGAGTGGATTGGACTAATATTGTAGTTGTAAAATATTTTTCTTCATTAAATATTTATT
ATCTTTCATTTAATATTATTTACCGAAAAGCTTTTAAATTTTAGTTTTCCACAGATTTACAAAAAAGGAAAAAAAATCTA
ATACCCATAATTTACTTACGTGATCTTCGATAGATGAAAATCTAAACAAAGTATAGATATGGAATGATACAAATATCAAC
TACTATACGAACACATCCTTCGTCACGCGTTCTAGTTTATCTCCTGCTTCGTGCTCGTGACGTGTTAGGGAGACGATTGT
TCTTAAAAAGCCTTCTTCTTCTCCGAAATTTGGTAACTATACGCATACGATCTTCATTTTTTCTTTTGTTTGAGAATGAG
ATTAAGCCCTCTAATTAATCTAGTGTTTCCATATATTGGAAGAGCCAATTAATATGGCTTAATTACGGACTTTTCAAGGA
TCCAAAATATAGGAGAAAATCTAAATTGTAATATCTTTTTAGATGCTTTAAAACTTGAGGAATGAGATTTGTATTTATGC
ACTCTAGGTTCTGCTTTTTAAAAAGATTTCTAAAGTCTTTTTAAAAACAAAAGTAGTAATAGTTTTTAGATATAGTAGAG
AGATTCAATGACTCATCTGAAATGTTTTAATCAAGAAAATTTCTCTTTCTTTAGATAGCAAAGGGGTTTGGTGGGTAAAA
AAAAAAAAAAAAAGCAAAGGGGTTTGGTCAATTTAAAACC
>AT1G27250.1 | chr1:9465568-9468567 FORWARD LENGTH=3000
AATATTATTTACCGAAAAGCTTTTAAATTTTAGTTTTCCACAGATTTACAAAAAAGGAAAAAAAATCTAATACCCATAAT
TTACTTACGTGATCTTCGATAGATGAAAATCTAAACAAAGTATAGATATGGAATGATACAAATATCAACTACTATACGAA
CACATCCTTCGTCACGCGTTCTAGTTTATCTCCTGCTTCGTGCTCGTGACGTGTTAGGGAGACGATTGTTCTTAAAAAGC
CTTCTTCTTCTCCGAAATTTGGTAACTATACGCATACGATCTTCATTTTTTCTTTTGTTTGAGAATGAGATTAAGCCCTC
TAATTAATCTAGTGTTTCCATATATTGGAAGAGCCAATTAATATGGCTTAATTACGGACTTTTCAAGGATCCAAAATATA
GGAGAAAATCTAAATTGTAATATCTTTTTAGATGCTTTAAAACTTGAGGAATGAGATTTGTATTTATGCACTCTAGGTTC
TGCTTTTTAAAAAGATTTCTAAAGTCTTTTTAAAAACAAAAGTAGTAATAGTTTTTAGATATAGTAGAGAGATTCAATGA
CTCATCTGAAATGTTTTAATCAAGAAAATTTCTCTTTCTTTAGATAGCAAAGGGGTTTGGTGGGTAAAAAAAAAAAAAAA
AAGCAAAGGGGTTTGGTCAATTTAAAACCATGGTTGAAAGAAGAGTTCAAGTGGAGCCAACTCTTAGTGATGCGCATTCA
TATATCACTGCTGTGAAGGAAGCATTTCATGATGAACCTACAAAATATGAAGAGTTTATTAAACTCATGAATGATATTCG
TGATCATGGGTAGAATTGTCTTCTCTCCCTTCCCTGTTATATATGTTTGTTTGCTCTTAATTTCAACTATGACAACAAAA
AAACACATTGTGAATTGTTTTTTGATGTTATTATTCTCTTTGTAGTGTCGATAAGGCTAGTGGCATTGCAAAGTTGACTG
AACTCATTAAAGGACACCCGAGGCTGCTTCGTGGTTTAAGTTTCTTCTTTCCACAGGTTAACAGAGACATCCATCATGAG
GCTAAGAGAACCATCATTCTCAAGGATAAGGCAACCATCCCTCCCGAGGCTGCTTATCGGGGTGCTAAGTCTACTTATAC
CAAAATAAAACAAATTGAGCCTGACTGGGAGAATTTTATGAACATGCTTAAGGTATAAAATGCTAAAATGGTTCATAATT
TTTTTACTAATGTATGATTTTAGTAATTTATATCTTCGTATCTGCAGACAAGGTTTCGGAGCCTTGATACTCATGTAGTT
GAGTCATTTCTCAAGATAATGATAATGTATGATGAAGGAAAAAAATCGGAAAAGGAGGTGCAAGAGGAGGTAGGTTCTCT
GTGGGCTATTTTGCGTTGTCCTTTCACTTTTTTTTTTTTTTTTTTTTGGTTTGATATGGTTATAATATATCTTGCAGGTC
GTTGATCTTCTCTATTATCATGAAGATTTGATCGACAAGTTTTTCAGATTGTTTAACATGAGAAAATAATCTTCTAGCAC
CAAGATCTCTAACTCTTGGTGTGGAAAATGTATATGAAGTTTCTTTAAATAGACTTTTGAGTTCAGTTCGAATCTTTTGA
CATACACATATGTTTTATTTTATATGTTTCATTTTTACCAAGAAGATCGTCGTGTCAATTAGATTCAGTAATTAATAATC
AAAGTATTACAAATTTACAACTGAACTCGAAATCCTAAAACCTAAACAGTAATCCTAAATGATGTGTCAATTTGTCTTTC
TTTCATCACGTAAGCAATGAACGTAGAACCAAGCTGTAACCATGTCATTTACCAAAACATTGGTATTTTTCTCTTTTAAC
TTTGACATTTTGTTCAGAGTAAAAAAAATGGGACCAAATTATAGGACATATAGTTATATTTGATTCAATTTAAAATCTGA
TGTAGGCTTATTGGAAAAGAATATCAATAAACTAAAATTATTTGAAACAAATCTTCAAAATAATAAATATAAAAAAATTT
CGATTATAATTCTACTTTTTATTTGATGTTTTAGGAGTAAAATCTAAATCTCGACAAATCCTAAAAACCAAATCTTCACA
ATATTTACATCTTAATAACTACAACTTTAACAGTTAAACAAATGATAGTGTATTTTCTTTATATTGAATAATGTTATAAA
GCAAATTTACGAGTATTTGTTGACAAAAAATAAAGAAAGTAAAATTTACTAGATTTATATCTCTGTTATTTTAAGATCTA
TGACATTAATACTTTTGACTCGTTGTCTATTTTTTATACCAACTATATAAGTTAAAGTGTTTTCTAAAAAAGATATTGCA
ATTATATATGCCACATTGTAACAAAAGTGATTTAAACTCTCGGAAAAGTTAAAAGTAATAAATAAGCTTTCACAGATGCT
TGTAAAGCTTTACAATTTAAATTATTTATTACTAAATTTACATAAATATATGTATAATTAAAATTTACATAAAAATCTGT
AAATTGTAATTAATGTGAAATTTTTATTTACAACTAACATGTGTTTATTATATTTAGTATTATGATACAATTGCAAAAGG
TCTATTTTTTTTTATATATATATAAAGACCTATACAGCTCAAATTAAAATCATTCAAGTTCTAGTGGTGAACCTTATACC
CATAGTAAATTTTCTGGTTTGTTACTTTGAACTCATTTCACAATTCTTATTTGATCGTTTTTTCTTATCAATCTAAATTT
TAGTAGTATCATGTTCTCATGTTTTGCAATCTGCATAGTGCATAGTTCATTGCATGTACTTTTCAATTCTAGTAATTGTG
AGTTACGATCCCCTAATGCAAAATTCTGTTTCCCCCCACCCCCCAAAAAAAAGTTTAAGTTACTTTTAAAGAAAAGAGGT
CATGTATTTGAGATGATATAAATTACATCTAAATAATTAATTGCTTTAATTGAAAACAATAACTAAAAAATCTTTCTCTT
TGTTTGGAAAATAAAGCTTCAATTTGACCAACTTTAAACC
>AT1G27260.1 | chr1:9466948-9469947 FORWARD LENGTH=3000
CTTTCACTTTTTTTTTTTTTTTTTTTTGGTTTGATATGGTTATAATATATCTTGCAGGTCGTTGATCTTCTCTATTATCA
TGAAGATTTGATCGACAAGTTTTTCAGATTGTTTAACATGAGAAAATAATCTTCTAGCACCAAGATCTCTAACTCTTGGT
GTGGAAAATGTATATGAAGTTTCTTTAAATAGACTTTTGAGTTCAGTTCGAATCTTTTGACATACACATATGTTTTATTT
TATATGTTTCATTTTTACCAAGAAGATCGTCGTGTCAATTAGATTCAGTAATTAATAATCAAAGTATTACAAATTTACAA
CTGAACTCGAAATCCTAAAACCTAAACAGTAATCCTAAATGATGTGTCAATTTGTCTTTCTTTCATCACGTAAGCAATGA
ACGTAGAACCAAGCTGTAACCATGTCATTTACCAAAACATTGGTATTTTTCTCTTTTAACTTTGACATTTTGTTCAGAGT
AAAAAAAATGGGACCAAATTATAGGACATATAGTTATATTTGATTCAATTTAAAATCTGATGTAGGCTTATTGGAAAAGA
ATATCAATAAACTAAAATTATTTGAAACAAATCTTCAAAATAATAAATATAAAAAAATTTCGATTATAATTCTACTTTTT
ATTTGATGTTTTAGGAGTAAAATCTAAATCTCGACAAATCCTAAAAACCAAATCTTCACAATATTTACATCTTAATAACT
ACAACTTTAACAGTTAAACAAATGATAGTGTATTTTCTTTATATTGAATAATGTTATAAAGCAAATTTACGAGTATTTGT
TGACAAAAAATAAAGAAAGTAAAATTTACTAGATTTATATCTCTGTTATTTTAAGATCTATGACATTAATACTTTTGACT
CGTTGTCTATTTTTTATACCAACTATATAAGTTAAAGTGTTTTCTAAAAAAGATATTGCAATTATATATGCCACATTGTA
ACAAAAGTGATTTAAACTCTCGGAAAAGTTAAAAGTAATAAATAAGCTTTCACAGATGCTTGTAAAGCTTTACAATTTAA
ATTATTTATTACTAAATTTACATAAATATATGTATAATTAAAATTTACATAAAAATCTGTAAATTGTAATTAATGTGAAA
TTTTTATTTACAACTAACATGTGTTTATTATATTTAGTATTATGATACAATTGCAAAAGGTCTATTTTTTTTTATATATA
TATAAAGACCTATACAGCTCAAATTAAAATCATTCAAGTTCTAGTGGTGAACCTTATACCCATAGTAAATTTTCTGGTTT
GTTACTTTGAACTCATTTCACAATTCTTATTTGATCGTTTTTTCTTATCAATCTAAATTTTAGTAGTATCATGTTCTCAT
GTTTTGCAATCTGCATAGTGCATAGTTCATTGCATGTACTTTTCAATTCTAGTAATTGTGAGTTACGATCCCCTAATGCA
AAATTCTGTTTCCCCCCACCCCCCAAAAAAAAGTTTAAGTTACTTTTAAAGAAAAGAGGTCATGTATTTGAGATGATATA
AATTACATCTAAATAATTAATTGCTTTAATTGAAAACAATAACTAAAAAATCTTTCTCTTTGTTTGGAAAATAAAGCTTC
AATTTGACCAACTTTAAACCATGGTGGGAGGAGGAAGTAAACATGTTGGAGAAGGAAGTAAACCGAGGGCAACTAAAGAT
GACGCGTATGCATATCTTAGGGCTGTGAGGGCTAAATTTCATAATGATAGTAAAAAATATGACGATTTTGTTGCGGTCAT
GACAAATTTTAAAGCTCGAAGGTATGTGTGAATATAGTTTATACAAAATATGAGAAAAAAAATTTGGTTTTATTTTTAGT
TCAATCTTTATTAGGTTAACTCTCTCTTTTTTTTCTTTTAAAAAAAGGTAATTAATGATTTATAATCTCATTGTAGAATT
GATAGGGATGGTTGCATAAAAGAGGTGGAACAACTGCTTAAAGGACATAGAGATTTGATTTCGGGTTTCAATGCATTCTT
ACCAAAGTGTTTGGAGATAAAAAATTATTACTTTGGGGCAGGAGAGGGTAGGTGAATGTCTTGGGATTTATTCGTTCGTC
TAAACCAAGTTCGGTTTAGATATGTACTAAAGAAATTATTTGTGATCCGTTATTTTTTCAGCCAGCCATTGTGTCTTATA
AATAAGGTTGTATGATCTTTGTGATTTTCAACTTTTTAAATATCAATCTCCATTCAACCCGAAATTATTAAAAATAAAAT
AAAATTTCCATTCAACTCTTTACTCTTATAATTCAACATAATATTAGAATTTCAGATACTATGAGAGAATTCAACGAATT
TATCGTATACTAGGTCTTATTGTATTATCAATTTTAAATTACTTAAAGTTAGTTTTCAGTAATAAGTAAATTAAATGATA
AAATTCTAATTGATAAAATGCTTTTAATAAAATGAATGATAAATTTATCCAAAAAAAAAAGAGAAGGAAATGCTAAGTGA
TCAGATATGATATTCCTTAATCGTTACTATAAATACACTCAGTGAATAGAATTTCGAAACATTCTCAGTGCGTTTGTTTC
TTGAGATCTTGAAGTCGTTTACACTGCGAAGAGGAAACTTCTTGCTCGTTCGGTAACTAAACGATCATCATCATCTTCTT
CTTCTTCGTCCGTTTATTTTCTCTTTCGTTCATGTGAAATCATCTGACGATTAGGTTAACGATCGAGTTTCTCAATTTTG
AATGTGATTATTTCTTGTTTCTTGATCAGCACGTCTTGTTGTTTTCTTTCTATCGAGATTGATTCAAGATGTTCTTAAAG
ATCTTGTTCGATGAAATCTACATGAGTTTGTCTTCTATTAGATGAACATTACATGAATCATCCATATCTGCAAAGATTTT
GAGTTTCTTATACCTAGACGAACTAAGTTCTCCATCTTGTTGTTGTGGTTCTGTTTTTTTGAAGGATTCTAAAGTTAATT
TCACACCGTGGTTGGAAGAAGCTTATCACCGGAGGTAACT
>AT1G27270.1 | chr1:9469077-9472076 FORWARD LENGTH=3000
TTATTTTTTCAGCCAGCCATTGTGTCTTATAAATAAGGTTGTATGATCTTTGTGATTTTCAACTTTTTAAATATCAATCT
CCATTCAACCCGAAATTATTAAAAATAAAATAAAATTTCCATTCAACTCTTTACTCTTATAATTCAACATAATATTAGAA
TTTCAGATACTATGAGAGAATTCAACGAATTTATCGTATACTAGGTCTTATTGTATTATCAATTTTAAATTACTTAAAGT
TAGTTTTCAGTAATAAGTAAATTAAATGATAAAATTCTAATTGATAAAATGCTTTTAATAAAATGAATGATAAATTTATC
CAAAAAAAAAAGAGAAGGAAATGCTAAGTGATCAGATATGATATTCCTTAATCGTTACTATAAATACACTCAGTGAATAG
AATTTCGAAACATTCTCAGTGCGTTTGTTTCTTGAGATCTTGAAGTCGTTTACACTGCGAAGAGGAAACTTCTTGCTCGT
TCGGTAACTAAACGATCATCATCATCTTCTTCTTCTTCGTCCGTTTATTTTCTCTTTCGTTCATGTGAAATCATCTGACG
ATTAGGTTAACGATCGAGTTTCTCAATTTTGAATGTGATTATTTCTTGTTTCTTGATCAGCACGTCTTGTTGTTTTCTTT
CTATCGAGATTGATTCAAGATGTTCTTAAAGATCTTGTTCGATGAAATCTACATGAGTTTGTCTTCTATTAGATGAACAT
TACATGAATCATCCATATCTGCAAAGATTTTGAGTTTCTTATACCTAGACGAACTAAGTTCTCCATCTTGTTGTTGTGGT
TCTGTTTTTTTGAAGGATTCTAAAGTTAATTTCACACCGTGGTTGGAAGAAGCTTATCACCGGAGGTAACTATGAATAAA
GCTTTTGCATACATCATTGCTGTGAGGGACAGATTTCGTGATGAACCTGCAAAATATCGACAGTTTCTAAGCCTCTTGCG
TGATCGTCGAGCTCGTAGGTATGTTTAAAAGTATATAGAGCACGCACATGTGACTATGTGAGAATTGATTCTGATGTTAT
TATTTTCTTTGTAGAATCGATAAAGCTACTTTCTTTGTAGGGCTGGTGGAGCTCATTAAAGATCACTTGGATCTGCTTCT
TGGTTTTAATGCCTTACTTCCAGCTAGGTTTCAGATACCCATCACACCAGCTGGATTTCAAAACGTGGTTGGAAGAAGCG
TACCACCGGAGACAACTATCGAGGATGCGACTTCATACCTCAACTCTGTGAAGAGAGCATTTCATGATGAACCTGCAAAA
TATGAGGAACTTCTTAAGCTCTTGAATGATATTGAAGCTCGTAGGTATGAGTTGTTTTCTTCATGTTATGTTCGATTTAC
TCAGTCTAACCAACAAACACGCATGTGAATTGATTCTAATGTTACTAAGTCTCTTTGTAGAGTCGATGCTGCTAGTTTCA
TTGCAAGTGTGGAAGAACTCATGAAAGATCACCAGACTCTGCTTAATGGTTTCAGTGTCTTCCTTTCAGCTGAAATGAAG
TTTATCAGGAAGCTTAAGGTATAGACTGCTAAATTTGGTATACTAAGCCTGAAGAAAACCATTTTGATGTTTCCAATTTG
TTAACTTGCGGCTTAAGTAACAAAATGGTTTCGTGTGCAGGCAAAGTTTCAGGGCGATGGTAGTCATGTAGCTGACTCTG
TTCTTCAGATATTGAGAATGTACAGTGAGGGAAACAAGTCCAAAAGTGAGGCGTTCCAGGAGGTATGGTTCTTGGTTGAG
TCACTTTGTGTTTTGCTTTCTTAGTTCTCTGGTTTGATTTGCTTTGTTATCGTTTGCAGGTCGTTCCACTTGTTCAGGAT
CATGAAGATTTAGTCATGGAGCTTATAAAAATTATTTTCAGTGATCCATAGAGTCTAGAGATAGGCAAGGACGGTACCGG
AAGACTGTTTATACCTTCAGAGACAAAAATATGAGTAGAGCTTCTAATGAGAAGAGAGTGTTTTTAGTTTTCTTTGTAAA
CATTTGAGTTTAGCTTTGATTAACATGACATTCACAAATATGCTATGCTTCTATGCTCAATGAATTGGTGTATAAGATAC
TAAAAGATAGTGTATAGTTTCTTTTGTAGAGCTTTCTTTAATATCAAAATGTTTTTTTCACTTAATATTTTCTGGTTATC
TTTGGGGTCATCTTTTAATAGAAACTGAGAGGAGAAACACTCAAAATCAGAGTTCAACGTTGAAACAATAACAGAGAGGA
ACAGAGCAAACCAAACAAGAATTACTTGAGTAAATACAGAGCAAACCAAAGAAATTTTAGTAAATCTAATGACAACAAAT
ATGTTTTCTAAATTATTGTATAAATTACGAATTGATAAAATATTTTATTATCATATTGAAGAAAGCTTTTAAAATTTCAG
ATTCACAAATTTTACAAATTACAGTTTTACAACAACAAAAAGAAATGAAGTCAATATGATAATCCCCTACTATAAATATA
GACTCGTGAATAAAACTCAAATCAGTCTCTGAGGTTTTGGTGAGAGAAAAAAAGAACTCAAAACAGAGTGCGTTTGTTTC
TGGGAATCTTGAAGCCTCTCCCACTTGCGAAGACGAAGCTTGCTCGTTAGGTAGTTTTCTTCTTCTTCTTCTTCGTTTCA
ATTCCTTTTTCGTTCATGTGAAATGTGAAATCATGTGACGTGACGATTAGGTTAACGATCGAATGTCTTGATCTCGTATA
TGATTCTTTTCTAGTTTCTTGATCGGCACGTCTTGTTGTTTTCTTTCTATCGAGACTGATTCTAGATGTTCTTAAGGATC
TTGTTGGATGAAATTTACATGAATCTGTATTCTAGAAGATGAACTTTGCATGAATCACGACGAACTGATTTAGTTGTTGC
TGTAGATTAAGTTTCTCGAGATAGATTCGAGATACACGAAGGGTTTCAATGAATAATCTGATCTGTTTCGATGAACAATA
ATCTTTATCTTTGACTTATGGATTAGGCTAATTTGACACC
>AT1G27280.1 | chr1:9471027-9474026 FORWARD LENGTH=3000
ATGAGTAGAGCTTCTAATGAGAAGAGAGTGTTTTTAGTTTTCTTTGTAAACATTTGAGTTTAGCTTTGATTAACATGACA
TTCACAAATATGCTATGCTTCTATGCTCAATGAATTGGTGTATAAGATACTAAAAGATAGTGTATAGTTTCTTTTGTAGA
GCTTTCTTTAATATCAAAATGTTTTTTTCACTTAATATTTTCTGGTTATCTTTGGGGTCATCTTTTAATAGAAACTGAGA
GGAGAAACACTCAAAATCAGAGTTCAACGTTGAAACAATAACAGAGAGGAACAGAGCAAACCAAACAAGAATTACTTGAG
TAAATACAGAGCAAACCAAAGAAATTTTAGTAAATCTAATGACAACAAATATGTTTTCTAAATTATTGTATAAATTACGA
ATTGATAAAATATTTTATTATCATATTGAAGAAAGCTTTTAAAATTTCAGATTCACAAATTTTACAAATTACAGTTTTAC
AACAACAAAAAGAAATGAAGTCAATATGATAATCCCCTACTATAAATATAGACTCGTGAATAAAACTCAAATCAGTCTCT
GAGGTTTTGGTGAGAGAAAAAAAGAACTCAAAACAGAGTGCGTTTGTTTCTGGGAATCTTGAAGCCTCTCCCACTTGCGA
AGACGAAGCTTGCTCGTTAGGTAGTTTTCTTCTTCTTCTTCTTCGTTTCAATTCCTTTTTCGTTCATGTGAAATGTGAAA
TCATGTGACGTGACGATTAGGTTAACGATCGAATGTCTTGATCTCGTATATGATTCTTTTCTAGTTTCTTGATCGGCACG
TCTTGTTGTTTTCTTTCTATCGAGACTGATTCTAGATGTTCTTAAGGATCTTGTTGGATGAAATTTACATGAATCTGTAT
TCTAGAAGATGAACTTTGCATGAATCACGACGAACTGATTTAGTTGTTGCTGTAGATTAAGTTTCTCGAGATAGATTCGA
GATACACGAAGGGTTTCAATGAATAATCTGATCTGTTTCGATGAACAATAATCTTTATCTTTGACTTATGGATTAGGCTA
ATTTGACACCATGGTTGGAAAAAGCAAATCACCAGAGTTCAATTTCGAAGATGGGATGGCATACTTCGATGCTGTGAAGG
TCGCATTGCAGGATACTGAACCTGAAAAATATCAAGAGTTTGTAAGAATCTTTATTGATTATACTGCTAATAGGTATGTT
TTGGTTTGCTCTTCAACAGTTTAGAGAACAAAGACACATGTGAGAATTGATTCTGATGTTATTTTTCTCTTTATAGATTC
GGTTTCGAAACTTTGAGTGCAAGCTTGCAGGAACTCCTGAGAGATCACGCGAATCTGTGTCATGGTTCAAATGTCTTACT
TCCTTTTAGGTTGCAGACAGCCATCCCTCCCGAGGCTAGCGCAGAGTTTCACATCAATAAGGTGGTTGGAAGAAGCGTAC
CACCGGCGGTGGCGGTGCCTACCATGGATGATGCGACTTCTTACCTCAATGCTGTGAAGGAAGCATTTCATGATGAACCT
GCAAAATATATGGAAATTACTAAGCTCTTGACTGATCTTAAAGCTCGTAGGTATGAATTGTTTTCTCCATGTTATGTTTG
ATTTTCTCAATTTACACAACAAACACACATGTGAATTGATTCTGATATTACTAAGTCTCTTTGTAGAATCAATGCCGCTA
GTGTCATTGCAAGGATGGAGGAACTCTTGAAAGATCACTTGAATCTGCTTCTTGGTTTCTGTGTCTTCCTTTCACCTACA
AGGAGGTTTATCACGAAGCTTAAGGTAATAGAGTGCTTAAATGCTTATAGTTACTGGATGTTTCTTATATGTTAACTTGT
GATTTAAGTAACAAAATTGTGGATGTGCAGGCAAGGTTTCTGGGCGATGGTAGTCAAGTAGTTGACTCAGTTCTCCAGAT
ATTGAGAATGCACAGTGAGGGAAACAAGTCCAAAGATGAGGCGTCTCAGGAGGTATGGTTCTTTGTGGGACACTTTGTGT
TGTGTGTTGCACTTTCTTAGTTCTTTGGTTTGATTTGCTTGTTACCTTTTGCAGGTCCGTGCACTTATTCAGGGTCATGA
AGATTTACTCATGGAGCTTTCAGAAATTTTCAGTGATCCATAGAGTCTAGAGATAGCTAAGGACAGTACTGGAAGACTAT
ATACCTTAAGAGACGAAAACATTTGAGTTTAGGTTTGATTAACATGACATTCACAAATATGCTATGCTTCTATGTTCAAT
GAATTGCTGTGTAAGAGACTAAAAGAAAGTGTATTTGTAGAGCTTTCTTTGATATCAAATGTTTTTTTCACTTAATATTT
TCTGGTTATCTTTGGGGTCATCTTTTAATAGAAACTGAGAGGAGAAACACTCAAAAACAGAGTTCAACGTAGAAACAAAA
ACAGAGAGGAACAGAGCCAAAAACTACAGAGCAAACCAAATAAGAATCAAGTAATTCTAATAACAAATATATTTTCTAAT
TTAAGTAAACCTTATATGAATTACGAAATTGATATACTCCCTAGTATAAATATAGACTCGTGAACAAAAACTCTATGCAG
TCTTGAGGTTTTTACTTTGCTTCTAGAAATCTTGAACTCCTTACTCTGCGAAGACGAAGACGAAGCTTCTTCTTGTTCAT
CATTGCTGCTTTGCTCTGCTTATATCGGTAGCCATACTTGGTTCCTCTTTCGATTTATCATTTGTTTCGTTCAGTTGATA
TGTCAATTCACCAGACGATTAGGGTTACGATCGAGTTTTCTGGTTCTCTGCTTTCAAATCGTTCCTCAATCTAGGGTTCT
TGAGGAAGTAGATCGATATTTATTGCACTTGGCTCTGTTTCTTGAAAAACTTTAAAGAAATAGCTTTGAGATAGTAGATG
GATTCAAATGATGTGATCTGACCTGTTTGGATTATAACAATGGTTTTAGGTCACACCATGGATGGAAGAAGCGTACCATT
AGAGTTAACTAAGGATGATGAATACTCATAACTCGGTTCT
>AT1G27290.2 | chr1:9478788-9481787 FORWARD LENGTH=3000
ACCTCAAAATTCTAGCCCAGAATCTTCACCATCGTCTTCTACCTCCGCCACGTCCACAGTCCCAAATCCACCACCACCAC
CTCCGACAAACAACCACCCAATGCGAACCCGAGCTAAAAATCATATAACCAAGCCCAAAACGAAACTCTCCCTCCTAGCA
AAAACAGTTCAAACCCGACCTCAAATACCAAACACGGTGAACCAGGCTTTACGAGATGAAAAATGGAGGAACGCTATGGG
AGAAGAAATCAATGCCCAAATACGGAATAATACATTTGAATTGGTTCCACCAAAACCAAATCAAAATGTTATTTCCACAA
AGTGGATTTTTACACTAAAATATCTTCCTAATGGTACTCTTGACAGGTATAAAGCAAGATTGGTGGCTCGAGGTTTTCGG
CAGCAATATGGACTCCATTACTCTGAAACTTTCAGTCCTGTGGTTAAATCTCTCACAATTCGCCTAGTTCTACAATTGGC
AGTGTCTCGCTCATGGACAATTAAACAACTAGACGTAAACAACGCTTTTCTTCAAGGTACATTGACGGATGAGGTGTACG
TCACACAACCACCTGGTTTTATCGACCCCGATCGACCACACCACGTTTGTCGCCTTAAGAAGGCGCTTTATGGCCTGAAA
CAGGCTCCACGCGCTTGGTACCAAGAGTTGAGAAATTTTGTTTGCTCGTTGGGATTCACCAATTCTCTCGCTGATACATC
AGTGTTTGTTTACATCAACGACATCCAAATCGTCTACTGCTTGGTCTATGTTGATGACATTATTGTCACGGGAAGTAGTG
ATGCGTTGGTAATGGCTTTCATCACCGCTCTTTCTCGGCGATTCTCGTTGAAGGACCCGACGGATTTGGTATATTTTCTT
GGTATAGAGGCAACAAGAACCTCACAAGGTCTTCATTTGATGCAGCATAAATATGTTTATGACTTGTTGTCTAGGATGAA
GATGTTAGATGCCAAACCGGTGTCCACACCAATGGCGACACATCCTAAACTTTCACTCTACTCTGGCATTGCTCTAGACG
AACCCGGAGAATACAGGACAGTGATCGGCAGCTTGCAATACTTGGCGTTTACACGACCGGATATTGCGTATGCTGTGAAT
CGATTATCACAATTTATGCATCGTCCCACAGACATTCATTGGCAGGCTGCAAAACGCGTCCTTCGATATCTTGCGGGAAC
TGCTACTCATGGTATATTACTTCGCTCAAACTCTCCTCTCTCGCTTCATGCATTCTCCGATGCTGATTGGGCTGGGGACA
ATGACGATTTTGTTTCCACCAATGCATATATTGTGTATCTTGGCTCTACACCCATAGCTTGGAGCTCGAAGAAACAAAAG
GGAGTCGCACGTTCTTCCACCGAGGCCGAGTACAGGGCTGTTGCAAACACAACTTCAGAAATTAGATGGGTATGCTCTCT
TCTTACTGAGTTAGGCATCACATTACCAAAGATGCCTGTGATATATTGTGACAATGTTGGTGCCACATATCTCTCTGCAA
ATCCGGTTTTCCATTCAAGAATGAAGCATCTAGCATTGGACTATCATTTTATTCGCGACAATGTGAGTGCCGGTGCACTA
CGAGTCTCTCACATATCAACACATGACCAACTTGCCGATGCTCTAACCAAGCCATTGCCTCGTCAACACTTTCTTCAGTT
TTCAAGCAAGATTGGAGTGAGCAAACTCCCTCCATCTTGAGGGGGCATGTAGAGTATATAAGTAAAGGATAGTTTAGTAA
ATCATTAATCCCTAATTCATTCTAATGTAGTCCCTATATATATTGTAATTATATCATCTAATGAATTATTCAGCCTTCAA
TACTATAGTTTGATCATGTGCTTACTTTCCCTTCATTTGCGATACTTCAAGGTTCTTGCTGCCACTGTTTCTTTGAATGC
GTCACATGTTTGAACATGTGTGTTCTTTTTGGATCGAAGCTTAGCTCTTTAGATGGAACTGAATAAGTAAAAGAGGTCAC
TGGATAAGCTCTGTTACTAGAATAATAGGAGGGCTTCTGCTTCACATTTGTAATCCTCTCTCTTTCTCTGAATTGATGTT
GCAATTGCTTGTCATCAGTATCTGTATTTCCATAGATAACTGAACTCATTAAAGGGCAACCGAAGCTGCTTCGTGGTTTA
TGTTTCTTCTTTGTGGGCTATTTTGCTTTGCACTTTCACTTGTTTCTTAGTTTTGGTTTGATTTTTCATACTGGGCCCTG
AGCAAAACAATTTTAGTTATATGACTTGTGAAACTTAAATGGGTTTTAATCGAATGGTAACTTCATCTAATTTGTTTGAA
TAATTCATCATGGACCTTAATGATAATATCTTGAGTCTACTAATCATTTCACAAATCCTTTCATTTTCCAACAGCAAGTA
GCCTGATTTTTGAACCTCAGCGATAGACAGCTTAAAGTGCGGTCATTCTCGCAAAAAGCTATCAGTCTTTATTTGATTCA
CGAACATTATACACGAAAGTCAAAATTAAATAACCAAAAAAATTAAACAAAAAGCAAACAAGAAAACGACTTCTCTGGTA
TGATTGGAACAAATTTAATAGAGAGAGAGGTTAGATAAGAATGTGGTAGAAGATAAGACCCAACTACGCGTCATAACTGG
GTCCCATCTTTGTCTCTTTCCCTTCTTCACTCGCCAACCCCATCGCGTGTCCCCACGCTCCTTCCCTTTACTTTTTCTCG
TTATCCAAAACACGACGATTCTTCATTTTAGATTTTTTTCATTAATAAAAAAAAAAAAGTCTTTTATTGCAGAAATTTCG
ATCGTTTTTGTTGTGTGTACAGAGAGATTATCGTGTTTTGTTGGCAATCGCCATTAAACCTTCTTCCCTCTAACCCAATC
AAATTTGCGGCTCTTTCTTTTATCTTCTCGCCTCGGTTTTAGCAAACCCTTTAGTTATCTTCTTCCTCAAGCAATTTTTC
TTTTGGATTAGATTGGTGTTTTCTTTTGGTTTGTGTGGTG
>AT1G27290.1 | chr1:9478788-9481787 FORWARD LENGTH=3000
ACCTCAAAATTCTAGCCCAGAATCTTCACCATCGTCTTCTACCTCCGCCACGTCCACAGTCCCAAATCCACCACCACCAC
CTCCGACAAACAACCACCCAATGCGAACCCGAGCTAAAAATCATATAACCAAGCCCAAAACGAAACTCTCCCTCCTAGCA
AAAACAGTTCAAACCCGACCTCAAATACCAAACACGGTGAACCAGGCTTTACGAGATGAAAAATGGAGGAACGCTATGGG
AGAAGAAATCAATGCCCAAATACGGAATAATACATTTGAATTGGTTCCACCAAAACCAAATCAAAATGTTATTTCCACAA
AGTGGATTTTTACACTAAAATATCTTCCTAATGGTACTCTTGACAGGTATAAAGCAAGATTGGTGGCTCGAGGTTTTCGG
CAGCAATATGGACTCCATTACTCTGAAACTTTCAGTCCTGTGGTTAAATCTCTCACAATTCGCCTAGTTCTACAATTGGC
AGTGTCTCGCTCATGGACAATTAAACAACTAGACGTAAACAACGCTTTTCTTCAAGGTACATTGACGGATGAGGTGTACG
TCACACAACCACCTGGTTTTATCGACCCCGATCGACCACACCACGTTTGTCGCCTTAAGAAGGCGCTTTATGGCCTGAAA
CAGGCTCCACGCGCTTGGTACCAAGAGTTGAGAAATTTTGTTTGCTCGTTGGGATTCACCAATTCTCTCGCTGATACATC
AGTGTTTGTTTACATCAACGACATCCAAATCGTCTACTGCTTGGTCTATGTTGATGACATTATTGTCACGGGAAGTAGTG
ATGCGTTGGTAATGGCTTTCATCACCGCTCTTTCTCGGCGATTCTCGTTGAAGGACCCGACGGATTTGGTATATTTTCTT
GGTATAGAGGCAACAAGAACCTCACAAGGTCTTCATTTGATGCAGCATAAATATGTTTATGACTTGTTGTCTAGGATGAA
GATGTTAGATGCCAAACCGGTGTCCACACCAATGGCGACACATCCTAAACTTTCACTCTACTCTGGCATTGCTCTAGACG
AACCCGGAGAATACAGGACAGTGATCGGCAGCTTGCAATACTTGGCGTTTACACGACCGGATATTGCGTATGCTGTGAAT
CGATTATCACAATTTATGCATCGTCCCACAGACATTCATTGGCAGGCTGCAAAACGCGTCCTTCGATATCTTGCGGGAAC
TGCTACTCATGGTATATTACTTCGCTCAAACTCTCCTCTCTCGCTTCATGCATTCTCCGATGCTGATTGGGCTGGGGACA
ATGACGATTTTGTTTCCACCAATGCATATATTGTGTATCTTGGCTCTACACCCATAGCTTGGAGCTCGAAGAAACAAAAG
GGAGTCGCACGTTCTTCCACCGAGGCCGAGTACAGGGCTGTTGCAAACACAACTTCAGAAATTAGATGGGTATGCTCTCT
TCTTACTGAGTTAGGCATCACATTACCAAAGATGCCTGTGATATATTGTGACAATGTTGGTGCCACATATCTCTCTGCAA
ATCCGGTTTTCCATTCAAGAATGAAGCATCTAGCATTGGACTATCATTTTATTCGCGACAATGTGAGTGCCGGTGCACTA
CGAGTCTCTCACATATCAACACATGACCAACTTGCCGATGCTCTAACCAAGCCATTGCCTCGTCAACACTTTCTTCAGTT
TTCAAGCAAGATTGGAGTGAGCAAACTCCCTCCATCTTGAGGGGGCATGTAGAGTATATAAGTAAAGGATAGTTTAGTAA
ATCATTAATCCCTAATTCATTCTAATGTAGTCCCTATATATATTGTAATTATATCATCTAATGAATTATTCAGCCTTCAA
TACTATAGTTTGATCATGTGCTTACTTTCCCTTCATTTGCGATACTTCAAGGTTCTTGCTGCCACTGTTTCTTTGAATGC
GTCACATGTTTGAACATGTGTGTTCTTTTTGGATCGAAGCTTAGCTCTTTAGATGGAACTGAATAAGTAAAAGAGGTCAC
TGGATAAGCTCTGTTACTAGAATAATAGGAGGGCTTCTGCTTCACATTTGTAATCCTCTCTCTTTCTCTGAATTGATGTT
GCAATTGCTTGTCATCAGTATCTGTATTTCCATAGATAACTGAACTCATTAAAGGGCAACCGAAGCTGCTTCGTGGTTTA
TGTTTCTTCTTTGTGGGCTATTTTGCTTTGCACTTTCACTTGTTTCTTAGTTTTGGTTTGATTTTTCATACTGGGCCCTG
AGCAAAACAATTTTAGTTATATGACTTGTGAAACTTAAATGGGTTTTAATCGAATGGTAACTTCATCTAATTTGTTTGAA
TAATTCATCATGGACCTTAATGATAATATCTTGAGTCTACTAATCATTTCACAAATCCTTTCATTTTCCAACAGCAAGTA
GCCTGATTTTTGAACCTCAGCGATAGACAGCTTAAAGTGCGGTCATTCTCGCAAAAAGCTATCAGTCTTTATTTGATTCA
CGAACATTATACACGAAAGTCAAAATTAAATAACCAAAAAAATTAAACAAAAAGCAAACAAGAAAACGACTTCTCTGGTA
TGATTGGAACAAATTTAATAGAGAGAGAGGTTAGATAAGAATGTGGTAGAAGATAAGACCCAACTACGCGTCATAACTGG
GTCCCATCTTTGTCTCTTTCCCTTCTTCACTCGCCAACCCCATCGCGTGTCCCCACGCTCCTTCCCTTTACTTTTTCTCG
TTATCCAAAACACGACGATTCTTCATTTTAGATTTTTTTCATTAATAAAAAAAAAAAAGTCTTTTATTGCAGAAATTTCG
ATCGTTTTTGTTGTGTGTACAGAGAGATTATCGTGTTTTGTTGGCAATCGCCATTAAACCTTCTTCCCTCTAACCCAATC
AAATTTGCGGCTCTTTCTTTTATCTTCTCGCCTCGGTTTTAGCAAACCCTTTAGTTATCTTCTTCCTCAAGCAATTTTTC
TTTTGGATTAGATTGGTGTTTTCTTTTGGTTTGTGTGGTG
>AT1G27300.1 | chr1:9480324-9483323 FORWARD LENGTH=3000
AAGAATGAAGCATCTAGCATTGGACTATCATTTTATTCGCGACAATGTGAGTGCCGGTGCACTACGAGTCTCTCACATAT
CAACACATGACCAACTTGCCGATGCTCTAACCAAGCCATTGCCTCGTCAACACTTTCTTCAGTTTTCAAGCAAGATTGGA
GTGAGCAAACTCCCTCCATCTTGAGGGGGCATGTAGAGTATATAAGTAAAGGATAGTTTAGTAAATCATTAATCCCTAAT
TCATTCTAATGTAGTCCCTATATATATTGTAATTATATCATCTAATGAATTATTCAGCCTTCAATACTATAGTTTGATCA
TGTGCTTACTTTCCCTTCATTTGCGATACTTCAAGGTTCTTGCTGCCACTGTTTCTTTGAATGCGTCACATGTTTGAACA
TGTGTGTTCTTTTTGGATCGAAGCTTAGCTCTTTAGATGGAACTGAATAAGTAAAAGAGGTCACTGGATAAGCTCTGTTA
CTAGAATAATAGGAGGGCTTCTGCTTCACATTTGTAATCCTCTCTCTTTCTCTGAATTGATGTTGCAATTGCTTGTCATC
AGTATCTGTATTTCCATAGATAACTGAACTCATTAAAGGGCAACCGAAGCTGCTTCGTGGTTTATGTTTCTTCTTTGTGG
GCTATTTTGCTTTGCACTTTCACTTGTTTCTTAGTTTTGGTTTGATTTTTCATACTGGGCCCTGAGCAAAACAATTTTAG
TTATATGACTTGTGAAACTTAAATGGGTTTTAATCGAATGGTAACTTCATCTAATTTGTTTGAATAATTCATCATGGACC
TTAATGATAATATCTTGAGTCTACTAATCATTTCACAAATCCTTTCATTTTCCAACAGCAAGTAGCCTGATTTTTGAACC
TCAGCGATAGACAGCTTAAAGTGCGGTCATTCTCGCAAAAAGCTATCAGTCTTTATTTGATTCACGAACATTATACACGA
AAGTCAAAATTAAATAACCAAAAAAATTAAACAAAAAGCAAACAAGAAAACGACTTCTCTGGTATGATTGGAACAAATTT
AATAGAGAGAGAGGTTAGATAAGAATGTGGTAGAAGATAAGACCCAACTACGCGTCATAACTGGGTCCCATCTTTGTCTC
TTTCCCTTCTTCACTCGCCAACCCCATCGCGTGTCCCCACGCTCCTTCCCTTTACTTTTTCTCGTTATCCAAAACACGAC
GATTCTTCATTTTAGATTTTTTTCATTAATAAAAAAAAAAAAGTCTTTTATTGCAGAAATTTCGATCGTTTTTGTTGTGT
GTACAGAGAGATTATCGTGTTTTGTTGGCAATCGCCATTAAACCTTCTTCCCTCTAACCCAATCAAATTTGCGGCTCTTT
CTTTTATCTTCTCGCCTCGGTTTTAGCAAACCCTTTAGTTATCTTCTTCCTCAAGCAATTTTTCTTTTGGATTAGATTGG
TGTTTTCTTTTGGTTTGTGTGGTGATGATGAGAAGGCAACGAGATGAACAACAATCTAGGGTTTTCTACGATCTATCATC
TCTTGTTTTGAATCTTCTCCGTTCTCCTCCTATGCCGATTTCTTTACCTGATCATTTCCCCGATCCGCCCGCTAGAATTC
GTCCTCCCTTTTCTTCGCATCGTTTTTCGTCTTCTTCGCCTTCTTTGGCTCATATTTCTCCGTCTGGATTCGCGTCGTTG
CTGCTTGGTATATCTGTGGCTCTTATGCTATGTGGATCTGTGACTTTCTTCATCGGGTTTCTCTTGATGCCTTGGGTTCT
TGCTCTGATTTTGGTTTTCTATGTCGCTGGCATCGTTTCTGCCATTTCTATGGTCGGGAGGTCGATTCTCTGTTACGTCT
TGACGCCACCTTCTCCTTCCGGAAAGGAGATTTCTGGTAATTTTGTTGAATTTTAGGGTTAAGTTTGTCAAATTGGTTTC
AATGATTCAAGCTTTCTACTTTCGTCTCGGATCTGTTTAGATTTTAACCAAAGTTTCCTTATTGATCATCTAGAAATGAT
TCCACTGGGTTTTGGTTCTGTCCTTATTTTGATAGAAATGGAGGTTCGAATTAGGGTTTTATTGAAAAGCACACCGATGT
TTGTTCTGTCTTTGACTGAAACGATATTGTTCTTTTGTTTCCTCGTGGATCATATTATTCATGTTCACATTACTTTTGTT
GTCTGAAATTAAACCTATGTTTGTATTAGTTTCATGTTCTTGCAATAATGTTTGTGTTTGACATGTCTATTCGCAGAATG
GAAGCTTCTGTGAAATGATTAAACAACAGAGGTGAAGAATCTATACATCATCCGGAAGCAGAGCAGAGCGAAGCAGAACA
AAAAAAAGAAGAAGAAGGATTGATTATATAAACACATATATCCGATAGAGTTTTTCTATGTTCTTTATCTGTATTTTGTT
GGGGGGGTTTGGGAAAATCATGTGGATATCAGGGAGTTTTATATTTCTTTACATTTCGAAAAAAGAATTTTTCTATTTAA
CTACTGTTAGAAATAGAGAAGCCTTGTTATTTGTGCTTTCATGTATGTCGTTTTTATGTAACATGATCATTTCTTAAAGC
ATACAAAAAGATTTTAGGATTTCTGTTGCACTTCTTTCGATTTCCTTGCATTTTCGAAACACTCTGTGTTGATATCTCTT
CCTTTAAATCTTCTTACAATATTTGCTCATTCTTGATCTCTTTTATGGTTTTAAATAATTGTCTCTTCAAGTTCACACGG
AATCTAGTGTGAATCGAGGTTTAGTCGTGCAGAGTTGTGTGTGTTATTACATGTTTTATTATTGTTTAAGTATATTTATT
TAGTGGAGGACTATACGCTATTTGCACATCTCAATGTCAAATTGCTCAAAAATGGTAGAGGTGCCGTGCCGTCAATAGAT
GTCACGTGTCCTGACTTGCCTTCTCAATACAAACAAAAATACTCTCTACCTAAAAAAACACAATAAACAACAAACGCATC
TTTGGAGCGGCGGTGAGATTAGAGAAGAAGGGTTTGTGAA
>AT1G27310.1 | chr1:9485791-9488790 REVERSE LENGTH=3000
CTGGAGCGTACTCTTCTTGGACAGGGGATGGTTCCAAAGCTTCCAGGTCATAGTCATCCTTGTGAACTGGGTTTTGTTCA
AGAGAATACATCTTCCTAATAGTCCAACCTTGTTGCCTCTCGAACTCTTCCCTCTCTGAATGGAGCACCCTCATAGCATA
AGCTACCCCGCTAGTAAGAGGCCTCTCAAAGGAAGTTCTATCAGTGTACTCTGAGAATGTTCTCTACACAAAGCTTCTTA
ATGTTAGTTACTGTTCACTAATACTCAAGAAGATAGGAATCAAGCTACCAAGTGTTAGCTAAATACAAAGACTGTAAGCA
ACAATCAGCAAAATTGTAAATCCTAACTGAAATTCGAGAGCAAGTTGAATGAAAAAAGCTACCATCATCCAAGGACCGTT
CATATACTACACCGTAGGAACAACTTATGTACTACAAGCAAGACTAGATCTCAGGCATCAATCCAAACAGATTAGAAGAC
AAGAAGATGCGGAATCGAGAATACCTGATCGATAGCAGAAGGAATCTTGCCATGGTGGAAGGTTGAGATCAAGATAGACA
TGGCTTGAACATGATTCATGCTAACGTTGAACTGATCCTGCAGCATACGAGCTCTCTCATCACACATACTAGCTAGCGTC
TCTTTCCTCTTCTCCATAGCTTGCGAGCTAAAGTACCAAAACGTCCAAATAGAGACCAAGACCCAGAAGACAACCCAAAC
CACCACAAGCTTCCTCCACCACGCCTTGTTGAATTTAACAGAGCCAAGAAACTGATAAGAGAAACTCGGGATCTTGAGTC
CGCTGCTAGAGATCTTATTCCAGAACCACATCTTGTTCTTCTTCTTCAACGTAGTCATCTTAGTCTTCTCAAGATCACCG
ACAGAGCCAACTAAAAGACCAGACTTGTCCTCGATCCCATTATCAACGAACCAAGAAACAAACCAGCAGCATAGCATCCA
GAAGAGATGCCCAATCTTGACACCAAACCCTAGCACATGGAACAGACTCATCCACCACTTGAATACACGATCAACCCCCA
AGAAACAGAGTGATTGCAACCAGCTCAATTCAACTCAGCAAGAAGCTCTAACAACCAAACAGAAACCATGTACAAAAAGG
GACGAATCAGAGAATCAAAAAGGAAGAATTTTTTGGGGTTGGGTATTTAATAATTAATCCTTGTAGGCTTCCCACAAACG
AGAAGAGAAAAGGAAAGCTAAGACAGAGGAACGTGTCAGATTAGACAACCCAAAGGCTGAAATTGAGAGATCAAAGTGGT
TACTTAATCAAAGATGACGAAAGATAAGAGAGAAGAAAACAAAAACAAAATAAACAAAGGTAGAAACTTTGAACAGGAGC
TTAAAGTTTCCAAAGCGAGATTCCTCGAAATCTAAAACAGGAAACTAAAATTCTACAAGGGGAGTACGAAAATTCGCTAG
AGCTTGCTCCAATACAACAGAAATCTTTGAGTGTGATGATGATGAGTGAAAGAGAGCGAATAAAGCAACGAGAAGAAGAA
GAGGAGCTGGAGACTTGAGTGAATTATCAAATGGAGAAACTTAAGAAAGAGGAGCAGAAGTAGTAGTAGAAGAAGAAGAA
GAAGAAGAATCTATCATCGGAAAAGATGAGAAGAATATGGTGGAAGACAAATGTCTGCTTCCTTCTCTCTCTCTCTCTCT
CTATTATCTGATTATCTTTCTTTTCTTTTTTCATTCATACTTCCATTAATATATATTTTAATCTTAAGCTGCTTATGTAC
TCCTAAAAAAAATACAGATAAAATTCAAACACAAAAAATTATATCCTGCTGATGATGATGTTAAAACTCGATTCTAGAAG
AAAAATGTTCATAGTTGAGATTCTTTGAGTTTGTTTAGTAAGATCTGATTTTTATAAACAAGTTTAGAACCTCATTAATA
CTACTATTAATAACACCAAATGATTGGTAAAATAACTTACCTCTATTTATATATAAAAGAAAAAACACTAAACGGCGCAG
GCAAAAGAAAAAAAAAGGCTAAAGGGACCCACAAGAAGGGAACAAAGGCATATATGGTCTCAGTTCTCACCCTCCAATAA
TAAAAATAAAAGGCGTGTTACAATTTATTATTATGAAAATGGTTTTTTTGCAGTAGTTGGTAAAGTGACCAAAATTGTTT
GGCCATTTTATCAAAACTAAACTACACAAAAGAATTATACAAGTTAGTTTAACCAAAGCTTCCTTCTTTAGTCAAATAAC
TCTATATATATAACTCGGTTTGTTTTTTCAATTTCAACATACACTTTCCTTTAAAGAAAAAACAAATGGCTAAAACAAAA
TACAGAATCATTTATTTTCTTGGTACGTCATCTGTTTTACACGTGTCGATATCTTAAAGCATAATCATTTCATTTTGTTT
GCAATTGCTTACATAAATTTATTTTTTTAAAATGGGATTGCTTGAAAGTTGAAACACACCAATCAACGGTTGTTCTCTCA
CCCATGAATCATGATCCTTTTTCTTCCACCTCGATCTTCCAGATTCAACACATAGACATAGGATTTAACTCATTTTGTTT
TAGATCTTTTAGAATTTAAAGGATTACTTTACAAGTTATATTATAAGAGACTTTCTTTTTATTTCACAAAGATAAATGTT
TTAAATTTTCTATCCAAAATTAATATTTCATTTCATAATTTTCCATGTTAGTTAAATGCTTTAAAATATTATCTTAGTTA
TATCAGAATTTGATTAAAAATCTTTAAATGGTGTAGGAATCAAATGAAGTTAGTCAATTTACCAATTGAGCTATACTGTT
GATTGTCCCATATATTAACGGGCCCAACTTGAAAAATATAAGGCCCATTTAAAGTATCGTCAAACACTCATTTCAGTATC
TCTAGTCTTGGTCCATTCGTATAATTTTTCAGTAAATTATCTAACCCTCTCGATCCTCTCTCGCCTGTTGAAAAAGCACG
ACGCAAGAGCTAAGGATCAAAAAGGAAGACGAAGAAAGAG
>AT1G27320.1 | chr1:9484780-9487779 FORWARD LENGTH=3000
CGTGATTCACAACACAAGAGATGCATACGTAGCTCATTACAAGTAGGTCAAGTTGACAGAAATTCATCCCACTTTGCTCT
ATACATACATTCCACAAGTTTGATGTTCATACAAATATGATAACAAAACACAATTAGTACCTTGATATGAAGAACTAAAA
TGACAAAAACATCTCTTATCGAACAAATCTAGTAAAGAGCGTTCAACACTAAAAAGAGAAAACAATGTCTTACGGCAGAT
GATACAAACACTGCAAGCATCTCAAACTATTTAGAGTTGAGACAATTTAATCAAGAAGGTGGCATATCTACAACTACAAC
AAGATCACATATGAGCATAGTTGAAAAAAACTAGCAGAATCATGGCAAAGCAGTTTCCCAATACTACATTCACGAAGTGC
AAGGAGATAGAAGCTCCACAAGACAAAATCTAAATGACACAAGATTACATCTACTGATCTACGCAATCATTTGGGGGAAA
CCTCTTTTATCTCCAACCTTATCACAGATCTATCACTAAATGCATCAGGGAGGGTCTAAAATTTCGAGACAATTCCAGAT
CATTGAAGCTTTTAGTGACCTAATACACACATCAATCTACAGAGCAGTAAGGATAAAAACCCTATCGTACATGATCAACA
GCGAGGAATACAAAGGAAACACTAAAAATCGAAGTGATCTAAACCCAAGGGAAAGAGATAAGGCAAAAAAAAACCTGGCT
GAACTTGAGAGCGTGTTGTTCACCAGCGAGCTGAAGATTGCCGGAGACAAAGACGAGCATACCACCGGCGGGACCAGAAG
GCTGACAATCGACGGTGGTGATGTTGTGCTTACACTGCTGGAAAGGGAGGCCGGTGAGCTTAGCGACGATGTTCTGAGAG
CCCTGGATCTTCTGGCCTTCGAAGGTCAACATGGATCCTTCTTGGTATAGAGAAACCAACCCTGGACGATTTGCATCGAA
GGTGGAGTAGTAGTGCTCAACGAAAGCCTTTGCAACAGCGTCTGGATCCATCTCTTTCTTCGTCTTCCTTTTTGATCCTT
AGCTCTTGCGTCGTGCTTTTTCAACAGGCGAGAGAGGATCGAGAGGGTTAGATAATTTACTGAAAAATTATACGAATGGA
CCAAGACTAGAGATACTGAAATGAGTGTTTGACGATACTTTAAATGGGCCTTATATTTTTCAAGTTGGGCCCGTTAATAT
ATGGGACAATCAACAGTATAGCTCAATTGGTAAATTGACTAACTTCATTTGATTCCTACACCATTTAAAGATTTTTAATC
AAATTCTGATATAACTAAGATAATATTTTAAAGCATTTAACTAACATGGAAAATTATGAAATGAAATATTAATTTTGGAT
AGAAAATTTAAAACATTTATCTTTGTGAAATAAAAAGAAAGTCTCTTATAATATAACTTGTAAAGTAATCCTTTAAATTC
TAAAAGATCTAAAACAAAATGAGTTAAATCCTATGTCTATGTGTTGAATCTGGAAGATCGAGGTGGAAGAAAAAGGATCA
TGATTCATGGGTGAGAGAACAACCGTTGATTGGTGTGTTTCAACTTTCAAGCAATCCCATTTTAAAAAAATAAATTTATG
TAAGCAATTGCAAACAAAATGAAATGATTATGCTTTAAGATATCGACACGTGTAAAACAGATGACGTACCAAGAAAATAA
ATGATTCTGTATTTTGTTTTAGCCATTTGTTTTTTCTTTAAAGGAAAGTGTATGTTGAAATTGAAAAAACAAACCGAGTT
ATATATATAGAGTTATTTGACTAAAGAAGGAAGCTTTGGTTAAACTAACTTGTATAATTCTTTTGTGTAGTTTAGTTTTG
ATAAAATGGCCAAACAATTTTGGTCACTTTACCAACTACTGCAAAAAAACCATTTTCATAATAATAAATTGTAACACGCC
TTTTATTTTTATTATTGGAGGGTGAGAACTGAGACCATATATGCCTTTGTTCCCTTCTTGTGGGTCCCTTTAGCCTTTTT
TTTTCTTTTGCCTGCGCCGTTTAGTGTTTTTTCTTTTATATATAAATAGAGGTAAGTTATTTTACCAATCATTTGGTGTT
ATTAATAGTAGTATTAATGAGGTTCTAAACTTGTTTATAAAAATCAGATCTTACTAAACAAACTCAAAGAATCTCAACTA
TGAACATTTTTCTTCTAGAATCGAGTTTTAACATCATCATCAGCAGGATATAATTTTTTGTGTTTGAATTTTATCTGTAT
TTTTTTTAGGAGTACATAAGCAGCTTAAGATTAAAATATATATTAATGGAAGTATGAATGAAAAAAGAAAAGAAAGATAA
TCAGATAATAGAGAGAGAGAGAGAGAGAAGGAAGCAGACATTTGTCTTCCACCATATTCTTCTCATCTTTTCCGATGATA
GATTCTTCTTCTTCTTCTTCTTCTACTACTACTTCTGCTCCTCTTTCTTAAGTTTCTCCATTTGATAATTCACTCAAGTC
TCCAGCTCCTCTTCTTCTTCTCGTTGCTTTATTCGCTCTCTTTCACTCATCATCATCACACTCAAAGATTTCTGTTGTAT
TGGAGCAAGCTCTAGCGAATTTTCGTACTCCCCTTGTAGAATTTTAGTTTCCTGTTTTAGATTTCGAGGAATCTCGCTTT
GGAAACTTTAAGCTCCTGTTCAAAGTTTCTACCTTTGTTTATTTTGTTTTTGTTTTCTTCTCTCTTATCTTTCGTCATCT
TTGATTAAGTAACCACTTTGATCTCTCAATTTCAGCCTTTGGGTTGTCTAATCTGACACGTTCCTCTGTCTTAGCTTTCC
TTTTCTCTTCTCGTTTGTGGGAAGCCTACAAGGATTAATTATTAAATACCCAACCCCAAAAAATTCTTCCTTTTTGATTC
TCTGATTCGTCCCTTTTTGTACATGGTTTCTGTTTGGTTGTTAGAGCTTCTTGCTGAGTTGAATTGAGCTGGTTGCAATC
ACTCTGTTTCTTGGGGGTTGATCGTGTATTCAAGTGGTGG
>AT1G27330.1 | chr1:9490064-9493063 FORWARD LENGTH=3000
GGAATGTTGCATATGCTTATGGACACAGAGTTAGATGTTACGCAACAGGATTATGTTAGGACCGCACAGGCAAGTGGAAA
AGCTTTAGTCTCGCTAATAAATGAGGTTTTGGACCAAGCAAAGATTGAATCTGGAAAGCTTGAACTTGAGGAGGTGCGGT
TTGATTTGAGAGGAATATTAGATGATGTCCTGTCACTCTTCTCTAGCAAGTCCCAACAAAAGGGGGTGGAGGTAACTTAC
TATATGATCTGCAAAGCAAGGGTTGTAACTGATAGCAAGTCTTTCTTACTGATTTTTTGAGTGTTGCTGATGAACGCAGT
TGGCAGTATACATATCTGATCGTGTTCCAGATATGTTAATTGGTGATCCTGGGAGGTTTCGACAAATACTCACAAATCTT
ATGGGTAATTCCATTAAGGTAAACTTTTTTATTATGTTTTTTTCTGACCATTCCTTGCATCCGAGTTGATCAACGGAGCT
GATCATTTATATATATTCTGGCAGTTCACTGAGAAAGGACACATCTTTGTAACTGTTCATTTGGTGGATGAGCTATTTGA
ATCTATCGATGGAGAGACAGCATCATCTCCGGAAAGTACACTGAGTGGGCTTCCAGTTGCAGACCGGCAGAGGAGCTGGG
AAAACTTTAAAGCTTTCAGCTCCAACGGGCATCGGAGCTTTGAACCATCTCCCCCTGATATAAACCTAATCGTCTCAGTT
GAGGATACTGGCGTAGGGATCCCTGTAGAAGCGCAGTCCCGTATTTTTACGCCTTTCATGCAAGTCGGACCATCCATATC
CAGGACGCATGGAGGCACAGGAATTGGACTTAGCATAAGCAAATGTCTAGTTGGACTGATGAAGGGAGAAATTGGATTCT
CGAGTACTCCCAAGGTTGGGTCCACATTCACATTTACTGCTGTATTTTCCAATGGGATGCAACCAGCTGAAAGAAAGAAT
GACAACAACCAGCCCATATTCTCGGAATTCCGGGGCATGAAAGCTGTGGTTGTGGACCATAGGCCTGCAAGGGCAAAAGT
CTCGTGGTACCATTTTCAGCGTCTTGGAATTCGAGTCGAAGTAGTTCCACGTGTTGAACAGGCTCTACATTATCTGAAGA
TTGGTACTACCACTGTGAATATGATACTCATAGAGCAAGAAATATGGAATAGGGAAGCAGATGATTTCATTAAAAAGCTA
CAGAAAGACCCTCTTTTCCTTTCTCCTAAGTTGATTTTGTTAGCAAACTCAGTAGAATCGTCAATATCAGAGGCTTTATG
CACCGGTATAGATCCTCCAATAGTGATAGTGAAACCATTGAGGGCGAGTATGCTAGCAGCAACTTTGCAGAGGGGATTGG
GTATTGGAATCAGAGAACCACCTCAACACAAGGGACCTCCTGCTTTGATTCTCAGGAATCTTCTCCTTGGTAGAAAAATT
TTAATCGTGGATGATAACAACGTAAACCTCAGAGTGGCAGCGGGAGCTCTGAAAAAGTACGGAGCTGATGTGGTCTGCGC
TGAGAGTGGGATAAAGGCAATCTCATTGCTTAAGCCACCTCACGAGTTTGATGCTTGCTTCATGGACATTCAGATGCCAG
AAATGGATGGGTATGCCTGATTGGTATACTAGTTTTTTTGAAAAGTTCGAAATATGTAATAAGAAAATTGAAATGTTTTT
CTGCCCTGTCTTTCTGCAGATTTGAAGCTACAAGGAGAATACGAGATATGGAAGAGGAGATGAACAAGAGAATAAAGAAT
GGGGAGGCTTTGATAGTAGAGAACGGTAACAAAACAAGCTGGCATCTTCCGGTATTAGCAATGACGGCAGATGTGATCCA
AGCAACGCATGAGGAATGTCTGAAGTGTGGAATGGATGGGTATGTATCAAAACCATTTGAAGCAGAGCAGCTGTACAGGG
AAGTTTCTCGCTTTTTCAATTCGCCTTCAGATACAGAATCATAAGAGGAGATGGGGCTGGAAGAAGAACAGCGAAGGAAA
CACAAAAACTCGTGTCTCCTATGCATCTTGAAGTAGTAGTAAGCCGCCTATATTCCTCCTCTCTATATATTTACTCACCT
AAAAACATGTCTTCTCAACTGACAGTAACGCCTTATGTGAACTTGTTTATAGGAAAAACAGATTGACGATTGCAAAAAGA
GTGTATATAGAAAGGCCGGTGTGACCAGGCCAAGAACTTAGGACCAGTACTTTCTCCTGTAAATTTTTTTTCTACATTTT
TCTCTGGTCTGATTGAGACAACAAAACTTGTGGTATGTAGATGAGAGTAGCAGCTGGAATATATTCAGAGTTGCTTTGGA
CAGGGAAGAGAGCATCATAGTATGTGTGTAAAAGTGTGTGTGCATGATTTAGGATATTTCTTCTTGTATTAGAGAACAGT
GCTGCAGTTTCTTTGTTATCATCATGGTCCAAGATAGGGAAGTGGACATTACTACTTATACATACACTGGCTTTGTGATA
TAAAGTTGAAGATAGCTTTTACTTTCTCTTCCCCTTCTTTACGTACAATGCATATTGGAACCAAAACCAAATGATCGGAC
CGAATCAAGAAACAGAACCGAATGTCTTCAAATAGTTGTGTTTTGTGTCCAACTAAATTCACGTAGAAGAACTATAGAAA
CGTGGACCCCAAAACGTGAGTGTGGTTGTTTGACTTTTAAACACGTCCGTGAGATTTTCAGATTGACCTTTAGGTCACAT
TTTTGTCCACCACATCAACATGAGAGGGCTTTTCTCAAGCATTTCAATAATCGGAATCCAATCACTGACCGCCACGTGGA
CATCATACGTCTCAATAACCAATCATAGAATGGTTGTGACGACGTTCACGGTGAGTTGCAGTACCCGATCCCTTTTAAGG
TCCGTGACAGAATAATTTTGAAACCAGCAAGACAAATTTAGTCAAACCAAAAAAAAAAAAAAAACGAAAGCGCAAAGACT
AAGGAGAAAAGAAATTCTTCGCTTCTTCTCCGGTGTAATC
>AT1G27340.1 | chr1:9492741-9495740 FORWARD LENGTH=3000
TAAACACGTCCGTGAGATTTTCAGATTGACCTTTAGGTCACATTTTTGTCCACCACATCAACATGAGAGGGCTTTTCTCA
AGCATTTCAATAATCGGAATCCAATCACTGACCGCCACGTGGACATCATACGTCTCAATAACCAATCATAGAATGGTTGT
GACGACGTTCACGGTGAGTTGCAGTACCCGATCCCTTTTAAGGTCCGTGACAGAATAATTTTGAAACCAGCAAGACAAAT
TTAGTCAAACCAAAAAAAAAAAAAAAACGAAAGCGCAAAGACTAAGGAGAAAAGAAATTCTTCGCTTCTTCTCCGGTGTA
ATCATGGTATAGCCCGCGATCTCGATTGTTTCTTATTATCGGTATTCATGTTATATTAGCTAGAATTGTGTTTTGTACCT
CCGATCTGATTCACAGATTCAGTATGTGAAATTCATTATTTTGAGGATTTGATCGTCTTATCAATGATTTAATCTATGTT
TGAATATTGTTGAATCACGGGCAATTTCGCATCACGCCAAAAGAATTGTATCTAACAGATGCGAAAAAGTTTGAATCTGT
TTTCGAAATGTAGTTATTCAAATTAGCTGAGTTTTTGTCTTGATAGTATGTATTGTTTCTTGATTTAAAATGCATGGCCA
AATCTTACCCTGGCTTTGCCCAGATTAAATACTTTGGTGAGTGTAAACGAAAGAGATTCTGATTTTAGTAATATGGTTGA
TCTGGAGAGAACCATTACCAATGTGTATTACTGAATAGGGTTGATTTTAAAAATTGTTGCAGACAACCTCAAAAAGACTA
GCAGACAGGAAGATTGAGAAATTCGACAAGAACATATTGAAAAGAGGATTTGTTCCTGAGACCACCACCAAGAAGGGTAA
GGATTACCCTGTTGGTCCCATCCTCCTCGGCTTCTTTGTCTTTGTTGTCATTGGATCATGTGAGTAACCTCTTCTTCTTT
GTGCTCCTTGATTTTAAGTCCAAATTTAGACATTGGTTTCCAGAATTTCTTCTTTGTCCCCCTTTTATTGAAAATTCTTT
GTGGAATCTGAATGATTTGATTATACTATGTGTATGTTTATTAAACTTCCTTGTATATGCTTTTGTTACAGCTCTCTTCC
AGATCATCAGGACCGCAACTAGTGGAGGAATGGCTTAAACCCAATCACATTCAAGCTGGAAGATTGCAATTCTCAAATTG
ATGAATCATCACTTTCTTCTCTTCTGACTTGTCTCTTTTTTTCCCTTATACTGTAGAATGTGACTACTTTCTGTTGACTA
CATGTTATTGAAAGAATTTTTGAGTCTTTTTCTAATATCCACTCTTTACTATTGTCTTGATACCAAATACAAGCACCGTT
AAACTATTTAACGTTGAATTGGTGAAACTATTTCCCTCGGCCAAATTGTTCGGTGAACGAAAGATCTGATCTGTGAAGAG
TTTAGTTGAATAGATTCGGCTGATGGATTGGTAGGGAGAGACACCATGCGGTTGGTGGAAGGTACCCGTGATAGAGTCTT
GACGTGAACAACTTAGTCCAAGAGTTAGGAGACACAATAATGATAAGTAGCCGTCAATATATCTTTTGATCCGAATTTGA
ACTTATTATATGCTTTACTTGGCAAATGATATGAAAAACTTGTTCATTGTTGAAGAATCTATCAACTATTGTATTCAATC
ACTTACCTTTTTATCTTTTACCAATCATACTTATAACTGAACCACAACAATCTCTCTTTAGTCTTATTCTTGACCAATAA
CTTGTATTTTACCGCTTTATAGCAGTTGGGCCATATATATGTAAGAATAGTTTGAGAAAAAGAAACAAAGAGAGAGAGGT
TATGATGAGTTAAATCATGATTAATCTTTAATATATAGGTAATTGCAATGTTAAATGGAAGTGACATGATTGAACAAAGC
ATATTTGATGGGATGAGAAAAATGAACCCCCACGCTTTACGACTACTTTACATTCTCTGTGGAATGATTTTGAAAAATAT
AATTATTACACCAAAAGAAAAAGAGAACAAGGCAAAATTATGCACATGCAATTTATTACATTCGATTCACATTGATTCAG
TGACTTTCTTTCTTTCTTACAACAAATAAAATAAACTTTTGGAATCAAGTTGTTCGTAGTCTTCTTCTAACGATGATGAC
ACAAAAATAAGATTCAAGTTGTCTTATTCTTACCTAGAGTTATTTGGTTCCAAAATAAATGAAGTCGTGATATAATAGTA
ATTTGGTTTCATACTTACTCACTCACTCAATTGTGTAAAAAGCCGAAATGCAGTAAAAACAGTGATACACAATTGTATCA
AAAGATAAAATGATGGACGTTAAATCCGTAATTTAAATATGTTAAAAGTAAAAAAAAAAGTTAGATCTTCTTTGTATAAT
TACAAAATATATATCATAAGCAAAGGTGGAAGAAACCATGATTTAGTATAATTGCCGCAACCTCAATGATCCTCTTTATA
AATTAAAAAGAAAAACCCATAATTACCAATTTATTACCAAAGCACGCGTCTTTCTTTATTACAAAATTGTTTTGTTTTAT
TCTTGTTAGAAACATTTTTATTTTTATTACAATAAAATGGAACTATAGTGTATGTTGTTTAGAATAATTGTATTAAAAAA
AGTATAACGTACAAAAGAATAAAGTGAATGAGGAAAAAAAAGAGAGGGGCAAAAGTGGAAAAGAGAGAGATAGAGAAGGA
TGGAATAATTGGTAAGAAATAATCATATGGGGCCAACTGACCATGGAAAAAGATGAAGCAAAAAAAAAAAGAGAGAGAGA
AAAAGACAATTCAGAGATAATACAAAGGAATGGTTTTGTTTTAAGAGAGAAAGAGAAAGAGAGAACTCGACGAAGAATGA
TGGTGGGAGGTTAAATTCCCCAAACCCCCAGAGCTCTTCATTTTCTTCATATCGACGATATGCTAAATGGCTGCTGCTAC
CATTACTGATCTCTTCTCTTAAGCTCTCTTTGTTTGGGGC
>AT1G27350.1 | chr1:9499304-9502303 REVERSE LENGTH=3000
TCTCTCAAGGCCTGAGAAATGTGGAACTATAGATTCAATTCCTTCACCTTTTTCAATTTCCCACTCAGTAGGTAGCTGTT
TGCTGTCATCTTCAGTCCTTGACGGATTGGACATGATCAAATGCTCCCAATCCCACTGGGACGAAGATACCATGTTGCAG
TCCATTCACGATATGGGTTGATTTCATAGACCTACCACCAGAGCCAGAGCAACAAATCCTACAACAACTACAAGTTTGCA
GAACTTTGATTAGTAAATGAGAACAAAAATCATATAAGAAAAGACTAGACAATCAATCCTATATATAACTCTGGCTAGGC
AAATAGATACCTTATCGACGACACCCTCAACTACCAATACTATAAGTAAGATAGAAAAAGAAAATTCAAAATTCCAAGGA
CCAGACAAGGCTTATCAGCGTTTATTGCTCTCACCCTTTTATCATTAACTTGAGCAAGAGAAACTTTTCTATGTTTCACC
CAGACCAGCAAAAAGGGCAAGAGAGGAAGGGTATTACTTTTCATCTTCTCATCTCCATCACACAAAAACTAAGTGGCATT
TATTGAATTGGTCCTACACTCCTCAAATCAAAAATTTCCCCAAAGTATCTATCAGTAACTTGTCAAGAAACACGATGTAC
ACATTGTAATTGCAAACCCTTCCCTACCCATTCCTCCTTTGTACTTGGAGAAGGTTCCTAACTAACTTCCTCAAAACCAA
AGACTAAAAAGCTTACAACTTTACACATTGAATTAACTATATGTCAAAGAAAACGGCAGCAAGCTCAGCCATTAGTGGAC
CTATCTGCAGCAATAAAGATTGAACGATAAAAAAAGTGACAGTAAGTTAGGTTACGATCCCAATCAAGGTCCCTCCCTCG
CAAGCTAGGGTTTTCGATGAAAGCAAATGGTCCCCCCAAACCAATAAGTTCAACTAACTAACGAAGAGATTAAAAAAAGT
TACCAATGTTTCAATCAAATTCGTCATTTTGACAAATTCTCTATACCTAGAGACCATTCACCTTGAAGGTAATTTTACTG
ATTCGTCGATCTATAACTAGTCTAAGAGGCATAAAGCTGAATTTTACAATAAATAACGAAGACGCCCAAATCTAAGAAGC
GCAAGTTTTGGAAAAATTTGAGGGAGTAAAGAGTACAAAACCTCAAGTATGAGAGGGCCGAAGAAATCTCCGGACGTCGA
TGATCGGAGAAGATGCTATTGACTAAGAAATACAGTGAAAGGGACGACCATACACCAAAATCGCCTGAGGAAAATCGAAT
GAGAGTAGCTCAGAGGAGTCTTTCCCACTATTTTTCTTCAACTGTTTTGCCTTTTTTTGTTTTTTGGGCTTTCGTATTTA
TTTTGGTGTCTAATTTTTAACTAATACTAGTATATGAAACGAATTATATTTTTACCAACACAGATTCGATTCTATATCGA
AATTGGTTATTTATTTCAGGCCTAATATGTAGGTACAATCATATGGACAACAAAATGATGAAATATTTGTAAGTTGTAAC
TAATTTTAGGCTCTCTAAAATTAGATGTAAAACAAACAAAAAATGCAAGTAACAACATTATAAGTAAGAAAGGTCAAATT
TATATTGTTGGATCTTTCTTCATATTCTTATCGGTCGCTAATTAAACATGTAAAAAGCCGCTGAAAAATCGAATTTGTAT
GTTCAAAACATTAATTCAAAAAGGCTGCAACTCTTTTCATTTGTTAGAGAACCTAGTACCTACCATTCATACCTAGTACA
ATTCGTGCAAGTTTTAATATCTATAAACCTCTCTTTTACTTTCACAAGTACACTAATACTAATATTTTAGAGTGTCCATC
CCCGAGAACATCACAATTAAATGAAAATTTATTAGACGTACGATGAACTGACTAAGATTAGTTTAGGGGAACTATATATT
TTAAATTAAATTAAAAGCATTACTAAACATGAAATTATGAGTTTGGTCGATATACCGTTAGTACATAGTACATAACACAT
AGTACATTCCATTCATTTGTACTTTTAGTACACATGGCTCTTTGATAGACACAAATTTTAGCTTTTGTGGAATTACGTGA
GTCTTGTTTGCTGTGATGATGTCAAGAGAAAGTGATACTAAAATATAGTCATGGGGTTTTTACAGTTGGACGAGATTTTT
ACACATTTTGCTTTGTCATTTTACAAAACGAAGTAAATATGTATTTCCAACTATACCATTATCATATCATCACCAAGAAA
ATCCAATGTTCTGAGATTCCTCTTCATATCCACCAAAACAATCATATTCAAGAAAAACTATTATCAATCCGAATATTATG
AGTCTTCAAGACCATATATGTGCGTTTTTGTGGAAGACCGTGCATCGTTTGAGATGCCACACTCTATGAGCCTGCTTCGA
ATAATCGAATCCTTAAACTCTCACTAAAAACACGGATCATGTATTCATATCCAATCAAAATCTATCCACCAAAGAACACA
ATGTTCATGAACGGTCTAGGAAAAACAGTCCGTAAAACCAAGCTCTCTATAAGTTTATAGGTTACTACTACTAGTAGAAA
ATTAGAAATCTAAAATGGTTGTTTTGGAAATACTGACCCCAAAGAGGTTCGTGCTTTGACTTTCAAACACGTCCGCTAGA
TTTTCAGTAGTTGACATGACACGTCTGTTTTTTTGTCCGACGAGTCTCAATTCTCGAGCCTTCTCAAGCTCTTAAAATCT
CAAATAACGACCCAATTATAGACGGCCACGTAGATATCACACGTCTCAATACCCAATCATAGATGGTCTGTGACGATGTA
CGTTGTGAGAATAGCAAGACTGAATCTCTTTTTAGGTGGTGAAACACAGATGTAAAAAAGAGAGATATATTGAAATCAAG
GAGACAAAAACTTAAGAAAAAAAACCAAAAAAAAAAGAGAGAGGTGAAATTGATTTTCTGCTCGCGATCGTCATTTCAAT
TTCTAATTAGCTTTCCTGGTGTTTCTTCTCCGGCGTAATC
>AT1G27360.3 | chr1:9499139-9502138 FORWARD LENGTH=3000
CTCAAAATTCAAAATCATTGATAATACCACACATATTGACTCAGATCGGAGCTGCAAAGCATATCTTAAGCCAATCAAAC
ATGAATTCAGATCCTCATTATGCAATCGACAAAACAAAACCATATTAAGTGTTATAGGCAAAGATCGAGATCGCATTCAT
ACCATGATTACGCCGGAGAAGAAACACCAGGAAAGCTAATTAGAAATTGAAATGACGATCGCGAGCAGAAAATCAATTTC
ACCTCTCTCTTTTTTTTTTGGTTTTTTTTCTTAAGTTTTTGTCTCCTTGATTTCAATATATCTCTCTTTTTTACATCTGT
GTTTCACCACCTAAAAAGAGATTCAGTCTTGCTATTCTCACAACGTACATCGTCACAGACCATCTATGATTGGGTATTGA
GACGTGTGATATCTACGTGGCCGTCTATAATTGGGTCGTTATTTGAGATTTTAAGAGCTTGAGAAGGCTCGAGAATTGAG
ACTCGTCGGACAAAAAAACAGACGTGTCATGTCAACTACTGAAAATCTAGCGGACGTGTTTGAAAGTCAAAGCACGAACC
TCTTTGGGGTCAGTATTTCCAAAACAACCATTTTAGATTTCTAATTTTCTACTAGTAGTAGTAACCTATAAACTTATAGA
GAGCTTGGTTTTACGGACTGTTTTTCCTAGACCGTTCATGAACATTGTGTTCTTTGGTGGATAGATTTTGATTGGATATG
AATACATGATCCGTGTTTTTAGTGAGAGTTTAAGGATTCGATTATTCGAAGCAGGCTCATAGAGTGTGGCATCTCAAACG
ATGCACGGTCTTCCACAAAAACGCACATATATGGTCTTGAAGACTCATAATATTCGGATTGATAATAGTTTTTCTTGAAT
ATGATTGTTTTGGTGGATATGAAGAGGAATCTCAGAACATTGGATTTTCTTGGTGATGATATGATAATGGTATAGTTGGA
AATACATATTTACTTCGTTTTGTAAAATGACAAAGCAAAATGTGTAAAAATCTCGTCCAACTGTAAAAACCCCATGACTA
TATTTTAGTATCACTTTCTCTTGACATCATCACAGCAAACAAGACTCACGTAATTCCACAAAAGCTAAAATTTGTGTCTA
TCAAAGAGCCATGTGTACTAAAAGTACAAATGAATGGAATGTACTATGTGTTATGTACTATGTACTAACGGTATATCGAC
CAAACTCATAATTTCATGTTTAGTAATGCTTTTAATTTAATTTAAAATATATAGTTCCCCTAAACTAATCTTAGTCAGTT
CATCGTACGTCTAATAAATTTTCATTTAATTGTGATGTTCTCGGGGATGGACACTCTAAAATATTAGTATTAGTGTACTT
GTGAAAGTAAAAGAGAGGTTTATAGATATTAAAACTTGCACGAATTGTACTAGGTATGAATGGTAGGTACTAGGTTCTCT
AACAAATGAAAAGAGTTGCAGCCTTTTTGAATTAATGTTTTGAACATACAAATTCGATTTTTCAGCGGCTTTTTACATGT
TTAATTAGCGACCGATAAGAATATGAAGAAAGATCCAACAATATAAATTTGACCTTTCTTACTTATAATGTTGTTACTTG
CATTTTTTGTTTGTTTTACATCTAATTTTAGAGAGCCTAAAATTAGTTACAACTTACAAATATTTCATCATTTTGTTGTC
CATATGATTGTACCTACATATTAGGCCTGAAATAAATAACCAATTTCGATATAGAATCGAATCTGTGTTGGTAAAAATAT
AATTCGTTTCATATACTAGTATTAGTTAAAAATTAGACACCAAAATAAATACGAAAGCCCAAAAAACAAAAAAAGGCAAA
ACAGTTGAAGAAAAATAGTGGGAAAGACTCCTCTGAGCTACTCTCATTCGATTTTCCTCAGGCGATTTTGGTGTATGGTC
GTCCCTTTCACTGTATTTCTTAGTCAATAGCATCTTCTCCGATCATCGACGTCCGGAGATTTCTTCGGCCCTCTCATACT
TGAGGTTTTGTACTCTTTACTCCCTCAAATTTTTCCAAAACTTGCGCTTCTTAGATTTGGGCGTCTTCGTTATTTATTGT
AAAATTCAGCTTTATGCCTCTTAGACTAGTTATAGATCGACGAATCAGTAAAATTACCTTCAAGGTGAATGGTCTCTAGG
TATAGAGAATTTGTCAAAATGACGAATTTGATTGAAACATTGGTAACTTTTTTTAATCTCTTCGTTAGTTAGTTGAACTT
ATTGGTTTGGGGGGACCATTTGCTTTCATCGAAAACCCTAGCTTGCGAGGGAGGGACCTTGATTGGGATCGTAACCTAAC
TTACTGTCACTTTTTTTATCGTTCAATCTTTATTGCTGCAGATAGGTCCACTAATGGCTGAGCTTGCTGCCGTTTTCTTT
GACATATAGTTAATTCAATGTGTAAAGTTGTAAGCTTTTTAGTCTTTGGTTTTGAGGAAGTTAGTTAGGAACCTTCTCCA
AGTACAAAGGAGGAATGGGTAGGGAAGGGTTTGCAATTACAATGTGTACATCGTGTTTCTTGACAAGTTACTGATAGATA
CTTTGGGGAAATTTTTGATTTGAGGAGTGTAGGACCAATTCAATAAATGCCACTTAGTTTTTGTGTGATGGAGATGAGAA
GATGAAAAGTAATACCCTTCCTCTCTTGCCCTTTTTGCTGGTCTGGGTGAAACATAGAAAAGTTTCTCTTGCTCAAGTTA
ATGATAAAAGGGTGAGAGCAATAAACGCTGATAAGCCTTGTCTGGTCCTTGGAATTTTGAATTTTCTTTTTCTATCTTAC
TTATAGTATTGGTAGTTGAGGGTGTCGTCGATAAGGTATCTATTTGCCTAGCCAGAGTTATATATAGGATTGATTGTCTA
GTCTTTTCTTATATGATTTTTGTTCTCATTTACTAATCAAAGTTCTGCAAACTTGTAGTTGTTGTAGGATTTGTTGCTCT
GGCTCTGGTGGTAGGTCTATGAAATCAACCCATATCGTGA
>AT1G27360.2 | chr1:9499139-9502138 FORWARD LENGTH=3000
CTCAAAATTCAAAATCATTGATAATACCACACATATTGACTCAGATCGGAGCTGCAAAGCATATCTTAAGCCAATCAAAC
ATGAATTCAGATCCTCATTATGCAATCGACAAAACAAAACCATATTAAGTGTTATAGGCAAAGATCGAGATCGCATTCAT
ACCATGATTACGCCGGAGAAGAAACACCAGGAAAGCTAATTAGAAATTGAAATGACGATCGCGAGCAGAAAATCAATTTC
ACCTCTCTCTTTTTTTTTTGGTTTTTTTTCTTAAGTTTTTGTCTCCTTGATTTCAATATATCTCTCTTTTTTACATCTGT
GTTTCACCACCTAAAAAGAGATTCAGTCTTGCTATTCTCACAACGTACATCGTCACAGACCATCTATGATTGGGTATTGA
GACGTGTGATATCTACGTGGCCGTCTATAATTGGGTCGTTATTTGAGATTTTAAGAGCTTGAGAAGGCTCGAGAATTGAG
ACTCGTCGGACAAAAAAACAGACGTGTCATGTCAACTACTGAAAATCTAGCGGACGTGTTTGAAAGTCAAAGCACGAACC
TCTTTGGGGTCAGTATTTCCAAAACAACCATTTTAGATTTCTAATTTTCTACTAGTAGTAGTAACCTATAAACTTATAGA
GAGCTTGGTTTTACGGACTGTTTTTCCTAGACCGTTCATGAACATTGTGTTCTTTGGTGGATAGATTTTGATTGGATATG
AATACATGATCCGTGTTTTTAGTGAGAGTTTAAGGATTCGATTATTCGAAGCAGGCTCATAGAGTGTGGCATCTCAAACG
ATGCACGGTCTTCCACAAAAACGCACATATATGGTCTTGAAGACTCATAATATTCGGATTGATAATAGTTTTTCTTGAAT
ATGATTGTTTTGGTGGATATGAAGAGGAATCTCAGAACATTGGATTTTCTTGGTGATGATATGATAATGGTATAGTTGGA
AATACATATTTACTTCGTTTTGTAAAATGACAAAGCAAAATGTGTAAAAATCTCGTCCAACTGTAAAAACCCCATGACTA
TATTTTAGTATCACTTTCTCTTGACATCATCACAGCAAACAAGACTCACGTAATTCCACAAAAGCTAAAATTTGTGTCTA
TCAAAGAGCCATGTGTACTAAAAGTACAAATGAATGGAATGTACTATGTGTTATGTACTATGTACTAACGGTATATCGAC
CAAACTCATAATTTCATGTTTAGTAATGCTTTTAATTTAATTTAAAATATATAGTTCCCCTAAACTAATCTTAGTCAGTT
CATCGTACGTCTAATAAATTTTCATTTAATTGTGATGTTCTCGGGGATGGACACTCTAAAATATTAGTATTAGTGTACTT
GTGAAAGTAAAAGAGAGGTTTATAGATATTAAAACTTGCACGAATTGTACTAGGTATGAATGGTAGGTACTAGGTTCTCT
AACAAATGAAAAGAGTTGCAGCCTTTTTGAATTAATGTTTTGAACATACAAATTCGATTTTTCAGCGGCTTTTTACATGT
TTAATTAGCGACCGATAAGAATATGAAGAAAGATCCAACAATATAAATTTGACCTTTCTTACTTATAATGTTGTTACTTG
CATTTTTTGTTTGTTTTACATCTAATTTTAGAGAGCCTAAAATTAGTTACAACTTACAAATATTTCATCATTTTGTTGTC
CATATGATTGTACCTACATATTAGGCCTGAAATAAATAACCAATTTCGATATAGAATCGAATCTGTGTTGGTAAAAATAT
AATTCGTTTCATATACTAGTATTAGTTAAAAATTAGACACCAAAATAAATACGAAAGCCCAAAAAACAAAAAAAGGCAAA
ACAGTTGAAGAAAAATAGTGGGAAAGACTCCTCTGAGCTACTCTCATTCGATTTTCCTCAGGCGATTTTGGTGTATGGTC
GTCCCTTTCACTGTATTTCTTAGTCAATAGCATCTTCTCCGATCATCGACGTCCGGAGATTTCTTCGGCCCTCTCATACT
TGAGGTTTTGTACTCTTTACTCCCTCAAATTTTTCCAAAACTTGCGCTTCTTAGATTTGGGCGTCTTCGTTATTTATTGT
AAAATTCAGCTTTATGCCTCTTAGACTAGTTATAGATCGACGAATCAGTAAAATTACCTTCAAGGTGAATGGTCTCTAGG
TATAGAGAATTTGTCAAAATGACGAATTTGATTGAAACATTGGTAACTTTTTTTAATCTCTTCGTTAGTTAGTTGAACTT
ATTGGTTTGGGGGGACCATTTGCTTTCATCGAAAACCCTAGCTTGCGAGGGAGGGACCTTGATTGGGATCGTAACCTAAC
TTACTGTCACTTTTTTTATCGTTCAATCTTTATTGCTGCAGATAGGTCCACTAATGGCTGAGCTTGCTGCCGTTTTCTTT
GACATATAGTTAATTCAATGTGTAAAGTTGTAAGCTTTTTAGTCTTTGGTTTTGAGGAAGTTAGTTAGGAACCTTCTCCA
AGTACAAAGGAGGAATGGGTAGGGAAGGGTTTGCAATTACAATGTGTACATCGTGTTTCTTGACAAGTTACTGATAGATA
CTTTGGGGAAATTTTTGATTTGAGGAGTGTAGGACCAATTCAATAAATGCCACTTAGTTTTTGTGTGATGGAGATGAGAA
GATGAAAAGTAATACCCTTCCTCTCTTGCCCTTTTTGCTGGTCTGGGTGAAACATAGAAAAGTTTCTCTTGCTCAAGTTA
ATGATAAAAGGGTGAGAGCAATAAACGCTGATAAGCCTTGTCTGGTCCTTGGAATTTTGAATTTTCTTTTTCTATCTTAC
TTATAGTATTGGTAGTTGAGGGTGTCGTCGATAAGGTATCTATTTGCCTAGCCAGAGTTATATATAGGATTGATTGTCTA
GTCTTTTCTTATATGATTTTTGTTCTCATTTACTAATCAAAGTTCTGCAAACTTGTAGTTGTTGTAGGATTTGTTGCTCT
GGCTCTGGTGGTAGGTCTATGAAATCAACCCATATCGTGA
>AT1G27360.1 | chr1:9499139-9502138 FORWARD LENGTH=3000
CTCAAAATTCAAAATCATTGATAATACCACACATATTGACTCAGATCGGAGCTGCAAAGCATATCTTAAGCCAATCAAAC
ATGAATTCAGATCCTCATTATGCAATCGACAAAACAAAACCATATTAAGTGTTATAGGCAAAGATCGAGATCGCATTCAT
ACCATGATTACGCCGGAGAAGAAACACCAGGAAAGCTAATTAGAAATTGAAATGACGATCGCGAGCAGAAAATCAATTTC
ACCTCTCTCTTTTTTTTTTGGTTTTTTTTCTTAAGTTTTTGTCTCCTTGATTTCAATATATCTCTCTTTTTTACATCTGT
GTTTCACCACCTAAAAAGAGATTCAGTCTTGCTATTCTCACAACGTACATCGTCACAGACCATCTATGATTGGGTATTGA
GACGTGTGATATCTACGTGGCCGTCTATAATTGGGTCGTTATTTGAGATTTTAAGAGCTTGAGAAGGCTCGAGAATTGAG
ACTCGTCGGACAAAAAAACAGACGTGTCATGTCAACTACTGAAAATCTAGCGGACGTGTTTGAAAGTCAAAGCACGAACC
TCTTTGGGGTCAGTATTTCCAAAACAACCATTTTAGATTTCTAATTTTCTACTAGTAGTAGTAACCTATAAACTTATAGA
GAGCTTGGTTTTACGGACTGTTTTTCCTAGACCGTTCATGAACATTGTGTTCTTTGGTGGATAGATTTTGATTGGATATG
AATACATGATCCGTGTTTTTAGTGAGAGTTTAAGGATTCGATTATTCGAAGCAGGCTCATAGAGTGTGGCATCTCAAACG
ATGCACGGTCTTCCACAAAAACGCACATATATGGTCTTGAAGACTCATAATATTCGGATTGATAATAGTTTTTCTTGAAT
ATGATTGTTTTGGTGGATATGAAGAGGAATCTCAGAACATTGGATTTTCTTGGTGATGATATGATAATGGTATAGTTGGA
AATACATATTTACTTCGTTTTGTAAAATGACAAAGCAAAATGTGTAAAAATCTCGTCCAACTGTAAAAACCCCATGACTA
TATTTTAGTATCACTTTCTCTTGACATCATCACAGCAAACAAGACTCACGTAATTCCACAAAAGCTAAAATTTGTGTCTA
TCAAAGAGCCATGTGTACTAAAAGTACAAATGAATGGAATGTACTATGTGTTATGTACTATGTACTAACGGTATATCGAC
CAAACTCATAATTTCATGTTTAGTAATGCTTTTAATTTAATTTAAAATATATAGTTCCCCTAAACTAATCTTAGTCAGTT
CATCGTACGTCTAATAAATTTTCATTTAATTGTGATGTTCTCGGGGATGGACACTCTAAAATATTAGTATTAGTGTACTT
GTGAAAGTAAAAGAGAGGTTTATAGATATTAAAACTTGCACGAATTGTACTAGGTATGAATGGTAGGTACTAGGTTCTCT
AACAAATGAAAAGAGTTGCAGCCTTTTTGAATTAATGTTTTGAACATACAAATTCGATTTTTCAGCGGCTTTTTACATGT
TTAATTAGCGACCGATAAGAATATGAAGAAAGATCCAACAATATAAATTTGACCTTTCTTACTTATAATGTTGTTACTTG
CATTTTTTGTTTGTTTTACATCTAATTTTAGAGAGCCTAAAATTAGTTACAACTTACAAATATTTCATCATTTTGTTGTC
CATATGATTGTACCTACATATTAGGCCTGAAATAAATAACCAATTTCGATATAGAATCGAATCTGTGTTGGTAAAAATAT
AATTCGTTTCATATACTAGTATTAGTTAAAAATTAGACACCAAAATAAATACGAAAGCCCAAAAAACAAAAAAAGGCAAA
ACAGTTGAAGAAAAATAGTGGGAAAGACTCCTCTGAGCTACTCTCATTCGATTTTCCTCAGGCGATTTTGGTGTATGGTC
GTCCCTTTCACTGTATTTCTTAGTCAATAGCATCTTCTCCGATCATCGACGTCCGGAGATTTCTTCGGCCCTCTCATACT
TGAGGTTTTGTACTCTTTACTCCCTCAAATTTTTCCAAAACTTGCGCTTCTTAGATTTGGGCGTCTTCGTTATTTATTGT
AAAATTCAGCTTTATGCCTCTTAGACTAGTTATAGATCGACGAATCAGTAAAATTACCTTCAAGGTGAATGGTCTCTAGG
TATAGAGAATTTGTCAAAATGACGAATTTGATTGAAACATTGGTAACTTTTTTTAATCTCTTCGTTAGTTAGTTGAACTT
ATTGGTTTGGGGGGACCATTTGCTTTCATCGAAAACCCTAGCTTGCGAGGGAGGGACCTTGATTGGGATCGTAACCTAAC
TTACTGTCACTTTTTTTATCGTTCAATCTTTATTGCTGCAGATAGGTCCACTAATGGCTGAGCTTGCTGCCGTTTTCTTT
GACATATAGTTAATTCAATGTGTAAAGTTGTAAGCTTTTTAGTCTTTGGTTTTGAGGAAGTTAGTTAGGAACCTTCTCCA
AGTACAAAGGAGGAATGGGTAGGGAAGGGTTTGCAATTACAATGTGTACATCGTGTTTCTTGACAAGTTACTGATAGATA
CTTTGGGGAAATTTTTGATTTGAGGAGTGTAGGACCAATTCAATAAATGCCACTTAGTTTTTGTGTGATGGAGATGAGAA
GATGAAAAGTAATACCCTTCCTCTCTTGCCCTTTTTGCTGGTCTGGGTGAAACATAGAAAAGTTTCTCTTGCTCAAGTTA
ATGATAAAAGGGTGAGAGCAATAAACGCTGATAAGCCTTGTCTGGTCCTTGGAATTTTGAATTTTCTTTTTCTATCTTAC
TTATAGTATTGGTAGTTGAGGGTGTCGTCGATAAGGTATCTATTTGCCTAGCCAGAGTTATATATAGGATTGATTGTCTA
GTCTTTTCTTATATGATTTTTGTTCTCATTTACTAATCAAAGTTCTGCAAACTTGTAGTTGTTGTAGGATTTGTTGCTCT
GGCTCTGGTGGTAGGTCTATGAAATCAACCCATATCGTGA
>AT1G27360.4 | chr1:9499139-9502138 FORWARD LENGTH=3000
CTCAAAATTCAAAATCATTGATAATACCACACATATTGACTCAGATCGGAGCTGCAAAGCATATCTTAAGCCAATCAAAC
ATGAATTCAGATCCTCATTATGCAATCGACAAAACAAAACCATATTAAGTGTTATAGGCAAAGATCGAGATCGCATTCAT
ACCATGATTACGCCGGAGAAGAAACACCAGGAAAGCTAATTAGAAATTGAAATGACGATCGCGAGCAGAAAATCAATTTC
ACCTCTCTCTTTTTTTTTTGGTTTTTTTTCTTAAGTTTTTGTCTCCTTGATTTCAATATATCTCTCTTTTTTACATCTGT
GTTTCACCACCTAAAAAGAGATTCAGTCTTGCTATTCTCACAACGTACATCGTCACAGACCATCTATGATTGGGTATTGA
GACGTGTGATATCTACGTGGCCGTCTATAATTGGGTCGTTATTTGAGATTTTAAGAGCTTGAGAAGGCTCGAGAATTGAG
ACTCGTCGGACAAAAAAACAGACGTGTCATGTCAACTACTGAAAATCTAGCGGACGTGTTTGAAAGTCAAAGCACGAACC
TCTTTGGGGTCAGTATTTCCAAAACAACCATTTTAGATTTCTAATTTTCTACTAGTAGTAGTAACCTATAAACTTATAGA
GAGCTTGGTTTTACGGACTGTTTTTCCTAGACCGTTCATGAACATTGTGTTCTTTGGTGGATAGATTTTGATTGGATATG
AATACATGATCCGTGTTTTTAGTGAGAGTTTAAGGATTCGATTATTCGAAGCAGGCTCATAGAGTGTGGCATCTCAAACG
ATGCACGGTCTTCCACAAAAACGCACATATATGGTCTTGAAGACTCATAATATTCGGATTGATAATAGTTTTTCTTGAAT
ATGATTGTTTTGGTGGATATGAAGAGGAATCTCAGAACATTGGATTTTCTTGGTGATGATATGATAATGGTATAGTTGGA
AATACATATTTACTTCGTTTTGTAAAATGACAAAGCAAAATGTGTAAAAATCTCGTCCAACTGTAAAAACCCCATGACTA
TATTTTAGTATCACTTTCTCTTGACATCATCACAGCAAACAAGACTCACGTAATTCCACAAAAGCTAAAATTTGTGTCTA
TCAAAGAGCCATGTGTACTAAAAGTACAAATGAATGGAATGTACTATGTGTTATGTACTATGTACTAACGGTATATCGAC
CAAACTCATAATTTCATGTTTAGTAATGCTTTTAATTTAATTTAAAATATATAGTTCCCCTAAACTAATCTTAGTCAGTT
CATCGTACGTCTAATAAATTTTCATTTAATTGTGATGTTCTCGGGGATGGACACTCTAAAATATTAGTATTAGTGTACTT
GTGAAAGTAAAAGAGAGGTTTATAGATATTAAAACTTGCACGAATTGTACTAGGTATGAATGGTAGGTACTAGGTTCTCT
AACAAATGAAAAGAGTTGCAGCCTTTTTGAATTAATGTTTTGAACATACAAATTCGATTTTTCAGCGGCTTTTTACATGT
TTAATTAGCGACCGATAAGAATATGAAGAAAGATCCAACAATATAAATTTGACCTTTCTTACTTATAATGTTGTTACTTG
CATTTTTTGTTTGTTTTACATCTAATTTTAGAGAGCCTAAAATTAGTTACAACTTACAAATATTTCATCATTTTGTTGTC
CATATGATTGTACCTACATATTAGGCCTGAAATAAATAACCAATTTCGATATAGAATCGAATCTGTGTTGGTAAAAATAT
AATTCGTTTCATATACTAGTATTAGTTAAAAATTAGACACCAAAATAAATACGAAAGCCCAAAAAACAAAAAAAGGCAAA
ACAGTTGAAGAAAAATAGTGGGAAAGACTCCTCTGAGCTACTCTCATTCGATTTTCCTCAGGCGATTTTGGTGTATGGTC
GTCCCTTTCACTGTATTTCTTAGTCAATAGCATCTTCTCCGATCATCGACGTCCGGAGATTTCTTCGGCCCTCTCATACT
TGAGGTTTTGTACTCTTTACTCCCTCAAATTTTTCCAAAACTTGCGCTTCTTAGATTTGGGCGTCTTCGTTATTTATTGT
AAAATTCAGCTTTATGCCTCTTAGACTAGTTATAGATCGACGAATCAGTAAAATTACCTTCAAGGTGAATGGTCTCTAGG
TATAGAGAATTTGTCAAAATGACGAATTTGATTGAAACATTGGTAACTTTTTTTAATCTCTTCGTTAGTTAGTTGAACTT
ATTGGTTTGGGGGGACCATTTGCTTTCATCGAAAACCCTAGCTTGCGAGGGAGGGACCTTGATTGGGATCGTAACCTAAC
TTACTGTCACTTTTTTTATCGTTCAATCTTTATTGCTGCAGATAGGTCCACTAATGGCTGAGCTTGCTGCCGTTTTCTTT
GACATATAGTTAATTCAATGTGTAAAGTTGTAAGCTTTTTAGTCTTTGGTTTTGAGGAAGTTAGTTAGGAACCTTCTCCA
AGTACAAAGGAGGAATGGGTAGGGAAGGGTTTGCAATTACAATGTGTACATCGTGTTTCTTGACAAGTTACTGATAGATA
CTTTGGGGAAATTTTTGATTTGAGGAGTGTAGGACCAATTCAATAAATGCCACTTAGTTTTTGTGTGATGGAGATGAGAA
GATGAAAAGTAATACCCTTCCTCTCTTGCCCTTTTTGCTGGTCTGGGTGAAACATAGAAAAGTTTCTCTTGCTCAAGTTA
ATGATAAAAGGGTGAGAGCAATAAACGCTGATAAGCCTTGTCTGGTCCTTGGAATTTTGAATTTTCTTTTTCTATCTTAC
TTATAGTATTGGTAGTTGAGGGTGTCGTCGATAAGGTATCTATTTGCCTAGCCAGAGTTATATATAGGATTGATTGTCTA
GTCTTTTCTTATATGATTTTTGTTCTCATTTACTAATCAAAGTTCTGCAAACTTGTAGTTGTTGTAGGATTTGTTGCTCT
GGCTCTGGTGGTAGGTCTATGAAATCAACCCATATCGTGA
>AT1G27370.7 | chr1:9506998-9509997 REVERSE LENGTH=3000
AAAGAAACCAAACCAACTCATCAAGAGTACCTTCTTGCTCACATTTCTTTTGTTCTATATCCTTGCTTCTTCTCTCTTTT
TCTTTCTGAATAGTCTTTTTCTCTGATCTGGTTTTCTAAGGAAGAGAAGAAAGTCATGAGAATGGATCATTTGAAAAAGA
ATACACAAAGATGGACAGAAACGGTGCTAATATGTTAGATGGTATCTCTACAAAATTATTCGAGGCTTCAAGAGTTTCTC
TCACTTTTTTATTCGTGTATGTGCCTTTTTGTACTGTCTTTTATTTCTGAATGATCGTTTTATCCTTTTTGGTTTTTATA
AGGAAGAGTAGAAAGTGATGCAAAGGGCTCATTTAGAAAGGATTACACAAAGATGGAGAACAACAACAACGGTGCTAATA
TCTCAGATGGTATCTACAGAATTATTCGCAGCTTCAAGAGTTTCTCGCACTTTTTCATACGTATGTCCCTTATTCTACTC
TCTTTTTTTCGTATTGTGATCACAACATTTCGTAATAGTAAGTAAAGTTGTGTTTATTAATCTTTTTTGGATTCTCAATG
TTCCTCCAATTTACTATAGGGACAATTAGCTGAATAGCCTTTTTGATAACTTAATTTGTCTTTATAGCATGTCTTCATTT
CTCATTCAGTAACTTACATGCACTTTTAAAAACTGTAAAACCATTCTTACTTGTGAATTGGCGTTAATTTAGAATTTCCT
ATAACAATAATATGTTCCAGTGAATAACAAATATTTTAGAATTTTTTTACACAACTATAGAAATTTTCAATATTTCCTTA
AACCTGTACATTGTTGTTCATCTTCCACATTGACAATTGGTCAGTTTATACATACGAAGAAACATGGTCACAGTAGTAAT
AGATTCATCATTTATGTAGTGATGATACTAATACTATATGATGACCAGGTTACGAAGAGGAGACGAAAGAGAGAGAAGCG
GAGATGGAGATAGGATTTCCAACGGACGTGAAGCACTTGAGCCACATCGGAGTTGATGGAACCATGACCACTTTCGACAA
CACCTCCTCATCTTTTCCATTCTCCGGTTTCCATCTCACCGGCACCGTCGTCTGATTTTCGCATCTTCTAGTACTAAATC
AACTACATATGACATTTTCTTTCAATAGTTTCATAATTAGTCATAAGATCATCTTATTTGGTTGCAAGTACGTACATACA
TACCTCAAAATTCAATAATCAATCTCATTCCTTTAACTATTCAGTTTTGGTAAGTTTTTGTTACTCATCATCTTTCACGA
ACTCGTTACCGTTTTACTTAAATGAAATAATTCTTAGATTTTTTTTTCCGTTCTTGTAGATTTTCTAGGTAAAAAAATAA
TCTCATTTGCTCTAGATATGTTACAAAACATTTTCTATCAAATCATTTTTCTATCTACAAGAAGAAGAAGAAGAAAAATA
CTAATTAATAAATGAATATTTGTCTACTATTAGAAAACTTTTATCTGCAGTAAACTACTTCAAAATTATTTGATGTCATG
TAATCTACTTCAAAATTTACGCCAAAAGAACACGAAATTTACATGCGCTGTAACAAAAAAGTTACCCAATCATGAAAGCA
AGAATCGAAGAGAAAAATTATTTAAAAAGCAAAAAGAAAACAGTAAGAAAAAGGAAAGGGAATAATGGAACAAAAATGAA
AAAAAATTGGAAGGATGAAATTAATCGAAAGCAGCTCATCCGATTCCCCTGAGGCGATTATGGTGTCTCCTCCTTCTCAC
TCTCGCTCTTAGTAGTAGTCTTTCTTCTCCGATCGCCGACTAACCTCCGGAGCTTTCTTCGGCGGTCTCTCCTCTCTGTT
TTCTACTTGAGGTTTCTCTCTTCTCTTACTTTTTTTATTCTTTGTGCATATCTCTCTTCTCTTACTTTACTCACCAAATT
TCTAGGAATACTTTTTCTCCTGAGATTTGGGCTTTTAATTTAGCTTAATTCTTCTGTTAAGTAGAAATATATCATGGCGA
ATCTATGAAATTATTTCTTCTGTTAAGTAGACATTGAAATTTGTTACAATGGCGAATCGTGTTTTTTTTTTGGTCTGTCT
CCATTTTTTGGTATTGTCTCTAAGAAAATAAGACGTTTGTGGTATTTAGTTTATTAGGCGAATTGGATTTGTTGAAGCAT
GGATAACTTGTATCTTAATCCCTTGGGGTTAGTTAGATGAATTGAATGGTCGAGGGACCATTTTGCTTTTTCATGGGAAA
CCCTGGCTGAGGGGACCGTGATTGGGATCGAAACCTAACTTGCTGTCTCATTTTGTTAGTTCAATCTTTATTGCTGGAGA
TAGATCCCTTTCATTGGCTTAGCTTGGTGCCGTTTTCTTTGACATATACTTAATTCAATATGTGTGTATCTGTAGACTCA
ATAGTAAGCTTTAGATTAACCCTTTATTTCATTTAAACCTTAGCTAAGAACTTTCTGCAAGTACAAAGAAGGAATGGGTA
GGGAAGGGTTTGCAATTATGATGGCTATAGGGTTTTAATTGACTTGTTGAAGTCGTGTTCTTTAACAAGTTGTTGATTTT
CTGGGCAATCTGATTTGAGGAGTGTGGGACCAGTTGGAATAAATGCCACTTAGTTTTTGTGTGATGGAGAGCACAAGAGG
GAGCTAAGAAAAGTAATACCCTTTCTCTTGCCCTTTTTGTTGGTCTGGGTGAAACATAGCAAGGTTTCTCTTGCTGAGGT
TATTGATAAACGGGTGAGTTAAATAAAAACGTTGATCAGCAGTGTGTGGTGCTTGGAATTCATAAGGTTTTTCTTCTTTC
TTATGCTTTTGGTAGTTAATGGTATTGTCTATTAGGTATCTGTTTGGGTTGCCAGCGTTATTTATAGGCTTGACAAGTTT
TCTCTTATTTTTGATGTTTGGCTTTCATTTACAATCACTAGTTCTGCAAACTTATGGTTGTTTCAGTTTTTGTTACTCTG
GCTTTTGGTGATAGGTCTATGAAATCAACCCACATCTTGA
>AT1G27370.3 | chr1:9506998-9509997 REVERSE LENGTH=3000
AAAGAAACCAAACCAACTCATCAAGAGTACCTTCTTGCTCACATTTCTTTTGTTCTATATCCTTGCTTCTTCTCTCTTTT
TCTTTCTGAATAGTCTTTTTCTCTGATCTGGTTTTCTAAGGAAGAGAAGAAAGTCATGAGAATGGATCATTTGAAAAAGA
ATACACAAAGATGGACAGAAACGGTGCTAATATGTTAGATGGTATCTCTACAAAATTATTCGAGGCTTCAAGAGTTTCTC
TCACTTTTTTATTCGTGTATGTGCCTTTTTGTACTGTCTTTTATTTCTGAATGATCGTTTTATCCTTTTTGGTTTTTATA
AGGAAGAGTAGAAAGTGATGCAAAGGGCTCATTTAGAAAGGATTACACAAAGATGGAGAACAACAACAACGGTGCTAATA
TCTCAGATGGTATCTACAGAATTATTCGCAGCTTCAAGAGTTTCTCGCACTTTTTCATACGTATGTCCCTTATTCTACTC
TCTTTTTTTCGTATTGTGATCACAACATTTCGTAATAGTAAGTAAAGTTGTGTTTATTAATCTTTTTTGGATTCTCAATG
TTCCTCCAATTTACTATAGGGACAATTAGCTGAATAGCCTTTTTGATAACTTAATTTGTCTTTATAGCATGTCTTCATTT
CTCATTCAGTAACTTACATGCACTTTTAAAAACTGTAAAACCATTCTTACTTGTGAATTGGCGTTAATTTAGAATTTCCT
ATAACAATAATATGTTCCAGTGAATAACAAATATTTTAGAATTTTTTTACACAACTATAGAAATTTTCAATATTTCCTTA
AACCTGTACATTGTTGTTCATCTTCCACATTGACAATTGGTCAGTTTATACATACGAAGAAACATGGTCACAGTAGTAAT
AGATTCATCATTTATGTAGTGATGATACTAATACTATATGATGACCAGGTTACGAAGAGGAGACGAAAGAGAGAGAAGCG
GAGATGGAGATAGGATTTCCAACGGACGTGAAGCACTTGAGCCACATCGGAGTTGATGGAACCATGACCACTTTCGACAA
CACCTCCTCATCTTTTCCATTCTCCGGTTTCCATCTCACCGGCACCGTCGTCTGATTTTCGCATCTTCTAGTACTAAATC
AACTACATATGACATTTTCTTTCAATAGTTTCATAATTAGTCATAAGATCATCTTATTTGGTTGCAAGTACGTACATACA
TACCTCAAAATTCAATAATCAATCTCATTCCTTTAACTATTCAGTTTTGGTAAGTTTTTGTTACTCATCATCTTTCACGA
ACTCGTTACCGTTTTACTTAAATGAAATAATTCTTAGATTTTTTTTTCCGTTCTTGTAGATTTTCTAGGTAAAAAAATAA
TCTCATTTGCTCTAGATATGTTACAAAACATTTTCTATCAAATCATTTTTCTATCTACAAGAAGAAGAAGAAGAAAAATA
CTAATTAATAAATGAATATTTGTCTACTATTAGAAAACTTTTATCTGCAGTAAACTACTTCAAAATTATTTGATGTCATG
TAATCTACTTCAAAATTTACGCCAAAAGAACACGAAATTTACATGCGCTGTAACAAAAAAGTTACCCAATCATGAAAGCA
AGAATCGAAGAGAAAAATTATTTAAAAAGCAAAAAGAAAACAGTAAGAAAAAGGAAAGGGAATAATGGAACAAAAATGAA
AAAAAATTGGAAGGATGAAATTAATCGAAAGCAGCTCATCCGATTCCCCTGAGGCGATTATGGTGTCTCCTCCTTCTCAC
TCTCGCTCTTAGTAGTAGTCTTTCTTCTCCGATCGCCGACTAACCTCCGGAGCTTTCTTCGGCGGTCTCTCCTCTCTGTT
TTCTACTTGAGGTTTCTCTCTTCTCTTACTTTTTTTATTCTTTGTGCATATCTCTCTTCTCTTACTTTACTCACCAAATT
TCTAGGAATACTTTTTCTCCTGAGATTTGGGCTTTTAATTTAGCTTAATTCTTCTGTTAAGTAGAAATATATCATGGCGA
ATCTATGAAATTATTTCTTCTGTTAAGTAGACATTGAAATTTGTTACAATGGCGAATCGTGTTTTTTTTTTGGTCTGTCT
CCATTTTTTGGTATTGTCTCTAAGAAAATAAGACGTTTGTGGTATTTAGTTTATTAGGCGAATTGGATTTGTTGAAGCAT
GGATAACTTGTATCTTAATCCCTTGGGGTTAGTTAGATGAATTGAATGGTCGAGGGACCATTTTGCTTTTTCATGGGAAA
CCCTGGCTGAGGGGACCGTGATTGGGATCGAAACCTAACTTGCTGTCTCATTTTGTTAGTTCAATCTTTATTGCTGGAGA
TAGATCCCTTTCATTGGCTTAGCTTGGTGCCGTTTTCTTTGACATATACTTAATTCAATATGTGTGTATCTGTAGACTCA
ATAGTAAGCTTTAGATTAACCCTTTATTTCATTTAAACCTTAGCTAAGAACTTTCTGCAAGTACAAAGAAGGAATGGGTA
GGGAAGGGTTTGCAATTATGATGGCTATAGGGTTTTAATTGACTTGTTGAAGTCGTGTTCTTTAACAAGTTGTTGATTTT
CTGGGCAATCTGATTTGAGGAGTGTGGGACCAGTTGGAATAAATGCCACTTAGTTTTTGTGTGATGGAGAGCACAAGAGG
GAGCTAAGAAAAGTAATACCCTTTCTCTTGCCCTTTTTGTTGGTCTGGGTGAAACATAGCAAGGTTTCTCTTGCTGAGGT
TATTGATAAACGGGTGAGTTAAATAAAAACGTTGATCAGCAGTGTGTGGTGCTTGGAATTCATAAGGTTTTTCTTCTTTC
TTATGCTTTTGGTAGTTAATGGTATTGTCTATTAGGTATCTGTTTGGGTTGCCAGCGTTATTTATAGGCTTGACAAGTTT
TCTCTTATTTTTGATGTTTGGCTTTCATTTACAATCACTAGTTCTGCAAACTTATGGTTGTTTCAGTTTTTGTTACTCTG
GCTTTTGGTGATAGGTCTATGAAATCAACCCACATCTTGA
>AT1G27370.5 | chr1:9506998-9509997 REVERSE LENGTH=3000
AAAGAAACCAAACCAACTCATCAAGAGTACCTTCTTGCTCACATTTCTTTTGTTCTATATCCTTGCTTCTTCTCTCTTTT
TCTTTCTGAATAGTCTTTTTCTCTGATCTGGTTTTCTAAGGAAGAGAAGAAAGTCATGAGAATGGATCATTTGAAAAAGA
ATACACAAAGATGGACAGAAACGGTGCTAATATGTTAGATGGTATCTCTACAAAATTATTCGAGGCTTCAAGAGTTTCTC
TCACTTTTTTATTCGTGTATGTGCCTTTTTGTACTGTCTTTTATTTCTGAATGATCGTTTTATCCTTTTTGGTTTTTATA
AGGAAGAGTAGAAAGTGATGCAAAGGGCTCATTTAGAAAGGATTACACAAAGATGGAGAACAACAACAACGGTGCTAATA
TCTCAGATGGTATCTACAGAATTATTCGCAGCTTCAAGAGTTTCTCGCACTTTTTCATACGTATGTCCCTTATTCTACTC
TCTTTTTTTCGTATTGTGATCACAACATTTCGTAATAGTAAGTAAAGTTGTGTTTATTAATCTTTTTTGGATTCTCAATG
TTCCTCCAATTTACTATAGGGACAATTAGCTGAATAGCCTTTTTGATAACTTAATTTGTCTTTATAGCATGTCTTCATTT
CTCATTCAGTAACTTACATGCACTTTTAAAAACTGTAAAACCATTCTTACTTGTGAATTGGCGTTAATTTAGAATTTCCT
ATAACAATAATATGTTCCAGTGAATAACAAATATTTTAGAATTTTTTTACACAACTATAGAAATTTTCAATATTTCCTTA
AACCTGTACATTGTTGTTCATCTTCCACATTGACAATTGGTCAGTTTATACATACGAAGAAACATGGTCACAGTAGTAAT
AGATTCATCATTTATGTAGTGATGATACTAATACTATATGATGACCAGGTTACGAAGAGGAGACGAAAGAGAGAGAAGCG
GAGATGGAGATAGGATTTCCAACGGACGTGAAGCACTTGAGCCACATCGGAGTTGATGGAACCATGACCACTTTCGACAA
CACCTCCTCATCTTTTCCATTCTCCGGTTTCCATCTCACCGGCACCGTCGTCTGATTTTCGCATCTTCTAGTACTAAATC
AACTACATATGACATTTTCTTTCAATAGTTTCATAATTAGTCATAAGATCATCTTATTTGGTTGCAAGTACGTACATACA
TACCTCAAAATTCAATAATCAATCTCATTCCTTTAACTATTCAGTTTTGGTAAGTTTTTGTTACTCATCATCTTTCACGA
ACTCGTTACCGTTTTACTTAAATGAAATAATTCTTAGATTTTTTTTTCCGTTCTTGTAGATTTTCTAGGTAAAAAAATAA
TCTCATTTGCTCTAGATATGTTACAAAACATTTTCTATCAAATCATTTTTCTATCTACAAGAAGAAGAAGAAGAAAAATA
CTAATTAATAAATGAATATTTGTCTACTATTAGAAAACTTTTATCTGCAGTAAACTACTTCAAAATTATTTGATGTCATG
TAATCTACTTCAAAATTTACGCCAAAAGAACACGAAATTTACATGCGCTGTAACAAAAAAGTTACCCAATCATGAAAGCA
AGAATCGAAGAGAAAAATTATTTAAAAAGCAAAAAGAAAACAGTAAGAAAAAGGAAAGGGAATAATGGAACAAAAATGAA
AAAAAATTGGAAGGATGAAATTAATCGAAAGCAGCTCATCCGATTCCCCTGAGGCGATTATGGTGTCTCCTCCTTCTCAC
TCTCGCTCTTAGTAGTAGTCTTTCTTCTCCGATCGCCGACTAACCTCCGGAGCTTTCTTCGGCGGTCTCTCCTCTCTGTT
TTCTACTTGAGGTTTCTCTCTTCTCTTACTTTTTTTATTCTTTGTGCATATCTCTCTTCTCTTACTTTACTCACCAAATT
TCTAGGAATACTTTTTCTCCTGAGATTTGGGCTTTTAATTTAGCTTAATTCTTCTGTTAAGTAGAAATATATCATGGCGA
ATCTATGAAATTATTTCTTCTGTTAAGTAGACATTGAAATTTGTTACAATGGCGAATCGTGTTTTTTTTTTGGTCTGTCT
CCATTTTTTGGTATTGTCTCTAAGAAAATAAGACGTTTGTGGTATTTAGTTTATTAGGCGAATTGGATTTGTTGAAGCAT
GGATAACTTGTATCTTAATCCCTTGGGGTTAGTTAGATGAATTGAATGGTCGAGGGACCATTTTGCTTTTTCATGGGAAA
CCCTGGCTGAGGGGACCGTGATTGGGATCGAAACCTAACTTGCTGTCTCATTTTGTTAGTTCAATCTTTATTGCTGGAGA
TAGATCCCTTTCATTGGCTTAGCTTGGTGCCGTTTTCTTTGACATATACTTAATTCAATATGTGTGTATCTGTAGACTCA
ATAGTAAGCTTTAGATTAACCCTTTATTTCATTTAAACCTTAGCTAAGAACTTTCTGCAAGTACAAAGAAGGAATGGGTA
GGGAAGGGTTTGCAATTATGATGGCTATAGGGTTTTAATTGACTTGTTGAAGTCGTGTTCTTTAACAAGTTGTTGATTTT
CTGGGCAATCTGATTTGAGGAGTGTGGGACCAGTTGGAATAAATGCCACTTAGTTTTTGTGTGATGGAGAGCACAAGAGG
GAGCTAAGAAAAGTAATACCCTTTCTCTTGCCCTTTTTGTTGGTCTGGGTGAAACATAGCAAGGTTTCTCTTGCTGAGGT
TATTGATAAACGGGTGAGTTAAATAAAAACGTTGATCAGCAGTGTGTGGTGCTTGGAATTCATAAGGTTTTTCTTCTTTC
TTATGCTTTTGGTAGTTAATGGTATTGTCTATTAGGTATCTGTTTGGGTTGCCAGCGTTATTTATAGGCTTGACAAGTTT
TCTCTTATTTTTGATGTTTGGCTTTCATTTACAATCACTAGTTCTGCAAACTTATGGTTGTTTCAGTTTTTGTTACTCTG
GCTTTTGGTGATAGGTCTATGAAATCAACCCACATCTTGA
>AT1G27370.1 | chr1:9506998-9509997 REVERSE LENGTH=3000
AAAGAAACCAAACCAACTCATCAAGAGTACCTTCTTGCTCACATTTCTTTTGTTCTATATCCTTGCTTCTTCTCTCTTTT
TCTTTCTGAATAGTCTTTTTCTCTGATCTGGTTTTCTAAGGAAGAGAAGAAAGTCATGAGAATGGATCATTTGAAAAAGA
ATACACAAAGATGGACAGAAACGGTGCTAATATGTTAGATGGTATCTCTACAAAATTATTCGAGGCTTCAAGAGTTTCTC
TCACTTTTTTATTCGTGTATGTGCCTTTTTGTACTGTCTTTTATTTCTGAATGATCGTTTTATCCTTTTTGGTTTTTATA
AGGAAGAGTAGAAAGTGATGCAAAGGGCTCATTTAGAAAGGATTACACAAAGATGGAGAACAACAACAACGGTGCTAATA
TCTCAGATGGTATCTACAGAATTATTCGCAGCTTCAAGAGTTTCTCGCACTTTTTCATACGTATGTCCCTTATTCTACTC
TCTTTTTTTCGTATTGTGATCACAACATTTCGTAATAGTAAGTAAAGTTGTGTTTATTAATCTTTTTTGGATTCTCAATG
TTCCTCCAATTTACTATAGGGACAATTAGCTGAATAGCCTTTTTGATAACTTAATTTGTCTTTATAGCATGTCTTCATTT
CTCATTCAGTAACTTACATGCACTTTTAAAAACTGTAAAACCATTCTTACTTGTGAATTGGCGTTAATTTAGAATTTCCT
ATAACAATAATATGTTCCAGTGAATAACAAATATTTTAGAATTTTTTTACACAACTATAGAAATTTTCAATATTTCCTTA
AACCTGTACATTGTTGTTCATCTTCCACATTGACAATTGGTCAGTTTATACATACGAAGAAACATGGTCACAGTAGTAAT
AGATTCATCATTTATGTAGTGATGATACTAATACTATATGATGACCAGGTTACGAAGAGGAGACGAAAGAGAGAGAAGCG
GAGATGGAGATAGGATTTCCAACGGACGTGAAGCACTTGAGCCACATCGGAGTTGATGGAACCATGACCACTTTCGACAA
CACCTCCTCATCTTTTCCATTCTCCGGTTTCCATCTCACCGGCACCGTCGTCTGATTTTCGCATCTTCTAGTACTAAATC
AACTACATATGACATTTTCTTTCAATAGTTTCATAATTAGTCATAAGATCATCTTATTTGGTTGCAAGTACGTACATACA
TACCTCAAAATTCAATAATCAATCTCATTCCTTTAACTATTCAGTTTTGGTAAGTTTTTGTTACTCATCATCTTTCACGA
ACTCGTTACCGTTTTACTTAAATGAAATAATTCTTAGATTTTTTTTTCCGTTCTTGTAGATTTTCTAGGTAAAAAAATAA
TCTCATTTGCTCTAGATATGTTACAAAACATTTTCTATCAAATCATTTTTCTATCTACAAGAAGAAGAAGAAGAAAAATA
CTAATTAATAAATGAATATTTGTCTACTATTAGAAAACTTTTATCTGCAGTAAACTACTTCAAAATTATTTGATGTCATG
TAATCTACTTCAAAATTTACGCCAAAAGAACACGAAATTTACATGCGCTGTAACAAAAAAGTTACCCAATCATGAAAGCA
AGAATCGAAGAGAAAAATTATTTAAAAAGCAAAAAGAAAACAGTAAGAAAAAGGAAAGGGAATAATGGAACAAAAATGAA
AAAAAATTGGAAGGATGAAATTAATCGAAAGCAGCTCATCCGATTCCCCTGAGGCGATTATGGTGTCTCCTCCTTCTCAC
TCTCGCTCTTAGTAGTAGTCTTTCTTCTCCGATCGCCGACTAACCTCCGGAGCTTTCTTCGGCGGTCTCTCCTCTCTGTT
TTCTACTTGAGGTTTCTCTCTTCTCTTACTTTTTTTATTCTTTGTGCATATCTCTCTTCTCTTACTTTACTCACCAAATT
TCTAGGAATACTTTTTCTCCTGAGATTTGGGCTTTTAATTTAGCTTAATTCTTCTGTTAAGTAGAAATATATCATGGCGA
ATCTATGAAATTATTTCTTCTGTTAAGTAGACATTGAAATTTGTTACAATGGCGAATCGTGTTTTTTTTTTGGTCTGTCT
CCATTTTTTGGTATTGTCTCTAAGAAAATAAGACGTTTGTGGTATTTAGTTTATTAGGCGAATTGGATTTGTTGAAGCAT
GGATAACTTGTATCTTAATCCCTTGGGGTTAGTTAGATGAATTGAATGGTCGAGGGACCATTTTGCTTTTTCATGGGAAA
CCCTGGCTGAGGGGACCGTGATTGGGATCGAAACCTAACTTGCTGTCTCATTTTGTTAGTTCAATCTTTATTGCTGGAGA
TAGATCCCTTTCATTGGCTTAGCTTGGTGCCGTTTTCTTTGACATATACTTAATTCAATATGTGTGTATCTGTAGACTCA
ATAGTAAGCTTTAGATTAACCCTTTATTTCATTTAAACCTTAGCTAAGAACTTTCTGCAAGTACAAAGAAGGAATGGGTA
GGGAAGGGTTTGCAATTATGATGGCTATAGGGTTTTAATTGACTTGTTGAAGTCGTGTTCTTTAACAAGTTGTTGATTTT
CTGGGCAATCTGATTTGAGGAGTGTGGGACCAGTTGGAATAAATGCCACTTAGTTTTTGTGTGATGGAGAGCACAAGAGG
GAGCTAAGAAAAGTAATACCCTTTCTCTTGCCCTTTTTGTTGGTCTGGGTGAAACATAGCAAGGTTTCTCTTGCTGAGGT
TATTGATAAACGGGTGAGTTAAATAAAAACGTTGATCAGCAGTGTGTGGTGCTTGGAATTCATAAGGTTTTTCTTCTTTC
TTATGCTTTTGGTAGTTAATGGTATTGTCTATTAGGTATCTGTTTGGGTTGCCAGCGTTATTTATAGGCTTGACAAGTTT
TCTCTTATTTTTGATGTTTGGCTTTCATTTACAATCACTAGTTCTGCAAACTTATGGTTGTTTCAGTTTTTGTTACTCTG
GCTTTTGGTGATAGGTCTATGAAATCAACCCACATCTTGA
>AT1G27370.2 | chr1:9506998-9509997 REVERSE LENGTH=3000
AAAGAAACCAAACCAACTCATCAAGAGTACCTTCTTGCTCACATTTCTTTTGTTCTATATCCTTGCTTCTTCTCTCTTTT
TCTTTCTGAATAGTCTTTTTCTCTGATCTGGTTTTCTAAGGAAGAGAAGAAAGTCATGAGAATGGATCATTTGAAAAAGA
ATACACAAAGATGGACAGAAACGGTGCTAATATGTTAGATGGTATCTCTACAAAATTATTCGAGGCTTCAAGAGTTTCTC
TCACTTTTTTATTCGTGTATGTGCCTTTTTGTACTGTCTTTTATTTCTGAATGATCGTTTTATCCTTTTTGGTTTTTATA
AGGAAGAGTAGAAAGTGATGCAAAGGGCTCATTTAGAAAGGATTACACAAAGATGGAGAACAACAACAACGGTGCTAATA
TCTCAGATGGTATCTACAGAATTATTCGCAGCTTCAAGAGTTTCTCGCACTTTTTCATACGTATGTCCCTTATTCTACTC
TCTTTTTTTCGTATTGTGATCACAACATTTCGTAATAGTAAGTAAAGTTGTGTTTATTAATCTTTTTTGGATTCTCAATG
TTCCTCCAATTTACTATAGGGACAATTAGCTGAATAGCCTTTTTGATAACTTAATTTGTCTTTATAGCATGTCTTCATTT
CTCATTCAGTAACTTACATGCACTTTTAAAAACTGTAAAACCATTCTTACTTGTGAATTGGCGTTAATTTAGAATTTCCT
ATAACAATAATATGTTCCAGTGAATAACAAATATTTTAGAATTTTTTTACACAACTATAGAAATTTTCAATATTTCCTTA
AACCTGTACATTGTTGTTCATCTTCCACATTGACAATTGGTCAGTTTATACATACGAAGAAACATGGTCACAGTAGTAAT
AGATTCATCATTTATGTAGTGATGATACTAATACTATATGATGACCAGGTTACGAAGAGGAGACGAAAGAGAGAGAAGCG
GAGATGGAGATAGGATTTCCAACGGACGTGAAGCACTTGAGCCACATCGGAGTTGATGGAACCATGACCACTTTCGACAA
CACCTCCTCATCTTTTCCATTCTCCGGTTTCCATCTCACCGGCACCGTCGTCTGATTTTCGCATCTTCTAGTACTAAATC
AACTACATATGACATTTTCTTTCAATAGTTTCATAATTAGTCATAAGATCATCTTATTTGGTTGCAAGTACGTACATACA
TACCTCAAAATTCAATAATCAATCTCATTCCTTTAACTATTCAGTTTTGGTAAGTTTTTGTTACTCATCATCTTTCACGA
ACTCGTTACCGTTTTACTTAAATGAAATAATTCTTAGATTTTTTTTTCCGTTCTTGTAGATTTTCTAGGTAAAAAAATAA
TCTCATTTGCTCTAGATATGTTACAAAACATTTTCTATCAAATCATTTTTCTATCTACAAGAAGAAGAAGAAGAAAAATA
CTAATTAATAAATGAATATTTGTCTACTATTAGAAAACTTTTATCTGCAGTAAACTACTTCAAAATTATTTGATGTCATG
TAATCTACTTCAAAATTTACGCCAAAAGAACACGAAATTTACATGCGCTGTAACAAAAAAGTTACCCAATCATGAAAGCA
AGAATCGAAGAGAAAAATTATTTAAAAAGCAAAAAGAAAACAGTAAGAAAAAGGAAAGGGAATAATGGAACAAAAATGAA
AAAAAATTGGAAGGATGAAATTAATCGAAAGCAGCTCATCCGATTCCCCTGAGGCGATTATGGTGTCTCCTCCTTCTCAC
TCTCGCTCTTAGTAGTAGTCTTTCTTCTCCGATCGCCGACTAACCTCCGGAGCTTTCTTCGGCGGTCTCTCCTCTCTGTT
TTCTACTTGAGGTTTCTCTCTTCTCTTACTTTTTTTATTCTTTGTGCATATCTCTCTTCTCTTACTTTACTCACCAAATT
TCTAGGAATACTTTTTCTCCTGAGATTTGGGCTTTTAATTTAGCTTAATTCTTCTGTTAAGTAGAAATATATCATGGCGA
ATCTATGAAATTATTTCTTCTGTTAAGTAGACATTGAAATTTGTTACAATGGCGAATCGTGTTTTTTTTTTGGTCTGTCT
CCATTTTTTGGTATTGTCTCTAAGAAAATAAGACGTTTGTGGTATTTAGTTTATTAGGCGAATTGGATTTGTTGAAGCAT
GGATAACTTGTATCTTAATCCCTTGGGGTTAGTTAGATGAATTGAATGGTCGAGGGACCATTTTGCTTTTTCATGGGAAA
CCCTGGCTGAGGGGACCGTGATTGGGATCGAAACCTAACTTGCTGTCTCATTTTGTTAGTTCAATCTTTATTGCTGGAGA
TAGATCCCTTTCATTGGCTTAGCTTGGTGCCGTTTTCTTTGACATATACTTAATTCAATATGTGTGTATCTGTAGACTCA
ATAGTAAGCTTTAGATTAACCCTTTATTTCATTTAAACCTTAGCTAAGAACTTTCTGCAAGTACAAAGAAGGAATGGGTA
GGGAAGGGTTTGCAATTATGATGGCTATAGGGTTTTAATTGACTTGTTGAAGTCGTGTTCTTTAACAAGTTGTTGATTTT
CTGGGCAATCTGATTTGAGGAGTGTGGGACCAGTTGGAATAAATGCCACTTAGTTTTTGTGTGATGGAGAGCACAAGAGG
GAGCTAAGAAAAGTAATACCCTTTCTCTTGCCCTTTTTGTTGGTCTGGGTGAAACATAGCAAGGTTTCTCTTGCTGAGGT
TATTGATAAACGGGTGAGTTAAATAAAAACGTTGATCAGCAGTGTGTGGTGCTTGGAATTCATAAGGTTTTTCTTCTTTC
TTATGCTTTTGGTAGTTAATGGTATTGTCTATTAGGTATCTGTTTGGGTTGCCAGCGTTATTTATAGGCTTGACAAGTTT
TCTCTTATTTTTGATGTTTGGCTTTCATTTACAATCACTAGTTCTGCAAACTTATGGTTGTTTCAGTTTTTGTTACTCTG
GCTTTTGGTGATAGGTCTATGAAATCAACCCACATCTTGA
>AT1G27370.4 | chr1:9506998-9509997 REVERSE LENGTH=3000
AAAGAAACCAAACCAACTCATCAAGAGTACCTTCTTGCTCACATTTCTTTTGTTCTATATCCTTGCTTCTTCTCTCTTTT
TCTTTCTGAATAGTCTTTTTCTCTGATCTGGTTTTCTAAGGAAGAGAAGAAAGTCATGAGAATGGATCATTTGAAAAAGA
ATACACAAAGATGGACAGAAACGGTGCTAATATGTTAGATGGTATCTCTACAAAATTATTCGAGGCTTCAAGAGTTTCTC
TCACTTTTTTATTCGTGTATGTGCCTTTTTGTACTGTCTTTTATTTCTGAATGATCGTTTTATCCTTTTTGGTTTTTATA
AGGAAGAGTAGAAAGTGATGCAAAGGGCTCATTTAGAAAGGATTACACAAAGATGGAGAACAACAACAACGGTGCTAATA
TCTCAGATGGTATCTACAGAATTATTCGCAGCTTCAAGAGTTTCTCGCACTTTTTCATACGTATGTCCCTTATTCTACTC
TCTTTTTTTCGTATTGTGATCACAACATTTCGTAATAGTAAGTAAAGTTGTGTTTATTAATCTTTTTTGGATTCTCAATG
TTCCTCCAATTTACTATAGGGACAATTAGCTGAATAGCCTTTTTGATAACTTAATTTGTCTTTATAGCATGTCTTCATTT
CTCATTCAGTAACTTACATGCACTTTTAAAAACTGTAAAACCATTCTTACTTGTGAATTGGCGTTAATTTAGAATTTCCT
ATAACAATAATATGTTCCAGTGAATAACAAATATTTTAGAATTTTTTTACACAACTATAGAAATTTTCAATATTTCCTTA
AACCTGTACATTGTTGTTCATCTTCCACATTGACAATTGGTCAGTTTATACATACGAAGAAACATGGTCACAGTAGTAAT
AGATTCATCATTTATGTAGTGATGATACTAATACTATATGATGACCAGGTTACGAAGAGGAGACGAAAGAGAGAGAAGCG
GAGATGGAGATAGGATTTCCAACGGACGTGAAGCACTTGAGCCACATCGGAGTTGATGGAACCATGACCACTTTCGACAA
CACCTCCTCATCTTTTCCATTCTCCGGTTTCCATCTCACCGGCACCGTCGTCTGATTTTCGCATCTTCTAGTACTAAATC
AACTACATATGACATTTTCTTTCAATAGTTTCATAATTAGTCATAAGATCATCTTATTTGGTTGCAAGTACGTACATACA
TACCTCAAAATTCAATAATCAATCTCATTCCTTTAACTATTCAGTTTTGGTAAGTTTTTGTTACTCATCATCTTTCACGA
ACTCGTTACCGTTTTACTTAAATGAAATAATTCTTAGATTTTTTTTTCCGTTCTTGTAGATTTTCTAGGTAAAAAAATAA
TCTCATTTGCTCTAGATATGTTACAAAACATTTTCTATCAAATCATTTTTCTATCTACAAGAAGAAGAAGAAGAAAAATA
CTAATTAATAAATGAATATTTGTCTACTATTAGAAAACTTTTATCTGCAGTAAACTACTTCAAAATTATTTGATGTCATG
TAATCTACTTCAAAATTTACGCCAAAAGAACACGAAATTTACATGCGCTGTAACAAAAAAGTTACCCAATCATGAAAGCA
AGAATCGAAGAGAAAAATTATTTAAAAAGCAAAAAGAAAACAGTAAGAAAAAGGAAAGGGAATAATGGAACAAAAATGAA
AAAAAATTGGAAGGATGAAATTAATCGAAAGCAGCTCATCCGATTCCCCTGAGGCGATTATGGTGTCTCCTCCTTCTCAC
TCTCGCTCTTAGTAGTAGTCTTTCTTCTCCGATCGCCGACTAACCTCCGGAGCTTTCTTCGGCGGTCTCTCCTCTCTGTT
TTCTACTTGAGGTTTCTCTCTTCTCTTACTTTTTTTATTCTTTGTGCATATCTCTCTTCTCTTACTTTACTCACCAAATT
TCTAGGAATACTTTTTCTCCTGAGATTTGGGCTTTTAATTTAGCTTAATTCTTCTGTTAAGTAGAAATATATCATGGCGA
ATCTATGAAATTATTTCTTCTGTTAAGTAGACATTGAAATTTGTTACAATGGCGAATCGTGTTTTTTTTTTGGTCTGTCT
CCATTTTTTGGTATTGTCTCTAAGAAAATAAGACGTTTGTGGTATTTAGTTTATTAGGCGAATTGGATTTGTTGAAGCAT
GGATAACTTGTATCTTAATCCCTTGGGGTTAGTTAGATGAATTGAATGGTCGAGGGACCATTTTGCTTTTTCATGGGAAA
CCCTGGCTGAGGGGACCGTGATTGGGATCGAAACCTAACTTGCTGTCTCATTTTGTTAGTTCAATCTTTATTGCTGGAGA
TAGATCCCTTTCATTGGCTTAGCTTGGTGCCGTTTTCTTTGACATATACTTAATTCAATATGTGTGTATCTGTAGACTCA
ATAGTAAGCTTTAGATTAACCCTTTATTTCATTTAAACCTTAGCTAAGAACTTTCTGCAAGTACAAAGAAGGAATGGGTA
GGGAAGGGTTTGCAATTATGATGGCTATAGGGTTTTAATTGACTTGTTGAAGTCGTGTTCTTTAACAAGTTGTTGATTTT
CTGGGCAATCTGATTTGAGGAGTGTGGGACCAGTTGGAATAAATGCCACTTAGTTTTTGTGTGATGGAGAGCACAAGAGG
GAGCTAAGAAAAGTAATACCCTTTCTCTTGCCCTTTTTGTTGGTCTGGGTGAAACATAGCAAGGTTTCTCTTGCTGAGGT
TATTGATAAACGGGTGAGTTAAATAAAAACGTTGATCAGCAGTGTGTGGTGCTTGGAATTCATAAGGTTTTTCTTCTTTC
TTATGCTTTTGGTAGTTAATGGTATTGTCTATTAGGTATCTGTTTGGGTTGCCAGCGTTATTTATAGGCTTGACAAGTTT
TCTCTTATTTTTGATGTTTGGCTTTCATTTACAATCACTAGTTCTGCAAACTTATGGTTGTTTCAGTTTTTGTTACTCTG
GCTTTTGGTGATAGGTCTATGAAATCAACCCACATCTTGA
>AT1G27370.6 | chr1:9506998-9509997 REVERSE LENGTH=3000
AAAGAAACCAAACCAACTCATCAAGAGTACCTTCTTGCTCACATTTCTTTTGTTCTATATCCTTGCTTCTTCTCTCTTTT
TCTTTCTGAATAGTCTTTTTCTCTGATCTGGTTTTCTAAGGAAGAGAAGAAAGTCATGAGAATGGATCATTTGAAAAAGA
ATACACAAAGATGGACAGAAACGGTGCTAATATGTTAGATGGTATCTCTACAAAATTATTCGAGGCTTCAAGAGTTTCTC
TCACTTTTTTATTCGTGTATGTGCCTTTTTGTACTGTCTTTTATTTCTGAATGATCGTTTTATCCTTTTTGGTTTTTATA
AGGAAGAGTAGAAAGTGATGCAAAGGGCTCATTTAGAAAGGATTACACAAAGATGGAGAACAACAACAACGGTGCTAATA
TCTCAGATGGTATCTACAGAATTATTCGCAGCTTCAAGAGTTTCTCGCACTTTTTCATACGTATGTCCCTTATTCTACTC
TCTTTTTTTCGTATTGTGATCACAACATTTCGTAATAGTAAGTAAAGTTGTGTTTATTAATCTTTTTTGGATTCTCAATG
TTCCTCCAATTTACTATAGGGACAATTAGCTGAATAGCCTTTTTGATAACTTAATTTGTCTTTATAGCATGTCTTCATTT
CTCATTCAGTAACTTACATGCACTTTTAAAAACTGTAAAACCATTCTTACTTGTGAATTGGCGTTAATTTAGAATTTCCT
ATAACAATAATATGTTCCAGTGAATAACAAATATTTTAGAATTTTTTTACACAACTATAGAAATTTTCAATATTTCCTTA
AACCTGTACATTGTTGTTCATCTTCCACATTGACAATTGGTCAGTTTATACATACGAAGAAACATGGTCACAGTAGTAAT
AGATTCATCATTTATGTAGTGATGATACTAATACTATATGATGACCAGGTTACGAAGAGGAGACGAAAGAGAGAGAAGCG
GAGATGGAGATAGGATTTCCAACGGACGTGAAGCACTTGAGCCACATCGGAGTTGATGGAACCATGACCACTTTCGACAA
CACCTCCTCATCTTTTCCATTCTCCGGTTTCCATCTCACCGGCACCGTCGTCTGATTTTCGCATCTTCTAGTACTAAATC
AACTACATATGACATTTTCTTTCAATAGTTTCATAATTAGTCATAAGATCATCTTATTTGGTTGCAAGTACGTACATACA
TACCTCAAAATTCAATAATCAATCTCATTCCTTTAACTATTCAGTTTTGGTAAGTTTTTGTTACTCATCATCTTTCACGA
ACTCGTTACCGTTTTACTTAAATGAAATAATTCTTAGATTTTTTTTTCCGTTCTTGTAGATTTTCTAGGTAAAAAAATAA
TCTCATTTGCTCTAGATATGTTACAAAACATTTTCTATCAAATCATTTTTCTATCTACAAGAAGAAGAAGAAGAAAAATA
CTAATTAATAAATGAATATTTGTCTACTATTAGAAAACTTTTATCTGCAGTAAACTACTTCAAAATTATTTGATGTCATG
TAATCTACTTCAAAATTTACGCCAAAAGAACACGAAATTTACATGCGCTGTAACAAAAAAGTTACCCAATCATGAAAGCA
AGAATCGAAGAGAAAAATTATTTAAAAAGCAAAAAGAAAACAGTAAGAAAAAGGAAAGGGAATAATGGAACAAAAATGAA
AAAAAATTGGAAGGATGAAATTAATCGAAAGCAGCTCATCCGATTCCCCTGAGGCGATTATGGTGTCTCCTCCTTCTCAC
TCTCGCTCTTAGTAGTAGTCTTTCTTCTCCGATCGCCGACTAACCTCCGGAGCTTTCTTCGGCGGTCTCTCCTCTCTGTT
TTCTACTTGAGGTTTCTCTCTTCTCTTACTTTTTTTATTCTTTGTGCATATCTCTCTTCTCTTACTTTACTCACCAAATT
TCTAGGAATACTTTTTCTCCTGAGATTTGGGCTTTTAATTTAGCTTAATTCTTCTGTTAAGTAGAAATATATCATGGCGA
ATCTATGAAATTATTTCTTCTGTTAAGTAGACATTGAAATTTGTTACAATGGCGAATCGTGTTTTTTTTTTGGTCTGTCT
CCATTTTTTGGTATTGTCTCTAAGAAAATAAGACGTTTGTGGTATTTAGTTTATTAGGCGAATTGGATTTGTTGAAGCAT
GGATAACTTGTATCTTAATCCCTTGGGGTTAGTTAGATGAATTGAATGGTCGAGGGACCATTTTGCTTTTTCATGGGAAA
CCCTGGCTGAGGGGACCGTGATTGGGATCGAAACCTAACTTGCTGTCTCATTTTGTTAGTTCAATCTTTATTGCTGGAGA
TAGATCCCTTTCATTGGCTTAGCTTGGTGCCGTTTTCTTTGACATATACTTAATTCAATATGTGTGTATCTGTAGACTCA
ATAGTAAGCTTTAGATTAACCCTTTATTTCATTTAAACCTTAGCTAAGAACTTTCTGCAAGTACAAAGAAGGAATGGGTA
GGGAAGGGTTTGCAATTATGATGGCTATAGGGTTTTAATTGACTTGTTGAAGTCGTGTTCTTTAACAAGTTGTTGATTTT
CTGGGCAATCTGATTTGAGGAGTGTGGGACCAGTTGGAATAAATGCCACTTAGTTTTTGTGTGATGGAGAGCACAAGAGG
GAGCTAAGAAAAGTAATACCCTTTCTCTTGCCCTTTTTGTTGGTCTGGGTGAAACATAGCAAGGTTTCTCTTGCTGAGGT
TATTGATAAACGGGTGAGTTAAATAAAAACGTTGATCAGCAGTGTGTGGTGCTTGGAATTCATAAGGTTTTTCTTCTTTC
TTATGCTTTTGGTAGTTAATGGTATTGTCTATTAGGTATCTGTTTGGGTTGCCAGCGTTATTTATAGGCTTGACAAGTTT
TCTCTTATTTTTGATGTTTGGCTTTCATTTACAATCACTAGTTCTGCAAACTTATGGTTGTTTCAGTTTTTGTTACTCTG
GCTTTTGGTGATAGGTCTATGAAATCAACCCACATCTTGA
>AT1G27380.2 | chr1:9509828-9512827 REVERSE LENGTH=3000
TCAAAAAATGGCTTGCAAAACGATTTTGCGTTCCGTTTTCGTATCGGAATCACGACGGACTTCCGGCGCACGTAGATGCT
TCTTTCTCCCTCCTTCTCCAGCATCAGTTCCAGTCCATGGTTTGTTCCCGGCGCCAAAGAGTCTATGTTTCAATGGTTTT
GCATCTGTTCCCGAGCGGGCTACTCGGCTTAATTGCAGCCATAACGATCAATCCGATCAAGGTCCGCCTCAAGAAGCTGT
TCTCAAGGCAATCTCAGGTGCGCGCCTTCGTTAATTTCTTCCTAGTATCTCAAATTTTTGTGGTTTTGTTCGTTTGGCCG
AAATGGATTTGATTATCGGATGCTTGGATCCTTGGTGAATAGGAGACGGAGTTTTTAGATTCGATTGACGTACTAGTATT
TCCCGGCCATTAGTCGGAAGTTAAAAACTGTTCCGTTGTGTCAATTTAACTCTTCCTACACTTGTAGTGATTCACTAGGA
ATTTAGATTATTTTAGAGTTACTAATTAAGCTGGAATGGTGAAAGAGACAGATGATGTTAATTCACGAGTGCTAGTTTAT
TGGTACTTTTGTTTCCCTTGTTTCATTCATTTTGCTGGTGGGATGCAGAAGTGTCAAAGACTGATGGGAGGGTTGGGAAA
ACTACTAACATGATTATTGGAGGCACTGTGGCTGATGATTCTGCTAAAGATTGGCTCGAACTTGACCAAAAGGTATCCCA
TTCCGATATTTTATTCTTGTTTGGTCAATTTCTAGTAGAGTTGCTGTTCACTTTGCGTTCAAATACTATGTGTTGGTATT
TATGAAGCCCCTTGTCGATTTGGAATGCATTCAGTATGTGAAATTTAAGAAGGAGATGGATATTGGCTGACTCAAAGCTG
GTGTTTTACTTGCCAGGTCAATACATACCCAACAGAAAGAGGGTTTACTGCAATTGGGACTGGTGGCAATGACTTTGTGC
ATGCTATGGTTGTTGCTGTTGAATCTGTTATTGACCGACAAATTCCAGAGGTAATATTTCGTCCTCTTAAAAGTATCTAG
ATGATTTACCGGCTTATACTATCTTTTTTTGATACGATATTTGCTAGTGTCTTCTATACAATATTTTGGCTACTGGCTTG
ATAATTACAAACAGAACATGTATACAAGTGCACTACTTGGCTTTCTTTACTTTTGTTCTCTTGCTTTGGTCTATACTTTG
TCTTCTGCAGTATAGCTGCTAAATGTTTATTCTGTCATATTGTTATGTTTGGATGTGAACTATTTATTTTATCAAATAAT
CAAATAAGAGTATATTTCTATGTAGTGTCTTTCAAGCAATATTCTTATACCGAGAACACGAGTATCCTACTAATGTTGCA
AATATGTTTTTCCTCCATTTTAGGACTGTGTAAAGCAGACTTTATCAAGCAAAGGAAAATATGTGTCGGTGAATATTGGC
CCTATCCAAGTCGTCTCTAGTGAGCAGGTTTTTCCCTTTTCCCTCCTTCCCTCTCTCTCCCACACACATACACATATGAA
AATCCATATGGGTTTATAGGCACAAGAAGCATAGAGAATCAAACCTTATTTACAGAGAGGATGTGAGAAAGTTAGGAGTT
GAAAATTAATGTGATGAGAATTTGTGTTGTTTGGTTTGACAGGTTCAAGCTGTGTATAATGCAATGAGGAGAGACGAAAG
AATGAAATACTTCTTGTAGGTTTGAAGTGTGTAGAATCACGGGTCTTCTCTTTTCTATCTTCTCCATTGCGACTATGTAA
ATTATGCAGTGTAAGGCCACCATTAATTATTATTTATACTTATCTACACTAACTTCTGTTAGACACTCCTTAGACAGTGT
CTTATGCATCTGAAGGAATTAGTGGATATATCAAAAAATGACTTATACGCAGATGATAGTTAGATAAAGCTTAATATTTG
TTTTAGGTGGGATGGGAAAATCCCTTCGTATTTCTCTGAAGTAGAGTTGGAGTTGGTTCTAAGATTAATACCCAGAGAGT
TGTAACTTCTTTTACAAGTGAGGGGCCAGGGTCAAGAAAAAGAATAGCTTAATGAGTGATGAACTCTTGGACTATAATCT
AATCTTGGTTAGATATAGAAACATATAAGTATCATACTATCAATTTATTATAATCTGGTTAGGAGCATAACGAGGTTATA
ACACTAATTTTTGTGTCGGTTTGATCTAGCGCGGTTTGTTATCGTTTTGCTGCTTTTGCAGCAAGGTTCTTGAATTTTGC
GGATAATCCTAAGTGTGTATTTCACAAAAGATGAAAAGTTGTTTTAAACTGAGTACTGTAGATGGAACGATGTCTCTCTG
TGTCGTGGGAGGGTGGCTCACAGAGCTACTTAGTCTAATTATGGTATTGATTAAAATACAAAGATGGAGATTATTGGGTA
AGGAGAAAAAAGTGGAAGGTGTGGGGATTTATCTTGAATCTTTTAATCTTGCAATTAGGTTAAGTGGCACTGTTGGCCAA
CTAAAAGCAACCCCAAGTATACTCAATAATGACACTCATAATCTCTTTCTCCCTCTGTCTATTCCTTTATTGGGTTAGGA
ATTACAAAATTCTTCAAGGAGATAATGATACTAACTTGCTTACAAAGTTATAAAACATACACGACATTGCAATATAAACC
CTACCAAAATCCCTACTTTTCCATCATTTCATTCACTCACACACGCATAACATATTTGTAGCATCCATACATAAATACAT
ACATTTCGAGGGAAAGAGATGAAAGATCGGATGGAGCGATTATTGATATTGCCTTTTTCGTTAGGGTGTTCAACGCAATC
TTGCGTCGCTGTGGCCACTACTCATCAACAAAAGAAACCAAACCAACTCATCAAGAGTACCTTCTTGCTCACATTTCTTT
TGTTCTATATCCTTGCTTCTTCTCTCTTTTTCTTTCTGAATAGTCTTTTTCTCTGATCTGGTTTTCTAAGGAAGAGAAGA
AAGTCATGAGAATGGATCATTTGAAAAAGAATACACAAAG
>AT1G27380.1 | chr1:9509828-9512827 REVERSE LENGTH=3000
TCAAAAAATGGCTTGCAAAACGATTTTGCGTTCCGTTTTCGTATCGGAATCACGACGGACTTCCGGCGCACGTAGATGCT
TCTTTCTCCCTCCTTCTCCAGCATCAGTTCCAGTCCATGGTTTGTTCCCGGCGCCAAAGAGTCTATGTTTCAATGGTTTT
GCATCTGTTCCCGAGCGGGCTACTCGGCTTAATTGCAGCCATAACGATCAATCCGATCAAGGTCCGCCTCAAGAAGCTGT
TCTCAAGGCAATCTCAGGTGCGCGCCTTCGTTAATTTCTTCCTAGTATCTCAAATTTTTGTGGTTTTGTTCGTTTGGCCG
AAATGGATTTGATTATCGGATGCTTGGATCCTTGGTGAATAGGAGACGGAGTTTTTAGATTCGATTGACGTACTAGTATT
TCCCGGCCATTAGTCGGAAGTTAAAAACTGTTCCGTTGTGTCAATTTAACTCTTCCTACACTTGTAGTGATTCACTAGGA
ATTTAGATTATTTTAGAGTTACTAATTAAGCTGGAATGGTGAAAGAGACAGATGATGTTAATTCACGAGTGCTAGTTTAT
TGGTACTTTTGTTTCCCTTGTTTCATTCATTTTGCTGGTGGGATGCAGAAGTGTCAAAGACTGATGGGAGGGTTGGGAAA
ACTACTAACATGATTATTGGAGGCACTGTGGCTGATGATTCTGCTAAAGATTGGCTCGAACTTGACCAAAAGGTATCCCA
TTCCGATATTTTATTCTTGTTTGGTCAATTTCTAGTAGAGTTGCTGTTCACTTTGCGTTCAAATACTATGTGTTGGTATT
TATGAAGCCCCTTGTCGATTTGGAATGCATTCAGTATGTGAAATTTAAGAAGGAGATGGATATTGGCTGACTCAAAGCTG
GTGTTTTACTTGCCAGGTCAATACATACCCAACAGAAAGAGGGTTTACTGCAATTGGGACTGGTGGCAATGACTTTGTGC
ATGCTATGGTTGTTGCTGTTGAATCTGTTATTGACCGACAAATTCCAGAGGTAATATTTCGTCCTCTTAAAAGTATCTAG
ATGATTTACCGGCTTATACTATCTTTTTTTGATACGATATTTGCTAGTGTCTTCTATACAATATTTTGGCTACTGGCTTG
ATAATTACAAACAGAACATGTATACAAGTGCACTACTTGGCTTTCTTTACTTTTGTTCTCTTGCTTTGGTCTATACTTTG
TCTTCTGCAGTATAGCTGCTAAATGTTTATTCTGTCATATTGTTATGTTTGGATGTGAACTATTTATTTTATCAAATAAT
CAAATAAGAGTATATTTCTATGTAGTGTCTTTCAAGCAATATTCTTATACCGAGAACACGAGTATCCTACTAATGTTGCA
AATATGTTTTTCCTCCATTTTAGGACTGTGTAAAGCAGACTTTATCAAGCAAAGGAAAATATGTGTCGGTGAATATTGGC
CCTATCCAAGTCGTCTCTAGTGAGCAGGTTTTTCCCTTTTCCCTCCTTCCCTCTCTCTCCCACACACATACACATATGAA
AATCCATATGGGTTTATAGGCACAAGAAGCATAGAGAATCAAACCTTATTTACAGAGAGGATGTGAGAAAGTTAGGAGTT
GAAAATTAATGTGATGAGAATTTGTGTTGTTTGGTTTGACAGGTTCAAGCTGTGTATAATGCAATGAGGAGAGACGAAAG
AATGAAATACTTCTTGTAGGTTTGAAGTGTGTAGAATCACGGGTCTTCTCTTTTCTATCTTCTCCATTGCGACTATGTAA
ATTATGCAGTGTAAGGCCACCATTAATTATTATTTATACTTATCTACACTAACTTCTGTTAGACACTCCTTAGACAGTGT
CTTATGCATCTGAAGGAATTAGTGGATATATCAAAAAATGACTTATACGCAGATGATAGTTAGATAAAGCTTAATATTTG
TTTTAGGTGGGATGGGAAAATCCCTTCGTATTTCTCTGAAGTAGAGTTGGAGTTGGTTCTAAGATTAATACCCAGAGAGT
TGTAACTTCTTTTACAAGTGAGGGGCCAGGGTCAAGAAAAAGAATAGCTTAATGAGTGATGAACTCTTGGACTATAATCT
AATCTTGGTTAGATATAGAAACATATAAGTATCATACTATCAATTTATTATAATCTGGTTAGGAGCATAACGAGGTTATA
ACACTAATTTTTGTGTCGGTTTGATCTAGCGCGGTTTGTTATCGTTTTGCTGCTTTTGCAGCAAGGTTCTTGAATTTTGC
GGATAATCCTAAGTGTGTATTTCACAAAAGATGAAAAGTTGTTTTAAACTGAGTACTGTAGATGGAACGATGTCTCTCTG
TGTCGTGGGAGGGTGGCTCACAGAGCTACTTAGTCTAATTATGGTATTGATTAAAATACAAAGATGGAGATTATTGGGTA
AGGAGAAAAAAGTGGAAGGTGTGGGGATTTATCTTGAATCTTTTAATCTTGCAATTAGGTTAAGTGGCACTGTTGGCCAA
CTAAAAGCAACCCCAAGTATACTCAATAATGACACTCATAATCTCTTTCTCCCTCTGTCTATTCCTTTATTGGGTTAGGA
ATTACAAAATTCTTCAAGGAGATAATGATACTAACTTGCTTACAAAGTTATAAAACATACACGACATTGCAATATAAACC
CTACCAAAATCCCTACTTTTCCATCATTTCATTCACTCACACACGCATAACATATTTGTAGCATCCATACATAAATACAT
ACATTTCGAGGGAAAGAGATGAAAGATCGGATGGAGCGATTATTGATATTGCCTTTTTCGTTAGGGTGTTCAACGCAATC
TTGCGTCGCTGTGGCCACTACTCATCAACAAAAGAAACCAAACCAACTCATCAAGAGTACCTTCTTGCTCACATTTCTTT
TGTTCTATATCCTTGCTTCTTCTCTCTTTTTCTTTCTGAATAGTCTTTTTCTCTGATCTGGTTTTCTAAGGAAGAGAAGA
AAGTCATGAGAATGGATCATTTGAAAAAGAATACACAAAG
>AT1G27380.4 | chr1:9510090-9513089 REVERSE LENGTH=3000
TTAAGATGATTTCGTGTGCGATTCACTTGCTAACTTTGATTAAAATGATTAGATTAGATTCACTTGCTAACTTTAATTAA
AATGCTTGCACAAATGGGCCTAGTGAAAGACTCTAATAACCCCAAAGCGAATGGTAACAGAAGACAAAAACCTATGGGCA
TAACTGTCTTTACCTTATCCCTCGCCAACGCCAGAAATTTTATAAATAACCAAACGCAGCGTTGTGTCTTTTTTTCGTTC
GACTCATCTCCAAAGAGAAGCTTCAAAAAATGGCTTGCAAAACGATTTTGCGTTCCGTTTTCGTATCGGAATCACGACGG
ACTTCCGGCGCACGTAGATGCTTCTTTCTCCCTCCTTCTCCAGCATCAGTTCCAGTCCATGGTTTGTTCCCGGCGCCAAA
GAGTCTATGTTTCAATGGTTTTGCATCTGTTCCCGAGCGGGCTACTCGGCTTAATTGCAGCCATAACGATCAATCCGATC
AAGGTCCGCCTCAAGAAGCTGTTCTCAAGGCAATCTCAGGTGCGCGCCTTCGTTAATTTCTTCCTAGTATCTCAAATTTT
TGTGGTTTTGTTCGTTTGGCCGAAATGGATTTGATTATCGGATGCTTGGATCCTTGGTGAATAGGAGACGGAGTTTTTAG
ATTCGATTGACGTACTAGTATTTCCCGGCCATTAGTCGGAAGTTAAAAACTGTTCCGTTGTGTCAATTTAACTCTTCCTA
CACTTGTAGTGATTCACTAGGAATTTAGATTATTTTAGAGTTACTAATTAAGCTGGAATGGTGAAAGAGACAGATGATGT
TAATTCACGAGTGCTAGTTTATTGGTACTTTTGTTTCCCTTGTTTCATTCATTTTGCTGGTGGGATGCAGAAGTGTCAAA
GACTGATGGGAGGGTTGGGAAAACTACTAACATGATTATTGGAGGCACTGTGGCTGATGATTCTGCTAAAGATTGGCTCG
AACTTGACCAAAAGGTATCCCATTCCGATATTTTATTCTTGTTTGGTCAATTTCTAGTAGAGTTGCTGTTCACTTTGCGT
TCAAATACTATGTGTTGGTATTTATGAAGCCCCTTGTCGATTTGGAATGCATTCAGTATGTGAAATTTAAGAAGGAGATG
GATATTGGCTGACTCAAAGCTGGTGTTTTACTTGCCAGGTCAATACATACCCAACAGAAAGAGGGTTTACTGCAATTGGG
ACTGGTGGCAATGACTTTGTGCATGCTATGGTTGTTGCTGTTGAATCTGTTATTGACCGACAAATTCCAGAGGTAATATT
TCGTCCTCTTAAAAGTATCTAGATGATTTACCGGCTTATACTATCTTTTTTTGATACGATATTTGCTAGTGTCTTCTATA
CAATATTTTGGCTACTGGCTTGATAATTACAAACAGAACATGTATACAAGTGCACTACTTGGCTTTCTTTACTTTTGTTC
TCTTGCTTTGGTCTATACTTTGTCTTCTGCAGTATAGCTGCTAAATGTTTATTCTGTCATATTGTTATGTTTGGATGTGA
ACTATTTATTTTATCAAATAATCAAATAAGAGTATATTTCTATGTAGTGTCTTTCAAGCAATATTCTTATACCGAGAACA
CGAGTATCCTACTAATGTTGCAAATATGTTTTTCCTCCATTTTAGGACTGTGTAAAGCAGACTTTATCAAGCAAAGGAAA
ATATGTGTCGGTGAATATTGGCCCTATCCAAGTCGTCTCTAGTGAGCAGGTTTTTCCCTTTTCCCTCCTTCCCTCTCTCT
CCCACACACATACACATATGAAAATCCATATGGGTTTATAGGCACAAGAAGCATAGAGAATCAAACCTTATTTACAGAGA
GGATGTGAGAAAGTTAGGAGTTGAAAATTAATGTGATGAGAATTTGTGTTGTTTGGTTTGACAGGTTCAAGCTGTGTATA
ATGCAATGAGGAGAGACGAAAGAATGAAATACTTCTTGTAGGTTTGAAGTGTGTAGAATCACGGGTCTTCTCTTTTCTAT
CTTCTCCATTGCGACTATGTAAATTATGCAGTGTAAGGCCACCATTAATTATTATTTATACTTATCTACACTAACTTCTG
TTAGACACTCCTTAGACAGTGTCTTATGCATCTGAAGGAATTAGTGGATATATCAAAAAATGACTTATACGCAGATGATA
GTTAGATAAAGCTTAATATTTGTTTTAGGTGGGATGGGAAAATCCCTTCGTATTTCTCTGAAGTAGAGTTGGAGTTGGTT
CTAAGATTAATACCCAGAGAGTTGTAACTTCTTTTACAAGTGAGGGGCCAGGGTCAAGAAAAAGAATAGCTTAATGAGTG
ATGAACTCTTGGACTATAATCTAATCTTGGTTAGATATAGAAACATATAAGTATCATACTATCAATTTATTATAATCTGG
TTAGGAGCATAACGAGGTTATAACACTAATTTTTGTGTCGGTTTGATCTAGCGCGGTTTGTTATCGTTTTGCTGCTTTTG
CAGCAAGGTTCTTGAATTTTGCGGATAATCCTAAGTGTGTATTTCACAAAAGATGAAAAGTTGTTTTAAACTGAGTACTG
TAGATGGAACGATGTCTCTCTGTGTCGTGGGAGGGTGGCTCACAGAGCTACTTAGTCTAATTATGGTATTGATTAAAATA
CAAAGATGGAGATTATTGGGTAAGGAGAAAAAAGTGGAAGGTGTGGGGATTTATCTTGAATCTTTTAATCTTGCAATTAG
GTTAAGTGGCACTGTTGGCCAACTAAAAGCAACCCCAAGTATACTCAATAATGACACTCATAATCTCTTTCTCCCTCTGT
CTATTCCTTTATTGGGTTAGGAATTACAAAATTCTTCAAGGAGATAATGATACTAACTTGCTTACAAAGTTATAAAACAT
ACACGACATTGCAATATAAACCCTACCAAAATCCCTACTTTTCCATCATTTCATTCACTCACACACGCATAACATATTTG
TAGCATCCATACATAAATACATACATTTCGAGGGAAAGAG
>AT1G27380.3 | chr1:9509626-9512625 REVERSE LENGTH=3000
AACGATCAATCCGATCAAGGTCCGCCTCAAGAAGCTGTTCTCAAGGCAATCTCAGGTGCGCGCCTTCGTTAATTTCTTCC
TAGTATCTCAAATTTTTGTGGTTTTGTTCGTTTGGCCGAAATGGATTTGATTATCGGATGCTTGGATCCTTGGTGAATAG
GAGACGGAGTTTTTAGATTCGATTGACGTACTAGTATTTCCCGGCCATTAGTCGGAAGTTAAAAACTGTTCCGTTGTGTC
AATTTAACTCTTCCTACACTTGTAGTGATTCACTAGGAATTTAGATTATTTTAGAGTTACTAATTAAGCTGGAATGGTGA
AAGAGACAGATGATGTTAATTCACGAGTGCTAGTTTATTGGTACTTTTGTTTCCCTTGTTTCATTCATTTTGCTGGTGGG
ATGCAGAAGTGTCAAAGACTGATGGGAGGGTTGGGAAAACTACTAACATGATTATTGGAGGCACTGTGGCTGATGATTCT
GCTAAAGATTGGCTCGAACTTGACCAAAAGGTATCCCATTCCGATATTTTATTCTTGTTTGGTCAATTTCTAGTAGAGTT
GCTGTTCACTTTGCGTTCAAATACTATGTGTTGGTATTTATGAAGCCCCTTGTCGATTTGGAATGCATTCAGTATGTGAA
ATTTAAGAAGGAGATGGATATTGGCTGACTCAAAGCTGGTGTTTTACTTGCCAGGTCAATACATACCCAACAGAAAGAGG
GTTTACTGCAATTGGGACTGGTGGCAATGACTTTGTGCATGCTATGGTTGTTGCTGTTGAATCTGTTATTGACCGACAAA
TTCCAGAGGTAATATTTCGTCCTCTTAAAAGTATCTAGATGATTTACCGGCTTATACTATCTTTTTTTGATACGATATTT
GCTAGTGTCTTCTATACAATATTTTGGCTACTGGCTTGATAATTACAAACAGAACATGTATACAAGTGCACTACTTGGCT
TTCTTTACTTTTGTTCTCTTGCTTTGGTCTATACTTTGTCTTCTGCAGTATAGCTGCTAAATGTTTATTCTGTCATATTG
TTATGTTTGGATGTGAACTATTTATTTTATCAAATAATCAAATAAGAGTATATTTCTATGTAGTGTCTTTCAAGCAATAT
TCTTATACCGAGAACACGAGTATCCTACTAATGTTGCAAATATGTTTTTCCTCCATTTTAGGACTGTGTAAAGCAGACTT
TATCAAGCAAAGGAAAATATGTGTCGGTGAATATTGGCCCTATCCAAGTCGTCTCTAGTGAGCAGGTTTTTCCCTTTTCC
CTCCTTCCCTCTCTCTCCCACACACATACACATATGAAAATCCATATGGGTTTATAGGCACAAGAAGCATAGAGAATCAA
ACCTTATTTACAGAGAGGATGTGAGAAAGTTAGGAGTTGAAAATTAATGTGATGAGAATTTGTGTTGTTTGGTTTGACAG
GTTCAAGCTGTGTATAATGCAATGAGGAGAGACGAAAGAATGAAATACTTCTTGTAGGTTTGAAGTGTGTAGAATCACGG
GTCTTCTCTTTTCTATCTTCTCCATTGCGACTATGTAAATTATGCAGTGTAAGGCCACCATTAATTATTATTTATACTTA
TCTACACTAACTTCTGTTAGACACTCCTTAGACAGTGTCTTATGCATCTGAAGGAATTAGTGGATATATCAAAAAATGAC
TTATACGCAGATGATAGTTAGATAAAGCTTAATATTTGTTTTAGGTGGGATGGGAAAATCCCTTCGTATTTCTCTGAAGT
AGAGTTGGAGTTGGTTCTAAGATTAATACCCAGAGAGTTGTAACTTCTTTTACAAGTGAGGGGCCAGGGTCAAGAAAAAG
AATAGCTTAATGAGTGATGAACTCTTGGACTATAATCTAATCTTGGTTAGATATAGAAACATATAAGTATCATACTATCA
ATTTATTATAATCTGGTTAGGAGCATAACGAGGTTATAACACTAATTTTTGTGTCGGTTTGATCTAGCGCGGTTTGTTAT
CGTTTTGCTGCTTTTGCAGCAAGGTTCTTGAATTTTGCGGATAATCCTAAGTGTGTATTTCACAAAAGATGAAAAGTTGT
TTTAAACTGAGTACTGTAGATGGAACGATGTCTCTCTGTGTCGTGGGAGGGTGGCTCACAGAGCTACTTAGTCTAATTAT
GGTATTGATTAAAATACAAAGATGGAGATTATTGGGTAAGGAGAAAAAAGTGGAAGGTGTGGGGATTTATCTTGAATCTT
TTAATCTTGCAATTAGGTTAAGTGGCACTGTTGGCCAACTAAAAGCAACCCCAAGTATACTCAATAATGACACTCATAAT
CTCTTTCTCCCTCTGTCTATTCCTTTATTGGGTTAGGAATTACAAAATTCTTCAAGGAGATAATGATACTAACTTGCTTA
CAAAGTTATAAAACATACACGACATTGCAATATAAACCCTACCAAAATCCCTACTTTTCCATCATTTCATTCACTCACAC
ACGCATAACATATTTGTAGCATCCATACATAAATACATACATTTCGAGGGAAAGAGATGAAAGATCGGATGGAGCGATTA
TTGATATTGCCTTTTTCGTTAGGGTGTTCAACGCAATCTTGCGTCGCTGTGGCCACTACTCATCAACAAAAGAAACCAAA
CCAACTCATCAAGAGTACCTTCTTGCTCACATTTCTTTTGTTCTATATCCTTGCTTCTTCTCTCTTTTTCTTTCTGAATA
GTCTTTTTCTCTGATCTGGTTTTCTAAGGAAGAGAAGAAAGTCATGAGAATGGATCATTTGAAAAAGAATACACAAAGAT
GGACAGAAACGGTGCTAATATGTTAGATGGTATCTCTACAAAATTATTCGAGGCTTCAAGAGTTTCTCTCACTTTTTTAT
TCGTGTATGTGCCTTTTTGTACTGTCTTTTATTTCTGAATGATCGTTTTATCCTTTTTGGTTTTTATAAGGAAGAGTAGA
AAGTGATGCAAAGGGCTCATTTAGAAAGGATTACACAAAG
>AT1G27385.4 | chr1:9512821-9515820 REVERSE LENGTH=3000
CAAACCCAGATACTACAATCATGACCTAATCAACAATACTGAAAATTGAAAAAGGATTCAGAGCTAAGCTAAAATGTACC
ATCATGTACTGAACCATATGCTATTAGAAGTAACATTGGCTCACCCATTCACAATGACCAATTCGATTTTCCTGACATTT
ACGTGAGGTCTGTTATATAAAACAGAACCCTGCTTTTTGTTAATCAGGTTTTATTCAAACTACAAGCTTAATCCCCATAG
GAAAATCACTTAATCTAATTCATTTTTGAGATCCGGAATCAGTACAAGAAATTTACCTTGAAGTGGACCCTGAGATCGGC
TCCTCTCGCCTTGCAAGCTGCAAACGCAAAACCAATCGAAACCATTTCAATGAATACTCATTGCATAGCTTGAGGTAAGC
CAATAACAGTGTAGCTTGAAGCAAAAAATAACAGAGACTATGAAAGTGTTCTTACATTTGGTGATATTATCGGGCTCTTG
AGAGTACTTCACCTGAAGAAAAACAATAAGAAGACGAAGAACATAAGTATAGGAGCATAAGTTAGAAGTGAAAACGTTGT
AACGACGAGTCTAGTGTAACGCATTTACCATGGCGGCCAATGAGAAGAACAGAGGACGGAGAGGATAGAGATCTCAGTAG
TTGGAGACACTTAATATATAGTGAAACAGAAGAAACCCTAATCGGCGAATACATTAGTTGAACTAGTGTATTAAAGTACT
ATTTGTTCATATGGGCCTTCTGGGCCACTTATCTTGATAAGTAGGCTTAAAAAGCCCAATTATGTGCTGGTAACACCCGA
CTTGTAGGCTAAAACCCTCGGAACTTGTTTCACATCGAGACAACTCTTTAGACTTTTCTCAGTAACAAAAACACCGAACC
CTAGATTTTCTTTCACCTGAATCTGAAGATGGAGTTCTCTACCGCCGACTTTGAAAGGCTTATCATGTTCGAACATGCTC
GCAAAAATTCTGAGGCTCAGTACAAGAACGATCCTCTTGATTCCGAGGTTTCTTTCTTCTACTTGTCCTCCCCTCTCCTC
AGAATTTGTGAAATTGCTTCATTTCGATTAATATGATCGGACCTGATATGTAACGAATATTAAGGATGTTTTGTGGAGAT
GGATTTCGTGAATGTATTGTCACTATGTGTAGTTTAGGTCTTGAATTCGATGGAAATATTATAATTTATGTTATGAGATT
GATTATATGTTTCTCTGAAATTACATTTTTTCCTGAGTTTCTTTTGATATGTGGTCATATTAAGAATACCTTTGCGAACA
TTTTTATTTTCTGTAGAATCTGCTGAAATGGGGTGGAGCTTTACTTGAACTTTCACAGTTCCAGCCTATTCCTGAAGCTA
AGCTCATGTTAAATGGTATGATCTCTTCTTTAATGTCTTAAAATAAACGCCTCAAATTCATCTTTGCTCTGAAATGTAAC
GAAATATTATTGATCATGTAGATGCTATTTCCAAGTTGGAAGAGGCCTTGACAATAAATCCAGGGAAGCATCAGGCTCTT
TGGTGTATTGCCAACGCGTACACCGCCCACGCGTTTTATGTTCACGATCCTGAAGAAGCAAAAGAGCACTTTGATAAAGC
CACTGAATATTTCCAGAGAGCAGAAAATGAGGTGCATTTTCAGATTTTATGCTTTTGAATTTGAAACTTTTATGTTGTTG
TGAGTGCTGTGAGACCAACTTCTTACTATTATATTATTTCAGGATCCAGGTAATGACACATATCGCAAGTCCTTGGATTC
CTCACTAAAGGTATTATTTCAACATTCCATTTTCAGAGTCAATCTTTGTGTACGCAAATTATAACATTAATCATGGAGAC
AATTGCTGCTGTTATAATAACAAGGAGAGAACATTTTATTCCATCTTCTTCTTCTGTATTTCTTTTACATTTGAGCTCAT
GTTTTTGTCTGTCTATGTGAATAGGCCCCGGAACTGCATATGCAGTTTATGAATCAAGGAATGGGACAGCAAATACTAGG
TGGAGGAGGAGGAGGAGGTGGAGGAGGAATGGCTTCATCTAATGTTAGCGTAAGTTATCATGTGTTTAAGTATGCTGTCC
AATGTTTTGAAAAGTGTCATCTTCTTATTATCTAGTAGCAGCATGTTCAGAAGAACATAAGCAGAGAGTGAAAGAATCTC
ATATCATATGTGGGTTATAAGTTTTCGTGGTTGCTCTGAGAAATTGCCTTGCTTTTGCAGCAGAGTAGTAAGAAGAAGAA
GAGGAACACTGAATTCACTTATGATGTATGCGGTTGGATAATTCTCGCTTGTGGGATTGTTGCTTGGGTTGGCATGGCAA
AATCCCTTGGCCCTCCACCTCCTGCCAGATAAAGCCTAAAGCCATAGTAGTGATGAGCATTCCGTAAGAAATAATGCCTG
CACACTGAAACACCTAGTTACATTTCCTGGTACCAAGTTGAAGAGTAACCGTTTGTGACTATAGTACCAACAAATTTATT
TGTTTACTTTATTATTAGGATGTTTTGTCTCTTCATATCGGTTTTTGGTTTCTTCTTATCTGTGTTGCACGATGTCTATG
AGTTTCTTATTTACAGAAAGATGCTGAAACTTCCTGTAAGAATAACCTATGAGAAGTGAAACTCTAAAGAAGGTAGGAGA
AAATTTCCCGTTGCAACAATTCTGTATTCTCAACTATATGCTATGTACTTTTTGTTACGTACTTTAATACATACTCTTAA
CTAAACACGCTTTAAGATGATTTCGTGTGCGATTCACTTGCTAACTTTGATTAAAATGATTAGATTAGATTCACTTGCTA
ACTTTAATTAAAATGCTTGCACAAATGGGCCTAGTGAAAGACTCTAATAACCCCAAAGCGAATGGTAACAGAAGACAAAA
ACCTATGGGCATAACTGTCTTTACCTTATCCCTCGCCAACGCCAGAAATTTTATAAATAACCAAACGCAGCGTTGTGTCT
TTTTTTCGTTCGACTCATCTCCAAAGAGAAGCTTCAAAAA
>AT1G27385.3 | chr1:9512821-9515820 REVERSE LENGTH=3000
CAAACCCAGATACTACAATCATGACCTAATCAACAATACTGAAAATTGAAAAAGGATTCAGAGCTAAGCTAAAATGTACC
ATCATGTACTGAACCATATGCTATTAGAAGTAACATTGGCTCACCCATTCACAATGACCAATTCGATTTTCCTGACATTT
ACGTGAGGTCTGTTATATAAAACAGAACCCTGCTTTTTGTTAATCAGGTTTTATTCAAACTACAAGCTTAATCCCCATAG
GAAAATCACTTAATCTAATTCATTTTTGAGATCCGGAATCAGTACAAGAAATTTACCTTGAAGTGGACCCTGAGATCGGC
TCCTCTCGCCTTGCAAGCTGCAAACGCAAAACCAATCGAAACCATTTCAATGAATACTCATTGCATAGCTTGAGGTAAGC
CAATAACAGTGTAGCTTGAAGCAAAAAATAACAGAGACTATGAAAGTGTTCTTACATTTGGTGATATTATCGGGCTCTTG
AGAGTACTTCACCTGAAGAAAAACAATAAGAAGACGAAGAACATAAGTATAGGAGCATAAGTTAGAAGTGAAAACGTTGT
AACGACGAGTCTAGTGTAACGCATTTACCATGGCGGCCAATGAGAAGAACAGAGGACGGAGAGGATAGAGATCTCAGTAG
TTGGAGACACTTAATATATAGTGAAACAGAAGAAACCCTAATCGGCGAATACATTAGTTGAACTAGTGTATTAAAGTACT
ATTTGTTCATATGGGCCTTCTGGGCCACTTATCTTGATAAGTAGGCTTAAAAAGCCCAATTATGTGCTGGTAACACCCGA
CTTGTAGGCTAAAACCCTCGGAACTTGTTTCACATCGAGACAACTCTTTAGACTTTTCTCAGTAACAAAAACACCGAACC
CTAGATTTTCTTTCACCTGAATCTGAAGATGGAGTTCTCTACCGCCGACTTTGAAAGGCTTATCATGTTCGAACATGCTC
GCAAAAATTCTGAGGCTCAGTACAAGAACGATCCTCTTGATTCCGAGGTTTCTTTCTTCTACTTGTCCTCCCCTCTCCTC
AGAATTTGTGAAATTGCTTCATTTCGATTAATATGATCGGACCTGATATGTAACGAATATTAAGGATGTTTTGTGGAGAT
GGATTTCGTGAATGTATTGTCACTATGTGTAGTTTAGGTCTTGAATTCGATGGAAATATTATAATTTATGTTATGAGATT
GATTATATGTTTCTCTGAAATTACATTTTTTCCTGAGTTTCTTTTGATATGTGGTCATATTAAGAATACCTTTGCGAACA
TTTTTATTTTCTGTAGAATCTGCTGAAATGGGGTGGAGCTTTACTTGAACTTTCACAGTTCCAGCCTATTCCTGAAGCTA
AGCTCATGTTAAATGGTATGATCTCTTCTTTAATGTCTTAAAATAAACGCCTCAAATTCATCTTTGCTCTGAAATGTAAC
GAAATATTATTGATCATGTAGATGCTATTTCCAAGTTGGAAGAGGCCTTGACAATAAATCCAGGGAAGCATCAGGCTCTT
TGGTGTATTGCCAACGCGTACACCGCCCACGCGTTTTATGTTCACGATCCTGAAGAAGCAAAAGAGCACTTTGATAAAGC
CACTGAATATTTCCAGAGAGCAGAAAATGAGGTGCATTTTCAGATTTTATGCTTTTGAATTTGAAACTTTTATGTTGTTG
TGAGTGCTGTGAGACCAACTTCTTACTATTATATTATTTCAGGATCCAGGTAATGACACATATCGCAAGTCCTTGGATTC
CTCACTAAAGGTATTATTTCAACATTCCATTTTCAGAGTCAATCTTTGTGTACGCAAATTATAACATTAATCATGGAGAC
AATTGCTGCTGTTATAATAACAAGGAGAGAACATTTTATTCCATCTTCTTCTTCTGTATTTCTTTTACATTTGAGCTCAT
GTTTTTGTCTGTCTATGTGAATAGGCCCCGGAACTGCATATGCAGTTTATGAATCAAGGAATGGGACAGCAAATACTAGG
TGGAGGAGGAGGAGGAGGTGGAGGAGGAATGGCTTCATCTAATGTTAGCGTAAGTTATCATGTGTTTAAGTATGCTGTCC
AATGTTTTGAAAAGTGTCATCTTCTTATTATCTAGTAGCAGCATGTTCAGAAGAACATAAGCAGAGAGTGAAAGAATCTC
ATATCATATGTGGGTTATAAGTTTTCGTGGTTGCTCTGAGAAATTGCCTTGCTTTTGCAGCAGAGTAGTAAGAAGAAGAA
GAGGAACACTGAATTCACTTATGATGTATGCGGTTGGATAATTCTCGCTTGTGGGATTGTTGCTTGGGTTGGCATGGCAA
AATCCCTTGGCCCTCCACCTCCTGCCAGATAAAGCCTAAAGCCATAGTAGTGATGAGCATTCCGTAAGAAATAATGCCTG
CACACTGAAACACCTAGTTACATTTCCTGGTACCAAGTTGAAGAGTAACCGTTTGTGACTATAGTACCAACAAATTTATT
TGTTTACTTTATTATTAGGATGTTTTGTCTCTTCATATCGGTTTTTGGTTTCTTCTTATCTGTGTTGCACGATGTCTATG
AGTTTCTTATTTACAGAAAGATGCTGAAACTTCCTGTAAGAATAACCTATGAGAAGTGAAACTCTAAAGAAGGTAGGAGA
AAATTTCCCGTTGCAACAATTCTGTATTCTCAACTATATGCTATGTACTTTTTGTTACGTACTTTAATACATACTCTTAA
CTAAACACGCTTTAAGATGATTTCGTGTGCGATTCACTTGCTAACTTTGATTAAAATGATTAGATTAGATTCACTTGCTA
ACTTTAATTAAAATGCTTGCACAAATGGGCCTAGTGAAAGACTCTAATAACCCCAAAGCGAATGGTAACAGAAGACAAAA
ACCTATGGGCATAACTGTCTTTACCTTATCCCTCGCCAACGCCAGAAATTTTATAAATAACCAAACGCAGCGTTGTGTCT
TTTTTTCGTTCGACTCATCTCCAAAGAGAAGCTTCAAAAA
>AT1G27385.2 | chr1:9512821-9515820 REVERSE LENGTH=3000
CAAACCCAGATACTACAATCATGACCTAATCAACAATACTGAAAATTGAAAAAGGATTCAGAGCTAAGCTAAAATGTACC
ATCATGTACTGAACCATATGCTATTAGAAGTAACATTGGCTCACCCATTCACAATGACCAATTCGATTTTCCTGACATTT
ACGTGAGGTCTGTTATATAAAACAGAACCCTGCTTTTTGTTAATCAGGTTTTATTCAAACTACAAGCTTAATCCCCATAG
GAAAATCACTTAATCTAATTCATTTTTGAGATCCGGAATCAGTACAAGAAATTTACCTTGAAGTGGACCCTGAGATCGGC
TCCTCTCGCCTTGCAAGCTGCAAACGCAAAACCAATCGAAACCATTTCAATGAATACTCATTGCATAGCTTGAGGTAAGC
CAATAACAGTGTAGCTTGAAGCAAAAAATAACAGAGACTATGAAAGTGTTCTTACATTTGGTGATATTATCGGGCTCTTG
AGAGTACTTCACCTGAAGAAAAACAATAAGAAGACGAAGAACATAAGTATAGGAGCATAAGTTAGAAGTGAAAACGTTGT
AACGACGAGTCTAGTGTAACGCATTTACCATGGCGGCCAATGAGAAGAACAGAGGACGGAGAGGATAGAGATCTCAGTAG
TTGGAGACACTTAATATATAGTGAAACAGAAGAAACCCTAATCGGCGAATACATTAGTTGAACTAGTGTATTAAAGTACT
ATTTGTTCATATGGGCCTTCTGGGCCACTTATCTTGATAAGTAGGCTTAAAAAGCCCAATTATGTGCTGGTAACACCCGA
CTTGTAGGCTAAAACCCTCGGAACTTGTTTCACATCGAGACAACTCTTTAGACTTTTCTCAGTAACAAAAACACCGAACC
CTAGATTTTCTTTCACCTGAATCTGAAGATGGAGTTCTCTACCGCCGACTTTGAAAGGCTTATCATGTTCGAACATGCTC
GCAAAAATTCTGAGGCTCAGTACAAGAACGATCCTCTTGATTCCGAGGTTTCTTTCTTCTACTTGTCCTCCCCTCTCCTC
AGAATTTGTGAAATTGCTTCATTTCGATTAATATGATCGGACCTGATATGTAACGAATATTAAGGATGTTTTGTGGAGAT
GGATTTCGTGAATGTATTGTCACTATGTGTAGTTTAGGTCTTGAATTCGATGGAAATATTATAATTTATGTTATGAGATT
GATTATATGTTTCTCTGAAATTACATTTTTTCCTGAGTTTCTTTTGATATGTGGTCATATTAAGAATACCTTTGCGAACA
TTTTTATTTTCTGTAGAATCTGCTGAAATGGGGTGGAGCTTTACTTGAACTTTCACAGTTCCAGCCTATTCCTGAAGCTA
AGCTCATGTTAAATGGTATGATCTCTTCTTTAATGTCTTAAAATAAACGCCTCAAATTCATCTTTGCTCTGAAATGTAAC
GAAATATTATTGATCATGTAGATGCTATTTCCAAGTTGGAAGAGGCCTTGACAATAAATCCAGGGAAGCATCAGGCTCTT
TGGTGTATTGCCAACGCGTACACCGCCCACGCGTTTTATGTTCACGATCCTGAAGAAGCAAAAGAGCACTTTGATAAAGC
CACTGAATATTTCCAGAGAGCAGAAAATGAGGTGCATTTTCAGATTTTATGCTTTTGAATTTGAAACTTTTATGTTGTTG
TGAGTGCTGTGAGACCAACTTCTTACTATTATATTATTTCAGGATCCAGGTAATGACACATATCGCAAGTCCTTGGATTC
CTCACTAAAGGTATTATTTCAACATTCCATTTTCAGAGTCAATCTTTGTGTACGCAAATTATAACATTAATCATGGAGAC
AATTGCTGCTGTTATAATAACAAGGAGAGAACATTTTATTCCATCTTCTTCTTCTGTATTTCTTTTACATTTGAGCTCAT
GTTTTTGTCTGTCTATGTGAATAGGCCCCGGAACTGCATATGCAGTTTATGAATCAAGGAATGGGACAGCAAATACTAGG
TGGAGGAGGAGGAGGAGGTGGAGGAGGAATGGCTTCATCTAATGTTAGCGTAAGTTATCATGTGTTTAAGTATGCTGTCC
AATGTTTTGAAAAGTGTCATCTTCTTATTATCTAGTAGCAGCATGTTCAGAAGAACATAAGCAGAGAGTGAAAGAATCTC
ATATCATATGTGGGTTATAAGTTTTCGTGGTTGCTCTGAGAAATTGCCTTGCTTTTGCAGCAGAGTAGTAAGAAGAAGAA
GAGGAACACTGAATTCACTTATGATGTATGCGGTTGGATAATTCTCGCTTGTGGGATTGTTGCTTGGGTTGGCATGGCAA
AATCCCTTGGCCCTCCACCTCCTGCCAGATAAAGCCTAAAGCCATAGTAGTGATGAGCATTCCGTAAGAAATAATGCCTG
CACACTGAAACACCTAGTTACATTTCCTGGTACCAAGTTGAAGAGTAACCGTTTGTGACTATAGTACCAACAAATTTATT
TGTTTACTTTATTATTAGGATGTTTTGTCTCTTCATATCGGTTTTTGGTTTCTTCTTATCTGTGTTGCACGATGTCTATG
AGTTTCTTATTTACAGAAAGATGCTGAAACTTCCTGTAAGAATAACCTATGAGAAGTGAAACTCTAAAGAAGGTAGGAGA
AAATTTCCCGTTGCAACAATTCTGTATTCTCAACTATATGCTATGTACTTTTTGTTACGTACTTTAATACATACTCTTAA
CTAAACACGCTTTAAGATGATTTCGTGTGCGATTCACTTGCTAACTTTGATTAAAATGATTAGATTAGATTCACTTGCTA
ACTTTAATTAAAATGCTTGCACAAATGGGCCTAGTGAAAGACTCTAATAACCCCAAAGCGAATGGTAACAGAAGACAAAA
ACCTATGGGCATAACTGTCTTTACCTTATCCCTCGCCAACGCCAGAAATTTTATAAATAACCAAACGCAGCGTTGTGTCT
TTTTTTCGTTCGACTCATCTCCAAAGAGAAGCTTCAAAAA
>AT1G27385.1 | chr1:9512821-9515820 REVERSE LENGTH=3000
CAAACCCAGATACTACAATCATGACCTAATCAACAATACTGAAAATTGAAAAAGGATTCAGAGCTAAGCTAAAATGTACC
ATCATGTACTGAACCATATGCTATTAGAAGTAACATTGGCTCACCCATTCACAATGACCAATTCGATTTTCCTGACATTT
ACGTGAGGTCTGTTATATAAAACAGAACCCTGCTTTTTGTTAATCAGGTTTTATTCAAACTACAAGCTTAATCCCCATAG
GAAAATCACTTAATCTAATTCATTTTTGAGATCCGGAATCAGTACAAGAAATTTACCTTGAAGTGGACCCTGAGATCGGC
TCCTCTCGCCTTGCAAGCTGCAAACGCAAAACCAATCGAAACCATTTCAATGAATACTCATTGCATAGCTTGAGGTAAGC
CAATAACAGTGTAGCTTGAAGCAAAAAATAACAGAGACTATGAAAGTGTTCTTACATTTGGTGATATTATCGGGCTCTTG
AGAGTACTTCACCTGAAGAAAAACAATAAGAAGACGAAGAACATAAGTATAGGAGCATAAGTTAGAAGTGAAAACGTTGT
AACGACGAGTCTAGTGTAACGCATTTACCATGGCGGCCAATGAGAAGAACAGAGGACGGAGAGGATAGAGATCTCAGTAG
TTGGAGACACTTAATATATAGTGAAACAGAAGAAACCCTAATCGGCGAATACATTAGTTGAACTAGTGTATTAAAGTACT
ATTTGTTCATATGGGCCTTCTGGGCCACTTATCTTGATAAGTAGGCTTAAAAAGCCCAATTATGTGCTGGTAACACCCGA
CTTGTAGGCTAAAACCCTCGGAACTTGTTTCACATCGAGACAACTCTTTAGACTTTTCTCAGTAACAAAAACACCGAACC
CTAGATTTTCTTTCACCTGAATCTGAAGATGGAGTTCTCTACCGCCGACTTTGAAAGGCTTATCATGTTCGAACATGCTC
GCAAAAATTCTGAGGCTCAGTACAAGAACGATCCTCTTGATTCCGAGGTTTCTTTCTTCTACTTGTCCTCCCCTCTCCTC
AGAATTTGTGAAATTGCTTCATTTCGATTAATATGATCGGACCTGATATGTAACGAATATTAAGGATGTTTTGTGGAGAT
GGATTTCGTGAATGTATTGTCACTATGTGTAGTTTAGGTCTTGAATTCGATGGAAATATTATAATTTATGTTATGAGATT
GATTATATGTTTCTCTGAAATTACATTTTTTCCTGAGTTTCTTTTGATATGTGGTCATATTAAGAATACCTTTGCGAACA
TTTTTATTTTCTGTAGAATCTGCTGAAATGGGGTGGAGCTTTACTTGAACTTTCACAGTTCCAGCCTATTCCTGAAGCTA
AGCTCATGTTAAATGGTATGATCTCTTCTTTAATGTCTTAAAATAAACGCCTCAAATTCATCTTTGCTCTGAAATGTAAC
GAAATATTATTGATCATGTAGATGCTATTTCCAAGTTGGAAGAGGCCTTGACAATAAATCCAGGGAAGCATCAGGCTCTT
TGGTGTATTGCCAACGCGTACACCGCCCACGCGTTTTATGTTCACGATCCTGAAGAAGCAAAAGAGCACTTTGATAAAGC
CACTGAATATTTCCAGAGAGCAGAAAATGAGGTGCATTTTCAGATTTTATGCTTTTGAATTTGAAACTTTTATGTTGTTG
TGAGTGCTGTGAGACCAACTTCTTACTATTATATTATTTCAGGATCCAGGTAATGACACATATCGCAAGTCCTTGGATTC
CTCACTAAAGGTATTATTTCAACATTCCATTTTCAGAGTCAATCTTTGTGTACGCAAATTATAACATTAATCATGGAGAC
AATTGCTGCTGTTATAATAACAAGGAGAGAACATTTTATTCCATCTTCTTCTTCTGTATTTCTTTTACATTTGAGCTCAT
GTTTTTGTCTGTCTATGTGAATAGGCCCCGGAACTGCATATGCAGTTTATGAATCAAGGAATGGGACAGCAAATACTAGG
TGGAGGAGGAGGAGGAGGTGGAGGAGGAATGGCTTCATCTAATGTTAGCGTAAGTTATCATGTGTTTAAGTATGCTGTCC
AATGTTTTGAAAAGTGTCATCTTCTTATTATCTAGTAGCAGCATGTTCAGAAGAACATAAGCAGAGAGTGAAAGAATCTC
ATATCATATGTGGGTTATAAGTTTTCGTGGTTGCTCTGAGAAATTGCCTTGCTTTTGCAGCAGAGTAGTAAGAAGAAGAA
GAGGAACACTGAATTCACTTATGATGTATGCGGTTGGATAATTCTCGCTTGTGGGATTGTTGCTTGGGTTGGCATGGCAA
AATCCCTTGGCCCTCCACCTCCTGCCAGATAAAGCCTAAAGCCATAGTAGTGATGAGCATTCCGTAAGAAATAATGCCTG
CACACTGAAACACCTAGTTACATTTCCTGGTACCAAGTTGAAGAGTAACCGTTTGTGACTATAGTACCAACAAATTTATT
TGTTTACTTTATTATTAGGATGTTTTGTCTCTTCATATCGGTTTTTGGTTTCTTCTTATCTGTGTTGCACGATGTCTATG
AGTTTCTTATTTACAGAAAGATGCTGAAACTTCCTGTAAGAATAACCTATGAGAAGTGAAACTCTAAAGAAGGTAGGAGA
AAATTTCCCGTTGCAACAATTCTGTATTCTCAACTATATGCTATGTACTTTTTGTTACGTACTTTAATACATACTCTTAA
CTAAACACGCTTTAAGATGATTTCGTGTGCGATTCACTTGCTAACTTTGATTAAAATGATTAGATTAGATTCACTTGCTA
ACTTTAATTAAAATGCTTGCACAAATGGGCCTAGTGAAAGACTCTAATAACCCCAAAGCGAATGGTAACAGAAGACAAAA
ACCTATGGGCATAACTGTCTTTACCTTATCCCTCGCCAACGCCAGAAATTTTATAAATAACCAAACGCAGCGTTGTGTCT
TTTTTTCGTTCGACTCATCTCCAAAGAGAAGCTTCAAAAA
>AT1G27390.1 | chr1:9514913-9517912 REVERSE LENGTH=3000
GGATGAGAAGCAATTATATCAGCAACCTGCAAGTAAAGGAGATGAGGAATATAACAAAGAGAAACATGATTCAGGGTTTA
AGGCTTTTGGATTAGGGTTTAGGTCGAACCAATTGAACAGCGACTAGACGGGAAGGAAAACTGTAAATTGGATTGCAGTA
AGTGTTATCCAGATAGAGAATGTCGACTGGAAACTCGTCAATAGCAGCAACGAGAGTGGTTCTAGCTTCGTCTGATGCAT
CAGAATCCCACCGGAAGTCTCCAGTGTAGAGAAAACATCCGAAATCTCCCCGGAACAAAAACATTATGGATCCTACCACA
TTATACCAGCAAATTCAAATTTCACCACTGAGAAAGCGAAGCCTTATATAGAAATAGATTAGACTTTTATCATACCAGGA
CAGTGGTGAGCATCGATGGCCATGAGATGGAGGCGGACTGTGGAGCCGGAGGAAGGAGAGCGGAGGGAGAGAGATGTCCA
GGAAAAGAGAGGGACGACGCGAAGCAAGGAGAGGTCGAAACCTGGGAAACGGGAGGGAAATAGAGAGGCGGTGGTGCGGG
AACAGTAGAGAGGACCTTGGGACCATCCGCCGGAGAGGCCACGAGTGTGATCGGAGTGTATATGAGTCAAGAAGTAGGCT
TGACTTCCATTTCTCCATCGATCCACTGATATCAGACCACTCTCCATTTCGGATTCCTTGAAAATTGAAATTGCAGGTGT
TTTGCAGTTTCACCATTTTTGTTTGCCCACTTAGTGACGATGATTCCTTCCGTCTTTTGGGCCGTTTATGATGATTTATG
ATTGGGTCTGTTTTGGGTTTTACAAACGAATGAAAGTGTTACTTGCTCTTACGTAACATAACATTTCGAACTTTCTCGAG
TTCAAAACTAATCCATCCGTTTTATCAGACTGTGTAGTCGATGTATTGGTCATTATATTAATGAGCGTTATGAACAAACT
GGGCGACGATTTAACAAGTCTTAACTAATCCATCTCTAAAACATATTTCAAGATTTTACTATGAGTTATTCATCTATCAA
TACCAAGGATAAAGAGAGATTCTTTCAGCAATCCAAAAACCGATAATCATCATACTTAAAAATTGAGTATTGGTCTTATA
GAGAGAAGCTAACAAAAAGTATTAAGGGTAACACAAGTGAGCACAAATAGACTGTCTATGTTATAGCTTAAGATGAGGCT
CCTTTCTTTGACTTTGCTGCCAACTGTGTCTCCGGCTGTGCAAGAACCCAACAAAAATTATGTGAGATCAGTGATGAAGA
TGAAATATAAGTATTTGAAGATATTCAGAGAGGCGTTGGGATCATTAAATTACCTCTTTCTTCACAGGCTCTTCTTTCTC
TGACAAAATCAACTCAATGTGGCATGGGTTTGACATGTAAGCTGCATAAGATAGAATTAAATCGAGAGTCAGCACAATGT
GAATGAAGAAACAAACGTTGTAAAAACAGTCGAATAGAAAAGAAGACATACGATTGATTCTTCCATGAGCACGATATGTC
CTTCTCCTCTGTTTTGCTGCTTGGTTCACTTGGATGTGAGAAATGAAAAGGGCATCGACATCCAAACCTTTGACCTGATA
ACCAAATGGTTTACAAAAAGTTTTAGTAACTAACTAAAATCACCATGGCAACAAAACAAAAAGAGTCGTAAAACCAACCT
CAGCATTGCTCTCAGCATTCTTGAGAAGATCAAGAACGAATTGAGCAGATTTAGCAGGCCAGCGACCTTGTCCGTTCGAA
TGCCTGTTCTTTGCCTGAGCGGTACGACCAACACCACGACAGAAACGGGTGAAGGGGATAGCTTGCTTGTGAGCTATGAC
ATCTTCCAAGTACCTTTTGGCCTTGTTCAATGGTAGCTTCCTTATGGCGTGCGCTGTTTCTCTAGTGTTCTGTTTCATAC
AAATTCAATTCAAAAACACAATTAGACACATCCAAATCATCAACAATGAAACTAGAATGACAACAATACTGTTCAGTGTG
ATTATTTACCTAATGGCACAGTAACATTTAGCACCTCAAACCTAATGTAAATGATTTGGTGTATTGCAAATTATTGAACG
ACTACATCTATACAAACCCAGATACTACAATCATGACCTAATCAACAATACTGAAAATTGAAAAAGGATTCAGAGCTAAG
CTAAAATGTACCATCATGTACTGAACCATATGCTATTAGAAGTAACATTGGCTCACCCATTCACAATGACCAATTCGATT
TTCCTGACATTTACGTGAGGTCTGTTATATAAAACAGAACCCTGCTTTTTGTTAATCAGGTTTTATTCAAACTACAAGCT
TAATCCCCATAGGAAAATCACTTAATCTAATTCATTTTTGAGATCCGGAATCAGTACAAGAAATTTACCTTGAAGTGGAC
CCTGAGATCGGCTCCTCTCGCCTTGCAAGCTGCAAACGCAAAACCAATCGAAACCATTTCAATGAATACTCATTGCATAG
CTTGAGGTAAGCCAATAACAGTGTAGCTTGAAGCAAAAAATAACAGAGACTATGAAAGTGTTCTTACATTTGGTGATATT
ATCGGGCTCTTGAGAGTACTTCACCTGAAGAAAAACAATAAGAAGACGAAGAACATAAGTATAGGAGCATAAGTTAGAAG
TGAAAACGTTGTAACGACGAGTCTAGTGTAACGCATTTACCATGGCGGCCAATGAGAAGAACAGAGGACGGAGAGGATAG
AGATCTCAGTAGTTGGAGACACTTAATATATAGTGAAACAGAAGAAACCCTAATCGGCGAATACATTAGTTGAACTAGTG
TATTAAAGTACTATTTGTTCATATGGGCCTTCTGGGCCACTTATCTTGATAAGTAGGCTTAAAAAGCCCAATTATGTGCT
GGTAACACCCGACTTGTAGGCTAAAACCCTCGGAACTTGTTTCACATCGAGACAACTCTTTAGACTTTTCTCAGTAACAA
AAACACCGAACCCTAGATTTTCTTTCACCTGAATCTGAAG
>AT1G27390.2 | chr1:9514456-9517455 REVERSE LENGTH=3000
GAGCGGAGGGAGAGAGATGTCCAGGAAAAGAGAGGGACGACGCGAAGCAAGGAGAGGTCGAAACCTGGGAAACGGGAGGG
AAATAGAGAGGCGGTGGTGCGGGAACAGTAGAGAGGACCTTGGGACCATCCGCCGGAGAGGCCACGAGTGTGATCGGAGT
GTATATGAGTCAAGAAGTAGGCTTGACTTCCATTTCTCCATCGATCCACTGATATCAGACCACTCTCCATTTCGGATTCC
TTGAAAATTGAAATTGCAGGTGTTTTGCAGTTTCACCATTTTTGTTTGCCCACTTAGTGACGATGATTCCTTCCGTCTTT
TGGGCCGTTTATGATGATTTATGATTGGGTCTGTTTTGGGTTTTACAAACGAATGAAAGTGTTACTTGCTCTTACGTAAC
ATAACATTTCGAACTTTCTCGAGTTCAAAACTAATCCATCCGTTTTATCAGACTGTGTAGTCGATGTATTGGTCATTATA
TTAATGAGCGTTATGAACAAACTGGGCGACGATTTAACAAGTCTTAACTAATCCATCTCTAAAACATATTTCAAGATTTT
ACTATGAGTTATTCATCTATCAATACCAAGGATAAAGAGAGATTCTTTCAGCAATCCAAAAACCGATAATCATCATACTT
AAAAATTGAGTATTGGTCTTATAGAGAGAAGCTAACAAAAAGTATTAAGGGTAACACAAGTGAGCACAAATAGACTGTCT
ATGTTATAGCTTAAGATGAGGCTCCTTTCTTTGACTTTGCTGCCAACTGTGTCTCCGGCTGTGCAAGAACCCAACAAAAA
TTATGTGAGATCAGTGATGAAGATGAAATATAAGTATTTGAAGATATTCAGAGAGGCGTTGGGATCATTAAATTACCTCT
TTCTTCACAGGCTCTTCTTTCTCTGACAAAATCAACTCAATGTGGCATGGGTTTGACATGTAAGCTGCATAAGATAGAAT
TAAATCGAGAGTCAGCACAATGTGAATGAAGAAACAAACGTTGTAAAAACAGTCGAATAGAAAAGAAGACATACGATTGA
TTCTTCCATGAGCACGATATGTCCTTCTCCTCTGTTTTGCTGCTTGGTTCACTTGGATGTGAGAAATGAAAAGGGCATCG
ACATCCAAACCTTTGACCTGATAACCAAATGGTTTACAAAAAGTTTTAGTAACTAACTAAAATCACCATGGCAACAAAAC
AAAAAGAGTCGTAAAACCAACCTCAGCATTGCTCTCAGCATTCTTGAGAAGATCAAGAACGAATTGAGCAGATTTAGCAG
GCCAGCGACCTTGTCCGTTCGAATGCCTGTTCTTTGCCTGAGCGGTACGACCAACACCACGACAGAAACGGGTGAAGGGG
ATAGCTTGCTTGTGAGCTATGACATCTTCCAAGTACCTTTTGGCCTTGTTCAATGGTAGCTTCCTTATGGCGTGCGCTGT
TTCTCTAGTGTTCTGTTTCATACAAATTCAATTCAAAAACACAATTAGACACATCCAAATCATCAACAATGAAACTAGAA
TGACAACAATACTGTTCAGTGTGATTATTTACCTAATGGCACAGTAACATTTAGCACCTCAAACCTAATGTAAATGATTT
GGTGTATTGCAAATTATTGAACGACTACATCTATACAAACCCAGATACTACAATCATGACCTAATCAACAATACTGAAAA
TTGAAAAAGGATTCAGAGCTAAGCTAAAATGTACCATCATGTACTGAACCATATGCTATTAGAAGTAACATTGGCTCACC
CATTCACAATGACCAATTCGATTTTCCTGACATTTACGTGAGGTCTGTTATATAAAACAGAACCCTGCTTTTTGTTAATC
AGGTTTTATTCAAACTACAAGCTTAATCCCCATAGGAAAATCACTTAATCTAATTCATTTTTGAGATCCGGAATCAGTAC
AAGAAATTTACCTTGAAGTGGACCCTGAGATCGGCTCCTCTCGCCTTGCAAGCTGCAAACGCAAAACCAATCGAAACCAT
TTCAATGAATACTCATTGCATAGCTTGAGGTAAGCCAATAACAGTGTAGCTTGAAGCAAAAAATAACAGAGACTATGAAA
GTGTTCTTACATTTGGTGATATTATCGGGCTCTTGAGAGTACTTCACCTGAAGAAAAACAATAAGAAGACGAAGAACATA
AGTATAGGAGCATAAGTTAGAAGTGAAAACGTTGTAACGACGAGTCTAGTGTAACGCATTTACCATGGCGGCCAATGAGA
AGAACAGAGGACGGAGAGGATAGAGATCTCAGTAGTTGGAGACACTTAATATATAGTGAAACAGAAGAAACCCTAATCGG
CGAATACATTAGTTGAACTAGTGTATTAAAGTACTATTTGTTCATATGGGCCTTCTGGGCCACTTATCTTGATAAGTAGG
CTTAAAAAGCCCAATTATGTGCTGGTAACACCCGACTTGTAGGCTAAAACCCTCGGAACTTGTTTCACATCGAGACAACT
CTTTAGACTTTTCTCAGTAACAAAAACACCGAACCCTAGATTTTCTTTCACCTGAATCTGAAGATGGAGTTCTCTACCGC
CGACTTTGAAAGGCTTATCATGTTCGAACATGCTCGCAAAAATTCTGAGGCTCAGTACAAGAACGATCCTCTTGATTCCG
AGGTTTCTTTCTTCTACTTGTCCTCCCCTCTCCTCAGAATTTGTGAAATTGCTTCATTTCGATTAATATGATCGGACCTG
ATATGTAACGAATATTAAGGATGTTTTGTGGAGATGGATTTCGTGAATGTATTGTCACTATGTGTAGTTTAGGTCTTGAA
TTCGATGGAAATATTATAATTTATGTTATGAGATTGATTATATGTTTCTCTGAAATTACATTTTTTCCTGAGTTTCTTTT
GATATGTGGTCATATTAAGAATACCTTTGCGAACATTTTTATTTTCTGTAGAATCTGCTGAAATGGGGTGGAGCTTTACT
TGAACTTTCACAGTTCCAGCCTATTCCTGAAGCTAAGCTC
>AT1G27400.1 | chr1:9512230-9515229 FORWARD LENGTH=3000
CCAGCAAAATGAATGAAACAAGGGAAACAAAAGTACCAATAAACTAGCACTCGTGAATTAACATCATCTGTCTCTTTCAC
CATTCCAGCTTAATTAGTAACTCTAAAATAATCTAAATTCCTAGTGAATCACTACAAGTGTAGGAAGAGTTAAATTGACA
CAACGGAACAGTTTTTAACTTCCGACTAATGGCCGGGAAATACTAGTACGTCAATCGAATCTAAAAACTCCGTCTCCTAT
TCACCAAGGATCCAAGCATCCGATAATCAAATCCATTTCGGCCAAACGAACAAAACCACAAAAATTTGAGATACTAGGAA
GAAATTAACGAAGGCGCGCACCTGAGATTGCCTTGAGAACAGCTTCTTGAGGCGGACCTTGATCGGATTGATCGTTATGG
CTGCAATTAAGCCGAGTAGCCCGCTCGGGAACAGATGCAAAACCATTGAAACATAGACTCTTTGGCGCCGGGAACAAACC
ATGGACTGGAACTGATGCTGGAGAAGGAGGGAGAAAGAAGCATCTACGTGCGCCGGAAGTCCGTCGTGATTCCGATACGA
AAACGGAACGCAAAATCGTTTTGCAAGCCATTTTTTGAAGCTTCTCTTTGGAGATGAGTCGAACGAAAAAAAGACACAAC
GCTGCGTTTGGTTATTTATAAAATTTCTGGCGTTGGCGAGGGATAAGGTAAAGACAGTTATGCCCATAGGTTTTTGTCTT
CTGTTACCATTCGCTTTGGGGTTATTAGAGTCTTTCACTAGGCCCATTTGTGCAAGCATTTTAATTAAAGTTAGCAAGTG
AATCTAATCTAATCATTTTAATCAAAGTTAGCAAGTGAATCGCACACGAAATCATCTTAAAGCGTGTTTAGTTAAGAGTA
TGTATTAAAGTACGTAACAAAAAGTACATAGCATATAGTTGAGAATACAGAATTGTTGCAACGGGAAATTTTCTCCTACC
TTCTTTAGAGTTTCACTTCTCATAGGTTATTCTTACAGGAAGTTTCAGCATCTTTCTGTAAATAAGAAACTCATAGACAT
CGTGCAACACAGATAAGAAGAAACCAAAAACCGATATGAAGAGACAAAACATCCTAATAATAAAGTAAACAAATAAATTT
GTTGGTACTATAGTCACAAACGGTTACTCTTCAACTTGGTACCAGGAAATGTAACTAGGTGTTTCAGTGTGCAGGCATTA
TTTCTTACGGAATGCTCATCACTACTATGGCTTTAGGCTTTATCTGGCAGGAGGTGGAGGGCCAAGGGATTTTGCCATGC
CAACCCAAGCAACAATCCCACAAGCGAGAATTATCCAACCGCATACATCATAAGTGAATTCAGTGTTCCTCTTCTTCTTC
TTACTACTCTGCTGCAAAAGCAAGGCAATTTCTCAGAGCAACCACGAAAACTTATAACCCACATATGATATGAGATTCTT
TCACTCTCTGCTTATGTTCTTCTGAACATGCTGCTACTAGATAATAAGAAGATGACACTTTTCAAAACATTGGACAGCAT
ACTTAAACACATGATAACTTACGCTAACATTAGATGAAGCCATTCCTCCTCCACCTCCTCCTCCTCCTCCACCTAGTATT
TGCTGTCCCATTCCTTGATTCATAAACTGCATATGCAGTTCCGGGGCCTATTCACATAGACAGACAAAAACATGAGCTCA
AATGTAAAAGAAATACAGAAGAAGAAGATGGAATAAAATGTTCTCTCCTTGTTATTATAACAGCAGCAATTGTCTCCATG
ATTAATGTTATAATTTGCGTACACAAAGATTGACTCTGAAAATGGAATGTTGAAATAATACCTTTAGTGAGGAATCCAAG
GACTTGCGATATGTGTCATTACCTGGATCCTGAAATAATATAATAGTAAGAAGTTGGTCTCACAGCACTCACAACAACAT
AAAAGTTTCAAATTCAAAAGCATAAAATCTGAAAATGCACCTCATTTTCTGCTCTCTGGAAATATTCAGTGGCTTTATCA
AAGTGCTCTTTTGCTTCTTCAGGATCGTGAACATAAAACGCGTGGGCGGTGTACGCGTTGGCAATACACCAAAGAGCCTG
ATGCTTCCCTGGATTTATTGTCAAGGCCTCTTCCAACTTGGAAATAGCATCTACATGATCAATAATATTTCGTTACATTT
CAGAGCAAAGATGAATTTGAGGCGTTTATTTTAAGACATTAAAGAAGAGATCATACCATTTAACATGAGCTTAGCTTCAG
GAATAGGCTGGAACTGTGAAAGTTCAAGTAAAGCTCCACCCCATTTCAGCAGATTCTACAGAAAATAAAAATGTTCGCAA
AGGTATTCTTAATATGACCACATATCAAAAGAAACTCAGGAAAAAATGTAATTTCAGAGAAACATATAATCAATCTCATA
ACATAAATTATAATATTTCCATCGAATTCAAGACCTAAACTACACATAGTGACAATACATTCACGAAATCCATCTCCACA
AAACATCCTTAATATTCGTTACATATCAGGTCCGATCATATTAATCGAAATGAAGCAATTTCACAAATTCTGAGGAGAGG
GGAGGACAAGTAGAAGAAAGAAACCTCGGAATCAAGAGGATCGTTCTTGTACTGAGCCTCAGAATTTTTGCGAGCATGTT
CGAACATGATAAGCCTTTCAAAGTCGGCGGTAGAGAACTCCATCTTCAGATTCAGGTGAAAGAAAATCTAGGGTTCGGTG
TTTTTGTTACTGAGAAAAGTCTAAAGAGTTGTCTCGATGTGAAACAAGTTCCGAGGGTTTTAGCCTACAAGTCGGGTGTT
ACCAGCACATAATTGGGCTTTTTAAGCCTACTTATCAAGATAAGTGGCCCAGAAGGCCCATATGAACAAATAGTACTTTA
ATACACTAGTTCAACTAATGTATTCGCCGATTAGGGTTTCTTCTGTTTCACTATATATTAAGTGTCTCCAACTACTGAGA
TCTCTATCCTCTCCGTCCTCTGTTCTTCTCATTGGCCGCC
>AT1G27410.1 | chr1:9514226-9517225 FORWARD LENGTH=3000
ATCAAAGTGCTCTTTTGCTTCTTCAGGATCGTGAACATAAAACGCGTGGGCGGTGTACGCGTTGGCAATACACCAAAGAG
CCTGATGCTTCCCTGGATTTATTGTCAAGGCCTCTTCCAACTTGGAAATAGCATCTACATGATCAATAATATTTCGTTAC
ATTTCAGAGCAAAGATGAATTTGAGGCGTTTATTTTAAGACATTAAAGAAGAGATCATACCATTTAACATGAGCTTAGCT
TCAGGAATAGGCTGGAACTGTGAAAGTTCAAGTAAAGCTCCACCCCATTTCAGCAGATTCTACAGAAAATAAAAATGTTC
GCAAAGGTATTCTTAATATGACCACATATCAAAAGAAACTCAGGAAAAAATGTAATTTCAGAGAAACATATAATCAATCT
CATAACATAAATTATAATATTTCCATCGAATTCAAGACCTAAACTACACATAGTGACAATACATTCACGAAATCCATCTC
CACAAAACATCCTTAATATTCGTTACATATCAGGTCCGATCATATTAATCGAAATGAAGCAATTTCACAAATTCTGAGGA
GAGGGGAGGACAAGTAGAAGAAAGAAACCTCGGAATCAAGAGGATCGTTCTTGTACTGAGCCTCAGAATTTTTGCGAGCA
TGTTCGAACATGATAAGCCTTTCAAAGTCGGCGGTAGAGAACTCCATCTTCAGATTCAGGTGAAAGAAAATCTAGGGTTC
GGTGTTTTTGTTACTGAGAAAAGTCTAAAGAGTTGTCTCGATGTGAAACAAGTTCCGAGGGTTTTAGCCTACAAGTCGGG
TGTTACCAGCACATAATTGGGCTTTTTAAGCCTACTTATCAAGATAAGTGGCCCAGAAGGCCCATATGAACAAATAGTAC
TTTAATACACTAGTTCAACTAATGTATTCGCCGATTAGGGTTTCTTCTGTTTCACTATATATTAAGTGTCTCCAACTACT
GAGATCTCTATCCTCTCCGTCCTCTGTTCTTCTCATTGGCCGCCATGGTAAATGCGTTACACTAGACTCGTCGTTACAAC
GTTTTCACTTCTAACTTATGCTCCTATACTTATGTTCTTCGTCTTCTTATTGTTTTTCTTCAGGTGAAGTACTCTCAAGA
GCCCGATAATATCACCAAATGTAAGAACACTTTCATAGTCTCTGTTATTTTTTGCTTCAAGCTACACTGTTATTGGCTTA
CCTCAAGCTATGCAATGAGTATTCATTGAAATGGTTTCGATTGGTTTTGCGTTTGCAGCTTGCAAGGCGAGAGGAGCCGA
TCTCAGGGTCCACTTCAAGGTAAATTTCTTGTACTGATTCCGGATCTCAAAAATGAATTAGATTAAGTGATTTTCCTATG
GGGATTAAGCTTGTAGTTTGAATAAAACCTGATTAACAAAAAGCAGGGTTCTGTTTTATATAACAGACCTCACGTAAATG
TCAGGAAAATCGAATTGGTCATTGTGAATGGGTGAGCCAATGTTACTTCTAATAGCATATGGTTCAGTACATGATGGTAC
ATTTTAGCTTAGCTCTGAATCCTTTTTCAATTTTCAGTATTGTTGATTAGGTCATGATTGTAGTATCTGGGTTTGTATAG
ATGTAGTCGTTCAATAATTTGCAATACACCAAATCATTTACATTAGGTTTGAGGTGCTAAATGTTACTGTGCCATTAGGT
AAATAATCACACTGAACAGTATTGTTGTCATTCTAGTTTCATTGTTGATGATTTGGATGTGTCTAATTGTGTTTTTGAAT
TGAATTTGTATGAAACAGAACACTAGAGAAACAGCGCACGCCATAAGGAAGCTACCATTGAACAAGGCCAAAAGGTACTT
GGAAGATGTCATAGCTCACAAGCAAGCTATCCCCTTCACCCGTTTCTGTCGTGGTGTTGGTCGTACCGCTCAGGCAAAGA
ACAGGCATTCGAACGGACAAGGTCGCTGGCCTGCTAAATCTGCTCAATTCGTTCTTGATCTTCTCAAGAATGCTGAGAGC
AATGCTGAGGTTGGTTTTACGACTCTTTTTGTTTTGTTGCCATGGTGATTTTAGTTAGTTACTAAAACTTTTTGTAAACC
ATTTGGTTATCAGGTCAAAGGTTTGGATGTCGATGCCCTTTTCATTTCTCACATCCAAGTGAACCAAGCAGCAAAACAGA
GGAGAAGGACATATCGTGCTCATGGAAGAATCAATCGTATGTCTTCTTTTCTATTCGACTGTTTTTACAACGTTTGTTTC
TTCATTCACATTGTGCTGACTCTCGATTTAATTCTATCTTATGCAGCTTACATGTCAAACCCATGCCACATTGAGTTGAT
TTTGTCAGAGAAAGAAGAGCCTGTGAAGAAAGAGGTAATTTAATGATCCCAACGCCTCTCTGAATATCTTCAAATACTTA
TATTTCATCTTCATCACTGATCTCACATAATTTTTGTTGGGTTCTTGCACAGCCGGAGACACAGTTGGCAGCAAAGTCAA
AGAAAGGAGCCTCATCTTAAGCTATAACATAGACAGTCTATTTGTGCTCACTTGTGTTACCCTTAATACTTTTTGTTAGC
TTCTCTCTATAAGACCAATACTCAATTTTTAAGTATGATGATTATCGGTTTTTGGATTGCTGAAAGAATCTCTCTTTATC
CTTGGTATTGATAGATGAATAACTCATAGTAAAATCTTGAAATATGTTTTAGAGATGGATTAGTTAAGACTTGTTAAATC
GTCGCCCAGTTTGTTCATAACGCTCATTAATATAATGACCAATACATCGACTACACAGTCTGATAAAACGGATGGATTAG
TTTTGAACTCGAGAAAGTTCGAAATGTTATGTTACGTAAGAGCAAGTAACACTTTCATTCGTTTGTAAAACCCAAAACAG
ACCCAATCATAAATCATCATAAACGGCCCAAAAGACGGAAGGAATCATCGTCACTAAGTGGGCAAACAAAAATGGTGAAA
CTGCAAAACACCTGCAATTTCAATTTTCAAGGAATCCGAA
>AT1G27420.1 | chr1:9516108-9519107 FORWARD LENGTH=3000
TTTCTGTCGTGGTGTTGGTCGTACCGCTCAGGCAAAGAACAGGCATTCGAACGGACAAGGTCGCTGGCCTGCTAAATCTG
CTCAATTCGTTCTTGATCTTCTCAAGAATGCTGAGAGCAATGCTGAGGTTGGTTTTACGACTCTTTTTGTTTTGTTGCCA
TGGTGATTTTAGTTAGTTACTAAAACTTTTTGTAAACCATTTGGTTATCAGGTCAAAGGTTTGGATGTCGATGCCCTTTT
CATTTCTCACATCCAAGTGAACCAAGCAGCAAAACAGAGGAGAAGGACATATCGTGCTCATGGAAGAATCAATCGTATGT
CTTCTTTTCTATTCGACTGTTTTTACAACGTTTGTTTCTTCATTCACATTGTGCTGACTCTCGATTTAATTCTATCTTAT
GCAGCTTACATGTCAAACCCATGCCACATTGAGTTGATTTTGTCAGAGAAAGAAGAGCCTGTGAAGAAAGAGGTAATTTA
ATGATCCCAACGCCTCTCTGAATATCTTCAAATACTTATATTTCATCTTCATCACTGATCTCACATAATTTTTGTTGGGT
TCTTGCACAGCCGGAGACACAGTTGGCAGCAAAGTCAAAGAAAGGAGCCTCATCTTAAGCTATAACATAGACAGTCTATT
TGTGCTCACTTGTGTTACCCTTAATACTTTTTGTTAGCTTCTCTCTATAAGACCAATACTCAATTTTTAAGTATGATGAT
TATCGGTTTTTGGATTGCTGAAAGAATCTCTCTTTATCCTTGGTATTGATAGATGAATAACTCATAGTAAAATCTTGAAA
TATGTTTTAGAGATGGATTAGTTAAGACTTGTTAAATCGTCGCCCAGTTTGTTCATAACGCTCATTAATATAATGACCAA
TACATCGACTACACAGTCTGATAAAACGGATGGATTAGTTTTGAACTCGAGAAAGTTCGAAATGTTATGTTACGTAAGAG
CAAGTAACACTTTCATTCGTTTGTAAAACCCAAAACAGACCCAATCATAAATCATCATAAACGGCCCAAAAGACGGAAGG
AATCATCGTCACTAAGTGGGCAAACAAAAATGGTGAAACTGCAAAACACCTGCAATTTCAATTTTCAAGGAATCCGAAAT
GGAGAGTGGTCTGATATCAGTGGATCGATGGAGAAATGGAAGTCAAGCCTACTTCTTGACTCATATACACTCCGATCACA
CTCGTGGCCTCTCCGGCGGATGGTCCCAAGGTCCTCTCTACTGTTCCCGCACCACCGCCTCTCTATTTCCCTCCCGTTTC
CCAGGTTTCGACCTCTCCTTGCTTCGCGTCGTCCCTCTCTTTTCCTGGACATCTCTCTCCCTCCGCTCTCCTTCCTCCGG
CTCCACAGTCCGCCTCCATCTCATGGCCATCGATGCTCACCACTGTCCTGGTATGATAAAAGTCTAATCTATTTCTATAT
AAGGCTTCGCTTTCTCAGTGGTGAAATTTGAATTTGCTGGTATAATGTGGTAGGATCCATAATGTTTTTGTTCCGGGGAG
ATTTCGGATGTTTTCTCTACACTGGAGACTTCCGGTGGGATTCTGATGCATCAGACGAAGCTAGAACCACTCTCGTTGCT
GCTATTGACGAGTTTCCAGTCGACATTCTCTATCTGGATAACACTTACTGCAATCCAATTTACAGTTTTCCTTCCCGTCT
AGTCGCTGTTCAATTGGTTCGACCTAAACCCTAATCCAAAAGCCTTAAACCCTGAATCATGTTTCTCTTTGTTATATTCC
TCATCTCCTTTACTTGCAGGTTGCTGATATAATTGCTTCTCATCCTTCACATGATATCATCATAGCAGTTGACTCTTTGG
GAAAAGAAGACCTCCTTGTTCATGTTTCCCGCATTCTCAATATCAAGGTTTCTTATAGTAATCCTCTGCTTCCTTCATCA
TACTCCAAATGGATTAAGAGTTGAGTTTCTTTTCTTTGTATGTCCTTTAGATTTGGGTTTGGCCAGAACGTCTTCGTACC
ATGCATCTCCTTGGTTTCCAAGACATTTTCACTACTGATACATCTCTTACAAGAGTGCGGGCTGTCCCTCGTTATAGTTT
TAGTATTCAGACTCTCGAGGGGCTGAATACGATGTGCCCAACTATCGGTATCATGCCTTCAGGTCTCCCATGGGTGAAAA
GACCTTTCAAAGGAGATGACAAGCTCTCTGGTTCTTTTCTTACTGCAAGTATGAAGAATGAAACCGTTTCTGCGAAGAAA
GAATTAGAAGCAGCTGCAGTGCATAAGTTCCATGACTATATGTACTCGGTGCACTACTCTGATCATTCATGTTATGAGGA
GATTGGAGAGTTTATAAAACTTGTGAAACCAAAGAGCATGAAAGGAATTGTGGTGTCATCATCATCGTATGTTGACCCTC
TTTACTACTTTGGGCGTATCTGTGGAGCCAACCAACCGCCACAAGTGCTGCTTATGAGGCCTGACATCGCAGAGGAATTT
CGAGCTGTTAGGATTAAGTCATATTCTGCAAGTGACAAGACTAGAATGTTGGCAAAAGAAAAAAGGTGGAAGCGAGATAG
TCATTCAAGTTTGAAGAGAAACAAGAAGAGAGCACGTATCCAAGTAAAGTGCGCAAAGATTTTAGAGGTTGATTAGCTCT
ACTTGCCTCTGGGTGGTGTCTCACGTTGATGTGGCGGCTTCTTTTTCCTCAAGGTTACAATGGTGTCTATGTGAATGGTC
TAATACACAATCCTTTTCTATGGGAGGAGTAAGTAAAATTTAAGATAATATATGAATTATTCAGTTGAATAGAAAGTCAC
TATCTTTTAAAAAGTAAGCAGTTGTTTGTTTATGCTTAGTTAACAAAGTCTTGATTTTTAAATTCGAAAACACTTGGTCA
ATGTTTTTGTCTTTTGTATGTTATCCAAATGATTACTCAAACCATTTTTTATAGCAATTTTTGCACATTATTAAATGATA
CAATGAGTGATTAAGGGAATGAGTAAGTAACATCGTGACG
>AT1G27430.1 | chr1:9526929-9529928 REVERSE LENGTH=3000
ATCATACAATAAAAGAAGCACATATACATCAAGATCTACCTATTAAGATAACAATTAAGCATTCCTCATTAGGAAGTTAG
GTTATATATAAGGTTAGCTAAGATCAAATTGTTTTAGAATCTGCTGACTGGAACTTCTCTCTTTGTATAGAGGTGCAAGA
GCAGCGGTGTGGGAGAACTTCAAGAACAACCCTTTGTTTGACATCTCAACAGATCACCCGACAACATACTACGAAGACAT
GCAGAGAGCCATCTTCTGTCTATGTCCTCTAGGATGGGCTCCATGGAGCCCTAGGTTAGTTGAAGCAGTTGTGTTTGGGT
GCATTCCAGTTATCATAGCAGACGACATAGTACTGCCTTTCGCAGACGCCATCCCCTGGGAAGAAATAGGAGTCTTTGTT
GCGGAAAAAGACGTCCCTGAACTAGACACGATCCTAACCTCAATACCAACAGAAGTGATCCTCAGAAAACAGAGACTCCT
CGCAAATCCTTCGATGAAACGAGCCATGCTTTTCCCTCAACCTGCACAACCAGGGGATGCATTCCATCAGATACTTAACG
GGCTAGCTCGGAAGTTACCCCACGACAAAAGCATATACTTGAAGACAGGTGAGAAGGCACTGAACTGGACTGCTGGTCCG
GTTGCTGACCTGAAACCTTGGTAAAGTCAGAAAGAGAGGAATCTTTTTGTATATCTTGGGTTTCACCTAGAGCATACGTT
GTTGCCTTTCTATAGCACTTCAAAAACATTAGAAGTCCAAGTCCTCCGAGTGGATTTTTTTTGTAGATAACATTAGTACA
TTTACTCGAGGTACATGTACCAAGTTTGTTGTACATTTTCTCTTCGATTGATCATATAATACTGTACACTCCTTTTGTCT
TGGCTAACTCCAATCATGTAAGTTTCAATGTCCAATAACCTGAAAAGTTATGAAAACATGTGGTAATTAATTTTGTTGTG
AATCAAATTAGAATCCTTATTAAAAAAGAAAATTATTTATTCAAAAAAAGCTCGTAGATGAAATGGGCCTAAAGTCTACT
AAATGGGCTGATTGAAGGAAAAACTCGAACTAATCTAAGATCTTTGCTCTTGAGAGAGAACGAGAGAGGCGGCCATGGGA
GGAGGAATGGGTGCGTTTTGGGGAACTCGAGTGATGGAATTAGTGAAGAAGCACGATTCCGGTGGTCTTCTTTGGAAGCG
GATCAAGCTAACCCCTACTCGTAAAGCCAATGCCAAAACCCGCCTCCGTCGTGTTTGGCAGGTACTCTCCTATTCCATTT
TTAGGGTTTATGGGTTTTTGAGAGAACATTTCTCTTTTCGTAGTCTAGATCCTCTTATCTGCGTTCACTTCCCTACAATT
ACCCGCCAAGGATAGATTAGGATTGAATGTATTGATGGATTTTTCGTGTTGAAAGTATTGATGGATTCATTTCAAGATCA
TCAGTTTCGATTGCAAAATGTTGTTCAGTCTATTGTGATGTGCTCTCCTTAGGTCTGAGTAGATGTAATGAGTTAGGACA
AGGCCAACTGTGTAGTTTGTTCTTGGTATATGGCCTTTAGGCTTCTATGTATCTTTCTGTGGAACTAGGAACAGAGTAGG
AACACTTGGAATTCATTTTTCCCGGTTTGGTGTTTGGTATCATGCAAAGGTTGTCCATCTCTCAATATGCTTGTGTTATT
TTCGAGCTATTTTGGGCTATCTTGTGCATCACAGTGTGTTATACATTTTTTGGTAAAGCTTGTCGATCTACCAAGATGTA
TGTGGTGATTTTGAGCTCATACCACCTAGGAATTTATAAATATTATAAGACCCAACCCTCCTATATATTCTTCGACGCAA
GTATTGTTTTAATAGTTATGAGAGTCTCTTGCAGAATGAGGCTGTTCTAAGGGCGTGTGGTGAATCAGATGCACCAAATC
CGCCGGGAGCTAGCAACACAAAAAGCTCTAGCAATGCGGTGAAAAATGCGTAAGGCCGAAGAGAAGCTAGTCCTAGTTTG
TAAGGACTCGTAGATCAAGTCTCTGTCGTTACCTGATTTTACAAAAATAATATTTGAACCTTGTGTTTGGTTATTAGTTT
TGCAAAAGAAGAGGCACCTCCACACCAAAGCAAAATATGGTATTTGAGTATTGGTGTTTTTTTTTTTATTATTCTTGTCA
TCAAGAAATTTGTTCGTCGCCTGCTCAATATAGTTCTTTTGGCTACACCCGTTTATCCTTGTCGTGCCTTAGTTATGTTG
GCCGTTTAGTGGCTACAAGTGGATATGTTTGTGGAACATTTTTGAAAATCACTTGAAGCACTCTTTTGTTTTTGTTTCTC
CGGTTGATCGAAAAAAAGTTTTTGTTTTCTCCGTGATTTTTTTCCTCCGTAATTACATGTTGAAACAACAGGTGAAAATA
ATCTTGTTGAAAAGTTTCAAGTATTTTTAAACCATCAGTAAATAATTTTTTTATTCAGTTACCACTTTTAATATATTCCT
TCTCAATGTATACTATCAAAGTGAAAAAAATACCACTATTATACTCATTAGACCTTTAATGAAACTTTTGATAAAATATT
TAAATTGGAACAAAACAGTAAAAGGAAAATAATACTGGAAAATTAAAATGAATACATTAGATGTTTGAATAGAAAGTATA
GCATTAATAAATAAACAATGATAAATTAAATAAAAGAAAACCTGGGGTTGACAAAAAAAAAAATGAAAGAAAAAACAAAA
AACTGGGCAAAGTCGGATCGGTGTTGTTAAACAAGCAAAGCCCTCCTTAGCCTTTCCTTCCTCTTGCTCCTTCACTCACT
CTCGATCTCGACGCGAAATAGCTTTCTCTCTTCCAAAGGCAATTATCGAAAACCTGCAAAAAGTTTCTCCGCCAAGTCTC
TCCAAAACCCCTTTCTCATCTCTACTTTTCTTCTTCTTCTTCTTCTTCTACTGCGCTCGCTCCTCGCTCCTCCGTCTCCG
TCTTCAACGTAATCTCGAAGTCGGTTGTTTCAATCCTGCC
>AT1G27430.3 | chr1:9526929-9529928 REVERSE LENGTH=3000
ATCATACAATAAAAGAAGCACATATACATCAAGATCTACCTATTAAGATAACAATTAAGCATTCCTCATTAGGAAGTTAG
GTTATATATAAGGTTAGCTAAGATCAAATTGTTTTAGAATCTGCTGACTGGAACTTCTCTCTTTGTATAGAGGTGCAAGA
GCAGCGGTGTGGGAGAACTTCAAGAACAACCCTTTGTTTGACATCTCAACAGATCACCCGACAACATACTACGAAGACAT
GCAGAGAGCCATCTTCTGTCTATGTCCTCTAGGATGGGCTCCATGGAGCCCTAGGTTAGTTGAAGCAGTTGTGTTTGGGT
GCATTCCAGTTATCATAGCAGACGACATAGTACTGCCTTTCGCAGACGCCATCCCCTGGGAAGAAATAGGAGTCTTTGTT
GCGGAAAAAGACGTCCCTGAACTAGACACGATCCTAACCTCAATACCAACAGAAGTGATCCTCAGAAAACAGAGACTCCT
CGCAAATCCTTCGATGAAACGAGCCATGCTTTTCCCTCAACCTGCACAACCAGGGGATGCATTCCATCAGATACTTAACG
GGCTAGCTCGGAAGTTACCCCACGACAAAAGCATATACTTGAAGACAGGTGAGAAGGCACTGAACTGGACTGCTGGTCCG
GTTGCTGACCTGAAACCTTGGTAAAGTCAGAAAGAGAGGAATCTTTTTGTATATCTTGGGTTTCACCTAGAGCATACGTT
GTTGCCTTTCTATAGCACTTCAAAAACATTAGAAGTCCAAGTCCTCCGAGTGGATTTTTTTTGTAGATAACATTAGTACA
TTTACTCGAGGTACATGTACCAAGTTTGTTGTACATTTTCTCTTCGATTGATCATATAATACTGTACACTCCTTTTGTCT
TGGCTAACTCCAATCATGTAAGTTTCAATGTCCAATAACCTGAAAAGTTATGAAAACATGTGGTAATTAATTTTGTTGTG
AATCAAATTAGAATCCTTATTAAAAAAGAAAATTATTTATTCAAAAAAAGCTCGTAGATGAAATGGGCCTAAAGTCTACT
AAATGGGCTGATTGAAGGAAAAACTCGAACTAATCTAAGATCTTTGCTCTTGAGAGAGAACGAGAGAGGCGGCCATGGGA
GGAGGAATGGGTGCGTTTTGGGGAACTCGAGTGATGGAATTAGTGAAGAAGCACGATTCCGGTGGTCTTCTTTGGAAGCG
GATCAAGCTAACCCCTACTCGTAAAGCCAATGCCAAAACCCGCCTCCGTCGTGTTTGGCAGGTACTCTCCTATTCCATTT
TTAGGGTTTATGGGTTTTTGAGAGAACATTTCTCTTTTCGTAGTCTAGATCCTCTTATCTGCGTTCACTTCCCTACAATT
ACCCGCCAAGGATAGATTAGGATTGAATGTATTGATGGATTTTTCGTGTTGAAAGTATTGATGGATTCATTTCAAGATCA
TCAGTTTCGATTGCAAAATGTTGTTCAGTCTATTGTGATGTGCTCTCCTTAGGTCTGAGTAGATGTAATGAGTTAGGACA
AGGCCAACTGTGTAGTTTGTTCTTGGTATATGGCCTTTAGGCTTCTATGTATCTTTCTGTGGAACTAGGAACAGAGTAGG
AACACTTGGAATTCATTTTTCCCGGTTTGGTGTTTGGTATCATGCAAAGGTTGTCCATCTCTCAATATGCTTGTGTTATT
TTCGAGCTATTTTGGGCTATCTTGTGCATCACAGTGTGTTATACATTTTTTGGTAAAGCTTGTCGATCTACCAAGATGTA
TGTGGTGATTTTGAGCTCATACCACCTAGGAATTTATAAATATTATAAGACCCAACCCTCCTATATATTCTTCGACGCAA
GTATTGTTTTAATAGTTATGAGAGTCTCTTGCAGAATGAGGCTGTTCTAAGGGCGTGTGGTGAATCAGATGCACCAAATC
CGCCGGGAGCTAGCAACACAAAAAGCTCTAGCAATGCGGTGAAAAATGCGTAAGGCCGAAGAGAAGCTAGTCCTAGTTTG
TAAGGACTCGTAGATCAAGTCTCTGTCGTTACCTGATTTTACAAAAATAATATTTGAACCTTGTGTTTGGTTATTAGTTT
TGCAAAAGAAGAGGCACCTCCACACCAAAGCAAAATATGGTATTTGAGTATTGGTGTTTTTTTTTTTATTATTCTTGTCA
TCAAGAAATTTGTTCGTCGCCTGCTCAATATAGTTCTTTTGGCTACACCCGTTTATCCTTGTCGTGCCTTAGTTATGTTG
GCCGTTTAGTGGCTACAAGTGGATATGTTTGTGGAACATTTTTGAAAATCACTTGAAGCACTCTTTTGTTTTTGTTTCTC
CGGTTGATCGAAAAAAAGTTTTTGTTTTCTCCGTGATTTTTTTCCTCCGTAATTACATGTTGAAACAACAGGTGAAAATA
ATCTTGTTGAAAAGTTTCAAGTATTTTTAAACCATCAGTAAATAATTTTTTTATTCAGTTACCACTTTTAATATATTCCT
TCTCAATGTATACTATCAAAGTGAAAAAAATACCACTATTATACTCATTAGACCTTTAATGAAACTTTTGATAAAATATT
TAAATTGGAACAAAACAGTAAAAGGAAAATAATACTGGAAAATTAAAATGAATACATTAGATGTTTGAATAGAAAGTATA
GCATTAATAAATAAACAATGATAAATTAAATAAAAGAAAACCTGGGGTTGACAAAAAAAAAAATGAAAGAAAAAACAAAA
AACTGGGCAAAGTCGGATCGGTGTTGTTAAACAAGCAAAGCCCTCCTTAGCCTTTCCTTCCTCTTGCTCCTTCACTCACT
CTCGATCTCGACGCGAAATAGCTTTCTCTCTTCCAAAGGCAATTATCGAAAACCTGCAAAAAGTTTCTCCGCCAAGTCTC
TCCAAAACCCCTTTCTCATCTCTACTTTTCTTCTTCTTCTTCTTCTTCTACTGCGCTCGCTCCTCGCTCCTCCGTCTCCG
TCTTCAACGTAATCTCGAAGTCGGTTGTTTCAATCCTGCC
>AT1G27430.2 | chr1:9526929-9529928 REVERSE LENGTH=3000
ATCATACAATAAAAGAAGCACATATACATCAAGATCTACCTATTAAGATAACAATTAAGCATTCCTCATTAGGAAGTTAG
GTTATATATAAGGTTAGCTAAGATCAAATTGTTTTAGAATCTGCTGACTGGAACTTCTCTCTTTGTATAGAGGTGCAAGA
GCAGCGGTGTGGGAGAACTTCAAGAACAACCCTTTGTTTGACATCTCAACAGATCACCCGACAACATACTACGAAGACAT
GCAGAGAGCCATCTTCTGTCTATGTCCTCTAGGATGGGCTCCATGGAGCCCTAGGTTAGTTGAAGCAGTTGTGTTTGGGT
GCATTCCAGTTATCATAGCAGACGACATAGTACTGCCTTTCGCAGACGCCATCCCCTGGGAAGAAATAGGAGTCTTTGTT
GCGGAAAAAGACGTCCCTGAACTAGACACGATCCTAACCTCAATACCAACAGAAGTGATCCTCAGAAAACAGAGACTCCT
CGCAAATCCTTCGATGAAACGAGCCATGCTTTTCCCTCAACCTGCACAACCAGGGGATGCATTCCATCAGATACTTAACG
GGCTAGCTCGGAAGTTACCCCACGACAAAAGCATATACTTGAAGACAGGTGAGAAGGCACTGAACTGGACTGCTGGTCCG
GTTGCTGACCTGAAACCTTGGTAAAGTCAGAAAGAGAGGAATCTTTTTGTATATCTTGGGTTTCACCTAGAGCATACGTT
GTTGCCTTTCTATAGCACTTCAAAAACATTAGAAGTCCAAGTCCTCCGAGTGGATTTTTTTTGTAGATAACATTAGTACA
TTTACTCGAGGTACATGTACCAAGTTTGTTGTACATTTTCTCTTCGATTGATCATATAATACTGTACACTCCTTTTGTCT
TGGCTAACTCCAATCATGTAAGTTTCAATGTCCAATAACCTGAAAAGTTATGAAAACATGTGGTAATTAATTTTGTTGTG
AATCAAATTAGAATCCTTATTAAAAAAGAAAATTATTTATTCAAAAAAAGCTCGTAGATGAAATGGGCCTAAAGTCTACT
AAATGGGCTGATTGAAGGAAAAACTCGAACTAATCTAAGATCTTTGCTCTTGAGAGAGAACGAGAGAGGCGGCCATGGGA
GGAGGAATGGGTGCGTTTTGGGGAACTCGAGTGATGGAATTAGTGAAGAAGCACGATTCCGGTGGTCTTCTTTGGAAGCG
GATCAAGCTAACCCCTACTCGTAAAGCCAATGCCAAAACCCGCCTCCGTCGTGTTTGGCAGGTACTCTCCTATTCCATTT
TTAGGGTTTATGGGTTTTTGAGAGAACATTTCTCTTTTCGTAGTCTAGATCCTCTTATCTGCGTTCACTTCCCTACAATT
ACCCGCCAAGGATAGATTAGGATTGAATGTATTGATGGATTTTTCGTGTTGAAAGTATTGATGGATTCATTTCAAGATCA
TCAGTTTCGATTGCAAAATGTTGTTCAGTCTATTGTGATGTGCTCTCCTTAGGTCTGAGTAGATGTAATGAGTTAGGACA
AGGCCAACTGTGTAGTTTGTTCTTGGTATATGGCCTTTAGGCTTCTATGTATCTTTCTGTGGAACTAGGAACAGAGTAGG
AACACTTGGAATTCATTTTTCCCGGTTTGGTGTTTGGTATCATGCAAAGGTTGTCCATCTCTCAATATGCTTGTGTTATT
TTCGAGCTATTTTGGGCTATCTTGTGCATCACAGTGTGTTATACATTTTTTGGTAAAGCTTGTCGATCTACCAAGATGTA
TGTGGTGATTTTGAGCTCATACCACCTAGGAATTTATAAATATTATAAGACCCAACCCTCCTATATATTCTTCGACGCAA
GTATTGTTTTAATAGTTATGAGAGTCTCTTGCAGAATGAGGCTGTTCTAAGGGCGTGTGGTGAATCAGATGCACCAAATC
CGCCGGGAGCTAGCAACACAAAAAGCTCTAGCAATGCGGTGAAAAATGCGTAAGGCCGAAGAGAAGCTAGTCCTAGTTTG
TAAGGACTCGTAGATCAAGTCTCTGTCGTTACCTGATTTTACAAAAATAATATTTGAACCTTGTGTTTGGTTATTAGTTT
TGCAAAAGAAGAGGCACCTCCACACCAAAGCAAAATATGGTATTTGAGTATTGGTGTTTTTTTTTTTATTATTCTTGTCA
TCAAGAAATTTGTTCGTCGCCTGCTCAATATAGTTCTTTTGGCTACACCCGTTTATCCTTGTCGTGCCTTAGTTATGTTG
GCCGTTTAGTGGCTACAAGTGGATATGTTTGTGGAACATTTTTGAAAATCACTTGAAGCACTCTTTTGTTTTTGTTTCTC
CGGTTGATCGAAAAAAAGTTTTTGTTTTCTCCGTGATTTTTTTCCTCCGTAATTACATGTTGAAACAACAGGTGAAAATA
ATCTTGTTGAAAAGTTTCAAGTATTTTTAAACCATCAGTAAATAATTTTTTTATTCAGTTACCACTTTTAATATATTCCT
TCTCAATGTATACTATCAAAGTGAAAAAAATACCACTATTATACTCATTAGACCTTTAATGAAACTTTTGATAAAATATT
TAAATTGGAACAAAACAGTAAAAGGAAAATAATACTGGAAAATTAAAATGAATACATTAGATGTTTGAATAGAAAGTATA
GCATTAATAAATAAACAATGATAAATTAAATAAAAGAAAACCTGGGGTTGACAAAAAAAAAAATGAAAGAAAAAACAAAA
AACTGGGCAAAGTCGGATCGGTGTTGTTAAACAAGCAAAGCCCTCCTTAGCCTTTCCTTCCTCTTGCTCCTTCACTCACT
CTCGATCTCGACGCGAAATAGCTTTCTCTCTTCCAAAGGCAATTATCGAAAACCTGCAAAAAGTTTCTCCGCCAAGTCTC
TCCAAAACCCCTTTCTCATCTCTACTTTTCTTCTTCTTCTTCTTCTTCTACTGCGCTCGCTCCTCGCTCCTCCGTCTCCG
TCTTCAACGTAATCTCGAAGTCGGTTGTTTCAATCCTGCC
>AT1G27435.1 | chr1:9528815-9531814 REVERSE LENGTH=3000
TATATAACAATGTTCATTTCATCGTTGCTAATGACATAAAACGATCAAAAACTGAATCATAGTACTTCTTTTACAGTGAT
CTCAAATATATTAATCGCTAATCAATGAATTATGTCACCTATAATTGTCGTATTACCAACAACTATAAAACATATATATA
AAAAATTGTTGTCGTTAACTAGTTGTTGATAGTGGCCACTCTAAAACGATCATGACCTACTACGGAAGTTATAACTAGTC
AACGTTGGACGTTAGCAAGGCCCAATGGACATTAACTCAGCCCATAATAGCACGCGCCTTGTGATGTGCACCAGTTTCCG
TCTTTGGTCGTTGAATTCAAGGAAAAAAAAAGTACATCACAAGCAATTTCTTACTTATCTGTGACTTGAAGCTATTTCTC
CAATTTCGTTTTCCATCGACACTCTATTTCATTTTCACCATTCACGTCTTCCTTCTGAATAAAATAAACCCTAAAACCTA
ATACCGAAGTAAACTCGTCAACCACTGCGCCCATGACCTCCCAACGATACTCTTCCCTTATATTCTTCCTCTTCCTTCTT
CCTTTCTGCGATCCAAACCTTCAAACACATCTCCGGTAGATATGAAAATCCACTCTTGCCTCTCCGCCATTCTTCTGTTC
CTCTTCTTCTCTGCTTCTTCCGCTAAACAAAATGTTCGGACAGAGCGAATTTCAGGTACTTGTTCTTCTTGCTCCAGCAG
ATTGGAATGTAGAGTTGAATTGATTAATCCTTGAGGGTCGCTCAAATAAGTTTGAAATCTGTCGTTTCTCCAGCATTTGG
TTTATAGACATATAATTTGATTTGCTTAAGAAGTCAATGCTATTGATTGAGGAACTATGTAACAGCTGTGTAAGAGAGCT
CAAAAAGGTGTGTTTTTGAAATGCAGGAAGTGCTGGTGATGTTTTGGAGGATGATCCAGTGGGAAAGCTTAAGGTTTATG
TATATGAGCTTCCAAGCAAGTACAACAAGAAATTACTGCAAAAGGATCCTCGATGTCTTACACACATGTTTGCTGCTGAG
ATTTTTATGCACAGGTTCCTTTTATCTAGTCCTGTTCGAACGCGTAATCCTGATGAAGCTGATTGGTTTTACACGCCAAT
TTATCCTACTTGCGACCTCACTCCTACCGGCTTGCCATTACCGTTTAAATCGCCGCGTATGATGAGAAGTTCGATACAAC
TAATCTCATCAAATTGGCCTTATTGGAATCGGACTGAAGGAGCTGATCACTTCTTTGTTGTGCCCCATGACTTTGGAGCT
TGCTTCCATTATCAGGTAGATTATCTCTGCATTCAGGAACAAACTCTATTTTTTATATGCATTGAATACTTTGGTGGTTG
CTGTTCATCAAGAATACCCTGTGATCTTACAATGATAGATGATCATTAGCTTAAAATTAGCTGTTGTATCATCACATTAG
TACTTAGTTACATGGAAACTGAGAATCTGTTTATGAGTTTATTGTATAAGATTGTGGAATATTCCAATGATTTGTGTGGG
AATTGAAGATTTGATTGACATTAAACAGGAGGAAAAAGCCATTGAAAGAGGGATACTTCCACTACTCCAGCGTGCCACTT
TGGTTCAGACATTTGGTCAAAGGAACCATGTCTGTTTGGACGAAGGCTCGATCACTATTCCTCCTTTTGCACCTCCACAG
AAGATGCAGGCCCATTTTATTCCTCCAGATATTCCACGCTCTATCTTTGTCTACTTCCGCGGTTTATTTTATGATGTTAA
CAACGACCCCGAAGGTGGATATTATGCAAGGTACATATTTTGTAGACTTGTAAAACTCTCAAGTGATGAGTTTTCTCTAG
TCTTACATAGATTTTTCAACCAAAATGGAACTGCAAACTCTATAGTATCATACAATAAAAGAAGCACATATACATCAAGA
TCTACCTATTAAGATAACAATTAAGCATTCCTCATTAGGAAGTTAGGTTATATATAAGGTTAGCTAAGATCAAATTGTTT
TAGAATCTGCTGACTGGAACTTCTCTCTTTGTATAGAGGTGCAAGAGCAGCGGTGTGGGAGAACTTCAAGAACAACCCTT
TGTTTGACATCTCAACAGATCACCCGACAACATACTACGAAGACATGCAGAGAGCCATCTTCTGTCTATGTCCTCTAGGA
TGGGCTCCATGGAGCCCTAGGTTAGTTGAAGCAGTTGTGTTTGGGTGCATTCCAGTTATCATAGCAGACGACATAGTACT
GCCTTTCGCAGACGCCATCCCCTGGGAAGAAATAGGAGTCTTTGTTGCGGAAAAAGACGTCCCTGAACTAGACACGATCC
TAACCTCAATACCAACAGAAGTGATCCTCAGAAAACAGAGACTCCTCGCAAATCCTTCGATGAAACGAGCCATGCTTTTC
CCTCAACCTGCACAACCAGGGGATGCATTCCATCAGATACTTAACGGGCTAGCTCGGAAGTTACCCCACGACAAAAGCAT
ATACTTGAAGACAGGTGAGAAGGCACTGAACTGGACTGCTGGTCCGGTTGCTGACCTGAAACCTTGGTAAAGTCAGAAAG
AGAGGAATCTTTTTGTATATCTTGGGTTTCACCTAGAGCATACGTTGTTGCCTTTCTATAGCACTTCAAAAACATTAGAA
GTCCAAGTCCTCCGAGTGGATTTTTTTTGTAGATAACATTAGTACATTTACTCGAGGTACATGTACCAAGTTTGTTGTAC
ATTTTCTCTTCGATTGATCATATAATACTGTACACTCCTTTTGTCTTGGCTAACTCCAATCATGTAAGTTTCAATGTCCA
ATAACCTGAAAAGTTATGAAAACATGTGGTAATTAATTTTGTTGTGAATCAAATTAGAATCCTTATTAAAAAAGAAAATT
ATTTATTCAAAAAAAGCTCGTAGATGAAATGGGCCTAAAGTCTACTAAATGGGCTGATTGAAGGAAAAACTCGAACTAAT
CTAAGATCTTTGCTCTTGAGAGAGAACGAGAGAGGCGGCC
>AT1G27440.1 | chr1:9531214-9534213 REVERSE LENGTH=3000
GTTTATAGATTTGTTACCTTCCTAAGCTTATTGTCAAATTATACTCATCAGCATGGGACATGGACGAGCATTGTGATTTG
TGTCCTTACGAGTTGAGAAGAGAAGTAACGAGCAAGGTGCTGCGAAACTTAAAAGAAGAATTGCGTTACCAAGACTTTAG
CCCCTGTTGGAGTCTACTATTACAACTTGATTCTATAAATAAAACCCATAACACCTTATTAATCGGGGATTTTAAGTGGA
ACAATAGGAAACTGCAATCGAATCCTGACATTCAAATGCCATTTTCTAGTCTGAACCAATTATGATAAGTTGAAACAACA
AGGATCAAATCCCACGCAAAATGTCTCACCATACATGAAAAATAGCATCAACACTCGATCCAATAACCTTCTCTTCCAGT
TTCTTGTTAAGCAGCCGACTTTACAAGAACAAATAGCGACGTCTCTCCTAGTTTCTCCTTTCCCTACAAAACCATTGCAG
CCCACATATCTCTTTATAAGCAAATCAGTGTAAGAGATTGGAAGCAGATAGTAAAACAGAGATAAATAAGCTAAACCTTA
AGCTCTGGTAACTCAATTACGCAAGCACATTCAACAATCTTCACTCCTACTCGTTCTGCAAAACCAACCAATTGTGGGAG
TGAGAAATAGTCAAGTTTAACTGAACTGCATATGCTGCATTATCAAATCTTGGACTTACCAAGTAGTCGGATTGCAGCAG
CGAGAGTCCCACCCGTGGCAATGAGGTCATCAATAATAATAGCACGCTCACCAGGCTCTACTGCACCTACGTGCATCTCA
ATCGTATCTGTTCCATACTCCAACGAATACTCCTCCGAAATAACCTTCCCTGTTAAAGGAACCAAATGCAGAGGCAGTTT
AGAAATTAACGTCCATGGATAAACAAGGAATGCGACAATTATTTGACACTGCTCATAAGTTTCCAAATGGCTTAATACAT
TTCTTGTAACTGGTCAAGATACACAACTAAGTCCATTGATATGTAACAGAAAAAATAACAACCACTTAAGTTACTGCAAG
TTACCACAAAGAAAAATGATCTAGCAAATGAGTAGCATCATATTGATCAAAGACACTGCAAGATAAAAGTCACCTTGCTA
ATGTTCGAGATAATGATAAAGTGTAGACTTGGAGCAAGAAGCCATTTAAACTAACAACTTCCTAATTGAGACCTTTCATG
TAACTTAATGTCAAAATCACAAGCAACTAGAGGAAGAAATAAAAATGTACCAGGTAGCTTCTTGGGCTTCCTCATGGGAA
CAAATTTGGCACCAATAGCCAACGCAATAGGAGGGCCAAAAATGAAACCTCTAGCTTCAACACCTGCATTTACCACAACA
TCAATTTAGGCAGAACCAAAAATCATCCACCAATTCATTTCAACTTTTCAGTTTAAGCTAAAGCACTCAGTATCTAAAAA
GGCCAAAAGAAACTAAATCCACAAGCTGTTAATCGATTGGAGTACCAAACAGAACCATACGAGTTGTTACCTGCAACAAC
AGATATGCCTTTATCTTTGTATCTATCAACAAACAAAGCAATAGTATCCTTAAAGGCCTCAGTGTCGAGAAGAAGCGTCG
TTATGTCCTGAAACATGATTCCTGCCAAGTATCCAAATTAAAACCTTAAGATCCCAACGCAGATCAAGACTAGAGACGAT
ATTAATCGGTATAAATGGAAAAAATGGAGACCTGGTTTAGGGAAGTCGGGGATGACTCTAATGGAAGAGGCAATCTTAGC
GATTCTGGGATCTTGCACATCTTCAGTCGCCATTTCACTGTCCCGACTGGCTGCTGCTTTAGCAAAATACTCGGCGTCAG
ATTTGCAAACACAGAGAGACCCTAAAGACTCAATAGAGAGACACAGTGATGAAAAAATGACCAATTTATCCCGAATGGTA
ACGCTTTGACGGAATTGCCCCACGCAAGCAAAATATCTTTTTCAAAAGGAAACAAAAAGTTTAAAAGGGAAATAGAAGGT
GGTGGGGTCTACCGGCGGAGGAGAAGAGGCGGAGTGAGGTGGTTGAACGGTGGTTTGAGAGGCGGATCGAAGGAGGAGCA
CGGTGGTGGTTGTTGAGAAGACGGTTGCAAGGAACAGCACGAGCAAGACAGAGACGATGAGAAACAAGTGGAGAAATTAT
TATTGTTTGCATTGTCTTTGGACTGAGAGATCTTAAAAGAGAATGTAAATTACTTTAAACACGGAATAATGGACAAAAGC
CGTGATCAATGACTTTTCAAGTCTTAACCAAACCTATAACTCATCCATTGTTTGTTTTTTCTACATATTTCTTCACATAA
AATTGGATGATTTAGAATCTTTCAGAGTGTTCACACTCCAACAGATTATTATCCACAATGTTATGGTTACATTTAGAGAT
ATATAACAATGTTCATTTCATCGTTGCTAATGACATAAAACGATCAAAAACTGAATCATAGTACTTCTTTTACAGTGATC
TCAAATATATTAATCGCTAATCAATGAATTATGTCACCTATAATTGTCGTATTACCAACAACTATAAAACATATATATAA
AAAATTGTTGTCGTTAACTAGTTGTTGATAGTGGCCACTCTAAAACGATCATGACCTACTACGGAAGTTATAACTAGTCA
ACGTTGGACGTTAGCAAGGCCCAATGGACATTAACTCAGCCCATAATAGCACGCGCCTTGTGATGTGCACCAGTTTCCGT
CTTTGGTCGTTGAATTCAAGGAAAAAAAAAGTACATCACAAGCAATTTCTTACTTATCTGTGACTTGAAGCTATTTCTCC
AATTTCGTTTTCCATCGACACTCTATTTCATTTTCACCATTCACGTCTTCCTTCTGAATAAAATAAACCCTAAAACCTAA
TACCGAAGTAAACTCGTCAACCACTGCGCCCATGACCTCCCAACGATACTCTTCCCTTATATTCTTCCTCTTCCTTCTTC
CTTTCTGCGATCCAAACCTTCAAACACATCTCCGGTAGAT
>AT1G27450.3 | chr1:9529042-9532041 FORWARD LENGTH=3000
TTAGCCAAGACAAAAGGAGTGTACAGTATTATATGATCAATCGAAGAGAAAATGTACAACAAACTTGGTACATGTACCTC
GAGTAAATGTACTAATGTTATCTACAAAAAAAATCCACTCGGAGGACTTGGACTTCTAATGTTTTTGAAGTGCTATAGAA
AGGCAACAACGTATGCTCTAGGTGAAACCCAAGATATACAAAAAGATTCCTCTCTTTCTGACTTTACCAAGGTTTCAGGT
CAGCAACCGGACCAGCAGTCCAGTTCAGTGCCTTCTCACCTGTCTTCAAGTATATGCTTTTGTCGTGGGGTAACTTCCGA
GCTAGCCCGTTAAGTATCTGATGGAATGCATCCCCTGGTTGTGCAGGTTGAGGGAAAAGCATGGCTCGTTTCATCGAAGG
ATTTGCGAGGAGTCTCTGTTTTCTGAGGATCACTTCTGTTGGTATTGAGGTTAGGATCGTGTCTAGTTCAGGGACGTCTT
TTTCCGCAACAAAGACTCCTATTTCTTCCCAGGGGATGGCGTCTGCGAAAGGCAGTACTATGTCGTCTGCTATGATAACT
GGAATGCACCCAAACACAACTGCTTCAACTAACCTAGGGCTCCATGGAGCCCATCCTAGAGGACATAGACAGAAGATGGC
TCTCTGCATGTCTTCGTAGTATGTTGTCGGGTGATCTGTTGAGATGTCAAACAAAGGGTTGTTCTTGAAGTTCTCCCACA
CCGCTGCTCTTGCACCTCTATACAAAGAGAGAAGTTCCAGTCAGCAGATTCTAAAACAATTTGATCTTAGCTAACCTTAT
ATATAACCTAACTTCCTAATGAGGAATGCTTAATTGTTATCTTAATAGGTAGATCTTGATGTATATGTGCTTCTTTTATT
GTATGATACTATAGAGTTTGCAGTTCCATTTTGGTTGAAAAATCTATGTAAGACTAGAGAAAACTCATCACTTGAGAGTT
TTACAAGTCTACAAAATATGTACCTTGCATAATATCCACCTTCGGGGTCGTTGTTAACATCATAAAATAAACCGCGGAAG
TAGACAAAGATAGAGCGTGGAATATCTGGAGGAATAAAATGGGCCTGCATCTTCTGTGGAGGTGCAAAAGGAGGAATAGT
GATCGAGCCTTCGTCCAAACAGACATGGTTCCTTTGACCAAATGTCTGAACCAAAGTGGCACGCTGGAGTAGTGGAAGTA
TCCCTCTTTCAATGGCTTTTTCCTCCTGTTTAATGTCAATCAAATCTTCAATTCCCACACAAATCATTGGAATATTCCAC
AATCTTATACAATAAACTCATAAACAGATTCTCAGTTTCCATGTAACTAAGTACTAATGTGATGATACAACAGCTAATTT
TAAGCTAATGATCATCTATCATTGTAAGATCACAGGGTATTCTTGATGAACAGCAACCACCAAAGTATTCAATGCATATA
AAAAATAGAGTTTGTTCCTGAATGCAGAGATAATCTACCTGATAATGGAAGCAAGCTCCAAAGTCATGGGGCACAACAAA
GAAGTGATCAGCTCCTTCAGTCCGATTCCAATAAGGCCAATTTGATGAGATTAGTTGTATCGAACTTCTCATCATACGCG
GCGATTTAAACGGTAATGGCAAGCCGGTAGGAGTGAGGTCGCAAGTAGGATAAATTGGCGTGTAAAACCAATCAGCTTCA
TCAGGATTACGCGTTCGAACAGGACTAGATAAAAGGAACCTGTGCATAAAAATCTCAGCAGCAAACATGTGTGTAAGACA
TCGAGGATCCTTTTGCAGTAATTTCTTGTTGTACTTGCTTGGAAGCTCATATACATAAACCTTAAGCTTTCCCACTGGAT
CATCCTCCAAAACATCACCAGCACTTCCTGCATTTCAAAAACACACCTTTTTGAGCTCTCTTACACAGCTGTTACATAGT
TCCTCAATCAATAGCATTGACTTCTTAAGCAAATCAAATTATATGTCTATAAACCAAATGCTGGAGAAACGACAGATTTC
AAACTTATTTGAGCGACCCTCAAGGATTAATCAATTCAACTCTACATTCCAATCTGCTGGAGCAAGAAGAACAAGTACCT
GAAATTCGCTCTGTCCGAACATTTTGTTTAGCGGAAGAAGCAGAGAAGAAGAGGAACAGAAGAATGGCGGAGAGGCAAGA
GTGGATTTTCATATCTACCGGAGATGTGTTTGAAGGTTTGGATCGCAGAAAGGAAGAAGGAAGAGGAAGAATATAAGGGA
AGAGTATCGTTGGGAGGTCATGGGCGCAGTGGTTGACGAGTTTACTTCGGTATTAGGTTTTAGGGTTTATTTTATTCAGA
AGGAAGACGTGAATGGTGAAAATGAAATAGAGTGTCGATGGAAAACGAAATTGGAGAAATAGCTTCAAGTCACAGATAAG
TAAGAAATTGCTTGTGATGTACTTTTTTTTTCCTTGAATTCAACGACCAAAGACGGAAACTGGTGCACATCACAAGGCGC
GTGCTATTATGGGCTGAGTTAATGTCCATTGGGCCTTGCTAACGTCCAACGTTGACTAGTTATAACTTCCGTAGTAGGTC
ATGATCGTTTTAGAGTGGCCACTATCAACAACTAGTTAACGACAACAATTTTTTATATATATGTTTTATAGTTGTTGGTA
ATACGACAATTATAGGTGACATAATTCATTGATTAGCGATTAATATATTTGAGATCACTGTAAAAGAAGTACTATGATTC
AGTTTTTGATCGTTTTATGTCATTAGCAACGATGAAATGAACATTGTTATATATCTCTAAATGTAACCATAACATTGTGG
ATAATAATCTGTTGGAGTGTGAACACTCTGAAAGATTCTAAATCATCCAATTTTATGTGAAGAAATATGTAGAAAAAACA
AACAATGGATGAGTTATAGGTTTGGTTAAGACTTGAAAAGTCATTGATCACGGCTTTTGTCCATTATTCCGTGTTTAAAG
TAATTTACATTCTCTTTTAAGATCTCTCAGTCCAAAGACA
>AT1G27450.1 | chr1:9529042-9532041 FORWARD LENGTH=3000
TTAGCCAAGACAAAAGGAGTGTACAGTATTATATGATCAATCGAAGAGAAAATGTACAACAAACTTGGTACATGTACCTC
GAGTAAATGTACTAATGTTATCTACAAAAAAAATCCACTCGGAGGACTTGGACTTCTAATGTTTTTGAAGTGCTATAGAA
AGGCAACAACGTATGCTCTAGGTGAAACCCAAGATATACAAAAAGATTCCTCTCTTTCTGACTTTACCAAGGTTTCAGGT
CAGCAACCGGACCAGCAGTCCAGTTCAGTGCCTTCTCACCTGTCTTCAAGTATATGCTTTTGTCGTGGGGTAACTTCCGA
GCTAGCCCGTTAAGTATCTGATGGAATGCATCCCCTGGTTGTGCAGGTTGAGGGAAAAGCATGGCTCGTTTCATCGAAGG
ATTTGCGAGGAGTCTCTGTTTTCTGAGGATCACTTCTGTTGGTATTGAGGTTAGGATCGTGTCTAGTTCAGGGACGTCTT
TTTCCGCAACAAAGACTCCTATTTCTTCCCAGGGGATGGCGTCTGCGAAAGGCAGTACTATGTCGTCTGCTATGATAACT
GGAATGCACCCAAACACAACTGCTTCAACTAACCTAGGGCTCCATGGAGCCCATCCTAGAGGACATAGACAGAAGATGGC
TCTCTGCATGTCTTCGTAGTATGTTGTCGGGTGATCTGTTGAGATGTCAAACAAAGGGTTGTTCTTGAAGTTCTCCCACA
CCGCTGCTCTTGCACCTCTATACAAAGAGAGAAGTTCCAGTCAGCAGATTCTAAAACAATTTGATCTTAGCTAACCTTAT
ATATAACCTAACTTCCTAATGAGGAATGCTTAATTGTTATCTTAATAGGTAGATCTTGATGTATATGTGCTTCTTTTATT
GTATGATACTATAGAGTTTGCAGTTCCATTTTGGTTGAAAAATCTATGTAAGACTAGAGAAAACTCATCACTTGAGAGTT
TTACAAGTCTACAAAATATGTACCTTGCATAATATCCACCTTCGGGGTCGTTGTTAACATCATAAAATAAACCGCGGAAG
TAGACAAAGATAGAGCGTGGAATATCTGGAGGAATAAAATGGGCCTGCATCTTCTGTGGAGGTGCAAAAGGAGGAATAGT
GATCGAGCCTTCGTCCAAACAGACATGGTTCCTTTGACCAAATGTCTGAACCAAAGTGGCACGCTGGAGTAGTGGAAGTA
TCCCTCTTTCAATGGCTTTTTCCTCCTGTTTAATGTCAATCAAATCTTCAATTCCCACACAAATCATTGGAATATTCCAC
AATCTTATACAATAAACTCATAAACAGATTCTCAGTTTCCATGTAACTAAGTACTAATGTGATGATACAACAGCTAATTT
TAAGCTAATGATCATCTATCATTGTAAGATCACAGGGTATTCTTGATGAACAGCAACCACCAAAGTATTCAATGCATATA
AAAAATAGAGTTTGTTCCTGAATGCAGAGATAATCTACCTGATAATGGAAGCAAGCTCCAAAGTCATGGGGCACAACAAA
GAAGTGATCAGCTCCTTCAGTCCGATTCCAATAAGGCCAATTTGATGAGATTAGTTGTATCGAACTTCTCATCATACGCG
GCGATTTAAACGGTAATGGCAAGCCGGTAGGAGTGAGGTCGCAAGTAGGATAAATTGGCGTGTAAAACCAATCAGCTTCA
TCAGGATTACGCGTTCGAACAGGACTAGATAAAAGGAACCTGTGCATAAAAATCTCAGCAGCAAACATGTGTGTAAGACA
TCGAGGATCCTTTTGCAGTAATTTCTTGTTGTACTTGCTTGGAAGCTCATATACATAAACCTTAAGCTTTCCCACTGGAT
CATCCTCCAAAACATCACCAGCACTTCCTGCATTTCAAAAACACACCTTTTTGAGCTCTCTTACACAGCTGTTACATAGT
TCCTCAATCAATAGCATTGACTTCTTAAGCAAATCAAATTATATGTCTATAAACCAAATGCTGGAGAAACGACAGATTTC
AAACTTATTTGAGCGACCCTCAAGGATTAATCAATTCAACTCTACATTCCAATCTGCTGGAGCAAGAAGAACAAGTACCT
GAAATTCGCTCTGTCCGAACATTTTGTTTAGCGGAAGAAGCAGAGAAGAAGAGGAACAGAAGAATGGCGGAGAGGCAAGA
GTGGATTTTCATATCTACCGGAGATGTGTTTGAAGGTTTGGATCGCAGAAAGGAAGAAGGAAGAGGAAGAATATAAGGGA
AGAGTATCGTTGGGAGGTCATGGGCGCAGTGGTTGACGAGTTTACTTCGGTATTAGGTTTTAGGGTTTATTTTATTCAGA
AGGAAGACGTGAATGGTGAAAATGAAATAGAGTGTCGATGGAAAACGAAATTGGAGAAATAGCTTCAAGTCACAGATAAG
TAAGAAATTGCTTGTGATGTACTTTTTTTTTCCTTGAATTCAACGACCAAAGACGGAAACTGGTGCACATCACAAGGCGC
GTGCTATTATGGGCTGAGTTAATGTCCATTGGGCCTTGCTAACGTCCAACGTTGACTAGTTATAACTTCCGTAGTAGGTC
ATGATCGTTTTAGAGTGGCCACTATCAACAACTAGTTAACGACAACAATTTTTTATATATATGTTTTATAGTTGTTGGTA
ATACGACAATTATAGGTGACATAATTCATTGATTAGCGATTAATATATTTGAGATCACTGTAAAAGAAGTACTATGATTC
AGTTTTTGATCGTTTTATGTCATTAGCAACGATGAAATGAACATTGTTATATATCTCTAAATGTAACCATAACATTGTGG
ATAATAATCTGTTGGAGTGTGAACACTCTGAAAGATTCTAAATCATCCAATTTTATGTGAAGAAATATGTAGAAAAAACA
AACAATGGATGAGTTATAGGTTTGGTTAAGACTTGAAAAGTCATTGATCACGGCTTTTGTCCATTATTCCGTGTTTAAAG
TAATTTACATTCTCTTTTAAGATCTCTCAGTCCAAAGACA
>AT1G27450.2 | chr1:9529421-9532420 FORWARD LENGTH=3000
CATGGCTCGTTTCATCGAAGGATTTGCGAGGAGTCTCTGTTTTCTGAGGATCACTTCTGTTGGTATTGAGGTTAGGATCG
TGTCTAGTTCAGGGACGTCTTTTTCCGCAACAAAGACTCCTATTTCTTCCCAGGGGATGGCGTCTGCGAAAGGCAGTACT
ATGTCGTCTGCTATGATAACTGGAATGCACCCAAACACAACTGCTTCAACTAACCTAGGGCTCCATGGAGCCCATCCTAG
AGGACATAGACAGAAGATGGCTCTCTGCATGTCTTCGTAGTATGTTGTCGGGTGATCTGTTGAGATGTCAAACAAAGGGT
TGTTCTTGAAGTTCTCCCACACCGCTGCTCTTGCACCTCTATACAAAGAGAGAAGTTCCAGTCAGCAGATTCTAAAACAA
TTTGATCTTAGCTAACCTTATATATAACCTAACTTCCTAATGAGGAATGCTTAATTGTTATCTTAATAGGTAGATCTTGA
TGTATATGTGCTTCTTTTATTGTATGATACTATAGAGTTTGCAGTTCCATTTTGGTTGAAAAATCTATGTAAGACTAGAG
AAAACTCATCACTTGAGAGTTTTACAAGTCTACAAAATATGTACCTTGCATAATATCCACCTTCGGGGTCGTTGTTAACA
TCATAAAATAAACCGCGGAAGTAGACAAAGATAGAGCGTGGAATATCTGGAGGAATAAAATGGGCCTGCATCTTCTGTGG
AGGTGCAAAAGGAGGAATAGTGATCGAGCCTTCGTCCAAACAGACATGGTTCCTTTGACCAAATGTCTGAACCAAAGTGG
CACGCTGGAGTAGTGGAAGTATCCCTCTTTCAATGGCTTTTTCCTCCTGTTTAATGTCAATCAAATCTTCAATTCCCACA
CAAATCATTGGAATATTCCACAATCTTATACAATAAACTCATAAACAGATTCTCAGTTTCCATGTAACTAAGTACTAATG
TGATGATACAACAGCTAATTTTAAGCTAATGATCATCTATCATTGTAAGATCACAGGGTATTCTTGATGAACAGCAACCA
CCAAAGTATTCAATGCATATAAAAAATAGAGTTTGTTCCTGAATGCAGAGATAATCTACCTGATAATGGAAGCAAGCTCC
AAAGTCATGGGGCACAACAAAGAAGTGATCAGCTCCTTCAGTCCGATTCCAATAAGGCCAATTTGATGAGATTAGTTGTA
TCGAACTTCTCATCATACGCGGCGATTTAAACGGTAATGGCAAGCCGGTAGGAGTGAGGTCGCAAGTAGGATAAATTGGC
GTGTAAAACCAATCAGCTTCATCAGGATTACGCGTTCGAACAGGACTAGATAAAAGGAACCTGTGCATAAAAATCTCAGC
AGCAAACATGTGTGTAAGACATCGAGGATCCTTTTGCAGTAATTTCTTGTTGTACTTGCTTGGAAGCTCATATACATAAA
CCTTAAGCTTTCCCACTGGATCATCCTCCAAAACATCACCAGCACTTCCTGCATTTCAAAAACACACCTTTTTGAGCTCT
CTTACACAGCTGTTACATAGTTCCTCAATCAATAGCATTGACTTCTTAAGCAAATCAAATTATATGTCTATAAACCAAAT
GCTGGAGAAACGACAGATTTCAAACTTATTTGAGCGACCCTCAAGGATTAATCAATTCAACTCTACATTCCAATCTGCTG
GAGCAAGAAGAACAAGTACCTGAAATTCGCTCTGTCCGAACATTTTGTTTAGCGGAAGAAGCAGAGAAGAAGAGGAACAG
AAGAATGGCGGAGAGGCAAGAGTGGATTTTCATATCTACCGGAGATGTGTTTGAAGGTTTGGATCGCAGAAAGGAAGAAG
GAAGAGGAAGAATATAAGGGAAGAGTATCGTTGGGAGGTCATGGGCGCAGTGGTTGACGAGTTTACTTCGGTATTAGGTT
TTAGGGTTTATTTTATTCAGAAGGAAGACGTGAATGGTGAAAATGAAATAGAGTGTCGATGGAAAACGAAATTGGAGAAA
TAGCTTCAAGTCACAGATAAGTAAGAAATTGCTTGTGATGTACTTTTTTTTTCCTTGAATTCAACGACCAAAGACGGAAA
CTGGTGCACATCACAAGGCGCGTGCTATTATGGGCTGAGTTAATGTCCATTGGGCCTTGCTAACGTCCAACGTTGACTAG
TTATAACTTCCGTAGTAGGTCATGATCGTTTTAGAGTGGCCACTATCAACAACTAGTTAACGACAACAATTTTTTATATA
TATGTTTTATAGTTGTTGGTAATACGACAATTATAGGTGACATAATTCATTGATTAGCGATTAATATATTTGAGATCACT
GTAAAAGAAGTACTATGATTCAGTTTTTGATCGTTTTATGTCATTAGCAACGATGAAATGAACATTGTTATATATCTCTA
AATGTAACCATAACATTGTGGATAATAATCTGTTGGAGTGTGAACACTCTGAAAGATTCTAAATCATCCAATTTTATGTG
AAGAAATATGTAGAAAAAACAAACAATGGATGAGTTATAGGTTTGGTTAAGACTTGAAAAGTCATTGATCACGGCTTTTG
TCCATTATTCCGTGTTTAAAGTAATTTACATTCTCTTTTAAGATCTCTCAGTCCAAAGACAATGCAAACAATAATAATTT
CTCCACTTGTTTCTCATCGTCTCTGTCTTGCTCGTGCTGTTCCTTGCAACCGTCTTCTCAACAACCACCACCGTGCTCCT
CCTTCGATCCGCCTCTCAAACCACCGTTCAACCACCTCACTCCGCCTCTTCTCCTCCGCCGGTAGACCCCACCACCTTCT
ATTTCCCTTTTAAACTTTTTGTTTCCTTTTGAAAAAGATATTTTGCTTGCGTGGGGCAATTCCGTCAAAGCGTTACCATT
CGGGATAAATTGGTCATTTTTTCATCACTGTGTCTCTCTATTGAGTCTTTAGGGTCTCTCTGTGTTTGCAAATCTGACGC
CGAGTATTTTGCTAAAGCAGCAGCCAGTCGGGACAGTGAA
>AT1G27450.4 | chr1:9529421-9532420 FORWARD LENGTH=3000
CATGGCTCGTTTCATCGAAGGATTTGCGAGGAGTCTCTGTTTTCTGAGGATCACTTCTGTTGGTATTGAGGTTAGGATCG
TGTCTAGTTCAGGGACGTCTTTTTCCGCAACAAAGACTCCTATTTCTTCCCAGGGGATGGCGTCTGCGAAAGGCAGTACT
ATGTCGTCTGCTATGATAACTGGAATGCACCCAAACACAACTGCTTCAACTAACCTAGGGCTCCATGGAGCCCATCCTAG
AGGACATAGACAGAAGATGGCTCTCTGCATGTCTTCGTAGTATGTTGTCGGGTGATCTGTTGAGATGTCAAACAAAGGGT
TGTTCTTGAAGTTCTCCCACACCGCTGCTCTTGCACCTCTATACAAAGAGAGAAGTTCCAGTCAGCAGATTCTAAAACAA
TTTGATCTTAGCTAACCTTATATATAACCTAACTTCCTAATGAGGAATGCTTAATTGTTATCTTAATAGGTAGATCTTGA
TGTATATGTGCTTCTTTTATTGTATGATACTATAGAGTTTGCAGTTCCATTTTGGTTGAAAAATCTATGTAAGACTAGAG
AAAACTCATCACTTGAGAGTTTTACAAGTCTACAAAATATGTACCTTGCATAATATCCACCTTCGGGGTCGTTGTTAACA
TCATAAAATAAACCGCGGAAGTAGACAAAGATAGAGCGTGGAATATCTGGAGGAATAAAATGGGCCTGCATCTTCTGTGG
AGGTGCAAAAGGAGGAATAGTGATCGAGCCTTCGTCCAAACAGACATGGTTCCTTTGACCAAATGTCTGAACCAAAGTGG
CACGCTGGAGTAGTGGAAGTATCCCTCTTTCAATGGCTTTTTCCTCCTGTTTAATGTCAATCAAATCTTCAATTCCCACA
CAAATCATTGGAATATTCCACAATCTTATACAATAAACTCATAAACAGATTCTCAGTTTCCATGTAACTAAGTACTAATG
TGATGATACAACAGCTAATTTTAAGCTAATGATCATCTATCATTGTAAGATCACAGGGTATTCTTGATGAACAGCAACCA
CCAAAGTATTCAATGCATATAAAAAATAGAGTTTGTTCCTGAATGCAGAGATAATCTACCTGATAATGGAAGCAAGCTCC
AAAGTCATGGGGCACAACAAAGAAGTGATCAGCTCCTTCAGTCCGATTCCAATAAGGCCAATTTGATGAGATTAGTTGTA
TCGAACTTCTCATCATACGCGGCGATTTAAACGGTAATGGCAAGCCGGTAGGAGTGAGGTCGCAAGTAGGATAAATTGGC
GTGTAAAACCAATCAGCTTCATCAGGATTACGCGTTCGAACAGGACTAGATAAAAGGAACCTGTGCATAAAAATCTCAGC
AGCAAACATGTGTGTAAGACATCGAGGATCCTTTTGCAGTAATTTCTTGTTGTACTTGCTTGGAAGCTCATATACATAAA
CCTTAAGCTTTCCCACTGGATCATCCTCCAAAACATCACCAGCACTTCCTGCATTTCAAAAACACACCTTTTTGAGCTCT
CTTACACAGCTGTTACATAGTTCCTCAATCAATAGCATTGACTTCTTAAGCAAATCAAATTATATGTCTATAAACCAAAT
GCTGGAGAAACGACAGATTTCAAACTTATTTGAGCGACCCTCAAGGATTAATCAATTCAACTCTACATTCCAATCTGCTG
GAGCAAGAAGAACAAGTACCTGAAATTCGCTCTGTCCGAACATTTTGTTTAGCGGAAGAAGCAGAGAAGAAGAGGAACAG
AAGAATGGCGGAGAGGCAAGAGTGGATTTTCATATCTACCGGAGATGTGTTTGAAGGTTTGGATCGCAGAAAGGAAGAAG
GAAGAGGAAGAATATAAGGGAAGAGTATCGTTGGGAGGTCATGGGCGCAGTGGTTGACGAGTTTACTTCGGTATTAGGTT
TTAGGGTTTATTTTATTCAGAAGGAAGACGTGAATGGTGAAAATGAAATAGAGTGTCGATGGAAAACGAAATTGGAGAAA
TAGCTTCAAGTCACAGATAAGTAAGAAATTGCTTGTGATGTACTTTTTTTTTCCTTGAATTCAACGACCAAAGACGGAAA
CTGGTGCACATCACAAGGCGCGTGCTATTATGGGCTGAGTTAATGTCCATTGGGCCTTGCTAACGTCCAACGTTGACTAG
TTATAACTTCCGTAGTAGGTCATGATCGTTTTAGAGTGGCCACTATCAACAACTAGTTAACGACAACAATTTTTTATATA
TATGTTTTATAGTTGTTGGTAATACGACAATTATAGGTGACATAATTCATTGATTAGCGATTAATATATTTGAGATCACT
GTAAAAGAAGTACTATGATTCAGTTTTTGATCGTTTTATGTCATTAGCAACGATGAAATGAACATTGTTATATATCTCTA
AATGTAACCATAACATTGTGGATAATAATCTGTTGGAGTGTGAACACTCTGAAAGATTCTAAATCATCCAATTTTATGTG
AAGAAATATGTAGAAAAAACAAACAATGGATGAGTTATAGGTTTGGTTAAGACTTGAAAAGTCATTGATCACGGCTTTTG
TCCATTATTCCGTGTTTAAAGTAATTTACATTCTCTTTTAAGATCTCTCAGTCCAAAGACAATGCAAACAATAATAATTT
CTCCACTTGTTTCTCATCGTCTCTGTCTTGCTCGTGCTGTTCCTTGCAACCGTCTTCTCAACAACCACCACCGTGCTCCT
CCTTCGATCCGCCTCTCAAACCACCGTTCAACCACCTCACTCCGCCTCTTCTCCTCCGCCGGTAGACCCCACCACCTTCT
ATTTCCCTTTTAAACTTTTTGTTTCCTTTTGAAAAAGATATTTTGCTTGCGTGGGGCAATTCCGTCAAAGCGTTACCATT
CGGGATAAATTGGTCATTTTTTCATCACTGTGTCTCTCTATTGAGTCTTTAGGGTCTCTCTGTGTTTGCAAATCTGACGC
CGAGTATTTTGCTAAAGCAGCAGCCAGTCGGGACAGTGAA
>AT1G27460.2 | chr1:9531977-9534976 FORWARD LENGTH=3000
TTTGTCCATTATTCCGTGTTTAAAGTAATTTACATTCTCTTTTAAGATCTCTCAGTCCAAAGACAATGCAAACAATAATA
ATTTCTCCACTTGTTTCTCATCGTCTCTGTCTTGCTCGTGCTGTTCCTTGCAACCGTCTTCTCAACAACCACCACCGTGC
TCCTCCTTCGATCCGCCTCTCAAACCACCGTTCAACCACCTCACTCCGCCTCTTCTCCTCCGCCGGTAGACCCCACCACC
TTCTATTTCCCTTTTAAACTTTTTGTTTCCTTTTGAAAAAGATATTTTGCTTGCGTGGGGCAATTCCGTCAAAGCGTTAC
CATTCGGGATAAATTGGTCATTTTTTCATCACTGTGTCTCTCTATTGAGTCTTTAGGGTCTCTCTGTGTTTGCAAATCTG
ACGCCGAGTATTTTGCTAAAGCAGCAGCCAGTCGGGACAGTGAAATGGCGACTGAAGATGTGCAAGATCCCAGAATCGCT
AAGATTGCCTCTTCCATTAGAGTCATCCCCGACTTCCCTAAACCAGGTCTCCATTTTTTCCATTTATACCGATTAATATC
GTCTCTAGTCTTGATCTGCGTTGGGATCTTAAGGTTTTAATTTGGATACTTGGCAGGAATCATGTTTCAGGACATAACGA
CGCTTCTTCTCGACACTGAGGCCTTTAAGGATACTATTGCTTTGTTTGTTGATAGATACAAAGATAAAGGCATATCTGTT
GTTGCAGGTAACAACTCGTATGGTTCTGTTTGGTACTCCAATCGATTAACAGCTTGTGGATTTAGTTTCTTTTGGCCTTT
TTAGATACTGAGTGCTTTAGCTTAAACTGAAAAGTTGAAATGAATTGGTGGATGATTTTTGGTTCTGCCTAAATTGATGT
TGTGGTAAATGCAGGTGTTGAAGCTAGAGGTTTCATTTTTGGCCCTCCTATTGCGTTGGCTATTGGTGCCAAATTTGTTC
CCATGAGGAAGCCCAAGAAGCTACCTGGTACATTTTTATTTCTTCCTCTAGTTGCTTGTGATTTTGACATTAAGTTACAT
GAAAGGTCTCAATTAGGAAGTTGTTAGTTTAAATGGCTTCTTGCTCCAAGTCTACACTTTATCATTATCTCGAACATTAG
CAAGGTGACTTTTATCTTGCAGTGTCTTTGATCAATATGATGCTACTCATTTGCTAGATCATTTTTCTTTGTGGTAACTT
GCAGTAACTTAAGTGGTTGTTATTTTTTCTGTTACATATCAATGGACTTAGTTGTGTATCTTGACCAGTTACAAGAAATG
TATTAAGCCATTTGGAAACTTATGAGCAGTGTCAAATAATTGTCGCATTCCTTGTTTATCCATGGACGTTAATTTCTAAA
CTGCCTCTGCATTTGGTTCCTTTAACAGGGAAGGTTATTTCGGAGGAGTATTCGTTGGAGTATGGAACAGATACGATTGA
GATGCACGTAGGTGCAGTAGAGCCTGGTGAGCGTGCTATTATTATTGATGACCTCATTGCCACGGGTGGGACTCTCGCTG
CTGCAATCCGACTACTTGGTAAGTCCAAGATTTGATAATGCAGCATATGCAGTTCAGTTAAACTTGACTATTTCTCACTC
CCACAATTGGTTGGTTTTGCAGAACGAGTAGGAGTGAAGATTGTTGAATGTGCTTGCGTAATTGAGTTACCAGAGCTTAA
GGTTTAGCTTATTTATCTCTGTTTTACTATCTGCTTCCAATCTCTTACACTGATTTGCTTATAAAGAGATATGTGGGCTG
CAATGGTTTTGTAGGGAAAGGAGAAACTAGGAGAGACGTCGCTATTTGTTCTTGTAAAGTCGGCTGCTTAACAAGAAACT
GGAAGAGAAGGTTATTGGATCGAGTGTTGATGCTATTTTTCATGTATGGTGAGACATTTTGCGTGGGATTTGATCCTTGT
TGTTTCAACTTATCATAATTGGTTCAGACTAGAAAATGGCATTTGAATGTCAGGATTCGATTGCAGTTTCCTATTGTTCC
ACTTAAAATCCCCGATTAATAAGGTGTTATGGGTTTTATTTATAGAATCAAGTTGTAATAGTAGACTCCAACAGGGGCTA
AAGTCTTGGTAACGCAATTCTTCTTTTAAGTTTCGCAGCACCTTGCTCGTTACTTCTCTTCTCAACTCGTAAGGACACAA
ATCACAATGCTCGTCCATGTCCCATGCTGATGAGTATAATTTGACAATAAGCTTAGGAAGGTAACAAATCTATAAACTTA
GGTAAGATCCTCGTTTGCGTAGTAAAAACGAATAATTACATATTTGATTTAATCTCTTTTTCTCTCTCGTTTTTGGGCAA
ACATTACTTCTCTCTTTCCTCAAAATTATTACTTCATGTTGTTACGTTTCCATACAGATGTATACAATAATTATTACAGT
AGGGTATTTTGGGAATGTTTGAAACATGCTATAGTTGAAAACAGATATAAATGTGGGACCTAAGACAAAAATTCAAATTA
TCTTAAATTAAAAAATAAAAATAAACAAAAAGAAAATCACAGCGTGGTTGCTGCTGGCTTGTTGCTTACATTGACATGAA
CAAGACACACAGTGCAAAATGACAAAGAGCCCTTCATCGATTTCGAATCTTCTCTCTGAGTAAATCAATTTCACAAATTC
GAGGTTTTTGGTTTTTAGCTTACTACACTACTCCAAGAAGAAAATCTCAAGTTAAAGTCATTTCCTATCAAATCTCTTTT
CATGGCGGCTGCTATTCTCGTTTCTCCTGTTCGCTAAATTGCGTCATTTTCATGTAAGCTTCTTTCATTTTGCTTACCAA
AGCTCGTTTTCACTATGCTTTAGCAACAACATTATTGTAGAGGTTAAAGGCAGCAAAATCTATAGGTTAAGGATTTCTTG
TGGTTAATTTCTGAAATTCATGTTTCTGTGTGTTTTCTTAGTGAAGCTTATTATAAAAGCGGCGTAGATCTGTGATTCTA
CTCATTGCATTTCCGCGTTTGTGAGGAGAAAGAGGAGAAG
>AT1G27460.1 | chr1:9531977-9534976 FORWARD LENGTH=3000
TTTGTCCATTATTCCGTGTTTAAAGTAATTTACATTCTCTTTTAAGATCTCTCAGTCCAAAGACAATGCAAACAATAATA
ATTTCTCCACTTGTTTCTCATCGTCTCTGTCTTGCTCGTGCTGTTCCTTGCAACCGTCTTCTCAACAACCACCACCGTGC
TCCTCCTTCGATCCGCCTCTCAAACCACCGTTCAACCACCTCACTCCGCCTCTTCTCCTCCGCCGGTAGACCCCACCACC
TTCTATTTCCCTTTTAAACTTTTTGTTTCCTTTTGAAAAAGATATTTTGCTTGCGTGGGGCAATTCCGTCAAAGCGTTAC
CATTCGGGATAAATTGGTCATTTTTTCATCACTGTGTCTCTCTATTGAGTCTTTAGGGTCTCTCTGTGTTTGCAAATCTG
ACGCCGAGTATTTTGCTAAAGCAGCAGCCAGTCGGGACAGTGAAATGGCGACTGAAGATGTGCAAGATCCCAGAATCGCT
AAGATTGCCTCTTCCATTAGAGTCATCCCCGACTTCCCTAAACCAGGTCTCCATTTTTTCCATTTATACCGATTAATATC
GTCTCTAGTCTTGATCTGCGTTGGGATCTTAAGGTTTTAATTTGGATACTTGGCAGGAATCATGTTTCAGGACATAACGA
CGCTTCTTCTCGACACTGAGGCCTTTAAGGATACTATTGCTTTGTTTGTTGATAGATACAAAGATAAAGGCATATCTGTT
GTTGCAGGTAACAACTCGTATGGTTCTGTTTGGTACTCCAATCGATTAACAGCTTGTGGATTTAGTTTCTTTTGGCCTTT
TTAGATACTGAGTGCTTTAGCTTAAACTGAAAAGTTGAAATGAATTGGTGGATGATTTTTGGTTCTGCCTAAATTGATGT
TGTGGTAAATGCAGGTGTTGAAGCTAGAGGTTTCATTTTTGGCCCTCCTATTGCGTTGGCTATTGGTGCCAAATTTGTTC
CCATGAGGAAGCCCAAGAAGCTACCTGGTACATTTTTATTTCTTCCTCTAGTTGCTTGTGATTTTGACATTAAGTTACAT
GAAAGGTCTCAATTAGGAAGTTGTTAGTTTAAATGGCTTCTTGCTCCAAGTCTACACTTTATCATTATCTCGAACATTAG
CAAGGTGACTTTTATCTTGCAGTGTCTTTGATCAATATGATGCTACTCATTTGCTAGATCATTTTTCTTTGTGGTAACTT
GCAGTAACTTAAGTGGTTGTTATTTTTTCTGTTACATATCAATGGACTTAGTTGTGTATCTTGACCAGTTACAAGAAATG
TATTAAGCCATTTGGAAACTTATGAGCAGTGTCAAATAATTGTCGCATTCCTTGTTTATCCATGGACGTTAATTTCTAAA
CTGCCTCTGCATTTGGTTCCTTTAACAGGGAAGGTTATTTCGGAGGAGTATTCGTTGGAGTATGGAACAGATACGATTGA
GATGCACGTAGGTGCAGTAGAGCCTGGTGAGCGTGCTATTATTATTGATGACCTCATTGCCACGGGTGGGACTCTCGCTG
CTGCAATCCGACTACTTGGTAAGTCCAAGATTTGATAATGCAGCATATGCAGTTCAGTTAAACTTGACTATTTCTCACTC
CCACAATTGGTTGGTTTTGCAGAACGAGTAGGAGTGAAGATTGTTGAATGTGCTTGCGTAATTGAGTTACCAGAGCTTAA
GGTTTAGCTTATTTATCTCTGTTTTACTATCTGCTTCCAATCTCTTACACTGATTTGCTTATAAAGAGATATGTGGGCTG
CAATGGTTTTGTAGGGAAAGGAGAAACTAGGAGAGACGTCGCTATTTGTTCTTGTAAAGTCGGCTGCTTAACAAGAAACT
GGAAGAGAAGGTTATTGGATCGAGTGTTGATGCTATTTTTCATGTATGGTGAGACATTTTGCGTGGGATTTGATCCTTGT
TGTTTCAACTTATCATAATTGGTTCAGACTAGAAAATGGCATTTGAATGTCAGGATTCGATTGCAGTTTCCTATTGTTCC
ACTTAAAATCCCCGATTAATAAGGTGTTATGGGTTTTATTTATAGAATCAAGTTGTAATAGTAGACTCCAACAGGGGCTA
AAGTCTTGGTAACGCAATTCTTCTTTTAAGTTTCGCAGCACCTTGCTCGTTACTTCTCTTCTCAACTCGTAAGGACACAA
ATCACAATGCTCGTCCATGTCCCATGCTGATGAGTATAATTTGACAATAAGCTTAGGAAGGTAACAAATCTATAAACTTA
GGTAAGATCCTCGTTTGCGTAGTAAAAACGAATAATTACATATTTGATTTAATCTCTTTTTCTCTCTCGTTTTTGGGCAA
ACATTACTTCTCTCTTTCCTCAAAATTATTACTTCATGTTGTTACGTTTCCATACAGATGTATACAATAATTATTACAGT
AGGGTATTTTGGGAATGTTTGAAACATGCTATAGTTGAAAACAGATATAAATGTGGGACCTAAGACAAAAATTCAAATTA
TCTTAAATTAAAAAATAAAAATAAACAAAAAGAAAATCACAGCGTGGTTGCTGCTGGCTTGTTGCTTACATTGACATGAA
CAAGACACACAGTGCAAAATGACAAAGAGCCCTTCATCGATTTCGAATCTTCTCTCTGAGTAAATCAATTTCACAAATTC
GAGGTTTTTGGTTTTTAGCTTACTACACTACTCCAAGAAGAAAATCTCAAGTTAAAGTCATTTCCTATCAAATCTCTTTT
CATGGCGGCTGCTATTCTCGTTTCTCCTGTTCGCTAAATTGCGTCATTTTCATGTAAGCTTCTTTCATTTTGCTTACCAA
AGCTCGTTTTCACTATGCTTTAGCAACAACATTATTGTAGAGGTTAAAGGCAGCAAAATCTATAGGTTAAGGATTTCTTG
TGGTTAATTTCTGAAATTCATGTTTCTGTGTGTTTTCTTAGTGAAGCTTATTATAAAAGCGGCGTAGATCTGTGATTCTA
CTCATTGCATTTCCGCGTTTGTGAGGAGAAAGAGGAGAAG
>AT1G27460.3 | chr1:9531977-9534976 FORWARD LENGTH=3000
TTTGTCCATTATTCCGTGTTTAAAGTAATTTACATTCTCTTTTAAGATCTCTCAGTCCAAAGACAATGCAAACAATAATA
ATTTCTCCACTTGTTTCTCATCGTCTCTGTCTTGCTCGTGCTGTTCCTTGCAACCGTCTTCTCAACAACCACCACCGTGC
TCCTCCTTCGATCCGCCTCTCAAACCACCGTTCAACCACCTCACTCCGCCTCTTCTCCTCCGCCGGTAGACCCCACCACC
TTCTATTTCCCTTTTAAACTTTTTGTTTCCTTTTGAAAAAGATATTTTGCTTGCGTGGGGCAATTCCGTCAAAGCGTTAC
CATTCGGGATAAATTGGTCATTTTTTCATCACTGTGTCTCTCTATTGAGTCTTTAGGGTCTCTCTGTGTTTGCAAATCTG
ACGCCGAGTATTTTGCTAAAGCAGCAGCCAGTCGGGACAGTGAAATGGCGACTGAAGATGTGCAAGATCCCAGAATCGCT
AAGATTGCCTCTTCCATTAGAGTCATCCCCGACTTCCCTAAACCAGGTCTCCATTTTTTCCATTTATACCGATTAATATC
GTCTCTAGTCTTGATCTGCGTTGGGATCTTAAGGTTTTAATTTGGATACTTGGCAGGAATCATGTTTCAGGACATAACGA
CGCTTCTTCTCGACACTGAGGCCTTTAAGGATACTATTGCTTTGTTTGTTGATAGATACAAAGATAAAGGCATATCTGTT
GTTGCAGGTAACAACTCGTATGGTTCTGTTTGGTACTCCAATCGATTAACAGCTTGTGGATTTAGTTTCTTTTGGCCTTT
TTAGATACTGAGTGCTTTAGCTTAAACTGAAAAGTTGAAATGAATTGGTGGATGATTTTTGGTTCTGCCTAAATTGATGT
TGTGGTAAATGCAGGTGTTGAAGCTAGAGGTTTCATTTTTGGCCCTCCTATTGCGTTGGCTATTGGTGCCAAATTTGTTC
CCATGAGGAAGCCCAAGAAGCTACCTGGTACATTTTTATTTCTTCCTCTAGTTGCTTGTGATTTTGACATTAAGTTACAT
GAAAGGTCTCAATTAGGAAGTTGTTAGTTTAAATGGCTTCTTGCTCCAAGTCTACACTTTATCATTATCTCGAACATTAG
CAAGGTGACTTTTATCTTGCAGTGTCTTTGATCAATATGATGCTACTCATTTGCTAGATCATTTTTCTTTGTGGTAACTT
GCAGTAACTTAAGTGGTTGTTATTTTTTCTGTTACATATCAATGGACTTAGTTGTGTATCTTGACCAGTTACAAGAAATG
TATTAAGCCATTTGGAAACTTATGAGCAGTGTCAAATAATTGTCGCATTCCTTGTTTATCCATGGACGTTAATTTCTAAA
CTGCCTCTGCATTTGGTTCCTTTAACAGGGAAGGTTATTTCGGAGGAGTATTCGTTGGAGTATGGAACAGATACGATTGA
GATGCACGTAGGTGCAGTAGAGCCTGGTGAGCGTGCTATTATTATTGATGACCTCATTGCCACGGGTGGGACTCTCGCTG
CTGCAATCCGACTACTTGGTAAGTCCAAGATTTGATAATGCAGCATATGCAGTTCAGTTAAACTTGACTATTTCTCACTC
CCACAATTGGTTGGTTTTGCAGAACGAGTAGGAGTGAAGATTGTTGAATGTGCTTGCGTAATTGAGTTACCAGAGCTTAA
GGTTTAGCTTATTTATCTCTGTTTTACTATCTGCTTCCAATCTCTTACACTGATTTGCTTATAAAGAGATATGTGGGCTG
CAATGGTTTTGTAGGGAAAGGAGAAACTAGGAGAGACGTCGCTATTTGTTCTTGTAAAGTCGGCTGCTTAACAAGAAACT
GGAAGAGAAGGTTATTGGATCGAGTGTTGATGCTATTTTTCATGTATGGTGAGACATTTTGCGTGGGATTTGATCCTTGT
TGTTTCAACTTATCATAATTGGTTCAGACTAGAAAATGGCATTTGAATGTCAGGATTCGATTGCAGTTTCCTATTGTTCC
ACTTAAAATCCCCGATTAATAAGGTGTTATGGGTTTTATTTATAGAATCAAGTTGTAATAGTAGACTCCAACAGGGGCTA
AAGTCTTGGTAACGCAATTCTTCTTTTAAGTTTCGCAGCACCTTGCTCGTTACTTCTCTTCTCAACTCGTAAGGACACAA
ATCACAATGCTCGTCCATGTCCCATGCTGATGAGTATAATTTGACAATAAGCTTAGGAAGGTAACAAATCTATAAACTTA
GGTAAGATCCTCGTTTGCGTAGTAAAAACGAATAATTACATATTTGATTTAATCTCTTTTTCTCTCTCGTTTTTGGGCAA
ACATTACTTCTCTCTTTCCTCAAAATTATTACTTCATGTTGTTACGTTTCCATACAGATGTATACAATAATTATTACAGT
AGGGTATTTTGGGAATGTTTGAAACATGCTATAGTTGAAAACAGATATAAATGTGGGACCTAAGACAAAAATTCAAATTA
TCTTAAATTAAAAAATAAAAATAAACAAAAAGAAAATCACAGCGTGGTTGCTGCTGGCTTGTTGCTTACATTGACATGAA
CAAGACACACAGTGCAAAATGACAAAGAGCCCTTCATCGATTTCGAATCTTCTCTCTGAGTAAATCAATTTCACAAATTC
GAGGTTTTTGGTTTTTAGCTTACTACACTACTCCAAGAAGAAAATCTCAAGTTAAAGTCATTTCCTATCAAATCTCTTTT
CATGGCGGCTGCTATTCTCGTTTCTCCTGTTCGCTAAATTGCGTCATTTTCATGTAAGCTTCTTTCATTTTGCTTACCAA
AGCTCGTTTTCACTATGCTTTAGCAACAACATTATTGTAGAGGTTAAAGGCAGCAAAATCTATAGGTTAAGGATTTCTTG
TGGTTAATTTCTGAAATTCATGTTTCTGTGTGTTTTCTTAGTGAAGCTTATTATAAAAGCGGCGTAGATCTGTGATTCTA
CTCATTGCATTTCCGCGTTTGTGAGGAGAAAGAGGAGAAG
>AT1G27461.1 | chr1:9539013-9542012 REVERSE LENGTH=3000
GCAAAAGTAACAAGTCCTAAACAGCGCAGGAAGGAGCCGGCTGGTTTCAGTTACCATAAATGGGCACATTTGGGGGTTCC
GATGCTCATTTCAGCTGGTGATGATGCCAAGCTTTATGCATACTCGGTTCAAGAGTTTACTAAGTTCCCTCCACATGATA
TATGTCCTGCGCCTCAGAGAGTGCCCATGCAGATGGTACATAATACAGTGTTCAATCAGACTTCTCTTCTCTTGGTTCAG
GATTCTTGTTCTTTAGATATTCTTCGTATTCACATAAGCAATGATTCTAGTGGGCGTGTCTCCACTAAGCCATTGGTTCG
TGTTAAAAGTAAAGATGCTCGGAAGATCATATGCAGTGCAATTTCTAACACAGGATCACTTTTTGCTTATTCTGATCAAG
TTCGCCCAAGTCTGTTTGAGTTGAAGAAAAATAAAATTGGAAAGAATCCATGGAGTGCTAATAGAAAGCGACTTCCTAAT
CTTCCGTTTGCCCATTCCATGGTTTTCAGCTGTGACTGCTCTCGGCTGATAATAGCTGGACATGATAGGAGGATATATGT
ATGTGCCAATTTTTTGCTAATGACTAAATTTTTGTTTACTTGCTTGACCTTGTCAAACATCTGAACTTTATCTGTTGGCA
GATTGTTGACGTTGGTAGCATGGAGTTATTACATTCTTTTACACCACGCCAGGAGGGACAGGAAGGTGAATCTCCTCCTC
ATGAGCCTCCAATTACAAAACTGTATACTAGCTCAAATGATGATTGGTTAGCTGCTATCAATTGCTTTGGGGACATATAT
GTGTTCAACCTGGAAACGCAGAGGTGAACATTTTGTGACCCCTCTCATCGTAGAATTATTTGTTTAGACTTGTTCCCAGT
AAATAATATGTGCTGAGAAAATACAAGTTTGGCTTGCATATATTTAAGCACCTGCTTGTATATTTTTCTCATTCAGGCTC
TAATTCTGATTACAGGCAGCATTGGTTCATATCAAGGCTTGATGGTGCATCTGTTGCAGCCGCTGGTTTTCATCCGAGGG
ACAACAATGTGATTGTGATCTCCACCTCTTCAAACCAGGTCTTTGCATTGGATGTGGAGGCTAGAGAGTTGAGCAAGTGG
TCATTGCTGCAGACTTTTTGTCTGCCAAAGAGCTACCAAAATTTTCCTGGTGAGGTCGTAGGACTCTCATTCTCTCCATC
ACCATGTTCATCATCTGTCATCATTTACAGCTCCAGGTACTTTATTGGTTTTCAAAATTTTCACTAAATGAAAAAACCCT
TGTGATAATAATACTTGTATCTTTGGTTGCATAGCAGAGCTAAGTGTTTGATTGAATTTGGGAAGCCGGCGGAACAAGAC
GAAGACACGGATACACCATGCAATCTGTCCGAAAAGCTAGAAGGTAAACTTGCAAGCATTAGTATGAAATTGGGGAATGG
TGCTCAAAAACGTAGGTTAGAGGAGTATCAAAAAGAGAGTAAGAGTAATAAGAGAAAGAAGTTTGAAATGGTAACCTCAA
AGCACCCAGTTCTATATTTACGACATCTATCAAAAAGTGCAATCTTGGTTATAGAGAAACCATGGATGGAGGTTATCAAG
AATTTGGATACACAACCAGTTCACAGACATATATTCGGGACATAAGCAAGGGAAGAAGCTAAAGAAGCTCCATTTTGTTT
CTTGAGGCCCTGCTTAGTAAGGAACTAAGAATAGAAATGTTGAAGAGTGTCAGAGGATGAATCGGCCAAGTTGTGAGGAA
GTATGTTTCCTTCCATATGTATGCCTAAAATTTTGTAAGAGCCTTAAATGAGTTTTGTTTCTTTTCTTTGTTTTCAATAC
AATAGTGGATATTGAGCTTTGTATAGCTCATACCTAGATTTATACTATATTAAGAACTTCTTTTTGTTTTTGCCGTTTGT
GTTCTCTTCATTTTTATGAGTCAATCCATTGTGTTTAACTTCGATATGGTCATTTTTGCACGATTTCGACCGTAGAACCC
AAATAACTCTCTTTCTCATCCATTAGTTTTATACTTGTATATGACAAGTCTTAAAATCCTTTACCAAAAAAAAGTATGAC
AGTCTTTAAATTTTGTGAATATGGAACAAAATAGTTTTAACAAAATCTCGTGTTCTATATAATGTAAAATCTTTAACGTG
GAGCATTACTTTTTTTTTATAATGATTAGAATACTTCTTTTTCCCTGAAATCAGAATGAGAGAAAAGTAAAAAAGAGTTG
GCAAACCCTCGAAAGCGTAAATCTGGAGGCGAGAGAGAGAGAATAGTAACTGTACTGTGTGTGTGTCGACCAAATAGAGG
ATGTTAAACGGCGAAGTCAGGATTTTAAGAAAAAAGGATGACAAAATCAAGACACGTACGAGAAAAGAAGACCCCAGACG
TCAACTAAAAAAACACCACGTGTCTCTTCTTCTCTCCCACCGTTGCATGAAGCAGACAGACGCTGCAACTGCCTCGTGTT
ACTCCCTAACCTACCAATCACTTACCCACACCTCTTCTAACTATCTCGAACAAGCAAAGTTTTGACGCCAATAACGCCTA
ACACTAAAACATTAATAAATAATTTGAAGCTTTTTACTATATTTCAAACAAACCTCGAATATTTGTTTTAAGTACATTGC
ATGTGGTTTCAAAACAAAAACTGAAGAAAAAGAAGAGAGTGGATAGGTGTAGGCACGCATGACGCCCAGCAACAACACGC
GTTGCGGTGACATCCTCTGTGATTGGTGAACCGAACCACATCTCTTCTTGTAAAAACGGCACATTAACTCATTTTCTCAC
ACGTGTCCCTATCCCCAACCCTCACTAACACGTACCCATCCTTCTCCCCCCAAATGTCCTTCTTCCTTAATATTCGCCTC
TCTCTTATTGGCCCTTCACACTTCTTATAACCTTCCCTACCTCATCACTCTCTTTGATCTCTCACCATCCATATCTTCTT
CTTCTTCTTTGAGTTTTTTTTTTTTATCATTCTTGACGTC
>AT1G27470.1 | chr1:9544219-9547218 REVERSE LENGTH=3000
AATTTAATATAAATATTATTCTATATTCAAAACTAAAACCGAATATATAATCCACACATCGCGTGGACAACTTCTAGTAA
ACAATAAACCTAGATATAATTAGGTATTAGGTCTTTCTTTCTTGTATAGATAGGGCTGGCTTGCGATGGAGTGGAGTCTT
CCGGTGGATTTGCAAGAAGAGATACTCTCTAGAGTTCCGGCTAAATCTTTGGCACGATGGAAATCAACACCGAAACAATG
GAAGGGTATATTGAAACTGGTAGCTTTGCTAATGCACCAAAGGAGTCTCTATTATCACGTTGATTGATTCTAGGGTTTAC
TTACTGAGGACCAATTTCCATCGAGTTCCTCCATCTGCTCAGGTCTACCTTAAAATTCCCTTTACTAAATCTTCATCTCA
AGTCGAAGTCGATATACGTGACATCTTTCACTGCGATGGTTTTTTGCTATGCACCACCAAGTACAAAGGACTCGCGGTTT
GGAATCCATGTTCAGGGGAAACCAAGTGGGTTAAACCTAGATACAGGTACAGTGAGTCCGACTTTTAGGCTCTCGGTTAC
CACAACAAATCCTCCTGCAAGCAATACAAAGTCTTGAGGGTGAATCGTCAACAACATGCTCTTCATGATCAGTTTCTTGG
CCGACGAACAGAATAAAGTTGTAGTGTGTTGCAAGTGGCGCTCGGATTCCATCAATACCATTTACTTCGTGGGAGAAAAT
AAACACGTACAAGTGGATCAACGTCGTGGAGATCTTACACTCGGACAATCTTGCTCGTTTCTTATGAATTATGTTCCAAG
TTTCGTACAAATCCAACAAGGTACACTTCTTGCACCACGCACATGACTTGTGACCGAGGACTTGTCAAATTTACGGGTTC
CGATCCATATGTCTTCAACTATCTTTAGTTTTTCCAAATAAGTAATTTCATTTGGTTTTTAATTCTTTTTTTCTTCTATA
AGGAGTGCCTAAAACAAACCGTGAAATATATGTAAATTATCTCTTTATCTTAAAATGTACAACTAAAAATGGTGAAATAG
TTGACTGCTCTCATTCATTGACGGCATTAACATTGGCTAATTCATAATTAATAATTGAAATCTGCTTCATAATCTCTTTA
AGTGCGATCTCGTCTTTAAGTATAGATGTATGCGAAACTCCATCAATCTCTACGGTGTTCAAGCTATCGACTTTCAAAGC
TGCTAAGCTCGCCAAATTAACCGTCCCATCTCCATCTCCATACTTAATCTCTGGTTGCTTATCGAATCCTCCTTTTCCAT
ACATCAAAACCTCCGGTGTATCAACTCCTCTCCCATATATGCAAGTGACTGGCACTCCCGGAGTCATCAGCTCCTCTGTT
AAAGGCAACACTCTTGTCTTGTAAGGCACAACTCCTTGTGAGAATCCAATGTCTGCAAAAAACCGATCCATCTCGTAAGC
TGTGTAGTTAACCTGGGGAGTTACGACAAGCGGTTTAGTTCTGTCGTGAAACACTTTGGTAGATGGAAGTAGCCATTGGT
TACTCTCGGAGGTCCTCTGATGCCGTCTGACCAGCAAAGGGTTAACTAAAGGGACACCGAGTGTGTTGCCAGAAGCAAAT
GTCTTCATCTGAGAGATCGTCCCACCCCATGGCGCAGCGAGTGCAACAAAGTGTTTGATGTACTTGCGGCGCCATGAAGG
GGTGGTACGGTTGAGGAAATGGAGGACGAAAAGTCCTCCTAGGCTATGGGAGAGGAGTATCACTGGCTTTCCTTCGTTCT
CGCTGCTAGTTTTTTCCACCAATTGTTTGAGGTCTTGTAGGAACTGTGAGGCTACACGGGACGGGTGGCCCGAAGCAGCC
AGGCCGTACCTGAAATCATATGGAGCTCCTAGGATGGTTTGGTCGTTAACATACCCGCATTTTTTCTCTAGAGCTTTCAC
CAAATGTTCCATGTAAGATGTGGCATCTCTGCAAATCAAACCTTATTATTAAGCTACATTTACATAGTGTCCTTATAATT
CTCATGACATAGCAACATTATTAAACGACAACTTTCTAGCTTCATTTAAAATGGAAAATCACATAACACTCACATTAACT
ATACTAACATAACACTCACATTACCGACTAGCATATAAATGGATATTGATATAACAATAATCCCCCAAATTTATGTCTAT
TTTGTTCATTATGCAAATGTCCCAAAATGATATATCTTGGAAAGTACTAACCGGAGACGAGGGTCGAGGTATAGAAGTGA
TTTGGTCGAACCGAAATGAGGAACCCGGGTTTGGACACCAGGAGCATTTTGGTAATCATCCAAATCAGGGTCATAGTACA
ACATCATTCGATCGCTGAAGCACCTGGTGAAGGGAGACAATAACACTGCTGCATCGAACCATAGCCTAAACCATCCACCA
CTCTTCTTATGAATCGGATATAACCAGCTGCTACACCAGACACTACTTGGCTTGTATTCTCTGTCCAGCCGTACCTCTAG
CTGGTTACCTCCGTTTCCTGGAACCAGAATCAAAGGGTACACGTTGCTACCCACAGCTTGACACATCGAGGTCATCGTCA
CCACAACGAGTATCGCTATGACTACCGAATAATGTGAAGATATTTTTTTCATTTTCGTTCTAAGAAACAGACTCTCATGG
TCATGGATCTATGCAGAAAGCTGGAGATTTGAAGAAAAAGGTCCATTGAATTTGAAAAACAGAGTAGTATCTTAAAACGT
AAGGCTTAAGATAAGTAGTATATGGTGGATATGGAACCCGCGTAATCATCTAGAGGCTCTACAAATATTTATTTTGTATT
TCCTTCTTATTTTGTATTTGCCTACGTGGCATTATACAACGTATTTAACTTGAAACCAGATTTATGGCCCAATGGGTCGG
GTCGACCCGACCGATTTTAAACTGCGCTCCTAACTAAAAAAAAGTCAAAACCCTTTGAAAAACCTAAAAACGCAATTTGC
TTCGTCGTCTCTCATCTCTTTCTCTTTCTCCGTCGCCACC
>AT1G27480.1 | chr1:9541607-9544606 FORWARD LENGTH=3000
GGCGAACTTGATCAGAATAAGCAAAAAGTGATCCTGTGTTAGAAATTGCACTGCATATGATCTTCCGAGCATCTTTACTT
TTAACACGAACCAATGGCTTAGTGGAGACACGCCCACTAGAATCATTGCTTATGTGAATACGAAGAATATCTAAAGAACA
AGAATCCTGAACCAAGAGAAGAGAAGTCTGATTGAACACTGTATTATGTACCATCTGCATGGGCACTCTCTGAGGCGCAG
GACATATATCATGTGGAGGGAACTTAGTAAACTCTTGAACCGAGTATGCATAAAGCTTGGCATCATCACCAGCTGAAATG
AGCATCGGAACCCCCAAATGTGCCCATTTATGGTAACTGAAACCAGCCGGCTCCTTCCTGCGCTGTTTAGGACTTGTTAC
TTTTGCATTCCTATCTGGAATGGAACCTGCAAAAGGTGGGAGCATAAGAATAATTTAAAAAAAAAAAAAGACTAGGTAGC
TTCTAGATACAAAACATTGATCCCATATGCATTCGGATACACATCATGGCCCAAGCCAAAATCAGTGCTACGGTTTCTCG
TGATAAGTTCTAAGTAGTTTGATAGAATTAGGTTACTGGTTTTACATCGGATTTATATTTGTAGTCGAATGAGGGCTTCT
TATGATTTTATTATATTGAACCCTCTGGGTATTCTCTGTGTTTGTGATCCTTTAACTCTAAACACATTCAATCTTGAATC
TTAATTATCAACCATACAGGAAAATCTGAATATAGCTCAAGAAGCCACTGACCTTCCCAACTTATTGGCACTGCAACAGT
TAGAGCCCTGATATCATGTGTATGAGCCCTTACACAACCGATATAATCCCACTTCTGAGCAGAAGAAGGTTTAAAATCTT
GTGATCTAGATGTACCACCAGAGAGCTTATATAAAATAACCTACAAAAGCATGAACGGAGAATTAGAAAGTTGTCACAAT
AACAGCCAAACAACATATATAATGTTATGTCAATGCAGAAAGGTTTCTTTTTAATCTTACGAGACCTTAAAATCGGTAAT
AGTAATTGTTTCTACTTTATATAAGTCCCATTTCTCGTCCATGGGGAAGAACCTGTCTTTATTATATACCAATTATTAAC
TGGGATTCACATGAGTAAACACACTAGCAGTATCATTTACCTGTCCATCAGCGCCTGCAGAAAACACCCGGTTATGACTT
GGGGATGCTGCAAGAGCATTGACATCACCCTTGTGATTAGAATGCGCCTGCAAAAGGGTTCCATGCTGGCTATCCCAAAA
CTGGACACTTCCTGTACTATCTCCACTGACAAGAACTCCATATCTAAAATAGGATGTACATAATCAGTAATAGGAAAGGT
AAACATAAACTAACATATGAGCACGGTAATTTTTACCTCAATGAAAGAAGTGACCAGATGCAGAGCTCAGACCCATTTCC
CAGTCCTCCAAGTCCAACTGTTATTCTATATACCTCATGGCATAGATTAGCATCCCAGCATCTTATCAGCCTACAAATAT
TGTTGGAAAAACAAAAAAAAAAATTAAAACTTTAGCCAAATCAAAGAACATCCAGGGGTCTTCTTGCACACCAAAAATGC
ATCTCTAAGGAAAGTAAATAATAATATTGCATATCATACAAAGTAAAATAAATTATCCTCACCCATCGCTACTGCCTGAA
AAGATCCTCTGTGCGTCCGCACTCCACGTCACACTTAAAGCACGACCTATGAAAATAATGTTCCATAAAGCTCTAAGTAA
ATACAATAATGAAAGATCAAAACGATGCAAAGGGGAGTAAAGAGTTCTCACCAGTGACCCTAGGCAAAGATCTATAGTAC
GTTAACTTGTCAGATTCAGAGATATAATATATCCTCACACAGCCATCATCACAAGCAGCTGCAAGATGCCTATCCAAGGC
CTCCACTTTCTCATCAAGCTCGTCCAACTCTGAATCATCTTCAACTCCACTTTCTTCCTCGTCGTCTGATTTCTCACTCA
AGTATCCATTCTGAATCAGCTTAGCTTCTTTACTTTCTGCTTCAATAGAGATAGGGGCCAGAGCTATTTGCCAGATTGAA
AACCCAATTGAATCTAGGACGACCTGAACAATTAGATACCATACGAGCAAATTAGCGAATGAACTTATTTTGGAAGTAAC
TAGAATCATTTACAAGAAGCTAAAAACTTTTATTCAATGAAATTCACCTTCTGCTTCAAGTCGAAAAGATCCCACTCTGA
AATTGAGCCATCAATGCTCGAAGAAAACAATCTAGCGGAAGAAGAACCTTTAGAACCAGTACCAAACCACGCAAGGTGCG
AGATTCTCGATTTTGGATCTCCATGAATGATCTAGACTCAAAAGAAAGTGAACAATAAAACTCAAATCAGTTACCACGAA
TATAACCGACTCAAAATGTTCAAAATTGGAAGAGAGAAAACAAAAGCACGTACGAGCTGACAGTGCCAAGAGGAAGCACC
GGGAGAGACGAGCCAGAGCTCAAGAGAACCATCCTCACGAGCTGCGGCGACCTGAGAACCGTCGGCGCTGGTGGCCAGAG
CTACCACCGGAGATGGCTTCCAATCGATGGAGCTGCACCGGTACTCAAACATGGTGGCGACGGAGAAAGAGAAAGAGATG
AGAGACGACGAAGCAAATTGCGTTTTTAGGTTTTTCAAAGGGTTTTGACTTTTTTTTAGTTAGGAGCGCAGTTTAAAATC
GGTCGGGTCGACCCGACCCATTGGGCCATAAATCTGGTTTCAAGTTAAATACGTTGTATAATGCCACGTAGGCAAATACA
AAATAAGAAGGAAATACAAAATAAATATTTGTAGAGCCTCTAGATGATTACGCGGGTTCCATATCCACCATATACTACTT
ATCTTAAGCCTTACGTTTTAAGATACTACTCTGTTTTTCAAATTCAATGGACCTTTTTCTTCAAATCTCCAGCTTTCTGC
ATAGATCCATGACCATGAGAGTCTGTTTCTTAGAACGAAA
>AT1G27490.1 | chr1:9547074-9550073 REVERSE LENGTH=3000
ATCATATCTTATTTTTACAAAATAAATGTATGATAAAGTAAATTACAAAATAATTTGTTGATATAAACTCATACATAATA
GTTCCAATTCATTTTATTTTGTAAGTGACAAACTAATTTGTTTTCTTATAAAATCATATGAATTTTAATATAAAAGTTTT
TTTTTTTAAACCCCAAGGACAACTTCTATCTTTTAAATTTATTGTGTTTTACCCATATAACAACATAAGATATATATACA
TGAATATAGTGCAAAATGATGAGAGAATGATTATTTATAAGATGGTAATGAAAATTGATAATCGAGATGTATTTAAACAA
AAAATAATAACAGTGTAATGTTCATAATCTAAAATTAAAATTTAGAATTAAGTGTTTACAATAATATTTTTTAAACTCAT
AACAACAACAAGAAAAAAACTTAAAACTAAACAAAACAATATTTAAGATACGGTGGAAGTGGATGAAGAAATGAGAGAAT
GAGAGAATGTATATATTTATAGGATGAGAAGTGATGGAAGTTACAATTTAAAAATAAATTGTGGGAGTTAATTTTTAATT
TATTTTGTGTTGAATAAAATGGTGTGGAGAAATATAATTAATTTATATATATTTATGATTTCAGGTTTGTAAATAAATTG
TCGGAGTTAATTTTTAATTAATTGTGTGTTGAATAAAGTAGAGTGGAAAAATATAGTTGATACATATTTTTTTTATTTCA
GTTTTATATTAAACTGTGTGTTAAATAAGTTATTTATTATTTATATAAATTTTAAAAAAAAACTTATATTGCCAAGTGGA
CCATTAAGGAAAGAGTGAAACCTTACTTTTATATATATGATTCCTAAGTTTTTGGTTTCATTTATTGTTGCCATTACATC
ACATATAAATAATAACAATTGTTATATAATATTAAATTAATTATATAAAAACATTATGGTTTCAATTTATAAAAGCTTAT
AACATTTAACTTAGAGACATATTTTCCCTACTTTTTCCCATCATTTGAAGTTAAACATAAATAAAACTATATTTATGCTA
AATAATAAAACAAAAATAATTAGAATTTTATTTCACCGGCTTATCTGTTTGGAAATCTAATAATAACAATTGTTTGACAT
TTTATTTATTATAATGAAAAATAAAAATATTTATTTCTATTCAACCCATATTGAAACTCATGTGTTATGGATTCATGGAA
ATATCTAATAAAAGATAAATAAAAAAAAAGTTTAACAGTAATCTTAAACTGTTGAAAGCAAATTACCATAATGAAAAATT
TTAATTTGTATAATTCAAAATCATGAATCAAATGTATTATTAAACATGCTGCGTATTAATTGTTTTAATATAACTTTTGA
GGGAAAATCCAGTAAAAAAAAATCTTCAAGGTGACAAATTTTTTATTTGCTCTTAATTTTCTTACAATATATACAAAACA
AAGTTAAGGAAACAACTCAGTAATATGATAGTTTAACTTTAAACTCCTAATTTTATTATGCATTATATGGATATGTAATA
TCAAATATCAATTTCTTTTTATTGTTTTAAGTTCTTAAAGAGAATATTTAATTTATTCTAATTTAACTTACATTTACTTA
AAGTATTGTTGATCATTTGAAAATTGGGTAGTGACATGACGTCTTTCACTATATTTATCAAATTTTATATGATTTAATTT
TCCCTTTGAACCGATATTCTGAGATCTTTAGTCAAGTAAGAGAATTTTCCATTAAGAGACATCTTAAATCATATGCTTTA
AATTTTCATATGTGAAGAAGGTTCATTTATTATTTCGACTTTCAAGACAATTGGTAATACATGTATTTGCATTTTCACAA
AAAAAGAATATTTTAAGTTAAAAAAAAACACATACATTTTTCACGAAAAAAAACGGAAAATAAACTATAGTGCATTGAAA
ACTCTTAAAAACTAAATTATCTTTTTTAAAGACATCACAATTTGTAAACATCAAAATTAATATTTGTAAATACTTTCGAG
TTTTCTATTAATAATTATAGATAAATTATATATATAGTTTGTTTTTTTAGTACACTTATCATATTTTATATGACTTTTGT
TTTCCTCAAAACTGACATTCTTAGATCTTTAGTTAACTTGGTAGATTTTCCATTGAAACTTATCTTAAATTATAGGCTTT
AAATTTTTAAACGTGAAGAAGGTTCATCTATTTTTTGACTTTCAAGACAATTGATAATACATGCATATTCATTTTCACAA
AAAAAAAAATACATTCTTGAATATTTTAAGTTCTTATATAGTAAAATATACCGTTTTCACAAAAAAAAAAAAAAAAACAG
TTTCGTGCATTGAACATTTTTAATCAACTAAAGTGTCTTTTTAACACATCATAATAATTTGTAAACATCAAAATTGAAAT
TTTATTTAATTTTGAGCGATATATTAACAATTTTTAAATATATATATATATATATATAATTTAACGTCTTTCAATATATT
TATCAGATTTTATATGACTTATTTTTTTTGAGCCGACATATAAGATCTTTAGTCAAGTTAGAGGGTTTTCATTGAAAGTT
ATCTTAAATCATAGGCTTTAAATTTTTAAATGTGAAGAAGGTTCATCTATTGTTTTGACTTTCAAGAAAATTGGTAATAC
GTGCATTTGCATTTTTACAAAAACAAATACTGAATAATTTATGTTTATTTTTTTGGAAGAAAAACATATTGTTTCACAAA
AAAAAAATTTAAAATTGAGTGCATAACTTTTAATCAACTAAAATGTCTTTGTAAAAAACATCTTGTAAACATCAAAATTG
CTATAATTAATTATTTTGAGCGATATATTAACAATTATAGATAAGTTTTATATATAATTTAATATAAATATTATTCTATA
TTCAAAACTAAAACCGAATATATAATCCACACATCGCGTGGACAACTTCTAGTAAACAATAAACCTAGATATAATTAGGT
ATTAGGTCTTTCTTTCTTGTATAGATAGGGCTGGCTTGCG
>AT1G27500.1 | chr1:9553655-9556654 REVERSE LENGTH=3000
GTGATAAAATTTCTAAAAGATAAAATCCCAGGGCTAAAACTGAAAGTAATGGATGTTATTAAAATCCCTGAGGAAGAGAT
TGTTGGCAGTGATGACGCTACTGAAGAGCTGGTTGGAGAAGGCACTGAGGAAACAAATTCTTCTGATGATGAAGAAGAAG
TAGAAGAAGAAGAAAATGACAGTATTGAAGCAATCTCATCTATGGATAGTGCAGATTATGGAAAGCATTCAAACACTAAG
CTTGTCATCGGAGGGGTTCTACATAACATAGAGGATTCCTCTATAGATGATGAGATTGTCCGTGTGTCGGCAAATATAAT
GGATACTGAAAGAGATTCCTTTATATTGCATGTTCCTGGGAGAAGTAAGAGGGATATCGATACAAGGAAAAATAGAGTGT
CCAAAGAACAAGTAACAGCTCTTGCAGCTCAAGGACTTTCAGATCTGTTGCCACCAGAGGTTGCCGAGGCGTTCTGGGGA
GAGAAAGCTTCTTTGAAGGTATATTACTTGAATTTACACCGCTTTTTATAAAGTTAACCTCTAGAATCAGATCTAGGAGT
TTGTTATTATTTAAAACCTCTTTTACGTTGTCGTGTTAATGTTTTTAGATATAAAGGTTGTTTGATTATTGTTCTAGGTA
TCGAAACATGTGCATGAGATTGTCAAGCTTGCTATAAACCAGGCACAAAAAGGAAACCATCTCTCCGAGTATACAGCATT
TAATAGAATCATAACTCCTGAAAGCAACTTAGACCCTTTTGATGGTAAGCATGTTGTGCATTAGTGTTATTCTCTTTCTT
TTGATTTGGACTCAGAATGTTTTTGTACAACTCAACTTGAAATATGTTCTGAATTCTAAGTGCAGGTCTATATGTGGGTG
CATTCGGGCCTTATGGCACCGAGATAGTGCAACTTAAGCGTAAGTATGGTCGGTGGGATGATGCAGAAGGAAGTAACTCC
TCAGATATAGAGTTCTTTGAATATGTTGAGGCTGTAAAGTTGACAGGGGATCCAAATGTGCCGGCTGGCCAGGTTATTAT
CTTTTTTTTAATTGTATTCAAATCATGACATTTTTGTATGAGGTGAACAATCTAAGATAGGGTCACAAATTGTTGGTAGG
TGACATTCCGTGCAAGGATTGGGAATGGGAGTCGCATGACGAATCATGGATTGTTTCCAGAGGAATTGGGAGTGGTAATG
ATAACTTTCCTCATCTCCTGAGCTTCAGTTTAAAAAACAGACCCAAAACATAAGCATGCTCAGACATGTAAATCAATAAA
AGATCAAGAACCATAAGCTTAAGCTAAACACTTTACCAGAAAAAGATTAAAAACAATCTAATCTCCTATTGAAACAATTG
CTTAGACATTTCATGGGTTCCAGCCACATTGACATTTGAATGAACAGCTTATCCAGAAGTTGTTTACATATATGCAGCTT
GCGAGTTACAGAGGGCAAGGAAAAATCGCTGACTTTGGGTTTAAAAAGCCAAGATGGGTCGAGGGCAAGCTCTTAAAACT
CAATGGAAAGGTAATACATAGAAACACAAAAGAGCCGACCATCATTTCTTCGTCTTTTCGGTTTTAATGGATGAGGTTTT
CTGAATAGGGAATGGGACCATATGTGAAGGGCGCAGATCTTGGATTTCTATATATTGGCCCTGAGCAGAGTTTCTTGGTC
CTTTTCAACCGTCTGAGACTGCCTGAGTGACCAATACACCGTCGTTTTGTTGTAACTATATACTACTCCTTGGCTTTGTT
CCTTACACTCTAACAATTATAAAGCAAAATCACCTTGAGAGTGTTTAGAATATAAGAACTTTTGATTTAGTTTTCTTTTT
TTAGATATTTTGGTTGTAGAGTAGAGAATATGGTCACCAATTTCAATCGAAATATACTATGGATTTGTCAATTATGGGTT
GGTCTTTAATTTTCAGTTGAATTTAAATTTGTTTTTTTTTCCCGTTTGGTGTTACATCGGTTTGTTTTTGGGTTCTATTA
AGATATGTTTGATCAAATACATAATGAACACCCCTACGACATGAAAACAGGGGTCAAGTATATATATACTATCATAGATT
CCTAGTCATTGGCTAACTATGCTAGTAAGAGTAAAAGTTACGTTTGGCTAAAGGTGAGTTATAGAAATATATAATCAAAA
CCGATTTAAGGTTTGTGTTTAGTGTCGTCCATATATCACCATTGGCATTGAAAATCGGAACAGGCCATGTAAGTTTTCTA
AAGCTTCTGCAAATCAATAGGGAGAGGAAAAAATCTACATGTTTCTCATATTGTTAAAACTAAAAATCAGTTCCAAAATT
AGCTGGAATTGGTAAAGTAAAATAGCAATAAATGCAGTTTTGTGTTCCCGTGAGACAGCGCAATGGCGGCATTAGAAGAA
TAACTTTTTCATTTCTCTCTCTTCCCGCTCCTCCTTCCTCCTTCTCCTCTCTCTTTGACATTCCACCGAGAAAAAAAAAG
AAAGAAGTTGAAATTTCAACTCTCTCTCTCTCACCCTCCGACCCATTTCTGGTCTTGTCATTTCTACAATTAGACTTCTC
TTAGATTTCCCTTGTTCTTGTCTCTTTCCGCGGATTTCGATTCCGACACAATCCCAAACAAGGTTAGATTTTGTCTCTAT
GTTTTCTCTCTTTTGTCCCCTTTCGATTTCCTTTTCGCTATTTTTCTGATACATAGGTGTTGATTGTCCTCTCGTGTTTT
GTCTTACAACGGCTAAAGTGTCCTAATGAAAGGTCTGAAAAAAGATTATATGAGCGATTGGTGTATTTGGATAATGATAA
GGGCTGCAATGCATTCTTCCTGTATTCAATTCTATAGATGTTTTAATTTGTGGGCTTGCTTCAAGTATTTGCCTTTATTT
CGATTTCGGTTTAATCGAGCCTTCTCCGAAATTGCGCATCCGTTTTTGTGTTCTTTAGCTCCATTGATGATATATGGGTT
ATGGTTGTGTGCAGATAGCTGTTTATTCGAAATAAAGAAA
>AT1G27500.2 | chr1:9553910-9556909 REVERSE LENGTH=3000
TGAAGTTTCGATAATCACTGATTAACCCTTTTGAAGTGATATGTACCTATCTGCTGTGTTTAGGTGGTGTATGTGCAACA
CGTGAAGCAAAACCTAACCATTTCCGAGAATTCCTTTTCAAAAGTACAGCAATCCTCGAAATCCTCGATCAATGACCCAT
CCATTTTAGATGTACGAGGAAGTGAACTGAAGGTGGATAAAAAAGAAGATACACAACTAAATGCTGGGGAACCAACTGAA
GAAGGAATTAAAAATGTGATAAAATTTCTAAAAGATAAAATCCCAGGGCTAAAACTGAAAGTAATGGATGTTATTAAAAT
CCCTGAGGAAGAGATTGTTGGCAGTGATGACGCTACTGAAGAGCTGGTTGGAGAAGGCACTGAGGAAACAAATTCTTCTG
ATGATGAAGAAGAAGTAGAAGAAGAAGAAAATGACAGTATTGAAGCAATCTCATCTATGGATAGTGCAGATTATGGAAAG
CATTCAAACACTAAGCTTGTCATCGGAGGGGTTCTACATAACATAGAGGATTCCTCTATAGATGATGAGATTGTCCGTGT
GTCGGCAAATATAATGGATACTGAAAGAGATTCCTTTATATTGCATGTTCCTGGGAGAAGTAAGAGGGATATCGATACAA
GGAAAAATAGAGTGTCCAAAGAACAAGTAACAGCTCTTGCAGCTCAAGGACTTTCAGATCTGTTGCCACCAGAGGTTGCC
GAGGCGTTCTGGGGAGAGAAAGCTTCTTTGAAGGTATATTACTTGAATTTACACCGCTTTTTATAAAGTTAACCTCTAGA
ATCAGATCTAGGAGTTTGTTATTATTTAAAACCTCTTTTACGTTGTCGTGTTAATGTTTTTAGATATAAAGGTTGTTTGA
TTATTGTTCTAGGTATCGAAACATGTGCATGAGATTGTCAAGCTTGCTATAAACCAGGCACAAAAAGGAAACCATCTCTC
CGAGTATACAGCATTTAATAGAATCATAACTCCTGAAAGCAACTTAGACCCTTTTGATGGTAAGCATGTTGTGCATTAGT
GTTATTCTCTTTCTTTTGATTTGGACTCAGAATGTTTTTGTACAACTCAACTTGAAATATGTTCTGAATTCTAAGTGCAG
GTCTATATGTGGGTGCATTCGGGCCTTATGGCACCGAGATAGTGCAACTTAAGCGTAAGTATGGTCGGTGGGATGATGCA
GAAGGAAGTAACTCCTCAGATATAGAGTTCTTTGAATATGTTGAGGCTGTAAAGTTGACAGGGGATCCAAATGTGCCGGC
TGGCCAGGTTATTATCTTTTTTTTAATTGTATTCAAATCATGACATTTTTGTATGAGGTGAACAATCTAAGATAGGGTCA
CAAATTGTTGGTAGGTGACATTCCGTGCAAGGATTGGGAATGGGAGTCGCATGACGAATCATGGATTGTTTCCAGAGGAA
TTGGGAGTGGTAATGATAACTTTCCTCATCTCCTGAGCTTCAGTTTAAAAAACAGACCCAAAACATAAGCATGCTCAGAC
ATGTAAATCAATAAAAGATCAAGAACCATAAGCTTAAGCTAAACACTTTACCAGAAAAAGATTAAAAACAATCTAATCTC
CTATTGAAACAATTGCTTAGACATTTCATGGGTTCCAGCCACATTGACATTTGAATGAACAGCTTATCCAGAAGTTGTTT
ACATATATGCAGCTTGCGAGTTACAGAGGGCAAGGAAAAATCGCTGACTTTGGGTTTAAAAAGCCAAGATGGGTCGAGGG
CAAGCTCTTAAAACTCAATGGAAAGGTAATACATAGAAACACAAAAGAGCCGACCATCATTTCTTCGTCTTTTCGGTTTT
AATGGATGAGGTTTTCTGAATAGGGAATGGGACCATATGTGAAGGGCGCAGATCTTGGATTTCTATATATTGGCCCTGAG
CAGAGTTTCTTGGTCCTTTTCAACCGTCTGAGACTGCCTGAGTGACCAATACACCGTCGTTTTGTTGTAACTATATACTA
CTCCTTGGCTTTGTTCCTTACACTCTAACAATTATAAAGCAAAATCACCTTGAGAGTGTTTAGAATATAAGAACTTTTGA
TTTAGTTTTCTTTTTTTAGATATTTTGGTTGTAGAGTAGAGAATATGGTCACCAATTTCAATCGAAATATACTATGGATT
TGTCAATTATGGGTTGGTCTTTAATTTTCAGTTGAATTTAAATTTGTTTTTTTTTCCCGTTTGGTGTTACATCGGTTTGT
TTTTGGGTTCTATTAAGATATGTTTGATCAAATACATAATGAACACCCCTACGACATGAAAACAGGGGTCAAGTATATAT
ATACTATCATAGATTCCTAGTCATTGGCTAACTATGCTAGTAAGAGTAAAAGTTACGTTTGGCTAAAGGTGAGTTATAGA
AATATATAATCAAAACCGATTTAAGGTTTGTGTTTAGTGTCGTCCATATATCACCATTGGCATTGAAAATCGGAACAGGC
CATGTAAGTTTTCTAAAGCTTCTGCAAATCAATAGGGAGAGGAAAAAATCTACATGTTTCTCATATTGTTAAAACTAAAA
ATCAGTTCCAAAATTAGCTGGAATTGGTAAAGTAAAATAGCAATAAATGCAGTTTTGTGTTCCCGTGAGACAGCGCAATG
GCGGCATTAGAAGAATAACTTTTTCATTTCTCTCTCTTCCCGCTCCTCCTTCCTCCTTCTCCTCTCTCTTTGACATTCCA
CCGAGAAAAAAAAAGAAAGAAGTTGAAATTTCAACTCTCTCTCTCTCACCCTCCGACCCATTTCTGGTCTTGTCATTTCT
ACAATTAGACTTCTCTTAGATTTCCCTTGTTCTTGTCTCTTTCCGCGGATTTCGATTCCGACACAATCCCAAACAAGGTT
AGATTTTGTCTCTATGTTTTCTCTCTTTTGTCCCCTTTCGATTTCCTTTTCGCTATTTTTCTGATACATAGGTGTTGATT
GTCCTCTCGTGTTTTGTCTTACAACGGCTAAAGTGTCCTA
>AT1G27510.1 | chr1:9558294-9561293 REVERSE LENGTH=3000
AAAAGGACCAAAGGAATGAAATAGATTTCTATAGTCAGCGGAGGTATGCCTCAAATTTGGTGCTTCACATAATAAACATT
CAGGGTGAGACAACTAAAAAAGAGACAAAAATAAAAACCTTTTGTAGCTTGGTAAAGGTAGAACGTGGATTCTGCTAATT
CAGGACGTAGTGGATAGTACTTCATTGTCGGATGTATTATTTGATGATCGAGTAGATACCTGAACAAAGATTTGTTCAAT
GTACTTCAGCGCAAACAACAAACTTGAAAAATGACTAACTCAAGATCGATGTAGGAAGCCCGCAAAGAAAAGACAAGTGA
ATACATACCTCTCAGGTAATACACCAAACTTTTCCCATACATGGAAAAACTCACGATGCGATGAATTTGCAGCTGCAATA
TCTCCAACAAGAACCTAGAAGCAAGAACTTAAGAATGACAATGAGAAGATACCCTTTTCGACTGTTCTTTCTATGACATT
TAAGTAATCCATTCATTCATTATACCTGCAGACCAGGCCAAAACGCCTGAAGACTTGTGAGCTGCCAGTAAGTTGGTTTT
CCACTCCACATATTAGCTTCATGGTACCTAAACCAGGTAGATAAACTCATTAGCAATTTTCAGATTTTGCCCAATAGAAG
TCTTAAGTGTCATAACAGAGATTGCGGAAGTACATTTTTTCAGGCTAGTATATTACCAAGGCCCATGTCTGAAGTACTTC
TGAGATGCCAGATAAGCAGAATGAAACATTCGCCAGTAGTCTTCTTTTCCAAAAAGAATATAAGCCTTCAAGAGGTATTC
ATAGAAAGAGTCAACCCCTTTAAAAGACCAGAAATGAAATTACACATCAGAGCTACATCAATCTAAGGCACAAGTTAATT
CCACACATATAAGTAAAATTATTTTGCTATCTCTTCGGAACAAGAACTGCCACTAGAATCCCTCTGAATGAACAATATAC
CAGCTCCAATGCTAGAGGAGTACTCTATCCATTCCCCAGTTACCACATCCAATGTTGTCCCAAGCAGATCTAACGAACTT
CGCATCCTCCATAGCTGACGAAGCGCACGTAGTGCAGCTGATTCAAACCTCGGGTCACCAGTGAGCCGTGACAATGCTCC
CATTTCAAGAACGAGAGAACCTAAAGCGTAAAATGCATATCAATAAATTCATGAGCACATTCGGAAAACTAGAATGTAAA
AGAAAGTAGGGATAACAAGATACATACCACATCCTGAAGTGCTTGTTTCAGTTGTCTCATTCTCCATTACTCCATTCTGC
CAAAAGATATTATTCAGGGTCAAATATTCCATTTTCCAAGAAAACTAGAAGAGCAAGCTCAAACTTAAGCATAGAAACCT
TTAAGAATTGAATGAAAATTATCAAAGTGACTGTTCCTTTTCGCATTAGATAGCCAGGATTTCAGTGAAGTAAGTGCTCA
AAGTGACTGTTCCTTTTCGCATTAGATAGCCAGGATTTCAGTGAAGTAAGTGCATTTCATAAGTGACGATTCAATACCTT
CAAATTAATCCATGCATATGGTAATCCTGTAGGTGTTTCAAACGCGGGTAAAAAACGTTTTCCAAGGTCTTCAGCTAATC
GAAGAAGCTGATTGTTGTAGGAACCCTGAATCAACCTATTATTTGGATCAATTGCAAGAAGATGAGCAGAGATAAGTCCT
CCAAGAACTCTTATATTGCACTACAAATGAGAAGCCAAAAAGAGCACCAGTTAGAAGCATCAAGTGCGAGTAAACTCATT
TTCAGTACTCAAGGACACATCCACTCTTGAAGCAAACTTCAACAGAATACAGAACTAGACTCCTACCTCAAAAAGGTTGA
CCCGGGCATCAATATCGAAAGTAAGATTTTCTGAGAGCCAGAGAACCCCCTTTTCAAATTCTGTACTGTTCCCCAATATA
GCAAGGCTGGGACAAAGGAGAATCATGTCAAACGGGTACTGAAAAAACACACAGGGAATGCTTTCACTTATGCATAACAT
ACCTGGATAATGATTCAACAAGAGTAACAGCTGATCCATTATAATCTGTTGGCAGGTGTTCAAGCTGGAAAATCAGAAAT
CTTTGTGTCAAGCTTCTGCTTCAAAATCATTTATGATGCTATATGAGCTAGTACAAAGTTACCTTAAGATTTCCAAGCTC
ACTGAGGGAGTCTGTGAAACTTTTAGTTAGAGGCTTTAGCTCATCATGCTGTTGGAATTCAGAACTTAGTGTAATCCAAA
CCCAGTAGCCAGAATTCAACAACTTAAAGTAGATCACTAACCGGAAATGCATAAGTCATGTAATTGTCATACGCATGATA
GAACCTGTAAAAACGAGATTTGAAGGGTTTTCAATAGTTGCTAAACAAATTGGGTCATGAAGAATTAATATAAAAATCAC
TGCTTACATACATCTCGCGTACTTTCTCTCGCATTTGTTTCTTCTTGACCTCGATATGCTGCGATGAAGGGTCGACGACG
AAGAAAGTGAGAGAAATAAGCAAGCAGAGGAAGAGACGCCTAGGATGGATAGGACAAGACATGATGACGAAGCTGTGTAA
GAAGCCAATCAAATGAAAAGAGAGGAAAGGAGAAGAAGGAATTTATGAATTCATCATCTCCGCCAGTCTCCGCCGCGTCT
GATCTCTCGATTAGAACAACGTCAGTTCTTCTCTAACTGGGGATTTGTTCCCTTCTTTCAATTACCATTTTGCCCTTTTG
GTAAAAAACGAAAGTCAAAGAGCAGAAAATATTATAAAATTTTAAAAGATATTGATTGGTTGGTTCCCAAAAAGTGAAAA
TACCAGAACCAAAAAAAAAAAAAATCATAGGAAAATAAGAAAAACTCAGCCTTTGCATTGCTATTTTACCAAATTGCCCT
TAAACCATCTCTAGCTAAAGTTAAAAGTTAAAACCTATCCATCCATACATGTCCTGAGGTGTCAAAAACTAAAGCAAAGC
CTCTCAGCACGGTGAGAGATTCCGGTGATAACGTCCTCCG
>AT1G27520.1 | chr1:9555752-9558751 FORWARD LENGTH=3000
CTCGGTGCCATAAGGCCCGAATGCACCCACATATAGACCTGCACTTAGAATTCAGAACATATTTCAAGTTGAGTTGTACA
AAAACATTCTGAGTCCAAATCAAAAGAAAGAGAATAACACTAATGCACAACATGCTTACCATCAAAAGGGTCTAAGTTGC
TTTCAGGAGTTATGATTCTATTAAATGCTGTATACTCGGAGAGATGGTTTCCTTTTTGTGCCTGGTTTATAGCAAGCTTG
ACAATCTCATGCACATGTTTCGATACCTAGAACAATAATCAAACAACCTTTATATCTAAAAACATTAACACGACAACGTA
AAAGAGGTTTTAAATAATAACAAACTCCTAGATCTGATTCTAGAGGTTAACTTTATAAAAAGCGGTGTAAATTCAAGTAA
TATACCTTCAAAGAAGCTTTCTCTCCCCAGAACGCCTCGGCAACCTCTGGTGGCAACAGATCTGAAAGTCCTTGAGCTGC
AAGAGCTGTTACTTGTTCTTTGGACACTCTATTTTTCCTTGTATCGATATCCCTCTTACTTCTCCCAGGAACATGCAATA
TAAAGGAATCTCTTTCAGTATCCATTATATTTGCCGACACACGGACAATCTCATCATCTATAGAGGAATCCTCTATGTTA
TGTAGAACCCCTCCGATGACAAGCTTAGTGTTTGAATGCTTTCCATAATCTGCACTATCCATAGATGAGATTGCTTCAAT
ACTGTCATTTTCTTCTTCTTCTACTTCTTCTTCATCATCAGAAGAATTTGTTTCCTCAGTGCCTTCTCCAACCAGCTCTT
CAGTAGCGTCATCACTGCCAACAATCTCTTCCTCAGGGATTTTAATAACATCCATTACTTTCAGTTTTAGCCCTGGGATT
TTATCTTTTAGAAATTTTATCACATTTTTAATTCCTTCTTCAGTTGGTTCCCCAGCATTTAGTTGTGTATCTTCTTTTTT
ATCCACCTTCAGTTCACTTCCTCGTACATCTAAAATGGATGGGTCATTGATCGAGGATTTCGAGGATTGCTGTACTTTTG
AAAAGGAATTCTCGGAAATGGTTAGGTTTTGCTTCACGTGTTGCACATACACCACCTAAACACAGCAGATAGGTACATAT
CACTTCAAAAGGGTTAATCAGTGATTATCGAAACTTCAGAGAAGTTTAGAGCAGCAATTATGAAACACTAATCTTATACA
ATAATACAAGATACAGGTAAAAGGATATACTGTCACCAGAACTGTTACTTAATTAAATGTGATTTTCTCAAATTACCTGC
ATAACATATCCTCCGTCAGTGTCTTTAATAACGAAAATCTCAAACAGGGGTGTTCCAGCTGCTTCAGCCACCAGCTGTCT
GTAAGAAACAGTAATGAGATTCAATTATCACCAGCAACTGAGAAAAGATTTAAATCCTCAGCATAACCTGCTCTCACCTT
GGACTGTAACTCTTGCCAATAAACCTACCAACACCTGGAGTTATGTGTACAATTCTGCCAAATGGTTCCTCAGAATCTCG
AGGTAAACCAACCCACCAACCCACCTATATAAACATCAGAAACGTGACAAATGCATTGAAATTCTAAAACAATCATCGTC
TAGATAAAAGCATAGATTCTTGACTAGAGATTTGGGTAACACTGAAACCATGAAGCAATCCTTGATAAGTTGACTAGGTG
AAACCATCACTTATGTCAGGAAACATATATTACTTCAACTAACCTTAACTACCTTAATAGTTTACAGACATGTAACCTAT
TTTCTTGATTCAAATGTGTAAGAGTCGTCTAGTAATATCTTACAAGCTAAACAAGAAAGAACAAAGTATAAAGGACGGTA
AACAAAATTACCAGTCCACTTCCTGTCTCGTTACATAACCTGGAAGCATCATGGTAACGCTCTTCGTTTACTGCAGTCTG
CAAGGAAGTTAATCATATATAAGTAAGAAGATAACATAAGAGTTTGATGTAATAAAAAAACACACATATATAAACCTGTA
ACTGGCGCATGATCTCAGCGACAGCATCATCAACAGTAGCTTCTGAAATAGCTTGTTTCAACTTGACTGCTTCTTCAAAG
TCTTCTTTTTCAACAGCATCCTCAAGTTGAGACTGTTACATAAGCTAGAAGACTCCAAATTTAGAAATCTATAATCAACC
AATAATCGAACAAAAAATCATCAATAGTAGACAGAGTTTAGATGGATAGAACCTTGAGAAGAGAAACAACGCTCTCGACT
TCTTCAATCTCGGAGAAGTGACGGTTCCAACGATCCCAATCCCAATCCCACTTATCCTCACTCGAACTAGTATCAGCTCC
ATCAACAGCGGCGCAATTTCGCAGACAGCTTAAAGATGGGGCTTTAGGGTTACAGGTTGATATAGAAGAAGCGAAGGAAT
GTCGTAGACCGATAGATACGGAGAAATTTGTGCGTTTGTTGGTCGAGAGCTCCGGCTTTAGAGAATTTCTGGGGCTGAAG
AGGATGTGAAATTGAGGAACAGCGATTATTTGGCCGATAAGACATGGTTGAGTTGTCGCCATCGGAGGACGTTATCACCG
GAATCTCTCACCGTGCTGAGAGGCTTTGCTTTAGTTTTTGACACCTCAGGACATGTATGGATGGATAGGTTTTAACTTTT
AACTTTAGCTAGAGATGGTTTAAGGGCAATTTGGTAAAATAGCAATGCAAAGGCTGAGTTTTTCTTATTTTCCTATGATT
TTTTTTTTTTTTGGTTCTGGTATTTTCACTTTTTGGGAACCAACCAATCAATATCTTTTAAAATTTTATAATATTTTCTG
CTCTTTGACTTTCGTTTTTTACCAAAAGGGCAAAATGGTAATTGAAAGAAGGGAACAAATCCCCAGTTAGAGAAGAACTG
ACGTTGTTCTAATCGAGAGATCAGACGCGGCGGAGACTGGCGGAGATGATGAATTCATAAATTCCTTCTTCTCCTTTCCT
CTCTTTTCATTTGATTGGCTTCTTACACAGCTTCGTCATC
>AT1G27530.1 | chr1:9563888-9566887 REVERSE LENGTH=3000
TAAAGATCTTGACCCGAAAACCCTCGACACCCGGCTTCTTGAGGTACATTCTCTAGGTGATGAGGCCCTCTTCTATGATT
TGGGTATTACCGTGCCTGCTGACCATACCCTTGGAATTGAGCCTAACTCCATTTATTTCACTCGTGATGATCGTATCTGT
CACAATAAATTGTCATGCCTCGACATCGGTGTCTTCAATCTTGCAACAAAGACCGTCAAACGCTTCCACGGTCTCTCCAA
CTTCAACTTCAACGATGCTCAGTGGTTTCTTCCTTCTTGATTCTAGCCTTCTCCATGGTTTCTCCCTCGGCCTTGCTCTG
TTGTCGTATAAATAAATTTCAAAATAGAAAATGTTCATAGTTCACTTACGTTGATGATCATAACATAAATTTAGTGTCCG
ACAGCTAAGTGTCTATTAAGGCATTAATTGATGTTAGAGTATTGTGGATTACAAGTTTACAACGATCATGTTGTTGGGAT
GTCAGTTTAGTTTTGGTAAACCGACTTATTTGTTATTGCTAGTTTAGCTTTGTTAATTAACGTTCTGACTTTGATTATGC
TTTAGTGCATATGTAAAGGTATCCTATCGTATATAAAATCAATCCATGGAAATAGTGGCTGCATGCATACCCAAATCACA
TGTGTGTGCAAATATTAATTGTGCTGGTTAGAAGATATTAATTACAAGATTAAGCATTTTACTTCACTTACTTCGTTTTT
TTTATTTTGTATGTAGAGTTTGTGAAAGTCCATAGACAACACAATATCAAAGAGTTCACGACACATGTGTGCCTCCACAC
TTCCACTTACTCTTTTTTCACAACTCGTTCTTGTCATATATTTTGTTGTTGGTTGTTTTCATTTGAGTAACCTAATGTAT
GTTTATTCGTTATATGTTAAACAATCACAGTATTAGCTAGCTGGTAAAGTTAAAGCGACATATTAGAGTAATAAAGATCT
CATAATGTGTATACATATTTTGATCAAAGACAACTAGACCGTCAACAATAGTGCATAGTTGATCATAACATAATTCATAT
GCCGTATTTAAATATATATATAAATAGCAAATTGGAGAATCTATTTGCAAATGGTAGTACACTTGAATAAAAGTACATTA
AAACCTCTAAAAATTAATAATATTGGAATGAGATATTTTGTTAATTAATTAAGTTAATTAATTTATCAAGATATTAATAA
TTATTAATTTGAGGAAAATTTGCCTAATTTCTAAGATATTTAAATTTTATAATTTAAAATAGATTTTGTAGTTAGAATAA
TAATTTTCTAGAACGAACTACATGAAAAAAATCAATTATCATGCCTCAAAGACAACACCAAAATATTTAATTGCAATACA
AATATTAGAAACGAACTCTAACAAAAACTAATGCAAATTTAAGAATAAGCAAATAACACTAAAGCATGTTAAAGTCTTCT
TGAACATTGAAATAACACATCTCGTACAGAGCCGGTCCAACGTTTTTGGATATCTTTATGCAAATATGTTTTTGAATTTA
GTTCATTTGTTAAATCTAATTTGGTTTTACATATTCCACTACCGTTGATGTCCTTACTTTATAGAACAAATACAACAATG
ATAATCCAAACCATCAATTATTATATTGCTTAATTATTTATTATTGATCTATAAACAACTAAATATAAAATCTCTATTTA
CAAAGTTACGAATCTTTCAAATTTGGATAATTTCATGATTAATGTAATCAATGCAAAATATTTTGTTATTGAATTAAACT
CCCCTAGTTAAGCAATACGACAAAAGGAAAATAGAATTTGAATCAATCAAATATTTTTTGTTGTCGTTTAGGATGATTGA
AGAAGAACCGTTCATAATATCTTGGCAGTAGGTGAACAGACCCGTTGTTACTTTCTTGTAGCAAAAGATTAGTTGTATTC
CTATTTATGTTAGCAAATCGGATGTCTGCCACAACAATTTTGTGTATTTCATCCACTGCTATTCTACCATGACCGTGTTT
CTCAATGGTACCATTTGACTCTACAAATTCAGTCAAAACTCTCATCTTCATTTGGTGATACTTCAGGTAAGCCATAAACT
TGTTGAGACTGTGATCTATGATTATCTTCTGGATGATCCAAGATGTAAACAATACCCTCATTCCTAACTGATTGTTCATC
ATTATCATAGAATTTTTCAAATAAACACCTTAGTTTTCTATCTCAATCTTACACCTAGAAGATGTGTTCATAACCACTGA
ATTCATGTAGTTTTTCTCCGACATTCGCTTTCAAATATAGCTTTGTGTTTTAGAATAAGATATCAAAACCTAGAGATTCA
TGTTCATGTTCATGTTATGCAATCACCTTCACTTGAAGTTGAAACTTTACCACTTGATCATATTCATAGCATCATATTGA
TCAAAGCAAAGTATTACATTATGTAATTAAACTCAACTACCTAAGCAACATGACAAAAGTAAAAATATAAATTGTATCAA
TAAAAAAAGAAAAAGTTTTGTTGTCTATTAGAAATATATATTTTTTTAAAAATCAGAATTTCACTAATAATATCCTTGAT
TTCTATTTCACTAATAATATCCTTGATTTTTAGTTTGTTAATTGAAATACAACTTACTAATTTGAAAAATAAACTTTGTT
AAATAAAAAATTTACTACATTGTATACGTTTAAGCAAAACATATGTTGTATTCAGAAATCTTTGTTTGTTTGTATTTTGT
TTACATCGTGTAATGTGAAAAAGTCATTAGATTTTTACATTTTGTAATCAAAGTATCAAACCAAAACAAATCAAACTAAA
CCAAAAGGTTTTTAAGCAATTTGAACCAAATGAACCAACATCAAACCAAATCGCATGATCCAATACGGTTTGATTGTTTG
TTTCGGTTACAATGGTGACAACTGAAAATAGCTAAAAGAGGAGGAATCAGAATCAAGCATCCGATTCCGATCGACAAATA
GGGTTTAGAATCCACACACCCAAATCGGAAGGCGAAGAAA
>AT1G27535.1 | chr1:9561726-9564725 FORWARD LENGTH=3000
TGCATGGTTACACTGTATACTCAGTGTGCCTAGCAATGCTATTTTCAGTTGATAGACAGAAGGACAGGCATTTAAAGATT
TAATGCATTATTAGTTCTTTCTCTGCTGCTGCTAAACTAGCTACTTAAAAATTTGTAGAGTGGAGCATGGGAAAGTCGAG
CTAGCGCATTGTCACTACAAGTCTGTCCACTGATATCTCTTAACTCTAGACATCCTGAGCAACAAAGAGAGAGTGCTTGC
CATGTTCTTGACGAGCAAATCAATCATAAGTGTTGGAGCAACAAAGAGTGCGGAGTTGATGCCACTACTTGTAGACTAAG
AACCTGCAGCGGGGTTGGATACTGCGGCTTATGGAATCCCTTATAACTTTTGACACAAAACAGTGGGGTCTTGGGTTTTA
ATAAAGGAAAGAGAAGAGGTGGAGTTTACGAACTGAAACTGTAAATTAATGCGAAATGACAAGTTTTGGTAGACAGAAAA
TGGATAGTTGTTGCATGAGGCTGTTGTATCTTTTTCTTTGATTCATCAGTCCTGACATGGATATATAGTTATATACTATG
GGAGGATCAACCTCGATCAAAGGAATATTATGTTTTTCTTGTTTTTTTCTTGACGTATAGCTTTATGCCTTTATCAAATG
GTAATTCTAGGACCTTAACAGATTAACATTTAGTTTCACCATCGATCATGCAAAAGCAAAACATCTCTTGATGCAGATGT
TAGCAACGGTATATGGTCTCTTAGCCTAAATGCTTCTATGACTCATATATGCTATCTTCCTTTCCGGCTCAGTGAGCTGT
TATCAAGTAAGACCGCCTGCAAAACCAGTCATTGATTTCAACAGCTCTAAAGTAGTTGAACACCAATTATTCTCAAGTTG
TGTTCATATAAAAACATTGCAATAGCTTAAATCTTTATTGGGTTTCATGTAAGTGTATTTATAGGGTAGACGCATCCACC
TCAGTCATTTCTGAGTTCAGCTATTACTGATAAACACCTCAACATTTCTGAGATTGATAGAAAGGTTACATAGATTTAAG
ATTCCGCAGATGTGGCTGCGTCATCTTTGTGCTTAATCGCGCCGGAGTCCACAAGAATTGGAATCTCTGCAGCTAACCAC
GGAGCGAGCCCCAAACAAAGTGCATGTGCTATACCAAACCGAGGACTGCATAAACATAATTCATCCATCAATGCAAAGAA
AACGAGTTTGCTGTGCTCATATTCATGATAGAAATGGATTGCATAAGTTGTTCAATCCAACCTCAGTGTATATATAACAA
GGTAAAAATGAAAACATACAAAATTAAGTTGACCTGCACAACCTGTCCCTAGCACAACAAACAGCTTAGCACTAGAGTTT
CCCGGCCTAATTGAATCATCACACACAAGAAGATCGACAACAAACCAAGCTAATTTCATCTTTTTCACAATTCCTCTAAA
AATCGAGACTAAACTGATCTAAAACACTGCATGCTCCTCTTACAATATCTATGCAACCAGAGAAAGCTTAGTACTAGAAT
TTTCCAGCTTAATTGAATCATCGTACACAAGAAGATCCACAACAAACCAATCTAATTAACATCTTTCTTTCAGAATTCCT
CTAAAAATCTGAGAGTAAACTGATCTAAAACACTGGATGCTTCTCTAACAATGTCTATGCAAGCAGAAAGCATATAAATT
TACCAGTTTTTGGCCCATAGAGGCTTGAAATGCACAGTCAAACATATCTTCCCACCTCGATACATCTACACACAACAAAA
AAAAAAACATCAACGACAAATCCAATTGAGTAGAAACCACCTAAAATCGAAAAAACAGAAAGCCCTTACCTTTTGAGTCT
TGCCGTCAATCTCAGGCAGCTCAAGCTCAGGAGCAGTGGCTGGATAGGTAATCGGGATATCGAACTGGAGATCGAATTCG
TATTTGAGAAGGTTGTGAACATACCAACACTTGCCAGTCCAACGCGTGCCCTCAGGATTGGAAGCGGAGATACGGAACCA
GTCATTGTCGTTGGACTTGTTCATTTGGGTATACGCAATCAGAGACTTGTACTCCTCTTTCAGCCTCTGCGTCCATGCCG
CGCCGTCTCTTGGACCCGCCTTTGTCGTCAGAAGCGGTATTCGCGTTAACGTCGACTTCGTGTTCGGATCCCATCCTTCC
ATTTTCTTCGCCTTCCGATTTGGGTGTGTGGATTCTAAACCCTATTTGTCGATCGGAATCGGATGCTTGATTCTGATTCC
TCCTCTTTTAGCTATTTTCAGTTGTCACCATTGTAACCGAAACAAACAATCAAACCGTATTGGATCATGCGATTTGGTTT
GATGTTGGTTCATTTGGTTCAAATTGCTTAAAAACCTTTTGGTTTAGTTTGATTTGTTTTGGTTTGATACTTTGATTACA
AAATGTAAAAATCTAATGACTTTTTCACATTACACGATGTAAACAAAATACAAACAAACAAAGATTTCTGAATACAACAT
ATGTTTTGCTTAAACGTATACAATGTAGTAAATTTTTTATTTAACAAAGTTTATTTTTCAAATTAGTAAGTTGTATTTCA
ATTAACAAACTAAAAATCAAGGATATTATTAGTGAAATAGAAATCAAGGATATTATTAGTGAAATTCTGATTTTTAAAAA
AATATATATTTCTAATAGACAACAAAACTTTTTCTTTTTTTATTGATACAATTTATATTTTTACTTTTGTCATGTTGCTT
AGGTAGTTGAGTTTAATTACATAATGTAATACTTTGCTTTGATCAATATGATGCTATGAATATGATCAAGTGGTAAAGTT
TCAACTTCAAGTGAAGGTGATTGCATAACATGAACATGAACATGAATCTCTAGGTTTTGATATCTTATTCTAAAACACAA
AGCTATATTTGAAAGCGAATGTCGGAGAAAAACTACATGAATTCAGTGGTTATGAACACATCTTCTAGGTGTAAGATTGA
GATAGAAAACTAAGGTGTTTATTTGAAAAATTCTATGATA
>AT1G27540.2 | chr1:9567850-9570849 REVERSE LENGTH=3000
GCCTTCCTAGCTCATGGTTGATCCCTTTTGGTCTTGCTCTGTTGTCCTTATAAATAAATTTTAAAATAGAAAATGTTCAT
AGTTCACTTGTACGTTGATGATAACATAAACTTAGTGTCCGACAGCTAAGTGTCTGCTAAGGCATTTGATGTTAGAGTGT
TATGGATTACAAGTTTACAACGATCATGTTGTTGGGATGCCAGTTTAGTTTTGGTAAACCGACTTATATATTTGTTATTG
CTAGTTTAGCTTTGTTAACTAACGTTATGACTTTGATTATGCTTTAGTGCCCATGTAAAGGTATCCTATCGTACAGAAGA
AAAAAAAACATGAGAATATGTCTGACATATAAAAAAATCAATCCACTGAAATAGTGGTTGCATGCATACCCAAATCACAT
GTGTGTGCAAATATGAATTATGCTGGTTAGAAGATAATTACAAGATTAAGCATTTTACTACAATTGCGTTTTTTATTTTG
TATGTAGAGTTTGTGAAAGTCTATAGACAACAACATATCACAGAGTTCGCCACGCATGTGTGCCTCCAAACTTCCACTTA
CTATTCATATAGTTCAAGAAGAGATTTCACAACTCATTCTTGTTGATTCTGAAGTACATTATCCGAGATGTAACTTTTGT
CATATATTTTTGTTGTTGTTGGTTGTTTTCATTTGATTATCCTAATGTATTTTGATCAAAGACAACTAGACCGTCAAGTC
GTCAACAATAGTGAATAGTTGATCGTAACATAATTCACATGCCGTATTTAAATTTATATAAAAGTACCGAAATGGAGAAT
CTGGTGTGCAAATGGTCGTACATTTGAATAAAAGGACAGTTATAAGATTCATATGATTAATTAATTTTACCCAAAAAGAT
ACGGGCGGTCGCAGTAGCTAATGGCCCCGATAGTTAAGCCGTTCATGTCTCTGGATTTATACTTTTTTTGTATTTACTTC
TTGCCTTAATCTTCTCGCAAAGCCACCATATTTAGATGAATCTATGTAGATGTGTCATTCATCTTCATAGCCGTACTGAA
AACAAGAGGCTCACATTTGAGACTGAAATGATCAGTCAGGCGAAATGATACTGACGTACTGTTCTCTATCTTTTCCCTCG
TTGTCATTGCTTGGATTTATGGATTTGTAGGCAGTAGGTTTAATGAATTGTACAAATGAGTATCTTTTCCAAATCTCAAC
TTAAGAATATCAAGAGAATCTTGAATAACCACGAATTCACTAATCCCTCTTCTTTACTTCAGTATTTTAATCTTTATAAA
GATAGTTTCACACATAAACGTTTATCAAAATCTAAAAAAGTTTGAAATCAGTTTCACACGCTAAAGGTTTCCACGAATAT
AAGTTAAATAACAACCAAATGAAATGATCCACGATGATGTTATATTGGGTCATAGATCCGTTATAGAATATTTTTCTCTG
GCTGTTATTGGGCTTGGTTGTATATATAACAGTATGTGCAACTTAACGCTTTCTCAATTAATCAAAAGACGACCTGAAAA
TGCAGAGATCTAGTACGTTCAAACAACGATGGAGTTGTCAGAATCCTGAGTCTGCAATGGCCATGCGTTCGACTTTGATT
GAGCGACAAGAAGCCGGATCTCCATTGCTGATGATGTATGCAGAAAAGGATGGTTATCGCAGTAGTGTGTCCAACCCAAA
CGATGATAGGGTTTACGAGACGAATAGTGACCTTTCGACTTTGGAGGTATGAGGTATCGATTCCTTGGAAGCTCAGGTAA
TTAGTTTCTGGATGTAGATTCGCGAATGAAACTCTATATTATAGATGTCTTTAGCGAGGAGAGGATCGATCTTCCACCAC
TAGAATCATTGAAAGGTAGCCTTTTAAAGATTGAGCGAGTAGGAGAGGATAAAGTCAGGGATATATTAATCAGCGATTTA
TCGCGTGGGGCTCCTCATACTGCCGAGGATCTGAGAGGCCGTTTGTGGGTAGGCGACAAGAAGGAAGACTACGTTGTTGT
GTGGCATTTTGAAATGAACGGAATACTAATCATATAAAAGATAACTAGAACCTGAGCGGCACGTACGTATTTCATATTTT
AAAATGTGTGTTGTATAAAATTTATATTCAATTTTTAAATTATTAGAAGTATTTAAGAAATTGTTTTCTGTTTGGGTTAT
GGGGATGGTATATTTAATATATGTTTTTGCATAAATAGAGATCTCTAGAGAAGTAAGGAGAATCTCATTTAATACTTAAG
GGAAGCGGAAGTGGGATAGACGAGTTACAAGGAATGATCCCGGTGAAGCGAGGAATACAAAATACAAATCATATAAGTGA
TAATTATTCAGTTCAATTTTTTTCCAATCATTTGTCTACTCATACACATAATCATACAATCATAATCATAGCCATTTTTT
GTTTTACTTTTGGAAAACATACACAACCATTACGCAAATGAAAATCTGATTAAATGCAATTTTTAAACTAAAAACCCTTC
ACGAAATCACATGTTAGAAAGTTGATAGTTTATGTGCTAAAAGGTTTTTAGTTTTTGAGAGAAACACAAGTTACTAATTT
AAAAAATAAATCTAGCTAAACAAAAAAGTTTCAGATTTTTTTTTTTAAAAAGTCATAGGATTTTATATCGTGTAATCAAA
CCAAACCAATTGAGGAAAAAAAGAGAATATGTTAATAAATATCAAGAAAATATAATTAAGTATCATATTGTTTTATATTT
TAAAATTATTTTAAACTAAAATAAATTGATATACAGTCCAATCAAACAAAATTTTAACCAAAATATTAATCAAAATGATA
ACCAAAAATGAAAATTTTGTAACGAAACGATCCGTGATGGACGTCGTATATTGGGCCATAGACCCGTTAAAATATAATTT
CTTGCTGTTACTGGGCCTGGTGGTTCCTAACTATAATGTCTTCCATTTCAATATGCGCAACTTAACGCCTCCTCAATCTT
ATCGAAAGACGACATTAAAAGAAAAAAAACAGACGAGATA
>AT1G27540.3 | chr1:9567850-9570849 REVERSE LENGTH=3000
GCCTTCCTAGCTCATGGTTGATCCCTTTTGGTCTTGCTCTGTTGTCCTTATAAATAAATTTTAAAATAGAAAATGTTCAT
AGTTCACTTGTACGTTGATGATAACATAAACTTAGTGTCCGACAGCTAAGTGTCTGCTAAGGCATTTGATGTTAGAGTGT
TATGGATTACAAGTTTACAACGATCATGTTGTTGGGATGCCAGTTTAGTTTTGGTAAACCGACTTATATATTTGTTATTG
CTAGTTTAGCTTTGTTAACTAACGTTATGACTTTGATTATGCTTTAGTGCCCATGTAAAGGTATCCTATCGTACAGAAGA
AAAAAAAACATGAGAATATGTCTGACATATAAAAAAATCAATCCACTGAAATAGTGGTTGCATGCATACCCAAATCACAT
GTGTGTGCAAATATGAATTATGCTGGTTAGAAGATAATTACAAGATTAAGCATTTTACTACAATTGCGTTTTTTATTTTG
TATGTAGAGTTTGTGAAAGTCTATAGACAACAACATATCACAGAGTTCGCCACGCATGTGTGCCTCCAAACTTCCACTTA
CTATTCATATAGTTCAAGAAGAGATTTCACAACTCATTCTTGTTGATTCTGAAGTACATTATCCGAGATGTAACTTTTGT
CATATATTTTTGTTGTTGTTGGTTGTTTTCATTTGATTATCCTAATGTATTTTGATCAAAGACAACTAGACCGTCAAGTC
GTCAACAATAGTGAATAGTTGATCGTAACATAATTCACATGCCGTATTTAAATTTATATAAAAGTACCGAAATGGAGAAT
CTGGTGTGCAAATGGTCGTACATTTGAATAAAAGGACAGTTATAAGATTCATATGATTAATTAATTTTACCCAAAAAGAT
ACGGGCGGTCGCAGTAGCTAATGGCCCCGATAGTTAAGCCGTTCATGTCTCTGGATTTATACTTTTTTTGTATTTACTTC
TTGCCTTAATCTTCTCGCAAAGCCACCATATTTAGATGAATCTATGTAGATGTGTCATTCATCTTCATAGCCGTACTGAA
AACAAGAGGCTCACATTTGAGACTGAAATGATCAGTCAGGCGAAATGATACTGACGTACTGTTCTCTATCTTTTCCCTCG
TTGTCATTGCTTGGATTTATGGATTTGTAGGCAGTAGGTTTAATGAATTGTACAAATGAGTATCTTTTCCAAATCTCAAC
TTAAGAATATCAAGAGAATCTTGAATAACCACGAATTCACTAATCCCTCTTCTTTACTTCAGTATTTTAATCTTTATAAA
GATAGTTTCACACATAAACGTTTATCAAAATCTAAAAAAGTTTGAAATCAGTTTCACACGCTAAAGGTTTCCACGAATAT
AAGTTAAATAACAACCAAATGAAATGATCCACGATGATGTTATATTGGGTCATAGATCCGTTATAGAATATTTTTCTCTG
GCTGTTATTGGGCTTGGTTGTATATATAACAGTATGTGCAACTTAACGCTTTCTCAATTAATCAAAAGACGACCTGAAAA
TGCAGAGATCTAGTACGTTCAAACAACGATGGAGTTGTCAGAATCCTGAGTCTGCAATGGCCATGCGTTCGACTTTGATT
GAGCGACAAGAAGCCGGATCTCCATTGCTGATGATGTATGCAGAAAAGGATGGTTATCGCAGTAGTGTGTCCAACCCAAA
CGATGATAGGGTTTACGAGACGAATAGTGACCTTTCGACTTTGGAGGTATGAGGTATCGATTCCTTGGAAGCTCAGGTAA
TTAGTTTCTGGATGTAGATTCGCGAATGAAACTCTATATTATAGATGTCTTTAGCGAGGAGAGGATCGATCTTCCACCAC
TAGAATCATTGAAAGGTAGCCTTTTAAAGATTGAGCGAGTAGGAGAGGATAAAGTCAGGGATATATTAATCAGCGATTTA
TCGCGTGGGGCTCCTCATACTGCCGAGGATCTGAGAGGCCGTTTGTGGGTAGGCGACAAGAAGGAAGACTACGTTGTTGT
GTGGCATTTTGAAATGAACGGAATACTAATCATATAAAAGATAACTAGAACCTGAGCGGCACGTACGTATTTCATATTTT
AAAATGTGTGTTGTATAAAATTTATATTCAATTTTTAAATTATTAGAAGTATTTAAGAAATTGTTTTCTGTTTGGGTTAT
GGGGATGGTATATTTAATATATGTTTTTGCATAAATAGAGATCTCTAGAGAAGTAAGGAGAATCTCATTTAATACTTAAG
GGAAGCGGAAGTGGGATAGACGAGTTACAAGGAATGATCCCGGTGAAGCGAGGAATACAAAATACAAATCATATAAGTGA
TAATTATTCAGTTCAATTTTTTTCCAATCATTTGTCTACTCATACACATAATCATACAATCATAATCATAGCCATTTTTT
GTTTTACTTTTGGAAAACATACACAACCATTACGCAAATGAAAATCTGATTAAATGCAATTTTTAAACTAAAAACCCTTC
ACGAAATCACATGTTAGAAAGTTGATAGTTTATGTGCTAAAAGGTTTTTAGTTTTTGAGAGAAACACAAGTTACTAATTT
AAAAAATAAATCTAGCTAAACAAAAAAGTTTCAGATTTTTTTTTTTAAAAAGTCATAGGATTTTATATCGTGTAATCAAA
CCAAACCAATTGAGGAAAAAAAGAGAATATGTTAATAAATATCAAGAAAATATAATTAAGTATCATATTGTTTTATATTT
TAAAATTATTTTAAACTAAAATAAATTGATATACAGTCCAATCAAACAAAATTTTAACCAAAATATTAATCAAAATGATA
ACCAAAAATGAAAATTTTGTAACGAAACGATCCGTGATGGACGTCGTATATTGGGCCATAGACCCGTTAAAATATAATTT
CTTGCTGTTACTGGGCCTGGTGGTTCCTAACTATAATGTCTTCCATTTCAATATGCGCAACTTAACGCCTCCTCAATCTT
ATCGAAAGACGACATTAAAAGAAAAAAAACAGACGAGATA
>AT1G27540.1 | chr1:9567850-9570849 REVERSE LENGTH=3000
GCCTTCCTAGCTCATGGTTGATCCCTTTTGGTCTTGCTCTGTTGTCCTTATAAATAAATTTTAAAATAGAAAATGTTCAT
AGTTCACTTGTACGTTGATGATAACATAAACTTAGTGTCCGACAGCTAAGTGTCTGCTAAGGCATTTGATGTTAGAGTGT
TATGGATTACAAGTTTACAACGATCATGTTGTTGGGATGCCAGTTTAGTTTTGGTAAACCGACTTATATATTTGTTATTG
CTAGTTTAGCTTTGTTAACTAACGTTATGACTTTGATTATGCTTTAGTGCCCATGTAAAGGTATCCTATCGTACAGAAGA
AAAAAAAACATGAGAATATGTCTGACATATAAAAAAATCAATCCACTGAAATAGTGGTTGCATGCATACCCAAATCACAT
GTGTGTGCAAATATGAATTATGCTGGTTAGAAGATAATTACAAGATTAAGCATTTTACTACAATTGCGTTTTTTATTTTG
TATGTAGAGTTTGTGAAAGTCTATAGACAACAACATATCACAGAGTTCGCCACGCATGTGTGCCTCCAAACTTCCACTTA
CTATTCATATAGTTCAAGAAGAGATTTCACAACTCATTCTTGTTGATTCTGAAGTACATTATCCGAGATGTAACTTTTGT
CATATATTTTTGTTGTTGTTGGTTGTTTTCATTTGATTATCCTAATGTATTTTGATCAAAGACAACTAGACCGTCAAGTC
GTCAACAATAGTGAATAGTTGATCGTAACATAATTCACATGCCGTATTTAAATTTATATAAAAGTACCGAAATGGAGAAT
CTGGTGTGCAAATGGTCGTACATTTGAATAAAAGGACAGTTATAAGATTCATATGATTAATTAATTTTACCCAAAAAGAT
ACGGGCGGTCGCAGTAGCTAATGGCCCCGATAGTTAAGCCGTTCATGTCTCTGGATTTATACTTTTTTTGTATTTACTTC
TTGCCTTAATCTTCTCGCAAAGCCACCATATTTAGATGAATCTATGTAGATGTGTCATTCATCTTCATAGCCGTACTGAA
AACAAGAGGCTCACATTTGAGACTGAAATGATCAGTCAGGCGAAATGATACTGACGTACTGTTCTCTATCTTTTCCCTCG
TTGTCATTGCTTGGATTTATGGATTTGTAGGCAGTAGGTTTAATGAATTGTACAAATGAGTATCTTTTCCAAATCTCAAC
TTAAGAATATCAAGAGAATCTTGAATAACCACGAATTCACTAATCCCTCTTCTTTACTTCAGTATTTTAATCTTTATAAA
GATAGTTTCACACATAAACGTTTATCAAAATCTAAAAAAGTTTGAAATCAGTTTCACACGCTAAAGGTTTCCACGAATAT
AAGTTAAATAACAACCAAATGAAATGATCCACGATGATGTTATATTGGGTCATAGATCCGTTATAGAATATTTTTCTCTG
GCTGTTATTGGGCTTGGTTGTATATATAACAGTATGTGCAACTTAACGCTTTCTCAATTAATCAAAAGACGACCTGAAAA
TGCAGAGATCTAGTACGTTCAAACAACGATGGAGTTGTCAGAATCCTGAGTCTGCAATGGCCATGCGTTCGACTTTGATT
GAGCGACAAGAAGCCGGATCTCCATTGCTGATGATGTATGCAGAAAAGGATGGTTATCGCAGTAGTGTGTCCAACCCAAA
CGATGATAGGGTTTACGAGACGAATAGTGACCTTTCGACTTTGGAGGTATGAGGTATCGATTCCTTGGAAGCTCAGGTAA
TTAGTTTCTGGATGTAGATTCGCGAATGAAACTCTATATTATAGATGTCTTTAGCGAGGAGAGGATCGATCTTCCACCAC
TAGAATCATTGAAAGGTAGCCTTTTAAAGATTGAGCGAGTAGGAGAGGATAAAGTCAGGGATATATTAATCAGCGATTTA
TCGCGTGGGGCTCCTCATACTGCCGAGGATCTGAGAGGCCGTTTGTGGGTAGGCGACAAGAAGGAAGACTACGTTGTTGT
GTGGCATTTTGAAATGAACGGAATACTAATCATATAAAAGATAACTAGAACCTGAGCGGCACGTACGTATTTCATATTTT
AAAATGTGTGTTGTATAAAATTTATATTCAATTTTTAAATTATTAGAAGTATTTAAGAAATTGTTTTCTGTTTGGGTTAT
GGGGATGGTATATTTAATATATGTTTTTGCATAAATAGAGATCTCTAGAGAAGTAAGGAGAATCTCATTTAATACTTAAG
GGAAGCGGAAGTGGGATAGACGAGTTACAAGGAATGATCCCGGTGAAGCGAGGAATACAAAATACAAATCATATAAGTGA
TAATTATTCAGTTCAATTTTTTTCCAATCATTTGTCTACTCATACACATAATCATACAATCATAATCATAGCCATTTTTT
GTTTTACTTTTGGAAAACATACACAACCATTACGCAAATGAAAATCTGATTAAATGCAATTTTTAAACTAAAAACCCTTC
ACGAAATCACATGTTAGAAAGTTGATAGTTTATGTGCTAAAAGGTTTTTAGTTTTTGAGAGAAACACAAGTTACTAATTT
AAAAAATAAATCTAGCTAAACAAAAAAGTTTCAGATTTTTTTTTTTAAAAAGTCATAGGATTTTATATCGTGTAATCAAA
CCAAACCAATTGAGGAAAAAAAGAGAATATGTTAATAAATATCAAGAAAATATAATTAAGTATCATATTGTTTTATATTT
TAAAATTATTTTAAACTAAAATAAATTGATATACAGTCCAATCAAACAAAATTTTAACCAAAATATTAATCAAAATGATA
ACCAAAAATGAAAATTTTGTAACGAAACGATCCGTGATGGACGTCGTATATTGGGCCATAGACCCGTTAAAATATAATTT
CTTGCTGTTACTGGGCCTGGTGGTTCCTAACTATAATGTCTTCCATTTCAATATGCGCAACTTAACGCCTCCTCAATCTT
ATCGAAAGACGACATTAAAAGAAAAAAAACAGACGAGATA
>AT1G27550.1 | chr1:9569331-9572330 REVERSE LENGTH=3000
ACAATATTCAAAAAATTTCCATGTTAGCGCAAAAAAAAAAAAAATCTATAATCAAACCAAACCAAACCGAAACAACCAAA
ACCAACATTAAACCTAAATCTCATGATTTTTGATTTGAATAACCACGAGTTCACCAATCCCTCTTCTACATTCAGTATTT
AAAATCTTTATAAACACAGTTAGACACATAAACGTTTCTGAAAATCTTGAATAACCAAAAATGATCCATAATGATAATGA
TGTTACATTGGGCCATAGGCCCGTTAAAATATTTTTCTCTTGCTGTTATTGGGCTTGGTACTTTATATATACATTATCAA
AAGACGAGAAAATCTCCGTCAAGATGCAGAGATCTACTACGCTTGAGTCTGCTAAGGCCATGCATTCGACTTTGATTCAG
CGGCCAAAAACCGGATCTCCATTACTGATGCTGTCTTCAGAAAAGGATGGTTGTCGCTGTAATAGTGTGTACAACCCAGA
AGATGGTAGGGTTTACGAGCCGAAGAGTGACTTTTCCGGGTATCGATTCCTGGGAAGCTCAGGTAAGTGGTTTCTGGTGG
TAGATTCTCGAATGAAACTCTATATTATAGATGTATTTAGCGAGAAGAGGATCGAACTTCCACCACTAGAATCATTTAAG
GGTAGCCTTTTTAAGATTTGGCGTGACGGAGAGGAGAATGTCAAGCATCTACTAATGGATGGTTTTTCATATCGTCGGGG
AAATCTTCATGCTGCCGAAGATCTGAGAGGTCGTTTGTGGGTTGACAACAAGGATGAAAACTACGTTGCTGTCTGGCAAT
TTGAAATGGGCCCATTTCTAGGGTTTGCAGGACAGGGGATGATTATTACCGCGAGATTCCAACACAGCTCGAGGTTCAGA
GGGAGTTACGAGGTTTATACGATATGGTACTTAAAGGTTACAATCTTTACGTCTTTGCCACCCGTGAGTTCATTCGACAC
TTGGATTTGTCTGGACAAGATGAAGATGGTTTCAAGGATGTGTCCGAGAAACATAGGCTTCCAATGTGGATGCCACGTCT
GACTATGAAGGAACGTGAAAGTAGGAACCAATTGAAGTGTATCCCATCTAACAAAGGCATTGCTGTTACAAGAGCAGGTC
AAGTTTTGCTTGTCTATACGTTCGATTTAGGTACCTCTGAAAGTCATAGGATGTTCCGTTTGTACAAGAGGGATCCTAAA
GATCTTGACCCGAAAACCCTCGACACCTGGCTTCTTGAGGTGCATTCTCTAGGTGATGAGGCCCTCTTTCTTGATTTGGG
TATTACTGTGCCTGCTGACCATACCCTTGGTATTGAGCCTAACTCCATTTATTTCACCCGTGGTGATCGTATCCGTCACA
AAGAATCGTCATGCCTCGACATCTGTGTCTTCAATCTTATAACAAAGACCATCAAACGCTTCCACGGTCTCTCCAACTCC
AACTTCTACGATGCTCAGTGGTTTCTTCCTTCTTGATTCTTGCCTTCCTAGCTCATGGTTGATCCCTTTTGGTCTTGCTC
TGTTGTCCTTATAAATAAATTTTAAAATAGAAAATGTTCATAGTTCACTTGTACGTTGATGATAACATAAACTTAGTGTC
CGACAGCTAAGTGTCTGCTAAGGCATTTGATGTTAGAGTGTTATGGATTACAAGTTTACAACGATCATGTTGTTGGGATG
CCAGTTTAGTTTTGGTAAACCGACTTATATATTTGTTATTGCTAGTTTAGCTTTGTTAACTAACGTTATGACTTTGATTA
TGCTTTAGTGCCCATGTAAAGGTATCCTATCGTACAGAAGAAAAAAAAACATGAGAATATGTCTGACATATAAAAAAATC
AATCCACTGAAATAGTGGTTGCATGCATACCCAAATCACATGTGTGTGCAAATATGAATTATGCTGGTTAGAAGATAATT
ACAAGATTAAGCATTTTACTACAATTGCGTTTTTTATTTTGTATGTAGAGTTTGTGAAAGTCTATAGACAACAACATATC
ACAGAGTTCGCCACGCATGTGTGCCTCCAAACTTCCACTTACTATTCATATAGTTCAAGAAGAGATTTCACAACTCATTC
TTGTTGATTCTGAAGTACATTATCCGAGATGTAACTTTTGTCATATATTTTTGTTGTTGTTGGTTGTTTTCATTTGATTA
TCCTAATGTATTTTGATCAAAGACAACTAGACCGTCAAGTCGTCAACAATAGTGAATAGTTGATCGTAACATAATTCACA
TGCCGTATTTAAATTTATATAAAAGTACCGAAATGGAGAATCTGGTGTGCAAATGGTCGTACATTTGAATAAAAGGACAG
TTATAAGATTCATATGATTAATTAATTTTACCCAAAAAGATACGGGCGGTCGCAGTAGCTAATGGCCCCGATAGTTAAGC
CGTTCATGTCTCTGGATTTATACTTTTTTTGTATTTACTTCTTGCCTTAATCTTCTCGCAAAGCCACCATATTTAGATGA
ATCTATGTAGATGTGTCATTCATCTTCATAGCCGTACTGAAAACAAGAGGCTCACATTTGAGACTGAAATGATCAGTCAG
GCGAAATGATACTGACGTACTGTTCTCTATCTTTTCCCTCGTTGTCATTGCTTGGATTTATGGATTTGTAGGCAGTAGGT
TTAATGAATTGTACAAATGAGTATCTTTTCCAAATCTCAACTTAAGAATATCAAGAGAATCTTGAATAACCACGAATTCA
CTAATCCCTCTTCTTTACTTCAGTATTTTAATCTTTATAAAGATAGTTTCACACATAAACGTTTATCAAAATCTAAAAAA
GTTTGAAATCAGTTTCACACGCTAAAGGTTTCCACGAATATAAGTTAAATAACAACCAAATGAAATGATCCACGATGATG
TTATATTGGGTCATAGATCCGTTATAGAATATTTTTCTCTGGCTGTTATTGGGCTTGGTTGTATATATAACAGTATGTGC
AACTTAACGCTTTCTCAATTAATCAAAAGACGACCTGAAA
>AT1G27555.1 | chr1:9567397-9570396 FORWARD LENGTH=3000
CATATGCTTGACATTCTCCTCTCCTTCACGCCAAATCTTAAAATGGCTACCCTTAAATGATTCTAGTGGTGGAAGATCGA
TCCTCTTCTCGCTAAATACATCTATAATATAGAGTTTCATTCGAGAATCTACCACCAGAAACCACTTACCTGAGCTTCCC
AGGAATCGATACCCTGAAAAGTCACTCTTCGGCTCGTAAACCCTACCATCTTCTGGGTTGTAAATACGACAACCATACTC
TTCTGCAATCAGCATCAGCAATGGAGATCCGGCTTTTGGCTGCAGAATCAAAGTCGAACGCAGAGACTTAACAGGCTCAA
AATCAGGAATACTCGATGTTCGTTTGAGCGTAGATCTAGATCCGGCTTTTGGCAGCAAATTCAAAGTCGAACACCCCTGA
ACAGCCTCAATATCTGGAAAACTCGATGTTCGTTTGAGCGTAGATCTCTCCATTATCTCGTCTGTTTTTTTTCTTTTAAT
GTCGTCTTTCGATAAGATTGAGGAGGCGTTAAGTTGCGCATATTGAAATGGAAGACATTATAGTTAGGAACCACCAGGCC
CAGTAACAGCAAGAAATTATATTTTAACGGGTCTATGGCCCAATATACGACGTCCATCACGGATCGTTTCGTTACAAAAT
TTTCATTTTTGGTTATCATTTTGATTAATATTTTGGTTAAAATTTTGTTTGATTGGACTGTATATCAATTTATTTTAGTT
TAAAATAATTTTAAAATATAAAACAATATGATACTTAATTATATTTTCTTGATATTTATTAACATATTCTCTTTTTTTCC
TCAATTGGTTTGGTTTGATTACACGATATAAAATCCTATGACTTTTTAAAAAAAAAAATCTGAAACTTTTTTGTTTAGCT
AGATTTATTTTTTAAATTAGTAACTTGTGTTTCTCTCAAAAACTAAAAACCTTTTAGCACATAAACTATCAACTTTCTAA
CATGTGATTTCGTGAAGGGTTTTTAGTTTAAAAATTGCATTTAATCAGATTTTCATTTGCGTAATGGTTGTGTATGTTTT
CCAAAAGTAAAACAAAAAATGGCTATGATTATGATTGTATGATTATGTGTATGAGTAGACAAATGATTGGAAAAAAATTG
AACTGAATAATTATCACTTATATGATTTGTATTTTGTATTCCTCGCTTCACCGGGATCATTCCTTGTAACTCGTCTATCC
CACTTCCGCTTCCCTTAAGTATTAAATGAGATTCTCCTTACTTCTCTAGAGATCTCTATTTATGCAAAAACATATATTAA
ATATACCATCCCCATAACCCAAACAGAAAACAATTTCTTAAATACTTCTAATAATTTAAAAATTGAATATAAATTTTATA
CAACACACATTTTAAAATATGAAATACGTACGTGCCGCTCAGGTTCTAGTTATCTTTTATATGATTAGTATTCCGTTCAT
TTCAAAATGCCACACAACAACGTAGTCTTCCTTCTTGTCGCCTACCCACAAACGGCCTCTCAGATCCTCGGCAGTATGAG
GAGCCCCACGCGATAAATCGCTGATTAATATATCCCTGACTTTATCCTCTCCTACTCGCTCAATCTTTAAAAGGCTACCT
TTCAATGATTCTAGTGGTGGAAGATCGATCCTCTCCTCGCTAAAGACATCTATAATATAGAGTTTCATTCGCGAATCTAC
ATCCAGAAACTAATTACCTGAGCTTCCAAGGAATCGATACCTCATACCTCCAAAGTCGAAAGGTCACTATTCGTCTCGTA
AACCCTATCATCGTTTGGGTTGGACACACTACTGCGATAACCATCCTTTTCTGCATACATCATCAGCAATGGAGATCCGG
CTTCTTGTCGCTCAATCAAAGTCGAACGCATGGCCATTGCAGACTCAGGATTCTGACAACTCCATCGTTGTTTGAACGTA
CTAGATCTCTGCATTTTCAGGTCGTCTTTTGATTAATTGAGAAAGCGTTAAGTTGCACATACTGTTATATATACAACCAA
GCCCAATAACAGCCAGAGAAAAATATTCTATAACGGATCTATGACCCAATATAACATCATCGTGGATCATTTCATTTGGT
TGTTATTTAACTTATATTCGTGGAAACCTTTAGCGTGTGAAACTGATTTCAAACTTTTTTAGATTTTGATAAACGTTTAT
GTGTGAAACTATCTTTATAAAGATTAAAATACTGAAGTAAAGAAGAGGGATTAGTGAATTCGTGGTTATTCAAGATTCTC
TTGATATTCTTAAGTTGAGATTTGGAAAAGATACTCATTTGTACAATTCATTAAACCTACTGCCTACAAATCCATAAATC
CAAGCAATGACAACGAGGGAAAAGATAGAGAACAGTACGTCAGTATCATTTCGCCTGACTGATCATTTCAGTCTCAAATG
TGAGCCTCTTGTTTTCAGTACGGCTATGAAGATGAATGACACATCTACATAGATTCATCTAAATATGGTGGCTTTGCGAG
AAGATTAAGGCAAGAAGTAAATACAAAAAAAGTATAAATCCAGAGACATGAACGGCTTAACTATCGGGGCCATTAGCTAC
TGCGACCGCCCGTATCTTTTTGGGTAAAATTAATTAATCATATGAATCTTATAACTGTCCTTTTATTCAAATGTACGACC
ATTTGCACACCAGATTCTCCATTTCGGTACTTTTATATAAATTTAAATACGGCATGTGAATTATGTTACGATCAACTATT
CACTATTGTTGACGACTTGACGGTCTAGTTGTCTTTGATCAAAATACATTAGGATAATCAAATGAAAACAACCAACAACA
ACAAAAATATATGACAAAAGTTACATCTCGGATAATGTACTTCAGAATCAACAAGAATGAGTTGTGAAATCTCTTCTTGA
ACTATATGAATAGTAAGTGGAAGTTTGGAGGCACACATGCGTGGCGAACTCTGTGATATGTTGTTGTCTATAGACTTTCA
CAAACTCTACATACAAAATAAAAAACGCAATTGTAGTAAA
>AT1G27560.1 | chr1:9571988-9574987 REVERSE LENGTH=3000
CGACTCCGACTATGAGGCTCGGACGATGACGGTCTCGTCCACGGCGATCTCAAACTTTCTTATTCCAGCTTTAAGCGAGA
TTGCATTAAACAAGGTTGATGAGTCGGTTTCTCGCTTTCTCACTGAAACAAGAAAGAAAACAACTAAATTATTGAAATAA
ACACAAGCCTAAGATCTAGAGAACAAAGACACGAGACTACAAAAAAAAAACAAGTAACACCAATAATCAAATCTGAACAA
ATCTTACGTTTAAGTTCGTCGAGGACAGATTTAGACACGAATGATTGAGTTTTTAGAGGATAAAGATGAATAGATGATAA
TGAATTGATGAAGGAGAAGAGATGTGATGATGAATAGATTGGAGAAGAATGTTTTTTAGATCGGAGAAGGGCTCACTTGG
TTTGCAAGAGGCAGTGAAGAAGCAAAATAAAACAAATTAGGGTAATTGACTAGGGTTAAGTTTATATATGATTGCATATT
TTAATAAACCGATCGGTCCGATTACCGAACCGACCCGACCCGAAATCCGAACACCAAAATTAAATTCGCCGAACGGTTAG
TTACAGTATCTTCGGTTTTCGCCGATAACCGAAATTATCAGTTTAATCGGGTCGGTTTGCTCGGTTCCTGCCGTAATCCC
AGGCCTAGGAAACACGGATGGCTCTCCATTAAATAGTGCCTTACGTAAAAACACCCTGTCGTCTTATCTTTCTAGAGTTG
CAATGAGGGCTGTTTTCTGTTACCTATCCAAAAGCCCTTTCTTTAAACGCAGTTTTTATCTTTTAAGACAGCTTTCGTTA
AACTGTTAAAAGAAAATGAAAATGCGATGTGAACAAATTAGAAAGCACCAATAAAAACATGCCACATACATTTTCTATTT
AATAATTTAATTTTCATAAAAATAAATCAAAACAAAATTGAGATCGTGCAAAACAGAAAAAATTTTTTAAAAAAAACAAA
ATTAATTATTAACCAAAAAATATGGGCTTAGTAATGGAAAGAAAAACTTTCTAAAAAATAAAATTCAAGCCAATATTGAT
ATGCAAAAAAAAAAAGTGTAAAAAATCCTATATTCCTTAATTTGCTCCTACCAACCCCTTCACGATCAAGCTAAAATCAA
AGCATGTTTTATTAACCGATTTTCTCTATTTAATCATTTTTTCTATTATCTTCCATTTTTTTCTTCTCTTGTGGATGCTA
TAGAAACTACTATGGAAATTCTATTCAAGTTAGCGCTTAATTTTTCTTTATATTCATTCATTTGCTATTTAACTCATATT
AATTGTGATTTTATTGTACTTATGTTTTCCAAATTACAAATTATTAGTAGTTTAACGATTTTGTTGTTAATAAACAAATA
CAAATATTTGTATTTTGTTGTTAATTATTTGTTGCACAAAATAAACAAATACAAATATTGCAACCTGTTGTTAATAATTT
GTTAGTTTTTTAAGCTAATTTTTCTTAGTTAACTTTACAAAATTTAAATATTGTCTAAAAACAGAAAAATAAATAGGATT
TTTAGATAGTATAGGATCCACTTTTATTTTCCAAACCCTTTAATTATGATTGAATCTCTACTGCTCTCTATCAACCTCAA
TCTTAACTTGTCCCCGTACGTAGTACGGGGTAGAATACTTGTATATTAGAAATTTGATAGTTTTTTTTTGGAGTCAGAAA
TGTGTTTTATTTATTGTATAAAACCAATATAACAGGCCAAGATTTTACTTATATTTAAAAACAAACAAACGTAAGAATAG
AAAACAAAAGTCCAATTAAGTGAACCTTAAACTGAAGATAAAGTTGTATACAGTACAAACACATGTCAATTGAGAACCAG
GTTGAAAGACACGTTGAAGAAGTTGGAGTCACCGATAGATTGTTGCGACGTCAGAAAGCTCCAATTCCACCAAAAACATC
ATAAATCTCATTCAATTTACATATTTATATATTTGCCTAAAGAAACAAGGTAAAATCCCAATTTTAGCTTTGTTGAGAAT
ATGACTCCATTTATTGTAGATCTGTAAATTTTCTTCATCTTCTTCTTCAATCAACAACTTTTCAACCTTCAATTTTTTTT
TTTTTTTACGTCAACCGATATTAACTTTTCAACCTTCAAAAAATTTTGTTGTTCACAAAATATATACTTGTTTTTATTGA
AAAAGTTCTTACTATCCAAAATATTTGTTCCATCATTAAAAATCGAAATAGTCGGAAAAAGAAAAAACAAAAGCGAGACC
AAACCTAAACGGTCCGGAGAAGAAGCTAGCCTATCATTACCGAAAGACCGCTAAATCCGAAGCCAGAGCCGACCACCAAT
GTTGATTAAACCACCGATGTCAGAAACATAGCCGGATGAATATGCAAACGAAGGCATCTACACCGGAAGCAAAGCCAATC
TATATATACCGTTGAGAAAGCTGGTACAACCAAACGACAAACCCACCTCAAATGAGATAAAAGTCAACGAAAAAATACAT
CAGAGAAATCTGAGAGAATGAAAAATGAAAGAGAGAAGAGAGAGAAACCTTAGAAATTTGATAGTTTATACAGGAAAAAT
ACATTAAAATAATTTAGTTTTAAATTGTAATGCTACTTGTCGTAAAAAAAAGAAAAAAAAAATTTCGAAATACTACTTAG
TAATTTGAAAAAAGAAAACAATATTCAAAAAATTTCCATGTTAGCGCAAAAAAAAAAAAAATCTATAATCAAACCAAACC
AAACCGAAACAACCAAAACCAACATTAAACCTAAATCTCATGATTTTTGATTTGAATAACCACGAGTTCACCAATCCCTC
TTCTACATTCAGTATTTAAAATCTTTATAAACACAGTTAGACACATAAACGTTTCTGAAAATCTTGAATAACCAAAAATG
ATCCATAATGATAATGATGTTACATTGGGCCATAGGCCCGTTAAAATATTTTTCTCTTGCTGTTATTGGGCTTGGTACTT
TATATATACATTATCAAAAGACGAGAAAATCTCCGTCAAG
>AT1G27565.1 | chr1:9571710-9574709 FORWARD LENGTH=3000
GGAAGTTCGATCCTCTTCTCGCTAAATACATCTATAATATAGAGTTTCATTCGAGAATCTACCACCAGAAACCACTTACC
TGAGCTTCCCAGGAATCGATACCCGGAAAAGTCACTCTTCGGCTCGTAAACCCTACCATCTTCTGGGTTGTACACACTAT
TACAGCGACAACCATCCTTTTCTGAAGACAGCATCAGTAATGGAGATCCGGTTTTTGGCCGCTGAATCAAAGTCGAATGC
ATGGCCTTAGCAGACTCAAGCGTAGTAGATCTCTGCATCTTGACGGAGATTTTCTCGTCTTTTGATAATGTATATATAAA
GTACCAAGCCCAATAACAGCAAGAGAAAAATATTTTAACGGGCCTATGGCCCAATGTAACATCATTATCATTATGGATCA
TTTTTGGTTATTCAAGATTTTCAGAAACGTTTATGTGTCTAACTGTGTTTATAAAGATTTTAAATACTGAATGTAGAAGA
GGGATTGGTGAACTCGTGGTTATTCAAATCAAAAATCATGAGATTTAGGTTTAATGTTGGTTTTGGTTGTTTCGGTTTGG
TTTGGTTTGATTATAGATTTTTTTTTTTTTTGCGCTAACATGGAAATTTTTTGAATATTGTTTTCTTTTTTCAAATTACT
AAGTAGTATTTCGAAATTTTTTTTTTCTTTTTTTTACGACAAGTAGCATTACAATTTAAAACTAAATTATTTTAATGTAT
TTTTCCTGTATAAACTATCAAATTTCTAAGGTTTCTCTCTCTTCTCTCTTTCATTTTTCATTCTCTCAGATTTCTCTGAT
GTATTTTTTCGTTGACTTTTATCTCATTTGAGGTGGGTTTGTCGTTTGGTTGTACCAGCTTTCTCAACGGTATATATAGA
TTGGCTTTGCTTCCGGTGTAGATGCCTTCGTTTGCATATTCATCCGGCTATGTTTCTGACATCGGTGGTTTAATCAACAT
TGGTGGTCGGCTCTGGCTTCGGATTTAGCGGTCTTTCGGTAATGATAGGCTAGCTTCTTCTCCGGACCGTTTAGGTTTGG
TCTCGCTTTTGTTTTTTCTTTTTCCGACTATTTCGATTTTTAATGATGGAACAAATATTTTGGATAGTAAGAACTTTTTC
AATAAAAACAAGTATATATTTTGTGAACAACAAAATTTTTTGAAGGTTGAAAAGTTAATATCGGTTGACGTAAAAAAAAA
AAAAAATTGAAGGTTGAAAAGTTGTTGATTGAAGAAGAAGATGAAGAAAATTTACAGATCTACAATAAATGGAGTCATAT
TCTCAACAAAGCTAAAATTGGGATTTTACCTTGTTTCTTTAGGCAAATATATAAATATGTAAATTGAATGAGATTTATGA
TGTTTTTGGTGGAATTGGAGCTTTCTGACGTCGCAACAATCTATCGGTGACTCCAACTTCTTCAACGTGTCTTTCAACCT
GGTTCTCAATTGACATGTGTTTGTACTGTATACAACTTTATCTTCAGTTTAAGGTTCACTTAATTGGACTTTTGTTTTCT
ATTCTTACGTTTGTTTGTTTTTAAATATAAGTAAAATCTTGGCCTGTTATATTGGTTTTATACAATAAATAAAACACATT
TCTGACTCCAAAAAAAAACTATCAAATTTCTAATATACAAGTATTCTACCCCGTACTACGTACGGGGACAAGTTAAGATT
GAGGTTGATAGAGAGCAGTAGAGATTCAATCATAATTAAAGGGTTTGGAAAATAAAAGTGGATCCTATACTATCTAAAAA
TCCTATTTATTTTTCTGTTTTTAGACAATATTTAAATTTTGTAAAGTTAACTAAGAAAAATTAGCTTAAAAAACTAACAA
ATTATTAACAACAGGTTGCAATATTTGTATTTGTTTATTTTGTGCAACAAATAATTAACAACAAAATACAAATATTTGTA
TTTGTTTATTAACAACAAAATCGTTAAACTACTAATAATTTGTAATTTGGAAAACATAAGTACAATAAAATCACAATTAA
TATGAGTTAAATAGCAAATGAATGAATATAAAGAAAAATTAAGCGCTAACTTGAATAGAATTTCCATAGTAGTTTCTATA
GCATCCACAAGAGAAGAAAAAAATGGAAGATAATAGAAAAAATGATTAAATAGAGAAAATCGGTTAATAAAACATGCTTT
GATTTTAGCTTGATCGTGAAGGGGTTGGTAGGAGCAAATTAAGGAATATAGGATTTTTTACACTTTTTTTTTTTGCATAT
CAATATTGGCTTGAATTTTATTTTTTAGAAAGTTTTTCTTTCCATTACTAAGCCCATATTTTTTGGTTAATAATTAATTT
TGTTTTTTTTAAAAAATTTTTTCTGTTTTGCACGATCTCAATTTTGTTTTGATTTATTTTTATGAAAATTAAATTATTAA
ATAGAAAATGTATGTGGCATGTTTTTATTGGTGCTTTCTAATTTGTTCACATCGCATTTTCATTTTCTTTTAACAGTTTA
ACGAAAGCTGTCTTAAAAGATAAAAACTGCGTTTAAAGAAAGGGCTTTTGGATAGGTAACAGAAAACAGCCCTCATTGCA
ACTCTAGAAAGATAAGACGACAGGGTGTTTTTACGTAAGGCACTATTTAATGGAGAGCCATCCGTGTTTCCTAGGCCTGG
GATTACGGCAGGAACCGAGCAAACCGACCCGATTAAACTGATAATTTCGGTTATCGGCGAAAACCGAAGATACTGTAACT
AACCGTTCGGCGAATTTAATTTTGGTGTTCGGATTTCGGGTCGGGTCGGTTCGGTAATCGGACCGATCGGTTTATTAAAA
TATGCAATCATATATAAACTTAACCCTAGTCAATTACCCTAATTTGTTTTATTTTGCTTCTTCACTGCCTCTTGCAAACC
AAGTGAGCCCTTCTCCGATCTAAAAAACATTCTTCTCCAATCTATTCATCATCACATCTCTTCTCCTTCATCAATTCATT
ATCATCTATTCATCTTTATCCTCTAAAAACTCAATCATTC
>AT1G27570.1 | chr1:9572538-9575537 FORWARD LENGTH=3000
TGAGGTGGGTTTGTCGTTTGGTTGTACCAGCTTTCTCAACGGTATATATAGATTGGCTTTGCTTCCGGTGTAGATGCCTT
CGTTTGCATATTCATCCGGCTATGTTTCTGACATCGGTGGTTTAATCAACATTGGTGGTCGGCTCTGGCTTCGGATTTAG
CGGTCTTTCGGTAATGATAGGCTAGCTTCTTCTCCGGACCGTTTAGGTTTGGTCTCGCTTTTGTTTTTTCTTTTTCCGAC
TATTTCGATTTTTAATGATGGAACAAATATTTTGGATAGTAAGAACTTTTTCAATAAAAACAAGTATATATTTTGTGAAC
AACAAAATTTTTTGAAGGTTGAAAAGTTAATATCGGTTGACGTAAAAAAAAAAAAAAATTGAAGGTTGAAAAGTTGTTGA
TTGAAGAAGAAGATGAAGAAAATTTACAGATCTACAATAAATGGAGTCATATTCTCAACAAAGCTAAAATTGGGATTTTA
CCTTGTTTCTTTAGGCAAATATATAAATATGTAAATTGAATGAGATTTATGATGTTTTTGGTGGAATTGGAGCTTTCTGA
CGTCGCAACAATCTATCGGTGACTCCAACTTCTTCAACGTGTCTTTCAACCTGGTTCTCAATTGACATGTGTTTGTACTG
TATACAACTTTATCTTCAGTTTAAGGTTCACTTAATTGGACTTTTGTTTTCTATTCTTACGTTTGTTTGTTTTTAAATAT
AAGTAAAATCTTGGCCTGTTATATTGGTTTTATACAATAAATAAAACACATTTCTGACTCCAAAAAAAAACTATCAAATT
TCTAATATACAAGTATTCTACCCCGTACTACGTACGGGGACAAGTTAAGATTGAGGTTGATAGAGAGCAGTAGAGATTCA
ATCATAATTAAAGGGTTTGGAAAATAAAAGTGGATCCTATACTATCTAAAAATCCTATTTATTTTTCTGTTTTTAGACAA
TATTTAAATTTTGTAAAGTTAACTAAGAAAAATTAGCTTAAAAAACTAACAAATTATTAACAACAGGTTGCAATATTTGT
ATTTGTTTATTTTGTGCAACAAATAATTAACAACAAAATACAAATATTTGTATTTGTTTATTAACAACAAAATCGTTAAA
CTACTAATAATTTGTAATTTGGAAAACATAAGTACAATAAAATCACAATTAATATGAGTTAAATAGCAAATGAATGAATA
TAAAGAAAAATTAAGCGCTAACTTGAATAGAATTTCCATAGTAGTTTCTATAGCATCCACAAGAGAAGAAAAAAATGGAA
GATAATAGAAAAAATGATTAAATAGAGAAAATCGGTTAATAAAACATGCTTTGATTTTAGCTTGATCGTGAAGGGGTTGG
TAGGAGCAAATTAAGGAATATAGGATTTTTTACACTTTTTTTTTTTGCATATCAATATTGGCTTGAATTTTATTTTTTAG
AAAGTTTTTCTTTCCATTACTAAGCCCATATTTTTTGGTTAATAATTAATTTTGTTTTTTTTAAAAAATTTTTTCTGTTT
TGCACGATCTCAATTTTGTTTTGATTTATTTTTATGAAAATTAAATTATTAAATAGAAAATGTATGTGGCATGTTTTTAT
TGGTGCTTTCTAATTTGTTCACATCGCATTTTCATTTTCTTTTAACAGTTTAACGAAAGCTGTCTTAAAAGATAAAAACT
GCGTTTAAAGAAAGGGCTTTTGGATAGGTAACAGAAAACAGCCCTCATTGCAACTCTAGAAAGATAAGACGACAGGGTGT
TTTTACGTAAGGCACTATTTAATGGAGAGCCATCCGTGTTTCCTAGGCCTGGGATTACGGCAGGAACCGAGCAAACCGAC
CCGATTAAACTGATAATTTCGGTTATCGGCGAAAACCGAAGATACTGTAACTAACCGTTCGGCGAATTTAATTTTGGTGT
TCGGATTTCGGGTCGGGTCGGTTCGGTAATCGGACCGATCGGTTTATTAAAATATGCAATCATATATAAACTTAACCCTA
GTCAATTACCCTAATTTGTTTTATTTTGCTTCTTCACTGCCTCTTGCAAACCAAGTGAGCCCTTCTCCGATCTAAAAAAC
ATTCTTCTCCAATCTATTCATCATCACATCTCTTCTCCTTCATCAATTCATTATCATCTATTCATCTTTATCCTCTAAAA
ACTCAATCATTCGTGTCTAAATCTGTCCTCGACGAACTTAAACGTAAGATTTGTTCAGATTTGATTATTGGTGTTACTTG
TTTTTTTTTTGTAGTCTCGTGTCTTTGTTCTCTAGATCTTAGGCTTGTGTTTATTTCAATAATTTAGTTGTTTTCTTTCT
TGTTTCAGTGAGAAAGCGAGAAACCGACTCATCAACCTTGTTTAATGCAATCTCGCTTAAAGCTGGAATAAGAAAGTTTG
AGATCGCCGTGGACGAGACCGTCATCGTCCGAGCCTCATAGTCGGAGTCGCAGCCGTCACACTACACACAGCTTTTTCAA
AACCCTAAAATTTTTACAAGTCTGGGCTTATTAATTGTGGGTTGGGCTTATTGATTGTATGTTGGGTTTTGTTAAGTGTA
TTGGGCTTTTATTTTGTTGTATTTGTAATAGACCAATTTTTTTTTTAATGTGTAAACCGGTTAAACCGAAGAAAAAAAAG
AATTTAATTCATATTCGAAAAATATTTTTTAAGCTATAACCGACGTCCGAACCGATCCGAACCGAATTTCAATTCGGGTC
TATTCGGTGAGATTTTTAAAAAACCGAATTTCCACCAAACCGAATAACCCGACCCGAATAACCCAGTTTAACCGAACTCC
CAGGCCTAGTGTTTCCTCTTATCCAGCAATTTTGTCTATGCGTAAATTGCTCTGTCACTGTCACTGTCACTGTCCGCTGC
TTCTGTGTCCCCAAGATTTTTCTCTTCTTCAACCTTGAAAAACCCTAAAAGTTTAGTGCCACTGCATAAGGCACCGTAAA
TTCCCTTGACAAATTTTCCGGACGAATCTAGAATTCAGTA
>AT1G27570.2 | chr1:9572538-9575537 FORWARD LENGTH=3000
TGAGGTGGGTTTGTCGTTTGGTTGTACCAGCTTTCTCAACGGTATATATAGATTGGCTTTGCTTCCGGTGTAGATGCCTT
CGTTTGCATATTCATCCGGCTATGTTTCTGACATCGGTGGTTTAATCAACATTGGTGGTCGGCTCTGGCTTCGGATTTAG
CGGTCTTTCGGTAATGATAGGCTAGCTTCTTCTCCGGACCGTTTAGGTTTGGTCTCGCTTTTGTTTTTTCTTTTTCCGAC
TATTTCGATTTTTAATGATGGAACAAATATTTTGGATAGTAAGAACTTTTTCAATAAAAACAAGTATATATTTTGTGAAC
AACAAAATTTTTTGAAGGTTGAAAAGTTAATATCGGTTGACGTAAAAAAAAAAAAAAATTGAAGGTTGAAAAGTTGTTGA
TTGAAGAAGAAGATGAAGAAAATTTACAGATCTACAATAAATGGAGTCATATTCTCAACAAAGCTAAAATTGGGATTTTA
CCTTGTTTCTTTAGGCAAATATATAAATATGTAAATTGAATGAGATTTATGATGTTTTTGGTGGAATTGGAGCTTTCTGA
CGTCGCAACAATCTATCGGTGACTCCAACTTCTTCAACGTGTCTTTCAACCTGGTTCTCAATTGACATGTGTTTGTACTG
TATACAACTTTATCTTCAGTTTAAGGTTCACTTAATTGGACTTTTGTTTTCTATTCTTACGTTTGTTTGTTTTTAAATAT
AAGTAAAATCTTGGCCTGTTATATTGGTTTTATACAATAAATAAAACACATTTCTGACTCCAAAAAAAAACTATCAAATT
TCTAATATACAAGTATTCTACCCCGTACTACGTACGGGGACAAGTTAAGATTGAGGTTGATAGAGAGCAGTAGAGATTCA
ATCATAATTAAAGGGTTTGGAAAATAAAAGTGGATCCTATACTATCTAAAAATCCTATTTATTTTTCTGTTTTTAGACAA
TATTTAAATTTTGTAAAGTTAACTAAGAAAAATTAGCTTAAAAAACTAACAAATTATTAACAACAGGTTGCAATATTTGT
ATTTGTTTATTTTGTGCAACAAATAATTAACAACAAAATACAAATATTTGTATTTGTTTATTAACAACAAAATCGTTAAA
CTACTAATAATTTGTAATTTGGAAAACATAAGTACAATAAAATCACAATTAATATGAGTTAAATAGCAAATGAATGAATA
TAAAGAAAAATTAAGCGCTAACTTGAATAGAATTTCCATAGTAGTTTCTATAGCATCCACAAGAGAAGAAAAAAATGGAA
GATAATAGAAAAAATGATTAAATAGAGAAAATCGGTTAATAAAACATGCTTTGATTTTAGCTTGATCGTGAAGGGGTTGG
TAGGAGCAAATTAAGGAATATAGGATTTTTTACACTTTTTTTTTTTGCATATCAATATTGGCTTGAATTTTATTTTTTAG
AAAGTTTTTCTTTCCATTACTAAGCCCATATTTTTTGGTTAATAATTAATTTTGTTTTTTTTAAAAAATTTTTTCTGTTT
TGCACGATCTCAATTTTGTTTTGATTTATTTTTATGAAAATTAAATTATTAAATAGAAAATGTATGTGGCATGTTTTTAT
TGGTGCTTTCTAATTTGTTCACATCGCATTTTCATTTTCTTTTAACAGTTTAACGAAAGCTGTCTTAAAAGATAAAAACT
GCGTTTAAAGAAAGGGCTTTTGGATAGGTAACAGAAAACAGCCCTCATTGCAACTCTAGAAAGATAAGACGACAGGGTGT
TTTTACGTAAGGCACTATTTAATGGAGAGCCATCCGTGTTTCCTAGGCCTGGGATTACGGCAGGAACCGAGCAAACCGAC
CCGATTAAACTGATAATTTCGGTTATCGGCGAAAACCGAAGATACTGTAACTAACCGTTCGGCGAATTTAATTTTGGTGT
TCGGATTTCGGGTCGGGTCGGTTCGGTAATCGGACCGATCGGTTTATTAAAATATGCAATCATATATAAACTTAACCCTA
GTCAATTACCCTAATTTGTTTTATTTTGCTTCTTCACTGCCTCTTGCAAACCAAGTGAGCCCTTCTCCGATCTAAAAAAC
ATTCTTCTCCAATCTATTCATCATCACATCTCTTCTCCTTCATCAATTCATTATCATCTATTCATCTTTATCCTCTAAAA
ACTCAATCATTCGTGTCTAAATCTGTCCTCGACGAACTTAAACGTAAGATTTGTTCAGATTTGATTATTGGTGTTACTTG
TTTTTTTTTTGTAGTCTCGTGTCTTTGTTCTCTAGATCTTAGGCTTGTGTTTATTTCAATAATTTAGTTGTTTTCTTTCT
TGTTTCAGTGAGAAAGCGAGAAACCGACTCATCAACCTTGTTTAATGCAATCTCGCTTAAAGCTGGAATAAGAAAGTTTG
AGATCGCCGTGGACGAGACCGTCATCGTCCGAGCCTCATAGTCGGAGTCGCAGCCGTCACACTACACACAGCTTTTTCAA
AACCCTAAAATTTTTACAAGTCTGGGCTTATTAATTGTGGGTTGGGCTTATTGATTGTATGTTGGGTTTTGTTAAGTGTA
TTGGGCTTTTATTTTGTTGTATTTGTAATAGACCAATTTTTTTTTTAATGTGTAAACCGGTTAAACCGAAGAAAAAAAAG
AATTTAATTCATATTCGAAAAATATTTTTTAAGCTATAACCGACGTCCGAACCGATCCGAACCGAATTTCAATTCGGGTC
TATTCGGTGAGATTTTTAAAAAACCGAATTTCCACCAAACCGAATAACCCGACCCGAATAACCCAGTTTAACCGAACTCC
CAGGCCTAGTGTTTCCTCTTATCCAGCAATTTTGTCTATGCGTAAATTGCTCTGTCACTGTCACTGTCACTGTCCGCTGC
TTCTGTGTCCCCAAGATTTTTCTCTTCTTCAACCTTGAAAAACCCTAAAAGTTTAGTGCCACTGCATAAGGCACCGTAAA
TTCCCTTGACAAATTTTCCGGACGAATCTAGAATTCAGTA
>AT1G27580.1 | chr1:9591076-9594075 REVERSE LENGTH=3000
TTATGAAGGTAACGAGAAGAAACTAAAATTTATGAGCGCCAAAGCACCCATATCAACTAACTTGCAAGAATAAATCAGCA
TACTGAGGACCAAAAGAACTAACATAGTTTCAACTAAAAAAGTAGAATAGCAAAAACTGTAACAGGCAAAAGCACAATTA
ATATCATGATGAATATAAAGAAAAGTACCTACACAAGCATAGTGGGATGGATTCAGAAACATACCAACTAATAACAGATA
TCGTCAATGCACCCGGTAAACGATTAGCTGACTGTATGAAATCTACTAAGATGCCAAATGTCCTATTTGCTTCAGACATG
AGCGTTGCTGGATTCAGAATGGGGTGACCGCCAGCAAGCCAGGAAATATTGAACATATGTCTACTTCCTGCAGTAGAGTA
GGAAAAGTTGACATGCGCGCAACAAAATGAACAAATCATGTATGGTGCAGTTCCCGGTTAAATACAATATTATCGGAATA
ATAATAATAAAAACTGCATGATTAGAGCATAATACCTTCGCTGGAAGCTTTCTCAGGATCAGATGCATCAGGAGTAAAGA
GTAAAATAAAAGTCTCCATAAACTTTAGAGCAAGAACTTTCACCCCTACACAACCAGGCTATTGTGAAAGAAACAACGGA
CTTGGGTTAGAAAACCTTAAATTGAGAGAGAAGCAGAACAAATACTCAACCAAAGATCATACCTCGCGAGAGGAACAGAC
AGACAAAAAAAAAGAGAGGCCATAAACAGCCAGCATACCTCCAATGCAGTGGCAAAGACAGTATCTTTGAACTTAACCAT
CCATGTCCACAGTTCCCCACACCAACGATCAACTTTCCCACGGTGATGGAACTGCAGAGATCATCAAGAATAATACATAT
CAGCGAGAGTATCATATATAATATCCAACAAAAACTTAAAACAGAAATTTACAATGCAGCCTTATGAAACTAGCCTTAAA
CTTCAAATAAGTAGCATCAACGTAAAAACCAACCGAAGTTTTGAAAATGAAAACAAGAGGAAAGTTTCCATGGGTTAATA
ATAGTTCAATCTCATCAGCAACTACGAGTATGTAAAATACTTTTGCTGGTAATTACTGACTCCAAATGTAGGATTTTGAA
AAGATCCCAAGAAGGAATTTCAAAACAAATATGCATATTAAAACGACAAGATATCCAACTTGAGAAAAAGTATGGACCTG
CATTGCCATCTCCTCCAAGATGGTGCAAAAGAAAGTTGTGCCAACAGAAATAGATTTCTTTGCAACAGTTGGATCCTCGT
CCCTTGATAAGACTAGTAAGACACTCACTAGAACATAAGAATGATCCAGCATCCGCAAACCAACCTCTTCAATGATCCTG
CCATCCAGAAGAATCGATCAACCAGTCTCTTACCTTGTCAGACAAATTAATAACCATAAACTTTTCTCCAGATTGGGAAA
AATAGAGAAGAACCCTAACCACGCAACAACATAAAAATTCTTCTACAAGTTCGTGCAGAGCAAGGGAAAACATCAAAACG
GAGTGGAAGAAGAAAGGGAGAAACCGTAAAATTGCTAAAGGGACTCACTCGATAAGGGATTTGCGAACTAGAATTTCACG
GGACAAGTGGAGTTCTGCGAGATAGGGGAAAATCTCAGCAGACAAAGACGGCTCCAGTGACAGCAAAATCTCCTTCACCT
GTCTAAGAGACGAGAGCTTCACTGCCAAATCGCCGTGGTTATTAGCAGCGGCGAGGAGAGAGAGCGCCTGTGCCCTCGCT
GTCGCGGCAGCCGGAGCCGCCATTACTGAATTCTAGATTCGTCCGGCGGAAACGTCAAATACGGTGCCGTATCGCAGTGG
CGGTTAACTTTTAGGGTTTTTCAAGGTTGAAGAAGAAGAATCTTGGCGACACAGAAGCAGCAGCACACAAGAGCAATTAG
GCGATTTACGCAATTACAAAAATGCAGAACAGAAAAACCGGATGGCTTCAATTAATTTTCTAAAAAAACTTTTAGGTCCG
CCATACGCAGAAACAACTTGTCGTTTTACTTTGTAGGAGCTCCAATGAGCGCCGTTTTTGTTCACCTAACTAAGACTTAT
AGTAACACTATCTTAGCATAGTTTAGGTTCATTCAGACAGCTGAATAACCTTATTGCAGAAATTTGTTATCTACATTCTA
CACAACATGTTTATATTTGTTTTTCTTTTGGTTTATTAAATTTGTCATAACCAATTTTGTACGTCATTGATGTTTACAAA
ATACAAACCAAAATAAAGAGTTTTTGCTATGTACAAGTGCAGATAAATTCGATTTTACATCACTAGCTAGTTCGTTTTGA
AAGACTAACATAAAATTCGAAACTAATAATTCTATTATCAAAGCTAAGCAACTTCGAAACAAAAGTCAGCCATTTTGAAC
TAACTATAGCTTTATTGAATTAGTAGTAATGTGGAAACAAAATCGACTATATGTCTCACTAAACATCGCATGCCATTGCC
TACACAAAAACTATGAAGCCATGAACGGATCGTCGCAATACCGTCTACTTTGAGTCAAACACACAACTGAACGTAATTCT
CAAATTCAAACACAGTCTGTGACATAGCATTTGTTTTTTTTTGGTAAGAATAGGTTCCTTTCAATTCATAAAGAATTCTA
TATCTTTTTCCCAACCTCATAATATTAATACCTTCTTGAGAACCCATCAACACTATCACTGATCTGACATATGCTAATGA
CACCAATGAAGCTTGTACAACTGAGAGTATCTCTTGCAAAATTCAACTTGAAAATATCAAGAGAATCTTGAATAACTACG
ACTATGAGTTTACACACAAACGTTTCTCAAAATCTTGAATAACCAAAAATAATTCATGATGATGTTATATTGGGCCACAG
ACCCGTTAGAATATTTTTTGTTGCTGTTATTGGGCTTGGTACCTATATTTACACACAGTGTGCACAATTTAACCCTTGCT
CAATTTTTTCAGCACGAGATAATCGATCTCCGTCCCAATA
>AT1G27595.2 | chr1:9589293-9592292 FORWARD LENGTH=3000
GAAAGTTTGACCAAAAAAAAAAAAAGAAGAAAAACATGAAAAGAGTCCTGTCTCAAAAGAATGGCCACAAAATAAAATAA
GGGTTTAGAGTCCTGTTTCATATCGGCATAATAGCGGAGCCATTCTGGTCAATTGTCACAGATTTTTAATGCAGAAGATT
AGAGTAGAGCAGAAAGGAATATAAAACTTCAACATACGAACTCAGACCTGATCTTGCAGTGGTAACAATAGTGATAGGTC
GGTTCGAAGACAGCAAACCTACCAGAAAAATAGAGATCAGACGAAGTAAATTTAAGTCATTCCTAAGTCTTTCTTAATCG
GCTCTATCAAATAACGTTTCTGCGTCTCTTTCTCTCGTCCTTAGCTGCTATGTCTAACATACGATCTGGTTGTGGCAATT
TGTGGAAGTCTATCTTACTTTCACAGAGGCATATGTTTAAAAGTGCATGTATGATGATTTTATCTGAATTGATGGTTTGA
AATTTGAAACCTAAGTCCAAAATATTTAAACACTGGCAATGTCACAGATTATACATCAAAAGAAAAAGAGGATAATAGTC
TGGAAATGTGAGAACAACACCAGAAAGCAACAGAAAGAAACAGAGCAAGGCCGAGGGAGAAACCATGGAGAAGGCTAGAA
TCAAGAAGGAAGAAACCACTGAGCATCGTTGAAGTTGAAGTTGGAGAGACCGTGGAAGCGTTTGACGGTCTTTGTTGCAA
GATTGAAGACACCGATGTCGAGGCATGACAATTTATTGTGACAGATACGATCATCACGAGTGAAATAAATGGAGTTAGGC
TCAATTCCAAGGGTATGGTCAGCAGGCACGGTAATACCCAAATCATAGAAGAGGGCCTCATCACCTAGAGAATGTACCTC
AAGAAGCCGGGTGTCGAGGGTTTTCGGGTCAAGATCTTTAGGATCCCTCTTGTACAGATGGAACATCCTGTGACTTTCAG
AGGTACCTAAATCGTACGTAAAGACAACCAAAACTTGACCTGCTCTTGTAACAGCAATGCCTTTGTTAGATGGGATAGAC
CTCTTTTGCTTCATACGTTCACGTTCCTTCATTGTCATACTTGGCATCCACATTGGAAGCCTATGTTTCTCGGATACATC
CTTGAAACCATCTTCATCTTGTCCAGACAAATCTAAGTGTCGAATGAACTCACGGGTGGCATAGACGTAAAGATTGTAAC
CTTTCAGTACCATATCGTTTAAACCTCGTAACTCCCTCTGAACCTCGAGCTCTGTTGGAATCTCGCGGTAATGATCATCC
CCTGTCCTGCAAAACCCTAGAAATGGGTACATTTCAAACTGCCACACAACAACGTAGTTTCCATTCTTGTCGTCAACCCA
CAAACGACCTCTCAGATCTTCGGCAGCATGAGGAAATTCATCACGAAATGGATCCTCATCATCCATTAGCATATGCTTGA
CATTCTCCTCTCCTTCACGCCAAATCTTAAAATGGCTACCCTTAAATGATTCTAGTGGTGGAAGATCGATCCTCTTCTCG
CTAAATACATCTATAATATAGAGTTTCATTCGGGAATCTACCACCAGAAACCACTTACCTGAGTTTCCCAGGAATCGATA
CCCTGAAAAGTCACTCTTCGTCTCGTAAACCCTATCATTGTATGGGTTGTACACACTATTACTACGACAACCATCCTTTT
CTGCAGAAAGCATCAGCAATGGAGATCTGGCTTTTGGCCGCTGAATCAAATTCGAACGCAGAGCCTTAGCAGAGTCAAGC
GTTAGCGTAGTAGACCTTTGCATTATTGGGACGGAGATCGATTATCTCGTGCTGAAAAAATTGAGCAAGGGTTAAATTGT
GCACACTGTGTGTAAATATAGGTACCAAGCCCAATAACAGCAACAAAAAATATTCTAACGGGTCTGTGGCCCAATATAAC
ATCATCATGAATTATTTTTGGTTATTCAAGATTTTGAGAAACGTTTGTGTGTAAACTCATAGTCGTAGTTATTCAAGATT
CTCTTGATATTTTCAAGTTGAATTTTGCAAGAGATACTCTCAGTTGTACAAGCTTCATTGGTGTCATTAGCATATGTCAG
ATCAGTGATAGTGTTGATGGGTTCTCAAGAAGGTATTAATATTATGAGGTTGGGAAAAAGATATAGAATTCTTTATGAAT
TGAAAGGAACCTATTCTTACCAAAAAAAAACAAATGCTATGTCACAGACTGTGTTTGAATTTGAGAATTACGTTCAGTTG
TGTGTTTGACTCAAAGTAGACGGTATTGCGACGATCCGTTCATGGCTTCATAGTTTTTGTGTAGGCAATGGCATGCGATG
TTTAGTGAGACATATAGTCGATTTTGTTTCCACATTACTACTAATTCAATAAAGCTATAGTTAGTTCAAAATGGCTGACT
TTTGTTTCGAAGTTGCTTAGCTTTGATAATAGAATTATTAGTTTCGAATTTTATGTTAGTCTTTCAAAACGAACTAGCTA
GTGATGTAAAATCGAATTTATCTGCACTTGTACATAGCAAAAACTCTTTATTTTGGTTTGTATTTTGTAAACATCAATGA
CGTACAAAATTGGTTATGACAAATTTAATAAACCAAAAGAAAAACAAATATAAACATGTTGTGTAGAATGTAGATAACAA
ATTTCTGCAATAAGGTTATTCAGCTGTCTGAATGAACCTAAACTATGCTAAGATAGTGTTACTATAAGTCTTAGTTAGGT
GAACAAAAACGGCGCTCATTGGAGCTCCTACAAAGTAAAACGACAAGTTGTTTCTGCGTATGGCGGACCTAAAAGTTTTT
TTAGAAAATTAATTGAAGCCATCCGGTTTTTCTGTTCTGCATTTTTGTAATTGCGTAAATCGCCTAATTGCTCTTGTGTG
CTGCTGCTTCTGTGTCGCCAAGATTCTTCTTCTTCAACCTTGAAAAACCCTAAAAGTTAACCGCCACTGCGATACGGCAC
CGTATTTGACGTTTCCGCCGGACGAATCTAGAATTCAGTA
>AT1G27595.1 | chr1:9589293-9592292 FORWARD LENGTH=3000
GAAAGTTTGACCAAAAAAAAAAAAAGAAGAAAAACATGAAAAGAGTCCTGTCTCAAAAGAATGGCCACAAAATAAAATAA
GGGTTTAGAGTCCTGTTTCATATCGGCATAATAGCGGAGCCATTCTGGTCAATTGTCACAGATTTTTAATGCAGAAGATT
AGAGTAGAGCAGAAAGGAATATAAAACTTCAACATACGAACTCAGACCTGATCTTGCAGTGGTAACAATAGTGATAGGTC
GGTTCGAAGACAGCAAACCTACCAGAAAAATAGAGATCAGACGAAGTAAATTTAAGTCATTCCTAAGTCTTTCTTAATCG
GCTCTATCAAATAACGTTTCTGCGTCTCTTTCTCTCGTCCTTAGCTGCTATGTCTAACATACGATCTGGTTGTGGCAATT
TGTGGAAGTCTATCTTACTTTCACAGAGGCATATGTTTAAAAGTGCATGTATGATGATTTTATCTGAATTGATGGTTTGA
AATTTGAAACCTAAGTCCAAAATATTTAAACACTGGCAATGTCACAGATTATACATCAAAAGAAAAAGAGGATAATAGTC
TGGAAATGTGAGAACAACACCAGAAAGCAACAGAAAGAAACAGAGCAAGGCCGAGGGAGAAACCATGGAGAAGGCTAGAA
TCAAGAAGGAAGAAACCACTGAGCATCGTTGAAGTTGAAGTTGGAGAGACCGTGGAAGCGTTTGACGGTCTTTGTTGCAA
GATTGAAGACACCGATGTCGAGGCATGACAATTTATTGTGACAGATACGATCATCACGAGTGAAATAAATGGAGTTAGGC
TCAATTCCAAGGGTATGGTCAGCAGGCACGGTAATACCCAAATCATAGAAGAGGGCCTCATCACCTAGAGAATGTACCTC
AAGAAGCCGGGTGTCGAGGGTTTTCGGGTCAAGATCTTTAGGATCCCTCTTGTACAGATGGAACATCCTGTGACTTTCAG
AGGTACCTAAATCGTACGTAAAGACAACCAAAACTTGACCTGCTCTTGTAACAGCAATGCCTTTGTTAGATGGGATAGAC
CTCTTTTGCTTCATACGTTCACGTTCCTTCATTGTCATACTTGGCATCCACATTGGAAGCCTATGTTTCTCGGATACATC
CTTGAAACCATCTTCATCTTGTCCAGACAAATCTAAGTGTCGAATGAACTCACGGGTGGCATAGACGTAAAGATTGTAAC
CTTTCAGTACCATATCGTTTAAACCTCGTAACTCCCTCTGAACCTCGAGCTCTGTTGGAATCTCGCGGTAATGATCATCC
CCTGTCCTGCAAAACCCTAGAAATGGGTACATTTCAAACTGCCACACAACAACGTAGTTTCCATTCTTGTCGTCAACCCA
CAAACGACCTCTCAGATCTTCGGCAGCATGAGGAAATTCATCACGAAATGGATCCTCATCATCCATTAGCATATGCTTGA
CATTCTCCTCTCCTTCACGCCAAATCTTAAAATGGCTACCCTTAAATGATTCTAGTGGTGGAAGATCGATCCTCTTCTCG
CTAAATACATCTATAATATAGAGTTTCATTCGGGAATCTACCACCAGAAACCACTTACCTGAGTTTCCCAGGAATCGATA
CCCTGAAAAGTCACTCTTCGTCTCGTAAACCCTATCATTGTATGGGTTGTACACACTATTACTACGACAACCATCCTTTT
CTGCAGAAAGCATCAGCAATGGAGATCTGGCTTTTGGCCGCTGAATCAAATTCGAACGCAGAGCCTTAGCAGAGTCAAGC
GTTAGCGTAGTAGACCTTTGCATTATTGGGACGGAGATCGATTATCTCGTGCTGAAAAAATTGAGCAAGGGTTAAATTGT
GCACACTGTGTGTAAATATAGGTACCAAGCCCAATAACAGCAACAAAAAATATTCTAACGGGTCTGTGGCCCAATATAAC
ATCATCATGAATTATTTTTGGTTATTCAAGATTTTGAGAAACGTTTGTGTGTAAACTCATAGTCGTAGTTATTCAAGATT
CTCTTGATATTTTCAAGTTGAATTTTGCAAGAGATACTCTCAGTTGTACAAGCTTCATTGGTGTCATTAGCATATGTCAG
ATCAGTGATAGTGTTGATGGGTTCTCAAGAAGGTATTAATATTATGAGGTTGGGAAAAAGATATAGAATTCTTTATGAAT
TGAAAGGAACCTATTCTTACCAAAAAAAAACAAATGCTATGTCACAGACTGTGTTTGAATTTGAGAATTACGTTCAGTTG
TGTGTTTGACTCAAAGTAGACGGTATTGCGACGATCCGTTCATGGCTTCATAGTTTTTGTGTAGGCAATGGCATGCGATG
TTTAGTGAGACATATAGTCGATTTTGTTTCCACATTACTACTAATTCAATAAAGCTATAGTTAGTTCAAAATGGCTGACT
TTTGTTTCGAAGTTGCTTAGCTTTGATAATAGAATTATTAGTTTCGAATTTTATGTTAGTCTTTCAAAACGAACTAGCTA
GTGATGTAAAATCGAATTTATCTGCACTTGTACATAGCAAAAACTCTTTATTTTGGTTTGTATTTTGTAAACATCAATGA
CGTACAAAATTGGTTATGACAAATTTAATAAACCAAAAGAAAAACAAATATAAACATGTTGTGTAGAATGTAGATAACAA
ATTTCTGCAATAAGGTTATTCAGCTGTCTGAATGAACCTAAACTATGCTAAGATAGTGTTACTATAAGTCTTAGTTAGGT
GAACAAAAACGGCGCTCATTGGAGCTCCTACAAAGTAAAACGACAAGTTGTTTCTGCGTATGGCGGACCTAAAAGTTTTT
TTAGAAAATTAATTGAAGCCATCCGGTTTTTCTGTTCTGCATTTTTGTAATTGCGTAAATCGCCTAATTGCTCTTGTGTG
CTGCTGCTTCTGTGTCGCCAAGATTCTTCTTCTTCAACCTTGAAAAACCCTAAAAGTTAACCGCCACTGCGATACGGCAC
CGTATTTGACGTTTCCGCCGGACGAATCTAGAATTCAGTA
>AT1G27600.2 | chr1:9605882-9608881 REVERSE LENGTH=3000
AAATAAATGATTACGAACCTGTATGACAAGAGGAGGAATATCCAAGAAACTCTGAGCTTGAACCTTGAACAAGAGCTTCC
TCCAAGACTTGTTTGGTTTGGGAGAAAGTTGAACAAAATCTTGACAAGTTATATCCATGAAAGCTTCTGCGAAAACTGCG
CCTTCTCCATTACAGTCTACCTCGAGCTTGCTCCCTTCATCGGAGACTCTTATCCGACCCGCGAAAGGGTAGTAATCAAC
TAGAACCCTAGAGAGCGAATCTTTCAGGGTGAGAGGGGATATAGATTTTTGGAAAAGGTAAAGGTACTTGATAGAGAATC
TGAGAAAATGATGGTCGTCGAGGTTTGAAAGGTAGAGAGAGTGATTTGGTGTGGGAGATAAAGGAGTTATTAAGGTTGGT
TGGTTTTCCTCGTACAAACAATCCGGCAGTTCTTGCATCCTCCGTTTATATTTTTCACTTTGTTTTTTGAGAGAGATAGG
AAAAATGGATAGAGATGGTGGGAAGGGAAAGTAGTAAGCAAGATTGGGGAGAGCTAAATTGGTGGTAAAAGTTGGAATCC
GCTTAAACAGGGGTCAGTCTTCAACTATCTCGGACCCATGCCAAATTTAAGTATTTCTTATTAATGTGTCATTTGTTTGT
TATCCTTCATTATAGTATTTCTTAATCTGTAATTTGTTTGTTATCCTTCATATATATAACCCTCATAATTATTTAGTTTG
AAGTTGGTTTTTGTAATAAAAAATGTGTGTAAGAAAATTAAGCGGATATTTTTAACAATCGGAAAACCGACATTAAACAA
TTTTCTTTTTTTGTTGATAGTAAGAAAAAGGGTGGGATATAAAATAGAAGTTTATGTATTTTCTTTCACTTCCTCGCTCG
TCTCTCTCTCTCTATCTATCTGAAACCATCACGATCTTCATCTCTAAAGTAACGATCTTCTATTTTCTTTTGTAAACGAA
TATGATCCTCTCGACTCTCTACGCTTTGATTTTTTTTCCTTTCTCTGTTAGGTTTTTCTCTCCTTGTAAAATCATCTATC
ATGACTGGAGGAGAGTATGCAAAAGTAAACATAACTTGCAATGACTCAGTTGTTAAAATCCTTGATCCTTGTTCTATGGC
TGAAGTATCCACAAAAGTTTCAGAAATTCTTAAGAAATCATCCGATCCCGAAGTCGTTTGTACTCTGGATGTCTCTAGTG
AAATCATGAGGAAGATTGTAAACATTGAAGGAAACTAATGAACACCTTTATAAATATTCATATAAGAGTTCTGTTTCCCA
CACCAGAAAGACAGCTTATAACACATGCTTGTTGGAGCTTCTTCTTTCAAAGCAACTATCAACCAGAAGAAGATTCCTAC
AAACCCTTCTCCACTAAGGATGAGAAGTGGATCCGCGAGGAATTCAACAAAAAAGAAGAAGATCCTAAGAAGCTCTTCGA
GCTTTTCAAGGTATGTGCTTATATGATTATCATTTATAGGACTTTCTTAGGTTTTGGATTACATTTTTTTGCTTTCTGCT
ATATTATCGGGTTATTGCTCAAATTTTATGGATTTGTACACCTATGTGGTGTGTAGGCTTCAGAGTACCTTGGATTTGTA
CATCCAAGTCGTTTGATCAGAAGGATGGAGACGAAGAACAGTATATTCATCACATTTATTTATAATCCTTCATTAATGAC
GGGTTCATGGACGAACTACCTACGAAGCCCTCCAATGAAAGGCTTATGCTACTTTGGGTTTTTGTTTTGCAAGTCTTTAC
AATTTTCATAGCCATCTTTTTTCCTTTGTAGCTCACTTTAGAAGAACTTTAGAATCGTGTATCGTTTATCTGATACCGTT
TGCTTCACAACATACGTTGAGTCGATAAATTGATTGTTTTTATTTTATGTTTTTATCTGTTTTTTGCCATGAGATCAAAT
CAATAGATTTAACATCTTGTAAACCTAAACATTTTTATTTTAATAAATAATTAAAAATCACTACATAAATTTTTAATATT
TTGACACAAAAACTTATGTAAATCTATTTTTGAAACTAGATATCTGCTTGTACCGTTAAAAATAGATTTAACAAAACAAC
TGAGAAATTTTTTTGACTAAGCTTTCAAACATACAATACTAAATCTAATTCTACTTGAAAAAAAAAGAAAAAGAAAAAAA
ACACCACAGCAAAAAAAATTAATCGCTTAATCAAATATTACGTCGCCAAGCTTGATATTATAGAAAACTGGTATTAAAAT
AACCCAAACTTTCGAAAAAGGACTGTAAATTACACATGTTTTAAAATTTTGTCTAATATTTTTGCACCGTTAAAAACCAA
AACGGAATATAATATCTTTTTGTACCATATGTGTTGCAATGATGTAAGAAATGCATGCTAAATTTAATAGTAAATCTAGT
TGACATATGAGTTATATCTATTTTTATTACCGCTAAAATAAATAAAATTTTCAATGTAATTAGAACTTAGAACTCATTCA
AGTATAGTGGATAATAGGTAAGTAGAGGCCATTACTTTATATGATGATAAAACTTAGAATTACTTATTAATCATGTTTTC
TTTTTTTGGCAGCGTTTACAATTACAACTAAATCCAATTTATGTTTTAATTATTGTTTTTACCATAGTAGACCATTTCCT
CGAAACTTAAACGTAATCATTATTTTGCCAGAGTGTACGAGCCATAATCTCGCCACGTGTCCCACGAACTCGCATAGCTT
AAAGATTTTTTTTTAACAAACAAACAAACAGTGCTTTTTCCGCAACTTTCTCCGCCAGCTCAATTTCAGATCTCGGCGGC
GACGGATCCATTCCAATCGTGTTTCAGATCGGTGACTTTGAGTTAGAACCAACCACCTTACTCAATCCGACTTCAGATTG
AAATTGCTATATCCTACGCGGATTCTCCTGCAAACTTGGTGCGGATCTCTGCGAAAATTGCTGTTTTGGATGTTTGATTT
GGGAGCTGTGAAAAATAGGACGGTGGAGTGAGATTATCTG
>AT1G27600.1 | chr1:9605882-9608881 REVERSE LENGTH=3000
AAATAAATGATTACGAACCTGTATGACAAGAGGAGGAATATCCAAGAAACTCTGAGCTTGAACCTTGAACAAGAGCTTCC
TCCAAGACTTGTTTGGTTTGGGAGAAAGTTGAACAAAATCTTGACAAGTTATATCCATGAAAGCTTCTGCGAAAACTGCG
CCTTCTCCATTACAGTCTACCTCGAGCTTGCTCCCTTCATCGGAGACTCTTATCCGACCCGCGAAAGGGTAGTAATCAAC
TAGAACCCTAGAGAGCGAATCTTTCAGGGTGAGAGGGGATATAGATTTTTGGAAAAGGTAAAGGTACTTGATAGAGAATC
TGAGAAAATGATGGTCGTCGAGGTTTGAAAGGTAGAGAGAGTGATTTGGTGTGGGAGATAAAGGAGTTATTAAGGTTGGT
TGGTTTTCCTCGTACAAACAATCCGGCAGTTCTTGCATCCTCCGTTTATATTTTTCACTTTGTTTTTTGAGAGAGATAGG
AAAAATGGATAGAGATGGTGGGAAGGGAAAGTAGTAAGCAAGATTGGGGAGAGCTAAATTGGTGGTAAAAGTTGGAATCC
GCTTAAACAGGGGTCAGTCTTCAACTATCTCGGACCCATGCCAAATTTAAGTATTTCTTATTAATGTGTCATTTGTTTGT
TATCCTTCATTATAGTATTTCTTAATCTGTAATTTGTTTGTTATCCTTCATATATATAACCCTCATAATTATTTAGTTTG
AAGTTGGTTTTTGTAATAAAAAATGTGTGTAAGAAAATTAAGCGGATATTTTTAACAATCGGAAAACCGACATTAAACAA
TTTTCTTTTTTTGTTGATAGTAAGAAAAAGGGTGGGATATAAAATAGAAGTTTATGTATTTTCTTTCACTTCCTCGCTCG
TCTCTCTCTCTCTATCTATCTGAAACCATCACGATCTTCATCTCTAAAGTAACGATCTTCTATTTTCTTTTGTAAACGAA
TATGATCCTCTCGACTCTCTACGCTTTGATTTTTTTTCCTTTCTCTGTTAGGTTTTTCTCTCCTTGTAAAATCATCTATC
ATGACTGGAGGAGAGTATGCAAAAGTAAACATAACTTGCAATGACTCAGTTGTTAAAATCCTTGATCCTTGTTCTATGGC
TGAAGTATCCACAAAAGTTTCAGAAATTCTTAAGAAATCATCCGATCCCGAAGTCGTTTGTACTCTGGATGTCTCTAGTG
AAATCATGAGGAAGATTGTAAACATTGAAGGAAACTAATGAACACCTTTATAAATATTCATATAAGAGTTCTGTTTCCCA
CACCAGAAAGACAGCTTATAACACATGCTTGTTGGAGCTTCTTCTTTCAAAGCAACTATCAACCAGAAGAAGATTCCTAC
AAACCCTTCTCCACTAAGGATGAGAAGTGGATCCGCGAGGAATTCAACAAAAAAGAAGAAGATCCTAAGAAGCTCTTCGA
GCTTTTCAAGGTATGTGCTTATATGATTATCATTTATAGGACTTTCTTAGGTTTTGGATTACATTTTTTTGCTTTCTGCT
ATATTATCGGGTTATTGCTCAAATTTTATGGATTTGTACACCTATGTGGTGTGTAGGCTTCAGAGTACCTTGGATTTGTA
CATCCAAGTCGTTTGATCAGAAGGATGGAGACGAAGAACAGTATATTCATCACATTTATTTATAATCCTTCATTAATGAC
GGGTTCATGGACGAACTACCTACGAAGCCCTCCAATGAAAGGCTTATGCTACTTTGGGTTTTTGTTTTGCAAGTCTTTAC
AATTTTCATAGCCATCTTTTTTCCTTTGTAGCTCACTTTAGAAGAACTTTAGAATCGTGTATCGTTTATCTGATACCGTT
TGCTTCACAACATACGTTGAGTCGATAAATTGATTGTTTTTATTTTATGTTTTTATCTGTTTTTTGCCATGAGATCAAAT
CAATAGATTTAACATCTTGTAAACCTAAACATTTTTATTTTAATAAATAATTAAAAATCACTACATAAATTTTTAATATT
TTGACACAAAAACTTATGTAAATCTATTTTTGAAACTAGATATCTGCTTGTACCGTTAAAAATAGATTTAACAAAACAAC
TGAGAAATTTTTTTGACTAAGCTTTCAAACATACAATACTAAATCTAATTCTACTTGAAAAAAAAAGAAAAAGAAAAAAA
ACACCACAGCAAAAAAAATTAATCGCTTAATCAAATATTACGTCGCCAAGCTTGATATTATAGAAAACTGGTATTAAAAT
AACCCAAACTTTCGAAAAAGGACTGTAAATTACACATGTTTTAAAATTTTGTCTAATATTTTTGCACCGTTAAAAACCAA
AACGGAATATAATATCTTTTTGTACCATATGTGTTGCAATGATGTAAGAAATGCATGCTAAATTTAATAGTAAATCTAGT
TGACATATGAGTTATATCTATTTTTATTACCGCTAAAATAAATAAAATTTTCAATGTAATTAGAACTTAGAACTCATTCA
AGTATAGTGGATAATAGGTAAGTAGAGGCCATTACTTTATATGATGATAAAACTTAGAATTACTTATTAATCATGTTTTC
TTTTTTTGGCAGCGTTTACAATTACAACTAAATCCAATTTATGTTTTAATTATTGTTTTTACCATAGTAGACCATTTCCT
CGAAACTTAAACGTAATCATTATTTTGCCAGAGTGTACGAGCCATAATCTCGCCACGTGTCCCACGAACTCGCATAGCTT
AAAGATTTTTTTTTAACAAACAAACAAACAGTGCTTTTTCCGCAACTTTCTCCGCCAGCTCAATTTCAGATCTCGGCGGC
GACGGATCCATTCCAATCGTGTTTCAGATCGGTGACTTTGAGTTAGAACCAACCACCTTACTCAATCCGACTTCAGATTG
AAATTGCTATATCCTACGCGGATTCTCCTGCAAACTTGGTGCGGATCTCTGCGAAAATTGCTGTTTTGGATGTTTGATTT
GGGAGCTGTGAAAAATAGGACGGTGGAGTGAGATTATCTG
>AT1G27610.3 | chr1:9607645-9610644 REVERSE LENGTH=3000
ATTTTGTGTTTAATAAAAACCAATCAAAAATCGACAAGTGAGCTACTCTAGTACTCTCTTTAATTAGTCTTTATTGGGGT
TCATATGTCTATTTTCTGTTTTCAAACTTATATATAAGAAAATATTTCGTACATAAAACATATTAAAACCAATCAAAAAT
CGACAAGTGAAGTACTCTTTTATTATAGACCACTGAAATGTATATAGAAACTTTAGCATGCACGAGAATTCTCATCTTCG
TTATCTTTTCCGTCTAAAAACTTAACCATGCAATACTCTAGTCTCTTCACAACTTCCTCCGGCAGGGACATTTGAACTCT
GATGGCATCATTATCGCTCGCCACGGGTAAAAATAAACAGTAGATATCACTCGTCAAAGGACCCATATACATTGGCTTTC
CTCCTCCCAAGTCCAACTCCTCTAATCCCAATTTCGCCCATTGTGAAATGACCAAACTGCACGAGACGTCCGTTTTCACC
GTTTTATCCTCCAGTAAATCTATCGTTGATCTTACATATTCGTCGGTAATTCTTGATTTTGCCTCTTGTATCGATTTTAC
AGCGTGGTAAATATTACCATTGACTAGGTCTTGTACCTTGCTCTCGGCGCAAGCTAGTACGAATCCATTACCGTAATACC
CTTGGGGAAGTTCTGGAGTTAGTCGTTTTCTCATATTGACTGAGAATAAGAGTTTGACCAGCATGGTCATTGGTAAATCT
AGAGATTGAGCCCACGAGCGCCAAGTGTTAGCCGCTAGTGCCTCGAACGTGGTGCATTTTAGCGAAGGAGCGCAGGTTTT
CTTTAAGCGTAGGAGATGAGATTGGTTGAAGGTTAAGGTGGCAGGAGCCAATGGTTGGGACTGTAAATACTTGGAAATGT
CGAAGGTGGAGCTTTTGTCTACGGTGGTGGTTCGGGTGAAACCGGGATGTGAGTGTGTGACACGTGGAGGGTTTCGCGGA
TCTAATACGTGACGGGAGTGGAATGGTCGGGTCGGAAGATGAGCTTGGCTAGTGGTCGCATGGGCCCATGCATGTAGGAA
CTGCGATGTGCCAATGCCGTCGCAGAGGCAATGATTGATCGCGGTGCAGAGGATCATACCCCCACAACGGAGATACGTCA
CCTGAGGCATTAATATTCGTAAGATATCAAAATGTCGATTTATTATTACATTCGACTAGCTTTCAAGCGTTAATAATCAA
ACTTGCTGATACTTTATACGTAAGTTCATAGAAACGCAGTTTTAATAAAACACATAACATGAGTTGAACAAAACGACTTA
TAGAATGAACTAATTCAATGCAAGAAAAAAAGGGTTTTGTTTTTCGTGTAAACGAGAAAAGAAAAAGAGTATGATTGAAC
AGACAAATTATTCTCTATGCGCCCTTCTTTTTCTTCCATATAATCTCTTTATTAAAGTTCACGTATTTTAAGAGTAGAAA
ATAACTTTATGTTATTGATACATCGAATGCTTATGCACGACCAGTAAAAGTATGCATTTCTAATTTGAAAAGAACAAAGT
GGCCGAATCAATTTAGGAGTTAGGAATTTAAAAACAATTTAGATTATTCCTACGAATTATATTTAAACAGAACAGTCGAT
CCAACTAACTTTAAGAAACCTAAAATATTCGAGCTACGTTTATCCCCCTCCAAAACAAATTCGAATATAATTCTTTCACG
AAATTAACTAATATGGAAACAATACGAGTCATGGTTTTGACTTTTGAAATTGAAATCATAAGTTTCCCAGCAAGAAAAAA
ATAAAATAAATGATTACGAACCTGTATGACAAGAGGAGGAATATCCAAGAAACTCTGAGCTTGAACCTTGAACAAGAGCT
TCCTCCAAGACTTGTTTGGTTTGGGAGAAAGTTGAACAAAATCTTGACAAGTTATATCCATGAAAGCTTCTGCGAAAACT
GCGCCTTCTCCATTACAGTCTACCTCGAGCTTGCTCCCTTCATCGGAGACTCTTATCCGACCCGCGAAAGGGTAGTAATC
AACTAGAACCCTAGAGAGCGAATCTTTCAGGGTGAGAGGGGATATAGATTTTTGGAAAAGGTAAAGGTACTTGATAGAGA
ATCTGAGAAAATGATGGTCGTCGAGGTTTGAAAGGTAGAGAGAGTGATTTGGTGTGGGAGATAAAGGAGTTATTAAGGTT
GGTTGGTTTTCCTCGTACAAACAATCCGGCAGTTCTTGCATCCTCCGTTTATATTTTTCACTTTGTTTTTTGAGAGAGAT
AGGAAAAATGGATAGAGATGGTGGGAAGGGAAAGTAGTAAGCAAGATTGGGGAGAGCTAAATTGGTGGTAAAAGTTGGAA
TCCGCTTAAACAGGGGTCAGTCTTCAACTATCTCGGACCCATGCCAAATTTAAGTATTTCTTATTAATGTGTCATTTGTT
TGTTATCCTTCATTATAGTATTTCTTAATCTGTAATTTGTTTGTTATCCTTCATATATATAACCCTCATAATTATTTAGT
TTGAAGTTGGTTTTTGTAATAAAAAATGTGTGTAAGAAAATTAAGCGGATATTTTTAACAATCGGAAAACCGACATTAAA
CAATTTTCTTTTTTTGTTGATAGTAAGAAAAAGGGTGGGATATAAAATAGAAGTTTATGTATTTTCTTTCACTTCCTCGC
TCGTCTCTCTCTCTCTATCTATCTGAAACCATCACGATCTTCATCTCTAAAGTAACGATCTTCTATTTTCTTTTGTAAAC
GAATATGATCCTCTCGACTCTCTACGCTTTGATTTTTTTTCCTTTCTCTGTTAGGTTTTTCTCTCCTTGTAAAATCATCT
ATCATGACTGGAGGAGAGTATGCAAAAGTAAACATAACTTGCAATGACTCAGTTGTTAAAATCCTTGATCCTTGTTCTAT
GGCTGAAGTATCCACAAAAGTTTCAGAAATTCTTAAGAAATCATCCGATCCCGAAGTCGTTTGTACTCTGGATGTCTCTA
GTGAAATCATGAGGAAGATTGTAAACATTGAAGGAAACTA
>AT1G27610.2 | chr1:9607645-9610644 REVERSE LENGTH=3000
ATTTTGTGTTTAATAAAAACCAATCAAAAATCGACAAGTGAGCTACTCTAGTACTCTCTTTAATTAGTCTTTATTGGGGT
TCATATGTCTATTTTCTGTTTTCAAACTTATATATAAGAAAATATTTCGTACATAAAACATATTAAAACCAATCAAAAAT
CGACAAGTGAAGTACTCTTTTATTATAGACCACTGAAATGTATATAGAAACTTTAGCATGCACGAGAATTCTCATCTTCG
TTATCTTTTCCGTCTAAAAACTTAACCATGCAATACTCTAGTCTCTTCACAACTTCCTCCGGCAGGGACATTTGAACTCT
GATGGCATCATTATCGCTCGCCACGGGTAAAAATAAACAGTAGATATCACTCGTCAAAGGACCCATATACATTGGCTTTC
CTCCTCCCAAGTCCAACTCCTCTAATCCCAATTTCGCCCATTGTGAAATGACCAAACTGCACGAGACGTCCGTTTTCACC
GTTTTATCCTCCAGTAAATCTATCGTTGATCTTACATATTCGTCGGTAATTCTTGATTTTGCCTCTTGTATCGATTTTAC
AGCGTGGTAAATATTACCATTGACTAGGTCTTGTACCTTGCTCTCGGCGCAAGCTAGTACGAATCCATTACCGTAATACC
CTTGGGGAAGTTCTGGAGTTAGTCGTTTTCTCATATTGACTGAGAATAAGAGTTTGACCAGCATGGTCATTGGTAAATCT
AGAGATTGAGCCCACGAGCGCCAAGTGTTAGCCGCTAGTGCCTCGAACGTGGTGCATTTTAGCGAAGGAGCGCAGGTTTT
CTTTAAGCGTAGGAGATGAGATTGGTTGAAGGTTAAGGTGGCAGGAGCCAATGGTTGGGACTGTAAATACTTGGAAATGT
CGAAGGTGGAGCTTTTGTCTACGGTGGTGGTTCGGGTGAAACCGGGATGTGAGTGTGTGACACGTGGAGGGTTTCGCGGA
TCTAATACGTGACGGGAGTGGAATGGTCGGGTCGGAAGATGAGCTTGGCTAGTGGTCGCATGGGCCCATGCATGTAGGAA
CTGCGATGTGCCAATGCCGTCGCAGAGGCAATGATTGATCGCGGTGCAGAGGATCATACCCCCACAACGGAGATACGTCA
CCTGAGGCATTAATATTCGTAAGATATCAAAATGTCGATTTATTATTACATTCGACTAGCTTTCAAGCGTTAATAATCAA
ACTTGCTGATACTTTATACGTAAGTTCATAGAAACGCAGTTTTAATAAAACACATAACATGAGTTGAACAAAACGACTTA
TAGAATGAACTAATTCAATGCAAGAAAAAAAGGGTTTTGTTTTTCGTGTAAACGAGAAAAGAAAAAGAGTATGATTGAAC
AGACAAATTATTCTCTATGCGCCCTTCTTTTTCTTCCATATAATCTCTTTATTAAAGTTCACGTATTTTAAGAGTAGAAA
ATAACTTTATGTTATTGATACATCGAATGCTTATGCACGACCAGTAAAAGTATGCATTTCTAATTTGAAAAGAACAAAGT
GGCCGAATCAATTTAGGAGTTAGGAATTTAAAAACAATTTAGATTATTCCTACGAATTATATTTAAACAGAACAGTCGAT
CCAACTAACTTTAAGAAACCTAAAATATTCGAGCTACGTTTATCCCCCTCCAAAACAAATTCGAATATAATTCTTTCACG
AAATTAACTAATATGGAAACAATACGAGTCATGGTTTTGACTTTTGAAATTGAAATCATAAGTTTCCCAGCAAGAAAAAA
ATAAAATAAATGATTACGAACCTGTATGACAAGAGGAGGAATATCCAAGAAACTCTGAGCTTGAACCTTGAACAAGAGCT
TCCTCCAAGACTTGTTTGGTTTGGGAGAAAGTTGAACAAAATCTTGACAAGTTATATCCATGAAAGCTTCTGCGAAAACT
GCGCCTTCTCCATTACAGTCTACCTCGAGCTTGCTCCCTTCATCGGAGACTCTTATCCGACCCGCGAAAGGGTAGTAATC
AACTAGAACCCTAGAGAGCGAATCTTTCAGGGTGAGAGGGGATATAGATTTTTGGAAAAGGTAAAGGTACTTGATAGAGA
ATCTGAGAAAATGATGGTCGTCGAGGTTTGAAAGGTAGAGAGAGTGATTTGGTGTGGGAGATAAAGGAGTTATTAAGGTT
GGTTGGTTTTCCTCGTACAAACAATCCGGCAGTTCTTGCATCCTCCGTTTATATTTTTCACTTTGTTTTTTGAGAGAGAT
AGGAAAAATGGATAGAGATGGTGGGAAGGGAAAGTAGTAAGCAAGATTGGGGAGAGCTAAATTGGTGGTAAAAGTTGGAA
TCCGCTTAAACAGGGGTCAGTCTTCAACTATCTCGGACCCATGCCAAATTTAAGTATTTCTTATTAATGTGTCATTTGTT
TGTTATCCTTCATTATAGTATTTCTTAATCTGTAATTTGTTTGTTATCCTTCATATATATAACCCTCATAATTATTTAGT
TTGAAGTTGGTTTTTGTAATAAAAAATGTGTGTAAGAAAATTAAGCGGATATTTTTAACAATCGGAAAACCGACATTAAA
CAATTTTCTTTTTTTGTTGATAGTAAGAAAAAGGGTGGGATATAAAATAGAAGTTTATGTATTTTCTTTCACTTCCTCGC
TCGTCTCTCTCTCTCTATCTATCTGAAACCATCACGATCTTCATCTCTAAAGTAACGATCTTCTATTTTCTTTTGTAAAC
GAATATGATCCTCTCGACTCTCTACGCTTTGATTTTTTTTCCTTTCTCTGTTAGGTTTTTCTCTCCTTGTAAAATCATCT
ATCATGACTGGAGGAGAGTATGCAAAAGTAAACATAACTTGCAATGACTCAGTTGTTAAAATCCTTGATCCTTGTTCTAT
GGCTGAAGTATCCACAAAAGTTTCAGAAATTCTTAAGAAATCATCCGATCCCGAAGTCGTTTGTACTCTGGATGTCTCTA
GTGAAATCATGAGGAAGATTGTAAACATTGAAGGAAACTA
>AT1G27610.1 | chr1:9607578-9610577 REVERSE LENGTH=3000
TCTTTATTGGGGTTCATATGTCTATTTTCTGTTTTCAAACTTATATATAAGAAAATATTTCGTACATAAAACATATTAAA
ACCAATCAAAAATCGACAAGTGAAGTACTCTTTTATTATAGACCACTGAAATGTATATAGAAACTTTAGCATGCACGAGA
ATTCTCATCTTCGTTATCTTTTCCGTCTAAAAACTTAACCATGCAATACTCTAGTCTCTTCACAACTTCCTCCGGCAGGG
ACATTTGAACTCTGATGGCATCATTATCGCTCGCCACGGGTAAAAATAAACAGTAGATATCACTCGTCAAAGGACCCATA
TACATTGGCTTTCCTCCTCCCAAGTCCAACTCCTCTAATCCCAATTTCGCCCATTGTGAAATGACCAAACTGCACGAGAC
GTCCGTTTTCACCGTTTTATCCTCCAGTAAATCTATCGTTGATCTTACATATTCGTCGGTAATTCTTGATTTTGCCTCTT
GTATCGATTTTACAGCGTGGTAAATATTACCATTGACTAGGTCTTGTACCTTGCTCTCGGCGCAAGCTAGTACGAATCCA
TTACCGTAATACCCTTGGGGAAGTTCTGGAGTTAGTCGTTTTCTCATATTGACTGAGAATAAGAGTTTGACCAGCATGGT
CATTGGTAAATCTAGAGATTGAGCCCACGAGCGCCAAGTGTTAGCCGCTAGTGCCTCGAACGTGGTGCATTTTAGCGAAG
GAGCGCAGGTTTTCTTTAAGCGTAGGAGATGAGATTGGTTGAAGGTTAAGGTGGCAGGAGCCAATGGTTGGGACTGTAAA
TACTTGGAAATGTCGAAGGTGGAGCTTTTGTCTACGGTGGTGGTTCGGGTGAAACCGGGATGTGAGTGTGTGACACGTGG
AGGGTTTCGCGGATCTAATACGTGACGGGAGTGGAATGGTCGGGTCGGAAGATGAGCTTGGCTAGTGGTCGCATGGGCCC
ATGCATGTAGGAACTGCGATGTGCCAATGCCGTCGCAGAGGCAATGATTGATCGCGGTGCAGAGGATCATACCCCCACAA
CGGAGATACGTCACCTGAGGCATTAATATTCGTAAGATATCAAAATGTCGATTTATTATTACATTCGACTAGCTTTCAAG
CGTTAATAATCAAACTTGCTGATACTTTATACGTAAGTTCATAGAAACGCAGTTTTAATAAAACACATAACATGAGTTGA
ACAAAACGACTTATAGAATGAACTAATTCAATGCAAGAAAAAAAGGGTTTTGTTTTTCGTGTAAACGAGAAAAGAAAAAG
AGTATGATTGAACAGACAAATTATTCTCTATGCGCCCTTCTTTTTCTTCCATATAATCTCTTTATTAAAGTTCACGTATT
TTAAGAGTAGAAAATAACTTTATGTTATTGATACATCGAATGCTTATGCACGACCAGTAAAAGTATGCATTTCTAATTTG
AAAAGAACAAAGTGGCCGAATCAATTTAGGAGTTAGGAATTTAAAAACAATTTAGATTATTCCTACGAATTATATTTAAA
CAGAACAGTCGATCCAACTAACTTTAAGAAACCTAAAATATTCGAGCTACGTTTATCCCCCTCCAAAACAAATTCGAATA
TAATTCTTTCACGAAATTAACTAATATGGAAACAATACGAGTCATGGTTTTGACTTTTGAAATTGAAATCATAAGTTTCC
CAGCAAGAAAAAAATAAAATAAATGATTACGAACCTGTATGACAAGAGGAGGAATATCCAAGAAACTCTGAGCTTGAACC
TTGAACAAGAGCTTCCTCCAAGACTTGTTTGGTTTGGGAGAAAGTTGAACAAAATCTTGACAAGTTATATCCATGAAAGC
TTCTGCGAAAACTGCGCCTTCTCCATTACAGTCTACCTCGAGCTTGCTCCCTTCATCGGAGACTCTTATCCGACCCGCGA
AAGGGTAGTAATCAACTAGAACCCTAGAGAGCGAATCTTTCAGGGTGAGAGGGGATATAGATTTTTGGAAAAGGTAAAGG
TACTTGATAGAGAATCTGAGAAAATGATGGTCGTCGAGGTTTGAAAGGTAGAGAGAGTGATTTGGTGTGGGAGATAAAGG
AGTTATTAAGGTTGGTTGGTTTTCCTCGTACAAACAATCCGGCAGTTCTTGCATCCTCCGTTTATATTTTTCACTTTGTT
TTTTGAGAGAGATAGGAAAAATGGATAGAGATGGTGGGAAGGGAAAGTAGTAAGCAAGATTGGGGAGAGCTAAATTGGTG
GTAAAAGTTGGAATCCGCTTAAACAGGGGTCAGTCTTCAACTATCTCGGACCCATGCCAAATTTAAGTATTTCTTATTAA
TGTGTCATTTGTTTGTTATCCTTCATTATAGTATTTCTTAATCTGTAATTTGTTTGTTATCCTTCATATATATAACCCTC
ATAATTATTTAGTTTGAAGTTGGTTTTTGTAATAAAAAATGTGTGTAAGAAAATTAAGCGGATATTTTTAACAATCGGAA
AACCGACATTAAACAATTTTCTTTTTTTGTTGATAGTAAGAAAAAGGGTGGGATATAAAATAGAAGTTTATGTATTTTCT
TTCACTTCCTCGCTCGTCTCTCTCTCTCTATCTATCTGAAACCATCACGATCTTCATCTCTAAAGTAACGATCTTCTATT
TTCTTTTGTAAACGAATATGATCCTCTCGACTCTCTACGCTTTGATTTTTTTTCCTTTCTCTGTTAGGTTTTTCTCTCCT
TGTAAAATCATCTATCATGACTGGAGGAGAGTATGCAAAAGTAAACATAACTTGCAATGACTCAGTTGTTAAAATCCTTG
ATCCTTGTTCTATGGCTGAAGTATCCACAAAAGTTTCAGAAATTCTTAAGAAATCATCCGATCCCGAAGTCGTTTGTACT
CTGGATGTCTCTAGTGAAATCATGAGGAAGATTGTAAACATTGAAGGAAACTAATGAACACCTTTATAAATATTCATATA
AGAGTTCTGTTTCCCACACCAGAAAGACAGCTTATAACAC
>AT1G27620.1 | chr1:9605444-9608443 FORWARD LENGTH=3000
GACCACAATTAGAAGCTTCTTCGGCACAAAATTGACCTCCTTCTTCCCATTTTCAGTCTCCGCCACGAAACTCACCGCAT
CTACAGCTGCTTCTTCCCGTTTCCTATTTTCCAACCGTTCTTCAACGTAGGGCTGTTTGATCTCGAAGGAGAATCGATCG
GAACCGTTTACATCTTCCATTTTTCCGAAAGGTGTCAAACCTAATACAAATCCAAGAAGAAAGAAGACGAGAAACTGGTA
AAACGGTCGCCTCCATGGACCTCTACGCGAGCTTTTAGGATCAGACGTTACTCCGAGGAGCTTGGTGAGATACGAAAGAA
ATTGCGAAGAATTGTGTTTGCTGCTACTACCACCAATGGTGAAACCTTTGTGTGAACCTCCATTCTCGTGAGAACGATCG
TGATACATCGGCGAGAGAGTTCGCCGGATTGACGCCATCAGATAATCTCACTCCACCGTCCTATTTTTCACAGCTCCCAA
ATCAAACATCCAAAACAGCAATTTTCGCAGAGATCCGCACCAAGTTTGCAGGAGAATCCGCGTAGGATATAGCAATTTCA
ATCTGAAGTCGGATTGAGTAAGGTGGTTGGTTCTAACTCAAAGTCACCGATCTGAAACACGATTGGAATGGATCCGTCGC
CGCCGAGATCTGAAATTGAGCTGGCGGAGAAAGTTGCGGAAAAAGCACTGTTTGTTTGTTTGTTAAAAAAAAATCTTTAA
GCTATGCGAGTTCGTGGGACACGTGGCGAGATTATGGCTCGTACACTCTGGCAAAATAATGATTACGTTTAAGTTTCGAG
GAAATGGTCTACTATGGTAAAAACAATAATTAAAACATAAATTGGATTTAGTTGTAATTGTAAACGCTGCCAAAAAAAGA
AAACATGATTAATAAGTAATTCTAAGTTTTATCATCATATAAAGTAATGGCCTCTACTTACCTATTATCCACTATACTTG
AATGAGTTCTAAGTTCTAATTACATTGAAAATTTTATTTATTTTAGCGGTAATAAAAATAGATATAACTCATATGTCAAC
TAGATTTACTATTAAATTTAGCATGCATTTCTTACATCATTGCAACACATATGGTACAAAAAGATATTATATTCCGTTTT
GGTTTTTAACGGTGCAAAAATATTAGACAAAATTTTAAAACATGTGTAATTTACAGTCCTTTTTCGAAAGTTTGGGTTAT
TTTAATACCAGTTTTCTATAATATCAAGCTTGGCGACGTAATATTTGATTAAGCGATTAATTTTTTTTGCTGTGGTGTTT
TTTTTCTTTTTCTTTTTTTTTCAAGTAGAATTAGATTTAGTATTGTATGTTTGAAAGCTTAGTCAAAAAAATTTCTCAGT
TGTTTTGTTAAATCTATTTTTAACGGTACAAGCAGATATCTAGTTTCAAAAATAGATTTACATAAGTTTTTGTGTCAAAA
TATTAAAAATTTATGTAGTGATTTTTAATTATTTATTAAAATAAAAATGTTTAGGTTTACAAGATGTTAAATCTATTGAT
TTGATCTCATGGCAAAAAACAGATAAAAACATAAAATAAAAACAATCAATTTATCGACTCAACGTATGTTGTGAAGCAAA
CGGTATCAGATAAACGATACACGATTCTAAAGTTCTTCTAAAGTGAGCTACAAAGGAAAAAAGATGGCTATGAAAATTGT
AAAGACTTGCAAAACAAAAACCCAAAGTAGCATAAGCCTTTCATTGGAGGGCTTCGTAGGTAGTTCGTCCATGAACCCGT
CATTAATGAAGGATTATAAATAAATGTGATGAATATACTGTTCTTCGTCTCCATCCTTCTGATCAAACGACTTGGATGTA
CAAATCCAAGGTACTCTGAAGCCTACACACCACATAGGTGTACAAATCCATAAAATTTGAGCAATAACCCGATAATATAG
CAGAAAGCAAAAAAATGTAATCCAAAACCTAAGAAAGTCCTATAAATGATAATCATATAAGCACATACCTTGAAAAGCTC
GAAGAGCTTCTTAGGATCTTCTTCTTTTTTGTTGAATTCCTCGCGGATCCACTTCTCATCCTTAGTGGAGAAGGGTTTGT
AGGAATCTTCTTCTGGTTGATAGTTGCTTTGAAAGAAGAAGCTCCAACAAGCATGTGTTATAAGCTGTCTTTCTGGTGTG
GGAAACAGAACTCTTATATGAATATTTATAAAGGTGTTCATTAGTTTCCTTCAATGTTTACAATCTTCCTCATGATTTCA
CTAGAGACATCCAGAGTACAAACGACTTCGGGATCGGATGATTTCTTAAGAATTTCTGAAACTTTTGTGGATACTTCAGC
CATAGAACAAGGATCAAGGATTTTAACAACTGAGTCATTGCAAGTTATGTTTACTTTTGCATACTCTCCTCCAGTCATGA
TAGATGATTTTACAAGGAGAGAAAAACCTAACAGAGAAAGGAAAAAAAATCAAAGCGTAGAGAGTCGAGAGGATCATATT
CGTTTACAAAAGAAAATAGAAGATCGTTACTTTAGAGATGAAGATCGTGATGGTTTCAGATAGATAGAGAGAGAGAGACG
AGCGAGGAAGTGAAAGAAAATACATAAACTTCTATTTTATATCCCACCCTTTTTCTTACTATCAACAAAAAAAGAAAATT
GTTTAATGTCGGTTTTCCGATTGTTAAAAATATCCGCTTAATTTTCTTACACACATTTTTTATTACAAAAACCAACTTCA
AACTAAATAATTATGAGGGTTATATATATGAAGGATAACAAACAAATTACAGATTAAGAAATACTATAATGAAGGATAAC
AAACAAATGACACATTAATAAGAAATACTTAAATTTGGCATGGGTCCGAGATAGTTGAAGACTGACCCCTGTTTAAGCGG
ATTCCAACTTTTACCACCAATTTAGCTCTCCCCAATCTTGCTTACTACTTTCCCTTCCCACCATCTCTATCCATTTTTCC
TATCTCTCTCAAAAAACAAAGTGAAAAATATAAACGGAGG
>AT1G27630.4 | chr1:9608647-9611646 FORWARD LENGTH=3000
TTACTACCCTTTCGCGGGTCGGATAAGAGTCTCCGATGAAGGGAGCAAGCTCGAGGTAGACTGTAATGGAGAAGGCGCAG
TTTTCGCAGAAGCTTTCATGGATATAACTTGTCAAGATTTTGTTCAACTTTCTCCCAAACCAAACAAGTCTTGGAGGAAG
CTCTTGTTCAAGGTTCAAGCTCAGAGTTTCTTGGATATTCCTCCTCTTGTCATACAGGTTCGTAATCATTTATTTTATTT
TTTTCTTGCTGGGAAACTTATGATTTCAATTTCAAAAGTCAAAACCATGACTCGTATTGTTTCCATATTAGTTAATTTCG
TGAAAGAATTATATTCGAATTTGTTTTGGAGGGGGATAAACGTAGCTCGAATATTTTAGGTTTCTTAAAGTTAGTTGGAT
CGACTGTTCTGTTTAAATATAATTCGTAGGAATAATCTAAATTGTTTTTAAATTCCTAACTCCTAAATTGATTCGGCCAC
TTTGTTCTTTTCAAATTAGAAATGCATACTTTTACTGGTCGTGCATAAGCATTCGATGTATCAATAACATAAAGTTATTT
TCTACTCTTAAAATACGTGAACTTTAATAAAGAGATTATATGGAAGAAAAAGAAGGGCGCATAGAGAATAATTTGTCTGT
TCAATCATACTCTTTTTCTTTTCTCGTTTACACGAAAAACAAAACCCTTTTTTTCTTGCATTGAATTAGTTCATTCTATA
AGTCGTTTTGTTCAACTCATGTTATGTGTTTTATTAAAACTGCGTTTCTATGAACTTACGTATAAAGTATCAGCAAGTTT
GATTATTAACGCTTGAAAGCTAGTCGAATGTAATAATAAATCGACATTTTGATATCTTACGAATATTAATGCCTCAGGTG
ACGTATCTCCGTTGTGGGGGTATGATCCTCTGCACCGCGATCAATCATTGCCTCTGCGACGGCATTGGCACATCGCAGTT
CCTACATGCATGGGCCCATGCGACCACTAGCCAAGCTCATCTTCCGACCCGACCATTCCACTCCCGTCACGTATTAGATC
CGCGAAACCCTCCACGTGTCACACACTCACATCCCGGTTTCACCCGAACCACCACCGTAGACAAAAGCTCCACCTTCGAC
ATTTCCAAGTATTTACAGTCCCAACCATTGGCTCCTGCCACCTTAACCTTCAACCAATCTCATCTCCTACGCTTAAAGAA
AACCTGCGCTCCTTCGCTAAAATGCACCACGTTCGAGGCACTAGCGGCTAACACTTGGCGCTCGTGGGCTCAATCTCTAG
ATTTACCAATGACCATGCTGGTCAAACTCTTATTCTCAGTCAATATGAGAAAACGACTAACTCCAGAACTTCCCCAAGGG
TATTACGGTAATGGATTCGTACTAGCTTGCGCCGAGAGCAAGGTACAAGACCTAGTCAATGGTAATATTTACCACGCTGT
AAAATCGATACAAGAGGCAAAATCAAGAATTACCGACGAATATGTAAGATCAACGATAGATTTACTGGAGGATAAAACGG
TGAAAACGGACGTCTCGTGCAGTTTGGTCATTTCACAATGGGCGAAATTGGGATTAGAGGAGTTGGACTTGGGAGGAGGA
AAGCCAATGTATATGGGTCCTTTGACGAGTGATATCTACTGTTTATTTTTACCCGTGGCGAGCGATAATGATGCCATCAG
AGTTCAAATGTCCCTGCCGGAGGAAGTTGTGAAGAGACTAGAGTATTGCATGGTTAAGTTTTTAGACGGAAAAGATAACG
AAGATGAGAATTCTCGTGCATGCTAAAGTTTCTATATACATTTCAGTGGTCTATAATAAAAGAGTACTTCACTTGTCGAT
TTTTGATTGGTTTTAATATGTTTTATGTACGAAATATTTTCTTATATATAAGTTTGAAAACAGAAAATAGACATATGAAC
CCCAATAAAGACTAATTAAAGAGAGTACTAGAGTAGCTCACTTGTCGATTTTTGATTGGTTTTTATTAAACACAAAATGG
ATAATATGATGAGTTTAAAAACAGTCTTTCTCCATGCTAGTATGATAATGATATTGACTGATCGATGAATTCAAAGGAAT
ACATGTTTTAGTTTAGTTCATCAACTTTAGCTTAACGTACGGTTCTTAAATCGAAGCCAAAATTCAAATAAATATTAATA
TATATCCAATTTTGGTAATCTCTATCAGATTATAGCTTTATGAAAATAAAAAATTTAACAATGATTCAAATTGCTAAATG
CTAATATATTGGTTAAAGTGTTATTTTCTGCAAAAGTTCAAATAATGTTAAGACTATTTCTATGTAGTTTGATCATTTCA
ATCTCAACCACATAAAAAACGACACTATATATTAATTCGAAGCCCATATCCATTATCGAATATGATGAATTGCTTACAAT
CATAAAGTCAAAGCCCATATCCATTTTATAAATAGAGTTAGATATTTATCTTTTTTAGGTCGCAACACCGCAATAGATCT
TTTCCCCAAGTTTCAGACAAACATAAAGCAGCAGAGAAAATTTTCAAGTTTCAAAGAGCTTTTCCCTCACCAAGCAAAAT
TTGGGTTAGTGAAATCTCAAATTTTGCTATCCAATTTCGTTAATCCTTCCTTTGTTAGAGTCGATTTCGTTGTCCTCTGA
TCTCATCTCTTGAATCAATCGGCTCCTCTAATCCTTTACCTCCTTCACGTTTCGTAATTATTCGATCTGTTTTCTGCAGA
TTTCGTGAATTTAATTTAATCGCCTCCTCGATTTTAATATTTCGTGATTTGATAGAATCTGTTGGAAATTTCTTGATGTT
GCGATAATGGGTCAAAAAATATATATGTGAAGCTGAGATCAGATTTGTGTCGTATTATGTCCCAAAGCTATTTAACAATG
AATCTGTGTTTGCTATTTGCAGATATTTGTCAGCAAAATCTGCAGCTAAATTGGGACTTGTCTTGTTAGTTCAAAGATTG
AAACTTTTTTGGTTAATTGTTTGGCGGAAGAAGATTTACA
>AT1G27630.1 | chr1:9608647-9611646 FORWARD LENGTH=3000
TTACTACCCTTTCGCGGGTCGGATAAGAGTCTCCGATGAAGGGAGCAAGCTCGAGGTAGACTGTAATGGAGAAGGCGCAG
TTTTCGCAGAAGCTTTCATGGATATAACTTGTCAAGATTTTGTTCAACTTTCTCCCAAACCAAACAAGTCTTGGAGGAAG
CTCTTGTTCAAGGTTCAAGCTCAGAGTTTCTTGGATATTCCTCCTCTTGTCATACAGGTTCGTAATCATTTATTTTATTT
TTTTCTTGCTGGGAAACTTATGATTTCAATTTCAAAAGTCAAAACCATGACTCGTATTGTTTCCATATTAGTTAATTTCG
TGAAAGAATTATATTCGAATTTGTTTTGGAGGGGGATAAACGTAGCTCGAATATTTTAGGTTTCTTAAAGTTAGTTGGAT
CGACTGTTCTGTTTAAATATAATTCGTAGGAATAATCTAAATTGTTTTTAAATTCCTAACTCCTAAATTGATTCGGCCAC
TTTGTTCTTTTCAAATTAGAAATGCATACTTTTACTGGTCGTGCATAAGCATTCGATGTATCAATAACATAAAGTTATTT
TCTACTCTTAAAATACGTGAACTTTAATAAAGAGATTATATGGAAGAAAAAGAAGGGCGCATAGAGAATAATTTGTCTGT
TCAATCATACTCTTTTTCTTTTCTCGTTTACACGAAAAACAAAACCCTTTTTTTCTTGCATTGAATTAGTTCATTCTATA
AGTCGTTTTGTTCAACTCATGTTATGTGTTTTATTAAAACTGCGTTTCTATGAACTTACGTATAAAGTATCAGCAAGTTT
GATTATTAACGCTTGAAAGCTAGTCGAATGTAATAATAAATCGACATTTTGATATCTTACGAATATTAATGCCTCAGGTG
ACGTATCTCCGTTGTGGGGGTATGATCCTCTGCACCGCGATCAATCATTGCCTCTGCGACGGCATTGGCACATCGCAGTT
CCTACATGCATGGGCCCATGCGACCACTAGCCAAGCTCATCTTCCGACCCGACCATTCCACTCCCGTCACGTATTAGATC
CGCGAAACCCTCCACGTGTCACACACTCACATCCCGGTTTCACCCGAACCACCACCGTAGACAAAAGCTCCACCTTCGAC
ATTTCCAAGTATTTACAGTCCCAACCATTGGCTCCTGCCACCTTAACCTTCAACCAATCTCATCTCCTACGCTTAAAGAA
AACCTGCGCTCCTTCGCTAAAATGCACCACGTTCGAGGCACTAGCGGCTAACACTTGGCGCTCGTGGGCTCAATCTCTAG
ATTTACCAATGACCATGCTGGTCAAACTCTTATTCTCAGTCAATATGAGAAAACGACTAACTCCAGAACTTCCCCAAGGG
TATTACGGTAATGGATTCGTACTAGCTTGCGCCGAGAGCAAGGTACAAGACCTAGTCAATGGTAATATTTACCACGCTGT
AAAATCGATACAAGAGGCAAAATCAAGAATTACCGACGAATATGTAAGATCAACGATAGATTTACTGGAGGATAAAACGG
TGAAAACGGACGTCTCGTGCAGTTTGGTCATTTCACAATGGGCGAAATTGGGATTAGAGGAGTTGGACTTGGGAGGAGGA
AAGCCAATGTATATGGGTCCTTTGACGAGTGATATCTACTGTTTATTTTTACCCGTGGCGAGCGATAATGATGCCATCAG
AGTTCAAATGTCCCTGCCGGAGGAAGTTGTGAAGAGACTAGAGTATTGCATGGTTAAGTTTTTAGACGGAAAAGATAACG
AAGATGAGAATTCTCGTGCATGCTAAAGTTTCTATATACATTTCAGTGGTCTATAATAAAAGAGTACTTCACTTGTCGAT
TTTTGATTGGTTTTAATATGTTTTATGTACGAAATATTTTCTTATATATAAGTTTGAAAACAGAAAATAGACATATGAAC
CCCAATAAAGACTAATTAAAGAGAGTACTAGAGTAGCTCACTTGTCGATTTTTGATTGGTTTTTATTAAACACAAAATGG
ATAATATGATGAGTTTAAAAACAGTCTTTCTCCATGCTAGTATGATAATGATATTGACTGATCGATGAATTCAAAGGAAT
ACATGTTTTAGTTTAGTTCATCAACTTTAGCTTAACGTACGGTTCTTAAATCGAAGCCAAAATTCAAATAAATATTAATA
TATATCCAATTTTGGTAATCTCTATCAGATTATAGCTTTATGAAAATAAAAAATTTAACAATGATTCAAATTGCTAAATG
CTAATATATTGGTTAAAGTGTTATTTTCTGCAAAAGTTCAAATAATGTTAAGACTATTTCTATGTAGTTTGATCATTTCA
ATCTCAACCACATAAAAAACGACACTATATATTAATTCGAAGCCCATATCCATTATCGAATATGATGAATTGCTTACAAT
CATAAAGTCAAAGCCCATATCCATTTTATAAATAGAGTTAGATATTTATCTTTTTTAGGTCGCAACACCGCAATAGATCT
TTTCCCCAAGTTTCAGACAAACATAAAGCAGCAGAGAAAATTTTCAAGTTTCAAAGAGCTTTTCCCTCACCAAGCAAAAT
TTGGGTTAGTGAAATCTCAAATTTTGCTATCCAATTTCGTTAATCCTTCCTTTGTTAGAGTCGATTTCGTTGTCCTCTGA
TCTCATCTCTTGAATCAATCGGCTCCTCTAATCCTTTACCTCCTTCACGTTTCGTAATTATTCGATCTGTTTTCTGCAGA
TTTCGTGAATTTAATTTAATCGCCTCCTCGATTTTAATATTTCGTGATTTGATAGAATCTGTTGGAAATTTCTTGATGTT
GCGATAATGGGTCAAAAAATATATATGTGAAGCTGAGATCAGATTTGTGTCGTATTATGTCCCAAAGCTATTTAACAATG
AATCTGTGTTTGCTATTTGCAGATATTTGTCAGCAAAATCTGCAGCTAAATTGGGACTTGTCTTGTTAGTTCAAAGATTG
AAACTTTTTTGGTTAATTGTTTGGCGGAAGAAGATTTACA
>AT1G27630.2 | chr1:9609615-9612614 FORWARD LENGTH=3000
CATGGGCCCATGCGACCACTAGCCAAGCTCATCTTCCGACCCGACCATTCCACTCCCGTCACGTATTAGATCCGCGAAAC
CCTCCACGTGTCACACACTCACATCCCGGTTTCACCCGAACCACCACCGTAGACAAAAGCTCCACCTTCGACATTTCCAA
GTATTTACAGTCCCAACCATTGGCTCCTGCCACCTTAACCTTCAACCAATCTCATCTCCTACGCTTAAAGAAAACCTGCG
CTCCTTCGCTAAAATGCACCACGTTCGAGGCACTAGCGGCTAACACTTGGCGCTCGTGGGCTCAATCTCTAGATTTACCA
ATGACCATGCTGGTCAAACTCTTATTCTCAGTCAATATGAGAAAACGACTAACTCCAGAACTTCCCCAAGGGTATTACGG
TAATGGATTCGTACTAGCTTGCGCCGAGAGCAAGGTACAAGACCTAGTCAATGGTAATATTTACCACGCTGTAAAATCGA
TACAAGAGGCAAAATCAAGAATTACCGACGAATATGTAAGATCAACGATAGATTTACTGGAGGATAAAACGGTGAAAACG
GACGTCTCGTGCAGTTTGGTCATTTCACAATGGGCGAAATTGGGATTAGAGGAGTTGGACTTGGGAGGAGGAAAGCCAAT
GTATATGGGTCCTTTGACGAGTGATATCTACTGTTTATTTTTACCCGTGGCGAGCGATAATGATGCCATCAGAGTTCAAA
TGTCCCTGCCGGAGGAAGTTGTGAAGAGACTAGAGTATTGCATGGTTAAGTTTTTAGACGGAAAAGATAACGAAGATGAG
AATTCTCGTGCATGCTAAAGTTTCTATATACATTTCAGTGGTCTATAATAAAAGAGTACTTCACTTGTCGATTTTTGATT
GGTTTTAATATGTTTTATGTACGAAATATTTTCTTATATATAAGTTTGAAAACAGAAAATAGACATATGAACCCCAATAA
AGACTAATTAAAGAGAGTACTAGAGTAGCTCACTTGTCGATTTTTGATTGGTTTTTATTAAACACAAAATGGATAATATG
ATGAGTTTAAAAACAGTCTTTCTCCATGCTAGTATGATAATGATATTGACTGATCGATGAATTCAAAGGAATACATGTTT
TAGTTTAGTTCATCAACTTTAGCTTAACGTACGGTTCTTAAATCGAAGCCAAAATTCAAATAAATATTAATATATATCCA
ATTTTGGTAATCTCTATCAGATTATAGCTTTATGAAAATAAAAAATTTAACAATGATTCAAATTGCTAAATGCTAATATA
TTGGTTAAAGTGTTATTTTCTGCAAAAGTTCAAATAATGTTAAGACTATTTCTATGTAGTTTGATCATTTCAATCTCAAC
CACATAAAAAACGACACTATATATTAATTCGAAGCCCATATCCATTATCGAATATGATGAATTGCTTACAATCATAAAGT
CAAAGCCCATATCCATTTTATAAATAGAGTTAGATATTTATCTTTTTTAGGTCGCAACACCGCAATAGATCTTTTCCCCA
AGTTTCAGACAAACATAAAGCAGCAGAGAAAATTTTCAAGTTTCAAAGAGCTTTTCCCTCACCAAGCAAAATTTGGGTTA
GTGAAATCTCAAATTTTGCTATCCAATTTCGTTAATCCTTCCTTTGTTAGAGTCGATTTCGTTGTCCTCTGATCTCATCT
CTTGAATCAATCGGCTCCTCTAATCCTTTACCTCCTTCACGTTTCGTAATTATTCGATCTGTTTTCTGCAGATTTCGTGA
ATTTAATTTAATCGCCTCCTCGATTTTAATATTTCGTGATTTGATAGAATCTGTTGGAAATTTCTTGATGTTGCGATAAT
GGGTCAAAAAATATATATGTGAAGCTGAGATCAGATTTGTGTCGTATTATGTCCCAAAGCTATTTAACAATGAATCTGTG
TTTGCTATTTGCAGATATTTGTCAGCAAAATCTGCAGCTAAATTGGGACTTGTCTTGTTAGTTCAAAGATTGAAACTTTT
TTGGTTAATTGTTTGGCGGAAGAAGATTTACAATGGGAGAGGAGCATCCGAGAAAGCGGTCTAGACAACATTTTGAAGCG
GAGGCGAGAAACGTATCGTTGTTTGAATCCCCTCAATGCGAAACCTCCAAGTGGTATTTCAGCAGGGAAGAGATTGAGCG
TTTCTCTCCATCCAGAAAAGATGGGATTGATCTTGTGAAGGAGTCGTTTTTACGGTCTTCGTATTGCACCTTCCTGCAAA
GACTTGGCATGAAGCTTCATGTGTAAGCTCACCATAGTATTACTTTGTTGTTTTGTCATCTAGGAAGAAATAGTGTTTGT
TCTTTGGTTGTTTGCTAGAAAATCTACTTATGACGTCTCCTTGTCTTCTGATATTTCTTGGTACGTTTTTTTAGCTAAAG
AGGGTGCCTAATGCATGACAATGGATAGCCTAACTGTTGAATTTTGTCGTAGGGCCACTGTGGGAGGTGGTCTGGAGGTT
CTCCAACTATAGATTCTCGATTTTGTCTACATTTATATCTCGTGAATGGAAGAATTATGTAATAATAGTCAGAATTTGGT
GTCCATGCATCATATATTGACTCACTTGTCACTTCTCATCGGCAATGGGAGGATTTGCATCTGTTGTGAATTTGCTTGGG
AGCTGTTCACCTGTTTAGACATGACCTTCTGATCTATATGTCTTTGTATTTGTAATTCTCTGCTGGGTTATCAAAACCCT
CAGCTGTGTTCCTACCTTTACCAACTGATGTTCTTAGTTTTCTGAGCAAGTGCACGTCTCTCTCCGGCCTACTTTTTTGA
ATCATCTAATCATAGGTACTGGTGTATTTTTGTCTTCTGCATTACTCACGTGTGTCGGAAAAGTTTATAAATGCTGGTTT
CGGTGAAAGTGATGTCTAGCTATTAGTTGCTGCCCGAGATATCATAACATTGACCTTGTTCATGTTAAAGGTTTTTGACA
ATCTCATTGCTTCAGGTCCCAGGTTACAATATCATGTGCA
>AT1G27630.3 | chr1:9609615-9612614 FORWARD LENGTH=3000
CATGGGCCCATGCGACCACTAGCCAAGCTCATCTTCCGACCCGACCATTCCACTCCCGTCACGTATTAGATCCGCGAAAC
CCTCCACGTGTCACACACTCACATCCCGGTTTCACCCGAACCACCACCGTAGACAAAAGCTCCACCTTCGACATTTCCAA
GTATTTACAGTCCCAACCATTGGCTCCTGCCACCTTAACCTTCAACCAATCTCATCTCCTACGCTTAAAGAAAACCTGCG
CTCCTTCGCTAAAATGCACCACGTTCGAGGCACTAGCGGCTAACACTTGGCGCTCGTGGGCTCAATCTCTAGATTTACCA
ATGACCATGCTGGTCAAACTCTTATTCTCAGTCAATATGAGAAAACGACTAACTCCAGAACTTCCCCAAGGGTATTACGG
TAATGGATTCGTACTAGCTTGCGCCGAGAGCAAGGTACAAGACCTAGTCAATGGTAATATTTACCACGCTGTAAAATCGA
TACAAGAGGCAAAATCAAGAATTACCGACGAATATGTAAGATCAACGATAGATTTACTGGAGGATAAAACGGTGAAAACG
GACGTCTCGTGCAGTTTGGTCATTTCACAATGGGCGAAATTGGGATTAGAGGAGTTGGACTTGGGAGGAGGAAAGCCAAT
GTATATGGGTCCTTTGACGAGTGATATCTACTGTTTATTTTTACCCGTGGCGAGCGATAATGATGCCATCAGAGTTCAAA
TGTCCCTGCCGGAGGAAGTTGTGAAGAGACTAGAGTATTGCATGGTTAAGTTTTTAGACGGAAAAGATAACGAAGATGAG
AATTCTCGTGCATGCTAAAGTTTCTATATACATTTCAGTGGTCTATAATAAAAGAGTACTTCACTTGTCGATTTTTGATT
GGTTTTAATATGTTTTATGTACGAAATATTTTCTTATATATAAGTTTGAAAACAGAAAATAGACATATGAACCCCAATAA
AGACTAATTAAAGAGAGTACTAGAGTAGCTCACTTGTCGATTTTTGATTGGTTTTTATTAAACACAAAATGGATAATATG
ATGAGTTTAAAAACAGTCTTTCTCCATGCTAGTATGATAATGATATTGACTGATCGATGAATTCAAAGGAATACATGTTT
TAGTTTAGTTCATCAACTTTAGCTTAACGTACGGTTCTTAAATCGAAGCCAAAATTCAAATAAATATTAATATATATCCA
ATTTTGGTAATCTCTATCAGATTATAGCTTTATGAAAATAAAAAATTTAACAATGATTCAAATTGCTAAATGCTAATATA
TTGGTTAAAGTGTTATTTTCTGCAAAAGTTCAAATAATGTTAAGACTATTTCTATGTAGTTTGATCATTTCAATCTCAAC
CACATAAAAAACGACACTATATATTAATTCGAAGCCCATATCCATTATCGAATATGATGAATTGCTTACAATCATAAAGT
CAAAGCCCATATCCATTTTATAAATAGAGTTAGATATTTATCTTTTTTAGGTCGCAACACCGCAATAGATCTTTTCCCCA
AGTTTCAGACAAACATAAAGCAGCAGAGAAAATTTTCAAGTTTCAAAGAGCTTTTCCCTCACCAAGCAAAATTTGGGTTA
GTGAAATCTCAAATTTTGCTATCCAATTTCGTTAATCCTTCCTTTGTTAGAGTCGATTTCGTTGTCCTCTGATCTCATCT
CTTGAATCAATCGGCTCCTCTAATCCTTTACCTCCTTCACGTTTCGTAATTATTCGATCTGTTTTCTGCAGATTTCGTGA
ATTTAATTTAATCGCCTCCTCGATTTTAATATTTCGTGATTTGATAGAATCTGTTGGAAATTTCTTGATGTTGCGATAAT
GGGTCAAAAAATATATATGTGAAGCTGAGATCAGATTTGTGTCGTATTATGTCCCAAAGCTATTTAACAATGAATCTGTG
TTTGCTATTTGCAGATATTTGTCAGCAAAATCTGCAGCTAAATTGGGACTTGTCTTGTTAGTTCAAAGATTGAAACTTTT
TTGGTTAATTGTTTGGCGGAAGAAGATTTACAATGGGAGAGGAGCATCCGAGAAAGCGGTCTAGACAACATTTTGAAGCG
GAGGCGAGAAACGTATCGTTGTTTGAATCCCCTCAATGCGAAACCTCCAAGTGGTATTTCAGCAGGGAAGAGATTGAGCG
TTTCTCTCCATCCAGAAAAGATGGGATTGATCTTGTGAAGGAGTCGTTTTTACGGTCTTCGTATTGCACCTTCCTGCAAA
GACTTGGCATGAAGCTTCATGTGTAAGCTCACCATAGTATTACTTTGTTGTTTTGTCATCTAGGAAGAAATAGTGTTTGT
TCTTTGGTTGTTTGCTAGAAAATCTACTTATGACGTCTCCTTGTCTTCTGATATTTCTTGGTACGTTTTTTTAGCTAAAG
AGGGTGCCTAATGCATGACAATGGATAGCCTAACTGTTGAATTTTGTCGTAGGGCCACTGTGGGAGGTGGTCTGGAGGTT
CTCCAACTATAGATTCTCGATTTTGTCTACATTTATATCTCGTGAATGGAAGAATTATGTAATAATAGTCAGAATTTGGT
GTCCATGCATCATATATTGACTCACTTGTCACTTCTCATCGGCAATGGGAGGATTTGCATCTGTTGTGAATTTGCTTGGG
AGCTGTTCACCTGTTTAGACATGACCTTCTGATCTATATGTCTTTGTATTTGTAATTCTCTGCTGGGTTATCAAAACCCT
CAGCTGTGTTCCTACCTTTACCAACTGATGTTCTTAGTTTTCTGAGCAAGTGCACGTCTCTCTCCGGCCTACTTTTTTGA
ATCATCTAATCATAGGTACTGGTGTATTTTTGTCTTCTGCATTACTCACGTGTGTCGGAAAAGTTTATAAATGCTGGTTT
CGGTGAAAGTGATGTCTAGCTATTAGTTGCTGCCCGAGATATCATAACATTGACCTTGTTCATGTTAAAGGTTTTTGACA
ATCTCATTGCTTCAGGTCCCAGGTTACAATATCATGTGCA
>AT1G27630.5 | chr1:9609615-9612614 FORWARD LENGTH=3000
CATGGGCCCATGCGACCACTAGCCAAGCTCATCTTCCGACCCGACCATTCCACTCCCGTCACGTATTAGATCCGCGAAAC
CCTCCACGTGTCACACACTCACATCCCGGTTTCACCCGAACCACCACCGTAGACAAAAGCTCCACCTTCGACATTTCCAA
GTATTTACAGTCCCAACCATTGGCTCCTGCCACCTTAACCTTCAACCAATCTCATCTCCTACGCTTAAAGAAAACCTGCG
CTCCTTCGCTAAAATGCACCACGTTCGAGGCACTAGCGGCTAACACTTGGCGCTCGTGGGCTCAATCTCTAGATTTACCA
ATGACCATGCTGGTCAAACTCTTATTCTCAGTCAATATGAGAAAACGACTAACTCCAGAACTTCCCCAAGGGTATTACGG
TAATGGATTCGTACTAGCTTGCGCCGAGAGCAAGGTACAAGACCTAGTCAATGGTAATATTTACCACGCTGTAAAATCGA
TACAAGAGGCAAAATCAAGAATTACCGACGAATATGTAAGATCAACGATAGATTTACTGGAGGATAAAACGGTGAAAACG
GACGTCTCGTGCAGTTTGGTCATTTCACAATGGGCGAAATTGGGATTAGAGGAGTTGGACTTGGGAGGAGGAAAGCCAAT
GTATATGGGTCCTTTGACGAGTGATATCTACTGTTTATTTTTACCCGTGGCGAGCGATAATGATGCCATCAGAGTTCAAA
TGTCCCTGCCGGAGGAAGTTGTGAAGAGACTAGAGTATTGCATGGTTAAGTTTTTAGACGGAAAAGATAACGAAGATGAG
AATTCTCGTGCATGCTAAAGTTTCTATATACATTTCAGTGGTCTATAATAAAAGAGTACTTCACTTGTCGATTTTTGATT
GGTTTTAATATGTTTTATGTACGAAATATTTTCTTATATATAAGTTTGAAAACAGAAAATAGACATATGAACCCCAATAA
AGACTAATTAAAGAGAGTACTAGAGTAGCTCACTTGTCGATTTTTGATTGGTTTTTATTAAACACAAAATGGATAATATG
ATGAGTTTAAAAACAGTCTTTCTCCATGCTAGTATGATAATGATATTGACTGATCGATGAATTCAAAGGAATACATGTTT
TAGTTTAGTTCATCAACTTTAGCTTAACGTACGGTTCTTAAATCGAAGCCAAAATTCAAATAAATATTAATATATATCCA
ATTTTGGTAATCTCTATCAGATTATAGCTTTATGAAAATAAAAAATTTAACAATGATTCAAATTGCTAAATGCTAATATA
TTGGTTAAAGTGTTATTTTCTGCAAAAGTTCAAATAATGTTAAGACTATTTCTATGTAGTTTGATCATTTCAATCTCAAC
CACATAAAAAACGACACTATATATTAATTCGAAGCCCATATCCATTATCGAATATGATGAATTGCTTACAATCATAAAGT
CAAAGCCCATATCCATTTTATAAATAGAGTTAGATATTTATCTTTTTTAGGTCGCAACACCGCAATAGATCTTTTCCCCA
AGTTTCAGACAAACATAAAGCAGCAGAGAAAATTTTCAAGTTTCAAAGAGCTTTTCCCTCACCAAGCAAAATTTGGGTTA
GTGAAATCTCAAATTTTGCTATCCAATTTCGTTAATCCTTCCTTTGTTAGAGTCGATTTCGTTGTCCTCTGATCTCATCT
CTTGAATCAATCGGCTCCTCTAATCCTTTACCTCCTTCACGTTTCGTAATTATTCGATCTGTTTTCTGCAGATTTCGTGA
ATTTAATTTAATCGCCTCCTCGATTTTAATATTTCGTGATTTGATAGAATCTGTTGGAAATTTCTTGATGTTGCGATAAT
GGGTCAAAAAATATATATGTGAAGCTGAGATCAGATTTGTGTCGTATTATGTCCCAAAGCTATTTAACAATGAATCTGTG
TTTGCTATTTGCAGATATTTGTCAGCAAAATCTGCAGCTAAATTGGGACTTGTCTTGTTAGTTCAAAGATTGAAACTTTT
TTGGTTAATTGTTTGGCGGAAGAAGATTTACAATGGGAGAGGAGCATCCGAGAAAGCGGTCTAGACAACATTTTGAAGCG
GAGGCGAGAAACGTATCGTTGTTTGAATCCCCTCAATGCGAAACCTCCAAGTGGTATTTCAGCAGGGAAGAGATTGAGCG
TTTCTCTCCATCCAGAAAAGATGGGATTGATCTTGTGAAGGAGTCGTTTTTACGGTCTTCGTATTGCACCTTCCTGCAAA
GACTTGGCATGAAGCTTCATGTGTAAGCTCACCATAGTATTACTTTGTTGTTTTGTCATCTAGGAAGAAATAGTGTTTGT
TCTTTGGTTGTTTGCTAGAAAATCTACTTATGACGTCTCCTTGTCTTCTGATATTTCTTGGTACGTTTTTTTAGCTAAAG
AGGGTGCCTAATGCATGACAATGGATAGCCTAACTGTTGAATTTTGTCGTAGGGCCACTGTGGGAGGTGGTCTGGAGGTT
CTCCAACTATAGATTCTCGATTTTGTCTACATTTATATCTCGTGAATGGAAGAATTATGTAATAATAGTCAGAATTTGGT
GTCCATGCATCATATATTGACTCACTTGTCACTTCTCATCGGCAATGGGAGGATTTGCATCTGTTGTGAATTTGCTTGGG
AGCTGTTCACCTGTTTAGACATGACCTTCTGATCTATATGTCTTTGTATTTGTAATTCTCTGCTGGGTTATCAAAACCCT
CAGCTGTGTTCCTACCTTTACCAACTGATGTTCTTAGTTTTCTGAGCAAGTGCACGTCTCTCTCCGGCCTACTTTTTTGA
ATCATCTAATCATAGGTACTGGTGTATTTTTGTCTTCTGCATTACTCACGTGTGTCGGAAAAGTTTATAAATGCTGGTTT
CGGTGAAAGTGATGTCTAGCTATTAGTTGCTGCCCGAGATATCATAACATTGACCTTGTTCATGTTAAAGGTTTTTGACA
ATCTCATTGCTTCAGGTCCCAGGTTACAATATCATGTGCA
>AT1G27630.6 | chr1:9609615-9612614 FORWARD LENGTH=3000
CATGGGCCCATGCGACCACTAGCCAAGCTCATCTTCCGACCCGACCATTCCACTCCCGTCACGTATTAGATCCGCGAAAC
CCTCCACGTGTCACACACTCACATCCCGGTTTCACCCGAACCACCACCGTAGACAAAAGCTCCACCTTCGACATTTCCAA
GTATTTACAGTCCCAACCATTGGCTCCTGCCACCTTAACCTTCAACCAATCTCATCTCCTACGCTTAAAGAAAACCTGCG
CTCCTTCGCTAAAATGCACCACGTTCGAGGCACTAGCGGCTAACACTTGGCGCTCGTGGGCTCAATCTCTAGATTTACCA
ATGACCATGCTGGTCAAACTCTTATTCTCAGTCAATATGAGAAAACGACTAACTCCAGAACTTCCCCAAGGGTATTACGG
TAATGGATTCGTACTAGCTTGCGCCGAGAGCAAGGTACAAGACCTAGTCAATGGTAATATTTACCACGCTGTAAAATCGA
TACAAGAGGCAAAATCAAGAATTACCGACGAATATGTAAGATCAACGATAGATTTACTGGAGGATAAAACGGTGAAAACG
GACGTCTCGTGCAGTTTGGTCATTTCACAATGGGCGAAATTGGGATTAGAGGAGTTGGACTTGGGAGGAGGAAAGCCAAT
GTATATGGGTCCTTTGACGAGTGATATCTACTGTTTATTTTTACCCGTGGCGAGCGATAATGATGCCATCAGAGTTCAAA
TGTCCCTGCCGGAGGAAGTTGTGAAGAGACTAGAGTATTGCATGGTTAAGTTTTTAGACGGAAAAGATAACGAAGATGAG
AATTCTCGTGCATGCTAAAGTTTCTATATACATTTCAGTGGTCTATAATAAAAGAGTACTTCACTTGTCGATTTTTGATT
GGTTTTAATATGTTTTATGTACGAAATATTTTCTTATATATAAGTTTGAAAACAGAAAATAGACATATGAACCCCAATAA
AGACTAATTAAAGAGAGTACTAGAGTAGCTCACTTGTCGATTTTTGATTGGTTTTTATTAAACACAAAATGGATAATATG
ATGAGTTTAAAAACAGTCTTTCTCCATGCTAGTATGATAATGATATTGACTGATCGATGAATTCAAAGGAATACATGTTT
TAGTTTAGTTCATCAACTTTAGCTTAACGTACGGTTCTTAAATCGAAGCCAAAATTCAAATAAATATTAATATATATCCA
ATTTTGGTAATCTCTATCAGATTATAGCTTTATGAAAATAAAAAATTTAACAATGATTCAAATTGCTAAATGCTAATATA
TTGGTTAAAGTGTTATTTTCTGCAAAAGTTCAAATAATGTTAAGACTATTTCTATGTAGTTTGATCATTTCAATCTCAAC
CACATAAAAAACGACACTATATATTAATTCGAAGCCCATATCCATTATCGAATATGATGAATTGCTTACAATCATAAAGT
CAAAGCCCATATCCATTTTATAAATAGAGTTAGATATTTATCTTTTTTAGGTCGCAACACCGCAATAGATCTTTTCCCCA
AGTTTCAGACAAACATAAAGCAGCAGAGAAAATTTTCAAGTTTCAAAGAGCTTTTCCCTCACCAAGCAAAATTTGGGTTA
GTGAAATCTCAAATTTTGCTATCCAATTTCGTTAATCCTTCCTTTGTTAGAGTCGATTTCGTTGTCCTCTGATCTCATCT
CTTGAATCAATCGGCTCCTCTAATCCTTTACCTCCTTCACGTTTCGTAATTATTCGATCTGTTTTCTGCAGATTTCGTGA
ATTTAATTTAATCGCCTCCTCGATTTTAATATTTCGTGATTTGATAGAATCTGTTGGAAATTTCTTGATGTTGCGATAAT
GGGTCAAAAAATATATATGTGAAGCTGAGATCAGATTTGTGTCGTATTATGTCCCAAAGCTATTTAACAATGAATCTGTG
TTTGCTATTTGCAGATATTTGTCAGCAAAATCTGCAGCTAAATTGGGACTTGTCTTGTTAGTTCAAAGATTGAAACTTTT
TTGGTTAATTGTTTGGCGGAAGAAGATTTACAATGGGAGAGGAGCATCCGAGAAAGCGGTCTAGACAACATTTTGAAGCG
GAGGCGAGAAACGTATCGTTGTTTGAATCCCCTCAATGCGAAACCTCCAAGTGGTATTTCAGCAGGGAAGAGATTGAGCG
TTTCTCTCCATCCAGAAAAGATGGGATTGATCTTGTGAAGGAGTCGTTTTTACGGTCTTCGTATTGCACCTTCCTGCAAA
GACTTGGCATGAAGCTTCATGTGTAAGCTCACCATAGTATTACTTTGTTGTTTTGTCATCTAGGAAGAAATAGTGTTTGT
TCTTTGGTTGTTTGCTAGAAAATCTACTTATGACGTCTCCTTGTCTTCTGATATTTCTTGGTACGTTTTTTTAGCTAAAG
AGGGTGCCTAATGCATGACAATGGATAGCCTAACTGTTGAATTTTGTCGTAGGGCCACTGTGGGAGGTGGTCTGGAGGTT
CTCCAACTATAGATTCTCGATTTTGTCTACATTTATATCTCGTGAATGGAAGAATTATGTAATAATAGTCAGAATTTGGT
GTCCATGCATCATATATTGACTCACTTGTCACTTCTCATCGGCAATGGGAGGATTTGCATCTGTTGTGAATTTGCTTGGG
AGCTGTTCACCTGTTTAGACATGACCTTCTGATCTATATGTCTTTGTATTTGTAATTCTCTGCTGGGTTATCAAAACCCT
CAGCTGTGTTCCTACCTTTACCAACTGATGTTCTTAGTTTTCTGAGCAAGTGCACGTCTCTCTCCGGCCTACTTTTTTGA
ATCATCTAATCATAGGTACTGGTGTATTTTTGTCTTCTGCATTACTCACGTGTGTCGGAAAAGTTTATAAATGCTGGTTT
CGGTGAAAGTGATGTCTAGCTATTAGTTGCTGCCCGAGATATCATAACATTGACCTTGTTCATGTTAAAGGTTTTTGACA
ATCTCATTGCTTCAGGTCCCAGGTTACAATATCATGTGCA
>AT1G27640.1 | chr1:9614907-9617906 REVERSE LENGTH=3000
TTCATGATTAAATTGATTTCAAAAGAAATTAAAGATAGATAGTCGTAGTTGGTCAATCATAAATTATTTTTATGTTACGA
AAAAATGAAAAGATAATCTCTTTTTGTTGGGGGTCAAATAGAAAAAAGTAGAGAACAAAGGCCTTAAAAGGAGGGTCCTA
AAAAGTATGGGAAAGCATTATTATTTATTTTAAAGTTGTCTAAGAAGAGGACAAAGGCTTTAGAGCAGGGGAATATATGC
TTTCTCAAATTTAGGGCATCACTGTCCAACAGACTTTCCCCATTCCTCATCTTTATATTTTCCTAACAATAACAAATTTA
AGATCATATATTTCATTTTAGTATCATTATAATTCGATTTTCAGTTGCATAATGTATATAGAAACGCAGCAAGCTAGACA
CGTGCATGTGTTGTATTTGAGATTTTGAGGTATTATTATTACATGGAATTAATGTGACTTTATAACGCTGTTCAACAATC
CATCTTTCACTATGTAGCTACGATCTTTCAGATTTCTAATTTTTGAACTTTGATATCTTGTATATTTTTGATGTAAGAAA
ACTTTTAAAAAGTTAACAAGATATCGTATGGGTTTTATTACTATAATATATCCACTCAAGCGAAGACGGCAAAGACTTCT
CCACGTGGCCAATCTATTGAACTACTAATCTCCATAACTGAGAATTCATATGATAAAATTCCGTAAATATATATATATAT
ATATATTATGTTAATTCAGACTATTCAGTCAATGTAAAGTAAGAATAAACAATGACATGTTTTGTTTGATGCTTTAGAAA
TGACACCGCCGTGTCAATGGGATGGGCTGTGGGTGTTGATGCTAGATCGGACGGATGTATTGGGGTGGTGTGACGGTGGT
AGCGATATTTTAATGCATTGTAATTGATTAATTCTGAGTTTTTTAACTAAACATATATTTGTGAACATGTGTGGGACAAA
AAAAAAAGTAATTAATTTATTGTGATTAGTGGTTTGACTCGTCATCACAATTAGAACAATGGTTTGGCCGTTTGGGAGTT
ATGAGTTATATGACCATTTGAATATTCTGTCCAGAAGAACCACAACGATCACTGAAGAGGGACTCGACGACGCCTACAAG
CCAAAATGACCTTCATGATTTTATGGTTTAGGGTTGATGTATATTGCATTGTCGACTTCTGTTATATATTCCGCTATATT
ATACATCTTTTTACTCATATGGAGTATTTTATGCATATATGTATTCATTGCGTGAATTAGACAAACAGCTTATGAAGTAA
TTTTGGAAAGTATATAGGTCTAGTAAGCTACATATTTGGCATGACCAATTGGAAGCCAGTATGTTTGAAAAATGGCAACC
AAGACTAACCCATTCGATAACTGGTTTAGAAAAAGACTTAACTTCTGACGTGTTTGGAACACAAATCAATGCAATCAAAG
GCCCAAAGTGTTTGCCCCTTATCTTTGTCTAAAATTCTGAGGTGCTTTGACCCGAATTAGTGCCACAACTGAACCATGAC
ACAGAAACTCGTTAGTATTCCCAAGCATTGAAGAACAATAGACAACTTCGAATTAAACTAGAACTCTTTTAAGTTTTAAC
CAACAGAAGATAGTACAAAGTTCTAAAGAACACTGGTGAAAATCAATAACAAGGGGACAGAGCGGTTTTTCCTAATCAAA
ACTACAAGAAAGTAACCCCAAACATTTTATAATCTAAAGAAGTTGATTCCACTCATTTCAAGTTCCAAATTAGAACAGCC
AAATGAAAAATCCATCACCAGATTTTACCGATTTCAGAATAAACGCAGAGAAGCAGACGCAGAAACCACATAGCAGCAAT
TGTGATTTGAGTAAACAACTGTTTTTATGCTCCTCCCTCTTCCTTCTCCTCCCGTTCTCTGTTCCATTGCTCAATCCTTG
CCCTCCTCTCCTCACTTCCTTCCCTCCCGCCACCCGGGCTCCCTCCTCGTTTAGGGCTTGCTTGTCTCCTACCCCTTGAA
CCGTCCCTCTCTTGCCTCTCCGACCTCTCACTGCTCCTTTTTCCACTTCCATGACGGTAAAACTCGCGATCTCTGTCCCG
ATGACTGAATTCCCTGTGAGAAGGATCACGTCGGTCATTATCTCTCTTGTTCCTGGGGCTAATACTCCTGCTTCTGCTCC
TGCTTCTACTTCCTCTGCGGTATGATCGCCGATATCTCCCAAAGAGTTTTCTCCTTAGTTCCCTCGAAACAAGCTTCACA
TGCATGAAATTACAGTACCCACCACGGTTGCAGTTGTTTTCTTCATACTGCCTACACGTGGCTTCGCGGAAATCCGTCAC
AGGAGAGAAATCAGCAATGATGGGACGTCCTGAATAGAACCTACCTTGCAGAGCCTGCAAAGCAGCTGCAGCCTGATCCT
CTTCCTTAAACTGAACATATACGTTGCCAATCATGTGGTCAGCAAGGTTGTCACAAATGTTGAGGCTCTCTATCTCGCCA
AACTTTCCAAGCTCCTCAAAAAGATCCTCAAAGAAATCCTCAAAGTGCTCCTGAATCTTACGCGGGTCGAGTGGTTGGCC
CTGAGCGTCAACACCAGGGGTAATCATGTCAGGCCTTTGGTACATGTTTGAAAGAAGGAGTGTTGGGGAGATGGTAGGAC
GGTTGTGAAGACGCGAGCACCGGTCACCATGACGGCAAGCGCCAATCTTGAAGTAGAAAGGGCAATTCACTCTGTCTTTC
TCAGTACCAAAGATTGAAGCCAAATGCTCCGCCATGGCAGAATTTCCACCCTGAGTTTAAGAAATCAGTCATTGAACAAG
ATATTTAGCAACATATAGACATAAATTGAAAAGAGATTGGTAGATATCAAAAACATCAACAAGAAACTAAATTATGTTAC
GAAAGCGAAAAGATTGAGCAACTATTGAAGATAAAAGGCAGAGATCTTAGTCAGCTATTGAATTCAATGGAAAAAAGAAC
AAAGAATCACACATAGATATAACCAAATAACCAGAGACAT
>AT1G27650.1 | chr1:9612152-9615151 FORWARD LENGTH=3000
TGTAATAATAGTCAGAATTTGGTGTCCATGCATCATATATTGACTCACTTGTCACTTCTCATCGGCAATGGGAGGATTTG
CATCTGTTGTGAATTTGCTTGGGAGCTGTTCACCTGTTTAGACATGACCTTCTGATCTATATGTCTTTGTATTTGTAATT
CTCTGCTGGGTTATCAAAACCCTCAGCTGTGTTCCTACCTTTACCAACTGATGTTCTTAGTTTTCTGAGCAAGTGCACGT
CTCTCTCCGGCCTACTTTTTTGAATCATCTAATCATAGGTACTGGTGTATTTTTGTCTTCTGCATTACTCACGTGTGTCG
GAAAAGTTTATAAATGCTGGTTTCGGTGAAAGTGATGTCTAGCTATTAGTTGCTGCCCGAGATATCATAACATTGACCTT
GTTCATGTTAAAGGTTTTTGACAATCTCATTGCTTCAGGTCCCAGGTTACAATATCATGTGCAATGGTGATGTGCCACAG
GTTTTACATGCGCCAATCTCATGCAAAAAATGACTGGCAGGTAAGAATGCTTTAGTATTCATATGGTTCATCAATTGCGT
TCATTGGAGCTGACATGTAAATATTAATGATTGAATAGTCTGCAACAGATATATTGATTCTTCTTACAAAATTTGGGTTA
TGAGCAATATAATGTTGATGAAAACAAGTCAAAAGTGGTTATTTAATAGTTATTCAGTCTTCCTGGTTAATTAGAAGTGT
ATATGATTGCTGCTAAATATTTCCACTTCGGTTTCTCACTCGGTGATTTTGCAGACAATAGCGACTTCCAGTCTGTTCCT
CGCTTGCAAAGCTGAAGATGAGCCATGTCAACTGTCCAGTGTCGTTGTAGCGTCTTATGAAATAATTTATGAGTGGGATC
CTTCTGCCTCAATTAGAATCCATCAAACTGTAAGTGTATACATACATCTATGTATTGGTAAATTCGCACTGTGCATTTTG
CTAATTTATTACATGTTGCTCTGCCTGTAGGAGTGTTATCATGAATTTAAAGAAATTATTTTGTCCGGGGAAAGTCTTCT
GCTGAGCACAAGTGCTTTCCATTTAGACATTGAACTTCCCTACAAACCTCTGGCTGCGGCTTTGAATAGACTGAACGCTT
GGCCTGACCTTGCAACAGCTGCATGGAATTTTGTGCATGACTGGTAAAGACCCTTGTTAATAATATCTGCCCGATTTTTC
CCCTACATTGAGTTTGAATCTTATTATGCATTGTGTGTAGGATTCGAACCACACTATGCTTGCAGTACAAACCCCATGTT
ATTGCAACAGCCACTGTGCACCTAGCTGCTACGTTTCAGAATGCGAAAGTAGGCAGCAGGAGAGATTGGTGGTTGGAGTT
TGGAGTTACAACTAAGCTATTAAAAGGTTTGCTGTTCAAACTCTATTTTTTCCTCTGGTATTATTGCAGTCATTTGATCA
AGTGAGATGTAGTGTTTCTATAATGTTAGCGCTAGGAATATGTGGTACTGTAGCTCCAGCTCATGTTAGGTTCTTACCCT
GTGCACATATTGAGTTTGGAATTAGGTAGTGGCCTGAACGAAGAGATGTGCTGCTATTGATTTTAGCGGTTGATTAAAAA
TAATTGGATGTTTTCATTATGGTGACAGAGGTAATCCAGGAGATGTGCACACTGATAGAAGTGGACAGAAGGAGGAATAT
GCCACCTCCACCTCCACCTCCAAGAAGAGAGTTAAGTTGGGCAATACCTGCAGCCGTAAAGCCGGTCCATATGGCTAGAG
CTTATCCGTTTCACAGCTACCCTTTGCAGTCCTATAGACAGGCTGGCATCTGGTGAGCCATTGTTGAGCAGCATGAAGAT
GTAATCTCTCTTAGAGTCTTGAGTTGGTTTAGCAATAAAAGATTTCCGTAGAGACTCATGAGAGAGGCAGTGTAGCATTA
TATAGAGATCCGAGTGAGGTGCTTCTGTCTAAGTTAAGCGTCTCATGTATGACCAAAGTGGATTCTCTCGAGATTCTTGG
TCTCTGTTCTCGATAGAGAGAGATTATGTATAGAAGTGTCCCATTCACATGTTATAATACTAGCTGACTTTATATCGTTT
GTATATCTGGAATCTATGTTTTTGGTTTCTTTAAAAAGTTTAAAGTTGTTTTGATTTTGACTAATTCTCTCATTGTTAAG
TAATTTGGTTTTTGATGAAGTGCTATTAGGTCTGTGTTGAGTTGAGACTTGAGACGAACACAATCATCATATGATCAAGC
TTATACCGATCGGATAAGTAATTAACCGGTTCAATTAACTACACCTAGCTTATACCGATCGTATAAACCGGTCAAGAACC
AAAACCGCTTGGTTTCCATTCTAGACCAAACCGGATTCTAGTTTCCATTATTATTATCTTTTTTATCGGATTAAAAATAT
AAATCCTTATGTCAGGAGATCCCATTCTCTGTCTCTCTGTCTTTCTCCCCCAACTCGCGAACAAAGCAAACCCTAGATCA
TCCATCGGCGAGTGAGACGGCAGCTCCTCGTCGGTAATTCCTTCCACCGGCGGCGACCACTCACCCTCAGATCTCTCAAT
CCCACTCATCTCTGTAACATTCTGTACGCTTTCTCTCTCTCTTTCTTCGCTTTTGTGATCTATTACGGCTCGGTCTCTGT
GCCTCCCAGCTCTATTTTGGAGCACTGCTTCGTCTCTGTGTTTATTTGGCTCCTTTGTGTGTTTCTCTATCTCTGCTTTT
CTTTTGTATTGCTCTGTTTCCGATTTTATATCCATATGTCTCTGGTTATTTGGTTATATCTATGTGTGATTCTTTGTTCT
TTTTTCCATTGAATTCAATAGCTGACTAAGATCTCTGCCTTTTATCTTCAATAGTTGCTCAATCTTTTCGCTTTCGTAAC
ATAATTTAGTTTCTTGTTGATGTTTTTGATATCTACCAATCTCTTTTCAATTTATGTCTATATGTTGCTAAATATCTTGT
TCAATGACTGATTTCTTAAACTCAGGGTGGAAATTCTGCC
>AT1G27650.2 | chr1:9612302-9615301 FORWARD LENGTH=3000
ATTTGTAATTCTCTGCTGGGTTATCAAAACCCTCAGCTGTGTTCCTACCTTTACCAACTGATGTTCTTAGTTTTCTGAGC
AAGTGCACGTCTCTCTCCGGCCTACTTTTTTGAATCATCTAATCATAGGTACTGGTGTATTTTTGTCTTCTGCATTACTC
ACGTGTGTCGGAAAAGTTTATAAATGCTGGTTTCGGTGAAAGTGATGTCTAGCTATTAGTTGCTGCCCGAGATATCATAA
CATTGACCTTGTTCATGTTAAAGGTTTTTGACAATCTCATTGCTTCAGGTCCCAGGTTACAATATCATGTGCAATGGTGA
TGTGCCACAGGTTTTACATGCGCCAATCTCATGCAAAAAATGACTGGCAGGTAAGAATGCTTTAGTATTCATATGGTTCA
TCAATTGCGTTCATTGGAGCTGACATGTAAATATTAATGATTGAATAGTCTGCAACAGATATATTGATTCTTCTTACAAA
ATTTGGGTTATGAGCAATATAATGTTGATGAAAACAAGTCAAAAGTGGTTATTTAATAGTTATTCAGTCTTCCTGGTTAA
TTAGAAGTGTATATGATTGCTGCTAAATATTTCCACTTCGGTTTCTCACTCGGTGATTTTGCAGACAATAGCGACTTCCA
GTCTGTTCCTCGCTTGCAAAGCTGAAGATGAGCCATGTCAACTGTCCAGTGTCGTTGTAGCGTCTTATGAAATAATTTAT
GAGTGGGATCCTTCTGCCTCAATTAGAATCCATCAAACTGTAAGTGTATACATACATCTATGTATTGGTAAATTCGCACT
GTGCATTTTGCTAATTTATTACATGTTGCTCTGCCTGTAGGAGTGTTATCATGAATTTAAAGAAATTATTTTGTCCGGGG
AAAGTCTTCTGCTGAGCACAAGTGCTTTCCATTTAGACATTGAACTTCCCTACAAACCTCTGGCTGCGGCTTTGAATAGA
CTGAACGCTTGGCCTGACCTTGCAACAGCTGCATGGAATTTTGTGCATGACTGGTAAAGACCCTTGTTAATAATATCTGC
CCGATTTTTCCCCTACATTGAGTTTGAATCTTATTATGCATTGTGTGTAGGATTCGAACCACACTATGCTTGCAGTACAA
ACCCCATGTTATTGCAACAGCCACTGTGCACCTAGCTGCTACGTTTCAGAATGCGAAAGTAGGCAGCAGGAGAGATTGGT
GGTTGGAGTTTGGAGTTACAACTAAGCTATTAAAAGGTTTGCTGTTCAAACTCTATTTTTTCCTCTGGTATTATTGCAGT
CATTTGATCAAGTGAGATGTAGTGTTTCTATAATGTTAGCGCTAGGAATATGTGGTACTGTAGCTCCAGCTCATGTTAGG
TTCTTACCCTGTGCACATATTGAGTTTGGAATTAGGTAGTGGCCTGAACGAAGAGATGTGCTGCTATTGATTTTAGCGGT
TGATTAAAAATAATTGGATGTTTTCATTATGGTGACAGAGGTAATCCAGGAGATGTGCACACTGATAGAAGTGGACAGAA
GGAGGAATATGCCACCTCCACCTCCACCTCCAAGAAGAGAGTTAAGTTGGGCAATACCTGCAGCCGTAAAGCCGGTCCAT
ATGGCTAGAGCTTATCCGTTTCACAGCTACCCTTTGCAGTCCTATAGACAGGCTGGCATCTGGTGAGCCATTGTTGAGCA
GCATGAAGATGTAATCTCTCTTAGAGTCTTGAGTTGGTTTAGCAATAAAAGATTTCCGTAGAGACTCATGAGAGAGGCAG
TGTAGCATTATATAGAGATCCGAGTGAGGTGCTTCTGTCTAAGTTAAGCGTCTCATGTATGACCAAAGTGGATTCTCTCG
AGATTCTTGGTCTCTGTTCTCGATAGAGAGAGATTATGTATAGAAGTGTCCCATTCACATGTTATAATACTAGCTGACTT
TATATCGTTTGTATATCTGGAATCTATGTTTTTGGTTTCTTTAAAAAGTTTAAAGTTGTTTTGATTTTGACTAATTCTCT
CATTGTTAAGTAATTTGGTTTTTGATGAAGTGCTATTAGGTCTGTGTTGAGTTGAGACTTGAGACGAACACAATCATCAT
ATGATCAAGCTTATACCGATCGGATAAGTAATTAACCGGTTCAATTAACTACACCTAGCTTATACCGATCGTATAAACCG
GTCAAGAACCAAAACCGCTTGGTTTCCATTCTAGACCAAACCGGATTCTAGTTTCCATTATTATTATCTTTTTTATCGGA
TTAAAAATATAAATCCTTATGTCAGGAGATCCCATTCTCTGTCTCTCTGTCTTTCTCCCCCAACTCGCGAACAAAGCAAA
CCCTAGATCATCCATCGGCGAGTGAGACGGCAGCTCCTCGTCGGTAATTCCTTCCACCGGCGGCGACCACTCACCCTCAG
ATCTCTCAATCCCACTCATCTCTGTAACATTCTGTACGCTTTCTCTCTCTCTTTCTTCGCTTTTGTGATCTATTACGGCT
CGGTCTCTGTGCCTCCCAGCTCTATTTTGGAGCACTGCTTCGTCTCTGTGTTTATTTGGCTCCTTTGTGTGTTTCTCTAT
CTCTGCTTTTCTTTTGTATTGCTCTGTTTCCGATTTTATATCCATATGTCTCTGGTTATTTGGTTATATCTATGTGTGAT
TCTTTGTTCTTTTTTCCATTGAATTCAATAGCTGACTAAGATCTCTGCCTTTTATCTTCAATAGTTGCTCAATCTTTTCG
CTTTCGTAACATAATTTAGTTTCTTGTTGATGTTTTTGATATCTACCAATCTCTTTTCAATTTATGTCTATATGTTGCTA
AATATCTTGTTCAATGACTGATTTCTTAAACTCAGGGTGGAAATTCTGCCATGGCGGAGCATTTGGCTTCAATCTTTGGT
ACTGAGAAAGACAGAGTGAATTGCCCTTTCTACTTCAAGATTGGCGCTTGCCGTCATGGTGACCGGTGCTCGCGTCTTCA
CAACCGTCCTACCATCTCCCCAACACTCCTTCTTTCAAAC
>AT1G27660.1 | chr1:9618701-9621700 FORWARD LENGTH=3000
AGATCTAAGGTCAAGTTGGATAATGGATAGAGGGAGCCCATCATTTCTTAATCTTCCGGTACATATGGTGTATCTAAGTG
GTCATCAGGTAGTTTGTTATAAATGAGACCATGGACGTAATTAGTGCAACCTTAGTTTCTATATTTTGCATATTGTATCT
ATTAGTTTGGCTCCATATAATGATTCCAAGGACAATCAAATATACAAATAGACACATTACAATAAAAATTTTATTGATGC
AAGTAGATACTCTGACAATCCGCGTGGTTAGTTAGGTATAGGGCTTGATGACACTCTAGAATTTCAGGACGTAAATTCGA
AGAGACTCTATTTTTGATTCTCTTGACGAATAATTAAGTTGTGCATGGGCCATTCGTGCTCGGGTTAGGAGTTATTGTAC
ATGATAAGCTTGTTCAACAAGAGTTCGTTCATCTTCGAGATTAATCGAATTAGATCCAGATTACTGCTACAAAATAAAAT
AGATATTGGAATACATAAATTTGTTTTAAATATTAGAAACATAACAAGAATATAAAGAAGGTGAGATATGTGAGCGTGCA
AGTAGAGACGAGAAAGAAACATAAAAAGTGAAAACAAAGTTTTTCCCATACTCTTTTTGATCTCAACACATTCTCCAACG
TGCCTTTCTTCTGATGTGAGTCTTGTTGCTCTCTTTTTATATCTGGTTGATCTATTTTTCATTTCTTTTATACTTGTGAA
TTATTATGAACTAACTAATTGATCGATTAAGTTAGTTGTTTTCCACACTATTAATTAGTTAATTAATTAAACATTCTTTT
TAGATGCGATCGAATTGGTGACAGCTTTATCAACAGTACAATACTCATTTTCGTAACTTATTGCACTTTTGAGTCACACT
AGATAAGGAATCATTTATGTATAAAATGAGTTCTTCGCTCTTCTAAAAGCGTTCATTTCAACCAAAAAAAAAAAAAAACA
GCCAACCATAACATCAGAATATGAAGCATGTTCTTTCCAAAACCAATAACACAAATTACATTGCACGACACATATTATGT
AACAACCAATAAAAGTTCGCCGCCTCTTCTATATGCTAATAATGACAATCAACTAGCACCTTGCCAAGTTATTATCTCTT
GCATAATTTTTTTGCTCTATCTCTACTTACTATTGATTGTAATAGTTATCCCCTCCTTTCATTGAATGTCTCTGATGGTT
ATGGAATTGAAATTATGTCGGACTTTCTCTAGTGTTCCGATATAGTGACTTCGACCTTAAAACACGCTTATAAGTCAATA
CATGGCAGATATCTAGAAATATCGTTTAGCCGGAGAAACATAATTTTTTAATTCAAGGGAGAACTCTTTAATTAATCAAA
ATGAAAAGAGAAAATTCAAGTAAATTCATTACCCTTTGACTCAAAACACATAGTTTTAAAGTCACTTATCAATATTAAGC
CAGAAAACTAAAGCATTTAAAACATGATATACATTGATTTCACATTTCAGTATATCGTAACTTAGTTCAGCTTCTTCCGG
AGGGACTTGACGTCATCATGACAAAGAGTGATGAATGGTTTCATGTCATGTACTCCTTTGTAAATTATTTTGGGTATTTA
TTTATTTTTTCTAGCTGACCTTGGTGGTGGTTCCTGCAGCTTCAACAATTATTCCACTTGGAAAAAGTAAAAAAAAAAAG
CCTTGGAGATCATCATTTCCATCTCTAGTAGCTATACGTAACTGCCTCCATTTAAACAACACAAAATGAGTTTCGTTGTT
GGCTTTCCAACTGAGTAACCTCATAACCAAACTTTGTTACTTGGATCCTCAATATATATCTAATTAAAGAGAAGCGAGAT
ATAAATAAATTGTTACCTTTTTAAAAAGTTGGTTACAGAAAAACAATTGTTTTACGTATCAGTTATGTAAATATTTGCTT
TCCATGGAATATTTATTAATAGAATAATTTTCAACTTTGCTATGATTTCTTACAAAAATCTTAGTTTTAAAGACTATTTA
ACGTACAATATCATCTCTTATCCATCAAAATAGAATTAAACGCTTATTTCTTACCGTCGCATGCGCACCATGTAACATGT
GTTAAGCCTTTTTTTTGGGATAAAGAACATGTTAAGTTAGAACGATGAGTTCTATAACTAAGAAGTTAGATTGGGCTCAA
TATACTTGGAGTTGGACTTGATCCACTCATTTTGAGTTATCGTAATTAGACATACACATGTACCCCTACAAAAAGCAATA
TGTATTCACATACATAATTATATTCATAGATAAAATTAAGAGAGATAAAGAAGGAAGTGTTATATACTGTGGGGGTGAGA
GTAGACAAAGATAGATGGATGCCATCATTCTCGTCTGAGACAACTGTTGCAAAGCCTTGGGATCGAAGGCAGGATAGCTT
GGGACACTAATCATGGCTTTCATGAATTTTAATCATCTCCCTCTAATTGCAGAGAGAGAGAGAGAGAGAGGGCCTAAAAG
CTACATTAGATAATACAAAATCATATATATACAAATACTGAAAAATAGAAAAGTAGGGCATATACTCTAGAAAGCGAGTC
CATGAGAGAGAATCATTTCATAATATACATTACAAATATAGATTTATTTAATTTGTTATTGTATTATTGAATGATTTTTC
CCCTCCTTTCTTTTGAAGGTTTTATTGCTTTTCACAATATAGGTACTTGAAATAGTAGAGAGAGAGAGAGAGAGAGAGAG
AGAGAGAGAGATGCGTCAAGCTTCAAAAAAGCTAAGGTAATGTTATGTGATGTGCTTTTGAAAGGAATAGAGAGCTATGA
GAGAGCACATATATACAACAACAATTTTTATTAATTACACTTCATCTTAATCTCTTGGGATTTGTAAGAGAAACTCTTCA
AAAATCATCATTCTTTTTCATCTTTCTTTACACACAAACACACATACACACACATATATAATACAGAGATCAGGTATAAT
AAATACTTATATATATAGCATCATCAACTCTCATACATAT
>AT1G27670.1 | chr1:9628414-9631413 REVERSE LENGTH=3000
GTTGTGAAATAGTGAGAAATGAGTGTGTGATTGAGTGAGAGAGAGAGCTTTAACTTTTGGCAGTGGAAAGAGAAACGGAA
CAGAAAGAGAGATCAACAAAACAGAGTTTAATGTGATGATCCTCGTGATCTTCTGACGGGAACACCGCCAACCCTCTGAT
TGTTTTTCTTCTTTTAAGGGTTTTGAAAACGGCAAAATATCATTCAAGGGTTTTATTGGAATAACCAAATTTGGTTCTTA
TAAGATATCTTTCATGTGATTTTGGTCCTTACTAATTACTAAATGATTGGAATTACTAATCCGTTACATTTTATGATTAG
TAAAAATTATGCAGAATTCTAAGATGATTTTACATTTTTACAAATCAGATCCAAAATGGCAGAAAGAGCAAAACAAACTA
CAGTATCACTCAATATGGTCCTGATGATATTTTCTTGGAAAGCATAAGTTGAATATTTGTCTATTGTCTTTAGATTTGTG
GCATTGGTTAAGTCAATTGTTTTTGGCTAGAAAACAGAAAGAAAAAAGAAAAAACTCTAGTAATAATAGTTTTTCGGATT
TCCATTATTGAACATCTTGAGTTCTCTAAATTTTTACTAATCACCAATCTAACTGGTTCACAATATTTTTTAACATCAAT
TTTCATTAGATACAATAGTATTGCTCATCTATAGTTTCATTAAATTATTTCGTCAGAAAAAGATTATGCGGTTTTAGTTC
TCCATTGTAAGGTTCAAGGGCTAAACGGATCATGTTAGTTAATTGGGCACTCCTTGTACAAATCAAAATGCAGTTTAGCT
TGGGCTTTTTTATCCTAGTCTGTTGGCCACCATCTCTTAGTAAATGGAAATGCATCACGAATTGTGTATTTCGGTGGCAG
TTGATGGATTCTATTATGGATTGGAAGATTGTGGATGTTACCTCTCTTTGTGCTGATTTGTGCTGAAATACATAAATATT
TCGAGTCAAAAAACTTAGGTGGGATATCAAACAAGTATCCTGAGATAGTTTTTCAAACGCTTTTAGGTGTGAGAAAGACA
TTCTCATAGTAGAAAAAAAGTTGCTTTGTGACTAACTCCGGAAGTGATCTATGTGTGATGAGTCATGTCTCTTTTGAAAC
CCCAAATTTTATCATTGGTAGGCAAACCGGCTCGTCATCAACAACTGACATTGGCTCATATTTCAATTCTAACTTTTTTT
CTTAACGTCATATCTAAGCTTTCGATCTTCAGGGTCAGTGTGAAACTCACTAAATTCTCTAACCATCGAAGCAGCACAAA
GGAAGTCTGTGAGCTCTGCAATGTCTATATTTTCTCCACATCTCTCCACAGTTAGAGAAGATTCAGCTCCGAGAAACCCA
TTTTCACCAAACAAATTTACAATTATGGTCGGTCATAACAATATTTATCTATTATCTTAGATTTATGGTATCGGTTTGTC
AATTGGTTTTAGCTAGAAAACAGAAAAAAAGAAGTAAACCCAAGTAAATCTATTTTTTGGCAAAAATATTTTATTTGGGG
GAAATGAATTTTTTGGAAAAAAAAATTTGACAAGAAAAAGTTTTTTGGGAAAATTTTTTGGTAGATTTTTTTTTTGTCGG
ATTTGTTTTACGAGAAACTTATTTTCGAAATATTTTTGACGGAAAAAATTATTATTTCATTTTGTTAATCTAAAATATTT
TCAAATATGAGTAAAACAGTCATTAAAATAAAAGAATGTATAAAAAGAATGAACTGCATAAACAAATAGAATTAAAAAGG
AGTTTCTAACAATTTCTTATAAATTAATAAAATGCTATAGCATTAACAATATTAAGTAATAGATGTTTTAATATAGTGTT
TCCATACATTTGACTTTTCTAAATTTTACTAATTACCAATCTAATTGGCTCACAATACTTTTTTCACATCAACTTTCATT
GGAACTAATTAAAAAAACTCACCCAATTGAGCCCGTCTAGCATACCAAATTAAATTAATACTAACACTAATTAGACAAAT
GTGAGAAAAATAATATCATCAAATGCATATAAATTAACGAGTAAGAATTAGAATTCTTCTCCCAGTGTCAAGAAGAGATG
GAGATCGTCATCCAAAGAACCCACAAATTGTCTGAATTAATTTCTCCATATATAATAAATAATTTTTTAGAACATAGAAT
TTTGAATCGGGCCGCATCCCCTGCCTTACTTAAGATGTATTCTCGATTTTGCTTGTTTTCATTTTTCTTGTCAAAGCTTG
TTTGCGTCTAGATAATTCCTTTGAAATATATAACATGTAAGAATATGATGAAAAGAGCTAAACTGTAATTAGTACCAAAT
CTAACTCACAAATCACCTTAGAATCGAAACGAATAACCAAAATCATTCATACCCTTACTTTTTGTCATGATTAGTTTTGC
ACTCTCCAGTTATCATATAGTGAATCTAGTCACTCATACTCTACTATTTAGAGACAAAATACATATATACTCTATTATTT
CGAAAACATTACAATGAATGTAGTAATTGAGGGGTACAAAAAAGAAGAAAGAACAAAGGGTACACGTGTCAGTTTCGTCC
GGCGGTGTACGTCGCCCAACCGTGCATTATATTGGCCCGGTCGTTGCTGTGCAGTGCAGCTTCACCTGCCCTCACTCTCT
CCTCGCCAACTCTTTCCAACCATTCTTCTACATTATTATAATACTTCTTTATTCAAATTGTCCCCAATAATTCTATGATC
AATTGTTCATCTAATGAGTTTATTTTGTATTCTTTTTTTTCAGGAATTGGACTTATTCACCTAATGCTTTTTAGTCATGA
AAATTCCACGACCGAACTATAAAGAAATACGATATATCCAGTTTGTTTCAATTATTGAACCAATTATAGAGTCCTTATAT
CTCTTTATAAAATCATCAACCAAGTGATTAGATCGACAAGTCTAAGTGACCATCCACTTTATTTTAAAACACTTTATTTC
CTCGGAAAATCTAAGCCGGAGTTGCAAGAGAGCTTAGAAA
>AT1G27671.1 | chr1:9626026-9629025 FORWARD LENGTH=3000
TAAAAAACATATGAAAATATTTCGCCATGTAGTAAGAGGACTAGAAAAAGTGTATGATCAATCTATGAGCAAGCGCTAAA
AGATGATGTCTATTAAGAAAAAAAGAATCTTTTAGTCACTGACTTTAGTTAACTTGTTGAGTTCACCTATTTGCCTCACA
ATCACTATTAGATGAATTTGATGGTTGTCGAGCTTAAATGGCCTAGAATGTGCAGAGTCACTCACTCTCCCCTAATCAGT
TTCGGAGGTAGCCTCAAGGACTTTCCTCGTTTTGCTTTGATCTACTTCCTCTTCTTGCTACAAATCTTAAGTTAAGAATT
CTTTTTTATGGTCCTTCTCTCACGATTGCACGGGGTCCATCAATTGTTTGAGTCGGCCCTGGCTACACGACACCCAATTC
TTCCTTGCATCTACTTTCGGCGGTGCTCCATTGTAGCTGGTTCAATCCGTACTAGGTATAAAAGAAATCTTGGGTAGCCT
GTAGAACGACCGGCCAATGGTCCATGAAGTTACCACTACTTGCCTTATTACATCGTCCTTTGAAAACTTATGACCTTGTA
AAAAGTGGACGTGGATTTATGAATTTCCTAAATGGTCCCTTTAGAGCAACTCCAATGAGGGTTTTTTAACTAAGTTTCTT
AGTTTTAGAAAGAGAAAATATATTAATAAAAAATATATAGCTTTTTTGAATAGTAAAGAAACTCTCTTCAAAGTTTCTTA
TATAAGGTATTTTAGCACTTTAGAAAGAATTTCTTCAATATTTAAGAAAACCACACATTTTTTATTAGTATATTTTCTAT
CTCTAAATTAAGAAACTTATGTTTGGAAACTACCAATGGGGTTGCTCTTAGACCATCCCCATTGGACAAATTTAGAGGGT
GTTTTCAAATTTTAACAGAATAAAAAAATAGACAAATGAGAATTAATGCACTGAACAGGAGAAACACGGTGACTTTAATG
TCTGTGAGAAGACATTTTTTGATATTGGAAGACACGAATGTGTCACCATGCTATTGGTTGGTGCTACTGTTTTCTATTTT
TTTCCTTCATTTGGCCAACAAATTTTTCTCTCTTTTCATTTTGCCAATAAATTTTTCTCTCTTTATTTGACCAATAAATT
ATAGTTAAGACATTCAATATAAATTAATATCACCGATGTGGATGCTCTTAGGAGTTCCTGGATATCTATCATACGTGTCA
CACACTCTTCTATTTGATGGTATTTCTCATAGATAAAGTCACGCAACATGTTCCTCCTCGATGATCTTCCCTTTTATGGC
CAGTCAACACGTTTTCCCTATATCCTTCAACGTGAGGATCAGTTGGACATGCGTTATCTCTAGTTTGAGTTGGCAAATAT
TTGGACTAGCTTGTCCTTTGGTGTTTCCATTTCCCCACCTTCTAGACTAGCATGGTCCGCTATGTCCAAATTTAAGTGAA
AACTTCAATTTACCTTCCACTTGGGTCGGGCCCGTCCTATTCTCTCCCCGTTTAGAAAAGAATATCTTACGTTTTGTTTA
GGGAAATGTTTAAGATAAGTGAACGTACACAAAAGTTTTCATTTATAGTTTCGTAGGAATATGCTAAGACTCACGTAGAT
ATGACTGTCACTAATCATCCCAAGAAATATATACATCCAAATTGAACGTTAAATTAAAGGCGAACAAAAGTGTTCCTCGT
TATAATAAGTCACGGCTTAACCCATTCCTTCGACAACATCTTTTTTTTTCCGGCTATAAACGTCTCCACCGTTGACCTAA
ACTCATCACTGCTCAGATCATCCATATCGCACAACCGTCTCATACTCCGGCGTAAATCTCCCCGCACGTCAATCCTCTCC
GATTTCGACCTTCTGTAAACCTGATGATCAGTAGCAGTACTCTCAGTAGTAGCTGGAGGCAGAAAAGTCATTTCTTGCTT
CCTCCTTATAGCATGAGCTGTCTCCCCCACAGAACTGACCGCCCGAACCATCTCTCGCCTCAACGGTCGAGCCTCTCCGA
CGGTTAGACTAACGGAGGTAAGTTCCGTACCCGGCATTCCTTCTGAAGTCTTTTCTTCGCTATCAGATGCCAAAGATTGT
GATACTACGGCGGAGGAGGAGGAAACGTATTGAAAATACAGATCGTGTTCGGTTAGCTTCTGGTGGTTAGATAAAGAGAA
GATCAGGGCAACGAGAACGTTCACGACGCCAAATATGTATATTCCGGCGCCGGTCATACCACTGGAAATAATACGCCGGA
GATACTCACCGGCGAAGAAAGTTGACGTTAACCAATAGAGTAGAAGTAACACGGCAACTAGAGCTTCAACTGCCGGAAGA
AAGTTCAAAAAAATTCTCGTACCCTCGAACCTCCTCATGGCGTCAACTTTCTCAGCCGCAACATCCATTTTCTAAGCTCT
CTTGCAACTCCGGCTTAGATTTTCCGAGGAAATAAAGTGTTTTAAAATAAAGTGGATGGTCACTTAGACTTGTCGATCTA
ATCACTTGGTTGATGATTTTATAAAGAGATATAAGGACTCTATAATTGGTTCAATAATTGAAACAAACTGGATATATCGT
ATTTCTTTATAGTTCGGTCGTGGAATTTTCATGACTAAAAAGCATTAGGTGAATAAGTCCAATTCCTGAAAAAAAAGAAT
ACAAAATAAACTCATTAGATGAACAATTGATCATAGAATTATTGGGGACAATTTGAATAAAGAAGTATTATAATAATGTA
GAAGAATGGTTGGAAAGAGTTGGCGAGGAGAGAGTGAGGGCAGGTGAAGCTGCACTGCACAGCAACGACCGGGCCAATAT
AATGCACGGTTGGGCGACGTACACCGCCGGACGAAACTGACACGTGTACCCTTTGTTCTTTCTTCTTTTTTGTACCCCTC
AATTACTACATTCATTGTAATGTTTTCGAAATAATAGAGTATATATGTATTTTGTCTCTAAATAGTAGAGTATGAGTGAC
TAGATTCACTATATGATAACTGGAGAGTGCAAAACTAATC
>AT1G27680.1 | chr1:9628630-9631629 FORWARD LENGTH=3000
TTAGGTGAATAAGTCCAATTCCTGAAAAAAAAGAATACAAAATAAACTCATTAGATGAACAATTGATCATAGAATTATTG
GGGACAATTTGAATAAAGAAGTATTATAATAATGTAGAAGAATGGTTGGAAAGAGTTGGCGAGGAGAGAGTGAGGGCAGG
TGAAGCTGCACTGCACAGCAACGACCGGGCCAATATAATGCACGGTTGGGCGACGTACACCGCCGGACGAAACTGACACG
TGTACCCTTTGTTCTTTCTTCTTTTTTGTACCCCTCAATTACTACATTCATTGTAATGTTTTCGAAATAATAGAGTATAT
ATGTATTTTGTCTCTAAATAGTAGAGTATGAGTGACTAGATTCACTATATGATAACTGGAGAGTGCAAAACTAATCATGA
CAAAAAGTAAGGGTATGAATGATTTTGGTTATTCGTTTCGATTCTAAGGTGATTTGTGAGTTAGATTTGGTACTAATTAC
AGTTTAGCTCTTTTCATCATATTCTTACATGTTATATATTTCAAAGGAATTATCTAGACGCAAACAAGCTTTGACAAGAA
AAATGAAAACAAGCAAAATCGAGAATACATCTTAAGTAAGGCAGGGGATGCGGCCCGATTCAAAATTCTATGTTCTAAAA
AATTATTTATTATATATGGAGAAATTAATTCAGACAATTTGTGGGTTCTTTGGATGACGATCTCCATCTCTTCTTGACAC
TGGGAGAAGAATTCTAATTCTTACTCGTTAATTTATATGCATTTGATGATATTATTTTTCTCACATTTGTCTAATTAGTG
TTAGTATTAATTTAATTTGGTATGCTAGACGGGCTCAATTGGGTGAGTTTTTTTAATTAGTTCCAATGAAAGTTGATGTG
AAAAAAGTATTGTGAGCCAATTAGATTGGTAATTAGTAAAATTTAGAAAAGTCAAATGTATGGAAACACTATATTAAAAC
ATCTATTACTTAATATTGTTAATGCTATAGCATTTTATTAATTTATAAGAAATTGTTAGAAACTCCTTTTTAATTCTATT
TGTTTATGCAGTTCATTCTTTTTATACATTCTTTTATTTTAATGACTGTTTTACTCATATTTGAAAATATTTTAGATTAA
CAAAATGAAATAATAATTTTTTCCGTCAAAAATATTTCGAAAATAAGTTTCTCGTAAAACAAATCCGACAAAAAAAAAAT
CTACCAAAAAATTTTCCCAAAAAACTTTTTCTTGTCAAATTTTTTTTTCCAAAAAATTCATTTCCCCCAAATAAAATATT
TTTGCCAAAAAATAGATTTACTTGGGTTTACTTCTTTTTTTCTGTTTTCTAGCTAAAACCAATTGACAAACCGATACCAT
AAATCTAAGATAATAGATAAATATTGTTATGACCGACCATAATTGTAAATTTGTTTGGTGAAAATGGGTTTCTCGGAGCT
GAATCTTCTCTAACTGTGGAGAGATGTGGAGAAAATATAGACATTGCAGAGCTCACAGACTTCCTTTGTGCTGCTTCGAT
GGTTAGAGAATTTAGTGAGTTTCACACTGACCCTGAAGATCGAAAGCTTAGATATGACGTTAAGAAAAAAAGTTAGAATT
GAAATATGAGCCAATGTCAGTTGTTGATGACGAGCCGGTTTGCCTACCAATGATAAAATTTGGGGTTTCAAAAGAGACAT
GACTCATCACACATAGATCACTTCCGGAGTTAGTCACAAAGCAACTTTTTTTCTACTATGAGAATGTCTTTCTCACACCT
AAAAGCGTTTGAAAAACTATCTCAGGATACTTGTTTGATATCCCACCTAAGTTTTTTGACTCGAAATATTTATGTATTTC
AGCACAAATCAGCACAAAGAGAGGTAACATCCACAATCTTCCAATCCATAATAGAATCCATCAACTGCCACCGAAATACA
CAATTCGTGATGCATTTCCATTTACTAAGAGATGGTGGCCAACAGACTAGGATAAAAAAGCCCAAGCTAAACTGCATTTT
GATTTGTACAAGGAGTGCCCAATTAACTAACATGATCCGTTTAGCCCTTGAACCTTACAATGGAGAACTAAAACCGCATA
ATCTTTTTCTGACGAAATAATTTAATGAAACTATAGATGAGCAATACTATTGTATCTAATGAAAATTGATGTTAAAAAAT
ATTGTGAACCAGTTAGATTGGTGATTAGTAAAAATTTAGAGAACTCAAGATGTTCAATAATGGAAATCCGAAAAACTATT
ATTACTAGAGTTTTTTCTTTTTTCTTTCTGTTTTCTAGCCAAAAACAATTGACTTAACCAATGCCACAAATCTAAAGACA
ATAGACAAATATTCAACTTATGCTTTCCAAGAAAATATCATCAGGACCATATTGAGTGATACTGTAGTTTGTTTTGCTCT
TTCTGCCATTTTGGATCTGATTTGTAAAAATGTAAAATCATCTTAGAATTCTGCATAATTTTTACTAATCATAAAATGTA
ACGGATTAGTAATTCCAATCATTTAGTAATTAGTAAGGACCAAAATCACATGAAAGATATCTTATAAGAACCAAATTTGG
TTATTCCAATAAAACCCTTGAATGATATTTTGCCGTTTTCAAAACCCTTAAAAGAAGAAAAACAATCAGAGGGTTGGCGG
TGTTCCCGTCAGAAGATCACGAGGATCATCACATTAAACTCTGTTTTGTTGATCTCTCTTTCTGTTCCGTTTCTCTTTCC
ACTGCCAAAAGTTAAAGCTCTCTCTCTCACTCAATCACACACTCATTTCTCACTATTTCACAACTTCCTTGTGGACAAAA
TTAGTCGACTTCTCTGTTCTCTCCAACACTGTTTCGTTTTCACTACCCAAAATTCGAATCTGGGTTATTGAAAAAGTTCC
AATTTTTTTATCTGGGTTTTTCGAAAGCTGATATCTTTTTAGAATCTGATCTATCTCTTCTACTTCATTTCCCTTGCATT
TTTTTAATAAGTTGTAGAATCTGTCTTGTTCTGGAAAAAT
>AT1G27690.1 | chr1:9633681-9636680 FORWARD LENGTH=3000
GGGAGGATATTGGAACCATAGGATCATTCTTTGATGCCAATTTAGCCCTCACGGAACAGGTTTTCACCGACTCTTTATTG
TTTCATCTCCAGTGCAGGGTGGTGACTCAGTGAAACCTAATCATGCTATTTGTTTCTGTTTTGGCAGCCTCCTAAATTCC
AATTCTACGATCAAAAAACACCCTTCTTCACTTCTCCAAGATTCTTGCCACCTACCAAAGTTGATAAATGCAGGGTACAA
TATCTTGAATTCGATTATCCCGTTGTTTCAGCTAATGATTCATCGATCCTCATGTTGTAAAGTGTATTATGGAATTGCAG
ATACTTGATTCCATAGTTTCACATGGATGCTTCTTGAGAGAATGCAGTGTGCAGCACTCAATCGTTGGCATACGATCACG
TCTCGAGTCTGGAGTAGAGCTTCAGGATACAATGATGATGGGAGCTGATTTCTACCAAACGGAAGCTGAGATCGCGTCTC
TTTTGGCGGAAGGGAAAGTTCCGGTAGGGGTTGGCCAGAACACAAAAATCAAGAACTGTATCATTGACAAGAACGCCAAG
ATCGGGAAGAACGTGGTCATAGCGAATGCAGATGTATGTTTTCAAAGATCTTTTTGGTTATTTTGAAGAAATGGTTGTCT
GATTTTTTGTTGTGTTGGGTTGTGGCAGGGCGTGGAAGAAGGCGATAGACCAGAGGAAGGGTTTCACATAAGATCAGGCA
TCACCGTTGTGCTGAAGAACGCCACCATTAGAGATGGTCTGCATATTTAAGCTTTTAAACCTCTCTTTAGGAGCAGTGTA
TGTGGCTTCTTGTGATTTTGTAACGAGACTAGTTACGTTCGATTAATAATTTAATAAAACAAGAGGCACAAACGAATGAC
AGTTTTAGCAACTTTAAACGTGATCGTTAATCTTGGTAAATCTTAATGATTACGTAAAACACAGAGAGAAACCAATCACA
AACAGACGAGAAAAAAGCATGTGTAAAATTCTTCACTCTCACGATCACAAGTCACAACACAAGACTTGAGACTCCCATCC
ATATATACACTTTACAAATTATAGATATTTCATTCGAGTTTTATGGGACTATAAAAAGAGTCATAAAACTCTTGTCTCTT
ATTGCAGTGAGAATGAGAGAATAGGTTCTGAAGACTAAATGGTCTGATCTTTAGAGAAGGTAAGGACCACTAGAAGCTAC
CTCACCAACTCAATTAGTGTCAAATTAATCCAAGGCCAACAGTCCTGAAAAAGTCTCCTAACTTTTTATGTCTGCAACTG
TATATGGGACATCCCTAGTTTTCTTAATTTTGAATCTTGATTCTTGAGTTAAAACAAAAACCCAAATATACAAGTATGCA
TGAAACGTAAACTTTCAGAGAAGGTTTCTCACATTAAGTATCCTTTGAGTTAAGTATATAGTCCATAAGACTGTTTTTGG
TTTTAATTTTAGTATTTGTGTGTTTGGGCCTCCCAAAGATTGTTGGCAGAAAAGTTGTCATTATCACTGGACCAAACTCG
CATGCTCAATATTTATCATCACCAGTTATAATTACATACACCGACTGCTTTTTTAATTTTATTCATTTTATATTCTCTCG
GCCTCATGGCACCGTTACTTCCCGCCTCACGTTGACGATATATGAGAGAATATTTTATCATCATATCATAGTGAAGATAA
TAGCACAAAATCACAACACAAGTTTTTGGTAAGTAATGATCGTCCGCTGTAATGATCGTCCGCTCAATAGGGTTATTGGT
AAGTAAGAATGAACCTGAGCTATAATAACTTGATATCAAAATCGTGTGTGATTGTAGAAAAAAAAAATCTTATAAATGAT
TATTTGTTTACTTTTTGTCAAACACTTATATATAAGGTATTTAAAACTAGATATAAGGTATTTTAGACTGGTAAAACAAA
ACTAAGAAAACAATTATATGAACTAAATATGGACGACAAAAAAAAAAAAAAAAACATAAGAAAAGTTATTTTTTTTTCTT
TTGTCGTCCATAATTATTTTTCTGTTTGAACACACAAAGGCGCACTTGAGAGTTTAGAAGTACCATGGAAAATGGTTATT
TGAGGTTAAAGATGAAAATGAGTAAGAAGCAACCATATAAATATATATCCATTCTAATTTGGTCCCATGAATCAAATTGA
AAACTCCAGAAAAGGAAGACTATTTTTAATAATTTTGTGTTATGTTGACCTTTTGTGACTTATGCTCATGCTCATGCACA
CCCTACTCGTCTATATTGTATATTGCTTTTAGTAATATAACACCTTTTTTTTTTTGTTAAAATAGTAATATAACACTCAA
TTGCTTTGTTTTGACTTTAATTAATTTCCATCTCTAAGAGCATGCCTTTCGTGTTCCTTAAGGCTAATTGCTCACTAATT
TATGCTGCTTTTGAAATAAAGTATTATATATATATATATATATAATGATTAACATATTATCAACTTTTATGAAAAAATCA
AAACATATTAAGCAACTCCTTTTAACTCGTTGTTGTGGTCACAAACTGTAACAAGTTTTCTTCTTATCCAATGTGGAACG
AGTTAGCCCAAAAAAAAGACTTGAGAGAAAGAAGACAAATATGAATGTTTTATGTCTTATAAATGGAATGTAAAACCATT
TCAATAGAAAAAAATAACAAAAAAATTCTTATACCAATTTTCATAATTAAATCTTATCCCGAATCCCATTTGCCTGTAAT
AATGAGACTTTTAAAAGTTTTTATTCGAGAAGCAGTGATTCATAATTTCAACGATGTCGAGAAAAAAAATGTGTATAACC
CTAAATAATAGCCAAAATAAGAAAAGAATAATTAAATTCCAAAAGAAATGGTTAAAAAAGCGAATTAACGAATTAAATTC
GACATTTATATTTTGCAACCTTCCCTTCGACGCAAACATTTCTCTCTTTTTTCTCTAATCACCAAACCTGCGTCTTCTCT
CTCACACTACTAACAACACTTCCTTCTTCTTCTTCCGACT
>AT1G27695.1 | chr1:9636214-9639213 FORWARD LENGTH=3000
AGTTTTCTTCTTATCCAATGTGGAACGAGTTAGCCCAAAAAAAAGACTTGAGAGAAAGAAGACAAATATGAATGTTTTAT
GTCTTATAAATGGAATGTAAAACCATTTCAATAGAAAAAAATAACAAAAAAATTCTTATACCAATTTTCATAATTAAATC
TTATCCCGAATCCCATTTGCCTGTAATAATGAGACTTTTAAAAGTTTTTATTCGAGAAGCAGTGATTCATAATTTCAACG
ATGTCGAGAAAAAAAATGTGTATAACCCTAAATAATAGCCAAAATAAGAAAAGAATAATTAAATTCCAAAAGAAATGGTT
AAAAAAGCGAATTAACGAATTAAATTCGACATTTATATTTTGCAACCTTCCCTTCGACGCAAACATTTCTCTCTTTTTTC
TCTAATCACCAAACCTGCGTCTTCTCTCTCACACTACTAACAACACTTCCTTCTTCTTCTTCCGACTATGGATAAGAAGC
ACGGCTTGTTCTCCAAGTCTAATTCCCGGCGACCACGATCCAAGAGTCCAGTCAGAAGCGTCTCTCCGATCATCATCCGT
CGCCGGAAAGGCCGTTACGTCACACAACCGGACCGGCACATGTCTGAGATGCTTGCTCCGGTTATAGAAGGTCCTGATCC
AGACGCTGAAGACTCCGGAAGCAGTGGTGATTACTCTAGGTTCGAGAGACGTTGGTACAATTGGATGAAATGTCAGCTTC
CGGTGGCTCCGCCGTCAGTATCGTCCTCTTCGGATTTCAAACGAACGGATCTGAGGCTTCTCCTCGGTGTTCTTGGCGCA
CCTTTAGGTCCTGTGCACGTTAGCGCTCTGGATCTCCTTCCACACCTCAGTATCAAGAATACACCTATGGTGAGCTCTTA
ATTCACTGTTGTCTCCTCAAAATTAGGACAGTGTTGGGGATTTGGAGTTAATCATGTTGAATTAAGCTCTTCTGTGCCAT
AATCTAGCTTGAATTTAGCTGAATCTTCTTTTAGTTGCCTACTAATTACGGAGAAAGACTGCGCAATTAATTGAGATTTA
TCAAGTTTTATCTCTGCTTTAATGTGTTGAGGGTAAAGTCTAATGACTCTTACTAATACTTGAATTTTCAGGAGACTTCC
TCTGCTCAGTACATACTTCAGCAGTATACGGCTGCATCAGGAGGTCAAAAGCTTCATAGTTCTGTGCAAAATGGATATGT
TATGGGAAGAATCAGGACGATGGCTTCAGAGTTTGAGACAGGCTCAAAAGGTTCAAAGAGCAAGAATAATTCGTCAAAAG
CTGTTGAGTCTGGAGGATTTGTGTTGTGGCATATGAATCCTGATATGTGGTACATGGAGCTTGTTCTTGGTGGGAGCAAG
GTTCTTGCAGGTTGTGACGGGAAGCTTGTGTGGAGACACACACCATGGCTTGGACCTCATGCTGCAAAAGGACCGGTTAG
ACCATTACGACGTGCTCTGCAGGTTAGGCCTCTTGTCCCAAGGAAGCCTTCTCATACACTTTTCTTTGCTTGCATAACTG
AATTGTTACTGTTGTCAACTTTCAGGGACTTGACCCGAGGACCACAGCGTATATGTTTGCAAATGCAAGGTGCATAGGAG
AAAAAAAGATCGATGGAGAAGACTGTTTCATTCTCAAGCTATGTGCAGACCCGGCAACACTCAAAGCTAGAAGCGAAGGG
GCATCAGAGACCATAAGACATACGTTGTTCGGTTACTTCAGCCAAAAAACCGGTCTGCTTGTTCACTTAGAAGACTCCCA
GCTAACCCGAATCCAAAACAATGGAGGCGAAGCGGTTTACTGGGAGACGACCATCAACTCATACCTAGAAGACTACAAAC
CTGTCGAAGGTATCATGATAGCTCACTCTGGTAGATCCGTGGCTACGCTTTTAAGGTTTGGAGATATGTCATCAGGACAT
AACACTAAGACCACAATGCAAGAAGCATGGGTCATCGATGAAATCTCGTTCAATGTCCCTGGCTTGTCTATAGATTGCTT
CATTCCACCTTCAGAACTCAGATTTGATTCCCACGTTGAAGACTTATCTCAAGGCCCCAAAATTAGGACATTGCACGGCC
ATAAAAATGGTTGATGTGAAGAAGCAGGAGATCAATGTGTATAACTCATTCAAAAACAAACCCTAGACCGGTTATTTTAC
TTTTGCTATTGTCGAAGCTAAAATTCTTGTAGGAAGTTTCGTTGAAGTTGTAAATAGACAGCAGGAGAAGTTCGTTCTTT
TTGCCGCATAATGTTAGGAATGTGTAGTCTTAGTAAGGTCAGTCCAATTTTTAGTTTATAATATTGTTTCATATACTATG
ATAGAAGCTCCCATCTATTTCACCTAATAGCATATAGTATAAAGAAATATTACTTGGTCATCCATACCAATTGGAACTGA
TGAATACGATCTTCCTTGTATTGTATATCAATAAATTCATAGTGTGAGTGTAGTTTCTTTTGTAGCACAAACTAGTAAAT
GTTATTTCTCCTCCTACTGTCTATTTCAAACCGTTGCTCATTAGTTTACTCCAAAAAATGGCCATAAGTACTTATCTGTT
TGTCTGTCTCAACCATCCAAATCCTATTTGTGAGTTGGATTTCAATGGGACATGAGCATTTTTGCATATGGATTGATCCA
TTTGCTCACTAGATCGTTTTATTTTACTGTTGACTGTTGTTGACCTTGAGAAAAAGAATTAGGCCGGTTCACTGTTGACC
AAATTCTTTTACATAAAATCATTTTGAAAATAATCCCGGTTCATTAGTTAAACCGGTTCGATTAATTTGGTACGTCTCTA
AAACAAATCGTCTTCACCTTTCTTCTCTTGCTTTCAGGGCTTGCGATTTTAAGTGGGGGAGGTAGAGAGAGCAATCTACC
AGATTCACCGATTACCAACAACAAACAAGGTATCATCGGGTAATTCAGATTCGCAATTTCTGCTCATTTGAATTTATAGA
TTCCTAAATTGGTTTCTTTTTTTTTCTTGTGAAGATCACT
>AT1G27695.2 | chr1:9636214-9639213 FORWARD LENGTH=3000
AGTTTTCTTCTTATCCAATGTGGAACGAGTTAGCCCAAAAAAAAGACTTGAGAGAAAGAAGACAAATATGAATGTTTTAT
GTCTTATAAATGGAATGTAAAACCATTTCAATAGAAAAAAATAACAAAAAAATTCTTATACCAATTTTCATAATTAAATC
TTATCCCGAATCCCATTTGCCTGTAATAATGAGACTTTTAAAAGTTTTTATTCGAGAAGCAGTGATTCATAATTTCAACG
ATGTCGAGAAAAAAAATGTGTATAACCCTAAATAATAGCCAAAATAAGAAAAGAATAATTAAATTCCAAAAGAAATGGTT
AAAAAAGCGAATTAACGAATTAAATTCGACATTTATATTTTGCAACCTTCCCTTCGACGCAAACATTTCTCTCTTTTTTC
TCTAATCACCAAACCTGCGTCTTCTCTCTCACACTACTAACAACACTTCCTTCTTCTTCTTCCGACTATGGATAAGAAGC
ACGGCTTGTTCTCCAAGTCTAATTCCCGGCGACCACGATCCAAGAGTCCAGTCAGAAGCGTCTCTCCGATCATCATCCGT
CGCCGGAAAGGCCGTTACGTCACACAACCGGACCGGCACATGTCTGAGATGCTTGCTCCGGTTATAGAAGGTCCTGATCC
AGACGCTGAAGACTCCGGAAGCAGTGGTGATTACTCTAGGTTCGAGAGACGTTGGTACAATTGGATGAAATGTCAGCTTC
CGGTGGCTCCGCCGTCAGTATCGTCCTCTTCGGATTTCAAACGAACGGATCTGAGGCTTCTCCTCGGTGTTCTTGGCGCA
CCTTTAGGTCCTGTGCACGTTAGCGCTCTGGATCTCCTTCCACACCTCAGTATCAAGAATACACCTATGGTGAGCTCTTA
ATTCACTGTTGTCTCCTCAAAATTAGGACAGTGTTGGGGATTTGGAGTTAATCATGTTGAATTAAGCTCTTCTGTGCCAT
AATCTAGCTTGAATTTAGCTGAATCTTCTTTTAGTTGCCTACTAATTACGGAGAAAGACTGCGCAATTAATTGAGATTTA
TCAAGTTTTATCTCTGCTTTAATGTGTTGAGGGTAAAGTCTAATGACTCTTACTAATACTTGAATTTTCAGGAGACTTCC
TCTGCTCAGTACATACTTCAGCAGTATACGGCTGCATCAGGAGGTCAAAAGCTTCATAGTTCTGTGCAAAATGGATATGT
TATGGGAAGAATCAGGACGATGGCTTCAGAGTTTGAGACAGGCTCAAAAGGTTCAAAGAGCAAGAATAATTCGTCAAAAG
CTGTTGAGTCTGGAGGATTTGTGTTGTGGCATATGAATCCTGATATGTGGTACATGGAGCTTGTTCTTGGTGGGAGCAAG
GTTCTTGCAGGTTGTGACGGGAAGCTTGTGTGGAGACACACACCATGGCTTGGACCTCATGCTGCAAAAGGACCGGTTAG
ACCATTACGACGTGCTCTGCAGGTTAGGCCTCTTGTCCCAAGGAAGCCTTCTCATACACTTTTCTTTGCTTGCATAACTG
AATTGTTACTGTTGTCAACTTTCAGGGACTTGACCCGAGGACCACAGCGTATATGTTTGCAAATGCAAGGTGCATAGGAG
AAAAAAAGATCGATGGAGAAGACTGTTTCATTCTCAAGCTATGTGCAGACCCGGCAACACTCAAAGCTAGAAGCGAAGGG
GCATCAGAGACCATAAGACATACGTTGTTCGGTTACTTCAGCCAAAAAACCGGTCTGCTTGTTCACTTAGAAGACTCCCA
GCTAACCCGAATCCAAAACAATGGAGGCGAAGCGGTTTACTGGGAGACGACCATCAACTCATACCTAGAAGACTACAAAC
CTGTCGAAGGTATCATGATAGCTCACTCTGGTAGATCCGTGGCTACGCTTTTAAGGTTTGGAGATATGTCATCAGGACAT
AACACTAAGACCACAATGCAAGAAGCATGGGTCATCGATGAAATCTCGTTCAATGTCCCTGGCTTGTCTATAGATTGCTT
CATTCCACCTTCAGAACTCAGATTTGATTCCCACGTTGAAGACTTATCTCAAGGCCCCAAAATTAGGACATTGCACGGCC
ATAAAAATGGTTGATGTGAAGAAGCAGGAGATCAATGTGTATAACTCATTCAAAAACAAACCCTAGACCGGTTATTTTAC
TTTTGCTATTGTCGAAGCTAAAATTCTTGTAGGAAGTTTCGTTGAAGTTGTAAATAGACAGCAGGAGAAGTTCGTTCTTT
TTGCCGCATAATGTTAGGAATGTGTAGTCTTAGTAAGGTCAGTCCAATTTTTAGTTTATAATATTGTTTCATATACTATG
ATAGAAGCTCCCATCTATTTCACCTAATAGCATATAGTATAAAGAAATATTACTTGGTCATCCATACCAATTGGAACTGA
TGAATACGATCTTCCTTGTATTGTATATCAATAAATTCATAGTGTGAGTGTAGTTTCTTTTGTAGCACAAACTAGTAAAT
GTTATTTCTCCTCCTACTGTCTATTTCAAACCGTTGCTCATTAGTTTACTCCAAAAAATGGCCATAAGTACTTATCTGTT
TGTCTGTCTCAACCATCCAAATCCTATTTGTGAGTTGGATTTCAATGGGACATGAGCATTTTTGCATATGGATTGATCCA
TTTGCTCACTAGATCGTTTTATTTTACTGTTGACTGTTGTTGACCTTGAGAAAAAGAATTAGGCCGGTTCACTGTTGACC
AAATTCTTTTACATAAAATCATTTTGAAAATAATCCCGGTTCATTAGTTAAACCGGTTCGATTAATTTGGTACGTCTCTA
AAACAAATCGTCTTCACCTTTCTTCTCTTGCTTTCAGGGCTTGCGATTTTAAGTGGGGGAGGTAGAGAGAGCAATCTACC
AGATTCACCGATTACCAACAACAAACAAGGTATCATCGGGTAATTCAGATTCGCAATTTCTGCTCATTTGAATTTATAGA
TTCCTAAATTGGTTTCTTTTTTTTTCTTGTGAAGATCACT
>AT1G27700.1 | chr1:9641753-9644752 REVERSE LENGTH=3000
GTTTAATGATGTCACTGCAGTCAGTGGCATCAATCTCAGGGTATGTTTACGAGTTGCTACACTTCTCATTTTGAACCTGG
ATATAGAGAAACAATAAACCAAATTACTTTCTGCATCTGTTCTAGGAAGAGGAAAAACAATTATTAGATTCTGGTCCTAA
AAAGAACGATCGTGTTTCTAAAGCATATCGAAGACTTGTGCATGGAGAGGAAGAAAGAACGCTTTTGCAGAAAATTCCAC
TGCAGAGAAAGCTGACAGAAATTAGTTTGTGTTTCAACTCGTATCTTAGCTGCTTCTTTGGTCCTTACTTGGAATCACTT
GGAGAAGAAGTTTATGTATGCTTTCATATATGACAGTGGGAAAAAGTGGTTTAAAGCATATAGACCATGATGTAGAGCGG
TGCTTGTCTCTGGTGAGATGTTAACACCTTTTCTTGGAATTATTAGCCTTCAATTTCCTGTTTTTGTTTTCGTTTTTCTC
ATGGCTTTGCGCATTCAGTGTGTGGAGGAGAGGATGCGAGGACTACTGTTTAATATAATACGAATATCAAAGCAGGTCAG
TCTACTTTCTCTTCTCATGCCTCCTTAGATCTTGTTGTACCTAAATCTTTCTGAAGTTACAAGAGCTTTTGCAGCGGACT
GATGCAGAGAAGTGTAGAAATCGGACTTTTATCACATCTGATATCCGGAAAGAAATTAATGAAATGAATCAGAAGGTGAA
AGAGGAATGGGAAAAGAAACATTCTGGAGAAGAAAAGGTAATGGTTTGTCCTGAGCTTAATATCTATTTGTCTTAGTTAT
CAGTAGTAATGTCTAGTTTTTTTTTTTTGTATATTCATTGATGTAGAACAAAGAAAATGATACTGAAAAAGAAGACCAAC
GTTCAAACGAAGTGAAGGTATTTAGAACTTGAGCCAACTACCTAAACCTTTGGAGATATACACATACGTACACTGAAAGA
GGTTTATTGATCACAAGTCAGGCAAATAAGAAGGACGAAGATAAAGAGAGAGCCAAGGCTGCAAATGTTGCTGTTCGTGC
AGCCGTTGGAGGAGATGATAGGTTTTCAAAATGGAAACTTATGGCTGAAGCACGTCAGAGATCTTCTCCAGGGCCAGGAA
GAAACTCCAAGAAACTTTCTGGTAAGATTGGTAATCCCGTTTCTATGATCTGAAAGAGTAAATCTCTCAGTTCTGTTGCT
GGTTATTCTTGTGTTTCGTGCTCCTAATTGCATATTCGAACTTTATGTAGGTGGTACACAATTTGGGAAGAACCAAGGTT
TACCAAAAGTAGTCCGGTCAATCTCTGTGAAGGATGTGATCGCTGTGGTGGAAAAGGAGCCTCAGATGTCAAGATCGACG
CTATTGTATCGCGTATACAATAGAATCTGCTCGGATGTTTGAAACCAAGAAAAGACATAGGACCAATTCTTTATTTTTTT
TTGTAGAAAGGTTCTTATTCCATTAAAACTAATGCCATTACAAACTCCTAAACATGATCAAGATGCTAAAGTACATCCTT
ATTTCTTCTTCCTTTCACTACCTAAAGCAAGCTGCATGTTTTTTCTAGTTTTTGCCTGATCCCTTCGTGCTGACTCCGCC
GTGTCCATATCCTCCTCCACCACCACCGCCTCCGCTGCATGAACCTCCGCATCCTCCACCACCACCGCCAATGATGACTC
CACCACCAATACCTCCTCCACCACCAATACCTCCTCCACCTGACCCGTATCCTGGACCACCACCTCCGTTGCCTCCATCC
CAACCCAAACCACCACCTGAACCATACCCGGCACCTCCACCAAATCCACCACCGATTACAACACCACCACCGCCGCCACC
TGGACCGTATCCACCACCACCATATCCCGGGCCTCCACCGCCGTAGCCACCAGCTGTGAGTTCACCCTTAAATCCGGTTA
CGTGTCGGATACTCTTTCCAATCTCACTGGAGTGTGCTTCATTCCTCATGAGCTTACTCTCTCTTCCAATCTCACTCGAG
CGTGCTTTATTCCTCATGGACGCACTTTCTCTTCCAATCTCAGTGGAGTGTTTTTCATTCCTCATGAGCTTACTTTCTCT
TCCAATCCCACTGGAGTGTGCTTCCTTCCTCATGGAGGCACCTTCTCTTGCAGCCTCGGCAATCATATGACCGATGAGAC
AAAGATACGAGGAAACAAGAAACCACAAGATCACTCTAGCCATGATGGCTGCTTAGTGACACAATTTGTTTGCTTAGAAT
CTGAAAAAGGAAGTAAAAGGACTTGTGTGTTTGAATAATACACAGCCACAAACACACACCACTATTTATATATCTTGGGA
CATAATACAACGGTGATGGTTGGCATGGGCGTGCCAGTAGAGAGAGAGAGAGGTGCATATATGGTGACTCACCAGAAAGG
TGTAACAGGTGATGGTTCTCATTCGCATGATTTTTCCCACACTTTTTGCTGCATTTTTTCATTATTATTCATTTTGCAGT
CTCAAGTTTTTTCTTAAATAAAAGAAAACAAGGAGTGACTCGTGTACCAATCCATTGATCTGATTTGAACATATTGGTTA
TCACACATATGTTCCAGAGGAAACAATGAATTATGAAACTGTAATAAAATGATTATAACATGAATAAAATTGATAGATAA
GTCATAAGTAATCAAAAGTAGGATCATGGCATATTTTTTTCCTTTAATCATACTTTCGATTACTAGTTCTTTTGGTAATT
ATGCTGTCATAAATAAAGCGTTAACCAAAATGAAGAGAATTAGAGATTATGGACCGGTTTATTGAGAACCACATTGAATA
AACCAAACATTAATAGTACTAATTTTCGCACGTGTGTGTAACGAAAGGCCGTAATTTGGCTAATCGATGAACGAACGTTC
CCTCTCTTCTCTGAAATCTTTCTCGATCCATCCATCTTCTCCATTTTCCTCCATTTCTGGGTTTCTTCTCATCTTCCAAG
GATTAGGAAATTAGTTTGTTTTTTTTCATCTGCTCAAGTG
>AT1G27710.1 | chr1:9639550-9642549 FORWARD LENGTH=3000
ACTCCTACATATCATCTTTACTCAAATGCTTCTTCTTTCCTAGCTAATGGTTGCTTAAACGCATAGCTAGTATCAGTTGC
GCTTACATTTTGATGGATTCATACTATTTTGCAAACCTACTGAATTGGAGATTTCCGTTGCTTTCATGCAGGAATGCCTA
TGAACATCTTAGGTGTTGGTGCTGGTAAGCATTTCAAACTTCTACTTCAAATATCCCACACTCGCATAGATACACACCGA
GCAGGTTTTTCCTAAATTCTAATTACGTAACTTATGCGTCTGGTATTTGACAAAGGTGGCGGTTGCGGGGTGGGTTTGGG
CCTCGGGTGGGGTTTCGGGACTGCGTTTGGGAGTCACTATCGTTCATCTAGACTTACATTTCAAGGCATCGAGTTAGAGA
CTGCCGATAAACGGGAGGAGGTGGTGGCTAACATGTCCAAAAACTCCACTTAAGCAGTCGTGTGCTTCAATACTCTGCTC
GGATTGATTGTAAAAGAATTCTGACACCTTTTCTTATTTCTCAATGAAACGGTTACTTCAAATAATCCAATACGAAATGC
ATTTCTGTATTCTGAATTGTCATTTTTAGAAGGTTCCACTTCAATCTTGGGTTTAGTCCCAAATAATTCTACAATGGTTA
ATAGGATTGGTGCCTAAGAAAACAATGATTGCTCAATGAAACCCGTTTCAAATAATCGAACCAAAAAAATGCATTTCTAT
ATTACAAACAACCAAAAACAGTTGGAATTTACTGTACAGTAAAAATGTGGATTGCCAAATTCGTCTCTTTCGCTGTTACA
CAGAAGATGAATGAACTCGAACCTTGCTATTCCAAACCTCTCTTCTACATTGAATGCACTGCAACTACCACTGCAATCAG
AAAAAAAAACAATTTATCTCAAAACTCAAAAGTGATGCAGTAAGCTTTGCGTTCTAAACATAAATGATTCAGAGTTCAGT
AAATCTTACCAATAAGAAAAACTAAAAGAATAATCCAAATTGCAGCGTGAACCGATTTACTATATCGCATTCGATACTGA
GACCGTTGGAGTTGCCTCTGTAGAGCTCCATACCAACCATGAAGCTGCTTTTCATAACAGTCCTCCTCACACTCCATACA
ACTCTTGCCCCTCTCTGAACATCCATTCATATCTTGCTGAGAAACAAAAAAATAAAAAGCATTTCTTAGCAAAGATTTTC
AAAGCAGGAGGCAAAAATCTTGCGGTTGGAGATCGATCGATCAAACTTACTTGGTTAGCTTGGATAGGTAATAAAGCAGC
ATCAGAGTCTCCTTGACGATCTAAACCCTTCCACTTTCTATTGCAATGCTTGGACACAGGATCCATATAATTCAAGAATC
CAGAGAAGCTAGGTACTTTCCTCGGAGGTCGAACCACTGGCTCATCACAAGATTTCTTCACTAAACCATCATCAGAAACC
GCAATGTTCCAAGCACTGAATTCAGCAGCACTTGCAGTCCTTCTATGTCCATTAGGATTTGCTTTAGCAGATTCAGATGG
ACCAGTCAAGAAGAGAGCAAGCTCATTACGATCATCTTCATCCAAACGAACCCATCTCGGTGTTCCTTTCCCATCGGATT
GCGCAGCTTCCTTGAGAGATTTCTCGATTTTCGACACTTGAGCTTCCATTACGAAAGTAAACTCACGATGCCTATCTCTA
GTTTCATCACTCAAACGATTGTCATAGCTAGATTTGACAGCTTTTTGGAATTCATCTAACTACACCAAAAATATTACAGG
TTTCATAAATCAACATTACAGATTAAGAATCTGAGTTCTGAGGAAAGAAAGAAACCTGCCATTTGGTGGTTCCAAGAGCT
GCGTGAAGATCTCTATGAAGCTGCTCAGAGTCCCATACTTTTGAAGAGTCTCGTTTCCCATTGAGCCATGTCCTGTACGC
TGACTCCATCCTACACATGAATCGAAGATAACAACACACATTGTGAGATTTCAGATCTAAGACTTGATTTGATTAATCAG
AAATCGTAATCCCAAATCCGAAGCAACACGAATCGAATCGTCGACATTGCATCACCAACAATGAGAGTTTATGGTATCAC
AGATTCAAAACGAAAATTGGGAGATGAGGATCCGAAAAACGCAAACCTGTCGGCAGATTCCTGAACTTCTTCAGCAGCGG
GAAAGAAAGGATCTTTCTCCCACCGATCCAAACTCGTCGTCATCACTTGAGCAGATGAAAAAAAACAAACTAATTTCCTA
ATCCTTGGAAGATGAGAAGAAACCCAGAAATGGAGGAAAATGGAGAAGATGGATGGATCGAGAAAGATTTCAGAGAAGAG
AGGGAACGTTCGTTCATCGATTAGCCAAATTACGGCCTTTCGTTACACACACGTGCGAAAATTAGTACTATTAATGTTTG
GTTTATTCAATGTGGTTCTCAATAAACCGGTCCATAATCTCTAATTCTCTTCATTTTGGTTAACGCTTTATTTATGACAG
CATAATTACCAAAAGAACTAGTAATCGAAAGTATGATTAAAGGAAAAAAATATGCCATGATCCTACTTTTGATTACTTAT
GACTTATCTATCAATTTTATTCATGTTATAATCATTTTATTACAGTTTCATAATTCATTGTTTCCTCTGGAACATATGTG
TGATAACCAATATGTTCAAATCAGATCAATGGATTGGTACACGAGTCACTCCTTGTTTTCTTTTATTTAAGAAAAAACTT
GAGACTGCAAAATGAATAATAATGAAAAAATGCAGCAAAAAGTGTGGGAAAAATCATGCGAATGAGAACCATCACCTGTT
ACACCTTTCTGGTGAGTCACCATATATGCACCTCTCTCTCTCTCTACTGGCACGCCCATGCCAACCATCACCGTTGTATT
ATGTCCCAAGATATATAAATAGTGGTGTGTGTTTGTGGCTGTGTATTATTCAAACACACAAGTCCTTTTACTTCCTTTTT
CAGATTCTAAGCAAACAAATTGTGTCACTAAGCAGCCATC
>AT1G27710.2 | chr1:9639550-9642549 FORWARD LENGTH=3000
ACTCCTACATATCATCTTTACTCAAATGCTTCTTCTTTCCTAGCTAATGGTTGCTTAAACGCATAGCTAGTATCAGTTGC
GCTTACATTTTGATGGATTCATACTATTTTGCAAACCTACTGAATTGGAGATTTCCGTTGCTTTCATGCAGGAATGCCTA
TGAACATCTTAGGTGTTGGTGCTGGTAAGCATTTCAAACTTCTACTTCAAATATCCCACACTCGCATAGATACACACCGA
GCAGGTTTTTCCTAAATTCTAATTACGTAACTTATGCGTCTGGTATTTGACAAAGGTGGCGGTTGCGGGGTGGGTTTGGG
CCTCGGGTGGGGTTTCGGGACTGCGTTTGGGAGTCACTATCGTTCATCTAGACTTACATTTCAAGGCATCGAGTTAGAGA
CTGCCGATAAACGGGAGGAGGTGGTGGCTAACATGTCCAAAAACTCCACTTAAGCAGTCGTGTGCTTCAATACTCTGCTC
GGATTGATTGTAAAAGAATTCTGACACCTTTTCTTATTTCTCAATGAAACGGTTACTTCAAATAATCCAATACGAAATGC
ATTTCTGTATTCTGAATTGTCATTTTTAGAAGGTTCCACTTCAATCTTGGGTTTAGTCCCAAATAATTCTACAATGGTTA
ATAGGATTGGTGCCTAAGAAAACAATGATTGCTCAATGAAACCCGTTTCAAATAATCGAACCAAAAAAATGCATTTCTAT
ATTACAAACAACCAAAAACAGTTGGAATTTACTGTACAGTAAAAATGTGGATTGCCAAATTCGTCTCTTTCGCTGTTACA
CAGAAGATGAATGAACTCGAACCTTGCTATTCCAAACCTCTCTTCTACATTGAATGCACTGCAACTACCACTGCAATCAG
AAAAAAAAACAATTTATCTCAAAACTCAAAAGTGATGCAGTAAGCTTTGCGTTCTAAACATAAATGATTCAGAGTTCAGT
AAATCTTACCAATAAGAAAAACTAAAAGAATAATCCAAATTGCAGCGTGAACCGATTTACTATATCGCATTCGATACTGA
GACCGTTGGAGTTGCCTCTGTAGAGCTCCATACCAACCATGAAGCTGCTTTTCATAACAGTCCTCCTCACACTCCATACA
ACTCTTGCCCCTCTCTGAACATCCATTCATATCTTGCTGAGAAACAAAAAAATAAAAAGCATTTCTTAGCAAAGATTTTC
AAAGCAGGAGGCAAAAATCTTGCGGTTGGAGATCGATCGATCAAACTTACTTGGTTAGCTTGGATAGGTAATAAAGCAGC
ATCAGAGTCTCCTTGACGATCTAAACCCTTCCACTTTCTATTGCAATGCTTGGACACAGGATCCATATAATTCAAGAATC
CAGAGAAGCTAGGTACTTTCCTCGGAGGTCGAACCACTGGCTCATCACAAGATTTCTTCACTAAACCATCATCAGAAACC
GCAATGTTCCAAGCACTGAATTCAGCAGCACTTGCAGTCCTTCTATGTCCATTAGGATTTGCTTTAGCAGATTCAGATGG
ACCAGTCAAGAAGAGAGCAAGCTCATTACGATCATCTTCATCCAAACGAACCCATCTCGGTGTTCCTTTCCCATCGGATT
GCGCAGCTTCCTTGAGAGATTTCTCGATTTTCGACACTTGAGCTTCCATTACGAAAGTAAACTCACGATGCCTATCTCTA
GTTTCATCACTCAAACGATTGTCATAGCTAGATTTGACAGCTTTTTGGAATTCATCTAACTACACCAAAAATATTACAGG
TTTCATAAATCAACATTACAGATTAAGAATCTGAGTTCTGAGGAAAGAAAGAAACCTGCCATTTGGTGGTTCCAAGAGCT
GCGTGAAGATCTCTATGAAGCTGCTCAGAGTCCCATACTTTTGAAGAGTCTCGTTTCCCATTGAGCCATGTCCTGTACGC
TGACTCCATCCTACACATGAATCGAAGATAACAACACACATTGTGAGATTTCAGATCTAAGACTTGATTTGATTAATCAG
AAATCGTAATCCCAAATCCGAAGCAACACGAATCGAATCGTCGACATTGCATCACCAACAATGAGAGTTTATGGTATCAC
AGATTCAAAACGAAAATTGGGAGATGAGGATCCGAAAAACGCAAACCTGTCGGCAGATTCCTGAACTTCTTCAGCAGCGG
GAAAGAAAGGATCTTTCTCCCACCGATCCAAACTCGTCGTCATCACTTGAGCAGATGAAAAAAAACAAACTAATTTCCTA
ATCCTTGGAAGATGAGAAGAAACCCAGAAATGGAGGAAAATGGAGAAGATGGATGGATCGAGAAAGATTTCAGAGAAGAG
AGGGAACGTTCGTTCATCGATTAGCCAAATTACGGCCTTTCGTTACACACACGTGCGAAAATTAGTACTATTAATGTTTG
GTTTATTCAATGTGGTTCTCAATAAACCGGTCCATAATCTCTAATTCTCTTCATTTTGGTTAACGCTTTATTTATGACAG
CATAATTACCAAAAGAACTAGTAATCGAAAGTATGATTAAAGGAAAAAAATATGCCATGATCCTACTTTTGATTACTTAT
GACTTATCTATCAATTTTATTCATGTTATAATCATTTTATTACAGTTTCATAATTCATTGTTTCCTCTGGAACATATGTG
TGATAACCAATATGTTCAAATCAGATCAATGGATTGGTACACGAGTCACTCCTTGTTTTCTTTTATTTAAGAAAAAACTT
GAGACTGCAAAATGAATAATAATGAAAAAATGCAGCAAAAAGTGTGGGAAAAATCATGCGAATGAGAACCATCACCTGTT
ACACCTTTCTGGTGAGTCACCATATATGCACCTCTCTCTCTCTCTACTGGCACGCCCATGCCAACCATCACCGTTGTATT
ATGTCCCAAGATATATAAATAGTGGTGTGTGTTTGTGGCTGTGTATTATTCAAACACACAAGTCCTTTTACTTCCTTTTT
CAGATTCTAAGCAAACAAATTGTGTCACTAAGCAGCCATC
>AT1G27720.4 | chr1:9647377-9650376 REVERSE LENGTH=3000
TCATCTTCAGATTATTCTAAGTCATTTCTAGTGGGACACTAATTAAAACATCATTTTAGTAAAGTTTTGCACTAAAAAAC
TTTTCCAAAGAACACTAAAAAGTGACATGAGTGTGATGCAATATCACACCAAATTTGGTGTAACACTAGCTGTTTCCGGT
TAACTGTTTGCGTCAAATAAAGAGTAAACCGTCCGGTTTGAACTTTGAAGAGCGCCGCGTGAAGAAGTCAAATGTCGTTG
CTCTTTGTTTTAGTCAAATGTAGTTCGTCTCCCACATCTTACTGTCATAAATATAATATTAATCTATCACTAGTATAGTT
GTACCAAAAATGTTGGCTCCTTGCATTTAGCTTTGTTTATTTGACTGTGGAAACTTGAAATAGTCTTCTTTTATAATAGT
CATGCACCGTCTCAGACCTCTTATTAGTCCTAAATTACCTCCACCTTTTCAATATGAATAACTGTTCAAAAGCTTTGAGT
GGTAATACATACATTTCCGCATTTAGATTCTTATTCCTCTCTTTAATCATGGTTGATGGTTGCATACCCAACCAAAAAAA
CAGGTAAATATCAGACGAATATTTTTCTTTTAGGCTGTTTTAGAATTTATTTTACCATCGAGCAAGGTCGAACCATTAAA
TTGTTTCTTTAGACAAAGCAAGTCTAAAACTAGCCAACGTTTTATTTTACATATATCACCTAATTTAAGTGATGGCTCAA
TTTTCTAATGTAAAAGTAAGAAGAAGAAAAACGTTTTCGAAATGAATTGATCTTGTAGATAGATATTTCCGAAGATGCTT
TCCAAATCAATATTGGTTAGTTGTTATAGACTTTCTTTCTTTTTTTGTCAACTGGTTAGTTGTTATAAGTTATAACTATC
TATCTATCTTAAAGTAAACCGAAACGTGTACCATACGAGTACCATCCATGACAACGACCAGAAACCACAGAAACTCTAGA
ATATTTTGTAAGGCGGCATCAGTACTAGTAAACTAAGTAATGAAGGAAAAGTCTTATAGCCGACCTCTTCTTCATTTTAC
CAACACCACTTGCACACACACACACGTGTACTAGGTCAAACCAAACGTGCCCTAATTATTTTCCTCTCTTTACCCCCAAA
AAAACATCTAGATACTTTCATCACAACTTTGGTCCGCATATTAAAAAGAGTTTTAGAAAAATATAGTAATTATCTAATCG
CCACCTTCACTCTTCACACTTTCCTACCACTTGTCACGCAACTTCCTTCTCCACACTCCACCTACTACTATATATTTACA
CACACTTTCATTACTTCTTCTTCAGCAATTAAACAATTTCTTCACTGCAATTCACAAGCAACCTTCAAACTAAAACTCGA
GAGACAAGAAATCCTCAGAATCTTTAACTTAATGGCGCTCGAGGCTCTTACATCACCAAGATTAGCTTCTCCGATTCCTC
CTTTGTTCGAAGATTCTTCAGTCTTCCATGGAGTCGAGCACTGGACAAAGGGTAAGCGATCTAAGAGATCAAGATCCGAT
TTCCACCACCAAAACCTCACTGAGGAAGAGTATCTAGCTTTTTGCCTCATGCTTCTCGCTCGCGACAACCGTCAGCCTCC
TCCTCCTCCGGCGGTGGAGAAGTTGAGCTACAAGTGTAGCGTCTGCGACAAGACGTTCTCTTCTTACCAAGCTCTCGGTG
GTCACAAGGCAAGCCACCGTAAGAACTTATCACAGACTCTCTCCGGCGGAGGAGATGATCATTCAACCTCGTCGGCGACA
ACCACATCCGCCGTGACTACTGGAAGTGGGAAATCACACGTTTGCACCATCTGTAACAAGTCTTTTCCTTCCGGTCAAGC
TCTCGGCGGACACAAGCGGTGCCACTACGAAGGAAACAACAACATCAACACTAGTAGCGTGTCCAACTCCGAAGGTGCGG
GGTCCACTAGCCACGTTAGCAGTAGCCACCGTGGGTTTGACCTCAACATCCCTCCGATCCCTGAATTCTCGATGGTCAAC
GGAGACGACGAAGTCATGAGCCCTATGCCGGCGAAGAAGCCTCGGTTTGACTTTCCGGTCAAACTTCAACTTTAAGGAAA
TTTACTTAGACGATAAGATTTCGTTTGTATACTGTTGAGAGTTGTGTAGGAATTTGTTGACTGTACATACCAAATTGGAC
TTTGACTGATTCCAATTCTTCTTGTTCTTTCATTTTAAAAATTATTAAACCGATTCTTTACCACATATTTTACAAACGCG
TTGAGTCTTTTTTTTATCTGAATAAGCATAAAGTGACACCACTACAACTCTGTTTTTGGTTCTGTTTTTTTCAAAAAATT
TATAACACAATTAAGCATAATCAAGAACGTTCTAGTTTCTACTACCATCCACATATTGTTCTTTCTTATATTTTGGAAAG
CTCTAAGCAAATAAAAAGAGTTGTGATATCTTACGGAAGACTGCCAAAGAAAACTCAACTTTCATTTTTCTTTTACCAAA
AGAATACCGTAACTTTCAATTGAAAAAAGCCTTTCTTGACGGGTCGTTTGTTTTCTTTAGTAGCACTGTTTAATTAACGT
AGATAATCCCTTCTTTAATTTGGTGAATTATCTACGGGAAGTCCAAAACTCAATGGTCATAAACGTGTATCAAAATTCAT
CTAAAAGTTAATTAATTTTTTTTTGCAAAAGTCTGATGCTAATATGAATAACTGTTTAAGAACTCCAACATTATATTCAA
GAAAAATAAATTTTGATATACAAGAACAAGCCCAGTTACCGAAAAGAAGAACAGAACGGCGCGCAGTGTTTTATCCAAAA
GAAACAACTACCGAAAAGAAGATCAACAGAACGGCGCGCAGTGTTTTATCAAAAAGAAAAAACGACACGGTGTTCTCGCA
GAATCTCCCTTTATATAAAAACTTGCGGAATTTGGAATCTTATTGGATACAACAAATCGTTTCCTTGAAAATTCCCTCTT
CGTTTTGAGCTATTGACGTTTGGTACCGCGAGATTCCTCC
>AT1G27720.9 | chr1:9647183-9650182 REVERSE LENGTH=3000
GGTTTGAACTTTGAAGAGCGCCGCGTGAAGAAGTCAAATGTCGTTGCTCTTTGTTTTAGTCAAATGTAGTTCGTCTCCCA
CATCTTACTGTCATAAATATAATATTAATCTATCACTAGTATAGTTGTACCAAAAATGTTGGCTCCTTGCATTTAGCTTT
GTTTATTTGACTGTGGAAACTTGAAATAGTCTTCTTTTATAATAGTCATGCACCGTCTCAGACCTCTTATTAGTCCTAAA
TTACCTCCACCTTTTCAATATGAATAACTGTTCAAAAGCTTTGAGTGGTAATACATACATTTCCGCATTTAGATTCTTAT
TCCTCTCTTTAATCATGGTTGATGGTTGCATACCCAACCAAAAAAACAGGTAAATATCAGACGAATATTTTTCTTTTAGG
CTGTTTTAGAATTTATTTTACCATCGAGCAAGGTCGAACCATTAAATTGTTTCTTTAGACAAAGCAAGTCTAAAACTAGC
CAACGTTTTATTTTACATATATCACCTAATTTAAGTGATGGCTCAATTTTCTAATGTAAAAGTAAGAAGAAGAAAAACGT
TTTCGAAATGAATTGATCTTGTAGATAGATATTTCCGAAGATGCTTTCCAAATCAATATTGGTTAGTTGTTATAGACTTT
CTTTCTTTTTTTGTCAACTGGTTAGTTGTTATAAGTTATAACTATCTATCTATCTTAAAGTAAACCGAAACGTGTACCAT
ACGAGTACCATCCATGACAACGACCAGAAACCACAGAAACTCTAGAATATTTTGTAAGGCGGCATCAGTACTAGTAAACT
AAGTAATGAAGGAAAAGTCTTATAGCCGACCTCTTCTTCATTTTACCAACACCACTTGCACACACACACACGTGTACTAG
GTCAAACCAAACGTGCCCTAATTATTTTCCTCTCTTTACCCCCAAAAAAACATCTAGATACTTTCATCACAACTTTGGTC
CGCATATTAAAAAGAGTTTTAGAAAAATATAGTAATTATCTAATCGCCACCTTCACTCTTCACACTTTCCTACCACTTGT
CACGCAACTTCCTTCTCCACACTCCACCTACTACTATATATTTACACACACTTTCATTACTTCTTCTTCAGCAATTAAAC
AATTTCTTCACTGCAATTCACAAGCAACCTTCAAACTAAAACTCGAGAGACAAGAAATCCTCAGAATCTTTAACTTAATG
GCGCTCGAGGCTCTTACATCACCAAGATTAGCTTCTCCGATTCCTCCTTTGTTCGAAGATTCTTCAGTCTTCCATGGAGT
CGAGCACTGGACAAAGGGTAAGCGATCTAAGAGATCAAGATCCGATTTCCACCACCAAAACCTCACTGAGGAAGAGTATC
TAGCTTTTTGCCTCATGCTTCTCGCTCGCGACAACCGTCAGCCTCCTCCTCCTCCGGCGGTGGAGAAGTTGAGCTACAAG
TGTAGCGTCTGCGACAAGACGTTCTCTTCTTACCAAGCTCTCGGTGGTCACAAGGCAAGCCACCGTAAGAACTTATCACA
GACTCTCTCCGGCGGAGGAGATGATCATTCAACCTCGTCGGCGACAACCACATCCGCCGTGACTACTGGAAGTGGGAAAT
CACACGTTTGCACCATCTGTAACAAGTCTTTTCCTTCCGGTCAAGCTCTCGGCGGACACAAGCGGTGCCACTACGAAGGA
AACAACAACATCAACACTAGTAGCGTGTCCAACTCCGAAGGTGCGGGGTCCACTAGCCACGTTAGCAGTAGCCACCGTGG
GTTTGACCTCAACATCCCTCCGATCCCTGAATTCTCGATGGTCAACGGAGACGACGAAGTCATGAGCCCTATGCCGGCGA
AGAAGCCTCGGTTTGACTTTCCGGTCAAACTTCAACTTTAAGGAAATTTACTTAGACGATAAGATTTCGTTTGTATACTG
TTGAGAGTTGTGTAGGAATTTGTTGACTGTACATACCAAATTGGACTTTGACTGATTCCAATTCTTCTTGTTCTTTCATT
TTAAAAATTATTAAACCGATTCTTTACCACATATTTTACAAACGCGTTGAGTCTTTTTTTTATCTGAATAAGCATAAAGT
GACACCACTACAACTCTGTTTTTGGTTCTGTTTTTTTCAAAAAATTTATAACACAATTAAGCATAATCAAGAACGTTCTA
GTTTCTACTACCATCCACATATTGTTCTTTCTTATATTTTGGAAAGCTCTAAGCAAATAAAAAGAGTTGTGATATCTTAC
GGAAGACTGCCAAAGAAAACTCAACTTTCATTTTTCTTTTACCAAAAGAATACCGTAACTTTCAATTGAAAAAAGCCTTT
CTTGACGGGTCGTTTGTTTTCTTTAGTAGCACTGTTTAATTAACGTAGATAATCCCTTCTTTAATTTGGTGAATTATCTA
CGGGAAGTCCAAAACTCAATGGTCATAAACGTGTATCAAAATTCATCTAAAAGTTAATTAATTTTTTTTTGCAAAAGTCT
GATGCTAATATGAATAACTGTTTAAGAACTCCAACATTATATTCAAGAAAAATAAATTTTGATATACAAGAACAAGCCCA
GTTACCGAAAAGAAGAACAGAACGGCGCGCAGTGTTTTATCCAAAAGAAACAACTACCGAAAAGAAGATCAACAGAACGG
CGCGCAGTGTTTTATCAAAAAGAAAAAACGACACGGTGTTCTCGCAGAATCTCCCTTTATATAAAAACTTGCGGAATTTG
GAATCTTATTGGATACAACAAATCGTTTCCTTGAAAATTCCCTCTTCGTTTTGAGCTATTGACGTTTGGTACCGCGAGAT
TCCTCCATGGATCTCTCCATTGTCAAGCTCCTCGAAGAAGACGAAGAGGTTAGGTTTCGAATTTCCCACTCTCATTTTCA
TTTCCGTACTGTCTGCGAAAATCCACGCGCTATCTTGTTCTGTGGACGAAGCTCCTAAATGTCGATTCCCGCTAATCGTG
TCGTTAGGTTGACTCTAAGCATTCGGAAGATGACTTGCAA
>AT1G27720.3 | chr1:9646814-9649813 REVERSE LENGTH=3000
GTAAATATCAGACGAATATTTTTCTTTTAGGCTGTTTTAGAATTTATTTTACCATCGAGCAAGGTCGAACCATTAAATTG
TTTCTTTAGACAAAGCAAGTCTAAAACTAGCCAACGTTTTATTTTACATATATCACCTAATTTAAGTGATGGCTCAATTT
TCTAATGTAAAAGTAAGAAGAAGAAAAACGTTTTCGAAATGAATTGATCTTGTAGATAGATATTTCCGAAGATGCTTTCC
AAATCAATATTGGTTAGTTGTTATAGACTTTCTTTCTTTTTTTGTCAACTGGTTAGTTGTTATAAGTTATAACTATCTAT
CTATCTTAAAGTAAACCGAAACGTGTACCATACGAGTACCATCCATGACAACGACCAGAAACCACAGAAACTCTAGAATA
TTTTGTAAGGCGGCATCAGTACTAGTAAACTAAGTAATGAAGGAAAAGTCTTATAGCCGACCTCTTCTTCATTTTACCAA
CACCACTTGCACACACACACACGTGTACTAGGTCAAACCAAACGTGCCCTAATTATTTTCCTCTCTTTACCCCCAAAAAA
ACATCTAGATACTTTCATCACAACTTTGGTCCGCATATTAAAAAGAGTTTTAGAAAAATATAGTAATTATCTAATCGCCA
CCTTCACTCTTCACACTTTCCTACCACTTGTCACGCAACTTCCTTCTCCACACTCCACCTACTACTATATATTTACACAC
ACTTTCATTACTTCTTCTTCAGCAATTAAACAATTTCTTCACTGCAATTCACAAGCAACCTTCAAACTAAAACTCGAGAG
ACAAGAAATCCTCAGAATCTTTAACTTAATGGCGCTCGAGGCTCTTACATCACCAAGATTAGCTTCTCCGATTCCTCCTT
TGTTCGAAGATTCTTCAGTCTTCCATGGAGTCGAGCACTGGACAAAGGGTAAGCGATCTAAGAGATCAAGATCCGATTTC
CACCACCAAAACCTCACTGAGGAAGAGTATCTAGCTTTTTGCCTCATGCTTCTCGCTCGCGACAACCGTCAGCCTCCTCC
TCCTCCGGCGGTGGAGAAGTTGAGCTACAAGTGTAGCGTCTGCGACAAGACGTTCTCTTCTTACCAAGCTCTCGGTGGTC
ACAAGGCAAGCCACCGTAAGAACTTATCACAGACTCTCTCCGGCGGAGGAGATGATCATTCAACCTCGTCGGCGACAACC
ACATCCGCCGTGACTACTGGAAGTGGGAAATCACACGTTTGCACCATCTGTAACAAGTCTTTTCCTTCCGGTCAAGCTCT
CGGCGGACACAAGCGGTGCCACTACGAAGGAAACAACAACATCAACACTAGTAGCGTGTCCAACTCCGAAGGTGCGGGGT
CCACTAGCCACGTTAGCAGTAGCCACCGTGGGTTTGACCTCAACATCCCTCCGATCCCTGAATTCTCGATGGTCAACGGA
GACGACGAAGTCATGAGCCCTATGCCGGCGAAGAAGCCTCGGTTTGACTTTCCGGTCAAACTTCAACTTTAAGGAAATTT
ACTTAGACGATAAGATTTCGTTTGTATACTGTTGAGAGTTGTGTAGGAATTTGTTGACTGTACATACCAAATTGGACTTT
GACTGATTCCAATTCTTCTTGTTCTTTCATTTTAAAAATTATTAAACCGATTCTTTACCACATATTTTACAAACGCGTTG
AGTCTTTTTTTTATCTGAATAAGCATAAAGTGACACCACTACAACTCTGTTTTTGGTTCTGTTTTTTTCAAAAAATTTAT
AACACAATTAAGCATAATCAAGAACGTTCTAGTTTCTACTACCATCCACATATTGTTCTTTCTTATATTTTGGAAAGCTC
TAAGCAAATAAAAAGAGTTGTGATATCTTACGGAAGACTGCCAAAGAAAACTCAACTTTCATTTTTCTTTTACCAAAAGA
ATACCGTAACTTTCAATTGAAAAAAGCCTTTCTTGACGGGTCGTTTGTTTTCTTTAGTAGCACTGTTTAATTAACGTAGA
TAATCCCTTCTTTAATTTGGTGAATTATCTACGGGAAGTCCAAAACTCAATGGTCATAAACGTGTATCAAAATTCATCTA
AAAGTTAATTAATTTTTTTTTGCAAAAGTCTGATGCTAATATGAATAACTGTTTAAGAACTCCAACATTATATTCAAGAA
AAATAAATTTTGATATACAAGAACAAGCCCAGTTACCGAAAAGAAGAACAGAACGGCGCGCAGTGTTTTATCCAAAAGAA
ACAACTACCGAAAAGAAGATCAACAGAACGGCGCGCAGTGTTTTATCAAAAAGAAAAAACGACACGGTGTTCTCGCAGAA
TCTCCCTTTATATAAAAACTTGCGGAATTTGGAATCTTATTGGATACAACAAATCGTTTCCTTGAAAATTCCCTCTTCGT
TTTGAGCTATTGACGTTTGGTACCGCGAGATTCCTCCATGGATCTCTCCATTGTCAAGCTCCTCGAAGAAGACGAAGAGG
TTAGGTTTCGAATTTCCCACTCTCATTTTCATTTCCGTACTGTCTGCGAAAATCCACGCGCTATCTTGTTCTGTGGACGA
AGCTCCTAAATGTCGATTCCCGCTAATCGTGTCGTTAGGTTGACTCTAAGCATTCGGAAGATGACTTGCAAATGTTTCAG
GACTCTCTGATTCGAGATATTGAAGGTTCGTTTTGGACCCTAAAATTCATATGCGAAACTGTGGAATGTATCAAAACAGG
GAAATGCCTTTAGATTTCTTTAGTGATTTAGGTTCACGAGTCGTATTTTTGTGGTTTGTCATGTATCTTCATGTTTCACT
TGATGTTAACTGTTGAATGTTGATGGATGCAATTAGATTGTTAGTTCTTGATGATGCTTTAGTGACGGTTAGTCATAGAA
AAATATTAGAGCATACTCATAATTGATTTTGGTGCTTGAACTCATGTGCCCCAAGGAAGTAACTTGAAGTCTATAAACAA
TACTACTGGTAATGAATCAGAAAAACCGCAACCTCGGTAT
>AT1G27720.1 | chr1:9647377-9650376 REVERSE LENGTH=3000
TCATCTTCAGATTATTCTAAGTCATTTCTAGTGGGACACTAATTAAAACATCATTTTAGTAAAGTTTTGCACTAAAAAAC
TTTTCCAAAGAACACTAAAAAGTGACATGAGTGTGATGCAATATCACACCAAATTTGGTGTAACACTAGCTGTTTCCGGT
TAACTGTTTGCGTCAAATAAAGAGTAAACCGTCCGGTTTGAACTTTGAAGAGCGCCGCGTGAAGAAGTCAAATGTCGTTG
CTCTTTGTTTTAGTCAAATGTAGTTCGTCTCCCACATCTTACTGTCATAAATATAATATTAATCTATCACTAGTATAGTT
GTACCAAAAATGTTGGCTCCTTGCATTTAGCTTTGTTTATTTGACTGTGGAAACTTGAAATAGTCTTCTTTTATAATAGT
CATGCACCGTCTCAGACCTCTTATTAGTCCTAAATTACCTCCACCTTTTCAATATGAATAACTGTTCAAAAGCTTTGAGT
GGTAATACATACATTTCCGCATTTAGATTCTTATTCCTCTCTTTAATCATGGTTGATGGTTGCATACCCAACCAAAAAAA
CAGGTAAATATCAGACGAATATTTTTCTTTTAGGCTGTTTTAGAATTTATTTTACCATCGAGCAAGGTCGAACCATTAAA
TTGTTTCTTTAGACAAAGCAAGTCTAAAACTAGCCAACGTTTTATTTTACATATATCACCTAATTTAAGTGATGGCTCAA
TTTTCTAATGTAAAAGTAAGAAGAAGAAAAACGTTTTCGAAATGAATTGATCTTGTAGATAGATATTTCCGAAGATGCTT
TCCAAATCAATATTGGTTAGTTGTTATAGACTTTCTTTCTTTTTTTGTCAACTGGTTAGTTGTTATAAGTTATAACTATC
TATCTATCTTAAAGTAAACCGAAACGTGTACCATACGAGTACCATCCATGACAACGACCAGAAACCACAGAAACTCTAGA
ATATTTTGTAAGGCGGCATCAGTACTAGTAAACTAAGTAATGAAGGAAAAGTCTTATAGCCGACCTCTTCTTCATTTTAC
CAACACCACTTGCACACACACACACGTGTACTAGGTCAAACCAAACGTGCCCTAATTATTTTCCTCTCTTTACCCCCAAA
AAAACATCTAGATACTTTCATCACAACTTTGGTCCGCATATTAAAAAGAGTTTTAGAAAAATATAGTAATTATCTAATCG
CCACCTTCACTCTTCACACTTTCCTACCACTTGTCACGCAACTTCCTTCTCCACACTCCACCTACTACTATATATTTACA
CACACTTTCATTACTTCTTCTTCAGCAATTAAACAATTTCTTCACTGCAATTCACAAGCAACCTTCAAACTAAAACTCGA
GAGACAAGAAATCCTCAGAATCTTTAACTTAATGGCGCTCGAGGCTCTTACATCACCAAGATTAGCTTCTCCGATTCCTC
CTTTGTTCGAAGATTCTTCAGTCTTCCATGGAGTCGAGCACTGGACAAAGGGTAAGCGATCTAAGAGATCAAGATCCGAT
TTCCACCACCAAAACCTCACTGAGGAAGAGTATCTAGCTTTTTGCCTCATGCTTCTCGCTCGCGACAACCGTCAGCCTCC
TCCTCCTCCGGCGGTGGAGAAGTTGAGCTACAAGTGTAGCGTCTGCGACAAGACGTTCTCTTCTTACCAAGCTCTCGGTG
GTCACAAGGCAAGCCACCGTAAGAACTTATCACAGACTCTCTCCGGCGGAGGAGATGATCATTCAACCTCGTCGGCGACA
ACCACATCCGCCGTGACTACTGGAAGTGGGAAATCACACGTTTGCACCATCTGTAACAAGTCTTTTCCTTCCGGTCAAGC
TCTCGGCGGACACAAGCGGTGCCACTACGAAGGAAACAACAACATCAACACTAGTAGCGTGTCCAACTCCGAAGGTGCGG
GGTCCACTAGCCACGTTAGCAGTAGCCACCGTGGGTTTGACCTCAACATCCCTCCGATCCCTGAATTCTCGATGGTCAAC
GGAGACGACGAAGTCATGAGCCCTATGCCGGCGAAGAAGCCTCGGTTTGACTTTCCGGTCAAACTTCAACTTTAAGGAAA
TTTACTTAGACGATAAGATTTCGTTTGTATACTGTTGAGAGTTGTGTAGGAATTTGTTGACTGTACATACCAAATTGGAC
TTTGACTGATTCCAATTCTTCTTGTTCTTTCATTTTAAAAATTATTAAACCGATTCTTTACCACATATTTTACAAACGCG
TTGAGTCTTTTTTTTATCTGAATAAGCATAAAGTGACACCACTACAACTCTGTTTTTGGTTCTGTTTTTTTCAAAAAATT
TATAACACAATTAAGCATAATCAAGAACGTTCTAGTTTCTACTACCATCCACATATTGTTCTTTCTTATATTTTGGAAAG
CTCTAAGCAAATAAAAAGAGTTGTGATATCTTACGGAAGACTGCCAAAGAAAACTCAACTTTCATTTTTCTTTTACCAAA
AGAATACCGTAACTTTCAATTGAAAAAAGCCTTTCTTGACGGGTCGTTTGTTTTCTTTAGTAGCACTGTTTAATTAACGT
AGATAATCCCTTCTTTAATTTGGTGAATTATCTACGGGAAGTCCAAAACTCAATGGTCATAAACGTGTATCAAAATTCAT
CTAAAAGTTAATTAATTTTTTTTTGCAAAAGTCTGATGCTAATATGAATAACTGTTTAAGAACTCCAACATTATATTCAA
GAAAAATAAATTTTGATATACAAGAACAAGCCCAGTTACCGAAAAGAAGAACAGAACGGCGCGCAGTGTTTTATCCAAAA
GAAACAACTACCGAAAAGAAGATCAACAGAACGGCGCGCAGTGTTTTATCAAAAAGAAAAAACGACACGGTGTTCTCGCA
GAATCTCCCTTTATATAAAAACTTGCGGAATTTGGAATCTTATTGGATACAACAAATCGTTTCCTTGAAAATTCCCTCTT
CGTTTTGAGCTATTGACGTTTGGTACCGCGAGATTCCTCC
>AT1G27720.5 | chr1:9646799-9649798 REVERSE LENGTH=3000
ATATTTTTCTTTTAGGCTGTTTTAGAATTTATTTTACCATCGAGCAAGGTCGAACCATTAAATTGTTTCTTTAGACAAAG
CAAGTCTAAAACTAGCCAACGTTTTATTTTACATATATCACCTAATTTAAGTGATGGCTCAATTTTCTAATGTAAAAGTA
AGAAGAAGAAAAACGTTTTCGAAATGAATTGATCTTGTAGATAGATATTTCCGAAGATGCTTTCCAAATCAATATTGGTT
AGTTGTTATAGACTTTCTTTCTTTTTTTGTCAACTGGTTAGTTGTTATAAGTTATAACTATCTATCTATCTTAAAGTAAA
CCGAAACGTGTACCATACGAGTACCATCCATGACAACGACCAGAAACCACAGAAACTCTAGAATATTTTGTAAGGCGGCA
TCAGTACTAGTAAACTAAGTAATGAAGGAAAAGTCTTATAGCCGACCTCTTCTTCATTTTACCAACACCACTTGCACACA
CACACACGTGTACTAGGTCAAACCAAACGTGCCCTAATTATTTTCCTCTCTTTACCCCCAAAAAAACATCTAGATACTTT
CATCACAACTTTGGTCCGCATATTAAAAAGAGTTTTAGAAAAATATAGTAATTATCTAATCGCCACCTTCACTCTTCACA
CTTTCCTACCACTTGTCACGCAACTTCCTTCTCCACACTCCACCTACTACTATATATTTACACACACTTTCATTACTTCT
TCTTCAGCAATTAAACAATTTCTTCACTGCAATTCACAAGCAACCTTCAAACTAAAACTCGAGAGACAAGAAATCCTCAG
AATCTTTAACTTAATGGCGCTCGAGGCTCTTACATCACCAAGATTAGCTTCTCCGATTCCTCCTTTGTTCGAAGATTCTT
CAGTCTTCCATGGAGTCGAGCACTGGACAAAGGGTAAGCGATCTAAGAGATCAAGATCCGATTTCCACCACCAAAACCTC
ACTGAGGAAGAGTATCTAGCTTTTTGCCTCATGCTTCTCGCTCGCGACAACCGTCAGCCTCCTCCTCCTCCGGCGGTGGA
GAAGTTGAGCTACAAGTGTAGCGTCTGCGACAAGACGTTCTCTTCTTACCAAGCTCTCGGTGGTCACAAGGCAAGCCACC
GTAAGAACTTATCACAGACTCTCTCCGGCGGAGGAGATGATCATTCAACCTCGTCGGCGACAACCACATCCGCCGTGACT
ACTGGAAGTGGGAAATCACACGTTTGCACCATCTGTAACAAGTCTTTTCCTTCCGGTCAAGCTCTCGGCGGACACAAGCG
GTGCCACTACGAAGGAAACAACAACATCAACACTAGTAGCGTGTCCAACTCCGAAGGTGCGGGGTCCACTAGCCACGTTA
GCAGTAGCCACCGTGGGTTTGACCTCAACATCCCTCCGATCCCTGAATTCTCGATGGTCAACGGAGACGACGAAGTCATG
AGCCCTATGCCGGCGAAGAAGCCTCGGTTTGACTTTCCGGTCAAACTTCAACTTTAAGGAAATTTACTTAGACGATAAGA
TTTCGTTTGTATACTGTTGAGAGTTGTGTAGGAATTTGTTGACTGTACATACCAAATTGGACTTTGACTGATTCCAATTC
TTCTTGTTCTTTCATTTTAAAAATTATTAAACCGATTCTTTACCACATATTTTACAAACGCGTTGAGTCTTTTTTTTATC
TGAATAAGCATAAAGTGACACCACTACAACTCTGTTTTTGGTTCTGTTTTTTTCAAAAAATTTATAACACAATTAAGCAT
AATCAAGAACGTTCTAGTTTCTACTACCATCCACATATTGTTCTTTCTTATATTTTGGAAAGCTCTAAGCAAATAAAAAG
AGTTGTGATATCTTACGGAAGACTGCCAAAGAAAACTCAACTTTCATTTTTCTTTTACCAAAAGAATACCGTAACTTTCA
ATTGAAAAAAGCCTTTCTTGACGGGTCGTTTGTTTTCTTTAGTAGCACTGTTTAATTAACGTAGATAATCCCTTCTTTAA
TTTGGTGAATTATCTACGGGAAGTCCAAAACTCAATGGTCATAAACGTGTATCAAAATTCATCTAAAAGTTAATTAATTT
TTTTTTGCAAAAGTCTGATGCTAATATGAATAACTGTTTAAGAACTCCAACATTATATTCAAGAAAAATAAATTTTGATA
TACAAGAACAAGCCCAGTTACCGAAAAGAAGAACAGAACGGCGCGCAGTGTTTTATCCAAAAGAAACAACTACCGAAAAG
AAGATCAACAGAACGGCGCGCAGTGTTTTATCAAAAAGAAAAAACGACACGGTGTTCTCGCAGAATCTCCCTTTATATAA
AAACTTGCGGAATTTGGAATCTTATTGGATACAACAAATCGTTTCCTTGAAAATTCCCTCTTCGTTTTGAGCTATTGACG
TTTGGTACCGCGAGATTCCTCCATGGATCTCTCCATTGTCAAGCTCCTCGAAGAAGACGAAGAGGTTAGGTTTCGAATTT
CCCACTCTCATTTTCATTTCCGTACTGTCTGCGAAAATCCACGCGCTATCTTGTTCTGTGGACGAAGCTCCTAAATGTCG
ATTCCCGCTAATCGTGTCGTTAGGTTGACTCTAAGCATTCGGAAGATGACTTGCAAATGTTTCAGGACTCTCTGATTCGA
GATATTGAAGGTTCGTTTTGGACCCTAAAATTCATATGCGAAACTGTGGAATGTATCAAAACAGGGAAATGCCTTTAGAT
TTCTTTAGTGATTTAGGTTCACGAGTCGTATTTTTGTGGTTTGTCATGTATCTTCATGTTTCACTTGATGTTAACTGTTG
AATGTTGATGGATGCAATTAGATTGTTAGTTCTTGATGATGCTTTAGTGACGGTTAGTCATAGAAAAATATTAGAGCATA
CTCATAATTGATTTTGGTGCTTGAACTCATGTGCCCCAAGGAAGTAACTTGAAGTCTATAAACAATACTACTGGTAATGA
ATCAGAAAAACCGCAACCTCGGTATATGAAACTGCAGAAG
>AT1G27720.7 | chr1:9646814-9649813 REVERSE LENGTH=3000
GTAAATATCAGACGAATATTTTTCTTTTAGGCTGTTTTAGAATTTATTTTACCATCGAGCAAGGTCGAACCATTAAATTG
TTTCTTTAGACAAAGCAAGTCTAAAACTAGCCAACGTTTTATTTTACATATATCACCTAATTTAAGTGATGGCTCAATTT
TCTAATGTAAAAGTAAGAAGAAGAAAAACGTTTTCGAAATGAATTGATCTTGTAGATAGATATTTCCGAAGATGCTTTCC
AAATCAATATTGGTTAGTTGTTATAGACTTTCTTTCTTTTTTTGTCAACTGGTTAGTTGTTATAAGTTATAACTATCTAT
CTATCTTAAAGTAAACCGAAACGTGTACCATACGAGTACCATCCATGACAACGACCAGAAACCACAGAAACTCTAGAATA
TTTTGTAAGGCGGCATCAGTACTAGTAAACTAAGTAATGAAGGAAAAGTCTTATAGCCGACCTCTTCTTCATTTTACCAA
CACCACTTGCACACACACACACGTGTACTAGGTCAAACCAAACGTGCCCTAATTATTTTCCTCTCTTTACCCCCAAAAAA
ACATCTAGATACTTTCATCACAACTTTGGTCCGCATATTAAAAAGAGTTTTAGAAAAATATAGTAATTATCTAATCGCCA
CCTTCACTCTTCACACTTTCCTACCACTTGTCACGCAACTTCCTTCTCCACACTCCACCTACTACTATATATTTACACAC
ACTTTCATTACTTCTTCTTCAGCAATTAAACAATTTCTTCACTGCAATTCACAAGCAACCTTCAAACTAAAACTCGAGAG
ACAAGAAATCCTCAGAATCTTTAACTTAATGGCGCTCGAGGCTCTTACATCACCAAGATTAGCTTCTCCGATTCCTCCTT
TGTTCGAAGATTCTTCAGTCTTCCATGGAGTCGAGCACTGGACAAAGGGTAAGCGATCTAAGAGATCAAGATCCGATTTC
CACCACCAAAACCTCACTGAGGAAGAGTATCTAGCTTTTTGCCTCATGCTTCTCGCTCGCGACAACCGTCAGCCTCCTCC
TCCTCCGGCGGTGGAGAAGTTGAGCTACAAGTGTAGCGTCTGCGACAAGACGTTCTCTTCTTACCAAGCTCTCGGTGGTC
ACAAGGCAAGCCACCGTAAGAACTTATCACAGACTCTCTCCGGCGGAGGAGATGATCATTCAACCTCGTCGGCGACAACC
ACATCCGCCGTGACTACTGGAAGTGGGAAATCACACGTTTGCACCATCTGTAACAAGTCTTTTCCTTCCGGTCAAGCTCT
CGGCGGACACAAGCGGTGCCACTACGAAGGAAACAACAACATCAACACTAGTAGCGTGTCCAACTCCGAAGGTGCGGGGT
CCACTAGCCACGTTAGCAGTAGCCACCGTGGGTTTGACCTCAACATCCCTCCGATCCCTGAATTCTCGATGGTCAACGGA
GACGACGAAGTCATGAGCCCTATGCCGGCGAAGAAGCCTCGGTTTGACTTTCCGGTCAAACTTCAACTTTAAGGAAATTT
ACTTAGACGATAAGATTTCGTTTGTATACTGTTGAGAGTTGTGTAGGAATTTGTTGACTGTACATACCAAATTGGACTTT
GACTGATTCCAATTCTTCTTGTTCTTTCATTTTAAAAATTATTAAACCGATTCTTTACCACATATTTTACAAACGCGTTG
AGTCTTTTTTTTATCTGAATAAGCATAAAGTGACACCACTACAACTCTGTTTTTGGTTCTGTTTTTTTCAAAAAATTTAT
AACACAATTAAGCATAATCAAGAACGTTCTAGTTTCTACTACCATCCACATATTGTTCTTTCTTATATTTTGGAAAGCTC
TAAGCAAATAAAAAGAGTTGTGATATCTTACGGAAGACTGCCAAAGAAAACTCAACTTTCATTTTTCTTTTACCAAAAGA
ATACCGTAACTTTCAATTGAAAAAAGCCTTTCTTGACGGGTCGTTTGTTTTCTTTAGTAGCACTGTTTAATTAACGTAGA
TAATCCCTTCTTTAATTTGGTGAATTATCTACGGGAAGTCCAAAACTCAATGGTCATAAACGTGTATCAAAATTCATCTA
AAAGTTAATTAATTTTTTTTTGCAAAAGTCTGATGCTAATATGAATAACTGTTTAAGAACTCCAACATTATATTCAAGAA
AAATAAATTTTGATATACAAGAACAAGCCCAGTTACCGAAAAGAAGAACAGAACGGCGCGCAGTGTTTTATCCAAAAGAA
ACAACTACCGAAAAGAAGATCAACAGAACGGCGCGCAGTGTTTTATCAAAAAGAAAAAACGACACGGTGTTCTCGCAGAA
TCTCCCTTTATATAAAAACTTGCGGAATTTGGAATCTTATTGGATACAACAAATCGTTTCCTTGAAAATTCCCTCTTCGT
TTTGAGCTATTGACGTTTGGTACCGCGAGATTCCTCCATGGATCTCTCCATTGTCAAGCTCCTCGAAGAAGACGAAGAGG
TTAGGTTTCGAATTTCCCACTCTCATTTTCATTTCCGTACTGTCTGCGAAAATCCACGCGCTATCTTGTTCTGTGGACGA
AGCTCCTAAATGTCGATTCCCGCTAATCGTGTCGTTAGGTTGACTCTAAGCATTCGGAAGATGACTTGCAAATGTTTCAG
GACTCTCTGATTCGAGATATTGAAGGTTCGTTTTGGACCCTAAAATTCATATGCGAAACTGTGGAATGTATCAAAACAGG
GAAATGCCTTTAGATTTCTTTAGTGATTTAGGTTCACGAGTCGTATTTTTGTGGTTTGTCATGTATCTTCATGTTTCACT
TGATGTTAACTGTTGAATGTTGATGGATGCAATTAGATTGTTAGTTCTTGATGATGCTTTAGTGACGGTTAGTCATAGAA
AAATATTAGAGCATACTCATAATTGATTTTGGTGCTTGAACTCATGTGCCCCAAGGAAGTAACTTGAAGTCTATAAACAA
TACTACTGGTAATGAATCAGAAAAACCGCAACCTCGGTAT
>AT1G27720.2 | chr1:9646814-9649813 REVERSE LENGTH=3000
GTAAATATCAGACGAATATTTTTCTTTTAGGCTGTTTTAGAATTTATTTTACCATCGAGCAAGGTCGAACCATTAAATTG
TTTCTTTAGACAAAGCAAGTCTAAAACTAGCCAACGTTTTATTTTACATATATCACCTAATTTAAGTGATGGCTCAATTT
TCTAATGTAAAAGTAAGAAGAAGAAAAACGTTTTCGAAATGAATTGATCTTGTAGATAGATATTTCCGAAGATGCTTTCC
AAATCAATATTGGTTAGTTGTTATAGACTTTCTTTCTTTTTTTGTCAACTGGTTAGTTGTTATAAGTTATAACTATCTAT
CTATCTTAAAGTAAACCGAAACGTGTACCATACGAGTACCATCCATGACAACGACCAGAAACCACAGAAACTCTAGAATA
TTTTGTAAGGCGGCATCAGTACTAGTAAACTAAGTAATGAAGGAAAAGTCTTATAGCCGACCTCTTCTTCATTTTACCAA
CACCACTTGCACACACACACACGTGTACTAGGTCAAACCAAACGTGCCCTAATTATTTTCCTCTCTTTACCCCCAAAAAA
ACATCTAGATACTTTCATCACAACTTTGGTCCGCATATTAAAAAGAGTTTTAGAAAAATATAGTAATTATCTAATCGCCA
CCTTCACTCTTCACACTTTCCTACCACTTGTCACGCAACTTCCTTCTCCACACTCCACCTACTACTATATATTTACACAC
ACTTTCATTACTTCTTCTTCAGCAATTAAACAATTTCTTCACTGCAATTCACAAGCAACCTTCAAACTAAAACTCGAGAG
ACAAGAAATCCTCAGAATCTTTAACTTAATGGCGCTCGAGGCTCTTACATCACCAAGATTAGCTTCTCCGATTCCTCCTT
TGTTCGAAGATTCTTCAGTCTTCCATGGAGTCGAGCACTGGACAAAGGGTAAGCGATCTAAGAGATCAAGATCCGATTTC
CACCACCAAAACCTCACTGAGGAAGAGTATCTAGCTTTTTGCCTCATGCTTCTCGCTCGCGACAACCGTCAGCCTCCTCC
TCCTCCGGCGGTGGAGAAGTTGAGCTACAAGTGTAGCGTCTGCGACAAGACGTTCTCTTCTTACCAAGCTCTCGGTGGTC
ACAAGGCAAGCCACCGTAAGAACTTATCACAGACTCTCTCCGGCGGAGGAGATGATCATTCAACCTCGTCGGCGACAACC
ACATCCGCCGTGACTACTGGAAGTGGGAAATCACACGTTTGCACCATCTGTAACAAGTCTTTTCCTTCCGGTCAAGCTCT
CGGCGGACACAAGCGGTGCCACTACGAAGGAAACAACAACATCAACACTAGTAGCGTGTCCAACTCCGAAGGTGCGGGGT
CCACTAGCCACGTTAGCAGTAGCCACCGTGGGTTTGACCTCAACATCCCTCCGATCCCTGAATTCTCGATGGTCAACGGA
GACGACGAAGTCATGAGCCCTATGCCGGCGAAGAAGCCTCGGTTTGACTTTCCGGTCAAACTTCAACTTTAAGGAAATTT
ACTTAGACGATAAGATTTCGTTTGTATACTGTTGAGAGTTGTGTAGGAATTTGTTGACTGTACATACCAAATTGGACTTT
GACTGATTCCAATTCTTCTTGTTCTTTCATTTTAAAAATTATTAAACCGATTCTTTACCACATATTTTACAAACGCGTTG
AGTCTTTTTTTTATCTGAATAAGCATAAAGTGACACCACTACAACTCTGTTTTTGGTTCTGTTTTTTTCAAAAAATTTAT
AACACAATTAAGCATAATCAAGAACGTTCTAGTTTCTACTACCATCCACATATTGTTCTTTCTTATATTTTGGAAAGCTC
TAAGCAAATAAAAAGAGTTGTGATATCTTACGGAAGACTGCCAAAGAAAACTCAACTTTCATTTTTCTTTTACCAAAAGA
ATACCGTAACTTTCAATTGAAAAAAGCCTTTCTTGACGGGTCGTTTGTTTTCTTTAGTAGCACTGTTTAATTAACGTAGA
TAATCCCTTCTTTAATTTGGTGAATTATCTACGGGAAGTCCAAAACTCAATGGTCATAAACGTGTATCAAAATTCATCTA
AAAGTTAATTAATTTTTTTTTGCAAAAGTCTGATGCTAATATGAATAACTGTTTAAGAACTCCAACATTATATTCAAGAA
AAATAAATTTTGATATACAAGAACAAGCCCAGTTACCGAAAAGAAGAACAGAACGGCGCGCAGTGTTTTATCCAAAAGAA
ACAACTACCGAAAAGAAGATCAACAGAACGGCGCGCAGTGTTTTATCAAAAAGAAAAAACGACACGGTGTTCTCGCAGAA
TCTCCCTTTATATAAAAACTTGCGGAATTTGGAATCTTATTGGATACAACAAATCGTTTCCTTGAAAATTCCCTCTTCGT
TTTGAGCTATTGACGTTTGGTACCGCGAGATTCCTCCATGGATCTCTCCATTGTCAAGCTCCTCGAAGAAGACGAAGAGG
TTAGGTTTCGAATTTCCCACTCTCATTTTCATTTCCGTACTGTCTGCGAAAATCCACGCGCTATCTTGTTCTGTGGACGA
AGCTCCTAAATGTCGATTCCCGCTAATCGTGTCGTTAGGTTGACTCTAAGCATTCGGAAGATGACTTGCAAATGTTTCAG
GACTCTCTGATTCGAGATATTGAAGGTTCGTTTTGGACCCTAAAATTCATATGCGAAACTGTGGAATGTATCAAAACAGG
GAAATGCCTTTAGATTTCTTTAGTGATTTAGGTTCACGAGTCGTATTTTTGTGGTTTGTCATGTATCTTCATGTTTCACT
TGATGTTAACTGTTGAATGTTGATGGATGCAATTAGATTGTTAGTTCTTGATGATGCTTTAGTGACGGTTAGTCATAGAA
AAATATTAGAGCATACTCATAATTGATTTTGGTGCTTGAACTCATGTGCCCCAAGGAAGTAACTTGAAGTCTATAAACAA
TACTACTGGTAATGAATCAGAAAAACCGCAACCTCGGTAT
>AT1G27720.6 | chr1:9647377-9650376 REVERSE LENGTH=3000
TCATCTTCAGATTATTCTAAGTCATTTCTAGTGGGACACTAATTAAAACATCATTTTAGTAAAGTTTTGCACTAAAAAAC
TTTTCCAAAGAACACTAAAAAGTGACATGAGTGTGATGCAATATCACACCAAATTTGGTGTAACACTAGCTGTTTCCGGT
TAACTGTTTGCGTCAAATAAAGAGTAAACCGTCCGGTTTGAACTTTGAAGAGCGCCGCGTGAAGAAGTCAAATGTCGTTG
CTCTTTGTTTTAGTCAAATGTAGTTCGTCTCCCACATCTTACTGTCATAAATATAATATTAATCTATCACTAGTATAGTT
GTACCAAAAATGTTGGCTCCTTGCATTTAGCTTTGTTTATTTGACTGTGGAAACTTGAAATAGTCTTCTTTTATAATAGT
CATGCACCGTCTCAGACCTCTTATTAGTCCTAAATTACCTCCACCTTTTCAATATGAATAACTGTTCAAAAGCTTTGAGT
GGTAATACATACATTTCCGCATTTAGATTCTTATTCCTCTCTTTAATCATGGTTGATGGTTGCATACCCAACCAAAAAAA
CAGGTAAATATCAGACGAATATTTTTCTTTTAGGCTGTTTTAGAATTTATTTTACCATCGAGCAAGGTCGAACCATTAAA
TTGTTTCTTTAGACAAAGCAAGTCTAAAACTAGCCAACGTTTTATTTTACATATATCACCTAATTTAAGTGATGGCTCAA
TTTTCTAATGTAAAAGTAAGAAGAAGAAAAACGTTTTCGAAATGAATTGATCTTGTAGATAGATATTTCCGAAGATGCTT
TCCAAATCAATATTGGTTAGTTGTTATAGACTTTCTTTCTTTTTTTGTCAACTGGTTAGTTGTTATAAGTTATAACTATC
TATCTATCTTAAAGTAAACCGAAACGTGTACCATACGAGTACCATCCATGACAACGACCAGAAACCACAGAAACTCTAGA
ATATTTTGTAAGGCGGCATCAGTACTAGTAAACTAAGTAATGAAGGAAAAGTCTTATAGCCGACCTCTTCTTCATTTTAC
CAACACCACTTGCACACACACACACGTGTACTAGGTCAAACCAAACGTGCCCTAATTATTTTCCTCTCTTTACCCCCAAA
AAAACATCTAGATACTTTCATCACAACTTTGGTCCGCATATTAAAAAGAGTTTTAGAAAAATATAGTAATTATCTAATCG
CCACCTTCACTCTTCACACTTTCCTACCACTTGTCACGCAACTTCCTTCTCCACACTCCACCTACTACTATATATTTACA
CACACTTTCATTACTTCTTCTTCAGCAATTAAACAATTTCTTCACTGCAATTCACAAGCAACCTTCAAACTAAAACTCGA
GAGACAAGAAATCCTCAGAATCTTTAACTTAATGGCGCTCGAGGCTCTTACATCACCAAGATTAGCTTCTCCGATTCCTC
CTTTGTTCGAAGATTCTTCAGTCTTCCATGGAGTCGAGCACTGGACAAAGGGTAAGCGATCTAAGAGATCAAGATCCGAT
TTCCACCACCAAAACCTCACTGAGGAAGAGTATCTAGCTTTTTGCCTCATGCTTCTCGCTCGCGACAACCGTCAGCCTCC
TCCTCCTCCGGCGGTGGAGAAGTTGAGCTACAAGTGTAGCGTCTGCGACAAGACGTTCTCTTCTTACCAAGCTCTCGGTG
GTCACAAGGCAAGCCACCGTAAGAACTTATCACAGACTCTCTCCGGCGGAGGAGATGATCATTCAACCTCGTCGGCGACA
ACCACATCCGCCGTGACTACTGGAAGTGGGAAATCACACGTTTGCACCATCTGTAACAAGTCTTTTCCTTCCGGTCAAGC
TCTCGGCGGACACAAGCGGTGCCACTACGAAGGAAACAACAACATCAACACTAGTAGCGTGTCCAACTCCGAAGGTGCGG
GGTCCACTAGCCACGTTAGCAGTAGCCACCGTGGGTTTGACCTCAACATCCCTCCGATCCCTGAATTCTCGATGGTCAAC
GGAGACGACGAAGTCATGAGCCCTATGCCGGCGAAGAAGCCTCGGTTTGACTTTCCGGTCAAACTTCAACTTTAAGGAAA
TTTACTTAGACGATAAGATTTCGTTTGTATACTGTTGAGAGTTGTGTAGGAATTTGTTGACTGTACATACCAAATTGGAC
TTTGACTGATTCCAATTCTTCTTGTTCTTTCATTTTAAAAATTATTAAACCGATTCTTTACCACATATTTTACAAACGCG
TTGAGTCTTTTTTTTATCTGAATAAGCATAAAGTGACACCACTACAACTCTGTTTTTGGTTCTGTTTTTTTCAAAAAATT
TATAACACAATTAAGCATAATCAAGAACGTTCTAGTTTCTACTACCATCCACATATTGTTCTTTCTTATATTTTGGAAAG
CTCTAAGCAAATAAAAAGAGTTGTGATATCTTACGGAAGACTGCCAAAGAAAACTCAACTTTCATTTTTCTTTTACCAAA
AGAATACCGTAACTTTCAATTGAAAAAAGCCTTTCTTGACGGGTCGTTTGTTTTCTTTAGTAGCACTGTTTAATTAACGT
AGATAATCCCTTCTTTAATTTGGTGAATTATCTACGGGAAGTCCAAAACTCAATGGTCATAAACGTGTATCAAAATTCAT
CTAAAAGTTAATTAATTTTTTTTTGCAAAAGTCTGATGCTAATATGAATAACTGTTTAAGAACTCCAACATTATATTCAA
GAAAAATAAATTTTGATATACAAGAACAAGCCCAGTTACCGAAAAGAAGAACAGAACGGCGCGCAGTGTTTTATCCAAAA
GAAACAACTACCGAAAAGAAGATCAACAGAACGGCGCGCAGTGTTTTATCAAAAAGAAAAAACGACACGGTGTTCTCGCA
GAATCTCCCTTTATATAAAAACTTGCGGAATTTGGAATCTTATTGGATACAACAAATCGTTTCCTTGAAAATTCCCTCTT
CGTTTTGAGCTATTGACGTTTGGTACCGCGAGATTCCTCC
>AT1G27720.8 | chr1:9646814-9649813 REVERSE LENGTH=3000
GTAAATATCAGACGAATATTTTTCTTTTAGGCTGTTTTAGAATTTATTTTACCATCGAGCAAGGTCGAACCATTAAATTG
TTTCTTTAGACAAAGCAAGTCTAAAACTAGCCAACGTTTTATTTTACATATATCACCTAATTTAAGTGATGGCTCAATTT
TCTAATGTAAAAGTAAGAAGAAGAAAAACGTTTTCGAAATGAATTGATCTTGTAGATAGATATTTCCGAAGATGCTTTCC
AAATCAATATTGGTTAGTTGTTATAGACTTTCTTTCTTTTTTTGTCAACTGGTTAGTTGTTATAAGTTATAACTATCTAT
CTATCTTAAAGTAAACCGAAACGTGTACCATACGAGTACCATCCATGACAACGACCAGAAACCACAGAAACTCTAGAATA
TTTTGTAAGGCGGCATCAGTACTAGTAAACTAAGTAATGAAGGAAAAGTCTTATAGCCGACCTCTTCTTCATTTTACCAA
CACCACTTGCACACACACACACGTGTACTAGGTCAAACCAAACGTGCCCTAATTATTTTCCTCTCTTTACCCCCAAAAAA
ACATCTAGATACTTTCATCACAACTTTGGTCCGCATATTAAAAAGAGTTTTAGAAAAATATAGTAATTATCTAATCGCCA
CCTTCACTCTTCACACTTTCCTACCACTTGTCACGCAACTTCCTTCTCCACACTCCACCTACTACTATATATTTACACAC
ACTTTCATTACTTCTTCTTCAGCAATTAAACAATTTCTTCACTGCAATTCACAAGCAACCTTCAAACTAAAACTCGAGAG
ACAAGAAATCCTCAGAATCTTTAACTTAATGGCGCTCGAGGCTCTTACATCACCAAGATTAGCTTCTCCGATTCCTCCTT
TGTTCGAAGATTCTTCAGTCTTCCATGGAGTCGAGCACTGGACAAAGGGTAAGCGATCTAAGAGATCAAGATCCGATTTC
CACCACCAAAACCTCACTGAGGAAGAGTATCTAGCTTTTTGCCTCATGCTTCTCGCTCGCGACAACCGTCAGCCTCCTCC
TCCTCCGGCGGTGGAGAAGTTGAGCTACAAGTGTAGCGTCTGCGACAAGACGTTCTCTTCTTACCAAGCTCTCGGTGGTC
ACAAGGCAAGCCACCGTAAGAACTTATCACAGACTCTCTCCGGCGGAGGAGATGATCATTCAACCTCGTCGGCGACAACC
ACATCCGCCGTGACTACTGGAAGTGGGAAATCACACGTTTGCACCATCTGTAACAAGTCTTTTCCTTCCGGTCAAGCTCT
CGGCGGACACAAGCGGTGCCACTACGAAGGAAACAACAACATCAACACTAGTAGCGTGTCCAACTCCGAAGGTGCGGGGT
CCACTAGCCACGTTAGCAGTAGCCACCGTGGGTTTGACCTCAACATCCCTCCGATCCCTGAATTCTCGATGGTCAACGGA
GACGACGAAGTCATGAGCCCTATGCCGGCGAAGAAGCCTCGGTTTGACTTTCCGGTCAAACTTCAACTTTAAGGAAATTT
ACTTAGACGATAAGATTTCGTTTGTATACTGTTGAGAGTTGTGTAGGAATTTGTTGACTGTACATACCAAATTGGACTTT
GACTGATTCCAATTCTTCTTGTTCTTTCATTTTAAAAATTATTAAACCGATTCTTTACCACATATTTTACAAACGCGTTG
AGTCTTTTTTTTATCTGAATAAGCATAAAGTGACACCACTACAACTCTGTTTTTGGTTCTGTTTTTTTCAAAAAATTTAT
AACACAATTAAGCATAATCAAGAACGTTCTAGTTTCTACTACCATCCACATATTGTTCTTTCTTATATTTTGGAAAGCTC
TAAGCAAATAAAAAGAGTTGTGATATCTTACGGAAGACTGCCAAAGAAAACTCAACTTTCATTTTTCTTTTACCAAAAGA
ATACCGTAACTTTCAATTGAAAAAAGCCTTTCTTGACGGGTCGTTTGTTTTCTTTAGTAGCACTGTTTAATTAACGTAGA
TAATCCCTTCTTTAATTTGGTGAATTATCTACGGGAAGTCCAAAACTCAATGGTCATAAACGTGTATCAAAATTCATCTA
AAAGTTAATTAATTTTTTTTTGCAAAAGTCTGATGCTAATATGAATAACTGTTTAAGAACTCCAACATTATATTCAAGAA
AAATAAATTTTGATATACAAGAACAAGCCCAGTTACCGAAAAGAAGAACAGAACGGCGCGCAGTGTTTTATCCAAAAGAA
ACAACTACCGAAAAGAAGATCAACAGAACGGCGCGCAGTGTTTTATCAAAAAGAAAAAACGACACGGTGTTCTCGCAGAA
TCTCCCTTTATATAAAAACTTGCGGAATTTGGAATCTTATTGGATACAACAAATCGTTTCCTTGAAAATTCCCTCTTCGT
TTTGAGCTATTGACGTTTGGTACCGCGAGATTCCTCCATGGATCTCTCCATTGTCAAGCTCCTCGAAGAAGACGAAGAGG
TTAGGTTTCGAATTTCCCACTCTCATTTTCATTTCCGTACTGTCTGCGAAAATCCACGCGCTATCTTGTTCTGTGGACGA
AGCTCCTAAATGTCGATTCCCGCTAATCGTGTCGTTAGGTTGACTCTAAGCATTCGGAAGATGACTTGCAAATGTTTCAG
GACTCTCTGATTCGAGATATTGAAGGTTCGTTTTGGACCCTAAAATTCATATGCGAAACTGTGGAATGTATCAAAACAGG
GAAATGCCTTTAGATTTCTTTAGTGATTTAGGTTCACGAGTCGTATTTTTGTGGTTTGTCATGTATCTTCATGTTTCACT
TGATGTTAACTGTTGAATGTTGATGGATGCAATTAGATTGTTAGTTCTTGATGATGCTTTAGTGACGGTTAGTCATAGAA
AAATATTAGAGCATACTCATAATTGATTTTGGTGCTTGAACTCATGTGCCCCAAGGAAGTAACTTGAAGTCTATAAACAA
TACTACTGGTAATGAATCAGAAAAACCGCAACCTCGGTAT
>AT1G27730.1 | chr1:9648986-9651985 REVERSE LENGTH=3000
ATCATGATTCATGAATGTATTTTTTATTCTGCGAAAATAACTTAGTTGAAAAAGTGGTTTTTAAATCCTTTTAGTCTTCA
TATAGTAAGTCTTTGATTCTTCTAAATGTCAAAATGAAATGGAATAACTCAAAAACTTGTAAAACTTTAGAGGTTTTATC
CACCATTGAGAACTAAGTTAGTTAGTTAGTTCTCAATGAAATTAGATGTCGAGTTACTGGTCCCAAGTTAAATTTTATCA
TAAAGATATGATTTACACATTATTAAGTATTTTAAAAAGTTGATCGTAGATCAAGCGAAATTATTAGCCAAAATTATGCA
TTTGATTAATAGTTATCCCCAAAATTTAACATGTGAGAAAGACGTAATGTATTATGATTTAACCACAAATTTAACAATTT
AAAAATGCATAAGTTACTTGACAATTGACACACATGCATGCACACACAGAGGAGAGAGTTCTTTTTCATGAGAAACAAGA
AAACGAATACGATCATAAGAGAAGAAGTTAATAATGTGAAGAGTGGACCCAAACATTTAAGCCCAACGCGTATTACCCAA
AGAATAATGACTCCTCTAACCCAAGGCCCTACTTGAAATTAACCAATCAAAATACTCATTTTCTTCCCATTTCTGATTGA
CTAATATTCTAATCCTATATATATGATGATAATATGAGTACTTTTTTACCCATTGGCTCAACTAATATATTTTACGTATA
TTAAATACCTACTCACCTTCAGTTTAAATTTATCCAGTCTAAAATATAGAAATACAGATATAATTCAAAGTTCACTTTCA
AATTACATTTTTTCTTGTCATACTTTTAAAACCGAGTAATCTGCCAAAATATATATATTTAAATATCATAAAACGATACT
AAAGGGTTTGAGAACATTAGTTTGAATTAAGCTGATAAGTATTCTAATATCAACTTCTCAAAGTCGAACTAACCCAAAAG
ATAACTAGATAACACTTTTGAGTTTGTCTTTAAACGTACTTTTATCATGTATTACAAGTTTGGTGTGAGTGAGAGTGTTC
TTTATCCAGAAGGCAATGCGTGACCCATGCATGATGACACGCCGACAGATACATTTTTGGTTCTCTGCATCACATATATC
CACCTCACAAGTTTCATGTTTTCCTTTATATACACATCAAAATGTGTCTTACGTGCACTGTTTTGAACCTGGATCCAATC
CATACATAACATGATGAATACCACGACGACACTTTAGTAATCCACACACATGTTTTATAATGCAGAAAGTAAAATTCAAA
TTCGAGATATCATGATTACATCAGCCTCCCATGAGAATTTGTAGCAGATACATCCAATTGCTTAATTAATATATGTATAC
ATATTTCTTGACGCGTTATATAAAATCCGTATTATTGTCTTTATTTGGATAACGTGTTACCAAAAACTCCTTTAATTTAT
GACTTTTCAAATATACTACATTTAGATTATCAATAACTATAATAAAATTTAGAAGAACTTACACAAAAAATTACTACAGA
AAATATTTAAAAATAATAAATATCCCCGTTTGTTCAAGATGAAATTTTGTGATTTTCCAGAGAATTCAGTAATCTGAATT
TTAGGTCCATCATCTTCAGATTATTCTAAGTCATTTCTAGTGGGACACTAATTAAAACATCATTTTAGTAAAGTTTTGCA
CTAAAAAACTTTTCCAAAGAACACTAAAAAGTGACATGAGTGTGATGCAATATCACACCAAATTTGGTGTAACACTAGCT
GTTTCCGGTTAACTGTTTGCGTCAAATAAAGAGTAAACCGTCCGGTTTGAACTTTGAAGAGCGCCGCGTGAAGAAGTCAA
ATGTCGTTGCTCTTTGTTTTAGTCAAATGTAGTTCGTCTCCCACATCTTACTGTCATAAATATAATATTAATCTATCACT
AGTATAGTTGTACCAAAAATGTTGGCTCCTTGCATTTAGCTTTGTTTATTTGACTGTGGAAACTTGAAATAGTCTTCTTT
TATAATAGTCATGCACCGTCTCAGACCTCTTATTAGTCCTAAATTACCTCCACCTTTTCAATATGAATAACTGTTCAAAA
GCTTTGAGTGGTAATACATACATTTCCGCATTTAGATTCTTATTCCTCTCTTTAATCATGGTTGATGGTTGCATACCCAA
CCAAAAAAACAGGTAAATATCAGACGAATATTTTTCTTTTAGGCTGTTTTAGAATTTATTTTACCATCGAGCAAGGTCGA
ACCATTAAATTGTTTCTTTAGACAAAGCAAGTCTAAAACTAGCCAACGTTTTATTTTACATATATCACCTAATTTAAGTG
ATGGCTCAATTTTCTAATGTAAAAGTAAGAAGAAGAAAAACGTTTTCGAAATGAATTGATCTTGTAGATAGATATTTCCG
AAGATGCTTTCCAAATCAATATTGGTTAGTTGTTATAGACTTTCTTTCTTTTTTTGTCAACTGGTTAGTTGTTATAAGTT
ATAACTATCTATCTATCTTAAAGTAAACCGAAACGTGTACCATACGAGTACCATCCATGACAACGACCAGAAACCACAGA
AACTCTAGAATATTTTGTAAGGCGGCATCAGTACTAGTAAACTAAGTAATGAAGGAAAAGTCTTATAGCCGACCTCTTCT
TCATTTTACCAACACCACTTGCACACACACACACGTGTACTAGGTCAAACCAAACGTGCCCTAATTATTTTCCTCTCTTT
ACCCCCAAAAAAACATCTAGATACTTTCATCACAACTTTGGTCCGCATATTAAAAAGAGTTTTAGAAAAATATAGTAATT
ATCTAATCGCCACCTTCACTCTTCACACTTTCCTACCACTTGTCACGCAACTTCCTTCTCCACACTCCACCTACTACTAT
ATATTTACACACACTTTCATTACTTCTTCTTCAGCAATTAAACAATTTCTTCACTGCAATTCACAAGCAACCTTCAAACT
AAAACTCGAGAGACAAGAAATCCTCAGAATCTTTAACTTA
>AT1G27740.1 | chr1:9651753-9654752 FORWARD LENGTH=3000
ATTTAACTTGGGACCAGTAACTCGACATCTAATTTCATTGAGAACTAACTAACTAACTTAGTTCTCAATGGTGGATAAAA
CCTCTAAAGTTTTACAAGTTTTTGAGTTATTCCATTTCATTTTGACATTTAGAAGAATCAAAGACTTACTATATGAAGAC
TAAAAGGATTTAAAAACCACTTTTTCAACTAAGTTATTTTCGCAGAATAAAAAATACATTCATGAATCATGATCTTTGAT
TACAAGGGATATATAAACCTAAAACCTAAACGCGGTGTATATAGTTAGCGGTTGATTAATTGTTTAACATAAAAAGGAAA
AGCTGGGAAACAAATCTTGACGATTTATCAATATTTTTATAGAATCATAGATATAATCGTATAATCCAATTAGTTCATAT
ACATTTAACTCTTCAAGAACGATTTATCAATATTTTTATATTTCTATTCAAAACAAAACTAATTGACATTAACTTAAATA
TATTTAAAAGAGCAGAGCATAATTATTTAGTAATAATATAATTAATGTGCTGAATGATATTCTTGCAATAAATCTCACTT
AGAAGCAATTCTTTTGTTTTATTTTAGTGAACAAAAAGTATTTTCCTTGAGTTGCTCTGTGGTTCTCAGCTTGACACATT
AACATTTTCTCTTACATGAACTCAATTAAATTATAGATGATATGTTTGTCTTTATAATTAGGAGTAAATGATTATGTGCA
TACATATTATATTCAGGGGTTTTATTTATGTCTGTCAAATAATTTAACAGAAACTGAGGATTGAAATTATATATGTATAA
GGTTTTCATTTTTATTTTGTTCTAGTTGACTTAAAAAGAAGAAGAACTGATTGAATAACGAAACCCTTATATACAAAAAA
GCAATTTGTGTCATGAATAACCTAACTTAGGATCATGAATAACTTAAAAATTAAAATACATGCATGAATAACGAAACCCT
TATACAAAAATAAAAATAATTGTAAATTAACGATCTCATATTGTAGGGATATTAGAGAAGTGCAAGTTACTCCATCGTAT
GTAAATTATGTATAGTTTTTCGTCGTATTCGAAGTTTAAAATCTACCAAGCATTCTCATACATCGGATTTATTATAATAT
CGGACCAGAACTAACGATTATTGTCCTTAAATCCAATGGAATATGAATATGGCGACATTCTGACTTTAAGCAAGACAAGA
AATCGAGCAGTGATCATGCCACCACATTTCACTTTTCATTTTAATATACATAACATATGCATGCTAAAAAAACAACAGTT
CGTACAAGTCAAATCATTGATAATGAACTAAAATGTGATTATACCATAAGAGTATAAAACGATATGATGTAATTACGACA
CATTCTTTGAACCCGTGTGTATTATTCACGGAATTGGAATGTTAAGAGGAGTTATAAGTCTTAAGAATGAATGAAACAGA
TAGGCAAATCCGTAAGGTGCAATGTACCGTAACCCGTCCTCTAAATTTTGAAACTTAGAGACAATTGAACATATCTTCAA
GCTGTGATTTTATTTTCTTTGAATATTTTTTTGTTTGTAAAAAAACTGATAAAGAAGATTTTATGTGGGGATGATCTTAA
GACAAAAAACGAGTTTGAATCTCATCTTGTCGGAATCTCCAACTCTGTTCTGTGCCGTCCTAATATAATTTTAATTATGT
TTATTTATCTTTTGTACGATTATGCATACCTACTTGACCTTTTATAACTTATAAGGCAATTTGCCTCCCAGCCGGACCAA
AAAGATAACAAGCTCAGATAACTTTTTTTAAAAAAAATTTAGCAAACAGTCAACTATAATACATACAAATTAGCTTATTC
TTTTCACATGCCCATAACTAGATTAATTTATGTGTATATATAAGGTGTTGAGTTTATATATAATACATACAAGTATACAA
CTACAATACCATGCATTTATATATAATAAAAGTGTTGAATTCGCCTTATTTGCTTATAAATTTGAAAGTCCTCGAAGTAA
CGGAATTTTCAAGTATATAACAAAAGAATGTTCACACTTTAACACATGAACAAACGAATGTTAACACTTTAACATTTTAA
AGTATAGTTTATGGCTTATTCTTCCCTTCTAGTGTTGTATGGTTTTAAACCCCACACAAGACCACAAATGTATATAGTAA
CATTTTGTGTTTAAAATGAGCTAAGACTCAACGTGAATTATTCATTTATAACTCATTTACCAATCTATCCATTACAGCTG
TATGTTTTTGGTATCGATAAGTGTGTTAGGGCAAAATATCACCATGGCTTTTGATCACTCTCTTACGAATGAGTTTTTCT
TCATATATTATTATTCTTAGCTCATAGCTTCATCCAAATAAGTTAGTTATCGACGCCGGATATATATCATGCTGCCTCCA
AAAAAATTAGCTAAGAGAGACCTACCGGACAATTAGTAATTTAAGGTAAAAAGCGGCATGGATTAAAAGTTTCTTTTTAT
TTTCTTGTTCTTTTTAGTGTTGTTGAATTTGCGATAATGATTCCACAAATCGTGCATTGGCGTGGCCATATTTTATACTT
CACCGCTTCTCTTGTGTGGCCAATGTAAAGTCTTTCTCATTATTATACTAATCTCTTACCATCTTATACATAATGTATTT
TAATTAATTGAGATGAATGGATAGTTATAAATAAGAATATGTTAATGTGTCGTGAAGGAACAAAGCCTGTTGTTGTCGAC
CCCACAAGTTGACTGATCGTGTTCATCATCATGCATGGCTTCGTTTCACTTATTTAATTAACGACTTGTTCACGACACAA
ATGATTGTACCAGTTTAAGAATCTCTTGATCTCTCTTCATCATCACCAAATCTTCCTTGAGAAATATTCTCTCCATCATC
AAGTGTCTCCAACCTATATATATATATATATAGTTGCACAAGTTCAAGAATTATCATAACAACAAACTAACAAACAACAA
CAACAACAACAAGAAAGGCAAGAGTTGATCAGTTAGAGCG
>AT1G27750.1 | chr1:9654425-9657424 FORWARD LENGTH=3000
AAGAATATGTTAATGTGTCGTGAAGGAACAAAGCCTGTTGTTGTCGACCCCACAAGTTGACTGATCGTGTTCATCATCAT
GCATGGCTTCGTTTCACTTATTTAATTAACGACTTGTTCACGACACAAATGATTGTACCAGTTTAAGAATCTCTTGATCT
CTCTTCATCATCACCAAATCTTCCTTGAGAAATATTCTCTCCATCATCAAGTGTCTCCAACCTATATATATATATATATA
GTTGCACAAGTTCAAGAATTATCATAACAACAAACTAACAAACAACAACAACAACAACAAGAAAGGCAAGAGTTGATCAG
TTAGAGCGATGGACGTTTTTGTTGATGGTGAATTGGAGTCTCTCTTGGGGATGTTCAACTTTGATCAATGTTCATCATCT
AAAGAGGAGAGACCGCGAGACGAGTTGCTTGGCCTCTCTAGCCTTTACAATGGTCATCTTCATCAACATCAACACCATAA
CAATGTCTTATCTTCTGATCATCATGCTTTCTTGCTCCCTGATATGTTCCCATTTGGTGCAATGCCGGGAGGAAATCTTC
CGGCCATGCTTGATTCTTGGGATCAAAGTCATCACCTCCAAGAAACGTCTTCTCTTAAGAGGAAACTACTTGACGTGGAG
AATCTATGCAAAACTAACTCTAACTGTGACGTCACAAGACAAGTAAGTGGAAGATCCAATATATAATGTTTACTTTCATT
CACTACTACTACGCAATAAACTAAATAAAATATCATTAATTTGTGGGATATAGGAGCTTGCGAAATCCAAGAAAAAACAG
AGGGTAAGCTCGGAAAGCAATACAGTTGACGAGAGCAACACTAATTGGGTAGATGGTCAGAGTTTAAGCAACAGTTCAGA
TGATGAGAAAGCTTCGGTCACAAGTGTTAAAGGCAAAACTAGAGCCACCAAAGGGACAGCCACTGATCCTCAAAGCCTTT
ATGCTCGGGTTAGAAAACATACTTTATATTACTTCGGTCTCAAAACCAAATGACAATGAGTAAAGTCGTTCTTAAGTGTG
TTATCAATTGTTGCAGAAACGAAGAGAGAAGATTAACGAAAGGCTCAAGACACTACAAAACCTTGTGCCAAACGGGACAA
AAGTCGATATAAGCACGATGCTTGAAGAAGCGGTCCATTACGTGAAGTTCTTGCAGCTTCAGATTAAGGTATGTAGATTG
TTAAAAGGATTTTTTGTTTTTAGTCAGAATCTTATCATAACTCATGTTCAAGTTAACTAACCAAAATGCATATTTTATAA
ATGTAGTTGTTGAGCTCGGATGATCTATGGATGTACGCACCATTGGCTTACAACGGCCTGGACATGGGGTTCCATCACAA
CCTTTTGTCTCGGCTTATGTGAAGGACTTACAAGTTACAATGTCAATGTAAAGAAACCCATTTAGAACATATATATCCCT
ATTTGAGCCAAACTAAAGAGATCTACGCTAAGATCCTACCATTTTCTTCTTGTTGTTCATTCTGATATTTTTATTATTCT
TAACTTCTTTTGTCTCTTTCGTCATTATGGTTCTAAGAACTTTTGGTACTCTTTTTCTTTTCTTTTTTGTAATTATATTT
TTAAATTATGAAAAAGTCAACTCAGACTAATTAAATAACAATCGTCTTTCCTTTTGCAATTTGAAAACAAAGATAAAATT
GTATTATTTTATGCCAGGGTTTCGGTTATGTTTCGTACGACTCCAAAATTCACCAATCTTCGAAAAAATATATTGATTTA
TTCGACCGACTTTATAGCAACTCATGATAAAAGATGTATATCAACTTTTTTTTTTTTAGTGGTTACTTCATATTGTTGAT
TATCATTATCACTTTATCAGTGCATATTCAGACATAAGGTGCATATTGGCACAATTAATCTTTTAATTCTTGTGAATAGC
ACATAACTTGTGTCTAAAAAGTTAAGTTTTTGAATACCTAATTAAACAAGTGTTTGTGGAAACACCCTACAATTTCTTTT
GGCCACTTAATTTTTTATGATTTGAGTCTAGAGATGTGATTGTGAATATGTGATGATACCGCACAAATCGTTCTGCTGTG
CGACGATGTGATCGATCAATGGAAAAAACGTCCAATAACAAGCGGATTTGATATCATTCGCAAAGCCACGTACCGTACGT
TCAAAAGATGTCCTTCATATGAATATCGACTAAGAACGTTTTGATTTTTGATTTATTAACCTTTCATTGCATTTCTTTCC
GACATCTTCTCTCCATTGTATTTAGAAGATGAATTTAGTCAAACATTGAAATAAAATTTGCTATGATAACAAATTTTGTG
TCATTCATCATAAATTTTAAATTAGGTGTTATAGGCTAACACTTATATTCTAGGTTTTAGAACTCATAAAGTTATCCCAA
ACATCTGACTGTAACAAACTAACTATACATCCCAATTTATGCTTTTACACGTTTTACCTCCCAAACTTTGATCTATTACC
ATTCAAAAAAATTACAGCTCTTCACTAAACATTACGATATATTAGAAGCTACACAATTCCAAATCTCTAACTGAAATATT
GTTTTTTCATTTAGTATACTTTGAATTTTTTTATTAGTTGTTTTTAATTAGATGCTATATGTTTTTTTAATTAAAGATGC
AAAGATTCAAATTCCATGATTTTGAAAAACTCATTTTTTTTTTTTTTTTTTAAATACCAAAACTCAAAAATTATCAAAAT
ACAACTATTATATGTTGACAAAAAAACAATTTATCCAAAATTTTTACTTAAATACCATCCCTTGAACACGTTCCTAGTTT
CGGTTTGGTTTGGCTTGATGTTCTAAAAAGCGATTCGGCTTTATTAGTCAAACCAAACCGTATCGTGAATTCGTGATCGC
CTTTAGCCACCGTGAAGCTTCTCCGCGAGCTAGAGGGTCTTAAACACTAACAAAATACGGAACTGACAAACACAGCAACC
GAGACTCTCTCTTCTCTCTCTCTCGCTCTCCGTCGCTGCC
>AT1G27752.1 | chr1:9659250-9662249 FORWARD LENGTH=3000
TCTATGGATTTTGAGACTGTTGACCAGAGAGACTTGTCATGTGGTAGATCTTCAGTCCCAAGGGGATTATTAAACCAGCA
TACACCATCTCCTTCTGCAAGAGGGCCTTCAGATTTAAGAAGTAACTCTACGGATCGTAGGAACAATTTTGTTCTTGCAG
GATCACCTGTTTATCAGGCAGTACCCCATGGCCCTTCATCAGGGCAAATTGCTTGGTATTTGGATGGGGACCCCACTGCT
TTTGACATTTTTCCGGCTTCGGGGCAGTTGTGGTTAGGCTATTTAGGACCAGATGAAACAGAAGGTCATCTAAGGTTTCA
GCTTGACAGGTACGGCCCTGTAGACCGTTTCTTTTTTGATCCAGTGAAAGGATTTGCTCTAGCAGAATATAGAAGCATAA
TTGATGCAATCAGAGCTCGAGAATATCTGCGAGCGCAATTTCCTTGGCGCATTAAATTTATGGATATAGGAGTGGGTGCA
AGGGGATCTTTGAATGGAGTAGCATATGGTTATTGTACTCATCTGTATATTGGAGGCATCAGTAGCCAGTGGGAGAGGGA
TGAAATTGTCCATGAGTCGCGGCAAGCCCTTTATAAGGGGCCTCGCATGGTGACTGACCTGTACTATGAACATGCCCTTC
TGATGGAGTTTGATACACCTGATGATGCTGCAATTGTAATGGCCCATCTCAGGTTTTTTCGGGGAGAAAAGAGTAAATTT
CATTTGGCATCAATCAATCGTCCTTTGCCTCATGAAGATGGAGGAAGGTTTGTCTTCGCTTCTTCTGACCTATGTTTTCT
TTGATGATTTTGAACTATTGACATTATTTTTAATAATGAAATATCCACAAGACTTTGTATCTTCTTCTCACAAACTCTGA
AGCGTTTTGACTTTGGTATAGTTATGCACTTTATGTCGTTTTTTATGTCTCATTGGTTTAATGTGGAAGTTTCTTGTCTG
AACAGTCATCCAGAGAGGCACCTTCAAGTACCTCCCTCATCAAAACAGGATAGTGGTTCAGGAGAATATGTTTCCCCCTT
AATGAGTACGGATAACCACTGTAATTCTGTACCTCCTGGAGCTACCTTTCAGCAAAACTGGCCTGCAGCTGGTAGCACTC
TTGTGAATTCTGCACAAGGAGGTTAGTTTTCTATCTACTCTTTCCTGAATAGTGAATGCTTTTTAACTTGTGACTGAAGA
TGTGTATGAAACTAAGACCACCCTTCCTCAGTCTCAGGAACTCCTCCATGTGTGCCCATACCAGCTCCGGGCCAGCCTGC
AGTGCCTGCTACACCGACATCTCAAATCCCTCCATCTCCGTTTGTTCAACAACCCATTTACCCTCCTCCAAACAGCTCTT
GGGATACAAGATCCCTAATCTCTCCAAGCGGTGATGCTGTAGCAACATCATCTCAGATGCAAGGACCTCCAGCGCAACAG
GTTTCAGGTCCCTTCATGCCGCCTCCTGTGCATCCAGTCTCTCAGCCACAAGGACCTCAAGTTCAGCAATTTGATCAATT
GTACCCACCTCCGCCTTTAGGACATTCATTACCTTCTGTACTCCAGCCACCACTACAACCTCAATCCCAGCCACCGGAAC
CACCGCCTGAAATGATGCCGCCTCCGCCTCAAGCTCTACCACCTCCTTTGCCTCACTCACACCCACCTCTGGTTCCTCCT
CCTCCTTTTTCTCCACTGTTGTCCCCACGCTTACCTCCAATGGTCACCCAGTTGTGTGGATCAGAGGCTTCCAAACAGAA
CATAGGGCACCAATGGCAGGGTGCTTTGTCCAAAAGTGGAGTTCATTACTCCACCATCATTGCACAGAGATTGGAATCAG
ACATTTGCAAATATATCATTGGATCTCCCGAGCCTGTGCAGTGAGTGACAACACCTCACTCTAATTTGTTGTGTTGTGTC
TTTCTTTATAATGAAGTGATGTGCTATGAGATGAATATTCTTTCCTGTCTTTTTACTTCTTGCAGATGGCCAGTTAAACT
GGATATGACTAAGCGCACGGATATGAAGAACGTAAAAGCTACTTTTGCGAATACACAACCACACAAAGTAAGTTTCCACC
TCCATTGCGAAGTAAAATTTATCGACTGTGCAAGCTTTTTTGTTACACGATTTAAGGAATGCTGTTTTGCAGAGGGAGGT
TTGTCAGTTAATTCCTGCTGCTTTCAGCGATCGCAAAGGGGTATGTGTCACATTTTCAAACCCTGAATCATCATAACACC
ATTTTGTCTTCCTACGTAAATATAATAACTCTATCAAAACTCTCTTTCTGGTGGCAGCTCCAAGATTTCATAACATACTT
GAAGCAGAGAGATTGTGCAGGAGTAATAAAGATCCCTGCATCAAGTCCCATGTGGGCAAGGCATCTCTTCATTCTTCCAC
ACTCGCAAGAGACATGTTCCTTGCTTTCTGTTTCCCCATCTTCCTCGGAATGCTTGATCGGTTTGGTTTTGCCAAAGGAT
ACAAATGCTGAGGCCTCATGACACAATAGACTGGTGTACCACCCCGGGACAAGGTAGAATAAATGAAGACTTATGTGTTT
AAGATAGTAGTTCTAAATCACATTGTAAATGAACTTACTAGAATCTCACTCTTTCTTCTCCCTTTTGAGGGTTGTCAATT
GTAGATTTGTTTCAACGATTTAACTGTCTTCCTCTACATAAGAGTCAATAGTCTGGTTAAGGTTTTGTCAGTATGCGCGT
TTTTTTACTTTTAAAAACTGGACCGGACCGGACCGGACCGGCGGATTAGAACACAAAATTTAGACCATTAATGGTCAAAC
GCAATTTTTAGCAATGGCAAACGCAAACGCTGTTCAAGGAATCTCAATCGTTTAGCAATCACAGACATTGACGAGTACGG
ATATCAGTGGCTGCGCCTTTTGCTCCTCCTCCCTCCCGCCCTCTTCGTCTGAATTACAGGTTTCCTCCGGCGAGTCATCA
TCTCTTCTCTTCCATCGCTGATCTTCTCACAGAAACAACC
>AT1G27752.2 | chr1:9660144-9663143 FORWARD LENGTH=3000
GGTATAGTTATGCACTTTATGTCGTTTTTTATGTCTCATTGGTTTAATGTGGAAGTTTCTTGTCTGAACAGTCATCCAGA
GAGGCACCTTCAAGTACCTCCCTCATCAAAACAGGATAGTGGTTCAGGAGAATATGTTTCCCCCTTAATGAGTACGGATA
ACCACTGTAATTCTGTACCTCCTGGAGCTACCTTTCAGCAAAACTGGCCTGCAGCTGGTAGCACTCTTGTGAATTCTGCA
CAAGGAGGTTAGTTTTCTATCTACTCTTTCCTGAATAGTGAATGCTTTTTAACTTGTGACTGAAGATGTGTATGAAACTA
AGACCACCCTTCCTCAGTCTCAGGAACTCCTCCATGTGTGCCCATACCAGCTCCGGGCCAGCCTGCAGTGCCTGCTACAC
CGACATCTCAAATCCCTCCATCTCCGTTTGTTCAACAACCCATTTACCCTCCTCCAAACAGCTCTTGGGATACAAGATCC
CTAATCTCTCCAAGCGGTGATGCTGTAGCAACATCATCTCAGATGCAAGGACCTCCAGCGCAACAGGTTTCAGGTCCCTT
CATGCCGCCTCCTGTGCATCCAGTCTCTCAGCCACAAGGACCTCAAGTTCAGCAATTTGATCAATTGTACCCACCTCCGC
CTTTAGGACATTCATTACCTTCTGTACTCCAGCCACCACTACAACCTCAATCCCAGCCACCGGAACCACCGCCTGAAATG
ATGCCGCCTCCGCCTCAAGCTCTACCACCTCCTTTGCCTCACTCACACCCACCTCTGGTTCCTCCTCCTCCTTTTTCTCC
ACTGTTGTCCCCACGCTTACCTCCAATGGTCACCCAGTTGTGTGGATCAGAGGCTTCCAAACAGAACATAGGGCACCAAT
GGCAGGGTGCTTTGTCCAAAAGTGGAGTTCATTACTCCACCATCATTGCACAGAGATTGGAATCAGACATTTGCAAATAT
ATCATTGGATCTCCCGAGCCTGTGCAGTGAGTGACAACACCTCACTCTAATTTGTTGTGTTGTGTCTTTCTTTATAATGA
AGTGATGTGCTATGAGATGAATATTCTTTCCTGTCTTTTTACTTCTTGCAGATGGCCAGTTAAACTGGATATGACTAAGC
GCACGGATATGAAGAACGTAAAAGCTACTTTTGCGAATACACAACCACACAAAGTAAGTTTCCACCTCCATTGCGAAGTA
AAATTTATCGACTGTGCAAGCTTTTTTGTTACACGATTTAAGGAATGCTGTTTTGCAGAGGGAGGTTTGTCAGTTAATTC
CTGCTGCTTTCAGCGATCGCAAAGGGGTATGTGTCACATTTTCAAACCCTGAATCATCATAACACCATTTTGTCTTCCTA
CGTAAATATAATAACTCTATCAAAACTCTCTTTCTGGTGGCAGCTCCAAGATTTCATAACATACTTGAAGCAGAGAGATT
GTGCAGGAGTAATAAAGATCCCTGCATCAAGTCCCATGTGGGCAAGGCATCTCTTCATTCTTCCACACTCGCAAGAGACA
TGTTCCTTGCTTTCTGTTTCCCCATCTTCCTCGGAATGCTTGATCGGTTTGGTTTTGCCAAAGGATACAAATGCTGAGGC
CTCATGACACAATAGACTGGTGTACCACCCCGGGACAAGGTAGAATAAATGAAGACTTATGTGTTTAAGATAGTAGTTCT
AAATCACATTGTAAATGAACTTACTAGAATCTCACTCTTTCTTCTCCCTTTTGAGGGTTGTCAATTGTAGATTTGTTTCA
ACGATTTAACTGTCTTCCTCTACATAAGAGTCAATAGTCTGGTTAAGGTTTTGTCAGTATGCGCGTTTTTTTACTTTTAA
AAACTGGACCGGACCGGACCGGACCGGCGGATTAGAACACAAAATTTAGACCATTAATGGTCAAACGCAATTTTTAGCAA
TGGCAAACGCAAACGCTGTTCAAGGAATCTCAATCGTTTAGCAATCACAGACATTGACGAGTACGGATATCAGTGGCTGC
GCCTTTTGCTCCTCCTCCCTCCCGCCCTCTTCGTCTGAATTACAGGTTTCCTCCGGCGAGTCATCATCTCTTCTCTTCCA
TCGCTGATCTTCTCACAGAAACAACCATGTCTAACAGACGCTCGAATCGGCAAGATGAGAACACAAGATATGTCCCCAAG
GGCCATCAGCAGCAGAAGTTTGTACCCAAACCCATGAATCCAACTCCTACCTCTAATTCAACCCCTTTCCCTGTTTCTCT
CTCTTCTTCGCTTAGGCAATCAGATTCCTCCGGTGCGAGTTCCAGAGTCTCCGCTTCGGGTGGTAGTAGGGTTAGGATTG
GGGATCAGGGACAGTTGGTATCTAGCAAAAGTCCAGCTCAAGGCGGTGGGAGTTTTGTGAATTACTTGCCGCAGGACGAG
GCTGTTGCCGCTGGTTTAGGGCCTGATGATGGAGGTTTGGATCCAGTGGAGTCTCAGGGAGTGGTGGATCTCCTCAATAG
AGAGCTCACAAGGCTGCTTAAGCTCAATCCTAGAGATTTTTGGAGAGAAGGTCATGCTTCTTTTGATTTTATGTCAGTTT
TGGTTCATAATGAGCTTCGGTCTCTCGGGTTTCAACTTTTTTTTTTGTGTGATGGATTTTTAGACTGATATTACTTCTCT
TGGTTAATGACAGTGGCTAGTGATGCATCGTTGCATGATTTTTTGGATAGCTTCCTGCAGTTTAGAAGCAGATGGTATGA
TTTTCCTTTTCATGGTGTCAAGGGTATTGTTGCGGGCGTGATTGTCGGAGAACTCGAGTTATGCCGTCGTGTTTTCATGG
TCTTGTATAGAATGTGAGTCGCTGCTTGTTTCATAATCCAAAGCTTTTTGTTGAATAGTCTTTTTTCATCATGGATACTA
GTGTCATTATTTTTTATTCTTTTGGGTCTTGTGAGTTGAGGGTTTGTATATTTGGCTGTGGCAGATCGTCCAATAGGGAT
CCCGGTGCTAAAGCTGCTGATAGCCTCAGTCAGAAAGATC
>AT1G27760.1 | chr1:9665895-9668894 FORWARD LENGTH=3000
TTCTACAATTTGGTTCTGCCCAGCTGTTACCTGATTTTTCATTTCAAAGTCGGTTCCAGTCTTTAGTATGTATGGTCTGT
TAGGATAGATTGTGTAGTTCACTGAAGGTGAAATAAGCAACACATTAACTTCACTGTTAGCAAGTGAAATTTTCTGCATA
AGCTAGCTCTTTGTTTCTGAATGCCATGAGTTTAAGCAGTAGTCTAAAGCAGCTTGTTATTGGTTTCTATGCAGGATGGA
TATCTATGGAAGATGAGCAACTTCAATATTTGTCCATGATCATGTTGCATTCGGCAGACACTTTCTCTATGAAGGAGTCA
CCGCTTCTTCTAACTGATGGTAGAAACGCCGAAGAGCTTATGGATGAAAATGCTGTAGTTATGCAATCCAAGATCAGTCA
AATAAAAGACATATTCCCTGAGTATGGGAACGGTTTCTTAGCTGCGTGTCTTGAAGCCTATAACCAGAATCCAGAAGAAG
TTATACAGAGGATTCTTGAAGGAACACTCCATGAGGATTTGCAGCGATTGGACACTTCACTGGAGACGATGCCACAACCT
AAATCTGCTCCAACTCTTAGAAGCAAAGACAAAGGGAAAGGAAAGCTCATTGAATCTGACACTAGTAGCTCTGCTAGTGC
CATCTATACAGAGAAACCGATCACACGGCCCTCCCTTCCAGCTTCATCAGCCTCATCAGCAACAGTTGGCAGATTTGTCA
GAAAGCCAAAGGATGATACTCCAAGTTACAAAATTCTCGATGCTAGAAAAGAATCCGACAGAGAGAGGAACGCAGCCCTA
CTTGCACAATACGAATATGATGATGAATACGATGATTCTTTTGATGATCTGGGCTTGAGTATTGCGGAATCAGGTACTGA
AGAAAGCGGAGCGTTTGGTAACAGAGCTGGATCCGAGCCCTCTGATGCTCCAAAGTGGGGTAGCAGAAAGAATCCTCAAT
TCTATGTGAAGGATGGTAAGAACTACAGTTACAAAGTGGCCGGCGCAGTTGCTGTGGCAAACGCCAACGAAGCTTCACTG
GTAAATGAAGCAGAGGGAGATAAGATACTTGGGTTGGGACGTGGAGGAAACATTCCTCTAGGAGCGGTTAGAAAGTTGAC
AGAGTATCAGGCACAGAGAGATGAGAAAGGTCAGTCTAATGTGAATGTGAACCCAAGCGATGGAAGAGAGAATGGGAGAA
ACTGGAGAGGAGTAAGGGGAAGAGGAAGAGGAGTGGTGAACAGAGAGCAACCGCAGGAGAAGAGTAATGAGAGTAGTAAT
AACAACTCAGAGGTTAATACAGAGGCGGAGAACGGAGGAGGACGGGGTCGAGGAAGGGGACGAAGAGGAGGAGGTGGAGG
GAGAAATCATAATCATAAAGATAGAGCTATGAAGAAACATATTGCTAGTGTTTCTGGCTTCTAGAGGTTTAAAAAGTAAC
AAAAAGCACAATACGTTTTTGTGGGTCTGTTTTTTCGGATACAGGGGAGAAACTTAATTACAAATCGATACTTCATTTGA
TTGTAATGCTTGTTTCTGGTAATTAAAAGAAGAAAACTAGCATATTATTATTCCCTTTGGTTTTGGTTAAACAAGTTTCT
TTTGTAACAGGTTGGTATGAATCTAATAAAAAAATGAACTTTTTGTGAAAAAAAAAAAATTCTTTTGATATATATGCAAA
GGTAACAACAACTTATAACCATTCCAAATCTCCAATTGAACTCACATTGTCTAAGTTCTATCTTTTTATCTTTATTCTTC
TTCCCGTAAAAGAAAGAGTAGTTATTACTTCGAGTGACAGAAGTTGTAAAAATTTGTAAGCATGTAAGCCGCAATAATAT
AAAAAGAGAAGAAACATTTATAAATGTGTGTTATATATAAAGAATTGTATTTTATTTGAGGTAGATAATGAATGATCTAC
AATCAACAACTACACGGTTTGTGATTATATGTATCCACGTGATTTAATATACAAATAGATTTGTTTTCTCTGCAAAAAAT
ACAAAAATAAATACATAAAAGAAAAGCCAAATCCTAAACGTAACTGGAAAATAATATACGTATGAGCTAATTTCAATTTG
GATTAGACAAAGAAAAGAAGAAGAGAGAGACGTAATTATACAAAAGCTTACGAGAAGTTTGTTCCATCATCACTTGAGAG
AAAGATGATCAAATCATACAAGAGAAACACGAACCGTTCAACGGGAGGGAACGCGGCAGCACTATCATTCGCTTTGGTTC
GTCGTGCAGAATATTTAGGTACATACATATGTTTTATAAATTTTATCATCTTTTTGAATGCATCATAATTTACAATATTT
CGATTACGAGAAAACTAGATGAAGAGAACCTTAAACATCCTTTTTAACATAAAAAAGAACACTAAACTAACACAAGTTCT
ACACATTAGTATAATTTCTTAGCTGATAAAAAACACACCATTAGTATTTTTCCCTTTTTGGTAACGTTTTTTTTAAGATA
ATCTAAACCATAATACTGAATCACAAAGCTCATAAAAAAGGAAATCGAAATTATAATCACGTCGGCAAGTAAAGAGCCAA
CGGTGAGGGATGAGCCACGTGTGAAAGGATATTCCTTAGATGTGAATGGGATCTAATTCTTGTCCGATTAAACCGAGAAG
AGTCTTGGTACGCCTCTCTATATATAAAAGTCATCACTTTCCTCCTCACGTTTCTTCCTTTGGCATCGACGAAAGTCTGA
AAACTCTTTTCTCTCCACCTCTTTCTCTCTTACCCCAAACACAAAATCTCCTCTTTAATGGATATATCGCCTCTCCGATC
TCATTCTTCCTCGTTTTTATCTGCCAAACTCTTATTGCTCTTCTTCTTTTGTAGTTTTCGTGCTTCTTCGATTTCTTCTT
CTTCAGTTGTTTCCCATCGTCGTAATCCTTCTAGCTTTCGGTTTCTTTGATAATTCCCTTTGAATTCGTTTTTCTTCTTC
TTTCAATTTCCGCAAATAATCAGCCGCCGATAAGATAATC
>AT1G27760.3 | chr1:9665895-9668894 FORWARD LENGTH=3000
TTCTACAATTTGGTTCTGCCCAGCTGTTACCTGATTTTTCATTTCAAAGTCGGTTCCAGTCTTTAGTATGTATGGTCTGT
TAGGATAGATTGTGTAGTTCACTGAAGGTGAAATAAGCAACACATTAACTTCACTGTTAGCAAGTGAAATTTTCTGCATA
AGCTAGCTCTTTGTTTCTGAATGCCATGAGTTTAAGCAGTAGTCTAAAGCAGCTTGTTATTGGTTTCTATGCAGGATGGA
TATCTATGGAAGATGAGCAACTTCAATATTTGTCCATGATCATGTTGCATTCGGCAGACACTTTCTCTATGAAGGAGTCA
CCGCTTCTTCTAACTGATGGTAGAAACGCCGAAGAGCTTATGGATGAAAATGCTGTAGTTATGCAATCCAAGATCAGTCA
AATAAAAGACATATTCCCTGAGTATGGGAACGGTTTCTTAGCTGCGTGTCTTGAAGCCTATAACCAGAATCCAGAAGAAG
TTATACAGAGGATTCTTGAAGGAACACTCCATGAGGATTTGCAGCGATTGGACACTTCACTGGAGACGATGCCACAACCT
AAATCTGCTCCAACTCTTAGAAGCAAAGACAAAGGGAAAGGAAAGCTCATTGAATCTGACACTAGTAGCTCTGCTAGTGC
CATCTATACAGAGAAACCGATCACACGGCCCTCCCTTCCAGCTTCATCAGCCTCATCAGCAACAGTTGGCAGATTTGTCA
GAAAGCCAAAGGATGATACTCCAAGTTACAAAATTCTCGATGCTAGAAAAGAATCCGACAGAGAGAGGAACGCAGCCCTA
CTTGCACAATACGAATATGATGATGAATACGATGATTCTTTTGATGATCTGGGCTTGAGTATTGCGGAATCAGGTACTGA
AGAAAGCGGAGCGTTTGGTAACAGAGCTGGATCCGAGCCCTCTGATGCTCCAAAGTGGGGTAGCAGAAAGAATCCTCAAT
TCTATGTGAAGGATGGTAAGAACTACAGTTACAAAGTGGCCGGCGCAGTTGCTGTGGCAAACGCCAACGAAGCTTCACTG
GTAAATGAAGCAGAGGGAGATAAGATACTTGGGTTGGGACGTGGAGGAAACATTCCTCTAGGAGCGGTTAGAAAGTTGAC
AGAGTATCAGGCACAGAGAGATGAGAAAGGTCAGTCTAATGTGAATGTGAACCCAAGCGATGGAAGAGAGAATGGGAGAA
ACTGGAGAGGAGTAAGGGGAAGAGGAAGAGGAGTGGTGAACAGAGAGCAACCGCAGGAGAAGAGTAATGAGAGTAGTAAT
AACAACTCAGAGGTTAATACAGAGGCGGAGAACGGAGGAGGACGGGGTCGAGGAAGGGGACGAAGAGGAGGAGGTGGAGG
GAGAAATCATAATCATAAAGATAGAGCTATGAAGAAACATATTGCTAGTGTTTCTGGCTTCTAGAGGTTTAAAAAGTAAC
AAAAAGCACAATACGTTTTTGTGGGTCTGTTTTTTCGGATACAGGGGAGAAACTTAATTACAAATCGATACTTCATTTGA
TTGTAATGCTTGTTTCTGGTAATTAAAAGAAGAAAACTAGCATATTATTATTCCCTTTGGTTTTGGTTAAACAAGTTTCT
TTTGTAACAGGTTGGTATGAATCTAATAAAAAAATGAACTTTTTGTGAAAAAAAAAAAATTCTTTTGATATATATGCAAA
GGTAACAACAACTTATAACCATTCCAAATCTCCAATTGAACTCACATTGTCTAAGTTCTATCTTTTTATCTTTATTCTTC
TTCCCGTAAAAGAAAGAGTAGTTATTACTTCGAGTGACAGAAGTTGTAAAAATTTGTAAGCATGTAAGCCGCAATAATAT
AAAAAGAGAAGAAACATTTATAAATGTGTGTTATATATAAAGAATTGTATTTTATTTGAGGTAGATAATGAATGATCTAC
AATCAACAACTACACGGTTTGTGATTATATGTATCCACGTGATTTAATATACAAATAGATTTGTTTTCTCTGCAAAAAAT
ACAAAAATAAATACATAAAAGAAAAGCCAAATCCTAAACGTAACTGGAAAATAATATACGTATGAGCTAATTTCAATTTG
GATTAGACAAAGAAAAGAAGAAGAGAGAGACGTAATTATACAAAAGCTTACGAGAAGTTTGTTCCATCATCACTTGAGAG
AAAGATGATCAAATCATACAAGAGAAACACGAACCGTTCAACGGGAGGGAACGCGGCAGCACTATCATTCGCTTTGGTTC
GTCGTGCAGAATATTTAGGTACATACATATGTTTTATAAATTTTATCATCTTTTTGAATGCATCATAATTTACAATATTT
CGATTACGAGAAAACTAGATGAAGAGAACCTTAAACATCCTTTTTAACATAAAAAAGAACACTAAACTAACACAAGTTCT
ACACATTAGTATAATTTCTTAGCTGATAAAAAACACACCATTAGTATTTTTCCCTTTTTGGTAACGTTTTTTTTAAGATA
ATCTAAACCATAATACTGAATCACAAAGCTCATAAAAAAGGAAATCGAAATTATAATCACGTCGGCAAGTAAAGAGCCAA
CGGTGAGGGATGAGCCACGTGTGAAAGGATATTCCTTAGATGTGAATGGGATCTAATTCTTGTCCGATTAAACCGAGAAG
AGTCTTGGTACGCCTCTCTATATATAAAAGTCATCACTTTCCTCCTCACGTTTCTTCCTTTGGCATCGACGAAAGTCTGA
AAACTCTTTTCTCTCCACCTCTTTCTCTCTTACCCCAAACACAAAATCTCCTCTTTAATGGATATATCGCCTCTCCGATC
TCATTCTTCCTCGTTTTTATCTGCCAAACTCTTATTGCTCTTCTTCTTTTGTAGTTTTCGTGCTTCTTCGATTTCTTCTT
CTTCAGTTGTTTCCCATCGTCGTAATCCTTCTAGCTTTCGGTTTCTTTGATAATTCCCTTTGAATTCGTTTTTCTTCTTC
TTTCAATTTCCGCAAATAATCAGCCGCCGATAAGATAATC
>AT1G27760.2 | chr1:9666120-9669119 FORWARD LENGTH=3000
TCTATGCAGGATGGATATCTATGGAAGATGAGCAACTTCAATATTTGTCCATGATCATGTTGCATTCGGCAGACACTTTC
TCTATGAAGGAGTCACCGCTTCTTCTAACTGATGGTAGAAACGCCGAAGAGCTTATGGATGAAAATGCTGTAGTTATGCA
ATCCAAGATCAGTCAAATAAAAGACATATTCCCTGAGTATGGGAACGGTTTCTTAGCTGCGTGTCTTGAAGCCTATAACC
AGAATCCAGAAGAAGTTATACAGAGGATTCTTGAAGGAACACTCCATGAGGATTTGCAGCGATTGGACACTTCACTGGAG
ACGATGCCACAACCTAAATCTGCTCCAACTCTTAGAAGCAAAGACAAAGGGAAAGGAAAGCTCATTGAATCTGACACTAG
TAGCTCTGCTAGTGCCATCTATACAGAGAAACCGATCACACGGCCCTCCCTTCCAGCTTCATCAGCCTCATCAGCAACAG
TTGGCAGATTTGTCAGAAAGCCAAAGGATGATACTCCAAGTTACAAAATTCTCGATGCTAGAAAAGAATCCGACAGAGAG
AGGAACGCAGCCCTACTTGCACAATACGAATATGATGATGAATACGATGATTCTTTTGATGATCTGGGCTTGAGTATTGC
GGAATCAGGTACTGAAGAAAGCGGAGCGTTTGGTAACAGAGCTGGATCCGAGCCCTCTGATGCTCCAAAGTGGGGTAGCA
GAAAGAATCCTCAATTCTATGTGAAGGATGGTAAGAACTACAGTTACAAAGTGGCCGGCGCAGTTGCTGTGGCAAACGCC
AACGAAGCTTCACTGGTAAATGAAGCAGAGGGAGATAAGATACTTGGGTTGGGACGTGGAGGAAACATTCCTCTAGGAGC
GGTTAGAAAGTTGACAGAGTATCAGGCACAGAGAGATGAGAAAGGTCAGTCTAATGTGAATGTGAACCCAAGCGATGGAA
GAGAGAATGGGAGAAACTGGAGAGGAGTAAGGGGAAGAGGAAGAGGAGTGGTGAACAGAGAGCAACCGCAGGAGAAGAGT
AATGAGAGTAGTAATAACAACTCAGAGGTTAATACAGAGGCGGAGAACGGAGGAGGACGGGGTCGAGGAAGGGGACGAAG
AGGAGGAGGTGGAGGGAGAAATCATAATCATAAAGATAGAGCTATGAAGAAACATATTGCTAGTGTTTCTGGCTTCTAGA
GGTTTAAAAAGTAACAAAAAGCACAATACGTTTTTGTGGGTCTGTTTTTTCGGATACAGGGGAGAAACTTAATTACAAAT
CGATACTTCATTTGATTGTAATGCTTGTTTCTGGTAATTAAAAGAAGAAAACTAGCATATTATTATTCCCTTTGGTTTTG
GTTAAACAAGTTTCTTTTGTAACAGGTTGGTATGAATCTAATAAAAAAATGAACTTTTTGTGAAAAAAAAAAAATTCTTT
TGATATATATGCAAAGGTAACAACAACTTATAACCATTCCAAATCTCCAATTGAACTCACATTGTCTAAGTTCTATCTTT
TTATCTTTATTCTTCTTCCCGTAAAAGAAAGAGTAGTTATTACTTCGAGTGACAGAAGTTGTAAAAATTTGTAAGCATGT
AAGCCGCAATAATATAAAAAGAGAAGAAACATTTATAAATGTGTGTTATATATAAAGAATTGTATTTTATTTGAGGTAGA
TAATGAATGATCTACAATCAACAACTACACGGTTTGTGATTATATGTATCCACGTGATTTAATATACAAATAGATTTGTT
TTCTCTGCAAAAAATACAAAAATAAATACATAAAAGAAAAGCCAAATCCTAAACGTAACTGGAAAATAATATACGTATGA
GCTAATTTCAATTTGGATTAGACAAAGAAAAGAAGAAGAGAGAGACGTAATTATACAAAAGCTTACGAGAAGTTTGTTCC
ATCATCACTTGAGAGAAAGATGATCAAATCATACAAGAGAAACACGAACCGTTCAACGGGAGGGAACGCGGCAGCACTAT
CATTCGCTTTGGTTCGTCGTGCAGAATATTTAGGTACATACATATGTTTTATAAATTTTATCATCTTTTTGAATGCATCA
TAATTTACAATATTTCGATTACGAGAAAACTAGATGAAGAGAACCTTAAACATCCTTTTTAACATAAAAAAGAACACTAA
ACTAACACAAGTTCTACACATTAGTATAATTTCTTAGCTGATAAAAAACACACCATTAGTATTTTTCCCTTTTTGGTAAC
GTTTTTTTTAAGATAATCTAAACCATAATACTGAATCACAAAGCTCATAAAAAAGGAAATCGAAATTATAATCACGTCGG
CAAGTAAAGAGCCAACGGTGAGGGATGAGCCACGTGTGAAAGGATATTCCTTAGATGTGAATGGGATCTAATTCTTGTCC
GATTAAACCGAGAAGAGTCTTGGTACGCCTCTCTATATATAAAAGTCATCACTTTCCTCCTCACGTTTCTTCCTTTGGCA
TCGACGAAAGTCTGAAAACTCTTTTCTCTCCACCTCTTTCTCTCTTACCCCAAACACAAAATCTCCTCTTTAATGGATAT
ATCGCCTCTCCGATCTCATTCTTCCTCGTTTTTATCTGCCAAACTCTTATTGCTCTTCTTCTTTTGTAGTTTTCGTGCTT
CTTCGATTTCTTCTTCTTCAGTTGTTTCCCATCGTCGTAATCCTTCTAGCTTTCGGTTTCTTTGATAATTCCCTTTGAAT
TCGTTTTTCTTCTTCTTTCAATTTCCGCAAATAATCAGCCGCCGATAAGATAATCATGGGGAGGAGTAAGATTTCTCTTC
TTCAATTTTTATTCTTTAATTGATTCAATTTGCAACTGGATTTGTTTGTTTTAGGGTTTTAATTGATTACTAATTTACTA
TGAAATCTCTTATATAACCAATTTCTGTTTTCGTTAACGCTTTTATAAATTTGGATGCTTTGATTAACTTTTGCTGGAAT
TGTTTTTTTTTGTGCAGAATCTCAGCGTAAGAACGCGACA
>AT1G27770.4 | chr1:9676011-9679010 REVERSE LENGTH=3000
CCGGTGCCTTATCCATAGAAGTAGGTGGTTCCCGCGAATCATGGGAAGGTATGGTTTGTTCTGGCCTTTTGCCTTTTGGA
TCAAGGGTAGCACGTATCTGGTCACGGACAAAGTCTTTCATATCTTCATGCATTTGATACATTTGGTCTTCCAGCTCCTT
CAAAGACCTCCTCATTTCAACAATAAACCTCTCAGGCACAAGCTCTCCAAAACAATCCTCAGTAGTCTCTTCTTTATCAC
AGTCCATTTCAGATTTCTGTTTTTTCATAGCAGGTTCTTTAGGGCTCGGGCCCGGTGCATTTCGTTTCCTCTTAACATCT
ACAATAGACCAGTTGCTGCTATTAATTGGTTTTCTTCTAGGTGCAATACCAAAAAAATTTGTAAAAACATTTATACTTAT
ACTTACCTGTCTCTTCTAGTTGTGGTGGGCGCGACTGCTTTGGTACTCTAGCATAGCCTCCAACCCATTCATCCTCCTGC
CACTGGTGCCCATCTATCAACAGTGCCTCAATGTAATCAACCCTTGGATCATCAACTTCATCATCCCATGAAAGAGATGG
AGGACAAACATTATCAGCTGGTTTCACAATATAGTTGACCTCAACCTACACAAATAAGTATGTTAACCATAGATAATGTA
CATTTACTTATTATGTACGTACATACACAATTTAACACACCTCATCAGCAGCCTCACACTCCAAAATGCGAGATGTCCGG
ATTGCTCGCAGAGAGGCAAGACGATGGATAGACCTCTCAGCAAATGTCCTGTTAGGTACATCATCAGGTCCTAGCTTAGC
AATTGATGGGATTGTTTCGAAAGCTAAAAGCTGGAGAGCTAATGGGAAACCATGGAGTGCATAAGACCCTACAAGTATAC
CCCTTATTAGTTTCTGAGCATCGTAAGGAGTTTGGAAATTTGCTATCCTCCCCAAAGTACGGGTAAAGGACACCCTTCCC
CATGGGTATTTGCAGAAAAACTCCAGGTTCTTAGTCATCTCGACAGTCTTTGAAGTAGGCCTGTTGGGGTTACTGTGGGC
CGCTACCACACCGTCAACCAAAATAATAAGAGATAGTGCCAGTTGGTTCCACCCCTCCATGCTTTCCTCCTCCTGCAGCC
AGCTCACCAAATCAGCAATTGTTGGAACCGTGTCCCCAAACCTCTCATGAAACAGAGTATTCCAAACACTCTCACACTCA
GGTTTCACACTGATAACATCATCAACGTCTTTCTTCTTGGGATACTTCCCACATTCCAGCCCAGTTAAGATACTAAATTC
TCTTAATCCAAATCTGATTGGATGACCGCCGAATACAATCCACATCTCATTCACCTTCTTTGTCACTAACTGACGGCATA
TTAGTCCAAGGACAAGCTTAGCATTGAAAGATGCCTTGTTTTTGGGTATTTTAAAAAGTTTCCCAAATGGAGAATCGAGA
AGAAACTGCATCTCTGGTTTCCCCTTTAGTACTTTTGCTATGTCAGAAATGTACTCCGGTTTAGAGTACGCGTTCATCTT
CGTCTCGGAAGGGTACCGGTCTAGAGCAAAGAGTCTTGGTGGTAACTCTTCAACTGTAAGATCTTCAGTCGGAGCAACAC
TTGGACTACCTGCAATTAAAAGTCATATACTGTTGAGCAAACAGAAGTAGTGTACGTACACAGACATTTTCCAGATTATA
ACTCAAAATCATATTTTTGGCGGAAACAGAGATTTCCAATTCTACTTCTCAATTTTTCATCCTAAAGATATGCTAAATTC
CGACAAATTCTAACACTTTAATCAAACAAGCTTTACAATTCTGATACACCCAAAGACAACAAACGGTAAATTAGAGATTC
TAACCCAGTTCCTCCGTTGCCTTTGTCGCAGAGCGTTTTCTCCGCGGGGAAACTCTTAATACACGCTTCTCCTTCCCTGG
ACCATGCTGCTTCCTCGGGACTTCGTCGTTAGCTTTATTCCCAGCCATAGCTAAAGATGCGATCTCGCCGGAGGTTCAAA
TTTCGCCGGAAAAAACAGTAACTTTCTCTTGGCTTCGCCGGGAAAAACAGTAACTTTCTCTTGGCTTCGCCGGGAAAAAC
AGTAACTTTCTCTTGGCTTCGCCGGGAAAAACAGTAACTTTCACTTCACCGGATGTGGGAGTTCAGTGGCACAATTCAAC
TACCCAACAATTCGAAGTTATGTCGAATTTTGAAGCAATGGATACTGAATTTCGTTTCGCTTTCTGATTCTCTCTCAATC
TCTCCGTTATTCTCTTTTTCGTTTTCTCGGTTTCTTCGTTTCAGTTTTTTTGTTTTTTGTCTTTTTCAAAACTGAACCGC
ATCAACTAAACCGAAACCAACTGCTGTAGGGTTTGGTTTACGCCGTCAACTTAACCGATACGAACTGCTGCACGGTTTGG
TTTATGCCATTATTAAGTTTTCCCAGGGTAATTTGGTCCGAAATTGAATGAAAAGACAAAACGTGAAAACCAGTTCTCAC
TTTGACAAACAATGAGAGCAAATCTTTTTTCGTCTACTTTTGTAAAAATTTCTTTAGAAAATATACTTAGTAAATTATTC
TAATTTATTTGTGTGAAATTTCTAATGGACAAAAGTCACAAAACTTAGAATATACTAAAAACTTTGTTGAAATAAAGTCC
AAGTCAGTAAATAGCTTTGACTTTCTTGACCAGCTCCGAGTCATGTCCGAATAAATGAGTGTTCCAAAAAAAAAAAAAAA
ACCATGGCCATGAGGAAATTTCAGAACAGGCAGACGAAACTTCGACGAAGCTCACTTAGTGCGAGACGACGCGTCAAAGC
ATCGTCTTCATCTTGACCCATATAAAGGTAAATAACAATAAGTTAAAAGCACCCATTACCAGTGAGAGGACTTCTTGTTA
TATATCATATCTTCTTCGTTCTCGATTTACGAGATCCTTGATTCTCTCTTTCTCTAATCTTATCTCATCTGAAGTATAGT
TACGAATTCACTCGTTGTTCGAGAGTAGTAAGCTGAAGAA
>AT1G27770.1 | chr1:9676011-9679010 REVERSE LENGTH=3000
CCGGTGCCTTATCCATAGAAGTAGGTGGTTCCCGCGAATCATGGGAAGGTATGGTTTGTTCTGGCCTTTTGCCTTTTGGA
TCAAGGGTAGCACGTATCTGGTCACGGACAAAGTCTTTCATATCTTCATGCATTTGATACATTTGGTCTTCCAGCTCCTT
CAAAGACCTCCTCATTTCAACAATAAACCTCTCAGGCACAAGCTCTCCAAAACAATCCTCAGTAGTCTCTTCTTTATCAC
AGTCCATTTCAGATTTCTGTTTTTTCATAGCAGGTTCTTTAGGGCTCGGGCCCGGTGCATTTCGTTTCCTCTTAACATCT
ACAATAGACCAGTTGCTGCTATTAATTGGTTTTCTTCTAGGTGCAATACCAAAAAAATTTGTAAAAACATTTATACTTAT
ACTTACCTGTCTCTTCTAGTTGTGGTGGGCGCGACTGCTTTGGTACTCTAGCATAGCCTCCAACCCATTCATCCTCCTGC
CACTGGTGCCCATCTATCAACAGTGCCTCAATGTAATCAACCCTTGGATCATCAACTTCATCATCCCATGAAAGAGATGG
AGGACAAACATTATCAGCTGGTTTCACAATATAGTTGACCTCAACCTACACAAATAAGTATGTTAACCATAGATAATGTA
CATTTACTTATTATGTACGTACATACACAATTTAACACACCTCATCAGCAGCCTCACACTCCAAAATGCGAGATGTCCGG
ATTGCTCGCAGAGAGGCAAGACGATGGATAGACCTCTCAGCAAATGTCCTGTTAGGTACATCATCAGGTCCTAGCTTAGC
AATTGATGGGATTGTTTCGAAAGCTAAAAGCTGGAGAGCTAATGGGAAACCATGGAGTGCATAAGACCCTACAAGTATAC
CCCTTATTAGTTTCTGAGCATCGTAAGGAGTTTGGAAATTTGCTATCCTCCCCAAAGTACGGGTAAAGGACACCCTTCCC
CATGGGTATTTGCAGAAAAACTCCAGGTTCTTAGTCATCTCGACAGTCTTTGAAGTAGGCCTGTTGGGGTTACTGTGGGC
CGCTACCACACCGTCAACCAAAATAATAAGAGATAGTGCCAGTTGGTTCCACCCCTCCATGCTTTCCTCCTCCTGCAGCC
AGCTCACCAAATCAGCAATTGTTGGAACCGTGTCCCCAAACCTCTCATGAAACAGAGTATTCCAAACACTCTCACACTCA
GGTTTCACACTGATAACATCATCAACGTCTTTCTTCTTGGGATACTTCCCACATTCCAGCCCAGTTAAGATACTAAATTC
TCTTAATCCAAATCTGATTGGATGACCGCCGAATACAATCCACATCTCATTCACCTTCTTTGTCACTAACTGACGGCATA
TTAGTCCAAGGACAAGCTTAGCATTGAAAGATGCCTTGTTTTTGGGTATTTTAAAAAGTTTCCCAAATGGAGAATCGAGA
AGAAACTGCATCTCTGGTTTCCCCTTTAGTACTTTTGCTATGTCAGAAATGTACTCCGGTTTAGAGTACGCGTTCATCTT
CGTCTCGGAAGGGTACCGGTCTAGAGCAAAGAGTCTTGGTGGTAACTCTTCAACTGTAAGATCTTCAGTCGGAGCAACAC
TTGGACTACCTGCAATTAAAAGTCATATACTGTTGAGCAAACAGAAGTAGTGTACGTACACAGACATTTTCCAGATTATA
ACTCAAAATCATATTTTTGGCGGAAACAGAGATTTCCAATTCTACTTCTCAATTTTTCATCCTAAAGATATGCTAAATTC
CGACAAATTCTAACACTTTAATCAAACAAGCTTTACAATTCTGATACACCCAAAGACAACAAACGGTAAATTAGAGATTC
TAACCCAGTTCCTCCGTTGCCTTTGTCGCAGAGCGTTTTCTCCGCGGGGAAACTCTTAATACACGCTTCTCCTTCCCTGG
ACCATGCTGCTTCCTCGGGACTTCGTCGTTAGCTTTATTCCCAGCCATAGCTAAAGATGCGATCTCGCCGGAGGTTCAAA
TTTCGCCGGAAAAAACAGTAACTTTCTCTTGGCTTCGCCGGGAAAAACAGTAACTTTCTCTTGGCTTCGCCGGGAAAAAC
AGTAACTTTCTCTTGGCTTCGCCGGGAAAAACAGTAACTTTCACTTCACCGGATGTGGGAGTTCAGTGGCACAATTCAAC
TACCCAACAATTCGAAGTTATGTCGAATTTTGAAGCAATGGATACTGAATTTCGTTTCGCTTTCTGATTCTCTCTCAATC
TCTCCGTTATTCTCTTTTTCGTTTTCTCGGTTTCTTCGTTTCAGTTTTTTTGTTTTTTGTCTTTTTCAAAACTGAACCGC
ATCAACTAAACCGAAACCAACTGCTGTAGGGTTTGGTTTACGCCGTCAACTTAACCGATACGAACTGCTGCACGGTTTGG
TTTATGCCATTATTAAGTTTTCCCAGGGTAATTTGGTCCGAAATTGAATGAAAAGACAAAACGTGAAAACCAGTTCTCAC
TTTGACAAACAATGAGAGCAAATCTTTTTTCGTCTACTTTTGTAAAAATTTCTTTAGAAAATATACTTAGTAAATTATTC
TAATTTATTTGTGTGAAATTTCTAATGGACAAAAGTCACAAAACTTAGAATATACTAAAAACTTTGTTGAAATAAAGTCC
AAGTCAGTAAATAGCTTTGACTTTCTTGACCAGCTCCGAGTCATGTCCGAATAAATGAGTGTTCCAAAAAAAAAAAAAAA
ACCATGGCCATGAGGAAATTTCAGAACAGGCAGACGAAACTTCGACGAAGCTCACTTAGTGCGAGACGACGCGTCAAAGC
ATCGTCTTCATCTTGACCCATATAAAGGTAAATAACAATAAGTTAAAAGCACCCATTACCAGTGAGAGGACTTCTTGTTA
TATATCATATCTTCTTCGTTCTCGATTTACGAGATCCTTGATTCTCTCTTTCTCTAATCTTATCTCATCTGAAGTATAGT
TACGAATTCACTCGTTGTTCGAGAGTAGTAAGCTGAAGAA
>AT1G27770.2 | chr1:9676011-9679010 REVERSE LENGTH=3000
CCGGTGCCTTATCCATAGAAGTAGGTGGTTCCCGCGAATCATGGGAAGGTATGGTTTGTTCTGGCCTTTTGCCTTTTGGA
TCAAGGGTAGCACGTATCTGGTCACGGACAAAGTCTTTCATATCTTCATGCATTTGATACATTTGGTCTTCCAGCTCCTT
CAAAGACCTCCTCATTTCAACAATAAACCTCTCAGGCACAAGCTCTCCAAAACAATCCTCAGTAGTCTCTTCTTTATCAC
AGTCCATTTCAGATTTCTGTTTTTTCATAGCAGGTTCTTTAGGGCTCGGGCCCGGTGCATTTCGTTTCCTCTTAACATCT
ACAATAGACCAGTTGCTGCTATTAATTGGTTTTCTTCTAGGTGCAATACCAAAAAAATTTGTAAAAACATTTATACTTAT
ACTTACCTGTCTCTTCTAGTTGTGGTGGGCGCGACTGCTTTGGTACTCTAGCATAGCCTCCAACCCATTCATCCTCCTGC
CACTGGTGCCCATCTATCAACAGTGCCTCAATGTAATCAACCCTTGGATCATCAACTTCATCATCCCATGAAAGAGATGG
AGGACAAACATTATCAGCTGGTTTCACAATATAGTTGACCTCAACCTACACAAATAAGTATGTTAACCATAGATAATGTA
CATTTACTTATTATGTACGTACATACACAATTTAACACACCTCATCAGCAGCCTCACACTCCAAAATGCGAGATGTCCGG
ATTGCTCGCAGAGAGGCAAGACGATGGATAGACCTCTCAGCAAATGTCCTGTTAGGTACATCATCAGGTCCTAGCTTAGC
AATTGATGGGATTGTTTCGAAAGCTAAAAGCTGGAGAGCTAATGGGAAACCATGGAGTGCATAAGACCCTACAAGTATAC
CCCTTATTAGTTTCTGAGCATCGTAAGGAGTTTGGAAATTTGCTATCCTCCCCAAAGTACGGGTAAAGGACACCCTTCCC
CATGGGTATTTGCAGAAAAACTCCAGGTTCTTAGTCATCTCGACAGTCTTTGAAGTAGGCCTGTTGGGGTTACTGTGGGC
CGCTACCACACCGTCAACCAAAATAATAAGAGATAGTGCCAGTTGGTTCCACCCCTCCATGCTTTCCTCCTCCTGCAGCC
AGCTCACCAAATCAGCAATTGTTGGAACCGTGTCCCCAAACCTCTCATGAAACAGAGTATTCCAAACACTCTCACACTCA
GGTTTCACACTGATAACATCATCAACGTCTTTCTTCTTGGGATACTTCCCACATTCCAGCCCAGTTAAGATACTAAATTC
TCTTAATCCAAATCTGATTGGATGACCGCCGAATACAATCCACATCTCATTCACCTTCTTTGTCACTAACTGACGGCATA
TTAGTCCAAGGACAAGCTTAGCATTGAAAGATGCCTTGTTTTTGGGTATTTTAAAAAGTTTCCCAAATGGAGAATCGAGA
AGAAACTGCATCTCTGGTTTCCCCTTTAGTACTTTTGCTATGTCAGAAATGTACTCCGGTTTAGAGTACGCGTTCATCTT
CGTCTCGGAAGGGTACCGGTCTAGAGCAAAGAGTCTTGGTGGTAACTCTTCAACTGTAAGATCTTCAGTCGGAGCAACAC
TTGGACTACCTGCAATTAAAAGTCATATACTGTTGAGCAAACAGAAGTAGTGTACGTACACAGACATTTTCCAGATTATA
ACTCAAAATCATATTTTTGGCGGAAACAGAGATTTCCAATTCTACTTCTCAATTTTTCATCCTAAAGATATGCTAAATTC
CGACAAATTCTAACACTTTAATCAAACAAGCTTTACAATTCTGATACACCCAAAGACAACAAACGGTAAATTAGAGATTC
TAACCCAGTTCCTCCGTTGCCTTTGTCGCAGAGCGTTTTCTCCGCGGGGAAACTCTTAATACACGCTTCTCCTTCCCTGG
ACCATGCTGCTTCCTCGGGACTTCGTCGTTAGCTTTATTCCCAGCCATAGCTAAAGATGCGATCTCGCCGGAGGTTCAAA
TTTCGCCGGAAAAAACAGTAACTTTCTCTTGGCTTCGCCGGGAAAAACAGTAACTTTCTCTTGGCTTCGCCGGGAAAAAC
AGTAACTTTCTCTTGGCTTCGCCGGGAAAAACAGTAACTTTCACTTCACCGGATGTGGGAGTTCAGTGGCACAATTCAAC
TACCCAACAATTCGAAGTTATGTCGAATTTTGAAGCAATGGATACTGAATTTCGTTTCGCTTTCTGATTCTCTCTCAATC
TCTCCGTTATTCTCTTTTTCGTTTTCTCGGTTTCTTCGTTTCAGTTTTTTTGTTTTTTGTCTTTTTCAAAACTGAACCGC
ATCAACTAAACCGAAACCAACTGCTGTAGGGTTTGGTTTACGCCGTCAACTTAACCGATACGAACTGCTGCACGGTTTGG
TTTATGCCATTATTAAGTTTTCCCAGGGTAATTTGGTCCGAAATTGAATGAAAAGACAAAACGTGAAAACCAGTTCTCAC
TTTGACAAACAATGAGAGCAAATCTTTTTTCGTCTACTTTTGTAAAAATTTCTTTAGAAAATATACTTAGTAAATTATTC
TAATTTATTTGTGTGAAATTTCTAATGGACAAAAGTCACAAAACTTAGAATATACTAAAAACTTTGTTGAAATAAAGTCC
AAGTCAGTAAATAGCTTTGACTTTCTTGACCAGCTCCGAGTCATGTCCGAATAAATGAGTGTTCCAAAAAAAAAAAAAAA
ACCATGGCCATGAGGAAATTTCAGAACAGGCAGACGAAACTTCGACGAAGCTCACTTAGTGCGAGACGACGCGTCAAAGC
ATCGTCTTCATCTTGACCCATATAAAGGTAAATAACAATAAGTTAAAAGCACCCATTACCAGTGAGAGGACTTCTTGTTA
TATATCATATCTTCTTCGTTCTCGATTTACGAGATCCTTGATTCTCTCTTTCTCTAATCTTATCTCATCTGAAGTATAGT
TACGAATTCACTCGTTGTTCGAGAGTAGTAAGCTGAAGAA
>AT1G27770.3 | chr1:9675276-9678275 REVERSE LENGTH=3000
GCAAGACGATGGATAGACCTCTCAGCAAATGTCCTGTTAGGTACATCATCAGGTCCTAGCTTAGCAATTGATGGGATTGT
TTCGAAAGCTAAAAGCTGGAGAGCTAATGGGAAACCATGGAGTGCATAAGACCCTACAAGTATACCCCTTATTAGTTTCT
GAGCATCGTAAGGAGTTTGGAAATTTGCTATCCTCCCCAAAGTACGGGTAAAGGACACCCTTCCCCATGGGTATTTGCAG
AAAAACTCCAGGTTCTTAGTCATCTCGACAGTCTTTGAAGTAGGCCTGTTGGGGTTACTGTGGGCCGCTACCACACCGTC
AACCAAAATAATAAGAGATAGTGCCAGTTGGTTCCACCCCTCCATGCTTTCCTCCTCCTGCAGCCAGCTCACCAAATCAG
CAATTGTTGGAACCGTGTCCCCAAACCTCTCATGAAACAGAGTATTCCAAACACTCTCACACTCAGGTTTCACACTGATA
ACATCATCAACGTCTTTCTTCTTGGGATACTTCCCACATTCCAGCCCAGTTAAGATACTAAATTCTCTTAATCCAAATCT
GATTGGATGACCGCCGAATACAATCCACATCTCATTCACCTTCTTTGTCACTAACTGACGGCATATTAGTCCAAGGACAA
GCTTAGCATTGAAAGATGCCTTGTTTTTGGGTATTTTAAAAAGTTTCCCAAATGGAGAATCGAGAAGAAACTGCATCTCT
GGTTTCCCCTTTAGTACTTTTGCTATGTCAGAAATGTACTCCGGTTTAGAGTACGCGTTCATCTTCGTCTCGGAAGGGTA
CCGGTCTAGAGCAAAGAGTCTTGGTGGTAACTCTTCAACTGTAAGATCTTCAGTCGGAGCAACACTTGGACTACCTGCAA
TTAAAAGTCATATACTGTTGAGCAAACAGAAGTAGTGTACGTACACAGACATTTTCCAGATTATAACTCAAAATCATATT
TTTGGCGGAAACAGAGATTTCCAATTCTACTTCTCAATTTTTCATCCTAAAGATATGCTAAATTCCGACAAATTCTAACA
CTTTAATCAAACAAGCTTTACAATTCTGATACACCCAAAGACAACAAACGGTAAATTAGAGATTCTAACCCAGTTCCTCC
GTTGCCTTTGTCGCAGAGCGTTTTCTCCGCGGGGAAACTCTTAATACACGCTTCTCCTTCCCTGGACCATGCTGCTTCCT
CGGGACTTCGTCGTTAGCTTTATTCCCAGCCATAGCTAAAGATGCGATCTCGCCGGAGGTTCAAATTTCGCCGGAAAAAA
CAGTAACTTTCTCTTGGCTTCGCCGGGAAAAACAGTAACTTTCTCTTGGCTTCGCCGGGAAAAACAGTAACTTTCTCTTG
GCTTCGCCGGGAAAAACAGTAACTTTCACTTCACCGGATGTGGGAGTTCAGTGGCACAATTCAACTACCCAACAATTCGA
AGTTATGTCGAATTTTGAAGCAATGGATACTGAATTTCGTTTCGCTTTCTGATTCTCTCTCAATCTCTCCGTTATTCTCT
TTTTCGTTTTCTCGGTTTCTTCGTTTCAGTTTTTTTGTTTTTTGTCTTTTTCAAAACTGAACCGCATCAACTAAACCGAA
ACCAACTGCTGTAGGGTTTGGTTTACGCCGTCAACTTAACCGATACGAACTGCTGCACGGTTTGGTTTATGCCATTATTA
AGTTTTCCCAGGGTAATTTGGTCCGAAATTGAATGAAAAGACAAAACGTGAAAACCAGTTCTCACTTTGACAAACAATGA
GAGCAAATCTTTTTTCGTCTACTTTTGTAAAAATTTCTTTAGAAAATATACTTAGTAAATTATTCTAATTTATTTGTGTG
AAATTTCTAATGGACAAAAGTCACAAAACTTAGAATATACTAAAAACTTTGTTGAAATAAAGTCCAAGTCAGTAAATAGC
TTTGACTTTCTTGACCAGCTCCGAGTCATGTCCGAATAAATGAGTGTTCCAAAAAAAAAAAAAAAACCATGGCCATGAGG
AAATTTCAGAACAGGCAGACGAAACTTCGACGAAGCTCACTTAGTGCGAGACGACGCGTCAAAGCATCGTCTTCATCTTG
ACCCATATAAAGGTAAATAACAATAAGTTAAAAGCACCCATTACCAGTGAGAGGACTTCTTGTTATATATCATATCTTCT
TCGTTCTCGATTTACGAGATCCTTGATTCTCTCTTTCTCTAATCTTATCTCATCTGAAGTATAGTTACGAATTCACTCGT
TGTTCGAGAGTAGTAAGCTGAAGAAATGGAGAGCTACTTGAACGAAAACTTCGGCGATGTGAAGCCGAAGAACTCGTCCG
ATGAGGCGTTGCAGCGTTGGAGGAAGCTCTGCTGGATCGTCAAGAATCCTAAAAGGAGATTTAGATTCACTGCTAATCTG
TCTAAGCGTTCCGAGGCCGAGGCGATTCGGCGTTCCAATCAGGTGCTTCTTTCTTCTCACTTTGATTACTGAAACATTTC
TTTCTATTTCTGCTTGTATACTGTTGGAGATCTAATAAGTGATCTTTCTGCATTCCGAGTTTTTTGTTTGGTTGACTCAC
TGTACTTACTGGATGGGATCTAAGTGAGCTCGTTTTTAGTATTTTTCTAGTTACCTATCCTCAGGTTAGGGATTGTTATC
ACTAGACATGATTACATTAGGTTCTGTTTCTAATTTAAGATGTAGATTTTTAGGTTCTTCGTGGTGTTTGCTAGTAAGAA
TGTTCAAGCAAATATGACTCATTAGTAGCAAACAACCCATTTCAAGCCTTGTGTTTCTTGTAGTTTGTATTGAAGGAGGC
GTTAATTAGAGCGATCAAAGCGTTCTGTTCATTTTTCCTTTGAGAATAAATTCTTACTGCTATTGGTGCTTTGTTCTAAT
ACCATTTTCCTTTGTCAACCTTATGAATGCAGGAAAAATTTCGAGTGGCGGTCTTAGTTTCACAAGCTGCACTTCAGTTC
ATTAATAGTGAGAATAGACTACTCCCTTGTGTTATTCAAT
>AT1G27820.1 | chr1:9688628-9691627 FORWARD LENGTH=3000
ATTAAATCGTCACTGTCTGGAACAATCTCAGCTAACTTTTCAAAAAACCATGCCCAAGAAGCATCGGTCTCACCATCAAC
AACACCAAAAGCTATTGGGAATATTTAGAAGTTCCCATCTTGGGCACATGCAATAAGGAGACATCCTTTGTAAGGTCCGA
CTAGCTGCGTTCCATCTACCACAACTACCTTCCTCATATATATCAGACCTTTGATAGAAGCGCCAAGAGAGACAAAGACA
TACTTGAAGCGCTGCTTACCATCATCTTCTGGGGTATAGTGTAGGTGTGTTATTGTACCCGGATTAGCTAATTGGAGAAG
ATACAGATAGGTCGGCAAAAACCTGTAATTTGCTATCTCATCCCCCCGTACATTTTCCACTGCAACCTCTTTTGCTCTCC
AAGCGGTAGAATATGAAATACGCACATTCAGATCATTTAGGAGCAGCTGTGGTAAGTCGACAGCTCGCGGCCCACCCTGC
GTAGAACTGTATATGCTCCTCACAACTTCTCCGAGGAGCTTATAATTAGCATGTTTATTGTAGTTCTTCCGAGAGTCGAT
GTTACACGTATGTGTCGTAGCATACGAAGTGATTTTGAAATTTCTGAATCCTTCACGACGCGAGCAGTCAATTGCCATGG
ACAAGTCTCATCAACGCACACCATCTTCAATGTTTTAGGACATGACTTAGGTTGCTTGAAGCAAAAGCATTGCTTTATCG
CTTGAAGAGACATTGTTTGTTGCAGGACTTTTCTATTCTTAAAAACACTTCCAACAAACAAAGTTTCGCCTGTGGTGCTG
ATTTCAACCTGTGTCTCATCAGCTCAAAAATTGAGTAAGTCATCGAACACAGGAGCAGCATCGTTACCGAGATTCGCCAA
CTCGCCACCATGTAACTTAGGAAATTCATTATACACTTGGTAAGCCTCAGCTGCGGTAACTACCCCATTATCATTTTGTG
TCCCAGTTGAGGAAGCTCCAATACCTTCGATCACTTCATCCCTGGTGACTTCGTCTATACAAATAAGATTGGAATCCCTT
TGCCCTTCGCAGCGTGTACCGTAACCCAATGGAGAGATTGTTTCTTCGCCAGGTACACTAAGACCAGTGTACGTACACGT
TTCCAAGAGACGACTGAATTCCCCTGTATCTCCGCTAGGTACACTAACACCCGTGTACGTACACGTTTCCAATAAACGAC
TGAATTTCCCTGGATGTTGAGCAGTCTGTTGAGTGAGACTGACGTCTTCCTCAAGATTTCCTTGTACATATTCTTCTACT
ATTACATCGTTCCACTTGTTGTAATCGTATTCTTCGCCAATACCTTCACTACCGTCTGTGGTAGGATACAGGGTACTTCC
CCCAATAGATCCATCCACACCAAGATAATCATCACACCCATCATCATCTTCGTTGCCCTCCTCCAATTCATCCGCTTCTG
TTGTATCGTCTTCAACATCGGCTTGCTCCTCTGCATCCTCATTATTTTCATCAACATTTGTAGCACTATCAAACACACGG
TCACTTTCAGAAACTTCACCATGAGACCTAGAGACAGTATTCCCGAACGCCTTCACTGTATTATTGAAAGAGACGAACAA
GTTGAGAGAAAGATACCCACCACGAACCAAAAAAAACGTCTCGAGACCCATCTGACTGTCAATGTATACAGGAGGGCGTT
TAGTATCTATCAGCACTGACATTTCACCCGGCATCCAGTAGCTAATTATGGGATTGATCTCGGTGGACTTCAAACTGAAA
GCCTCTCGGAGTGTACGGACAAAGTCCGTGTACGTCATGGTTTCCTGAACGCGTACACAACGACCAAAGATGCCTTCCTC
AGGTTCAAATTTCCATTCTCCTTCTTTGCATTTCCACTCACCGACCATGGTAAATACGGGAATATCCATAACCCACCTGC
ATCATAAATTCAGGAGACACACATTAAATGCAACTGAAAAATACTATACATATAAAAAACAAATGGAATGTCGATACTAC
ACATTTATAAACCTAAATACCAATTATCATTTGACTATTTTAAACAAACAAATATAGATTTTGCAAATATTCTGATAAAA
AAATGGAGTTCGAACACAATCAAGATCCTAATATGACATAAAAAAAACTTCTTAAAAGAACTTCATTACTTACACGAGCA
ATGCTCCAAACTTGGTACAAAAACAAGATCAACACTTCTTCAGCAGCAATGTACGTTCGCAATAATTCTTTGTTCCTGGG
TTCATCTTCTTCATCTCAACAAATTTTTTTTTAATTATTATTAATAATTTTTTTAATATTATTTGATGTAATGATGATTT
TGCATTAATTGTGACAATAGTCACATCTAAACTTTTTGGGGGCATTAAATGTTGATGTCACTTCGGAATAATCTCACTTG
TAACGGAACCGAATCGCGTCAACGTGAACAAAAAATCTTCAACTGAACCGGAACAGTGTACGTAACTAAACCTGCTAAAC
TAAACCGTACATTTCAACAGTTGCTAAGAGAGAAACGCAAGGGCAGAAACGTCATTTTGCAGGCGAAAAGACAAATGGTG
AAAACCACATTTGACTTTGACAATCCATGGAAATAAAACATGGTCAACGGATGTGGCCTGCAATTTACCCTATTTTCTAT
TCACAGTAAAAAATGATTATAAAGTTATTAAAATCTATTTAAACAAATATCTAGTTGCTCTATATAAAATATACATAATT
ATGTGCGAAAAACAATCACCGCACTAAGTTAGTTTTTTTTTTTTCTTTGGCTTTTAAGAGAAAAATGGAAATTCTCGTGT
TTAACAAGAATTAGGAGAAACAAAAAGGAAATTTTGTGTTGTGCCTTAAAAAAAAAAGGAAACTGAAGTCTGTGTTACTC
TACATAATCTAATCTCCTCTAACAACAATCCTAATAACCAAACGAAAATAAATTCAGGTGGCTTCTCGCTTTTCTCTTTC
AGAAAAACAAACGTTTTTTTCTTTCGTAGTTTCGTTCGAG
>AT1G27840.2 | chr1:9696258-9699257 REVERSE LENGTH=3000
GTCCTAACTACTGAAGACTCAACAAAACACTATCCCGGTAGACCACAATTCAATTCTGGCCAATAGGAACGTCTTATGCA
ATCACATATGAATCCAAACATATATCTCTAAAGCTCAACGGTCTTAAACTGAACCACCTGAAAAGAAGCAATAGTCATTT
TGCTAAGGGATAATTGAAGACAGAAAGTCAAATCTCAACACAGAGAAAAAACCCAGAAACATGACCTAAAGACCCTAATT
TTCTTCACAATTGAATAACAAATCCAGTAACAGAGTAAAATTTATAGAAACCCTAACTCCAATCCTTCAATTACTTGCTC
AAACTGCAATTGGAGCTAACCAAATTCAACCCATTTGCAAAAGCTTGAAACTTTACCAAAATTAACCAGAAGCTTCTTCA
GAAAAAAGAAAGATCTCAGCCTCAAGGATCAAACCCAGGTCCTCAAAGGCCGAAAATTGAGAACAAAAGGAAGAAGCTTA
ATTCCGTACTACAGATCAAAAGAGCAGAGACCCAAGTGAGATCGATTCCATTTCCAATTTCTCCTCTCTCCTCAGTGAAG
AAAATGTAAAACTTTGAATAGCAGCATTTACTTTGCTTCCTCAGAAAGAAGCACCAAATCTTCGATTCCTTGCCCCCTTC
TCTTGTTTCTGCGAACTGTCAGATTTGCTTCTTTGCACCGCAACAAAGCTGCTAACTTTTTCTCTTTCTCTCTCTATAGT
TAGTTCTTCAGAGTTCTCTCTTTCCTCGAGCTTTTTGGGGCTTTTGTGTGTGTTTATGTGATCGTAATTATTTCAGGAAA
CCGTGACCGAAGCTCTGATTAAAGGCAGAGCCTTTGGATGCAGACGAAAGAGCTCATTCTGATAACTCTTTTTTTTGCGA
CATTTACCATTCAAGTCCCATACTTAGTAATTTTCCTAAATCGTACATGCCCTACTTAATGTCTTTGAATAACCCCAAAT
TTGTTTCTATAGTCAGGATTAAATTGTATGAATCATCATGATCAATTCTAAAGACTATTGTTAAAAATTTCGACAATATT
TTATACTAATTTTGCTATATTGTTATAATTATATAGTAAGATGATTAATTTTATTTTTTGGTTTGAATAGAAAGATGACC
ATTTATATGCATAGTTGGTGGTGTGTGTGTGATGAAGTCATTACGTATCTATGCTTCCGAATTGGAGCATTTTTTATATT
AAAATTTTGGGTTTGTTTCGTAATTCAAACAAGTGGGATTTTTGTATATTTTTAAAGTTTGGGGCTCTTCTAAAATTATT
ACAAACATGGAGCATCTTTTAAAACTTTTTTCAGGTGGTGACTTAAATTTTCGTCCAGTTATTATTTATGTTTTACGTAA
ATTATAAACGAACTGACTTCAATTAATAAGGTCAAGATTCACTATTACGCAATTATGGATCTTATCTCTTTTATCATTGG
TCTAAATAATGGCGGCATTCTAAACTAATTTGTTTTTTGTCAACACTAATTAAGTAATTATAAATGTATGTTTTAAAAAA
CTGATTATTAGTACTAATTTACTACCGCATAAATTAAGCTCTTTTTTTAACCACACTTACAACTTTATCAATTCTGTTTA
AAACCAAATAAATATAGTTTCTCGAGTTCATTCGACCGTTTAACGAAGAAAAGTATTCTATTTCTACCACATTATCACAA
CTAAAAGTTTCATAACTAAAAATACGTTTAGTTCATTTTTGATCAATGTAATATTCTCATATATATATATACACACTGAT
ATATTATTATAAGAGGAAAATCAAAATATTATATATATCACAAAATGCTATTATAGGTGGCTGAAAAAATCGACCATGTA
AAAGGGAATTGGTTGTGTGAATTATTCTGAAAGGCTTAAAAGTTACAAATTTGGGAAAAAAATAAAACGAAGTTTTAAGA
CTGTGGACCAATCACAGCCACCAGAGTTGTCCTCCCAATCATACTCTTTAGATAGATTAGATTCTAGAGAATAGAGAATG
TGTCTCTTGACTCGAGTTGTATAATCTGTAGTTTTCTTTGGTTATTGAACATAATTCATTATGCTTATGAAAATTAAATT
AATTTGAAAACCAAAAAAAAAAAATCGAATTTTTGGTTTTCAACCGAACTAAACTAAAACCGAAAGTTGTCTAAAGAATA
ACGATATGAGTTGTAAAATTTAACCAAAAGTGAACTAAATCACCTTTTATTTCATTTTTGTATTTTATGGTTATAGCTTT
TTGTCCAACCTGGTCTTGATTACTATATTAAGAGAGTTGATGACCATAAAACAAAAGGTTTGATTGTGTTAAAAATGCTT
TAAACGTTACTCCAATATACATTATACGTAACATACCAACTATGTAAAACCGGGTCAGAACTTTTTTGTTTTATTGCCGA
CAACCGGGTCGGATCGAAATGTCGACACAATGGGTATATGACCATAAGACAATCCACTTAATGATTAAGCTTAGCTAAAA
CATATTAAAAACATATTTCAGCTCTTATAAATCATAGATTAAGAATTAAATTAAGGTGCCAAATGATTGTCTCTGGCAAT
TGGAATGGTGTTAGTTGACAAATGTATGTTCCAATCATGTGACTACTACCTTCTTTGTTGAGATGTCAACTTTGTTTTTC
ATTTATTTTCCTTCTCCTGAAACAAGAATAAATATTTGCATTTGTCGTTTTGGTGATCACTAATGACGTGTCAAAAACTT
GGCTTTTTTGGGGCTGATCCGGTTTTCGTCCAACGAATACATACCGGAAAATATATCCAAAGGAGGATATGAATTGAACC
CACGGTTTATCAGTTTATACCGAAATCAAGTTCTTTAGGTGTTTTGGTTATCGCGACTTTGTTTTATTATAACAGAGAAA
CGAAAAAAAACTTAGCTAAAGAAGATCAAAAACTTTTCTTAGGGCTTTGGAGATTCGAGCTCGAGTATTCATACAAGTCT
GGTGATATCCACGAAAATCAGAAGACGAGATGCTAGGAGA
>AT1G27840.1 | chr1:9696258-9699257 REVERSE LENGTH=3000
GTCCTAACTACTGAAGACTCAACAAAACACTATCCCGGTAGACCACAATTCAATTCTGGCCAATAGGAACGTCTTATGCA
ATCACATATGAATCCAAACATATATCTCTAAAGCTCAACGGTCTTAAACTGAACCACCTGAAAAGAAGCAATAGTCATTT
TGCTAAGGGATAATTGAAGACAGAAAGTCAAATCTCAACACAGAGAAAAAACCCAGAAACATGACCTAAAGACCCTAATT
TTCTTCACAATTGAATAACAAATCCAGTAACAGAGTAAAATTTATAGAAACCCTAACTCCAATCCTTCAATTACTTGCTC
AAACTGCAATTGGAGCTAACCAAATTCAACCCATTTGCAAAAGCTTGAAACTTTACCAAAATTAACCAGAAGCTTCTTCA
GAAAAAAGAAAGATCTCAGCCTCAAGGATCAAACCCAGGTCCTCAAAGGCCGAAAATTGAGAACAAAAGGAAGAAGCTTA
ATTCCGTACTACAGATCAAAAGAGCAGAGACCCAAGTGAGATCGATTCCATTTCCAATTTCTCCTCTCTCCTCAGTGAAG
AAAATGTAAAACTTTGAATAGCAGCATTTACTTTGCTTCCTCAGAAAGAAGCACCAAATCTTCGATTCCTTGCCCCCTTC
TCTTGTTTCTGCGAACTGTCAGATTTGCTTCTTTGCACCGCAACAAAGCTGCTAACTTTTTCTCTTTCTCTCTCTATAGT
TAGTTCTTCAGAGTTCTCTCTTTCCTCGAGCTTTTTGGGGCTTTTGTGTGTGTTTATGTGATCGTAATTATTTCAGGAAA
CCGTGACCGAAGCTCTGATTAAAGGCAGAGCCTTTGGATGCAGACGAAAGAGCTCATTCTGATAACTCTTTTTTTTGCGA
CATTTACCATTCAAGTCCCATACTTAGTAATTTTCCTAAATCGTACATGCCCTACTTAATGTCTTTGAATAACCCCAAAT
TTGTTTCTATAGTCAGGATTAAATTGTATGAATCATCATGATCAATTCTAAAGACTATTGTTAAAAATTTCGACAATATT
TTATACTAATTTTGCTATATTGTTATAATTATATAGTAAGATGATTAATTTTATTTTTTGGTTTGAATAGAAAGATGACC
ATTTATATGCATAGTTGGTGGTGTGTGTGTGATGAAGTCATTACGTATCTATGCTTCCGAATTGGAGCATTTTTTATATT
AAAATTTTGGGTTTGTTTCGTAATTCAAACAAGTGGGATTTTTGTATATTTTTAAAGTTTGGGGCTCTTCTAAAATTATT
ACAAACATGGAGCATCTTTTAAAACTTTTTTCAGGTGGTGACTTAAATTTTCGTCCAGTTATTATTTATGTTTTACGTAA
ATTATAAACGAACTGACTTCAATTAATAAGGTCAAGATTCACTATTACGCAATTATGGATCTTATCTCTTTTATCATTGG
TCTAAATAATGGCGGCATTCTAAACTAATTTGTTTTTTGTCAACACTAATTAAGTAATTATAAATGTATGTTTTAAAAAA
CTGATTATTAGTACTAATTTACTACCGCATAAATTAAGCTCTTTTTTTAACCACACTTACAACTTTATCAATTCTGTTTA
AAACCAAATAAATATAGTTTCTCGAGTTCATTCGACCGTTTAACGAAGAAAAGTATTCTATTTCTACCACATTATCACAA
CTAAAAGTTTCATAACTAAAAATACGTTTAGTTCATTTTTGATCAATGTAATATTCTCATATATATATATACACACTGAT
ATATTATTATAAGAGGAAAATCAAAATATTATATATATCACAAAATGCTATTATAGGTGGCTGAAAAAATCGACCATGTA
AAAGGGAATTGGTTGTGTGAATTATTCTGAAAGGCTTAAAAGTTACAAATTTGGGAAAAAAATAAAACGAAGTTTTAAGA
CTGTGGACCAATCACAGCCACCAGAGTTGTCCTCCCAATCATACTCTTTAGATAGATTAGATTCTAGAGAATAGAGAATG
TGTCTCTTGACTCGAGTTGTATAATCTGTAGTTTTCTTTGGTTATTGAACATAATTCATTATGCTTATGAAAATTAAATT
AATTTGAAAACCAAAAAAAAAAAATCGAATTTTTGGTTTTCAACCGAACTAAACTAAAACCGAAAGTTGTCTAAAGAATA
ACGATATGAGTTGTAAAATTTAACCAAAAGTGAACTAAATCACCTTTTATTTCATTTTTGTATTTTATGGTTATAGCTTT
TTGTCCAACCTGGTCTTGATTACTATATTAAGAGAGTTGATGACCATAAAACAAAAGGTTTGATTGTGTTAAAAATGCTT
TAAACGTTACTCCAATATACATTATACGTAACATACCAACTATGTAAAACCGGGTCAGAACTTTTTTGTTTTATTGCCGA
CAACCGGGTCGGATCGAAATGTCGACACAATGGGTATATGACCATAAGACAATCCACTTAATGATTAAGCTTAGCTAAAA
CATATTAAAAACATATTTCAGCTCTTATAAATCATAGATTAAGAATTAAATTAAGGTGCCAAATGATTGTCTCTGGCAAT
TGGAATGGTGTTAGTTGACAAATGTATGTTCCAATCATGTGACTACTACCTTCTTTGTTGAGATGTCAACTTTGTTTTTC
ATTTATTTTCCTTCTCCTGAAACAAGAATAAATATTTGCATTTGTCGTTTTGGTGATCACTAATGACGTGTCAAAAACTT
GGCTTTTTTGGGGCTGATCCGGTTTTCGTCCAACGAATACATACCGGAAAATATATCCAAAGGAGGATATGAATTGAACC
CACGGTTTATCAGTTTATACCGAAATCAAGTTCTTTAGGTGTTTTGGTTATCGCGACTTTGTTTTATTATAACAGAGAAA
CGAAAAAAAACTTAGCTAAAGAAGATCAAAAACTTTTCTTAGGGCTTTGGAGATTCGAGCTCGAGTATTCATACAAGTCT
GGTGATATCCACGAAAATCAGAAGACGAGATGCTAGGAGA
>AT1G27840.3 | chr1:9696258-9699257 REVERSE LENGTH=3000
GTCCTAACTACTGAAGACTCAACAAAACACTATCCCGGTAGACCACAATTCAATTCTGGCCAATAGGAACGTCTTATGCA
ATCACATATGAATCCAAACATATATCTCTAAAGCTCAACGGTCTTAAACTGAACCACCTGAAAAGAAGCAATAGTCATTT
TGCTAAGGGATAATTGAAGACAGAAAGTCAAATCTCAACACAGAGAAAAAACCCAGAAACATGACCTAAAGACCCTAATT
TTCTTCACAATTGAATAACAAATCCAGTAACAGAGTAAAATTTATAGAAACCCTAACTCCAATCCTTCAATTACTTGCTC
AAACTGCAATTGGAGCTAACCAAATTCAACCCATTTGCAAAAGCTTGAAACTTTACCAAAATTAACCAGAAGCTTCTTCA
GAAAAAAGAAAGATCTCAGCCTCAAGGATCAAACCCAGGTCCTCAAAGGCCGAAAATTGAGAACAAAAGGAAGAAGCTTA
ATTCCGTACTACAGATCAAAAGAGCAGAGACCCAAGTGAGATCGATTCCATTTCCAATTTCTCCTCTCTCCTCAGTGAAG
AAAATGTAAAACTTTGAATAGCAGCATTTACTTTGCTTCCTCAGAAAGAAGCACCAAATCTTCGATTCCTTGCCCCCTTC
TCTTGTTTCTGCGAACTGTCAGATTTGCTTCTTTGCACCGCAACAAAGCTGCTAACTTTTTCTCTTTCTCTCTCTATAGT
TAGTTCTTCAGAGTTCTCTCTTTCCTCGAGCTTTTTGGGGCTTTTGTGTGTGTTTATGTGATCGTAATTATTTCAGGAAA
CCGTGACCGAAGCTCTGATTAAAGGCAGAGCCTTTGGATGCAGACGAAAGAGCTCATTCTGATAACTCTTTTTTTTGCGA
CATTTACCATTCAAGTCCCATACTTAGTAATTTTCCTAAATCGTACATGCCCTACTTAATGTCTTTGAATAACCCCAAAT
TTGTTTCTATAGTCAGGATTAAATTGTATGAATCATCATGATCAATTCTAAAGACTATTGTTAAAAATTTCGACAATATT
TTATACTAATTTTGCTATATTGTTATAATTATATAGTAAGATGATTAATTTTATTTTTTGGTTTGAATAGAAAGATGACC
ATTTATATGCATAGTTGGTGGTGTGTGTGTGATGAAGTCATTACGTATCTATGCTTCCGAATTGGAGCATTTTTTATATT
AAAATTTTGGGTTTGTTTCGTAATTCAAACAAGTGGGATTTTTGTATATTTTTAAAGTTTGGGGCTCTTCTAAAATTATT
ACAAACATGGAGCATCTTTTAAAACTTTTTTCAGGTGGTGACTTAAATTTTCGTCCAGTTATTATTTATGTTTTACGTAA
ATTATAAACGAACTGACTTCAATTAATAAGGTCAAGATTCACTATTACGCAATTATGGATCTTATCTCTTTTATCATTGG
TCTAAATAATGGCGGCATTCTAAACTAATTTGTTTTTTGTCAACACTAATTAAGTAATTATAAATGTATGTTTTAAAAAA
CTGATTATTAGTACTAATTTACTACCGCATAAATTAAGCTCTTTTTTTAACCACACTTACAACTTTATCAATTCTGTTTA
AAACCAAATAAATATAGTTTCTCGAGTTCATTCGACCGTTTAACGAAGAAAAGTATTCTATTTCTACCACATTATCACAA
CTAAAAGTTTCATAACTAAAAATACGTTTAGTTCATTTTTGATCAATGTAATATTCTCATATATATATATACACACTGAT
ATATTATTATAAGAGGAAAATCAAAATATTATATATATCACAAAATGCTATTATAGGTGGCTGAAAAAATCGACCATGTA
AAAGGGAATTGGTTGTGTGAATTATTCTGAAAGGCTTAAAAGTTACAAATTTGGGAAAAAAATAAAACGAAGTTTTAAGA
CTGTGGACCAATCACAGCCACCAGAGTTGTCCTCCCAATCATACTCTTTAGATAGATTAGATTCTAGAGAATAGAGAATG
TGTCTCTTGACTCGAGTTGTATAATCTGTAGTTTTCTTTGGTTATTGAACATAATTCATTATGCTTATGAAAATTAAATT
AATTTGAAAACCAAAAAAAAAAAATCGAATTTTTGGTTTTCAACCGAACTAAACTAAAACCGAAAGTTGTCTAAAGAATA
ACGATATGAGTTGTAAAATTTAACCAAAAGTGAACTAAATCACCTTTTATTTCATTTTTGTATTTTATGGTTATAGCTTT
TTGTCCAACCTGGTCTTGATTACTATATTAAGAGAGTTGATGACCATAAAACAAAAGGTTTGATTGTGTTAAAAATGCTT
TAAACGTTACTCCAATATACATTATACGTAACATACCAACTATGTAAAACCGGGTCAGAACTTTTTTGTTTTATTGCCGA
CAACCGGGTCGGATCGAAATGTCGACACAATGGGTATATGACCATAAGACAATCCACTTAATGATTAAGCTTAGCTAAAA
CATATTAAAAACATATTTCAGCTCTTATAAATCATAGATTAAGAATTAAATTAAGGTGCCAAATGATTGTCTCTGGCAAT
TGGAATGGTGTTAGTTGACAAATGTATGTTCCAATCATGTGACTACTACCTTCTTTGTTGAGATGTCAACTTTGTTTTTC
ATTTATTTTCCTTCTCCTGAAACAAGAATAAATATTTGCATTTGTCGTTTTGGTGATCACTAATGACGTGTCAAAAACTT
GGCTTTTTTGGGGCTGATCCGGTTTTCGTCCAACGAATACATACCGGAAAATATATCCAAAGGAGGATATGAATTGAACC
CACGGTTTATCAGTTTATACCGAAATCAAGTTCTTTAGGTGTTTTGGTTATCGCGACTTTGTTTTATTATAACAGAGAAA
CGAAAAAAAACTTAGCTAAAGAAGATCAAAAACTTTTCTTAGGGCTTTGGAGATTCGAGCTCGAGTATTCATACAAGTCT
GGTGATATCCACGAAAATCAGAAGACGAGATGCTAGGAGA
>AT1G27850.1 | chr1:9696265-9699264 FORWARD LENGTH=3000
GCATCTCGTCTTCTGATTTTCGTGGATATCACCAGACTTGTATGAATACTCGAGCTCGAATCTCCAAAGCCCTAAGAAAA
GTTTTTGATCTTCTTTAGCTAAGTTTTTTTTCGTTTCTCTGTTATAATAAAACAAAGTCGCGATAACCAAAACACCTAAA
GAACTTGATTTCGGTATAAACTGATAAACCGTGGGTTCAATTCATATCCTCCTTTGGATATATTTTCCGGTATGTATTCG
TTGGACGAAAACCGGATCAGCCCCAAAAAAGCCAAGTTTTTGACACGTCATTAGTGATCACCAAAACGACAAATGCAAAT
ATTTATTCTTGTTTCAGGAGAAGGAAAATAAATGAAAAACAAAGTTGACATCTCAACAAAGAAGGTAGTAGTCACATGAT
TGGAACATACATTTGTCAACTAACACCATTCCAATTGCCAGAGACAATCATTTGGCACCTTAATTTAATTCTTAATCTAT
GATTTATAAGAGCTGAAATATGTTTTTAATATGTTTTAGCTAAGCTTAATCATTAAGTGGATTGTCTTATGGTCATATAC
CCATTGTGTCGACATTTCGATCCGACCCGGTTGTCGGCAATAAAACAAAAAAGTTCTGACCCGGTTTTACATAGTTGGTA
TGTTACGTATAATGTATATTGGAGTAACGTTTAAAGCATTTTTAACACAATCAAACCTTTTGTTTTATGGTCATCAACTC
TCTTAATATAGTAATCAAGACCAGGTTGGACAAAAAGCTATAACCATAAAATACAAAAATGAAATAAAAGGTGATTTAGT
TCACTTTTGGTTAAATTTTACAACTCATATCGTTATTCTTTAGACAACTTTCGGTTTTAGTTTAGTTCGGTTGAAAACCA
AAAATTCGATTTTTTTTTTTTGGTTTTCAAATTAATTTAATTTTCATAAGCATAATGAATTATGTTCAATAACCAAAGAA
AACTACAGATTATACAACTCGAGTCAAGAGACACATTCTCTATTCTCTAGAATCTAATCTATCTAAAGAGTATGATTGGG
AGGACAACTCTGGTGGCTGTGATTGGTCCACAGTCTTAAAACTTCGTTTTATTTTTTTCCCAAATTTGTAACTTTTAAGC
CTTTCAGAATAATTCACACAACCAATTCCCTTTTACATGGTCGATTTTTTCAGCCACCTATAATAGCATTTTGTGATATA
TATAATATTTTGATTTTCCTCTTATAATAATATATCAGTGTGTATATATATATATGAGAATATTACATTGATCAAAAATG
AACTAAACGTATTTTTAGTTATGAAACTTTTAGTTGTGATAATGTGGTAGAAATAGAATACTTTTCTTCGTTAAACGGTC
GAATGAACTCGAGAAACTATATTTATTTGGTTTTAAACAGAATTGATAAAGTTGTAAGTGTGGTTAAAAAAAGAGCTTAA
TTTATGCGGTAGTAAATTAGTACTAATAATCAGTTTTTTAAAACATACATTTATAATTACTTAATTAGTGTTGACAAAAA
ACAAATTAGTTTAGAATGCCGCCATTATTTAGACCAATGATAAAAGAGATAAGATCCATAATTGCGTAATAGTGAATCTT
GACCTTATTAATTGAAGTCAGTTCGTTTATAATTTACGTAAAACATAAATAATAACTGGACGAAAATTTAAGTCACCACC
TGAAAAAAGTTTTAAAAGATGCTCCATGTTTGTAATAATTTTAGAAGAGCCCCAAACTTTAAAAATATACAAAAATCCCA
CTTGTTTGAATTACGAAACAAACCCAAAATTTTAATATAAAAAATGCTCCAATTCGGAAGCATAGATACGTAATGACTTC
ATCACACACACACCACCAACTATGCATATAAATGGTCATCTTTCTATTCAAACCAAAAAATAAAATTAATCATCTTACTA
TATAATTATAACAATATAGCAAAATTAGTATAAAATATTGTCGAAATTTTTAACAATAGTCTTTAGAATTGATCATGATG
ATTCATACAATTTAATCCTGACTATAGAAACAAATTTGGGGTTATTCAAAGACATTAAGTAGGGCATGTACGATTTAGGA
AAATTACTAAGTATGGGACTTGAATGGTAAATGTCGCAAAAAAAAGAGTTATCAGAATGAGCTCTTTCGTCTGCATCCAA
AGGCTCTGCCTTTAATCAGAGCTTCGGTCACGGTTTCCTGAAATAATTACGATCACATAAACACACACAAAAGCCCCAAA
AAGCTCGAGGAAAGAGAGAACTCTGAAGAACTAACTATAGAGAGAGAAAGAGAAAAAGTTAGCAGCTTTGTTGCGGTGCA
AAGAAGCAAATCTGACAGTTCGCAGAAACAAGAGAAGGGGGCAAGGAATCGAAGATTTGGTGCTTCTTTCTGAGGAAGCA
AAGTAAATGCTGCTATTCAAAGTTTTACATTTTCTTCACTGAGGAGAGAGGAGAAATTGGAAATGGAATCGATCTCACTT
GGGTCTCTGCTCTTTTGATCTGTAGTACGGAATTAAGCTTCTTCCTTTTGTTCTCAATTTTCGGCCTTTGAGGACCTGGG
TTTGATCCTTGAGGCTGAGATCTTTCTTTTTTCTGAAGAAGCTTCTGGTTAATTTTGGTAAAGTTTCAAGCTTTTGCAAA
TGGGTTGAATTTGGTTAGCTCCAATTGCAGTTTGAGCAAGTAATTGAAGGATTGGAGTTAGGGTTTCTATAAATTTTACT
CTGTTACTGGATTTGTTATTCAATTGTGAAGAAAATTAGGGTCTTTAGGTCATGTTTCTGGGTTTTTTCTCTGTGTTGAG
ATTTGACTTTCTGTCTTCAATTATCCCTTAGCAAAATGACTATTGCTTCTTTTCAGGTGGTTCAGTTTAAGACCGTTGAG
CTTTAGAGATATATGTTTGGATTCATATGTGATTGCATAAGACGTTCCTATTGGCCAGAATTGAATTGTGGTCTACCGGG
ATAGTGTTTTGTTGAGTCTTCAGTAGTTAGGACAGTAGAG
>AT1G27860.1 | chr1:9706239-9709238 REVERSE LENGTH=3000
ACGGAAGAAGAAAACCTAGCGGGTTGGGATTGGCAGATCCGGAAAGGGAGATTGGTAAATAGTGGAGATGGAGGAGGAGG
AGGAGGATAGGGAGACGGTACTGGAGCTTCCTGTGAGGGATTTGGCGGCGGATGTGTAGGTGCTTTGGGCTTCGAGCGAG
AGGAAGAAGACGTCATTTTCCGGGAGACCGGCGGCACATGCTTAGCCGGTGACTGAAGTTGCGGCGGCGATGACGGAAAT
GAGTCTCGGGGAGGAGTGGCGGAGACATGAGAACCATCGGAGTCTGAATCGAAATCCATCGGAGAATTTTATTTTACGGA
ATCATTTAGTGAGAATTTGGTTTTTTTTAAGGTCCAAGCCGCTCTTTCTCGTCTTCCCGCCACTTATTTCTGTTCTAAAA
TATTGTTTTTATTTCACATGTAATTTTATTTTTTAAATAACACTTATTATCCATTCTTTTTATTTTTCTTCAGTTGAAAA
TTGATTTGTATTTTTTATTTGGCATGATCTGAGAATTATAAATTATTTGGGTAATTAGTTCATCCTTAAAATATCAATAA
TTTTTTTGTTGAATCTTTCTTATACTATCGTTTAAACTAAAACTTTATGACGAGTCATTGTAAGTGAACAAAACTTTAAT
AAACCGAAATACAAGGTTTCACGGGTTTGTATCATAAATAAGTTAGGAGATTTGGATTGATAAGGCCAATTGAAGCGCAT
AAGAAAATCCGCGGGATGGGATATAATATAAGGGTTGAATCGATTTAAAAAAAAGAGGAAATTTGCAAATCTAACAAAAA
AAAAATTATAATTAAGAAAGTAGCATCAAAACAAAAAAAGAGATCATATTCTCTATATTTTGTGTATTATTCATAATTTT
GCCCCATTCCTCTCTCTTTCTCCTACTCTACCTCTCTCTTTCCCTCTCTCCTTTCCTCTCTCCCTCTCCCTCTCTCTCTT
TCTCTCCCTCCCTCTCTCCCTCTCTCTCTCTCTCCCTCTCTCTCTCTCCCTCTCTCTCTCTCCCTCTCTCCCTCTCTCTC
TCTCCCTCCCTCTCTCCCTCTCTCCCTCTCTCTCACTCTCCCTCCCTCTCTCTTAATGTCTCTTACTTCTATTTTCTATA
TGTACTTTCTATTATATTCTAACAAAAAAAATATTATACATAATAAAATTTCTAATATAACTATCATCTATATTATTACA
CTATTATCTCTACTACCAAATTACCATTATCCCTATCACTGGCTCACTGTTATAACCGTATTGTCGTCACTACAATCGTA
TTGCCGCCACTACCACCGTCATTTTTACCGTTATCACCACTATAATCGTTATCATCATCACCATTGTTACCGTCAATCCC
ACCACCATCGCTACTGTCTATGTCACAGCAATAGTTTACCACGCTTGCTTGGGTTCCCAATATTGTATCTCTTAGGGTAT
AGTTTTTTAATGGTGATCATATCGGTTTAACGCGATCATTTGGATCGTCTATATTGTATCTCTTACGATTACCGTAGCTA
TTATTGCAATTTAAATTACTATCCCACCACCACTACCACCACTATTACTTTATTTAATTTAAAATATTTTGTTCTAAACT
AAAATTAAAACTGAATTACGAATAATTTATAAAAATAGTATAGTACAACATTTTATTTCTATATATCATAAATAGTACAA
TATTGACACGCATACACATCAGACCATCTACAACTTGCCATCGTTGTTGCCGGGAAGAAGAGACAACCAGTCACCTATTC
TTTGATTGCGACTATGCAAAATCAACTTGGCGTGCTTCTGGACTCCCAAGTAATTTTCTCACAAGCACAACTTCTTCTCT
TGATGATAAAATACGTGTTATACTTCATATGGCTCTTTCACCACGGACAAGTCAATTCCATCAGTTACCGCTGTGGATCC
TATGGAGGATTTGGAAAAGCATGAACGTTTTATATTTTCAAAGAAGACATATTCCCTGGGAAATTACTTTGCGTCTTGCT
CAAACTGATGCTCATGAGTATACCGAGGCGAATACAGTAGCACAAATAAATACACGTAGCAGAGGGGTGAGAGAGGAGGA
TAACCATGACAGATGGAGACGACCTGAAAGAGGATGGATCAAATGCAACTTTGATGGCTCATTCGTTAATGGTGATGTAA
AAAGTAAAGCAGGTTGGGTTGTTCGGGATAGTAATGGAAGTTATCTACTGGCGGGGCAGGCTATAGGAAGAAAGGTGGAC
AATGCTCTGGAGAGTGAAATTCAAGCGCTAATCATTTCAATGCAGCACTGTTGGAGTCATGGTTACAAACGGGTTTGCTT
TGAAGGAGATAACAAGATGCTGTTTGACCTAATTAACGGATCCAAGGTATATTTTGGCGTTCACAACTGGATACGGGACA
TTCATTGGTGGTTAAGGAAGTTTGAATCAATCCATTTCAATTGGATAAGAAGACATCACAATACTCCAGCTGATATTCTT
GCTAAAGCTCCTCTCCAAAACCAATCTTTATTCCTGAATCATTTCTGGGTTCCTAATGTAATAACCTATGCTCTACATTG
TGACTACACTGCTGATTTATAAATCAATAAGATGATATGACAAAAAAAATAAAAAATAAAATAGTACAATATAAATTTAC
TTACAAACATTATTTACTATTTTATAAATACAAATCCGATTTTAAAAATTCAAACTATGTTGTATGTAGAAGAAAAAAAA
AAATTTATCTCATAAATTTTAGAATTAGAATCTATTTTTTGGAAAAGATATATAACAAAAACATAAAAATGGGTGAAAAC
TAAATAAAGTGTTACTAAATCATCTCTCACCAACTATTCCACACCAAAACTGTCTTTTTACAACCCTTATATGCTACTTT
CTTAATTTATATGTATATGATACTATATTCTTAATTAAGTTATCAAATATGCCTAGTTTTGCAAATTACCCAAAAAAAAA
AGCGCCCAGGTCACACACACACAAGGAGGCGGAGGAGAAT
>AT1G27870.1 | chr1:9707299-9710298 REVERSE LENGTH=3000
TCTACATTCAGAAGTCTCTCAGGAGATACAAAGAGAACCTGAAATGAAAAACAAACCCATGACACAAATGAATGTACTTC
CAAACTAAGTACTTTCATAACCTTATCCCATGGCTAAGTTCTTTAAACAATACCAAGCAGTCTTATCAAAAGTAAGACGT
CCAAAAATTCCCTATAGAACACACCTTTATTATGCCTTCTTTAAGTTTCCGCAATGTCTCCGTTGCTTCCTCAGGTCTCT
AATGAAAAAAATTCCCAAAGCAGACTCCATTAAAAACTTCTAAAGACTACAAAAAAAAGAACCGGCAACAAACAAACAAT
TTGAGGCACACACCTGGCTACTGCTCAAGAGACCACCCTTAATGATAGAAGGCAAATGCTTCAACTGATCAATCATCAAC
GAAACCAAAGGACTCACTACAAGCGTGATTCCAGGAAGAATCATTGCCGGAATCTGGTAGCAGAGAGACTTACCAGCACC
AGTAGGCAATACCAGCATCGTTGAACTCCCACCAAGAATCATCTTAATCGCCTGCAACTGTCCGTCTCGAAAAGAATCAT
AACCATAAACTAAATTCAACAGCTTCGTTAGATTCTCATCAGAAGCCTCAGTCTTCACAGCAAGAATCGCATCCTCTACA
GAGCTAATAAAACCATTAGCTTCGTCTTCTATCTGTTTCTGTAAATCAGACTCTTCCTCCAACAATGATTCGCCATCACC
ATCAGCTTCTTTCTTCTTGTATCTCTTCCCTCTGAATGAGTAACTGCTTCTAGATTTAGAGACGCCCTTGTATTTGCTGG
GAAACTTCTTCCCTCTCTTGCCATTTAAGTTCAATTTCACGAAATTACCCTCGCCGTTACCGTTGCTACGAAACACCATA
GGTTTCACCGGAGGAGAAGTTATAGTATCGGTGATGAGATTCGGAGGCTTTCTCCTAACTGATTTTGGAGGAGCGATTAC
TTCTACCAGAGGTGGCTCAGGCACAAAATCGACGCCGTCCGATTTCAATTTCTCAACAGATGTAAAAGAAGCTCTGCTGC
AGAGTCTGGAGAAGGACGACACGGAAGAAGAAAACCTAGCGGGTTGGGATTGGCAGATCCGGAAAGGGAGATTGGTAAAT
AGTGGAGATGGAGGAGGAGGAGGAGGATAGGGAGACGGTACTGGAGCTTCCTGTGAGGGATTTGGCGGCGGATGTGTAGG
TGCTTTGGGCTTCGAGCGAGAGGAAGAAGACGTCATTTTCCGGGAGACCGGCGGCACATGCTTAGCCGGTGACTGAAGTT
GCGGCGGCGATGACGGAAATGAGTCTCGGGGAGGAGTGGCGGAGACATGAGAACCATCGGAGTCTGAATCGAAATCCATC
GGAGAATTTTATTTTACGGAATCATTTAGTGAGAATTTGGTTTTTTTTAAGGTCCAAGCCGCTCTTTCTCGTCTTCCCGC
CACTTATTTCTGTTCTAAAATATTGTTTTTATTTCACATGTAATTTTATTTTTTAAATAACACTTATTATCCATTCTTTT
TATTTTTCTTCAGTTGAAAATTGATTTGTATTTTTTATTTGGCATGATCTGAGAATTATAAATTATTTGGGTAATTAGTT
CATCCTTAAAATATCAATAATTTTTTTGTTGAATCTTTCTTATACTATCGTTTAAACTAAAACTTTATGACGAGTCATTG
TAAGTGAACAAAACTTTAATAAACCGAAATACAAGGTTTCACGGGTTTGTATCATAAATAAGTTAGGAGATTTGGATTGA
TAAGGCCAATTGAAGCGCATAAGAAAATCCGCGGGATGGGATATAATATAAGGGTTGAATCGATTTAAAAAAAAGAGGAA
ATTTGCAAATCTAACAAAAAAAAAATTATAATTAAGAAAGTAGCATCAAAACAAAAAAAGAGATCATATTCTCTATATTT
TGTGTATTATTCATAATTTTGCCCCATTCCTCTCTCTTTCTCCTACTCTACCTCTCTCTTTCCCTCTCTCCTTTCCTCTC
TCCCTCTCCCTCTCTCTCTTTCTCTCCCTCCCTCTCTCCCTCTCTCTCTCTCTCCCTCTCTCTCTCTCCCTCTCTCTCTC
TCCCTCTCTCCCTCTCTCTCTCTCCCTCCCTCTCTCCCTCTCTCCCTCTCTCTCACTCTCCCTCCCTCTCTCTTAATGTC
TCTTACTTCTATTTTCTATATGTACTTTCTATTATATTCTAACAAAAAAAATATTATACATAATAAAATTTCTAATATAA
CTATCATCTATATTATTACACTATTATCTCTACTACCAAATTACCATTATCCCTATCACTGGCTCACTGTTATAACCGTA
TTGTCGTCACTACAATCGTATTGCCGCCACTACCACCGTCATTTTTACCGTTATCACCACTATAATCGTTATCATCATCA
CCATTGTTACCGTCAATCCCACCACCATCGCTACTGTCTATGTCACAGCAATAGTTTACCACGCTTGCTTGGGTTCCCAA
TATTGTATCTCTTAGGGTATAGTTTTTTAATGGTGATCATATCGGTTTAACGCGATCATTTGGATCGTCTATATTGTATC
TCTTACGATTACCGTAGCTATTATTGCAATTTAAATTACTATCCCACCACCACTACCACCACTATTACTTTATTTAATTT
AAAATATTTTGTTCTAAACTAAAATTAAAACTGAATTACGAATAATTTATAAAAATAGTATAGTACAACATTTTATTTCT
ATATATCATAAATAGTACAATATTGACACGCATACACATCAGACCATCTACAACTTGCCATCGTTGTTGCCGGGAAGAAG
AGACAACCAGTCACCTATTCTTTGATTGCGACTATGCAAAATCAACTTGGCGTGCTTCTGGACTCCCAAGTAATTTTCTC
ACAAGCACAACTTCTTCTCTTGATGATAAAATACGTGTTATACTTCATATGGCTCTTTCACCACGGACAAGTCAATTCCA
TCAGTTACCGCTGTGGATCCTATGGAGGATTTGGAAAAGC
>AT1G27880.2 | chr1:9705940-9708939 FORWARD LENGTH=3000
AATCAGTTAGCAATCCCATAAACAACACTAGAACCTATCGAGTTTCTACAAGCTATTAAGAAATAAGAACTAGGATCAGG
GTTAGGGTTTAATAATTATGTCAGTTCAAAAAAAAATAAAAAAATAAAAAAAAATTATGTCAGTTCAATATGTACCACAA
ATTCACAATCATGGAAATTCTCTAAACAAGAAGAAGATGATGAAAGCATTACATCGGATTCTGCCACTCCACGCCAGTAT
TCCCTCACATGACGGGCATATTCCTCCCACGTAAAACACACCCTATCCTCCGTCGGCATATTCTCCTCCGCCTCCTTGTG
TGTGTGTGACCTGGGCGCTTTTTTTTTTGGGTAATTTGCAAAACTAGGCATATTTGATAACTTAATTAAGAATATAGTAT
CATATACATATAAATTAAGAAAGTAGCATATAAGGGTTGTAAAAAGACAGTTTTGGTGTGGAATAGTTGGTGAGAGATGA
TTTAGTAACACTTTATTTAGTTTTCACCCATTTTTATGTTTTTGTTATATATCTTTTCCAAAAAATAGATTCTAATTCTA
AAATTTATGAGATAAATTTTTTTTTTTCTTCTACATACAACATAGTTTGAATTTTTAAAATCGGATTTGTATTTATAAAA
TAGTAAATAATGTTTGTAAGTAAATTTATATTGTACTATTTTATTTTTTATTTTTTTTGTCATATCATCTTATTGATTTA
TAAATCAGCAGTGTAGTCACAATGTAGAGCATAGGTTATTACATTAGGAACCCAGAAATGATTCAGGAATAAAGATTGGT
TTTGGAGAGGAGCTTTAGCAAGAATATCAGCTGGAGTATTGTGATGTCTTCTTATCCAATTGAAATGGATTGATTCAAAC
TTCCTTAACCACCAATGAATGTCCCGTATCCAGTTGTGAACGCCAAAATATACCTTGGATCCGTTAATTAGGTCAAACAG
CATCTTGTTATCTCCTTCAAAGCAAACCCGTTTGTAACCATGACTCCAACAGTGCTGCATTGAAATGATTAGCGCTTGAA
TTTCACTCTCCAGAGCATTGTCCACCTTTCTTCCTATAGCCTGCCCCGCCAGTAGATAACTTCCATTACTATCCCGAACA
ACCCAACCTGCTTTACTTTTTACATCACCATTAACGAATGAGCCATCAAAGTTGCATTTGATCCATCCTCTTTCAGGTCG
TCTCCATCTGTCATGGTTATCCTCCTCTCTCACCCCTCTGCTACGTGTATTTATTTGTGCTACTGTATTCGCCTCGGTAT
ACTCATGAGCATCAGTTTGAGCAAGACGCAAAGTAATTTCCCAGGGAATATGTCTTCTTTGAAAATATAAAACGTTCATG
CTTTTCCAAATCCTCCATAGGATCCACAGCGGTAACTGATGGAATTGACTTGTCCGTGGTGAAAGAGCCATATGAAGTAT
AACACGTATTTTATCATCAAGAGAAGAAGTTGTGCTTGTGAGAAAATTACTTGGGAGTCCAGAAGCACGCCAAGTTGATT
TTGCATAGTCGCAATCAAAGAATAGGTGACTGGTTGTCTCTTCTTCCCGGCAACAACGATGGCAAGTTGTAGATGGTCTG
ATGTGTATGCGTGTCAATATTGTACTATTTATGATATATAGAAATAAAATGTTGTACTATACTATTTTTATAAATTATTC
GTAATTCAGTTTTAATTTTAGTTTAGAACAAAATATTTTAAATTAAATAAAGTAATAGTGGTGGTAGTGGTGGTGGGATA
GTAATTTAAATTGCAATAATAGCTACGGTAATCGTAAGAGATACAATATAGACGATCCAAATGATCGCGTTAAACCGATA
TGATCACCATTAAAAAACTATACCCTAAGAGATACAATATTGGGAACCCAAGCAAGCGTGGTAAACTATTGCTGTGACAT
AGACAGTAGCGATGGTGGTGGGATTGACGGTAACAATGGTGATGATGATAACGATTATAGTGGTGATAACGGTAAAAATG
ACGGTGGTAGTGGCGGCAATACGATTGTAGTGACGACAATACGGTTATAACAGTGAGCCAGTGATAGGGATAATGGTAAT
TTGGTAGTAGAGATAATAGTGTAATAATATAGATGATAGTTATATTAGAAATTTTATTATGTATAATATTTTTTTTGTTA
GAATATAATAGAAAGTACATATAGAAAATAGAAGTAAGAGACATTAAGAGAGAGGGAGGGAGAGTGAGAGAGAGGGAGAG
AGGGAGAGAGGGAGGGAGAGAGAGAGAGGGAGAGAGGGAGAGAGAGAGAGGGAGAGAGAGAGAGGGAGAGAGAGAGAGAG
GGAGAGAGGGAGGGAGAGAAAGAGAGAGAGGGAGAGGGAGAGAGGAAAGGAGAGAGGGAAAGAGAGAGGTAGAGTAGGAG
AAAGAGAGAGGAATGGGGCAAAATTATGAATAATACACAAAATATAGAGAATATGATCTCTTTTTTTGTTTTGATGCTAC
TTTCTTAATTATAATTTTTTTTTTGTTAGATTTGCAAATTTCCTCTTTTTTTTAAATCGATTCAACCCTTATATTATATC
CCATCCCGCGGATTTTCTTATGCGCTTCAATTGGCCTTATCAATCCAAATCTCCTAACTTATTTATGATACAAACCCGTG
AAACCTTGTATTTCGGTTTATTAAAGTTTTGTTCACTTACAATGACTCGTCATAAAGTTTTAGTTTAAACGATAGTATAA
GAAAGATTCAACAAAAAAATTATTGATATTTTAAGGATGAACTAATTACCCAAATAATTTATAATTCTCAGATCATGCCA
AATAAAAAATACAAATCAATTTTCAACTGAAGAAAAATAAAAAGAATGGATAATAAGTGTTATTTAAAAAATAAAATTAC
ATGTGAAATAAAAACAATATTTTAGAACAGAAATAAGTGGCGGGAAGACGAGAAAGAGCGGCTTGGACCTTAAAAAAAAC
CAAATTCTCACTAAATGATTCCGTAAAATAAAATTCTCCG
>AT1G27880.1 | chr1:9705940-9708939 FORWARD LENGTH=3000
AATCAGTTAGCAATCCCATAAACAACACTAGAACCTATCGAGTTTCTACAAGCTATTAAGAAATAAGAACTAGGATCAGG
GTTAGGGTTTAATAATTATGTCAGTTCAAAAAAAAATAAAAAAATAAAAAAAAATTATGTCAGTTCAATATGTACCACAA
ATTCACAATCATGGAAATTCTCTAAACAAGAAGAAGATGATGAAAGCATTACATCGGATTCTGCCACTCCACGCCAGTAT
TCCCTCACATGACGGGCATATTCCTCCCACGTAAAACACACCCTATCCTCCGTCGGCATATTCTCCTCCGCCTCCTTGTG
TGTGTGTGACCTGGGCGCTTTTTTTTTTGGGTAATTTGCAAAACTAGGCATATTTGATAACTTAATTAAGAATATAGTAT
CATATACATATAAATTAAGAAAGTAGCATATAAGGGTTGTAAAAAGACAGTTTTGGTGTGGAATAGTTGGTGAGAGATGA
TTTAGTAACACTTTATTTAGTTTTCACCCATTTTTATGTTTTTGTTATATATCTTTTCCAAAAAATAGATTCTAATTCTA
AAATTTATGAGATAAATTTTTTTTTTTCTTCTACATACAACATAGTTTGAATTTTTAAAATCGGATTTGTATTTATAAAA
TAGTAAATAATGTTTGTAAGTAAATTTATATTGTACTATTTTATTTTTTATTTTTTTTGTCATATCATCTTATTGATTTA
TAAATCAGCAGTGTAGTCACAATGTAGAGCATAGGTTATTACATTAGGAACCCAGAAATGATTCAGGAATAAAGATTGGT
TTTGGAGAGGAGCTTTAGCAAGAATATCAGCTGGAGTATTGTGATGTCTTCTTATCCAATTGAAATGGATTGATTCAAAC
TTCCTTAACCACCAATGAATGTCCCGTATCCAGTTGTGAACGCCAAAATATACCTTGGATCCGTTAATTAGGTCAAACAG
CATCTTGTTATCTCCTTCAAAGCAAACCCGTTTGTAACCATGACTCCAACAGTGCTGCATTGAAATGATTAGCGCTTGAA
TTTCACTCTCCAGAGCATTGTCCACCTTTCTTCCTATAGCCTGCCCCGCCAGTAGATAACTTCCATTACTATCCCGAACA
ACCCAACCTGCTTTACTTTTTACATCACCATTAACGAATGAGCCATCAAAGTTGCATTTGATCCATCCTCTTTCAGGTCG
TCTCCATCTGTCATGGTTATCCTCCTCTCTCACCCCTCTGCTACGTGTATTTATTTGTGCTACTGTATTCGCCTCGGTAT
ACTCATGAGCATCAGTTTGAGCAAGACGCAAAGTAATTTCCCAGGGAATATGTCTTCTTTGAAAATATAAAACGTTCATG
CTTTTCCAAATCCTCCATAGGATCCACAGCGGTAACTGATGGAATTGACTTGTCCGTGGTGAAAGAGCCATATGAAGTAT
AACACGTATTTTATCATCAAGAGAAGAAGTTGTGCTTGTGAGAAAATTACTTGGGAGTCCAGAAGCACGCCAAGTTGATT
TTGCATAGTCGCAATCAAAGAATAGGTGACTGGTTGTCTCTTCTTCCCGGCAACAACGATGGCAAGTTGTAGATGGTCTG
ATGTGTATGCGTGTCAATATTGTACTATTTATGATATATAGAAATAAAATGTTGTACTATACTATTTTTATAAATTATTC
GTAATTCAGTTTTAATTTTAGTTTAGAACAAAATATTTTAAATTAAATAAAGTAATAGTGGTGGTAGTGGTGGTGGGATA
GTAATTTAAATTGCAATAATAGCTACGGTAATCGTAAGAGATACAATATAGACGATCCAAATGATCGCGTTAAACCGATA
TGATCACCATTAAAAAACTATACCCTAAGAGATACAATATTGGGAACCCAAGCAAGCGTGGTAAACTATTGCTGTGACAT
AGACAGTAGCGATGGTGGTGGGATTGACGGTAACAATGGTGATGATGATAACGATTATAGTGGTGATAACGGTAAAAATG
ACGGTGGTAGTGGCGGCAATACGATTGTAGTGACGACAATACGGTTATAACAGTGAGCCAGTGATAGGGATAATGGTAAT
TTGGTAGTAGAGATAATAGTGTAATAATATAGATGATAGTTATATTAGAAATTTTATTATGTATAATATTTTTTTTGTTA
GAATATAATAGAAAGTACATATAGAAAATAGAAGTAAGAGACATTAAGAGAGAGGGAGGGAGAGTGAGAGAGAGGGAGAG
AGGGAGAGAGGGAGGGAGAGAGAGAGAGGGAGAGAGGGAGAGAGAGAGAGGGAGAGAGAGAGAGGGAGAGAGAGAGAGAG
GGAGAGAGGGAGGGAGAGAAAGAGAGAGAGGGAGAGGGAGAGAGGAAAGGAGAGAGGGAAAGAGAGAGGTAGAGTAGGAG
AAAGAGAGAGGAATGGGGCAAAATTATGAATAATACACAAAATATAGAGAATATGATCTCTTTTTTTGTTTTGATGCTAC
TTTCTTAATTATAATTTTTTTTTTGTTAGATTTGCAAATTTCCTCTTTTTTTTAAATCGATTCAACCCTTATATTATATC
CCATCCCGCGGATTTTCTTATGCGCTTCAATTGGCCTTATCAATCCAAATCTCCTAACTTATTTATGATACAAACCCGTG
AAACCTTGTATTTCGGTTTATTAAAGTTTTGTTCACTTACAATGACTCGTCATAAAGTTTTAGTTTAAACGATAGTATAA
GAAAGATTCAACAAAAAAATTATTGATATTTTAAGGATGAACTAATTACCCAAATAATTTATAATTCTCAGATCATGCCA
AATAAAAAATACAAATCAATTTTCAACTGAAGAAAAATAAAAAGAATGGATAATAAGTGTTATTTAAAAAATAAAATTAC
ATGTGAAATAAAAACAATATTTTAGAACAGAAATAAGTGGCGGGAAGACGAGAAAGAGCGGCTTGGACCTTAAAAAAAAC
CAAATTCTCACTAAATGATTCCGTAAAATAAAATTCTCCG
>AT1G27890.1 | chr1:9715045-9718044 REVERSE LENGTH=3000
CAATAGGACCTCATCAGATTCAGATATTACATTTTTTAATCAGGAATCCCAGTGGTTTCTTACTCAGGTTTTCATCAAGC
TCCTATTTGCTAACTGTACTTTGAATATTTTTCTGTTTCACTTTGTTTTTCCAGAGTGCAAGCTAACCAACGTGCTGGAC
GTGCTGGCCGAACAAGACCGGGGAAATGTTATCGTTTATACCCATTGGCAGTCTACCGAGATGACTTCCTTGATGCAACT
ATTCCTGAAATCCAACGAACTTCTCTTGCCGGGAGTGTTCTATACTTGAAATCATTGGATCTTCCTGATATTGACATTCT
CAAGTTCGATTTTCTTGATGCTCCTTCATGTAAGAACTTATTTCTATCCGGAGTTTAATGTCTCTTATAAAGCTTTCTAC
AAAATCAATGGACTGATGGTTTGTCATGCACAAACTGCTGTTTTTCTTTTTTTTGCTTGTGATACTTTTGAATTTTCCAG
TGATATAATATATCTCTGGTTTTTGTCCTGCATATAATATTCAGCTGAGTCATTAGAAGATGCGTTGAAGCAATTGTATT
TCATTGATGCAATTGATGAGAATGGAGCAATAACAAGGATTGGACGGACAATGTCTGGTATGTTTAGCGCAGTTTTCTTC
TGTTTGATTTTTTCTAGTTTGAGCTGCTATCTCATACTGACCATATTTGTGGTTCAACAGATCTTCCACTAGAACCATCA
TTGTCAAGAACATTGATAGAAGCGAATGAAACCGGTTGCTTATCTCAAGCTCTAACAGTTGTTGCTATGCTGTCAGCAGA
GACAACTCTTCTTCCTGCTAGGAGGTTAGTTTTTACGATATACAATAACCTGGGTCAGATTGTGAAATGTTTAAAATCAC
ATTGACTAGATACAGATGCGTCAACTCTTGTCTTTATGGTTTTTGCTTGCATGATAGTAAACCCAGTGAAAAGAAGAGGA
AACATGATGAAGATTCTAATCTTCCTAATGGATCCGGATATGGTGATCACATTCAACTGCTACAGATTTTCGAATCTTGG
GACCGTACTAATTATGATCCTGTATGGTGCAAAGAGAACGGCATGCAGGTAATTGTTCCATTTTCTTCCTTCCTTCCTTA
TCTATTCTCGAGTATTCCAAGTGAAAAGCATGGTGACATCAAAAGCCTTACTGCATTGTTACTTCAGAAGGTGGTCAGTT
ATATGCTGTCTCTGCAGTTAATACAATCTATATAGCATAGAAAATCCCTTCATTGTTGAGACCTGACTCCGATGGGCGTC
AATGTTTGTATTTTCTGCTTCATACAGTTTTATAACCAACAATTATGGGAGTTACTGAAATTTACTACCTTTGTTTAGAT
AGTCTATTTCGGTACATTATTACGTGGGTTCCTTATGCCAATAAGAAAGATAACTTTTGTTGAAAAATAATTTGCAGGTG
CGAGGGATGGTGTTTGTCAAAGATGTTAGAAGACAGTTATGTCAGATTATGCAGAAAATATCCAAAGGTTAGATTGTTTC
ATGACAAGAAGATTCCGTGAAAGAATATATAATTATTTCTCTATGGCTTTCACCCTAAATGGTTATGCCTCCAACAGAAC
CAGAGTTTATGTCAACATCACTCTTTTATCTTGTGAGATGTGATAGGTGGCTGTGTCATACCTAACCAACCGTCACTAAA
ATATTTGGTCTCCTTGACAAACTAGATCGATTGGAAGTTGGGGCAGATGGTAGGAAGAGTTCAAGCCGAGACGACTACAG
GAAGTTGAGGAAAGCTCTATGCGTTGGTAATGCAAACCAAATTGCTGAGAGAATGCTTCGTCACAATGGATACCGGACTC
TTAGTTTCCAGTCCCAGCTAGTCCAGGCATTACTTCTCAATCCAAGTCTCATTTATCTGTTACAGTGTTAGATTTTCTAT
TACATCAGTAGCTCAGATATGTAAGCATTTCCAGTTTCGTATGATCATCGACATATTGACGTTTTTGGTTGATTCTAGGT
GCATCCATCATCTGTATTGAGTGCCGACAATGACGGAATGATGCCTAACTACGTAGTGTACCATGAGCTGATTTCCACCA
CACGTCCGTTCATGCGGAATGTTTGTGCAGTAGATATGGCATGGGTGGCTCCCATCAAAAGAAAGATCGAGAAATTAAAT
GTCAGAAAATTGAGGTAAAAACAAACATTACTCTTTACTAGTTCAATCCAGTCTTGTTCTAGCTTTTTCTTGTCTGGTCT
TGGATTCAGTAATTGATCGGTATCATTTAATCTGCCATGTAGCGGTGGACCGGCTCCCTCTTTCAAAGTACCTGAGGAGA
AGACGGAGTTGTCTAAAAACAATGCAGAAACACCTGCAGTTTCTGAAAATGTTGAGAGTCGGATTGAAGCAGCCAGAGAA
CGCTTTCTTGCTCGTAAAGGACAGAAATAAATTTGATGTCTCAAACATAAATACAAGATTCAACTAGCCCTATAAAGAAT
AGAAAAGAGAAGCTTTCTGTAGAAGATTTGTTATTAGAGACAATTTTCAAATTTTGTATGTTCTGTTTTTTTTTTTTTTG
GCTCAACTTAAACTTTTCTTTATTCTCATTCGACATGAGTTTTAAATTTTTAACCCAATTTGGTATGTTCTTAGTATTAT
GTTTAAAAGATGATAATGTTTACACGAAAAAAGAAAAGAAAAAGGTTTTGGTATTAGTCAGACTTCGGTTTAGTGATTTA
ATTCGGTTTAGTATTAAAATTGTAAACCGCTTCGGAAACAGGCTTCTCTTATTTTGGGCTTTTGAGAGGAAAATGGAAAT
CTCGTGTCCAACAAGAATTAAATTAGGAGTGATAAAAGTCAACACGAACTTTTTGACTGGAAAAAAATGGAAACTTTCCG
GCGACGTAAGAAAAAAGGAAACTCCCACTGCTATTAGTATTCGAGTCTCCGAAATCAGATAGAGAGAGAGATTAGTATTT
CAGATAAACAAACTGTTTCAGTCTTCAAAATCCGAGAGAG
>AT1G27900.1 | chr1:9720347-9723346 REVERSE LENGTH=3000
GGCGAAATCATCTCTTACAGATAGCCTTAGGCGTGTTGAAGATATAGTCCAACAGTCTATTGGATCTCAGGTAGTTAGTT
CTTCGTGTTCCCGTATCTTGGTACTCTTGTTTTCTTCTCTCACAGCAAGTGAATGGAAAGTTAAAGCAGAGAAGCAATAT
CTCTAGAGTTCAGTGCTTTTATTTTAACCTGTATATCCTACTTTGCAGCTTTTGGAGATTTTGATGGAGTTAGAGAACAC
CGAGTTTTCACTTGATCCAGCAGAGAAGGAAATTGGCGATCAAATCATTGGATTGCTGCAACAAGGGGGGAATTTTGAGA
GCTCATCTGATAATAATGAACTTGAGGTTTTCCATCAGGCTGCTACTAGACTAGGTATCACTTCTTCTAGAGCAGCTCTC
ACAGAGCGAAGATGCCTCAAGAAACTCATTGAGAGGGCCCGAATGGAGGATGACAAGAGGAAAGAATCAATTGTGGCTTA
TTTATTACATCTCATGAGGAAATACTCAAAGCTATTCAGAAGTGAGATCTGGGATGACAATGATTCACAGGGTAGTAGTT
CATTGCCTTGTTCACCTACTATCCAGGGTTCTATAGACGATGCCCATGGTCGTGCTTTTGACCGTCAGCTGTCAAAACTG
AGTTCCTTTAACTTCAGATCCTGCAATAACAATAGGAGATCTTCGCAGATGTCTGTTCCGCCAGAAGAATTGAGGTGTCC
GATATCTTTGCAGCTTATGTATGACCCTGTCATTATCGCGTCTGGGCAAACATATGAGAGAATCTGTATTGAGAAATGGT
TTAGTGATGGACACAACACATGTCCCAAAACTCACCAGCAGCTCTCTCATCTTTGCTTGACTCCTAACTACTGTGTCAAG
GCTCTAATTTCTAGCTGGTGTGAACAGAACGGCGTTCAGGTCCCTGATGGACCCCCTGAGTCTCTAGACCTTAACTATTG
GAGGTTGGCGTTGTCTGTGTCCGAGTCCACCGATACGAGATCAGCAAAACGTGTTGGTTCTTGTAAGTTGAAGGATGTGA
AGGTGGTTCCTTTGGAAGAAAGTGGAACCATTAAAGAGGAAGCCTGTGAATCAGAATACCAGGAAGATCAAGTTACTCTT
GTTGAAAGATGTACGGAATTGTTGACCACTTTAACTGACGTGGATACCTTAAGAAAGAAATGCAGAGTTGTTGAGCAGAT
AAGAGTATTGCTAAAAGATGATGAGGAGGCCAGGATTCTCATGGGGGAAAATGGGTGTGTTGAAGCGTTGCTTCAGTTTC
TGGGATCAGCTCTGAATGAAAATAACGCTTCAGCCCAAAAAGTTGGAGCCATGGCTCTCTTTAACTTGGCTGTGGACAAC
AACAGGTATGTGAGCAAACGATGTCTCGTTTTCTCTCTCTCAATGATCAAGCACCTAACTTAAATTAGTCTACTAACACA
TTCGGTTATCTTGAGAATATTGCAAAACTATAGATGGGCTAAGATTTCAAGTTTTCAACAACAAAATCAAGTGGGTTATT
CTTATCTTGCCAACTGGAAGATTATATCTCATTTCCGTTGTAATTTTTTGGGAATTTCAGGAACAAAGAGTTGATGCTAG
CATCAGGAATTATTCCTTTGCTGGAGGAAATGCTCTGTAATCCACATTCCCATGGTTCAGTGACGGCAATTTATCTGAAC
CTCTCGTGTCTTGAAGAAGCAAAGCCCGTAATAGGTTCGAGTCTGGCAGTTCCTTTCATGGTAAATCTTCTTTGGACCGA
GACTGAAGTCCAGTGCAAAGTCGATGCCCTTCACTCCCTTTTTCACCTGTCCACCTACCCTCCCAATATCCCCTGCCTTT
TATCTGCTGACCTTGTCAACGCCCTTCAATCACTCACTATCAGTGATGAGCAACGGTGGACAGAAAAGTCCTTAGCTGTT
CTACTTAATTTGGTATTGAACGAGGCAGGAAAAGACGAGATGGTTTCAGCACCTAGCCTTGTGAGCAATCTCTGCACCAT
TCTTGACACGGGTGAACCAAATGAGCAAGAACAAGCTGTTTCTTTGCTTCTGATATTATGCAATCACAGTGAGATCTGTA
GCGAGATGGTTTTACAAGAAGGAGTGATACCTTCTTTGGTATCTATCTCCGTAAACGGTACTCAACGTGGAAGAGAAAGG
GCACAGAAGCTACTGACACTATTCAGGGAACTGAGGCAAAGGGATCAAACCCATCTCACAGAACCGCAGCATACAGAAGT
CACAAGCCCCGAGGACGGATTCTCTGTTGCTTCAGCCGCTGTAACAGAGACAAAACCGCAGTGTAAATCAGCCTCGAGAA
AGAAAATGGGAAGAGCATTCAGCTTTCTATGGAAAAGTAAGAGCTTCTCAGTTTACCAGTGTTGAGTCATGTCTTTATTA
CCTTTAGTTGATGTAAAGTTGTACTTTGTTTTCCCCATCTCAAGACTTATATCTCTTTTTGAAAGTCTTGGAGGTAAAGA
GAAAAGAAGCTTGTATAGGTATGTAGTTTATATCCAAGGATTTTTGGGTTCTGGTTATACAAATTGTCAAATTACAATGT
ACTTGTTGGGTGTAGGTTTTATAACTACTAATGAGAAATATTTTTACTCTGAAAGCAACTTTGTCATAAATTAAAGGACG
AGATACGAAATTCATAAAAGATAAGACCAAGAGCCGCTGAACAAAGGAGAGGGTCTTAAGTACACTTGTGGCTTGCTTGA
TTTTTCTCGCTTTATTTTCTATTTTTCGATTTTCATATAATATACAGAGAAGATTTTGAACGGAAAAGGTTTAGGAAAAA
TGTGTTGTTGATTTGAGATTTCTCGAAGTGTTGGTGAGCGATTAGGGTTCTGTATTGTGAATCTATCGCGTCGTTCGTCG
GAGAATGAATTTCGTTGTACAGAGATTTTAGACTGAACCTAAGCAGAACTTGCAGGTTACAGTTTCCTTTCGTCGATCGA
TTGCTGAACTTGATAGGTTCTTTGAGTGTTTCTCTGCGAT
>AT1G27900.2 | chr1:9720347-9723346 REVERSE LENGTH=3000
GGCGAAATCATCTCTTACAGATAGCCTTAGGCGTGTTGAAGATATAGTCCAACAGTCTATTGGATCTCAGGTAGTTAGTT
CTTCGTGTTCCCGTATCTTGGTACTCTTGTTTTCTTCTCTCACAGCAAGTGAATGGAAAGTTAAAGCAGAGAAGCAATAT
CTCTAGAGTTCAGTGCTTTTATTTTAACCTGTATATCCTACTTTGCAGCTTTTGGAGATTTTGATGGAGTTAGAGAACAC
CGAGTTTTCACTTGATCCAGCAGAGAAGGAAATTGGCGATCAAATCATTGGATTGCTGCAACAAGGGGGGAATTTTGAGA
GCTCATCTGATAATAATGAACTTGAGGTTTTCCATCAGGCTGCTACTAGACTAGGTATCACTTCTTCTAGAGCAGCTCTC
ACAGAGCGAAGATGCCTCAAGAAACTCATTGAGAGGGCCCGAATGGAGGATGACAAGAGGAAAGAATCAATTGTGGCTTA
TTTATTACATCTCATGAGGAAATACTCAAAGCTATTCAGAAGTGAGATCTGGGATGACAATGATTCACAGGGTAGTAGTT
CATTGCCTTGTTCACCTACTATCCAGGGTTCTATAGACGATGCCCATGGTCGTGCTTTTGACCGTCAGCTGTCAAAACTG
AGTTCCTTTAACTTCAGATCCTGCAATAACAATAGGAGATCTTCGCAGATGTCTGTTCCGCCAGAAGAATTGAGGTGTCC
GATATCTTTGCAGCTTATGTATGACCCTGTCATTATCGCGTCTGGGCAAACATATGAGAGAATCTGTATTGAGAAATGGT
TTAGTGATGGACACAACACATGTCCCAAAACTCACCAGCAGCTCTCTCATCTTTGCTTGACTCCTAACTACTGTGTCAAG
GCTCTAATTTCTAGCTGGTGTGAACAGAACGGCGTTCAGGTCCCTGATGGACCCCCTGAGTCTCTAGACCTTAACTATTG
GAGGTTGGCGTTGTCTGTGTCCGAGTCCACCGATACGAGATCAGCAAAACGTGTTGGTTCTTGTAAGTTGAAGGATGTGA
AGGTGGTTCCTTTGGAAGAAAGTGGAACCATTAAAGAGGAAGCCTGTGAATCAGAATACCAGGAAGATCAAGTTACTCTT
GTTGAAAGATGTACGGAATTGTTGACCACTTTAACTGACGTGGATACCTTAAGAAAGAAATGCAGAGTTGTTGAGCAGAT
AAGAGTATTGCTAAAAGATGATGAGGAGGCCAGGATTCTCATGGGGGAAAATGGGTGTGTTGAAGCGTTGCTTCAGTTTC
TGGGATCAGCTCTGAATGAAAATAACGCTTCAGCCCAAAAAGTTGGAGCCATGGCTCTCTTTAACTTGGCTGTGGACAAC
AACAGGTATGTGAGCAAACGATGTCTCGTTTTCTCTCTCTCAATGATCAAGCACCTAACTTAAATTAGTCTACTAACACA
TTCGGTTATCTTGAGAATATTGCAAAACTATAGATGGGCTAAGATTTCAAGTTTTCAACAACAAAATCAAGTGGGTTATT
CTTATCTTGCCAACTGGAAGATTATATCTCATTTCCGTTGTAATTTTTTGGGAATTTCAGGAACAAAGAGTTGATGCTAG
CATCAGGAATTATTCCTTTGCTGGAGGAAATGCTCTGTAATCCACATTCCCATGGTTCAGTGACGGCAATTTATCTGAAC
CTCTCGTGTCTTGAAGAAGCAAAGCCCGTAATAGGTTCGAGTCTGGCAGTTCCTTTCATGGTAAATCTTCTTTGGACCGA
GACTGAAGTCCAGTGCAAAGTCGATGCCCTTCACTCCCTTTTTCACCTGTCCACCTACCCTCCCAATATCCCCTGCCTTT
TATCTGCTGACCTTGTCAACGCCCTTCAATCACTCACTATCAGTGATGAGCAACGGTGGACAGAAAAGTCCTTAGCTGTT
CTACTTAATTTGGTATTGAACGAGGCAGGAAAAGACGAGATGGTTTCAGCACCTAGCCTTGTGAGCAATCTCTGCACCAT
TCTTGACACGGGTGAACCAAATGAGCAAGAACAAGCTGTTTCTTTGCTTCTGATATTATGCAATCACAGTGAGATCTGTA
GCGAGATGGTTTTACAAGAAGGAGTGATACCTTCTTTGGTATCTATCTCCGTAAACGGTACTCAACGTGGAAGAGAAAGG
GCACAGAAGCTACTGACACTATTCAGGGAACTGAGGCAAAGGGATCAAACCCATCTCACAGAACCGCAGCATACAGAAGT
CACAAGCCCCGAGGACGGATTCTCTGTTGCTTCAGCCGCTGTAACAGAGACAAAACCGCAGTGTAAATCAGCCTCGAGAA
AGAAAATGGGAAGAGCATTCAGCTTTCTATGGAAAAGTAAGAGCTTCTCAGTTTACCAGTGTTGAGTCATGTCTTTATTA
CCTTTAGTTGATGTAAAGTTGTACTTTGTTTTCCCCATCTCAAGACTTATATCTCTTTTTGAAAGTCTTGGAGGTAAAGA
GAAAAGAAGCTTGTATAGGTATGTAGTTTATATCCAAGGATTTTTGGGTTCTGGTTATACAAATTGTCAAATTACAATGT
ACTTGTTGGGTGTAGGTTTTATAACTACTAATGAGAAATATTTTTACTCTGAAAGCAACTTTGTCATAAATTAAAGGACG
AGATACGAAATTCATAAAAGATAAGACCAAGAGCCGCTGAACAAAGGAGAGGGTCTTAAGTACACTTGTGGCTTGCTTGA
TTTTTCTCGCTTTATTTTCTATTTTTCGATTTTCATATAATATACAGAGAAGATTTTGAACGGAAAAGGTTTAGGAAAAA
TGTGTTGTTGATTTGAGATTTCTCGAAGTGTTGGTGAGCGATTAGGGTTCTGTATTGTGAATCTATCGCGTCGTTCGTCG
GAGAATGAATTTCGTTGTACAGAGATTTTAGACTGAACCTAAGCAGAACTTGCAGGTTACAGTTTCCTTTCGTCGATCGA
TTGCTGAACTTGATAGGTTCTTTGAGTGTTTCTCTGCGAT
>AT1G27900.3 | chr1:9720347-9723346 REVERSE LENGTH=3000
GGCGAAATCATCTCTTACAGATAGCCTTAGGCGTGTTGAAGATATAGTCCAACAGTCTATTGGATCTCAGGTAGTTAGTT
CTTCGTGTTCCCGTATCTTGGTACTCTTGTTTTCTTCTCTCACAGCAAGTGAATGGAAAGTTAAAGCAGAGAAGCAATAT
CTCTAGAGTTCAGTGCTTTTATTTTAACCTGTATATCCTACTTTGCAGCTTTTGGAGATTTTGATGGAGTTAGAGAACAC
CGAGTTTTCACTTGATCCAGCAGAGAAGGAAATTGGCGATCAAATCATTGGATTGCTGCAACAAGGGGGGAATTTTGAGA
GCTCATCTGATAATAATGAACTTGAGGTTTTCCATCAGGCTGCTACTAGACTAGGTATCACTTCTTCTAGAGCAGCTCTC
ACAGAGCGAAGATGCCTCAAGAAACTCATTGAGAGGGCCCGAATGGAGGATGACAAGAGGAAAGAATCAATTGTGGCTTA
TTTATTACATCTCATGAGGAAATACTCAAAGCTATTCAGAAGTGAGATCTGGGATGACAATGATTCACAGGGTAGTAGTT
CATTGCCTTGTTCACCTACTATCCAGGGTTCTATAGACGATGCCCATGGTCGTGCTTTTGACCGTCAGCTGTCAAAACTG
AGTTCCTTTAACTTCAGATCCTGCAATAACAATAGGAGATCTTCGCAGATGTCTGTTCCGCCAGAAGAATTGAGGTGTCC
GATATCTTTGCAGCTTATGTATGACCCTGTCATTATCGCGTCTGGGCAAACATATGAGAGAATCTGTATTGAGAAATGGT
TTAGTGATGGACACAACACATGTCCCAAAACTCACCAGCAGCTCTCTCATCTTTGCTTGACTCCTAACTACTGTGTCAAG
GCTCTAATTTCTAGCTGGTGTGAACAGAACGGCGTTCAGGTCCCTGATGGACCCCCTGAGTCTCTAGACCTTAACTATTG
GAGGTTGGCGTTGTCTGTGTCCGAGTCCACCGATACGAGATCAGCAAAACGTGTTGGTTCTTGTAAGTTGAAGGATGTGA
AGGTGGTTCCTTTGGAAGAAAGTGGAACCATTAAAGAGGAAGCCTGTGAATCAGAATACCAGGAAGATCAAGTTACTCTT
GTTGAAAGATGTACGGAATTGTTGACCACTTTAACTGACGTGGATACCTTAAGAAAGAAATGCAGAGTTGTTGAGCAGAT
AAGAGTATTGCTAAAAGATGATGAGGAGGCCAGGATTCTCATGGGGGAAAATGGGTGTGTTGAAGCGTTGCTTCAGTTTC
TGGGATCAGCTCTGAATGAAAATAACGCTTCAGCCCAAAAAGTTGGAGCCATGGCTCTCTTTAACTTGGCTGTGGACAAC
AACAGGTATGTGAGCAAACGATGTCTCGTTTTCTCTCTCTCAATGATCAAGCACCTAACTTAAATTAGTCTACTAACACA
TTCGGTTATCTTGAGAATATTGCAAAACTATAGATGGGCTAAGATTTCAAGTTTTCAACAACAAAATCAAGTGGGTTATT
CTTATCTTGCCAACTGGAAGATTATATCTCATTTCCGTTGTAATTTTTTGGGAATTTCAGGAACAAAGAGTTGATGCTAG
CATCAGGAATTATTCCTTTGCTGGAGGAAATGCTCTGTAATCCACATTCCCATGGTTCAGTGACGGCAATTTATCTGAAC
CTCTCGTGTCTTGAAGAAGCAAAGCCCGTAATAGGTTCGAGTCTGGCAGTTCCTTTCATGGTAAATCTTCTTTGGACCGA
GACTGAAGTCCAGTGCAAAGTCGATGCCCTTCACTCCCTTTTTCACCTGTCCACCTACCCTCCCAATATCCCCTGCCTTT
TATCTGCTGACCTTGTCAACGCCCTTCAATCACTCACTATCAGTGATGAGCAACGGTGGACAGAAAAGTCCTTAGCTGTT
CTACTTAATTTGGTATTGAACGAGGCAGGAAAAGACGAGATGGTTTCAGCACCTAGCCTTGTGAGCAATCTCTGCACCAT
TCTTGACACGGGTGAACCAAATGAGCAAGAACAAGCTGTTTCTTTGCTTCTGATATTATGCAATCACAGTGAGATCTGTA
GCGAGATGGTTTTACAAGAAGGAGTGATACCTTCTTTGGTATCTATCTCCGTAAACGGTACTCAACGTGGAAGAGAAAGG
GCACAGAAGCTACTGACACTATTCAGGGAACTGAGGCAAAGGGATCAAACCCATCTCACAGAACCGCAGCATACAGAAGT
CACAAGCCCCGAGGACGGATTCTCTGTTGCTTCAGCCGCTGTAACAGAGACAAAACCGCAGTGTAAATCAGCCTCGAGAA
AGAAAATGGGAAGAGCATTCAGCTTTCTATGGAAAAGTAAGAGCTTCTCAGTTTACCAGTGTTGAGTCATGTCTTTATTA
CCTTTAGTTGATGTAAAGTTGTACTTTGTTTTCCCCATCTCAAGACTTATATCTCTTTTTGAAAGTCTTGGAGGTAAAGA
GAAAAGAAGCTTGTATAGGTATGTAGTTTATATCCAAGGATTTTTGGGTTCTGGTTATACAAATTGTCAAATTACAATGT
ACTTGTTGGGTGTAGGTTTTATAACTACTAATGAGAAATATTTTTACTCTGAAAGCAACTTTGTCATAAATTAAAGGACG
AGATACGAAATTCATAAAAGATAAGACCAAGAGCCGCTGAACAAAGGAGAGGGTCTTAAGTACACTTGTGGCTTGCTTGA
TTTTTCTCGCTTTATTTTCTATTTTTCGATTTTCATATAATATACAGAGAAGATTTTGAACGGAAAAGGTTTAGGAAAAA
TGTGTTGTTGATTTGAGATTTCTCGAAGTGTTGGTGAGCGATTAGGGTTCTGTATTGTGAATCTATCGCGTCGTTCGTCG
GAGAATGAATTTCGTTGTACAGAGATTTTAGACTGAACCTAAGCAGAACTTGCAGGTTACAGTTTCCTTTCGTCGATCGA
TTGCTGAACTTGATAGGTTCTTTGAGTGTTTCTCTGCGAT
>AT1G27910.1 | chr1:9723976-9726975 REVERSE LENGTH=3000
TCTTGTTTAAGTGAAGGCTCATCCGCATCTCCCTCCTCCTCTTTGATTCTTCAGTTTATGTCTCTTTCTCTTTCTCTCTC
TCAACTTCATCTGAATTTGGTAAAGCTTAGAAGTCGCTTTTGTGCTGATGCGTTTGCTTCTGCTGTATGAAAAGCCAGAG
AGAGATGTTTTTTTTTGTATATACTACACAAAACTTGATTCGTAAGCAAACCTGTAGTGCTAACTTTTTTGCTTATTACT
GTTTTATCTGAACACAAAATCGAAATAGACAGAGATTCTTCACCATGTGGGTTCTTACAACATAGCTTCTTTTTCTTTGT
GGCTTAGATTTTGGTTATCAAGTTCTTTCTGAATTTCCCCCCCCCCCCCCTTAAAATTCCTCTGTTTTTTTTTTGTATCA
GTGATAGATTTGCATATGCTCATTATCATTAAAACTAATTCCTCTGTTTTAGTATCAGTGATAGATCAATATGTCCTTAC
AAAATTTATATTATTTTAGCCGTCGTTTTAAAATTCTTGTATTTTTCATTGACCACATCTGAGGTTTAAATTGTTACTCG
TGGACAAATTTCCGGACGTTAGTACACTTTATAATGACTTATTTGGTACGTCTCATAAATAAATAAGAAGAGGAGAGCCT
CAACTAATTAACAAATAGTAATAAATTTGCAGTCCTATATATGTACGATCCAACAAACCAAAAGTTCTAAACGATTCTCA
GACCAAACTCAACTTTTTTGTTGCTAATAGGCGATAGTTCATTTATATTTACAAAAAAAAAGGACAATGTTAACCTTTAA
AAAAAAAACGACAATGTTAACCTTTAAAAGTTTTTAAATATTATCTGTGGATTAATTTAATATTTTATGGCAAAACTGGA
AAATAATGTCTAAATCATTATAAATTTTGGGATATAATAATTCAAAAAAAAAGCGAACATGGTTGCCAACAAATAATTTC
TGAAAAAAACATAAAAAACAAAAAATAATAAAGGTTGATTCAAAGAATATTAGTAAGGGAGAAGGTATTATTGTAATTTA
GGATATTCAATGTAGAGATCTAAATAGCCGACATATGCATGTATTGTCGGCGCGTGTCGGCCGTCGAAGTCGGCAAATCT
CTTTCAACTCTCCCTCTACACAAATTCAAACATTAGTGTTTCAGTACTATAGATTTAAAGTTCAATTCAAAATAATATAA
AATGACTACAAATCAGAGTCGATTTATTCATATTTAACTAATTCTTTTTACCAACATTTCAAAATTAAACCAATGACCAT
CATTTTGGTTTATTTTTAAATTATAATTCCTAGAACATTCGGTAATTAAAAAAGGAAGACAATATTACTATTTACTACAA
TATGTAGCCTTTTTTTTGACATCGAATGCATTGTCATTTGTCAACAGTACACAGTACACATGCTAAGAAAATATGGCTGA
CGATAAACTTCTTACATCAACCGAGTCCACTCGAACCCGGTGACAGAGAGACAACCAATGGACTAAGACCACTGGCCCAC
AAGTCCTAGTCAATGAAGGTGAACCTAGTTGGTTTACAGGAAGAAAACACGATGCAGTTTTTTTTTTTCGATAAAGAATA
TAATATGAAAGACGTGTTTATTACAATATGAAATGTCGGTGAAAATTGGACCTCTCATTGCCCCTTCGCCATACTTTATT
TATTTTTATTTATATGATTAGTAAAAAAAAAATGTCAAAAAGCTTTTTATTCTACATCATTGTATCTATTTTATTACTCA
TTTTCAACTATCAGTCGACCAAAAAAGAAACTATATAGTATACAAGCCGAAAATCCAATATTAGAATGAAATGTTTTTTG
GTAAATAATGATCAACAGTTTCAGTTTCAATTGAAGAAGACTTGGAAACAAAACAGAACAAAATTTGATTCACTAAACTA
CATTGCATTTTGACTTTAAACGGGCAACACCATAATGATATGTTTTTATCGCATCCAAGAAATCGAAATTATGAGTATCT
TAAGAAGCTTTTTTCTTAATAATTAAAATGTCTCCTAATAATACCGTTGCTAAATTCAAATCTAGTAATACTTAAAAATC
ATTTGAAAAATTAATTGAGTTGATTAATGATTAAACAAATAACAGAATCTTTTTTCTTACAAAGAACATAATTAAAAACA
AAACAAAACAAATCTGTTGTGTGTACTTGCGACCTTGCAATTGCCACTCGCAAGTTTTGGCTTTATTTTGACTTGAGAAG
AACTTCTCCTCTTTTTTTCTTTCACTAAAATATTTATTTTTATTTTCCTTCAAAAAATCTCCATTCGGTATCAGCCATAG
CCAAACCTCTCTTCTCTCTTATTGTTGGGATCGACAAATTTTGCCTTGATTAGCTCGGAAACTTGTAAATCAGAGACCCT
CGTAGAAACTACCCAGAAACAGCATCTCCAAGGAACAAATTAATCATTATACTAATGCCTCTGATGCTCTTCTTTTGATT
TTGTGATCGACTTCTCTTTATTAAGTCTACACCTACCAGATGCAGATTATAGGTTCATTTTTTTGGTACGTATGTTCCTC
TGTTTTTCACCCGATTCAAAAAATGGATTTTTTTTTGTTTATCTGGGTATTTGCTGGAGGAATTAATCAGATTGCTTTTA
TGGGTTTTTTATTTTTGTTCTTGTGTTCTGATTCCCTCTGTTTCTTGACAAACAAGAATCTTCCTTTGTTGATATTTGGG
GTTTTGGTATTCTCATGATTTTGCATCTAATTTGTTTGTTGAAATGCCCCAACTAACCACCTTTTGTTGCTTTTTCGTAT
TCTTTGCTCTGTTCTTATATACTTTCTCTGTGCAGAACACATTGCATTTTTTAGGAAACACTGATCTATCTGGCTTGTCT
GCTATAGATTAGTTTATTTGTCAACTTGTCACTGATTCGGTTCTTTTTCTTCTTGTAGTATTGAACTTTAAGCCGATATA
GAGTTGTTGTCATAGATATATACAGCGAGTTATTGAAGCA
>AT1G27920.1 | chr1:9724106-9727105 FORWARD LENGTH=3000
GATAGATCAGTGTTTCCTAAAAAATGCAATGTGTTCTGCACAGAGAAAGTATATAAGAACAGAGCAAAGAATACGAAAAA
GCAACAAAAGGTGGTTAGTTGGGGCATTTCAACAAACAAATTAGATGCAAAATCATGAGAATACCAAAACCCCAAATATC
AACAAAGGAAGATTCTTGTTTGTCAAGAAACAGAGGGAATCAGAACACAAGAACAAAAATAAAAAACCCATAAAAGCAAT
CTGATTAATTCCTCCAGCAAATACCCAGATAAACAAAAAAAAATCCATTTTTTGAATCGGGTGAAAAACAGAGGAACATA
CGTACCAAAAAAATGAACCTATAATCTGCATCTGGTAGGTGTAGACTTAATAAAGAGAAGTCGATCACAAAATCAAAAGA
AGAGCATCAGAGGCATTAGTATAATGATTAATTTGTTCCTTGGAGATGCTGTTTCTGGGTAGTTTCTACGAGGGTCTCTG
ATTTACAAGTTTCCGAGCTAATCAAGGCAAAATTTGTCGATCCCAACAATAAGAGAGAAGAGAGGTTTGGCTATGGCTGA
TACCGAATGGAGATTTTTTGAAGGAAAATAAAAATAAATATTTTAGTGAAAGAAAAAAAGAGGAGAAGTTCTTCTCAAGT
CAAAATAAAGCCAAAACTTGCGAGTGGCAATTGCAAGGTCGCAAGTACACACAACAGATTTGTTTTGTTTTGTTTTTAAT
TATGTTCTTTGTAAGAAAAAAGATTCTGTTATTTGTTTAATCATTAATCAACTCAATTAATTTTTCAAATGATTTTTAAG
TATTACTAGATTTGAATTTAGCAACGGTATTATTAGGAGACATTTTAATTATTAAGAAAAAAGCTTCTTAAGATACTCAT
AATTTCGATTTCTTGGATGCGATAAAAACATATCATTATGGTGTTGCCCGTTTAAAGTCAAAATGCAATGTAGTTTAGTG
AATCAAATTTTGTTCTGTTTTGTTTCCAAGTCTTCTTCAATTGAAACTGAAACTGTTGATCATTATTTACCAAAAAACAT
TTCATTCTAATATTGGATTTTCGGCTTGTATACTATATAGTTTCTTTTTTGGTCGACTGATAGTTGAAAATGAGTAATAA
AATAGATACAATGATGTAGAATAAAAAGCTTTTTGACATTTTTTTTTTACTAATCATATAAATAAAAATAAATAAAGTAT
GGCGAAGGGGCAATGAGAGGTCCAATTTTCACCGACATTTCATATTGTAATAAACACGTCTTTCATATTATATTCTTTAT
CGAAAAAAAAAAACTGCATCGTGTTTTCTTCCTGTAAACCAACTAGGTTCACCTTCATTGACTAGGACTTGTGGGCCAGT
GGTCTTAGTCCATTGGTTGTCTCTCTGTCACCGGGTTCGAGTGGACTCGGTTGATGTAAGAAGTTTATCGTCAGCCATAT
TTTCTTAGCATGTGTACTGTGTACTGTTGACAAATGACAATGCATTCGATGTCAAAAAAAAGGCTACATATTGTAGTAAA
TAGTAATATTGTCTTCCTTTTTTAATTACCGAATGTTCTAGGAATTATAATTTAAAAATAAACCAAAATGATGGTCATTG
GTTTAATTTTGAAATGTTGGTAAAAAGAATTAGTTAAATATGAATAAATCGACTCTGATTTGTAGTCATTTTATATTATT
TTGAATTGAACTTTAAATCTATAGTACTGAAACACTAATGTTTGAATTTGTGTAGAGGGAGAGTTGAAAGAGATTTGCCG
ACTTCGACGGCCGACACGCGCCGACAATACATGCATATGTCGGCTATTTAGATCTCTACATTGAATATCCTAAATTACAA
TAATACCTTCTCCCTTACTAATATTCTTTGAATCAACCTTTATTATTTTTTGTTTTTTATGTTTTTTTCAGAAATTATTT
GTTGGCAACCATGTTCGCTTTTTTTTTGAATTATTATATCCCAAAATTTATAATGATTTAGACATTATTTTCCAGTTTTG
CCATAAAATATTAAATTAATCCACAGATAATATTTAAAAACTTTTAAAGGTTAACATTGTCGTTTTTTTTTTAAAGGTTA
ACATTGTCCTTTTTTTTTGTAAATATAAATGAACTATCGCCTATTAGCAACAAAAAAGTTGAGTTTGGTCTGAGAATCGT
TTAGAACTTTTGGTTTGTTGGATCGTACATATATAGGACTGCAAATTTATTACTATTTGTTAATTAGTTGAGGCTCTCCT
CTTCTTATTTATTTATGAGACGTACCAAATAAGTCATTATAAAGTGTACTAACGTCCGGAAATTTGTCCACGAGTAACAA
TTTAAACCTCAGATGTGGTCAATGAAAAATACAAGAATTTTAAAACGACGGCTAAAATAATATAAATTTTGTAAGGACAT
ATTGATCTATCACTGATACTAAAACAGAGGAATTAGTTTTAATGATAATGAGCATATGCAAATCTATCACTGATACAAAA
AAAAAACAGAGGAATTTTAAGGGGGGGGGGGGGGAAATTCAGAAAGAACTTGATAACCAAAATCTAAGCCACAAAGAAAA
AGAAGCTATGTTGTAAGAACCCACATGGTGAAGAATCTCTGTCTATTTCGATTTTGTGTTCAGATAAAACAGTAATAAGC
AAAAAAGTTAGCACTACAGGTTTGCTTACGAATCAAGTTTTGTGTAGTATATACAAAAAAAAACATCTCTCTCTGGCTTT
TCATACAGCAGAAGCAAACGCATCAGCACAAAAGCGACTTCTAAGCTTTACCAAATTCAGATGAAGTTGAGAGAGAGAAA
GAGAAAGAGACATAAACTGAAGAATCAAAGAGGAGGAGGGAGATGCGGATGAGCCTTCACTTAAACAAGAAGCTTCTGTA
GCAGAATATGTGTCACTTTCACACTTGTCTTCAAAGCAAAACCTGCACCAATAGCACAAAGCTAATACCTCAATTGCTGC
AGAAAAGAAAAGAAAACATTGCAGAATTATCCATCCGAAT
>AT1G27920.2 | chr1:9724106-9727105 FORWARD LENGTH=3000
GATAGATCAGTGTTTCCTAAAAAATGCAATGTGTTCTGCACAGAGAAAGTATATAAGAACAGAGCAAAGAATACGAAAAA
GCAACAAAAGGTGGTTAGTTGGGGCATTTCAACAAACAAATTAGATGCAAAATCATGAGAATACCAAAACCCCAAATATC
AACAAAGGAAGATTCTTGTTTGTCAAGAAACAGAGGGAATCAGAACACAAGAACAAAAATAAAAAACCCATAAAAGCAAT
CTGATTAATTCCTCCAGCAAATACCCAGATAAACAAAAAAAAATCCATTTTTTGAATCGGGTGAAAAACAGAGGAACATA
CGTACCAAAAAAATGAACCTATAATCTGCATCTGGTAGGTGTAGACTTAATAAAGAGAAGTCGATCACAAAATCAAAAGA
AGAGCATCAGAGGCATTAGTATAATGATTAATTTGTTCCTTGGAGATGCTGTTTCTGGGTAGTTTCTACGAGGGTCTCTG
ATTTACAAGTTTCCGAGCTAATCAAGGCAAAATTTGTCGATCCCAACAATAAGAGAGAAGAGAGGTTTGGCTATGGCTGA
TACCGAATGGAGATTTTTTGAAGGAAAATAAAAATAAATATTTTAGTGAAAGAAAAAAAGAGGAGAAGTTCTTCTCAAGT
CAAAATAAAGCCAAAACTTGCGAGTGGCAATTGCAAGGTCGCAAGTACACACAACAGATTTGTTTTGTTTTGTTTTTAAT
TATGTTCTTTGTAAGAAAAAAGATTCTGTTATTTGTTTAATCATTAATCAACTCAATTAATTTTTCAAATGATTTTTAAG
TATTACTAGATTTGAATTTAGCAACGGTATTATTAGGAGACATTTTAATTATTAAGAAAAAAGCTTCTTAAGATACTCAT
AATTTCGATTTCTTGGATGCGATAAAAACATATCATTATGGTGTTGCCCGTTTAAAGTCAAAATGCAATGTAGTTTAGTG
AATCAAATTTTGTTCTGTTTTGTTTCCAAGTCTTCTTCAATTGAAACTGAAACTGTTGATCATTATTTACCAAAAAACAT
TTCATTCTAATATTGGATTTTCGGCTTGTATACTATATAGTTTCTTTTTTGGTCGACTGATAGTTGAAAATGAGTAATAA
AATAGATACAATGATGTAGAATAAAAAGCTTTTTGACATTTTTTTTTTACTAATCATATAAATAAAAATAAATAAAGTAT
GGCGAAGGGGCAATGAGAGGTCCAATTTTCACCGACATTTCATATTGTAATAAACACGTCTTTCATATTATATTCTTTAT
CGAAAAAAAAAAACTGCATCGTGTTTTCTTCCTGTAAACCAACTAGGTTCACCTTCATTGACTAGGACTTGTGGGCCAGT
GGTCTTAGTCCATTGGTTGTCTCTCTGTCACCGGGTTCGAGTGGACTCGGTTGATGTAAGAAGTTTATCGTCAGCCATAT
TTTCTTAGCATGTGTACTGTGTACTGTTGACAAATGACAATGCATTCGATGTCAAAAAAAAGGCTACATATTGTAGTAAA
TAGTAATATTGTCTTCCTTTTTTAATTACCGAATGTTCTAGGAATTATAATTTAAAAATAAACCAAAATGATGGTCATTG
GTTTAATTTTGAAATGTTGGTAAAAAGAATTAGTTAAATATGAATAAATCGACTCTGATTTGTAGTCATTTTATATTATT
TTGAATTGAACTTTAAATCTATAGTACTGAAACACTAATGTTTGAATTTGTGTAGAGGGAGAGTTGAAAGAGATTTGCCG
ACTTCGACGGCCGACACGCGCCGACAATACATGCATATGTCGGCTATTTAGATCTCTACATTGAATATCCTAAATTACAA
TAATACCTTCTCCCTTACTAATATTCTTTGAATCAACCTTTATTATTTTTTGTTTTTTATGTTTTTTTCAGAAATTATTT
GTTGGCAACCATGTTCGCTTTTTTTTTGAATTATTATATCCCAAAATTTATAATGATTTAGACATTATTTTCCAGTTTTG
CCATAAAATATTAAATTAATCCACAGATAATATTTAAAAACTTTTAAAGGTTAACATTGTCGTTTTTTTTTTAAAGGTTA
ACATTGTCCTTTTTTTTTGTAAATATAAATGAACTATCGCCTATTAGCAACAAAAAAGTTGAGTTTGGTCTGAGAATCGT
TTAGAACTTTTGGTTTGTTGGATCGTACATATATAGGACTGCAAATTTATTACTATTTGTTAATTAGTTGAGGCTCTCCT
CTTCTTATTTATTTATGAGACGTACCAAATAAGTCATTATAAAGTGTACTAACGTCCGGAAATTTGTCCACGAGTAACAA
TTTAAACCTCAGATGTGGTCAATGAAAAATACAAGAATTTTAAAACGACGGCTAAAATAATATAAATTTTGTAAGGACAT
ATTGATCTATCACTGATACTAAAACAGAGGAATTAGTTTTAATGATAATGAGCATATGCAAATCTATCACTGATACAAAA
AAAAAACAGAGGAATTTTAAGGGGGGGGGGGGGGAAATTCAGAAAGAACTTGATAACCAAAATCTAAGCCACAAAGAAAA
AGAAGCTATGTTGTAAGAACCCACATGGTGAAGAATCTCTGTCTATTTCGATTTTGTGTTCAGATAAAACAGTAATAAGC
AAAAAAGTTAGCACTACAGGTTTGCTTACGAATCAAGTTTTGTGTAGTATATACAAAAAAAAACATCTCTCTCTGGCTTT
TCATACAGCAGAAGCAAACGCATCAGCACAAAAGCGACTTCTAAGCTTTACCAAATTCAGATGAAGTTGAGAGAGAGAAA
GAGAAAGAGACATAAACTGAAGAATCAAAGAGGAGGAGGGAGATGCGGATGAGCCTTCACTTAAACAAGAAGCTTCTGTA
GCAGAATATGTGTCACTTTCACACTTGTCTTCAAAGCAAAACCTGCACCAATAGCACAAAGCTAATACCTCAATTGCTGC
AGAAAAGAAAAGAAAACATTGCAGAATTATCCATCCGAAT
>AT1G27930.1 | chr1:9732380-9735379 REVERSE LENGTH=3000
TTCCTAATGTGATCAAGCGCGACGTAGAAAAGGTAGCTATTATCTTTGCTGGAGCTGGAATAGTAACTGCACCTATATAT
CTTCTCCAACATTACTTCTATACACTAATGGGAGAGCGTCTTACTTCTAGGGTTCGCTTATCCTTGTTCTCAGGTAAACA
CAAAAAATTAAACAATTGCTCTGTTTAATGCTCTGTTCTAAGATCGATTTGATTCTTGAATTAATGTGTATCTTACTATC
TTTACGACAATTGCAGCGATTCTTTCAAATGAGATTGGATGGTTTGATCTGGATGAGAACAACACTGGCTCACTTACTTC
AATCTTAGCTGCTGATGCAACTTTGGTGAGGAGTGCTCTAGCGGATCGCCTCTCGACAATAGTCCAAAACTTGTCTCTTA
CAGTCACTGCATTGGCACTTGCCTTTTTCTATAGTTGGCGTGTTGCAGCTGTGGTAACGGCTTGTTTCCCTCTTCTCATT
GCGGCTTCACTTACCGAGGTAACTCAAAATAAAAAAAATCCTCTCAACCATATTTTGAATCTTGAAACTGAATAAGCTTG
AATATGACATTTTGCAGCAACTATTTTTAAAAGGCTTTGGAGGAGATTACACAAGAGCTTACTCTAGGGCAACTTCAGTG
GCACGTGAAGCGATTGCAAATATAAGAACTGTCGCTGCATATGGTGCCGAAAAGCAGATCTCGGAACAGTTTACTTGTGA
GCTAAGCAAGCCCACCAAGAATGCCTTTGTCAGAGGTCATATCTCTGGATTTGGATACGGTTTGTCTCAGTTTCTTGCGT
TCTGTTCCTACGCTCTTGGTCTCTGGTACGTATCGGTTTTGATCAATCATAAGGAGACGAATTTTGGGGATAGTATCAAA
TCCTTCATGGTGTTGATCGTCACAGCTTTCTCAGTTTCGGAAACGCTTGCTTTGACCCCAGATATCGTGAAGGGCACGCA
AGCACTCGGGTCAGTTTTCAGGGTTTTACATAGAGAGACCAAGATATCTCCAGACCAGCCTAACTCAAGAATGGTTAGTC
AAGTCAAAGGAGATATAGAGTTTAGAAACGTGAGTTTTGTGTATCCCACAAGACCCGAAATTGACATTTTCAAAAACCTA
AACCTCCGAGTTTCAGCCGGGAAAAGTCTTGCGGTCGTAGGACCTAGTGGTTCGGGAAAGAGCACGGTGATCGGACTGAT
CATGAGATTCTACGATCCGAGCAACGGCAATCTTTGCATCGATGGGCAAGACATAAAAACCCTAAACTTACGTAGCTTGC
GCAAGAAGCTAGCGCTAGTTCAACAAGAACCGGCTCTCTTTTCAACAACCATATACGAAAACATTAAGTATGGCAATGAA
AACGCATCGGAGGCAGAGATCATGGAAGCTGCGAAAGCGGCGAATGCGCACGAGTTCATTATCAAGATGGAAGAAGGGTA
CAAAACGCACGCGGGTGATAAGGGAGTACAATTATCAGGTGGGCAGAAACAGAGAGTGGCTATCGCGAGGGCGGTTTTAA
AGGACCCTTCAGTGCTTCTCCTTGATGAGGCAACAAGTGCTCTGGACACGAGCTCGGAGAAACTAGTCCAAGAGGCGCTA
GACAAGCTAATGAAGGGACGAACGACGGTATTGGTGGCTCATAGGCTGTCGACCATAAGAAAAGCAGATACGGTCGCTGT
GTTGCATAAGGGAAGGGTTGTAGAGAAAGGAAGTCATAGAGAGCTTGTTTCAATACCTAATGGGTTTTATAAGCAATTGA
CGAGTCTTCAAGAAGTACTGTGACTCGTGATCTTTGAAGTTTCTTTCGCTTTAAATTTTATAAAACTAATATATACACAT
AGAAACTACATATGATAATATTATAAGATTGTGTCAGGAATATCTGGACACAAAAAACATTTGTAAACTTTTAAGGAAAA
AAATTGAATAGCAGAGAATGTGTCTTATTGGCTCTTTAACATATGTGTATTTCAAAATCAATTTACAAAATCGATGTTCA
TGTACCGGACGAATGTGATCCTTGTAATTTAAAATCTGGATCTTTAATTACGCGGAAAAAAACAAGCATAGATACACATT
TCATGCAATACATTACCGCATATATGAATTTTTTTTGAGTTATACACAATTCATAAACGTGTTTTTCTATCACGTCGCTA
ATCATTTGAGTTATGTTATCATTTCGATATTTGAAACTTTAGTGACGAAATTTTTTTCACTCCCTCATTGTCGAACAATT
TACCACAAGAAAGTGACTAGAATCTGGTGAACCAAAAAATTCTTTCCGGACATATCTATATTTTTGTTTTCATTTTCATA
TCAATTCAATATATAAATTCTTACAGTTTAAAATGAAAAATGCATGAATAAATCAGAAATTTAATTAAAAAACTGGTTTC
AGAAATACAAACTTTTGGATCTTATGAATTATGATAAACAACATTTATAGCTTGAAACCTTGAACAATAACAGATAACAA
ATCCACAAGTCCATTTTAAAACAAGAAGACAAAATATCAAACGTTATCCACCGGTAAACTCATCATAGATTACCCTAATA
CGTATTGAGACGAAATCAACTGAAATTGTATGGGCGATCTTGTTTTTTTGCTTATATTTGGGATGAACGATCTTGTTTAA
TGTTACTAATTGTTATCTTTAGCAAACCGAAGTGGGAACGAAACCCCATGCTCCAAGTCCAATTAAATAACATATGTCCA
CAGAAATGTTTTCAAAATTCGAATAAGCCACAGCAACGTGTCTTGTTCATATATCCACTATAACCCAAAGCTGCTTCAAT
GGTCGGATATGGACACGTGTCAGTTAATCAGACCATCTCCAAGAAAAAATATCCCAAATCTTTCTTCCCTATTCAGTCCC
CCAATCAACAATCCTCTTCACATTTCTATTTTCTCCTCCGAGGTCGTCTCTCGACCAAACCACAAAAACCAGAACAAAAA
TAACTAAAAAACAATCAGATCTGAGATCGAACAAAACAAC
>AT1G27940.1 | chr1:9738130-9741129 REVERSE LENGTH=3000
AGCATATATGAACTAAAAGAAATTAACGAGAAACGTACTTGGACAGTTGGTAATGCTAGCGTTGTGGAGCTGACAAGAAG
TTGGGAGTTGAATGAGTTTGTCTTCTTGAACACCAAGATCCTTCAAGGCTTGTCCTCCTGTCTTCGCTTGTTGTATAACG
AAACACAAACACTTTGGATCTCTTTCTTTGATATCTTCAACAGCGTCACAACACTTCTTAGACGGAATTGTTGCCTTCCC
GGTCGCAAAGTCCAAACACAAAGTCACCTTTTGAAAATCCTGGTTGCATTCATCAGCCAGAGCTCCTCCGGGAGCAGCCG
GTGCAGCGGCGGCGATGGAGGCAACGATCGTCATGGTGACTAGGACGAGGTGGAGATGAAGACCCTTCATTATCAGTTTT
TCTTTCTTTTGTTCAATTACTCTTTTGCTTGTTGAAGATCTTGTTTGTATTTAAAAGCAAAATGACTTTGAGGTGTGTGT
GTTGTGCGTATTAAATGCAATGTGGTGTGTAGTTGGGAGCTTAGACACCTATACATATTAACATTAACGATGCTGATATA
AGTGTTGACCTTACTTTTGTTTGCGTGTGATTTTATTGACGGGATAGTGAATGAAATCAAACATCAAATTATCAGTAGAT
TTCGTGTGTAGCAAAATCATAATAAATAGGGTTTTGTGATTTGCTTAAATTAAAATTCAGTGTGAATGTGTGATAACGAA
CGTCATTACTGTCGACGGATGGTAACATCATGTACAAAAATATACATATTTAAAGAATATGTCAATTTGAATTTAAAATT
TTAGTCATATAGACAAATGAAACTAAATTTAAAGTATTGTTTACAAGAGAATAATAAATTCAAACTTGCAAGGAAGAGTA
TTAAATGCATCCATACCATACGAGAGTAATTGCTAATTCTATAACGCGGTTAGAATTTTAGTGATTTTTAGGTATGAACA
AAGAATGCAGTACTCTTTCTATTTAAGTCGCTTTCACTCATAGGATTCAATGATAAAACCTGCTCAGCTGTACTCGTTTT
CTTGTTTTCTGCTTTTTGATTACACAGAAAAAATTATCTTGAGTAGCTATAGTGTTCATAGAAGAATAGTATATGGGCTG
TGTTCGCTCTTCACTGTATCAATAACTACATGCATGTGACTCTTTGTGTTGGGTCCATTTTCAACAAACCTCTTGTATTG
GGACGCTAAATCCGTAAATCATGACAAAGACTCTTAAAAGTTAAAAACAGTTGGAACTTTACAATTATTGTTATGCCATT
TCAACATTTAACAACAAACTAATCAATCTAAGGATGATTTGAGGTTGAATCCGAGGAAAATTTCAGACAAAAAGTCAGTT
GAATTTGCTGTAAGTTTGTAACAGTTTACACTCTTAAGTCTGGCTATGTGCAAGGTTTGGCTAACATTCTCTCACTTTAT
AAATTTGTACATACTCACACACATTTTTTTTTTATTATTGCTCTTATCTCTTTGCACATGTCAGAAATGATTTTTTAAAA
AAATAATCCAGCTGATTCATAGTCAGAATGACAAGACAAAACATAAAACATACAAGCTACCCGAAAATTTTATCACCAAG
ATATCTATCCTATATGATCATTTTTTTTTTGTGCAAACCTATATGATCATAAATTTGTTATTTTTAATAGGAAAGAACAT
CATGAATATACAAAAAAAAATTGGGTCAAGAATTGATTGACACAATTTGTGTTGGTTATTATTTATGGGCCTAAATTCTG
GTAATGGGCTTTAAAGTTTTTTTTCAATAATTGATTACTACGATTTGTGATACACAAGAAAAAAGCTTAAGACCATGATT
GTCCTTCCTCAAGTACGACATTTAACATGAGTTTCACGAAGATTTAGGAATTTAACAACAAATAGGGTTTTCATAATCAG
CAAAATAACCACAAACCTTGTCGGTGTTGATGTTACTCCTTTTTTCAATAATCAGGTTCTTTCCAAAGACATGCCTTGTC
GTAAAACCCTAACAAATGGACGACAGCATATAAACAAAAACTTTGTCTCCAAATACAAGCTCGATAAAATTTGATTTTCG
TTTTAATTTTGTAATTTTTGCCCATTCCAAAAGCTGTAAATTCTGAAATTCGAGTTTTTCGTAAACATTGTTCACCGGAA
TTTTCGTCTTTGCGCTTTGTCTTTGATCAATTAATTGATCAAACATTGTAATATTACATCAAACCGCAAATCGTCTCGAG
AGTAATATGTTGATCAAATCATCACAAAAACTGTGGATATAGCTTTGTGACAGCTCAAACATATTTACCAATTTATTTCT
CTAACAACCAGTACACATGAATAAATATTCAAGATTTATAAAGTTTCATGGATGAAAAACAGCCGCGTATTGCTTTCGTA
CACGTAGTATCATTACTTAAAGACGATAATAACAAGTTTGACAACGATTTGTTCCTCAAACCTACCATGCAATATTCTTT
TCATATTCATTTCTAGCGTCACGTAAAAAACATTCACCATAAGTTTTACATATATATATCTCAACTATGCGTTATACTCT
TATCAAATTAAACATATTCTATTGTGCATGTCAGAGTAGTAGGGATCAATTTTATCAATAACTACCAATTGTCTACGTAT
CCTTTCACCCTAAAATTAAACATGATGAAAACGTTTACACTCATGATACAAAGTGAGCAGCTCCACACTGATGTGTAAAA
CCAGATATACGTATATAGGTTCTCCATTAATAAGATTATGGGAAAGCTTTAACTACGAGTTGTCAAAAACAGTTAGAGCA
ATCGCTTTTTTAGGTAAGATTAGACTTGAGTGTTAACACTTTACATTAAATAAGCGAGGGAGATGTCTCTATTTCATAAT
TCCCACTTTACCCTTTTTCCTTAGCTTTCCTCACAAGAAACTCAACACCCTAAATTTCTCTCTGCTTATCTACTACGCTC
TCAAGTACCTCTCTGTTTTTGATCTCAGTGTTCAGTGACA
>AT1G27940.2 | chr1:9737212-9740211 REVERSE LENGTH=3000
CTATAACGCGGTTAGAATTTTAGTGATTTTTAGGTATGAACAAAGAATGCAGTACTCTTTCTATTTAAGTCGCTTTCACT
CATAGGATTCAATGATAAAACCTGCTCAGCTGTACTCGTTTTCTTGTTTTCTGCTTTTTGATTACACAGAAAAAATTATC
TTGAGTAGCTATAGTGTTCATAGAAGAATAGTATATGGGCTGTGTTCGCTCTTCACTGTATCAATAACTACATGCATGTG
ACTCTTTGTGTTGGGTCCATTTTCAACAAACCTCTTGTATTGGGACGCTAAATCCGTAAATCATGACAAAGACTCTTAAA
AGTTAAAAACAGTTGGAACTTTACAATTATTGTTATGCCATTTCAACATTTAACAACAAACTAATCAATCTAAGGATGAT
TTGAGGTTGAATCCGAGGAAAATTTCAGACAAAAAGTCAGTTGAATTTGCTGTAAGTTTGTAACAGTTTACACTCTTAAG
TCTGGCTATGTGCAAGGTTTGGCTAACATTCTCTCACTTTATAAATTTGTACATACTCACACACATTTTTTTTTTATTAT
TGCTCTTATCTCTTTGCACATGTCAGAAATGATTTTTTAAAAAAATAATCCAGCTGATTCATAGTCAGAATGACAAGACA
AAACATAAAACATACAAGCTACCCGAAAATTTTATCACCAAGATATCTATCCTATATGATCATTTTTTTTTTGTGCAAAC
CTATATGATCATAAATTTGTTATTTTTAATAGGAAAGAACATCATGAATATACAAAAAAAAATTGGGTCAAGAATTGATT
GACACAATTTGTGTTGGTTATTATTTATGGGCCTAAATTCTGGTAATGGGCTTTAAAGTTTTTTTTCAATAATTGATTAC
TACGATTTGTGATACACAAGAAAAAAGCTTAAGACCATGATTGTCCTTCCTCAAGTACGACATTTAACATGAGTTTCACG
AAGATTTAGGAATTTAACAACAAATAGGGTTTTCATAATCAGCAAAATAACCACAAACCTTGTCGGTGTTGATGTTACTC
CTTTTTTCAATAATCAGGTTCTTTCCAAAGACATGCCTTGTCGTAAAACCCTAACAAATGGACGACAGCATATAAACAAA
AACTTTGTCTCCAAATACAAGCTCGATAAAATTTGATTTTCGTTTTAATTTTGTAATTTTTGCCCATTCCAAAAGCTGTA
AATTCTGAAATTCGAGTTTTTCGTAAACATTGTTCACCGGAATTTTCGTCTTTGCGCTTTGTCTTTGATCAATTAATTGA
TCAAACATTGTAATATTACATCAAACCGCAAATCGTCTCGAGAGTAATATGTTGATCAAATCATCACAAAAACTGTGGAT
ATAGCTTTGTGACAGCTCAAACATATTTACCAATTTATTTCTCTAACAACCAGTACACATGAATAAATATTCAAGATTTA
TAAAGTTTCATGGATGAAAAACAGCCGCGTATTGCTTTCGTACACGTAGTATCATTACTTAAAGACGATAATAACAAGTT
TGACAACGATTTGTTCCTCAAACCTACCATGCAATATTCTTTTCATATTCATTTCTAGCGTCACGTAAAAAACATTCACC
ATAAGTTTTACATATATATATCTCAACTATGCGTTATACTCTTATCAAATTAAACATATTCTATTGTGCATGTCAGAGTA
GTAGGGATCAATTTTATCAATAACTACCAATTGTCTACGTATCCTTTCACCCTAAAATTAAACATGATGAAAACGTTTAC
ACTCATGATACAAAGTGAGCAGCTCCACACTGATGTGTAAAACCAGATATACGTATATAGGTTCTCCATTAATAAGATTA
TGGGAAAGCTTTAACTACGAGTTGTCAAAAACAGTTAGAGCAATCGCTTTTTTAGGTAAGATTAGACTTGAGTGTTAACA
CTTTACATTAAATAAGCGAGGGAGATGTCTCTATTTCATAATTCCCACTTTACCCTTTTTCCTTAGCTTTCCTCACAAGA
AACTCAACACCCTAAATTTCTCTCTGCTTATCTACTACGCTCTCAAGTACCTCTCTGTTTTTGATCTCAGTGTTCAGTGA
CAATGGATAACACAGAAAGATCCTCTAATGGAAACATCCAAGCCGAGACGGAAGCAAAGGAGGAGAAGAAAAATATAAAG
AAGGAATCAGTGTCATTGATGGGTTTGTTTAGCGCAGCAGATAAACTTGATTACTTTCTCATGTTGCTAGGAGGTTTAGG
TGCGTGTATACATGGCGCTACGCTTCCTCTCTTCTTCGTGTTCTTCGGAAAAATGCTAGATTCTCTTGGAAATCTTTCTA
CAGATCCTAAAGCCATATCTTCCCGCGTTTCACAGGTTTGTTCAGAAACCGCTGTCATTGAAAATCTTTATATTCAAGAA
TGCTTTGTCTTTTCATGAAATGAAAATCACAAGTTCATAACAATTCGGTGCTTTGTCTTTTCAAGAATGCTCTGTACTTG
GTCTACTTAGGATTGGTCAATTTTGTATCAGCTTGGATCGGTACGTTTCCATGTACATTGGTGATATGTTTTTATAATGT
TATAAACTTTTATCTGTTTTTAATGTTTTTAGTTGGGATGGTTTATTATTGGCAGGAGTTTCTTGTTGGATGCAAACAGG
GGAAAGACAAACAGCACGATTGCGTATAAATTATCTCAAATCGATATTAGCAAAAGACATTACTTTCTTTGATACTGAAG
CTAGAGATTCAAATCTCATTTTTCACATATCAAGCGATGCTATCTTGGTTCAAGATGCAATTGGCGATAAGGTACTTTTA
CTAATATATGAATTCATTCATACTACTATATGGATTCATTATAATGTTTTGTTCTGTTTCAGACCGACCATGTTTTGCGG
TATCTATCTCAGTTTATAGCGGGATTTGTCATTGGTTTTTTGTCGGTATGGCAACTAACGCTGCTCACGTTAGGAGTGGT
TCCACTGATAGCTATTGCAGGAGGAGGGTATGCTATAGTC
>AT1G27950.1 | chr1:9737740-9740739 FORWARD LENGTH=3000
GAGCATTCTTGAAAAGACAAAGCACCGAATTGTTATGAACTTGTGATTTTCATTTCATGAAAAGACAAAGCATTCTTGAA
TATAAAGATTTTCAATGACAGCGGTTTCTGAACAAACCTGTGAAACGCGGGAAGATATGGCTTTAGGATCTGTAGAAAGA
TTTCCAAGAGAATCTAGCATTTTTCCGAAGAACACGAAGAAGAGAGGAAGCGTAGCGCCATGTATACACGCACCTAAACC
TCCTAGCAACATGAGAAAGTAATCAAGTTTATCTGCTGCGCTAAACAAACCCATCAATGACACTGATTCCTTCTTTATAT
TTTTCTTCTCCTCCTTTGCTTCCGTCTCGGCTTGGATGTTTCCATTAGAGGATCTTTCTGTGTTATCCATTGTCACTGAA
CACTGAGATCAAAAACAGAGAGGTACTTGAGAGCGTAGTAGATAAGCAGAGAGAAATTTAGGGTGTTGAGTTTCTTGTGA
GGAAAGCTAAGGAAAAAGGGTAAAGTGGGAATTATGAAATAGAGACATCTCCCTCGCTTATTTAATGTAAAGTGTTAACA
CTCAAGTCTAATCTTACCTAAAAAAGCGATTGCTCTAACTGTTTTTGACAACTCGTAGTTAAAGCTTTCCCATAATCTTA
TTAATGGAGAACCTATATACGTATATCTGGTTTTACACATCAGTGTGGAGCTGCTCACTTTGTATCATGAGTGTAAACGT
TTTCATCATGTTTAATTTTAGGGTGAAAGGATACGTAGACAATTGGTAGTTATTGATAAAATTGATCCCTACTACTCTGA
CATGCACAATAGAATATGTTTAATTTGATAAGAGTATAACGCATAGTTGAGATATATATATGTAAAACTTATGGTGAATG
TTTTTTACGTGACGCTAGAAATGAATATGAAAAGAATATTGCATGGTAGGTTTGAGGAACAAATCGTTGTCAAACTTGTT
ATTATCGTCTTTAAGTAATGATACTACGTGTACGAAAGCAATACGCGGCTGTTTTTCATCCATGAAACTTTATAAATCTT
GAATATTTATTCATGTGTACTGGTTGTTAGAGAAATAAATTGGTAAATATGTTTGAGCTGTCACAAAGCTATATCCACAG
TTTTTGTGATGATTTGATCAACATATTACTCTCGAGACGATTTGCGGTTTGATGTAATATTACAATGTTTGATCAATTAA
TTGATCAAAGACAAAGCGCAAAGACGAAAATTCCGGTGAACAATGTTTACGAAAAACTCGAATTTCAGAATTTACAGCTT
TTGGAATGGGCAAAAATTACAAAATTAAAACGAAAATCAAATTTTATCGAGCTTGTATTTGGAGACAAAGTTTTTGTTTA
TATGCTGTCGTCCATTTGTTAGGGTTTTACGACAAGGCATGTCTTTGGAAAGAACCTGATTATTGAAAAAAGGAGTAACA
TCAACACCGACAAGGTTTGTGGTTATTTTGCTGATTATGAAAACCCTATTTGTTGTTAAATTCCTAAATCTTCGTGAAAC
TCATGTTAAATGTCGTACTTGAGGAAGGACAATCATGGTCTTAAGCTTTTTTCTTGTGTATCACAAATCGTAGTAATCAA
TTATTGAAAAAAAACTTTAAAGCCCATTACCAGAATTTAGGCCCATAAATAATAACCAACACAAATTGTGTCAATCAATT
CTTGACCCAATTTTTTTTTGTATATTCATGATGTTCTTTCCTATTAAAAATAACAAATTTATGATCATATAGGTTTGCAC
AAAAAAAAAATGATCATATAGGATAGATATCTTGGTGATAAAATTTTCGGGTAGCTTGTATGTTTTATGTTTTGTCTTGT
CATTCTGACTATGAATCAGCTGGATTATTTTTTTAAAAAATCATTTCTGACATGTGCAAAGAGATAAGAGCAATAATAAA
AAAAAAATGTGTGTGAGTATGTACAAATTTATAAAGTGAGAGAATGTTAGCCAAACCTTGCACATAGCCAGACTTAAGAG
TGTAAACTGTTACAAACTTACAGCAAATTCAACTGACTTTTTGTCTGAAATTTTCCTCGGATTCAACCTCAAATCATCCT
TAGATTGATTAGTTTGTTGTTAAATGTTGAAATGGCATAACAATAATTGTAAAGTTCCAACTGTTTTTAACTTTTAAGAG
TCTTTGTCATGATTTACGGATTTAGCGTCCCAATACAAGAGGTTTGTTGAAAATGGACCCAACACAAAGAGTCACATGCA
TGTAGTTATTGATACAGTGAAGAGCGAACACAGCCCATATACTATTCTTCTATGAACACTATAGCTACTCAAGATAATTT
TTTCTGTGTAATCAAAAAGCAGAAAACAAGAAAACGAGTACAGCTGAGCAGGTTTTATCATTGAATCCTATGAGTGAAAG
CGACTTAAATAGAAAGAGTACTGCATTCTTTGTTCATACCTAAAAATCACTAAAATTCTAACCGCGTTATAGAATTAGCA
ATTACTCTCGTATGGTATGGATGCATTTAATACTCTTCCTTGCAAGTTTGAATTTATTATTCTCTTGTAAACAATACTTT
AAATTTAGTTTCATTTGTCTATATGACTAAAATTTTAAATTCAAATTGACATATTCTTTAAATATGTATATTTTTGTACA
TGATGTTACCATCCGTCGACAGTAATGACGTTCGTTATCACACATTCACACTGAATTTTAATTTAAGCAAATCACAAAAC
CCTATTTATTATGATTTTGCTACACACGAAATCTACTGATAATTTGATGTTTGATTTCATTCACTATCCCGTCAATAAAA
TCACACGCAAACAAAAGTAAGGTCAACACTTATATCAGCATCGTTAATGTTAATATGTATAGGTGTCTAAGCTCCCAACT
ACACACCACATTGCATTTAATACGCACAACACACACACCTCAAAGTCATTTTGCTTTTAAATACAAACAAGATCTTCAAC
AAGCAAAAGAGTAATTGAACAAAAGAAAGAAAAACTGATA
>AT1G27960.1 | chr1:9745649-9748648 REVERSE LENGTH=3000
GTGTTTCGTTGCGTGTGTTGTCAATTTTTAAAGTGGGTTACTTTCAGATTCTGATAGTCTGATAGTAGTGGGTGGGTGAA
GAAAACTACACGAAATCTAATTGGAACCAAAACTTATATCAAAATCAAAGCAGATCAACGTAGTGTTAAGTATTAACTAA
AAGCTTAAGATTGTAATAACGTTCTGAAAATTATGAACTGCCATAGAAATTGAATCAACGGTCGAATCAGTGAAGCTGAG
ACTTTTCTTCTGAAAAAGAAGCAAAATTCTACATCAAAATTGATCTTTCTTATTTGGTTTGTGGGAATCTGCAACTTTTG
TGCTTGACACTTGCAATGCTTATCAAGTAAATAAATTATTGAAAACTTGAAGCAATCTCCAACTGCAACCCCACAAACAA
ATCGACAAAACTCAGAATATGACCCAGATACACTTCATTTTTCAATTCACTATTAGTCGGTCAAATGTTGCAACTGAACT
AAATTAGAACTTATGGCTTTATTTATACATAGAGAGGTGTTCATTGAAACTACTTGCAAGTCTTGCAATAGATAAGAGTT
AACCTTTAGACACATTAACAGGCCAAGCTTGGACCATCCAAATATATTCGGATTAAAAGCATATTCCCAGAAAGAACAAG
AGCCAAATGACCATTCAAATTGTCTTATAAAGTCAATAGATTGTAATGACAAATGAACAAACAATCCAAACCAAATACAT
GATGAGAGACAATATTCCTCTGTTCCCAAGGTAAATCATCTGGGAATAACAAGAAAAAGACGAGAAAAATTGATAGAAGG
ATTTGCTCAAATAGTATAGAAATGCAACAATGATGTATGCTAACAACAATCTGATTTCTGTTCAGGCATAGTTCAACCTG
AATATATCGTTGAACACGTAAAAGCTTCCTTGTGGCGTCGGCATCAAATGAAACATCTGTAGCACACAATGAAACCAAAC
GTTTTGTAGTTGTGTTAGAACAAGATCAAAGATACCAAAAAAAACAAAAAAAAGATCAGAGATAACAAAGCAAACAATAC
ATAACATCGACATAACCAGCTTATTCAATCTCATTCATGGACAAGAAATCCATCAATTGTGGCGAGGGAAAACAATTCTC
TTCAATCTAATCAACAAAACTCAGAGCCAAACTTGTTCTTCGAGACTAAACAGAGACTAATGCAAAGTTTTTCATCAATG
AGCTATACACGAGTCACAACATCATCGATCATTGTAGCTCAAAACGAATCAGATAACAAGTCGCAACGAATTTGCAATTC
TACATCCTTTAAAGAGTCAGATTTACAGATCCATCAGCTAATCTAAAACCCTAGCGATCTAATAACTAAACTCACAAGCA
AATCAAACAAATCCAAACAAAGATAGATCAATCGGAAATCGAAGAGAAAGAGAGAGAGATACCTGGCTGAACTTGAGAGC
GTGTTCTTCTCCGGCGAGCTGGAGATTACCGGAGACGAAAACGAGCATACCGGAAGCAGGACCAGAAGGCTGACAATCAA
CGGTGGAGATGTGATGCTTGCACTGCTGGAAAGGAAGAGAGGTGAGCTTAGCGACGATGCTCTGGACTCCTTGGATCTTT
TGACCTTCGAAGGTGAGCATAGAAGCTTCCTGATAGAGACCAGCGAGACCGACACGGTTGGTGTCGAAGGTGGAATAGTA
ATGTTCGACGAAGGCCTTAGATACAGCGTCGGGATCCATCTGAGACATTTTTAGAGAGAGCGATGCCGATGATGAGAGAT
TGAGCAGCAGAGGATTGAGAGGATTTGGGAGACGCTAAAGGGTTTTGGTTTTTCTATTTATTCTCTGACCTGTTGTTTAA
CTTCGCGTCTCTACGACGCTGCTTTTCTTCTTTTCTTCTCAATTTGTTTTTTTTTTCTCTTTTTCTTTCTTTAATTTCTA
TTTAACATTTTTTTTGAACAAATAATTTTATATATCTTTTTTAAGGTTTGTTTCTCCAACAAAATAATTTTTATATTTTA
ATATAGTGCGATTTAGAGAATTTAAAAGATAATATTTTAAATAATCAATTAGATTATAAGATGTGTCAAAAATAATAAAT
TTGTTTATAAAGAGTGTAGGTTGCAGCGGTAGATACAGATAAATCCGTCAGCGGTTTAGTTCATTTTATTTTTAGGACAT
ACAATGTAAACCAACTTTATTTAATGTAAAATCGGTTTATGATCGGTCTGCGAGAAATTTCATTTATTTTTCTTAGTTCA
TATTATAATAAATTTTAATTTATAAATTGTAAATAAAAAATAATAATATCTGCAAACAGATTTAACCGCGGCAACCATTT
ACACCTTCAGTAATATAATGGAAGCTTTACTTAGTTTTCGAATCAATCTCCATTATGTGTATATATTTTTCTATTTCGTT
ATTATCATTGTAGTTTGGGATCCCAACATGTATTATGGATTTGGTAAGCTAAACAATATCTTTGTAAACTTATGAATCAG
AATAAAAAAATAAACAAAATGGATAGAAAAGCATTGGGTTAAACAGCCAGAAATCAACAAGATTGTTCCAACAAATTTCT
TTGTTCTTTAACTAGAATATAAATCAGGTAAGCCTTTCTTATTCTTAGAAATTTCGGATACTACTAATAAAAGGCAGATT
ACATTCTCTAAATAGTTGAATAATCTCTCTAATTAGTGAAAATTATTTCGTAAAAACCACATTGGTTTCTTTCTAACGAT
CAGTTAAAAATGGTTGGCTAATATTTATACAAAATTATCTCACCTGCATTCATATCCACTTAATTAATTAATCATATTAA
AGAAAATAAAACTCAATTAATTAAAAGAATAATTACGAATTTCCATGCGTCACCCAAAAACACTCCCAAAATCCTCAAAA
TTCGACAATTCCTCTCTCAAGTCTCTCTCAACACCTTCCTTTCAGTATCAAAGAGATTCTCGCTTTTGTCTAACTTTATC
GTCTCTCTTCCTTTTTGCCTCCGATTGGCTGATTTTTTCT
>AT1G27960.3 | chr1:9744496-9747495 REVERSE LENGTH=3000
TGTTCTTCGAGACTAAACAGAGACTAATGCAAAGTTTTTCATCAATGAGCTATACACGAGTCACAACATCATCGATCATT
GTAGCTCAAAACGAATCAGATAACAAGTCGCAACGAATTTGCAATTCTACATCCTTTAAAGAGTCAGATTTACAGATCCA
TCAGCTAATCTAAAACCCTAGCGATCTAATAACTAAACTCACAAGCAAATCAAACAAATCCAAACAAAGATAGATCAATC
GGAAATCGAAGAGAAAGAGAGAGAGATACCTGGCTGAACTTGAGAGCGTGTTCTTCTCCGGCGAGCTGGAGATTACCGGA
GACGAAAACGAGCATACCGGAAGCAGGACCAGAAGGCTGACAATCAACGGTGGAGATGTGATGCTTGCACTGCTGGAAAG
GAAGAGAGGTGAGCTTAGCGACGATGCTCTGGACTCCTTGGATCTTTTGACCTTCGAAGGTGAGCATAGAAGCTTCCTGA
TAGAGACCAGCGAGACCGACACGGTTGGTGTCGAAGGTGGAATAGTAATGTTCGACGAAGGCCTTAGATACAGCGTCGGG
ATCCATCTGAGACATTTTTAGAGAGAGCGATGCCGATGATGAGAGATTGAGCAGCAGAGGATTGAGAGGATTTGGGAGAC
GCTAAAGGGTTTTGGTTTTTCTATTTATTCTCTGACCTGTTGTTTAACTTCGCGTCTCTACGACGCTGCTTTTCTTCTTT
TCTTCTCAATTTGTTTTTTTTTTCTCTTTTTCTTTCTTTAATTTCTATTTAACATTTTTTTTGAACAAATAATTTTATAT
ATCTTTTTTAAGGTTTGTTTCTCCAACAAAATAATTTTTATATTTTAATATAGTGCGATTTAGAGAATTTAAAAGATAAT
ATTTTAAATAATCAATTAGATTATAAGATGTGTCAAAAATAATAAATTTGTTTATAAAGAGTGTAGGTTGCAGCGGTAGA
TACAGATAAATCCGTCAGCGGTTTAGTTCATTTTATTTTTAGGACATACAATGTAAACCAACTTTATTTAATGTAAAATC
GGTTTATGATCGGTCTGCGAGAAATTTCATTTATTTTTCTTAGTTCATATTATAATAAATTTTAATTTATAAATTGTAAA
TAAAAAATAATAATATCTGCAAACAGATTTAACCGCGGCAACCATTTACACCTTCAGTAATATAATGGAAGCTTTACTTA
GTTTTCGAATCAATCTCCATTATGTGTATATATTTTTCTATTTCGTTATTATCATTGTAGTTTGGGATCCCAACATGTAT
TATGGATTTGGTAAGCTAAACAATATCTTTGTAAACTTATGAATCAGAATAAAAAAATAAACAAAATGGATAGAAAAGCA
TTGGGTTAAACAGCCAGAAATCAACAAGATTGTTCCAACAAATTTCTTTGTTCTTTAACTAGAATATAAATCAGGTAAGC
CTTTCTTATTCTTAGAAATTTCGGATACTACTAATAAAAGGCAGATTACATTCTCTAAATAGTTGAATAATCTCTCTAAT
TAGTGAAAATTATTTCGTAAAAACCACATTGGTTTCTTTCTAACGATCAGTTAAAAATGGTTGGCTAATATTTATACAAA
ATTATCTCACCTGCATTCATATCCACTTAATTAATTAATCATATTAAAGAAAATAAAACTCAATTAATTAAAAGAATAAT
TACGAATTTCCATGCGTCACCCAAAAACACTCCCAAAATCCTCAAAATTCGACAATTCCTCTCTCAAGTCTCTCTCAACA
CCTTCCTTTCAGTATCAAAGAGATTCTCGCTTTTGTCTAACTTTATCGTCTCTCTTCCTTTTTGCCTCCGATTGGCTGAT
TTTTTCTATGGCCGCTTCTTACCGAAGCACCGACTGGTTTCCTCCTACTACTACTACTGGTAAGCCTCGCTTGCTTCTCT
TTAAAAATGATAAATGTTGAACCTTTTTCGTTTTATTTTCGTGGGTTTTATTGTTTCGTCACTCTAACGAAGAGATTACG
TTGTCTGTTGATGAATTTTGCCCACTCTTGTTGTAATTTCTCGTAAAGCCTTAACCTTTTTGGGATTCTCTCACTTACTA
GGCTTTGTTAGATTCTTCCACTTCACCTTGATCCTATGATTATTCTCTCATGTTTAGCTTTTTACTTATGGTGGTTGTGT
CTGTCTGCTTTTTATGGATTTTTTAGGTTCATTTACGGGCCTAAATACTGACCAGAGTGTTCTCCAAGATCAGGTGAGTG
ATTAGTGGAATTGCTTGTGTCATATAATGTAAGCTAGCACCAATATGACACATTGTGTTATGATTTTACAGGACATAGTT
AGCAGTCGCCCTTTTTGTGGACAGGGCACAGAATCATTTCACATTGGAGGTTAGATCTATATGATCCTTTCCTAATCAGT
TCTATTGTATTTTAGCTGTAGTTTAGTGGTTACAACTAATCTTCTGCTGGTTTGTGACCTTTGTTTTGTTTTCTCTCTGG
TATTTTGGCATTTTCATTTGCAACTTGATTTTGGTTTTTGGAGAAGAAAAAGCTACTGTTGTTTTATGTTCTTAAACCAA
GAGAACTGATTATTCTTTCTTATAATGAAGTCCACCTACTTATGTGGACTATTCCAAATTGTTATCTTTGTTTTGGATTA
TTCTCATATGTGCACTAGAGGAAACATTGCCGCATACCCATGAAAATCTTTACCACTTTTTTTATTTCTGCTTCGCCATG
TTTGTCTTGTGACCAAAATTGTGGATTTTATTGCTTCTTAGCTGTTATTGTAGTACTGTTTTGAAATTTCCTTGTTGCTC
TTTAATGTCGTCGTTCTCTCAATGAATATGCAGCTGATACTCCAAGGTCGAACCACTCACACTCGGATGTTCCTAGCTTT
GACAAAGTCTCTCCTGTGCGTAAATCATCTAATCTACGCCTTCCACACTACTTGATTTTGATTTCTGATATTCATGATGT
GTTCATTTATTTCCTATCTCTTATTAAATTGATATAGGGC
>AT1G27960.2 | chr1:9745649-9748648 REVERSE LENGTH=3000
GTGTTTCGTTGCGTGTGTTGTCAATTTTTAAAGTGGGTTACTTTCAGATTCTGATAGTCTGATAGTAGTGGGTGGGTGAA
GAAAACTACACGAAATCTAATTGGAACCAAAACTTATATCAAAATCAAAGCAGATCAACGTAGTGTTAAGTATTAACTAA
AAGCTTAAGATTGTAATAACGTTCTGAAAATTATGAACTGCCATAGAAATTGAATCAACGGTCGAATCAGTGAAGCTGAG
ACTTTTCTTCTGAAAAAGAAGCAAAATTCTACATCAAAATTGATCTTTCTTATTTGGTTTGTGGGAATCTGCAACTTTTG
TGCTTGACACTTGCAATGCTTATCAAGTAAATAAATTATTGAAAACTTGAAGCAATCTCCAACTGCAACCCCACAAACAA
ATCGACAAAACTCAGAATATGACCCAGATACACTTCATTTTTCAATTCACTATTAGTCGGTCAAATGTTGCAACTGAACT
AAATTAGAACTTATGGCTTTATTTATACATAGAGAGGTGTTCATTGAAACTACTTGCAAGTCTTGCAATAGATAAGAGTT
AACCTTTAGACACATTAACAGGCCAAGCTTGGACCATCCAAATATATTCGGATTAAAAGCATATTCCCAGAAAGAACAAG
AGCCAAATGACCATTCAAATTGTCTTATAAAGTCAATAGATTGTAATGACAAATGAACAAACAATCCAAACCAAATACAT
GATGAGAGACAATATTCCTCTGTTCCCAAGGTAAATCATCTGGGAATAACAAGAAAAAGACGAGAAAAATTGATAGAAGG
ATTTGCTCAAATAGTATAGAAATGCAACAATGATGTATGCTAACAACAATCTGATTTCTGTTCAGGCATAGTTCAACCTG
AATATATCGTTGAACACGTAAAAGCTTCCTTGTGGCGTCGGCATCAAATGAAACATCTGTAGCACACAATGAAACCAAAC
GTTTTGTAGTTGTGTTAGAACAAGATCAAAGATACCAAAAAAAACAAAAAAAAGATCAGAGATAACAAAGCAAACAATAC
ATAACATCGACATAACCAGCTTATTCAATCTCATTCATGGACAAGAAATCCATCAATTGTGGCGAGGGAAAACAATTCTC
TTCAATCTAATCAACAAAACTCAGAGCCAAACTTGTTCTTCGAGACTAAACAGAGACTAATGCAAAGTTTTTCATCAATG
AGCTATACACGAGTCACAACATCATCGATCATTGTAGCTCAAAACGAATCAGATAACAAGTCGCAACGAATTTGCAATTC
TACATCCTTTAAAGAGTCAGATTTACAGATCCATCAGCTAATCTAAAACCCTAGCGATCTAATAACTAAACTCACAAGCA
AATCAAACAAATCCAAACAAAGATAGATCAATCGGAAATCGAAGAGAAAGAGAGAGAGATACCTGGCTGAACTTGAGAGC
GTGTTCTTCTCCGGCGAGCTGGAGATTACCGGAGACGAAAACGAGCATACCGGAAGCAGGACCAGAAGGCTGACAATCAA
CGGTGGAGATGTGATGCTTGCACTGCTGGAAAGGAAGAGAGGTGAGCTTAGCGACGATGCTCTGGACTCCTTGGATCTTT
TGACCTTCGAAGGTGAGCATAGAAGCTTCCTGATAGAGACCAGCGAGACCGACACGGTTGGTGTCGAAGGTGGAATAGTA
ATGTTCGACGAAGGCCTTAGATACAGCGTCGGGATCCATCTGAGACATTTTTAGAGAGAGCGATGCCGATGATGAGAGAT
TGAGCAGCAGAGGATTGAGAGGATTTGGGAGACGCTAAAGGGTTTTGGTTTTTCTATTTATTCTCTGACCTGTTGTTTAA
CTTCGCGTCTCTACGACGCTGCTTTTCTTCTTTTCTTCTCAATTTGTTTTTTTTTTCTCTTTTTCTTTCTTTAATTTCTA
TTTAACATTTTTTTTGAACAAATAATTTTATATATCTTTTTTAAGGTTTGTTTCTCCAACAAAATAATTTTTATATTTTA
ATATAGTGCGATTTAGAGAATTTAAAAGATAATATTTTAAATAATCAATTAGATTATAAGATGTGTCAAAAATAATAAAT
TTGTTTATAAAGAGTGTAGGTTGCAGCGGTAGATACAGATAAATCCGTCAGCGGTTTAGTTCATTTTATTTTTAGGACAT
ACAATGTAAACCAACTTTATTTAATGTAAAATCGGTTTATGATCGGTCTGCGAGAAATTTCATTTATTTTTCTTAGTTCA
TATTATAATAAATTTTAATTTATAAATTGTAAATAAAAAATAATAATATCTGCAAACAGATTTAACCGCGGCAACCATTT
ACACCTTCAGTAATATAATGGAAGCTTTACTTAGTTTTCGAATCAATCTCCATTATGTGTATATATTTTTCTATTTCGTT
ATTATCATTGTAGTTTGGGATCCCAACATGTATTATGGATTTGGTAAGCTAAACAATATCTTTGTAAACTTATGAATCAG
AATAAAAAAATAAACAAAATGGATAGAAAAGCATTGGGTTAAACAGCCAGAAATCAACAAGATTGTTCCAACAAATTTCT
TTGTTCTTTAACTAGAATATAAATCAGGTAAGCCTTTCTTATTCTTAGAAATTTCGGATACTACTAATAAAAGGCAGATT
ACATTCTCTAAATAGTTGAATAATCTCTCTAATTAGTGAAAATTATTTCGTAAAAACCACATTGGTTTCTTTCTAACGAT
CAGTTAAAAATGGTTGGCTAATATTTATACAAAATTATCTCACCTGCATTCATATCCACTTAATTAATTAATCATATTAA
AGAAAATAAAACTCAATTAATTAAAAGAATAATTACGAATTTCCATGCGTCACCCAAAAACACTCCCAAAATCCTCAAAA
TTCGACAATTCCTCTCTCAAGTCTCTCTCAACACCTTCCTTTCAGTATCAAAGAGATTCTCGCTTTTGTCTAACTTTATC
GTCTCTCTTCCTTTTTGCCTCCGATTGGCTGATTTTTTCT
>AT1G27970.1 | chr1:9743921-9746920 FORWARD LENGTH=3000
GTTTGCAGCAGATTCAAAAGCATCATGCAAACCTCCATGTGCTGGACCCTGCATAGATTTCATCAATCAGATCTACATAG
AAATTCTATGTACTTTGTCCGTTAAAAGAGGTAGAGGTAGTGATTACAGAAACAAACCATATTAAAATCATTTGCCAGCA
ATTCTGCTGAACCAAGGTGTCTCATACATGGTCTGGTAGATGCCAATGGAGGAAACATGTTTTCTCCACTGAAGGGGTTG
AGATTCATACCCCTAGGTTCTCCATATATATTATCTCTTAAGACAGAATTTCCCCTAGCGCGCATCATATTATCAATCTC
ACTACTGTTTCTCTCATTCACATGCCTATCAAAATGTCTAGAGTTCGCCTGAAACATGTGAAACTCCGGAGAAAGATGAA
TATCTTCAGGGGTTGGATACTGCTGATTTGATAAGTGAAAAGGAACGAAATATCTTGAATCATCAGCATAGAGGTCGCCA
TAATGCTGCAGTGATGATTGATTTCTGGTAGAAAGAGATGACCTCTGAAAATCTGATGGTACACCATTACTATGGTAAAA
CATTTCATTTATCATGCCCTATATCAATTTAATAAGAGATAGGAAATAAATGAACACATCATGAATATCAGAAATCAAAA
TCAAGTAGTGTGGAAGGCGTAGATTAGATGATTTACGCACAGGAGAGACTTTGTCAAAGCTAGGAACATCCGAGTGTGAG
TGGTTCGACCTTGGAGTATCAGCTGCATATTCATTGAGAGAACGACGACATTAAAGAGCAACAAGGAAATTTCAAAACAG
TACTACAATAACAGCTAAGAAGCAATAAAATCCACAATTTTGGTCACAAGACAAACATGGCGAAGCAGAAATAAAAAAAG
TGGTAAAGATTTTCATGGGTATGCGGCAATGTTTCCTCTAGTGCACATATGAGAATAATCCAAAACAAAGATAACAATTT
GGAATAGTCCACATAAGTAGGTGGACTTCATTATAAGAAAGAATAATCAGTTCTCTTGGTTTAAGAACATAAAACAACAG
TAGCTTTTTCTTCTCCAAAAACCAAAATCAAGTTGCAAATGAAAATGCCAAAATACCAGAGAGAAAACAAAACAAAGGTC
ACAAACCAGCAGAAGATTAGTTGTAACCACTAAACTACAGCTAAAATACAATAGAACTGATTAGGAAAGGATCATATAGA
TCTAACCTCCAATGTGAAATGATTCTGTGCCCTGTCCACAAAAAGGGCGACTGCTAACTATGTCCTGTAAAATCATAACA
CAATGTGTCATATTGGTGCTAGCTTACATTATATGACACAAGCAATTCCACTAATCACTCACCTGATCTTGGAGAACACT
CTGGTCAGTATTTAGGCCCGTAAATGAACCTAAAAAATCCATAAAAAGCAGACAGACACAACCACCATAAGTAAAAAGCT
AAACATGAGAGAATAATCATAGGATCAAGGTGAAGTGGAAGAATCTAACAAAGCCTAGTAAGTGAGAGAATCCCAAAAAG
GTTAAGGCTTTACGAGAAATTACAACAAGAGTGGGCAAAATTCATCAACAGACAACGTAATCTCTTCGTTAGAGTGACGA
AACAATAAAACCCACGAAAATAAAACGAAAAAGGTTCAACATTTATCATTTTTAAAGAGAAGCAAGCGAGGCTTACCAGT
AGTAGTAGTAGGAGGAAACCAGTCGGTGCTTCGGTAAGAAGCGGCCATAGAAAAAATCAGCCAATCGGAGGCAAAAAGGA
AGAGAGACGATAAAGTTAGACAAAAGCGAGAATCTCTTTGATACTGAAAGGAAGGTGTTGAGAGAGACTTGAGAGAGGAA
TTGTCGAATTTTGAGGATTTTGGGAGTGTTTTTGGGTGACGCATGGAAATTCGTAATTATTCTTTTAATTAATTGAGTTT
TATTTTCTTTAATATGATTAATTAATTAAGTGGATATGAATGCAGGTGAGATAATTTTGTATAAATATTAGCCAACCATT
TTTAACTGATCGTTAGAAAGAAACCAATGTGGTTTTTACGAAATAATTTTCACTAATTAGAGAGATTATTCAACTATTTA
GAGAATGTAATCTGCCTTTTATTAGTAGTATCCGAAATTTCTAAGAATAAGAAAGGCTTACCTGATTTATATTCTAGTTA
AAGAACAAAGAAATTTGTTGGAACAATCTTGTTGATTTCTGGCTGTTTAACCCAATGCTTTTCTATCCATTTTGTTTATT
TTTTTATTCTGATTCATAAGTTTACAAAGATATTGTTTAGCTTACCAAATCCATAATACATGTTGGGATCCCAAACTACA
ATGATAATAACGAAATAGAAAAATATATACACATAATGGAGATTGATTCGAAAACTAAGTAAAGCTTCCATTATATTACT
GAAGGTGTAAATGGTTGCCGCGGTTAAATCTGTTTGCAGATATTATTATTTTTTATTTACAATTTATAAATTAAAATTTA
TTATAATATGAACTAAGAAAAATAAATGAAATTTCTCGCAGACCGATCATAAACCGATTTTACATTAAATAAAGTTGGTT
TACATTGTATGTCCTAAAAATAAAATGAACTAAACCGCTGACGGATTTATCTGTATCTACCGCTGCAACCTACACTCTTT
ATAAACAAATTTATTATTTTTGACACATCTTATAATCTAATTGATTATTTAAAATATTATCTTTTAAATTCTCTAAATCG
CACTATATTAAAATATAAAAATTATTTTGTTGGAGAAACAAACCTTAAAAAAGATATATAAAATTATTTGTTCAAAAAAA
ATGTTAAATAGAAATTAAAGAAAGAAAAAGAGAAAAAAAAAACAAATTGAGAAGAAAAGAAGAAAAGCAGCGTCGTAGAG
ACGCGAAGTTAAACAACAGGTCAGAGAATAAATAGAAAAACCAAAACCCTTTAGCGTCTCCCAAATCCTCTCAATCCTCT
GCTGCTCAATCTCTCATCATCGGCATCGCTCTCTCTAAAA
>AT1G27970.2 | chr1:9743921-9746920 FORWARD LENGTH=3000
GTTTGCAGCAGATTCAAAAGCATCATGCAAACCTCCATGTGCTGGACCCTGCATAGATTTCATCAATCAGATCTACATAG
AAATTCTATGTACTTTGTCCGTTAAAAGAGGTAGAGGTAGTGATTACAGAAACAAACCATATTAAAATCATTTGCCAGCA
ATTCTGCTGAACCAAGGTGTCTCATACATGGTCTGGTAGATGCCAATGGAGGAAACATGTTTTCTCCACTGAAGGGGTTG
AGATTCATACCCCTAGGTTCTCCATATATATTATCTCTTAAGACAGAATTTCCCCTAGCGCGCATCATATTATCAATCTC
ACTACTGTTTCTCTCATTCACATGCCTATCAAAATGTCTAGAGTTCGCCTGAAACATGTGAAACTCCGGAGAAAGATGAA
TATCTTCAGGGGTTGGATACTGCTGATTTGATAAGTGAAAAGGAACGAAATATCTTGAATCATCAGCATAGAGGTCGCCA
TAATGCTGCAGTGATGATTGATTTCTGGTAGAAAGAGATGACCTCTGAAAATCTGATGGTACACCATTACTATGGTAAAA
CATTTCATTTATCATGCCCTATATCAATTTAATAAGAGATAGGAAATAAATGAACACATCATGAATATCAGAAATCAAAA
TCAAGTAGTGTGGAAGGCGTAGATTAGATGATTTACGCACAGGAGAGACTTTGTCAAAGCTAGGAACATCCGAGTGTGAG
TGGTTCGACCTTGGAGTATCAGCTGCATATTCATTGAGAGAACGACGACATTAAAGAGCAACAAGGAAATTTCAAAACAG
TACTACAATAACAGCTAAGAAGCAATAAAATCCACAATTTTGGTCACAAGACAAACATGGCGAAGCAGAAATAAAAAAAG
TGGTAAAGATTTTCATGGGTATGCGGCAATGTTTCCTCTAGTGCACATATGAGAATAATCCAAAACAAAGATAACAATTT
GGAATAGTCCACATAAGTAGGTGGACTTCATTATAAGAAAGAATAATCAGTTCTCTTGGTTTAAGAACATAAAACAACAG
TAGCTTTTTCTTCTCCAAAAACCAAAATCAAGTTGCAAATGAAAATGCCAAAATACCAGAGAGAAAACAAAACAAAGGTC
ACAAACCAGCAGAAGATTAGTTGTAACCACTAAACTACAGCTAAAATACAATAGAACTGATTAGGAAAGGATCATATAGA
TCTAACCTCCAATGTGAAATGATTCTGTGCCCTGTCCACAAAAAGGGCGACTGCTAACTATGTCCTGTAAAATCATAACA
CAATGTGTCATATTGGTGCTAGCTTACATTATATGACACAAGCAATTCCACTAATCACTCACCTGATCTTGGAGAACACT
CTGGTCAGTATTTAGGCCCGTAAATGAACCTAAAAAATCCATAAAAAGCAGACAGACACAACCACCATAAGTAAAAAGCT
AAACATGAGAGAATAATCATAGGATCAAGGTGAAGTGGAAGAATCTAACAAAGCCTAGTAAGTGAGAGAATCCCAAAAAG
GTTAAGGCTTTACGAGAAATTACAACAAGAGTGGGCAAAATTCATCAACAGACAACGTAATCTCTTCGTTAGAGTGACGA
AACAATAAAACCCACGAAAATAAAACGAAAAAGGTTCAACATTTATCATTTTTAAAGAGAAGCAAGCGAGGCTTACCAGT
AGTAGTAGTAGGAGGAAACCAGTCGGTGCTTCGGTAAGAAGCGGCCATAGAAAAAATCAGCCAATCGGAGGCAAAAAGGA
AGAGAGACGATAAAGTTAGACAAAAGCGAGAATCTCTTTGATACTGAAAGGAAGGTGTTGAGAGAGACTTGAGAGAGGAA
TTGTCGAATTTTGAGGATTTTGGGAGTGTTTTTGGGTGACGCATGGAAATTCGTAATTATTCTTTTAATTAATTGAGTTT
TATTTTCTTTAATATGATTAATTAATTAAGTGGATATGAATGCAGGTGAGATAATTTTGTATAAATATTAGCCAACCATT
TTTAACTGATCGTTAGAAAGAAACCAATGTGGTTTTTACGAAATAATTTTCACTAATTAGAGAGATTATTCAACTATTTA
GAGAATGTAATCTGCCTTTTATTAGTAGTATCCGAAATTTCTAAGAATAAGAAAGGCTTACCTGATTTATATTCTAGTTA
AAGAACAAAGAAATTTGTTGGAACAATCTTGTTGATTTCTGGCTGTTTAACCCAATGCTTTTCTATCCATTTTGTTTATT
TTTTTATTCTGATTCATAAGTTTACAAAGATATTGTTTAGCTTACCAAATCCATAATACATGTTGGGATCCCAAACTACA
ATGATAATAACGAAATAGAAAAATATATACACATAATGGAGATTGATTCGAAAACTAAGTAAAGCTTCCATTATATTACT
GAAGGTGTAAATGGTTGCCGCGGTTAAATCTGTTTGCAGATATTATTATTTTTTATTTACAATTTATAAATTAAAATTTA
TTATAATATGAACTAAGAAAAATAAATGAAATTTCTCGCAGACCGATCATAAACCGATTTTACATTAAATAAAGTTGGTT
TACATTGTATGTCCTAAAAATAAAATGAACTAAACCGCTGACGGATTTATCTGTATCTACCGCTGCAACCTACACTCTTT
ATAAACAAATTTATTATTTTTGACACATCTTATAATCTAATTGATTATTTAAAATATTATCTTTTAAATTCTCTAAATCG
CACTATATTAAAATATAAAAATTATTTTGTTGGAGAAACAAACCTTAAAAAAGATATATAAAATTATTTGTTCAAAAAAA
ATGTTAAATAGAAATTAAAGAAAGAAAAAGAGAAAAAAAAAACAAATTGAGAAGAAAAGAAGAAAAGCAGCGTCGTAGAG
ACGCGAAGTTAAACAACAGGTCAGAGAATAAATAGAAAAACCAAAACCCTTTAGCGTCTCCCAAATCCTCTCAATCCTCT
GCTGCTCAATCTCTCATCATCGGCATCGCTCTCTCTAAAA
>AT1G27980.1 | chr1:9745812-9748811 FORWARD LENGTH=3000
CGTAATTATTCTTTTAATTAATTGAGTTTTATTTTCTTTAATATGATTAATTAATTAAGTGGATATGAATGCAGGTGAGA
TAATTTTGTATAAATATTAGCCAACCATTTTTAACTGATCGTTAGAAAGAAACCAATGTGGTTTTTACGAAATAATTTTC
ACTAATTAGAGAGATTATTCAACTATTTAGAGAATGTAATCTGCCTTTTATTAGTAGTATCCGAAATTTCTAAGAATAAG
AAAGGCTTACCTGATTTATATTCTAGTTAAAGAACAAAGAAATTTGTTGGAACAATCTTGTTGATTTCTGGCTGTTTAAC
CCAATGCTTTTCTATCCATTTTGTTTATTTTTTTATTCTGATTCATAAGTTTACAAAGATATTGTTTAGCTTACCAAATC
CATAATACATGTTGGGATCCCAAACTACAATGATAATAACGAAATAGAAAAATATATACACATAATGGAGATTGATTCGA
AAACTAAGTAAAGCTTCCATTATATTACTGAAGGTGTAAATGGTTGCCGCGGTTAAATCTGTTTGCAGATATTATTATTT
TTTATTTACAATTTATAAATTAAAATTTATTATAATATGAACTAAGAAAAATAAATGAAATTTCTCGCAGACCGATCATA
AACCGATTTTACATTAAATAAAGTTGGTTTACATTGTATGTCCTAAAAATAAAATGAACTAAACCGCTGACGGATTTATC
TGTATCTACCGCTGCAACCTACACTCTTTATAAACAAATTTATTATTTTTGACACATCTTATAATCTAATTGATTATTTA
AAATATTATCTTTTAAATTCTCTAAATCGCACTATATTAAAATATAAAAATTATTTTGTTGGAGAAACAAACCTTAAAAA
AGATATATAAAATTATTTGTTCAAAAAAAATGTTAAATAGAAATTAAAGAAAGAAAAAGAGAAAAAAAAAACAAATTGAG
AAGAAAAGAAGAAAAGCAGCGTCGTAGAGACGCGAAGTTAAACAACAGGTCAGAGAATAAATAGAAAAACCAAAACCCTT
TAGCGTCTCCCAAATCCTCTCAATCCTCTGCTGCTCAATCTCTCATCATCGGCATCGCTCTCTCTAAAAATGTCTCAGAT
GGATCCCGACGCTGTATCTAAGGCCTTCGTCGAACATTACTATTCCACCTTCGACACCAACCGTGTCGGTCTCGCTGGTC
TCTATCAGGAAGCTTCTATGCTCACCTTCGAAGGTCAAAAGATCCAAGGAGTCCAGAGCATCGTCGCTAAGCTCACCTCT
CTTCCTTTCCAGCAGTGCAAGCATCACATCTCCACCGTTGATTGTCAGCCTTCTGGTCCTGCTTCCGGTATGCTCGTTTT
CGTCTCCGGTAATCTCCAGCTCGCCGGAGAAGAACACGCTCTCAAGTTCAGCCAGGTATCTCTCTCTCTTTCTCTTCGAT
TTCCGATTGATCTATCTTTGTTTGGATTTGTTTGATTTGCTTGTGAGTTTAGTTATTAGATCGCTAGGGTTTTAGATTAG
CTGATGGATCTGTAAATCTGACTCTTTAAAGGATGTAGAATTGCAAATTCGTTGCGACTTGTTATCTGATTCGTTTTGAG
CTACAATGATCGATGATGTTGTGACTCGTGTATAGCTCATTGATGAAAAACTTTGCATTAGTCTCTGTTTAGTCTCGAAG
AACAAGTTTGGCTCTGAGTTTTGTTGATTAGATTGAAGAGAATTGTTTTCCCTCGCCACAATTGATGGATTTCTTGTCCA
TGAATGAGATTGAATAAGCTGGTTATGTCGATGTTATGTATTGTTTGCTTTGTTATCTCTGATCTTTTTTTTGTTTTTTT
TGGTATCTTTGATCTTGTTCTAACACAACTACAAAACGTTTGGTTTCATTGTGTGCTACAGATGTTTCATTTGATGCCGA
CGCCACAAGGAAGCTTTTACGTGTTCAACGATATATTCAGGTTGAACTATGCCTGAACAGAAATCAGATTGTTGTTAGCA
TACATCATTGTTGCATTTCTATACTATTTGAGCAAATCCTTCTATCAATTTTTCTCGTCTTTTTCTTGTTATTCCCAGAT
GATTTACCTTGGGAACAGAGGAATATTGTCTCTCATCATGTATTTGGTTTGGATTGTTTGTTCATTTGTCATTACAATCT
ATTGACTTTATAAGACAATTTGAATGGTCATTTGGCTCTTGTTCTTTCTGGGAATATGCTTTTAATCCGAATATATTTGG
ATGGTCCAAGCTTGGCCTGTTAATGTGTCTAAAGGTTAACTCTTATCTATTGCAAGACTTGCAAGTAGTTTCAATGAACA
CCTCTCTATGTATAAATAAAGCCATAAGTTCTAATTTAGTTCAGTTGCAACATTTGACCGACTAATAGTGAATTGAAAAA
TGAAGTGTATCTGGGTCATATTCTGAGTTTTGTCGATTTGTTTGTGGGGTTGCAGTTGGAGATTGCTTCAAGTTTTCAAT
AATTTATTTACTTGATAAGCATTGCAAGTGTCAAGCACAAAAGTTGCAGATTCCCACAAACCAAATAAGAAAGATCAATT
TTGATGTAGAATTTTGCTTCTTTTTCAGAAGAAAAGTCTCAGCTTCACTGATTCGACCGTTGATTCAATTTCTATGGCAG
TTCATAATTTTCAGAACGTTATTACAATCTTAAGCTTTTAGTTAATACTTAACACTACGTTGATCTGCTTTGATTTTGAT
ATAAGTTTTGGTTCCAATTAGATTTCGTGTAGTTTTCTTCACCCACCCACTACTATCAGACTATCAGAATCTGAAAGTAA
CCCACTTTAAAAATTGACAACACACGCAACGAAACACAAAGCGCCAAAAATTAAGGAAAAAAAGGTTTGTCGTAATCTGA
TACTATTCACGCGATGACCTCGTTTTTGATCATCTTTTCCTTTTCTATATTCTTTTCTCCTCTGTCCCAAACGATTCACT
TTTCTCACCATCTCAATCTCCAGACCAAAAGAAACAAAAA
>AT1G27990.1 | chr1:9753920-9756919 REVERSE LENGTH=3000
AAGAGTAAGAAGGGAAAGAGAATGAAAGCATATGATGAAAAAATTGAAAGCTATGGAGGGGACTCTAGCGACCCGATAAT
TTTCATTGACAATCGTCGAGACTGTGGCAGTGTTGGTGATGGTGATGGTGATGTTGATGTTGATGTTGATGTTGATGTTG
ATGATGGTTTTAGTGGTAGTAGTGATGGTGGTGCTAGTTGTGGTGGTGGAGGTTGCGGCGGTGGTGGTTGTGGCGGTGGG
GATTGAGAAGAAAACCAAGTAGAGAGTGGGCATGGTCATATAAAATTTCGTTTTAAAAAGAATGAAGTTGGTTATTGACA
AAAATATTAATAATGAAGTTGGTATTAGTTTTGGGTTCTTTTCTAACTACCGTATTTTTGAAGTTTTTTTTGATAGGATT
TTTTTCACCTATGGATTTTCGTGGATATGATAAGAGTTTTTTTATTCCTTAGTATGAATATGATGGTTTGGACGGTGACA
TTATATGTGCATATTATCCAAGATTGTGCATGAATACAAACAAAACAAGCGATCTTTATACAAGATTTATTACAAATAGT
CATGAAAATCAGTTAAACTTTGCATTAATTATATAAATTTATGAAAACTCAAGAAATGATATAAATAATTAAGACAAAAC
TGGCTTAAAAGAATAATAGTTTAATGAAGTTGGTATTAGTTTTGGGTTCTTTTCTAACTACCGTATTTTTGAAGTTTTTT
TTTGTAGGATTTTTTTCACCTATTGATTTTCGTGGATATGATAAGAGAGTTTTTTAGTATGAATATGATGGTTTGGATGG
TGACATTATATGTGCATATTATCCAAGATTGTGCATGACTACAAGCAACACAAGCGATCTTTATACAAGATTTCTTACAA
ATAGTCATGAAAATCAGTTAAACTTTGCATTAATTATATAAATTGATGAAAACTCAAGAGATGATATAAATAATTAAGAC
AAAACTGGCTTAAGAAAAGAAGAGTTGAATGAAGTTGGTATTAGTTTTGGGTTCTTTTCTAACTACCGTATTTTTGAAAA
AAAATTTTATAGGATTTTTTTCACCTATGGATTTTCGTGGATATGATAAGAGTTTTTTTATTTCTTAGTATGAATATGAT
GGTTTGGACGGTGACATTATATATGCATATTATCCAAGATTGTGCATGACTACAAGCAAAACAAGCGATCTTTATACAAG
ATTTATTACAAATAGTCATGAGTTAAACTTTGCATTAATTATATAAATTGATGAAAACTCAAGAGATGATATAAATAATT
AAGACAAAACTGGCTTAAGAGAAGAATAGTTGAATGAAGTTGGTATTAGTTTTGGTTTTTTTTCTAACTACCGTATTTTT
GAAGTTTTTTTTGATAGGATTTTTTTCACCTATGGATTTTCGTGGATATGATAAGAGTTCTTTTATTCCTTAGTATGAAT
ATGATGGTTTGGACGGTGACATTATATGTGCATATTAAAGCAACACAAACGATATTTATACAAGATTTATTACAAATAGT
CATGAAAATCAAATTAAACTTTGCATTAATTATATAAATTGATGAAAACTCAAAAGATGATATAAATAATTAAGACAAAA
TTGGCTTAAAAGAAGAATAGTTTAATGAAGTTGGTATTAGTTTTGGGTTCTTTTCTAACTACCGTATTTTTGAAATTTTT
TTTGGTAGGATTTTTTTCACCTATGGATTTTCGTGGATATGATAAGAGTTTTTTTATTCTTTAGTATGAATATGATGGTT
TGGACGGTGACATTATATGTGCATATTATCCAAGATTGTGCATGACTACAAGCAACATAAGCGATCTTTATACAAGATTT
ATTACAAATAGTCATGAGTTAAACTTTGCATTAATTATATAAATTGATGAAAACTCAAGAGATGATATAAATAATTAAGA
CAAAACTGGCTTAAGAGAAGAATAGTTTAATGAAGTTGGTATTAATTTTTTTTTTTTCTAACTACCGTATTTTTGAAGTT
TTTTTTTATAGGATTTTTTTCACCTATGGATTTTCGTGGATATGATAAGAGTTTTTTTATTCCTTAGTATGAATATAATG
GTTTGGACGGTGACATTATATGTGCATATTATCCAAGATTGTGCATGAGTACAAGCAACACAAACGATCTTTATTAAAGA
TTTATTACAAATAATCATGAGTTAAACTTTGCATTAATTATATAAATTGATGAAAACTCAAGAGATGATATTAATAATTA
AGACAAAACTGACTTAAAAGAAGAATAGTTTAATGAAGTTGGTATTAGTTTTGGGTTCTTTTCTAACTACCGTATTTTTT
AAGTTTTTTTTTGTACGATTTTTTTCACCTATGGATTTTCGTGGATATGATAAGAGTTTTTTTATTCCTTAGTATGAATA
TGATGGTTTGGACGGTGACACTATATGTGCATATTATCCAAGATTGTGCATGACTACAAACAACACAAACGATCTTTATA
CAAGATTTATTACAAATAGTTATGAAAATCAGTTAAATTTTATATTAATTATATAAATTGATAAAAACTCAAAAAATAAT
ATAAATAATTAAGATAAAACTGGCTTAAAAAAAAATAGTTGAATGAAAATCAGTTAAAGTTTGCATTAGAGAAGTCCATC
CCATGATGCTGAGCCAAGAACTTCTTGAGCATATCTTCGTCGTTTTCGGCTATATATCCACAATCGACTAAAAGATGTAA
GAAAACAAAAATTAAGAAAAATAATCAAAAATAAACAAAATGACATGATACGAGACTAAACAAAAACCCATTAAATCGAT
ATTAAGAGACTGATATCATTGCAACATATGACATGACACGTTGAAAATCAGGCAATGAACACTCACGACTTCACTTTGAC
ACGTGTACATCACTCAACCTTCACGTGGAACTACGTCAACAAGTGCTCCCTTCTTCATAAATTCTAGTACTCCTGCAAGC
TTCTGCACTGTCAACTACATTCTTATCCATTTGAATCATC
>AT1G28000.1 | chr1:9757948-9760947 REVERSE LENGTH=3000
ATTAGGCGTTTTCTTGATCCAACAGTAGTTGTTGGATTCAAAACAAAAATTTCACCAATATATGAAGTAGTTGGCTAATC
ATATTGATGGCAACTAGTTCTCTAATTATGTCCATTACAATTGTCATTACGTAAATACAACTGTATTGTAATTCCCTAGA
TTTTTTTTTTATAATAGTATTGTTGGATTTTGAAATTATATGATTTGCCGGCCAAAATATATTGAAAGCGAATTTCTTGA
TTTATGTGTTGCTACATTTATAAGAAAATAATCTCGCCAATATATGAAGTGGTTGGCTAAACGCCTAAACATATTGATGA
TAATTATTTCTCTCTCGACATGATGACAAATTGACGAGTCGTATGTATTCATTAACCTGGTGTAAGTGGTTAGTGAAGTT
GAAGTCAACTCCATTAAAATTGAAGTTTATCAGATTTTAAAATATTTGGGTTCATTGAAACAGAATTATTATTCATTTTA
TCAAATATGTGGAAGTCTATTTTCAGTGATATATGATGTCATTTGGTTTTCTATAATAGAATTAAACTCTATAACAAATT
ATTGTATAATCTAATCGAAATCCAACAAAACTTCTTTAACCACTTTTTTTCTTTCCAAACTTTCTATTTGAAGTTTTAGA
ATAAAAAGTAAGATAAAGAATTTATTCATAAAATTTTTGGTGAATCCAAATTAAAACTTTAAAAATAAAGAAAATAAAAA
TGCGACGTAAAAACAACTTTAAAACCTAAAAAATATTAAAAAAAAACAAGTAAAAACTATATTTATTCCATACTGGTTTG
TATCTATCATAGCCTCTCTTCCACGGACATGCTCACAAAAACGTCTTGTGTTCCAATGATAAATTTTGGTAAGTGCCTTG
ACGAATATGTTCATCCAAATTAGAAGTTTATTTCATAACATCCCAAACGTTATTCTTTTTTGTGCCACTTCTTTTTGTTG
CCTCTTTTCTCTTTGTTATATTATATCCAAAAGTTTACTGGTAGCAACCATTATACGGCTTTCTTCTTTTTGTGCAGTAT
TTCTCTCAGATCTGCTTTTCTATATGATTTTCTGAAGTTCCATGAGACATAAATGGTGCGTAATGCTCCGATGACTCATG
ATGAGTTCTAGTATCATACTCATACCCTTTGTCAAAATCATCCACATATTCTTCTCTCGGTTTCTCTCCAGCTTTGTACG
TATGTGCATCCGTACAATCACATAATCCTATTGCATTTTTTCCAGTAGCAACACTTTCCCCAAATATGATTTGCAACTCG
CCAAAAAATTCAAATGTATCATAACGAAGTTGTTTATTGTTTGGATGTGCCAACAAAAACAAAAGGACCAATTAATAACA
TGTAAATACAACCATGTTCGCTTAAAAAGAAAATGAGATACTTACTTTTAGATAATTGCCCTAAACTTTATCAAAAGCCA
TAAATCTTTTTGTCAAAAGATCCCAACCAAAACCACAACTAAAACGCTGAAGATCAAGATATATTTGGTATTGTATTTTA
AAATACTTCATTCTGTTTTGGTAGTGATTGTAGTTTTTTGAACGACAAAACTTGTTGATTTTCGATATAATATTCGTTTC
CACAGTTAATTTACTTATTGTGCCATTAGAATCACGCTAATTATTGTTGATCTTTTCCTCAAGAAGTTGCACCAACAACT
TAGTCTCCTTTCGAGACCACGGCTTATAATCTCCCCCTTGGTTGTGAATCTCCCATAGTGATACCTATTGCAAATTAGAA
AAACAAATATACATTAAAACATGAAATAGTTACAATATTTTAATGAACAAATAACCATATGTCCAATAAACAAAAGTTAA
CTATTTCAAAAGTTAATAAACATCACACTTACAACATATGATTCTGTATGATTTGAATACTGAACAATGTTTTAGATTAT
AACTCCAAAAGCTTGTCCAAAAAACTTTTGAATGCTATATAAATTTTTTGGACAACGTGGGAATTATAATGAGAATGTTT
TGCGTATTTGTGGACAATGTTTTATGAAAAAATTATAATTTTGGTATTTGTGGTATTTGTGGACAATGTTTTAGATTATA
ACTCCAAAAAATTATAATTTTTGTGGAATTATAATTTTCATTACGCAAAATATAAATTTGATACCGTAATTTCATCGAAA
CAGTTTTATGATAGACTGATTTTTATTAGATTTTGAATCATAAAACTAGACGACCTAGATGTATTTTTGTAAATAATTGT
GATTCATAATCTTTAACTATTTTTTCCAGATTTTAAAGGAACAAAGCCAAGAAATACTGGCTACTATTGGATAGGTGTTG
CATAAATGGTAAGTTTCCAGGTAGGTGGGAATGTGGGATGGAGAAGTTGATTGAGCTTGTGTGTCCATCCCGAGACTTAA
AAAGAATGGCTTTTTTTATTTCTTTATTTATACAACATTTTAATAGATGTAAAACCTAAAGACACAACAACATTCTTGGT
TAGAAAGAGATATGTTGACTAACTCACTTCTTCTCAATTCTTGGCTTGCCAATTAATCAAAGAAAAAGAAAAACAAGTTT
TTGATTCAAACTTGTTTCGAATTTGGGAATAATTGTATCAAAATGCAGAATCGAACCTCAAATTCAGCAGGCTTTATCGT
GTTCTTTCTCACTACCATCCACGTCTGCCGGTTACAGAACCTAGAGACACATGAAAAGGTTGTGGAAGAGGAAGACCACT
ATCACTTTGGTTCTCCCATAAGTAGCATTCTTTTAATGTTTGCTCTAAATGGCCTTTTAACTTTTTTTGGGCCAACGAAG
CTCATGTCCATAGCTTTTTTTTTTCTTTTGTATTCTTGGTCAGATTTTAGAATTAATGGATTAATTACCTCCCCATATTT
CATTTTATTTATATAGATTGAGAATATAACGCAACGCCTTGGACGATACGCAGTATTTCATTTATTTATCTATATAAGAT
TTTAATTACCGACTTGTATCTCTTGAGAATAGAGAGCATA
>AT1G28005.1 | chr1:9753927-9756926 FORWARD LENGTH=3000
CAAATGGATAAGAATGTAGTTGACAGTGCAGAAGCTTGCAGGAGTACTAGAATTTATGAAGAAGGGAGCACTTGTTGACG
TAGTTCCACGTGAAGGTTGAGTGATGTACACGTGTCAAAGTGAAGTCGTGAGTGTTCATTGCCTGATTTTCAACGTGTCA
TGTCATATGTTGCAATGATATCAGTCTCTTAATATCGATTTAATGGGTTTTTGTTTAGTCTCGTATCATGTCATTTTGTT
TATTTTTGATTATTTTTCTTAATTTTTGTTTTCTTACATCTTTTAGTCGATTGTGGATATATAGCCGAAAACGACGAAGA
TATGCTCAAGAAGTTCTTGGCTCAGCATCATGGGATGGACTTCTCTAATGCAAACTTTAACTGATTTTCATTCAACTATT
TTTTTTTAAGCCAGTTTTATCTTAATTATTTATATTATTTTTTGAGTTTTTATCAATTTATATAATTAATATAAAATTTA
ACTGATTTTCATAACTATTTGTAATAAATCTTGTATAAAGATCGTTTGTGTTGTTTGTAGTCATGCACAATCTTGGATAA
TATGCACATATAGTGTCACCGTCCAAACCATCATATTCATACTAAGGAATAAAAAAACTCTTATCATATCCACGAAAATC
CATAGGTGAAAAAAATCGTACAAAAAAAAACTTAAAAAATACGGTAGTTAGAAAAGAACCCAAAACTAATACCAACTTCA
TTAAACTATTCTTCTTTTAAGTCAGTTTTGTCTTAATTATTAATATCATCTCTTGAGTTTTCATCAATTTATATAATTAA
TGCAAAGTTTAACTCATGATTATTTGTAATAAATCTTTAATAAAGATCGTTTGTGTTGCTTGTACTCATGCACAATCTTG
GATAATATGCACATATAATGTCACCGTCCAAACCATTATATTCATACTAAGGAATAAAAAAACTCTTATCATATCCACGA
AAATCCATAGGTGAAAAAAATCCTATAAAAAAAAACTTCAAAAATACGGTAGTTAGAAAAAAAAAAAATTAATACCAACT
TCATTAAACTATTCTTCTCTTAAGCCAGTTTTGTCTTAATTATTTATATCATCTCTTGAGTTTTCATCAATTTATATAAT
TAATGCAAAGTTTAACTCATGACTATTTGTAATAAATCTTGTATAAAGATCGCTTATGTTGCTTGTAGTCATGCACAATC
TTGGATAATATGCACATATAATGTCACCGTCCAAACCATCATATTCATACTAAAGAATAAAAAAACTCTTATCATATCCA
CGAAAATCCATAGGTGAAAAAAATCCTACCAAAAAAAATTTCAAAAATACGGTAGTTAGAAAAGAACCCAAAACTAATAC
CAACTTCATTAAACTATTCTTCTTTTAAGCCAATTTTGTCTTAATTATTTATATCATCTTTTGAGTTTTCATCAATTTAT
ATAATTAATGCAAAGTTTAATTTGATTTTCATGACTATTTGTAATAAATCTTGTATAAATATCGTTTGTGTTGCTTTAAT
ATGCACATATAATGTCACCGTCCAAACCATCATATTCATACTAAGGAATAAAAGAACTCTTATCATATCCACGAAAATCC
ATAGGTGAAAAAAATCCTATCAAAAAAAACTTCAAAAATACGGTAGTTAGAAAAAAAACCAAAACTAATACCAACTTCAT
TCAACTATTCTTCTCTTAAGCCAGTTTTGTCTTAATTATTTATATCATCTCTTGAGTTTTCATCAATTTATATAATTAAT
GCAAAGTTTAACTCATGACTATTTGTAATAAATCTTGTATAAAGATCGCTTGTTTTGCTTGTAGTCATGCACAATCTTGG
ATAATATGCATATATAATGTCACCGTCCAAACCATCATATTCATACTAAGAAATAAAAAAACTCTTATCATATCCACGAA
AATCCATAGGTGAAAAAAATCCTATAAAATTTTTTTTCAAAAATACGGTAGTTAGAAAAGAACCCAAAACTAATACCAAC
TTCATTCAACTCTTCTTTTCTTAAGCCAGTTTTGTCTTAATTATTTATATCATCTCTTGAGTTTTCATCAATTTATATAA
TTAATGCAAAGTTTAACTGATTTTCATGACTATTTGTAAGAAATCTTGTATAAAGATCGCTTGTGTTGCTTGTAGTCATG
CACAATCTTGGATAATATGCACATATAATGTCACCATCCAAACCATCATATTCATACTAAAAAACTCTCTTATCATATCC
ACGAAAATCAATAGGTGAAAAAAATCCTACAAAAAAAAACTTCAAAAATACGGTAGTTAGAAAAGAACCCAAAACTAATA
CCAACTTCATTAAACTATTATTCTTTTAAGCCAGTTTTGTCTTAATTATTTATATCATTTCTTGAGTTTTCATAAATTTA
TATAATTAATGCAAAGTTTAACTGATTTTCATGACTATTTGTAATAAATCTTGTATAAAGATCGCTTGTTTTGTTTGTAT
TCATGCACAATCTTGGATAATATGCACATATAATGTCACCGTCCAAACCATCATATTCATACTAAGGAATAAAAAAACTC
TTATCATATCCACGAAAATCCATAGGTGAAAAAAATCCTATCAAAAAAAACTTCAAAAATACGGTAGTTAGAAAAGAACC
CAAAACTAATACCAACTTCATTATTAATATTTTTGTCAATAACCAACTTCATTCTTTTTAAAACGAAATTTTATATGACC
ATGCCCACTCTCTACTTGGTTTTCTTCTCAATCCCCACCGCCACAACCACCACCGCCGCAACCTCCACCACCACAACTAG
CACCACCATCACTACTACCACTAAAACCATCATCAACATCAACATCAACATCAACATCAACATCACCATCACCATCACCA
ACACTGCCACAGTCTCGACGATTGTCAATGAAAATTATCGGGTCGCTAGAGTCCCCTCCATAGCTTTCAATTTTTTCATC
ATATGCTTTCATTCTCTTTCCCTTCTTACTCTTGGGATAT
>AT1G28002.1 | chr1:9756212-9759211 FORWARD LENGTH=3000
AAATACGGTAGTTAGAAAAGAACCCAAAACTAATACCAACTTCATTAAACTATTATTCTTTTAAGCCAGTTTTGTCTTAA
TTATTTATATCATTTCTTGAGTTTTCATAAATTTATATAATTAATGCAAAGTTTAACTGATTTTCATGACTATTTGTAAT
AAATCTTGTATAAAGATCGCTTGTTTTGTTTGTATTCATGCACAATCTTGGATAATATGCACATATAATGTCACCGTCCA
AACCATCATATTCATACTAAGGAATAAAAAAACTCTTATCATATCCACGAAAATCCATAGGTGAAAAAAATCCTATCAAA
AAAAACTTCAAAAATACGGTAGTTAGAAAAGAACCCAAAACTAATACCAACTTCATTATTAATATTTTTGTCAATAACCA
ACTTCATTCTTTTTAAAACGAAATTTTATATGACCATGCCCACTCTCTACTTGGTTTTCTTCTCAATCCCCACCGCCACA
ACCACCACCGCCGCAACCTCCACCACCACAACTAGCACCACCATCACTACTACCACTAAAACCATCATCAACATCAACAT
CAACATCAACATCAACATCACCATCACCATCACCAACACTGCCACAGTCTCGACGATTGTCAATGAAAATTATCGGGTCG
CTAGAGTCCCCTCCATAGCTTTCAATTTTTTCATCATATGCTTTCATTCTCTTTCCCTTCTTACTCTTGGGATATATGAG
CCTAGAAAGGCGGGAAGCATCTTGTTTTGCTCCGGCATCCCAATACATCATCATCAACACCTTGTTCGCTGAGTCTTTCG
ACTTTGTATCAACTACAAGTTCTGTTCTACGCAACATCTCTACCGCTTTTCTACTTGAACCACCTTTTAAATACGCCTTT
GCGATGCTTATTCCCGTTTGCCACGCCAATGAGAATCGCGGTTCTTCGACTTCTAATCCCATCAGAAACATTTCCATTGC
CTCCACATCAGGTAGACTCGCGTAAGCCTTCAAAACGTTATTGGCAGTGAGATTCTTGTCATGTTCTACTCCATTCTCCT
TCATCTGCCTGAGAATCTCGTCGATCATGTTTTTTTCTCCAAGAAGAGCATAGAGATAAATCATGCTGTAATAAGGGTAA
GGTTTCAAAAGCATGTTTTGCACCCTCATCGTCTGGTAAGTGGCTTCCGCTTCGTGTCTTGTTTTCTTGGATATTGTGTA
CAAGCTTAAGAGAGTGGTGTGGACTGAGTCGTCTCTCATGTTTTCAGGAATGCTTTTGAAGAACTTTTCTGCTTCTTTCA
ACCCTGTACTGATCTCAACAAGACAAAGCCTAGATGCAAAATCTTCAGTGCTTAGATCGAAGATACCTCGTTTAGTTATC
CACTCTGAGACCTAATACACATCATCAAGAACAGAGATATAACGATTTTTTATGAGATTTATTGCGATTGAATCTCTGAA
TCAGACCGAGAAACGAGAGAAGAGGAAGAAATTGAGACCTGGAGAGCGTGATTGAATCGCTGAGACTCGCAGAGGGAATT
GATGAGGCCTCTTAGAACCGCAGGGTTTAAGTCTTTCCCTCGTTTCAGCCATTCGTCCAGTGGAGGAGTAACCTTCTTTT
GTTCCCGTCCCAATGCCATGATTCGACTATGTGAAGTCTCATTTAGCTTCGGCGACGTTAGGGTTCCGGCGAATCGAATC
GACGGTAATCTCCTGGACAGGAGATTTTTTATTGCGTATCGTCCAAGGCATTTCATTATGCTCTCTATTCTCAAGAGATA
CAAGTCGGTAATTAAAATCTTATATAGATAAATAAATGAAATACTGCGTATCGTCCAAGGCGTTGCGTTATATTCTCAAT
CTATATAAATAAAATGAAATATGGGGAGGTAATTAATCCATTAATTCTAAAATCTGACCAAGAATACAAAAGAAAAAAAA
AAGCTATGGACATGAGCTTCGTTGGCCCAAAAAAAGTTAAAAGGCCATTTAGAGCAAACATTAAAAGAATGCTACTTATG
GGAGAACCAAAGTGATAGTGGTCTTCCTCTTCCACAACCTTTTCATGTGTCTCTAGGTTCTGTAACCGGCAGACGTGGAT
GGTAGTGAGAAAGAACACGATAAAGCCTGCTGAATTTGAGGTTCGATTCTGCATTTTGATACAATTATTCCCAAATTCGA
AACAAGTTTGAATCAAAAACTTGTTTTTCTTTTTCTTTGATTAATTGGCAAGCCAAGAATTGAGAAGAAGTGAGTTAGTC
AACATATCTCTTTCTAACCAAGAATGTTGTTGTGTCTTTAGGTTTTACATCTATTAAAATGTTGTATAAATAAAGAAATA
AAAAAAGCCATTCTTTTTAAGTCTCGGGATGGACACACAAGCTCAATCAACTTCTCCATCCCACATTCCCACCTACCTGG
AAACTTACCATTTATGCAACACCTATCCAATAGTAGCCAGTATTTCTTGGCTTTGTTCCTTTAAAATCTGGAAAAAATAG
TTAAAGATTATGAATCACAATTATTTACAAAAATACATCTAGGTCGTCTAGTTTTATGATTCAAAATCTAATAAAAATCA
GTCTATCATAAAACTGTTTCGATGAAATTACGGTATCAAATTTATATTTTGCGTAATGAAAATTATAATTCCACAAAAAT
TATAATTTTTTGGAGTTATAATCTAAAACATTGTCCACAAATACCACAAATACCAAAATTATAATTTTTTCATAAAACAT
TGTCCACAAATACGCAAAACATTCTCATTATAATTCCCACGTTGTCCAAAAAATTTATATAGCATTCAAAAGTTTTTTGG
ACAAGCTTTTGGAGTTATAATCTAAAACATTGTTCAGTATTCAAATCATACAGAATCATATGTTGTAAGTGTGATGTTTA
TTAACTTTTGAAATAGTTAACTTTTGTTTATTGGACATATGGTTATTTGTTCATTAAAATATTGTAACTATTTCATGTTT
TAATGTATATTTGTTTTTCTAATTTGCAATAGGTATCACT
>AT1G28010.1 | chr1:9760436-9763435 FORWARD LENGTH=3000
ATATCACTGAAAATAGACTTCCACATATTTGATAAAATGAATAATAATTCTGTTTCAATGAACCCAAATATTTTAAAATC
TGATAAACTTCAATTTTAATGGAGTTGACTTCAACTTCACTAACCACTTACACCAGGTTAATGAATACATACGACTCGTC
AATTTGTCATCATGTCGAGAGAGAAATAATTATCATCAATATGTTTAGGCGTTTAGCCAACCACTTCATATATTGGCGAG
ATTATTTTCTTATAAATGTAGCAACACATAAATCAAGAAATTCGCTTTCAATATATTTTGGCCGGCAAATCATATAATTT
CAAAATCCAACAATACTATTATAAAAAAAAAATCTAGGGAATTACAATACAGTTGTATTTACGTAATGACAATTGTAATG
GACATAATTAGAGAACTAGTTGCCATCAATATGATTAGCCAACTACTTCATATATTGGTGAAATTTTTGTTTTGAATCCA
ACAACTACTGTTGGATCAAGAAAACGCCTAATGATACAATTTCGAAATCTAATAAAAAGTCAATAACTATACTATTTCTT
TGGTCAAGAAATGTCAATAACTATTACTAGTATGAAGAGCTGAAAGGTGAGGTGTTCGAGAGAATAATATGGAGATGTGG
CCGAAAACAGAGAACCAATAACGAAAACTTCGCTCCCTGCCTACTCATATAAATTTCGATGAATTTATTAGCAACCTACT
CAACTCGAAATGACTTATGCAGTGAAAATAATATACTTGAAGCCAAAAATTTGCTTTTTCGGCGTTATCATTTTGAGACT
TGTCATCTTTATACACTTTATATTTTATATTAAACTGTATCTTAGTTTACTTTACCTTTTAAATTGCTATTCAATCTTAT
TCTCCAACGTAGTCTCATGGCTAATTGACTTAGGATTCGGAGTCATATTTCACGTGGGAATTTTTAAAGTTTTTACGGAT
CACGGGAGTTTGAAGTATATTTTTATTAAAACTAAACTTAACTTAAACTTAATGAAAATGGATGGGAATTGATGCGTAAT
ACAATAACCAAATTCAGCAATTTAGTATTATCCAGAAAAAGCTAATATGGTAGATGACACATTAAGACTCAAAAATACTA
GTGGATACTTCAGAAAAGGACCTCCAACAACTAACGTACGTATAGTTTAAGAGTATACGTTGAAGGAGTCCTGCGAATCT
AGACTATATATCAAGCCAGTTTGTTAGTTCATATCTAGGAAGCTTAGGATGTAAACATCTAAGAACTTGGATATAGTTAT
GCAATCATTAATATTGTGAATTATGATATAATTTTCTCTAAATACATATTTTAAATACCACGAAGTATAATAACACAAAT
TTATTAGTTTATTAGAATTAATAAATGTTCCTTGAGAAGATAACTTAAAAATGTGCCTTTTCTGCCCAAATCTTCCATGT
AATGTCCGTTTGTTATCGATTCCATTTTCTATTTGAACTTATAACACCTTCACAAATAGAAAGAGGTAGCTCCAAGAGTG
GACTGCTCATAACGTTTTTTTCTTTATAAAAAAAAAAGGCCCATAAGAATTTTTAAATACATTCAACAATGAGTTTCATT
AATTGTATACTTTCATTAATTGATTCTCTATTCAGAGGAGGGTTTATGAATTTGTATATGATGGATGAATTAGTGATTCT
GAGAGCTAAACTATGTATGGTAATCCTCTTCTTCGATGGAACCTTTTGTCGCCAAGGTTGTAATGTCATGATTGAGCAAA
CCTTTTCTAGTTAGAGGTATAATTCTCTGTACACCCTTTAAATTTGAAAAAAGTACAAATTAAAACAGACCCGTTAAAAG
AAAATACATCATGGAACATGTGAGGGTTGGATTTGGGTTGCACAGTTGCGCCTGTGGTGGACGTGGATTCCCCGCCACAG
TAGTTAAAAGATGTGGTCCTTCAATTTGAAAGTTAACGTGTGGCCTCAAACTGTATAATAAATTGTATACATTTACGCAT
GTATCTACATTTTTTCAATGACCAATTAATTTTTTCCCGGTCAAATAGAGCCCACATATAACTACGTTAAATTAGAAAAA
TAAATAAATAATAATAATTAGAAGCAAGAAAACAAAATAGGTAAACAACTATATATCTTTTGAAGTTAACTATTGTTTCG
AATAATTCCAGCAAATAACCAACGTGCTGTTGGTCTAATGGTAAATCTCTCAGGTGAAAGTACTGGATTCAAGACACGTT
GGGAGGGATCTTTTTTCAAAAGGAGATGAATTTAACCTGGTGTGGGTTCCGCCTCTCGGAGAACTTCCAAACATTCAAAA
ATTTTTTTTTTGAAAAAACCAATCATGAAATTCATCTTTAATGATAGTCGACAAAAGAAACCATAAAAATAGTAAGTATC
AACTCTTATGGACAGAAACTACAACTACTTAAAGGTAGATTTGCAAAAGACTAATTACTTACTCGAAATCATTTGTATTT
ATCTGCCACTAGAGAAGTAGAGGGGACAGTTAAAATTTTAGTGCCAGTCTATCAATAAATTATCTCCAAAAGTCGATGTT
CGAGGTGAACGAACACATGGAGCTGAACCATATATGAAATGAAGTTTACAAGTTACATTATTGTATTGGATACAAAAGAA
GAACTATGCACTCACAAAGAAGTTTCGTTTCTAAAAAATACTACAGAACGGCAAACTCGTGATTAAAAAAACAAAACTTA
AAACTACTCCATATAAGTGCATAATAAATGTATACAGTTTCTAAAAAAGGATAAAGACGAACTTCGTTATGGTCCACTTA
CGGCCGGGCGGATCTGGGTTTTACAGACTTGTCAACGATTTAGGTAGAACGATGATGATATTAAATGAGCACGAGGCAAG
TGAATCTTGTTTATATTTTCCATTATATTTTACCCGTTTTTCCCTACAAGAAACCCCAACACCCTTAAGGGAGATCTCAA
GTACCTCTCTGTTTTAGTAAGTCACAGTGCTAAAGTGATA
>AT1G28020.1 | chr1:9771158-9774157 REVERSE LENGTH=3000
CTAATTCCCCACGCTAGCTAGCGATCGCTAGAATACTTAACGCATATTTTTTGTTTTTATTAAACTGACATTTGTTGAAA
TAAGCAAATATCAAACAAAAATCGTAATCAATTAATTTCTCTACTTCGACTGTTTAAAACACATTCTTGATATGTTATCC
GGCAGATGAAACAAAAAGTAGATTACGACCACTGATAATAACCCTTTGCATAATCGGAGGAATCACCGCAACTTGTATTG
CTGCTATCCGCATTTACAATTCCGAGAGGTTTGTCAATCAGAGAAGACAAAATGCAGCTATTACAGCCAGAAACACAACG
CAACAACCACGAGGGGTTGTGGTCACTACAGGTCTTGACCAATCTACAATAGAATCATACAAGAAAGTGGAGTTGGGAGA
AAGTAGAAGGCTTCCAGGTACTAATGGTATCATCTGTCCCATTTGTTTATCAGAATATGCTAGCAAAGAGACTGTACGGT
GCATGCCAGAATGTGATCACTGTTTCCACGTCCAATGTATCGATGAGTGGCTCAAGATTCATAGTTCATGTCCTGTTTGT
CGCAACTCACGCTCGTAAAGGAACTTGTTGTTTGTTGTTGTTTGAATATGAAGTATTTCGACATTTTAATGAATGTCACT
AATTCTTCTGCTTGTAAATCGATCAAATAATTCAGGAGTTTCTGTAAATCAGGTTACATATTCAAACAAATAAAAAAAAC
AACTCAAGAGCAAAAAAACAAACAACTGAACAAAGCATATATAGCTAATGATCAAATGATTAATAGTTTTATTTATTCGC
AAGGCATAATACTCAAAGGGCACAGTAATCGGTGAGATCAGATATGTCTTTCCTTGCATTAGGTAAGTTGCTGAATTTCA
AGAAACCCCAAAAATCAAAAGGCTTATAGAGACGAGGATGTTCATCATCTACCATCTCCTCAGGCGCATTTATGATCACT
CCTTCTTTAGGAATCGTGAACAGTGCAGCCACATACCGATCTTTCTTTCCGGTTATAACCACACGGTGAAGCGGAGGAAA
TACCCCACCATTCAACAGTACCTACAACAACGTACGTATTCTTACATATGTTAATCCCATAATTATTATAGGTTATAAAA
TAATGAAACTTGAGAGTCAAGGAAGCTTAATTTTAGTTACATGAAGAGAAGCTCCGGCCATAACAATGAAAGAAGAGGCT
TGAGATGGCTTAACTTTGATCCACTCTTCGCCATCTTTTGTTTTGATCTCCAAGCCATCTACTGCATCGTTCTGGCAGAG
TATTGTGAGGAAATGCCTATCGATATGAGGGTAAAAACCTATCTTATTCTCTGTATTATCATCGGAAATTCCTTTGTATT
TAAGTAACTGAAAGTGCTTATTCGCTGCGTTAAGATGCTCCTCCATGTATTTCTCGAGTCCGAAACTCTCCAGAGTCATT
GTCCTCACCGTCAAATTTAATTCTATTAACTTCTCCGCAAACGACTGAACATTCTTCCTGAAATATATATGTAGTATATT
TTAGTATTTATAATCGATATATATTCTGTTTTGACACTTTTATATTATTAAGATACCATAGTTCATGATACAAATTCAAT
TTTAAAATTAAACCAATGAGAACATTTTAGATAACCAAATAATAAAATAAAATATTTTTATGTTATTATAAAAATATTTG
TAGATAAAAAATCGTAGGTGTCACTCAAAGACAGAATTAAATATATATATTTTGCAAGTTATTACAGTATAAGAGCTTTG
TTTTGTTCCAGAAACTTAAAGACAAAACTAATATTTTAATATATAAACTTATCTCAGATTTTTTTTCTTTCCAAAAGTTC
TTAAAACCAAATACTAAACAACCTACCAGTTACCACTCACATTTTTGAATAGATTAAAGCCAAACCAAAAGCTAAATATT
TCTGCAAAAGCCTACAAAAACATTCATTGCCAAAAGTTTGTTTCAAGTGATAAGAAGGGTACCCGACGAAGATGTTGCCT
TGAGGCCAAAGCTTGTGAGTCAAGTCATTAACAACATTAGGATTATCTATACCATAAAAGCCCATGCCCTCTTGTATAGG
GACCCTCGGAATCGTCAAGTATCCTTCGTAATGTACGTCTGTCTTTGTACTCAGTTTGGTCTCCAATGGCAAATCGAAAA
CCTCCTTGGAGGACTCGAACAAGGCCTTCCGTAGCTCCATGGAAGCTCCATCGAATAAGGCCTCAAAACATCCGTACTCT
TCTAAGGCTTTTCGGACTTGGGATCTCACCAAGTCCCACTCGGGGGTTTCCGGTTTGAGATCTGGATTGGAGAAGTCGAT
GATCGGGAGCGAAAGGGGGACTTGGGATTCCGAACTTATCGCCATATCTTTAGATGGCGTTGTGTAAAGATTTGAAGATT
AGGAGGAGAAACCTAAGAGGAGAAAGACCAAGTGTTCACATATATAGTCCAAGTGTTCACCACGTGTTCACATAGATTTC
GGCCCAAAAGACCAAACATGACAACCCCAGTCAAAGATCACATTTCAACATTGATCATATGATTACATACCATTTAAACA
TAGATCATAAGATTACATACCAAATCAACTATATAAATAATTAGAAAATTATGAATAGCATAAAGAAATAAATTATATTT
ATTTTTATGAAATAAGAAAATTATATTAAAATTATATAAACAGTCAAAACTAAAATAGAAAAGTCTCTTAATAATAACAA
TCCTAGAAAATGAATCCTAAAGGAATTTTATATTTTTAGGTGATTTAAGTGAATTTTTAGAATATTTGGTGGAATTGTTA
TAATTTTTGTTTAAGAAATAGAAAAATAGTTTGTGATTTGGCATATATGATTTAAAGGAAAAACTTTGAGGTGATTCTCG
AATCATAACGTAACGACCACGAGGGGTTGTGGTCAGTGGTCACTACAGGTCTTGACCGGTCTACAATAGAATCATACAAG
AAATTAGAGTTGGGAGAAAGTAGAAGGCTACCGGGTACTA
>AT1G28030.1 | chr1:9768793-9771792 FORWARD LENGTH=3000
ACCGTGATAAGATCAGGATCCACGTTGTTCTCCTCCATCTCACGAAGAATCTCATCCACCATGTTTCCTCGACTGTAGAG
AGAGAGAATCAAGTTGAATGTTGAAGGTTTCAATAGGAACCCTAGCTCTCTCATCTTCTTGAGGCCATGGCTTTACCCAA
GTTTTTATCGGATTTCGCGTAAGAGCTTAAGAGAGCTACGTAGACAGAGTAATCCTTCATGTTCTCAGGGATGTTTTCAA
AGTACTTCTCTGCTTCTTCCAAACCCAAAACATTCTCAGTCAGGTAAAGCCTAGCTGCATAATCTTCCAAATAAAGATTA
CAAACTTGTTTTTCACCCATCCATTCGGAAACCTGAAGGGCTTTTGAGAACTGTTTGGAATCACGGAGATTCTTGATGAG
GCATTTGAGATCAGACGGTTTCATTTGATCTCCCCATTGCTCCAGAAGCGGAGTGACGGGTTTATTCATTCTTCTGTCCT
TAATGGTTTTACTGTTCATGAGTTTCTCAGCCTTCTCTGTCATTCCTCTGTCTCGATAACCAGAGGCCAACATTGTCGGG
ATTCGATGATCAAACTCAAGTGGCAAAGATTCCCACACTTTGTAGATCTCTTCTGCTCCAACGATATCATCTACTTTCAA
AAGCGAACGAATCACTGTTCGGTAACCATTGTTATCACGTTCTCCTATCTTACTCTTGTAAAGTTTCCATACACGTAAAA
CCTCTTCTCTGTTTCCAGCTTCACCATACAGCTTCATAAGATGGTCGTAAGCTGATTTTAACGACTTCTGATCCACCAAT
TGCTCTGTTAAACGCAGCATTTTCATTGCCTTTCCACTTGAACGGGCTCGCAGGTAAGCCTTTGCCATGTCAAGAGTCGT
ATGCCACTCAAGTTTGATCCCATGAATCCCTTCCCACTTATTCAAAAACTTCTCCATCTCGGTCACGTCACACACAGCCG
AGTATAGCTTCAACACGTTGTTCACTGTGACATTATCCGCCTCCACGTCGTTATCTTTCATCTCAAGCAAAAGCTCCTCG
ACTTTTTCACGATTTTTTAGTGCACTGTAGAGAGACATCATTGCGTTGTAAGGAACAGGTCTTAAGAGAAGACCTAAGTC
CCTCATTTTCTGGAACGTGGCTTCGGCTTTACACAGAGTTTTGTCTGATCTTGCGTACGAGTTTAAGAGAGAGGTGTAAA
CAGAATCGCCTCTTGCGTTCTTTGGAATACTTTCAAAGAACTTCTCTGCTTCTTCTAACCCTACAACATTCTCTATCAGA
TGAAGCCGAGCTGCAAAATCTTCTGGGATTAGATTGCAGATTTTTTCTTTACTCATCCACTCTGATACCTAATTATAACA
TCACCGCAAGACATCAATTCCAACACTTATAAGAGATAGAGAACACCAAATTGGGGAAAGGGAAAATATGGAAACCTGAA
GGGCTTGGAGAGATTGGTCGGAATCACGAAGCTTTTTGATGATGACTCTCACGTGCGAAGGGTTCACTTGATTCCCCTGT
TGCCGCCACTGTTCTAGCACCGGAATGATTTGTGCATTTCGATGGAGAGCATCTGTGATACGATGCTGCAGTGTTTGGCT
CTCTGCCACATGGGGATGATAGGGTTCCAAAGGAGCGAACCCGGTAACGCGTTGCGTGTTGTAGAAGAATTCTCATCATG
CTCTCAAGCTGGAAGGATACATGAACAACCTAGGGTTTTATGTTACTGTGGGTTTTGTGCTGCGCCGTCTTCTTCTTTTA
TGGATACTATTTCTTTAATTAATTTTAAGAAATATGAAATATGATAGTGTAGATACATGTTTTTTTACTTTTTATGTTTA
GGCTTGTGAAGCAAGTGTTTTTGTTTGTTTCAAGAACCTGAAGGGTTTATGTGAGTATTGCTTTTGTGCCGCGTCTTATT
TTCTTGGGTACTAACAAAAGAATTATAATAATTTTCAGAAATGTGACAGACCAAATTGCTTGTGGTTGTAGCTTTTATTG
CTTAAGCTCTGTAAAGCAAGGCTTTTTTTTTTGTATAGCAACTTTTTTCAATTATGTTTATTCTCGTTAAAATTGATTTG
TATACTATTATTAAAGTTAACACATCTCATGATATTTTGTATACATCTTCAGATCATATAAACACGTCTTATTATCAACA
AACAGAATAATTAGTGACATTCATTACAATGTTAATTGATATGTATTGACAACAACAACTTCCTTTACGAGCGTAAGTTC
CGACAAACCGGACATGAACCATGAATCTTGAGCCACGACATGGAAACAGTGATCACATTCTGGTATGCACCGTACGGTCT
CTTTGCTAGCATATTCTGATAAACAAATGGGAAAGATGATACCATTAGTACCCGGTAGCCTTCTACTTTCTCCCAACTCT
AATTTCTTGTATGATTCTATTGTAGACCGGTCAAGACCTGTAGTGACCACTGACCACAACCCCTCGTGGTCGTTACGTTA
TGATTCGAGAATCACCTCAAAGTTTTTCCTTTAAATCATATATGCCAAATCACAAACTATTTTTCTATTTCTTAAACAAA
AATTATAACAATTCCACCAAATATTCTAAAAATTCACTTAAATCACCTAAAAATATAAAATTCCTTTAGGATTCATTTTC
TAGGATTGTTATTATTAAGAGACTTTTCTATTTTAGTTTTGACTGTTTATATAATTTTAATATAATTTTCTTATTTCATA
AAAATAAATATAATTTATTTCTTTATGCTATTCATAATTTTCTAATTATTTATATAGTTGATTTGGTATGTAATCTTATG
ATCTATGTTTAAATGGTATGTAATCATATGATCAATGTTGAAATGTGATCTTTGACTGGGGTTGTCATGTTTGGTCTTTT
GGGCCGAAATCTATGTGAACACGTGGTGAACACTTGGACTATATATGTGAACACTTGGTCTTTCTCCTCTTAGGTTTCTC
CTCCTAATCTTCAAATCTTTACACAACGCCATCTAAAGAT
>AT1G28040.1 | chr1:9774911-9777910 REVERSE LENGTH=3000
ACACAAGTTCCATACATCGCAACACAGAAAAACAAATCCCTAACCCCAAACTGTTTACAATAATTAGCTTCGTTGTCTTC
TTCATTCCAAAAGATTTGCAGATAATTTTGACAAAGCCCCCCAAAAAAAAAAAGAGTTCAAAATGAAAAACGTGAGAAAT
GGATTTGTCATCATTCTTCTCACCGTCCTTAGTCTCTGAAAATAAATTCTGATTTTGATTTCGAATTTTAGGGATTTTGA
GAGAGAGTCAGTTATGAGTAGTTCGGAGAGAGTACCGTGCGATTTCTGCGGCGAGCGTACGGCGGTTTTGTTTTGTAGAG
CCGATACGGCGAAGCTGTGTTTGCCTTGTGATCAGCAAGTTCACACGGCGAATCTGTTGTCGAGGAAGCACGTGCGATCT
CAGATCTGCGATAATTGCGGTAACGAGCCAGTCTCTGTTCGGTGTTTCACCGATAATCTGATTTTGTGTCAGGAGTGTGA
TTGGGATGTTCACGGAAGTTGTTCAGTTTCCGATGCTCATGTTCGATCCGCCGTGGAAGGTTTTTCCGGTTGTCCATCGG
CGTTGGAGCTTGCTGCTTTATGGGGACTTGATTTGGAGCAAGGGAGGAAAGATGAAGAGAATCAAGTTCCGATGATGGCG
ATGATGATGGATAATTTCGGGATGCAGTTGGATTCTTGGGTTTTGGGATCTAATGAATTGATTGTTCCCAGCGATACGAC
GTTTAAGAAGCGTGGATCTTGTGGATCTAGTTGTGGGAGGTATAAGCAGGTATTGTGTAAGCAGCTTGAGGAGTTGCTTA
AGAGTGGTGTTGTCGGTGGTGATGGCGATGATGGTGATCGTGACCGTGATTGTGACCGTGAGGGTGCTTGTGATGGAGAT
GGAGATGGAGAAGCAGGAGAGGGGCTTATGGTTCCGGAGATGTCAGAGAGATTGAAATGGTCAAGAGATGTTGAGGAGAT
CAATGGTGGCGGAGGAGGAGGAGTTAACCAGCAGTGGAATGCTACTACTACTAATCCTAGTGGTGGCCAGAGTTCTCAGG
TTTTGCTTATCTCTCTTTTGATTTTTTTGGCTAAGAACAGTTTAGTTTTTTCTGTTAATGAGCAAGTGAGATTAAGTGGT
GAAATGTTTTTGTGTAAGGTCAAATATAGTCACTCTGTGTGGTTTTATGGTTTCTCAAGAAGATAAAAAAATGAAAGGTT
TCTTAACCTGTGTTGTGAACTTGTATACAGATATGGGATTTTAACTTGGGACAGTCACGGGGACCTGAGGATACGAGTCG
AGTGGAAGCTGCATATGTAGGGAAAGGTGCTGCTTCTTCATTCACAATCAACAATTTTGTTGACCATATGAATGAAACTT
GTTCCACTAATGTGAAAGGTGTCAAAGAGATTAAAAAGGTAATAGTTCTCATTAACCTTAGTCATTTAAGTAGAGTAGTG
TTTAAAACACAATACGTTGTCATCTCCCGTTCATCCTCAAAAATTGTTGTAGACAGTTGCTTCTTTTAGTGAATGATAGA
ATTCAGAACATGAAACCTAGTCAGAAAAAAGTTACAAGCTGGTTTGCTTTTCTTTGTTTTACCTCATCACCAAGCCACCA
ATTCTAACATTTTGGCTTATGATATATATTTGCTAGACTGCTATGCAACTTAACTGTGATGCTGATTAGGATTCTTTTGC
AGGATGACTACAAGCGATCAACTTCAGGCCAGGTACAACCAACAAAATCTGAGAGCAACAATCGTCCAATTACCTTTGGC
TCTGAGAAAGGTTCGAACTCCTCCAGTGACTTGCATTTCACAGAGCATATTGCTGGAACTAGTTGTAAGACCACAAGACT
AGTTGCAACTAAGGCTGATCTGGAGCGGCTGGCTCAGAACAGAGGAGATGCAATGCAGCGTTACAAGGAAAAGAGGAAGA
CACGGAGGTAAATGCTGCTTTTTTCTTTCCCCTTTAATAATTTTTTATTGCCCATCTCCCTTAAAGAATCTGATACCATA
TTTCGTTTCTCCCTTTGTCTTGGATCTCGGGTGCCAACAGATATGATAAGACCATAAGGTATGAATCGAGGAAGGCAAGA
GCTGACACTAGGTTGCGTGTCAGAGGCAGATTTGTGAAAGCTAGTGAAGCTCCTTACCCTTAACCTTAAGTCTCTTCACA
TAGGCTTCCTTTTAGCTACAAACTTAGTTACTTTTTTTACTTCCACTGCCTCATAAATGTACAGACCGGTCTCGTTTCAT
CTGGCCGCCCTTCTGTTTTATTGCCTTATCTGGCCCTTTTATGTACCTTGGAATCTTATCTAGTTTAAAAAAGATTGTAA
CCTTCTAGAAAACCATATTCTGTTGACAGTATATACATGTCTATCCAAGCATTTTGAAGTCTCACAAGCTAATACGCCTT
GATACTCTTTGTTTTAAAAACCCTGACTTATGGCTGTTAATCAAAGTTTTCCAAGTCCAGTTCGCAGATGGCGAGCGGAT
CTGCGGCTGTGGTTCTTCGTTGCTGTTTCTTTGGTGGTTCTGGCTGTGTTGGCCAATTCAGAAGGTATAAATCTCCCTAC
TTAAAGAGTTACTCACAGGCGAAATTCCACAATCAGTTTATTCTAGTGTATAATACATGTAGTGGATGTTGTATAATGTT
TATGCTTGAATGTCATATAGCTCTGCAGACGTGGGATCCGATGCAGGTGACAATTCTTCTTAAAAGACAACTAATTCTCT
GACTTTCCTCTTAGTGACTATAAGAATAGACCAATTCTCTATTAAATTTTTCGTTTAACAATTCCCTCAATCAAGAATTC
TCTTCTCTGTATTTCTCCTCTCCATCTTTATCTTACCTCTCCGAAACGCCTTGAACCCTCAAAAATGTCCTTCATCCTAC
TCGGATTCATATCTTAATAAATGTGAACCACTTGGAATCCCCATTCGTTTTCCTTTCTGCGGCAATCCAGGATTCAATCT
CCACTGCAACAACCTCGATAAGACAGTCCTAGAGCTTCCT
>AT1G28050.1 | chr1:9777658-9780657 REVERSE LENGTH=3000
TTTAGATCTGCTTCCAGTTGAGGTTTAAGAATCTGAAAAGCATCTTTCTTCTTTTTGTTTATGTTAACCTGTAAAATCCA
AGTACTTTAGAAGCTCGATCATATAAAGAAAAACATGAAAACTTAAGATATTCAAATTAACATTGCTGACCTTCAATGTA
CTAAGATTGCTTGGTTTAGTCACACTAATCACATTTCCGTGTTCATCTATCTCCCTTCCTAGTGCATCCACGCGCAGAAC
AGGGGGCTTTTCCGGTCTCTGTGCAACAGTCATATCTGAGGGTGCCTGTCCTGGAAATAGGTTAATAACGGGAGCGAACT
CTCGATCCTGATGAAATCCCATATTAGCTGCCAGCTCCTGGGCTCGCTTAACAGCTTCAATGTTGGCAATACTCCCAAAG
CCAGCAAGGCCAGTATGTGGTAATGTTGAAGCAAAAGATGTGCCTGTAGAGACAGCAGGAGTGGTAGTCGATGGTGGCAC
TCTGGTATGTGGGCTACCTTCTGAAGTTGGCTTAGTAGCCTTCTTCAGCTGCACAGAGAATAAGAAAAGCAATTTATCAA
ATACAAAGTTTTCAGAGAAGAATGAACGCAAAAAAGTATAGAATATCTGTACATCTTACCAAAGGAAGGTTCTTCAATCT
ATCAGCCAATCCCTTTTGCAATTGTAGTGCTTTCCTAGCTTTCGCTGCTAACGCTGATGAATCAAGAGGCAAGTTTGCAC
TACTTTTCCCAGCTGTGGACAATGGTCTTCCATCTGTACTAGATTTTCCAGGAACCTCATGAGATCTGACAACACTAGCC
TTATTTTCATCCGTTGTAGATATCGAAGATACCTTAGTGAGCAGTGTTTGACTAGGGGCAGCAGAAGCTTCCGATGGAAT
AGAACTATATGTAGAGGCTCCCTGCACAAAAAAAGAAAATGCAAGCATTAGCTAGCGAAGAAGACTAGAGGTAATCATGA
ACAAATCGCAAGTAGCAAACAAAGAAGATTAACGAAAAGGTATAAAGAACTCACCATCGTAACGCCACTGGTTGGATTCG
TAGCCCCAGAACCCTCAGAGACTTGAGCATCTTTGTTCTCAACTTCAATAGCCACATCCTCAAACCTGCTCCTCCTCTCA
CCATTCCCATCAGCAAACCTAGATTTCTTCTTCCCATCCCTAGCCCCATTCTCTTCCTCTCTATCTTTCCTCTTGCTCCT
CGATTCCTTCTCTTTACTACCTTCGTGAGACCTCTCATGGTGATGCTTTTCCCTATCTCTACTCCCTTCTCTCTCGCCTC
GCTCTACAGATCTCCCTCTTCTATCCTTGGTCCTATCTCTCTCATCTTCCCTATCGCCGCGCCTCGATGAACGGTAGTGA
TCTGAATCACGACGCTTCGAATCAACATCGCGGTCACGGCGGCGTCCTCCTTCACGTTGTGGAGAATGGTCGGGACTCGA
ATCTCGATCACGATCGTCACGGTGGCTCCTGGAATATCTCTCCTTATCCATGGCAGAATTTAGGGTTTATTCCTAACAAC
AATTTGCTTCTGATTCGCCGGTCCTATAAATATACGAAAATTCACAACCGGAATAAACCAGCGATTCAGATTAGAACCAA
AACGACCAGCGAAACCAAGTTCTGAATCAGATTTTTGTTCCTTCCGGAAAAATCCTAAAGGGAGCGAAACGATACCGGAT
CCGGAAGATATATAATCCAATCACCGGACTACAAGCTTCCCTTATGGGCTGAAGCCCATTTTTGAGTTCCTTCTTGAGAT
AGTTCTTCAATTTTGAGTCTAATGGGCTTTTATATCATCTTTTACTTAAAAAAAAAAAAATCGACGATTCATCTTCTATA
GAGATATATGAAAATTCAAGCTATTTATCTTTAAAAAGAAAAATATTTGATGTCAGGTCGCAGTTTTCTTACAAGCAGAA
ATCCAAACTCTTCATACCAACTATTTTTGGAATAAACAAGATTTCTTTGCCAAGAGTTTTCATACCAACTATTTTTTGGA
TAAATAAGATTTCTTTGCCAAGAGATTTCCACAAGTTGACCACAAATTAAACATTCGATCAAAACTCAAGAATTCAAATA
TAGAAGTATATAACGCATATATTCCGCTTTGACTCAAAAAAGAAAAAACCCGCTCATATACTGTATTATGTATAGTCTGA
ATCACAAACTCTCTAACACGTGAAATTTAATGCGTTAGTCAAGAATCGTTCCGATTGTTACCACTCCCCAGGAACTTTTT
CAAGATATTTATACCTCAGAATGATAGCACTTTACAAATAAGTTATACTTTTTTTCAAAACAAAAAAAAACAACTTATTG
AAGTCTATGGACAAAAAGAAAATATCTAACATGAATCCTAAAATATCTTTACGATTTTAATTTTATCACATCTTTTGTCA
AGAACTCGTGTGTAGCAGTTTATTATGCACATAAATATATGCTATACATTACGCTGCAATGTTCGTAAATACTAGTTCCA
GAAAAAGACGATTCCAGCCGTTATTACACTGATCAAAAAGTTATTGCTATATACGGAAAGAATTAATCCCATAAAAATCA
TGTGCTTTGAACTAACTTTCCCTTTATACGTTAAAATAGATATTTAGGTGAAAAAGCAGATTAGATATTTTCTCTTAGAT
TCTCTGTCACAGTCAACGTAAGCTTCGCCGTCTGAACAATGGCGACTCTCTCAGCACGCTTTTACACCGTCAGATCTCAA
CATATCTCAATCTGAACAATCCATCATACACAAGTTCCATACATCGCAACACAGAAAAACAAATCCCTAACCCCAAACTG
TTTACAATAATTAGCTTCGTTGTCTTCTTCATTCCAAAAGATTTGCAGATAATTTTGACAAAGCCCCCCAAAAAAAAAAA
GAGTTCAAAATGAAAAACGTGAGAAATGGATTTGTCATCATTCTTCTCACCGTCCTTAGTCTCTGAAAATAAATTCTGAT
TTTGATTTCGAATTTTAGGGATTTTGAGAGAGAGTCAGTT
>AT1G28060.3 | chr1:9776167-9779166 FORWARD LENGTH=3000
CGATTGTTGCTCTCAGATTTTGTTGGTTGTACCTGGCCTGAAGTTGATCGCTTGTAGTCATCCTGCAAAAGAATCCTAAT
CAGCATCACAGTTAAGTTGCATAGCAGTCTAGCAAATATATATCATAAGCCAAAATGTTAGAATTGGTGGCTTGGTGATG
AGGTAAAACAAAGAAAAGCAAACCAGCTTGTAACTTTTTTCTGACTAGGTTTCATGTTCTGAATTCTATCATTCACTAAA
AGAAGCAACTGTCTACAACAATTTTTGAGGATGAACGGGAGATGACAACGTATTGTGTTTTAAACACTACTCTACTTAAA
TGACTAAGGTTAATGAGAACTATTACCTTTTTAATCTCTTTGACACCTTTCACATTAGTGGAACAAGTTTCATTCATATG
GTCAACAAAATTGTTGATTGTGAATGAAGAAGCAGCACCTTTCCCTACATATGCAGCTTCCACTCGACTCGTATCCTCAG
GTCCCCGTGACTGTCCCAAGTTAAAATCCCATATCTGTATACAAGTTCACAACACAGGTTAAGAAACCTTTCATTTTTTT
ATCTTCTTGAGAAACCATAAAACCACACAGAGTGACTATATTTGACCTTACACAAAAACATTTCACCACTTAATCTCACT
TGCTCATTAACAGAAAAAACTAAACTGTTCTTAGCCAAAAAAATCAAAAGAGAGATAAGCAAAACCTGAGAACTCTGGCC
ACCACTAGGATTAGTAGTAGTAGCATTCCACTGCTGGTTAACTCCTCCTCCTCCGCCACCATTGATCTCCTCAACATCTC
TTGACCATTTCAATCTCTCTGACATCTCCGGAACCATAAGCCCCTCTCCTGCTTCTCCATCTCCATCTCCATCACAAGCA
CCCTCACGGTCACAATCACGGTCACGATCACCATCATCGCCATCACCACCGACAACACCACTCTTAAGCAACTCCTCAAG
CTGCTTACACAATACCTGCTTATACCTCCCACAACTAGATCCACAAGATCCACGCTTCTTAAACGTCGTATCGCTGGGAA
CAATCAATTCATTAGATCCCAAAACCCAAGAATCCAACTGCATCCCGAAATTATCCATCATCATCGCCATCATCGGAACT
TGATTCTCTTCATCTTTCCTCCCTTGCTCCAAATCAAGTCCCCATAAAGCAGCAAGCTCCAACGCCGATGGACAACCGGA
AAAACCTTCCACGGCGGATCGAACATGAGCATCGGAAACTGAACAACTTCCGTGAACATCCCAATCACACTCCTGACACA
AAATCAGATTATCGGTGAAACACCGAACAGAGACTGGCTCGTTACCGCAATTATCGCAGATCTGAGATCGCACGTGCTTC
CTCGACAACAGATTCGCCGTGTGAACTTGCTGATCACAAGGCAAACACAGCTTCGCCGTATCGGCTCTACAAAACAAAAC
CGCCGTACGCTCGCCGCAGAAATCGCACGGTACTCTCTCCGAACTACTCATAACTGACTCTCTCTCAAAATCCCTAAAAT
TCGAAATCAAAATCAGAATTTATTTTCAGAGACTAAGGACGGTGAGAAGAATGATGACAAATCCATTTCTCACGTTTTTC
ATTTTGAACTCTTTTTTTTTTTGGGGGGCTTTGTCAAAATTATCTGCAAATCTTTTGGAATGAAGAAGACAACGAAGCTA
ATTATTGTAAACAGTTTGGGGTTAGGGATTTGTTTTTCTGTGTTGCGATGTATGGAACTTGTGTATGATGGATTGTTCAG
ATTGAGATATGTTGAGATCTGACGGTGTAAAAGCGTGCTGAGAGAGTCGCCATTGTTCAGACGGCGAAGCTTACGTTGAC
TGTGACAGAGAATCTAAGAGAAAATATCTAATCTGCTTTTTCACCTAAATATCTATTTTAACGTATAAAGGGAAAGTTAG
TTCAAAGCACATGATTTTTATGGGATTAATTCTTTCCGTATATAGCAATAACTTTTTGATCAGTGTAATAACGGCTGGAA
TCGTCTTTTTCTGGAACTAGTATTTACGAACATTGCAGCGTAATGTATAGCATATATTTATGTGCATAATAAACTGCTAC
ACACGAGTTCTTGACAAAAGATGTGATAAAATTAAAATCGTAAAGATATTTTAGGATTCATGTTAGATATTTTCTTTTTG
TCCATAGACTTCAATAAGTTGTTTTTTTTTGTTTTGAAAAAAAGTATAACTTATTTGTAAAGTGCTATCATTCTGAGGTA
TAAATATCTTGAAAAAGTTCCTGGGGAGTGGTAACAATCGGAACGATTCTTGACTAACGCATTAAATTTCACGTGTTAGA
GAGTTTGTGATTCAGACTATACATAATACAGTATATGAGCGGGTTTTTTCTTTTTTGAGTCAAAGCGGAATATATGCGTT
ATATACTTCTATATTTGAATTCTTGAGTTTTGATCGAATGTTTAATTTGTGGTCAACTTGTGGAAATCTCTTGGCAAAGA
AATCTTATTTATCCAAAAAATAGTTGGTATGAAAACTCTTGGCAAAGAAATCTTGTTTATTCCAAAAATAGTTGGTATGA
AGAGTTTGGATTTCTGCTTGTAAGAAAACTGCGACCTGACATCAAATATTTTTCTTTTTAAAGATAAATAGCTTGAATTT
TCATATATCTCTATAGAAGATGAATCGTCGATTTTTTTTTTTTTAAGTAAAAGATGATATAAAAGCCCATTAGACTCAAA
ATTGAAGAACTATCTCAAGAAGGAACTCAAAAATGGGCTTCAGCCCATAAGGGAAGCTTGTAGTCCGGTGATTGGATTAT
ATATCTTCCGGATCCGGTATCGTTTCGCTCCCTTTAGGATTTTTCCGGAAGGAACAAAAATCTGATTCAGAACTTGGTTT
CGCTGGTCGTTTTGGTTCTAATCTGAATCGCTGGTTTATTCCGGTTGTGAATTTTCGTATATTTATAGGACCGGCGAATC
AGAAGCAAATTGTTGTTAGGAATAAACCCTAAATTCTGCC
>AT1G28060.2 | chr1:9776167-9779166 FORWARD LENGTH=3000
CGATTGTTGCTCTCAGATTTTGTTGGTTGTACCTGGCCTGAAGTTGATCGCTTGTAGTCATCCTGCAAAAGAATCCTAAT
CAGCATCACAGTTAAGTTGCATAGCAGTCTAGCAAATATATATCATAAGCCAAAATGTTAGAATTGGTGGCTTGGTGATG
AGGTAAAACAAAGAAAAGCAAACCAGCTTGTAACTTTTTTCTGACTAGGTTTCATGTTCTGAATTCTATCATTCACTAAA
AGAAGCAACTGTCTACAACAATTTTTGAGGATGAACGGGAGATGACAACGTATTGTGTTTTAAACACTACTCTACTTAAA
TGACTAAGGTTAATGAGAACTATTACCTTTTTAATCTCTTTGACACCTTTCACATTAGTGGAACAAGTTTCATTCATATG
GTCAACAAAATTGTTGATTGTGAATGAAGAAGCAGCACCTTTCCCTACATATGCAGCTTCCACTCGACTCGTATCCTCAG
GTCCCCGTGACTGTCCCAAGTTAAAATCCCATATCTGTATACAAGTTCACAACACAGGTTAAGAAACCTTTCATTTTTTT
ATCTTCTTGAGAAACCATAAAACCACACAGAGTGACTATATTTGACCTTACACAAAAACATTTCACCACTTAATCTCACT
TGCTCATTAACAGAAAAAACTAAACTGTTCTTAGCCAAAAAAATCAAAAGAGAGATAAGCAAAACCTGAGAACTCTGGCC
ACCACTAGGATTAGTAGTAGTAGCATTCCACTGCTGGTTAACTCCTCCTCCTCCGCCACCATTGATCTCCTCAACATCTC
TTGACCATTTCAATCTCTCTGACATCTCCGGAACCATAAGCCCCTCTCCTGCTTCTCCATCTCCATCTCCATCACAAGCA
CCCTCACGGTCACAATCACGGTCACGATCACCATCATCGCCATCACCACCGACAACACCACTCTTAAGCAACTCCTCAAG
CTGCTTACACAATACCTGCTTATACCTCCCACAACTAGATCCACAAGATCCACGCTTCTTAAACGTCGTATCGCTGGGAA
CAATCAATTCATTAGATCCCAAAACCCAAGAATCCAACTGCATCCCGAAATTATCCATCATCATCGCCATCATCGGAACT
TGATTCTCTTCATCTTTCCTCCCTTGCTCCAAATCAAGTCCCCATAAAGCAGCAAGCTCCAACGCCGATGGACAACCGGA
AAAACCTTCCACGGCGGATCGAACATGAGCATCGGAAACTGAACAACTTCCGTGAACATCCCAATCACACTCCTGACACA
AAATCAGATTATCGGTGAAACACCGAACAGAGACTGGCTCGTTACCGCAATTATCGCAGATCTGAGATCGCACGTGCTTC
CTCGACAACAGATTCGCCGTGTGAACTTGCTGATCACAAGGCAAACACAGCTTCGCCGTATCGGCTCTACAAAACAAAAC
CGCCGTACGCTCGCCGCAGAAATCGCACGGTACTCTCTCCGAACTACTCATAACTGACTCTCTCTCAAAATCCCTAAAAT
TCGAAATCAAAATCAGAATTTATTTTCAGAGACTAAGGACGGTGAGAAGAATGATGACAAATCCATTTCTCACGTTTTTC
ATTTTGAACTCTTTTTTTTTTTGGGGGGCTTTGTCAAAATTATCTGCAAATCTTTTGGAATGAAGAAGACAACGAAGCTA
ATTATTGTAAACAGTTTGGGGTTAGGGATTTGTTTTTCTGTGTTGCGATGTATGGAACTTGTGTATGATGGATTGTTCAG
ATTGAGATATGTTGAGATCTGACGGTGTAAAAGCGTGCTGAGAGAGTCGCCATTGTTCAGACGGCGAAGCTTACGTTGAC
TGTGACAGAGAATCTAAGAGAAAATATCTAATCTGCTTTTTCACCTAAATATCTATTTTAACGTATAAAGGGAAAGTTAG
TTCAAAGCACATGATTTTTATGGGATTAATTCTTTCCGTATATAGCAATAACTTTTTGATCAGTGTAATAACGGCTGGAA
TCGTCTTTTTCTGGAACTAGTATTTACGAACATTGCAGCGTAATGTATAGCATATATTTATGTGCATAATAAACTGCTAC
ACACGAGTTCTTGACAAAAGATGTGATAAAATTAAAATCGTAAAGATATTTTAGGATTCATGTTAGATATTTTCTTTTTG
TCCATAGACTTCAATAAGTTGTTTTTTTTTGTTTTGAAAAAAAGTATAACTTATTTGTAAAGTGCTATCATTCTGAGGTA
TAAATATCTTGAAAAAGTTCCTGGGGAGTGGTAACAATCGGAACGATTCTTGACTAACGCATTAAATTTCACGTGTTAGA
GAGTTTGTGATTCAGACTATACATAATACAGTATATGAGCGGGTTTTTTCTTTTTTGAGTCAAAGCGGAATATATGCGTT
ATATACTTCTATATTTGAATTCTTGAGTTTTGATCGAATGTTTAATTTGTGGTCAACTTGTGGAAATCTCTTGGCAAAGA
AATCTTATTTATCCAAAAAATAGTTGGTATGAAAACTCTTGGCAAAGAAATCTTGTTTATTCCAAAAATAGTTGGTATGA
AGAGTTTGGATTTCTGCTTGTAAGAAAACTGCGACCTGACATCAAATATTTTTCTTTTTAAAGATAAATAGCTTGAATTT
TCATATATCTCTATAGAAGATGAATCGTCGATTTTTTTTTTTTTAAGTAAAAGATGATATAAAAGCCCATTAGACTCAAA
ATTGAAGAACTATCTCAAGAAGGAACTCAAAAATGGGCTTCAGCCCATAAGGGAAGCTTGTAGTCCGGTGATTGGATTAT
ATATCTTCCGGATCCGGTATCGTTTCGCTCCCTTTAGGATTTTTCCGGAAGGAACAAAAATCTGATTCAGAACTTGGTTT
CGCTGGTCGTTTTGGTTCTAATCTGAATCGCTGGTTTATTCCGGTTGTGAATTTTCGTATATTTATAGGACCGGCGAATC
AGAAGCAAATTGTTGTTAGGAATAAACCCTAAATTCTGCC
>AT1G28060.1 | chr1:9776167-9779166 FORWARD LENGTH=3000
CGATTGTTGCTCTCAGATTTTGTTGGTTGTACCTGGCCTGAAGTTGATCGCTTGTAGTCATCCTGCAAAAGAATCCTAAT
CAGCATCACAGTTAAGTTGCATAGCAGTCTAGCAAATATATATCATAAGCCAAAATGTTAGAATTGGTGGCTTGGTGATG
AGGTAAAACAAAGAAAAGCAAACCAGCTTGTAACTTTTTTCTGACTAGGTTTCATGTTCTGAATTCTATCATTCACTAAA
AGAAGCAACTGTCTACAACAATTTTTGAGGATGAACGGGAGATGACAACGTATTGTGTTTTAAACACTACTCTACTTAAA
TGACTAAGGTTAATGAGAACTATTACCTTTTTAATCTCTTTGACACCTTTCACATTAGTGGAACAAGTTTCATTCATATG
GTCAACAAAATTGTTGATTGTGAATGAAGAAGCAGCACCTTTCCCTACATATGCAGCTTCCACTCGACTCGTATCCTCAG
GTCCCCGTGACTGTCCCAAGTTAAAATCCCATATCTGTATACAAGTTCACAACACAGGTTAAGAAACCTTTCATTTTTTT
ATCTTCTTGAGAAACCATAAAACCACACAGAGTGACTATATTTGACCTTACACAAAAACATTTCACCACTTAATCTCACT
TGCTCATTAACAGAAAAAACTAAACTGTTCTTAGCCAAAAAAATCAAAAGAGAGATAAGCAAAACCTGAGAACTCTGGCC
ACCACTAGGATTAGTAGTAGTAGCATTCCACTGCTGGTTAACTCCTCCTCCTCCGCCACCATTGATCTCCTCAACATCTC
TTGACCATTTCAATCTCTCTGACATCTCCGGAACCATAAGCCCCTCTCCTGCTTCTCCATCTCCATCTCCATCACAAGCA
CCCTCACGGTCACAATCACGGTCACGATCACCATCATCGCCATCACCACCGACAACACCACTCTTAAGCAACTCCTCAAG
CTGCTTACACAATACCTGCTTATACCTCCCACAACTAGATCCACAAGATCCACGCTTCTTAAACGTCGTATCGCTGGGAA
CAATCAATTCATTAGATCCCAAAACCCAAGAATCCAACTGCATCCCGAAATTATCCATCATCATCGCCATCATCGGAACT
TGATTCTCTTCATCTTTCCTCCCTTGCTCCAAATCAAGTCCCCATAAAGCAGCAAGCTCCAACGCCGATGGACAACCGGA
AAAACCTTCCACGGCGGATCGAACATGAGCATCGGAAACTGAACAACTTCCGTGAACATCCCAATCACACTCCTGACACA
AAATCAGATTATCGGTGAAACACCGAACAGAGACTGGCTCGTTACCGCAATTATCGCAGATCTGAGATCGCACGTGCTTC
CTCGACAACAGATTCGCCGTGTGAACTTGCTGATCACAAGGCAAACACAGCTTCGCCGTATCGGCTCTACAAAACAAAAC
CGCCGTACGCTCGCCGCAGAAATCGCACGGTACTCTCTCCGAACTACTCATAACTGACTCTCTCTCAAAATCCCTAAAAT
TCGAAATCAAAATCAGAATTTATTTTCAGAGACTAAGGACGGTGAGAAGAATGATGACAAATCCATTTCTCACGTTTTTC
ATTTTGAACTCTTTTTTTTTTTGGGGGGCTTTGTCAAAATTATCTGCAAATCTTTTGGAATGAAGAAGACAACGAAGCTA
ATTATTGTAAACAGTTTGGGGTTAGGGATTTGTTTTTCTGTGTTGCGATGTATGGAACTTGTGTATGATGGATTGTTCAG
ATTGAGATATGTTGAGATCTGACGGTGTAAAAGCGTGCTGAGAGAGTCGCCATTGTTCAGACGGCGAAGCTTACGTTGAC
TGTGACAGAGAATCTAAGAGAAAATATCTAATCTGCTTTTTCACCTAAATATCTATTTTAACGTATAAAGGGAAAGTTAG
TTCAAAGCACATGATTTTTATGGGATTAATTCTTTCCGTATATAGCAATAACTTTTTGATCAGTGTAATAACGGCTGGAA
TCGTCTTTTTCTGGAACTAGTATTTACGAACATTGCAGCGTAATGTATAGCATATATTTATGTGCATAATAAACTGCTAC
ACACGAGTTCTTGACAAAAGATGTGATAAAATTAAAATCGTAAAGATATTTTAGGATTCATGTTAGATATTTTCTTTTTG
TCCATAGACTTCAATAAGTTGTTTTTTTTTGTTTTGAAAAAAAGTATAACTTATTTGTAAAGTGCTATCATTCTGAGGTA
TAAATATCTTGAAAAAGTTCCTGGGGAGTGGTAACAATCGGAACGATTCTTGACTAACGCATTAAATTTCACGTGTTAGA
GAGTTTGTGATTCAGACTATACATAATACAGTATATGAGCGGGTTTTTTCTTTTTTGAGTCAAAGCGGAATATATGCGTT
ATATACTTCTATATTTGAATTCTTGAGTTTTGATCGAATGTTTAATTTGTGGTCAACTTGTGGAAATCTCTTGGCAAAGA
AATCTTATTTATCCAAAAAATAGTTGGTATGAAAACTCTTGGCAAAGAAATCTTGTTTATTCCAAAAATAGTTGGTATGA
AGAGTTTGGATTTCTGCTTGTAAGAAAACTGCGACCTGACATCAAATATTTTTCTTTTTAAAGATAAATAGCTTGAATTT
TCATATATCTCTATAGAAGATGAATCGTCGATTTTTTTTTTTTTAAGTAAAAGATGATATAAAAGCCCATTAGACTCAAA
ATTGAAGAACTATCTCAAGAAGGAACTCAAAAATGGGCTTCAGCCCATAAGGGAAGCTTGTAGTCCGGTGATTGGATTAT
ATATCTTCCGGATCCGGTATCGTTTCGCTCCCTTTAGGATTTTTCCGGAAGGAACAAAAATCTGATTCAGAACTTGGTTT
CGCTGGTCGTTTTGGTTCTAATCTGAATCGCTGGTTTATTCCGGTTGTGAATTTTCGTATATTTATAGGACCGGCGAATC
AGAAGCAAATTGTTGTTAGGAATAAACCCTAAATTCTGCC
>AT1G28070.1 | chr1:9780082-9783081 FORWARD LENGTH=3000
TCTGAAAACTTTGTATTTGATAAATTGCTTTTCTTATTCTCTGTGCAGCTGAAGAAGGCTACTAAGCCAACTTCAGAAGG
TAGCCCACATACCAGAGTGCCACCATCGACTACCACTCCTGCTGTCTCTACAGGCACATCTTTTGCTTCAACATTACCAC
ATACTGGCCTTGCTGGCTTTGGGAGTATTGCCAACATTGAAGCTGTTAAGCGAGCCCAGGAGCTGGCAGCTAATATGGGA
TTTCATCAGGATCGAGAGTTCGCTCCCGTTATTAACCTATTTCCAGGACAGGCACCCTCAGATATGACTGTTGCACAGAG
ACCGGAAAAGCCCCCTGTTCTGCGCGTGGATGCACTAGGAAGGGAGATAGATGAACACGGAAATGTGATTAGTGTGACTA
AACCAAGCAATCTTAGTACATTGAAGGTCAGCAATGTTAATTTGAATATCTTAAGTTTTCATGTTTTTCTTTATATGATC
GAGCTTCTAAAGTACTTGGATTTTACAGGTTAACATAAACAAAAAGAAGAAAGATGCTTTTCAGATTCTTAAACCTCAAC
TGGAAGCAGATCTAAAAGAAAACCCCTATTTTGACACAAGGATGGGTATTGATGAAAAAAAGATTCTGAGACCTAAACGT
ATGAGTTTCCAGTTTGTTGAGGAAGGTAAATGGACAAGAGATGCTGAAAATTTGAAGTTTAAGGTATGCATTGTCTTTTG
TATGGATTCTTTTTGACGATATTCTCTCTTGGTGGTCTTTTAGATGTCTCATTGTGTGTATTTCTGTCTTTTCTTTATAG
AGTCATTTTGGTGAAGCAAAAGCGAAGGAGCTGAAGGTGAAGCAAGCACAACTGGCTAAGGCAAACGATGATATAAATCC
AAATTTGATAGAGGTATCCGAACGTGTCCCGAGAAAAGAGAAGCCCAAGGAGCCAATTCCAGATGTTGAGTGGTGGTACG
TAATTTCTCTCACCTTACCCTTTCTGTTAATGCTAAGTTGTTTTGTTTCTGATTTGACATTCACTTGGCATAACCTTGGT
GGAAACAAGTCATCCTGCACTTAAAAACTGAACTTGTAACGATTGGAGTATTTGATGACTGTGATGAATCACCATAACAA
TAACTTTAGTTTGCTCTCAGCTACGGATGACATTCATATAATTTGTTTGGTGTTCTTGTTGCTCATGTTGGTTTAGGGTT
GTTTGTTTGTTTTTTGAATTACTATCTAGTTTCGTTTAGGTGGGATATATACAATTAATATTTCAATTCTTTGATTTCTT
TGAGTGTTCGCATATGTGCTTTAGTTTTCCACATACAACTTCTGAAAGTTCAATGGTTTTGTCATCAGCAACGGTGTGAT
TGGTAGTAAAATATGGTAACATGAATCTACTGATGATTATGATCTACTTAGTACCTTTCAATGCCAGCCCAAATAGTTAA
TCTAGCTGCTTTGTGCTCTGTCGTTTTGGTCTATTTTCTTGGTATATGTTCATGATGAGTCTTCTTAGTTCATAATTGTT
TTATGTTTCAGGGATGCAAATGTCCTCACCAATGGCGAATACGGCGAAATAACTGATGGCACCATTACTGAAAGCCATCT
GAAGATAGAAAAACTTACTCATTACATTGAGCATCCTCGTCCCATAGAGCCACCTGCAGAGGCAGCTCCTCCACCACCCC
AACCTCTTAAACTGACAAAGAAGGAACAGAAGAAACTGCGAACCCAGAGGCGTCTAGCAAAAGAAAAGGAGAAACAGGAG
ATGATCAGACAAGGGTTGCTGGAACCACCAAAAGCAAAGGTGAAGATGAGCAACTTAATGAAGGTTCTTGGTTCTGAAGC
GACCCAAGACCCAACAAAGCTTGAAAAAGAGATCCGCACAGCAGCTGCTGAGCGTGAACAGGCTCATACAGATAGGAATG
CTGCCCGGAAGCTAACTCCTGCAGAGAAACGTGAGAAGAAAGAGAGGAAGCTTTTCGATGATCCAACAACGGTTGAGACG
ATTGTGTCGGTGTACAAGATCAAAAAGTTATCGCACCCTAAAACAAGATTCAAAGTGGAGATGAATGCAAGAGAGAACAG
ATTAACAGGGTGTAGTGTGATGACGGATGAAATGAGTGTGGTTGTGGTTGAGGGCAAGAGCAAAGCGATAAAGAGATACG
GGAAGCTGATGATGAAGCGAATAAACTGGGAAGAGGCAGAGAGGAAGGAAGGGAATGAAGACGAGGAAGAAGAAGTGAAT
GGCGGAAACAAGTGTTGGTTGGTTTGGCAAGGAAGTATTGGGAAACCGAGTTTTCATAGGTTTCATGTACACGAATGCGT
GACGGAATCCACTGCCAAGAAAGTTTTCATGGATGCTGGTGTTGTTCACTACTGGGATCTCGCTGTCAATTACTCAGACG
ACTAAATCCTCTCTCCCTCATATCATCATCATCACCTTGAAATGCGTTAACTATTTGGACATGTTATTGCACTTCTATGA
ACATATATTCCCCTGGTGTCTGGTATTTTAGTTTTTGAACAAGAAATGATCTGTTTTTTACTAGGTAAACTGTTTAAGGT
TGATGATACAACATGAATTATCTGAGTCACAGCCAAAAAAGTACCATTGGTTAAGTATGATTATGACTTAAAACAAAACT
ATAATGTTTTAAAAATATCGAGGCCACTAACCGATAACATAATTATGTGTACAGTCAGAAGAATGAGCCGCGCGTGTAGA
TGGTTGGACGAAACGTGCGACAAGATGCGAGCCTGAGTGCTCAATATGTACCTGACAGCTACACCTCCTCCAGCTTTCTC
TTTACCCAACAATTCTCCACCAACACGGGCGCGTGACCTCATGAAAATCCCCAAACTACCCTCAAACTCTGTTTTTTTTT
CCTTGATTAAAGAGTCTTCCTTCGTGTTTTTCTTGTTTTCATTCCTTCCAAATATCTATCTCTTTTGTTTCTTCTTCTTC
TTCTCCTCTGCTTTTGGAATCATTATAGTGATAAGAGGAG
>AT1G28080.2 | chr1:9786826-9789825 FORWARD LENGTH=3000
CAGATATTAGGGATGAACTATTATGATCGTTTATTTTTGAATCAAATAAACTATGAGCTTATAATACATAGACATTTTCG
TATATTATCATAAAAGTTCTTTTTTTATATTTGAATTATCAAGAAGCTTCAAACATTCGATACATAATATGTTCCAAGTT
CAAGAAGACAGGAACATATCGAATTAAGTTATTTCATTTTTATTTACTGTCAAAACGCGAACTTGATACGTAGAAATACT
CCCCCTTAGGATTCGGCTGTTGTCTACCTTTTTTGTCGACCACTATAGACTATATTTGTGGTATAATTTCAGTTGATATT
GATCCAAAAAGCACATAATAGCTCTTCGGAAGGTAAGAAAGTGACAGCGGCAGCAAAGACGACTTCACAATTATAGACAA
CTTAGATGCATGCATGTACGGATAGAACAAAATCTAAAAACATTCGGAGTGCAAAGTATATGTATATAATCAGGAAGAAA
AAAAAATGTTATGTATATGAATGTGTAATTGAATAATTTGTTCGAAATGATAGAAAACTTGTTATATGTGATTCCAAGTT
AAAGATTTGAGTTTCACTATCGACGACAATTATTGTGGTCTCACCTTTGCTACTGCTTACTATAGATAGACGTCTTAAAT
AGCAAAAATATTCGGTTTTATAAATGTGATTTGGGTTTCGGTCCTGGATCTATAGCTACTAGGTCTGGTTATATATATGT
ATATATTCCCATGTATATACGTAAAAACAATCGGGTGGGGGTCACATGGAGTTCAGAGAAAGAGCAGAAGAGTCCCCACG
TCGTCTGTGGTTTGGGTCCTCGGGCTATGGGGATACCAAACACCATCATGCATGCCCAACTCTCTTTTTCATTATTTTTC
TCTTTCTTTTTTGATTTTAATTATACCATTTTAGGGTTTTCTTTTGTATATTCATGTCATCCTACAACCATCGAATATAT
AACCCACATTTTTCCCTTACATATATTAAAAAGGAAAAAAAGAATCCATGCTTTACCAATTTCTACTCCTACTTTATTTC
CCTTGCATCATTTCTTTATTATTAGCCTTTCATTCTCTCTTCACGCTCCCTTTTATGGTTTCCTTTTCGTTTGATTCAAC
TTCCCATCATGCATGTATATATATTAGTACTATATTCTATGTAAAATTCCAAGTAATCTATCTTATTATTGACATTTTGA
CAGATATTGTCATCATATTCCTCTCCACTCTCTGCCCATTCCACTTGCCTCATTTCTAATCTAAAGGATATATTTTATTA
TCTTATCAAGTCACTCATGCACCCTTTCTCTGTTTATGCATATGTGTAATTAAGTGCAACTCAAGTACTCCTTCATATAT
TTTTTTAAAACAATCTTACAAAAATAAACAAGATGCACGTACCTTTGTTTTACACATTATTAACATCAAAAACCATCAAT
CACTAGATAAGCGTCGCAGTGAAAATGCATTTATTATAATTGATTATCCATTTTGATAAATATTATAAAACTTATTTAAG
ATAATAGAAATATATACCAGAAAGTTTTTTCTTAAATCAATATTTAGTTTTTCAAGCTGAAACTAATACTACAATATAGA
AATTTTCAATATAATTTACTGTAACTCCTAGGACCAAAATACTTCTACGCAGACTGTGATTTGTAGTTATAAATATAACT
TGTAGTAGTATAACATTAGCGCCTCGATATTCACAAGTTCTTTTGCTAGGGTTGATAGTTGATACACATGATTAACTTAT
GATGTTATTTCATAAGACTTTAATGAAAAGATAAAGTTGTAAGACTGTTGAAATGTTTTAGGAAATGAGTGATTTTTATA
GAAAACAAAAAGGAGATTGCAATGATCGTAATTGAAGATTAAATTAGTTGACGATCATTACAACAAAAATGGAACGTACA
TATATATATGATCTTCTTACATGTATGGAACATGGTTCGGATTAAAAGTTAAATTAACATGAACTTCTGTGCGTTAAAAG
TTAATCAATAACAGGTGCTTTTATTCCTTTTCAGTAAAAAAATGCATGGTCTTTATTGTATTTTGTGTAAGATTATATCA
AAAATTCTAAAAGACTCATGTGATGAATAACTCTATTGTATAGCAAATTAATTGTTTGATAAAATAATATCGAAATAATA
TACAAATTAACATGGATTATGGTCTGAAAGATCAGTACAATGAAGAACTAAATTTGACTTGAGAGCACATCCTTAGAAAT
TTTCCCTTCTACCAAAATAAAATAAAAGAGAAAACCAACTTGAAAGAAATAAACAGCTTAAAATTATCCCAAAAATCTCA
TTAGAAATCCATCCAATTAGGGCTAAAAATAAACTTTCTAAGGATATTAGTAATTAAATTCCCTTAAAAACAAAATAATA
ACTTTGTCTGTCAATTTTTTGTCCTCGGAACATGGCCTTAAAAAAGCGATTAGCTGGATCGATCACACACCCCATTTCAT
CCTTTTTTCATATAAGGAATACCTTTCGTCCTTTTAAAGTCAATAAAACCCAAATAAACTTTTACAGAAATAATTAATAT
TGTTTATTCATTTTGAGTAAGAAAAAGAAAAAGTGTAGTCCTAAATTATATAAACTTTTACATTACGTATATATGATCTC
TACGTACATGAAATTTTTCATAATTTCAGATATTTCTATTGAATTAAATCTGACAGACAGAGAGACCATCACACCCCTCT
CTCTTTCTTACATTCCCACAAGCTTCCAAACAAAGAGAATTAATGGAAAGTAAGATTTTCAAAGGAATAATTTCTCTTCC
TCGTCCTCTCTCACTCACAACCCTACGCATTTAAAATTATTGAAAAACTATGTAGTATATTAAATAATTAAAAGGAAATA
AATAAACAAAACCCTTATCTTCTTCATGAGAATCATTTCTTCTCCACAAAACCATACCTTCTCTAACCCCTCTTCTCACT
TTTCAATAACCCCTCCATATATGACTCATGCTGAGATCAT
>AT1G28080.1 | chr1:9786826-9789825 FORWARD LENGTH=3000
CAGATATTAGGGATGAACTATTATGATCGTTTATTTTTGAATCAAATAAACTATGAGCTTATAATACATAGACATTTTCG
TATATTATCATAAAAGTTCTTTTTTTATATTTGAATTATCAAGAAGCTTCAAACATTCGATACATAATATGTTCCAAGTT
CAAGAAGACAGGAACATATCGAATTAAGTTATTTCATTTTTATTTACTGTCAAAACGCGAACTTGATACGTAGAAATACT
CCCCCTTAGGATTCGGCTGTTGTCTACCTTTTTTGTCGACCACTATAGACTATATTTGTGGTATAATTTCAGTTGATATT
GATCCAAAAAGCACATAATAGCTCTTCGGAAGGTAAGAAAGTGACAGCGGCAGCAAAGACGACTTCACAATTATAGACAA
CTTAGATGCATGCATGTACGGATAGAACAAAATCTAAAAACATTCGGAGTGCAAAGTATATGTATATAATCAGGAAGAAA
AAAAAATGTTATGTATATGAATGTGTAATTGAATAATTTGTTCGAAATGATAGAAAACTTGTTATATGTGATTCCAAGTT
AAAGATTTGAGTTTCACTATCGACGACAATTATTGTGGTCTCACCTTTGCTACTGCTTACTATAGATAGACGTCTTAAAT
AGCAAAAATATTCGGTTTTATAAATGTGATTTGGGTTTCGGTCCTGGATCTATAGCTACTAGGTCTGGTTATATATATGT
ATATATTCCCATGTATATACGTAAAAACAATCGGGTGGGGGTCACATGGAGTTCAGAGAAAGAGCAGAAGAGTCCCCACG
TCGTCTGTGGTTTGGGTCCTCGGGCTATGGGGATACCAAACACCATCATGCATGCCCAACTCTCTTTTTCATTATTTTTC
TCTTTCTTTTTTGATTTTAATTATACCATTTTAGGGTTTTCTTTTGTATATTCATGTCATCCTACAACCATCGAATATAT
AACCCACATTTTTCCCTTACATATATTAAAAAGGAAAAAAAGAATCCATGCTTTACCAATTTCTACTCCTACTTTATTTC
CCTTGCATCATTTCTTTATTATTAGCCTTTCATTCTCTCTTCACGCTCCCTTTTATGGTTTCCTTTTCGTTTGATTCAAC
TTCCCATCATGCATGTATATATATTAGTACTATATTCTATGTAAAATTCCAAGTAATCTATCTTATTATTGACATTTTGA
CAGATATTGTCATCATATTCCTCTCCACTCTCTGCCCATTCCACTTGCCTCATTTCTAATCTAAAGGATATATTTTATTA
TCTTATCAAGTCACTCATGCACCCTTTCTCTGTTTATGCATATGTGTAATTAAGTGCAACTCAAGTACTCCTTCATATAT
TTTTTTAAAACAATCTTACAAAAATAAACAAGATGCACGTACCTTTGTTTTACACATTATTAACATCAAAAACCATCAAT
CACTAGATAAGCGTCGCAGTGAAAATGCATTTATTATAATTGATTATCCATTTTGATAAATATTATAAAACTTATTTAAG
ATAATAGAAATATATACCAGAAAGTTTTTTCTTAAATCAATATTTAGTTTTTCAAGCTGAAACTAATACTACAATATAGA
AATTTTCAATATAATTTACTGTAACTCCTAGGACCAAAATACTTCTACGCAGACTGTGATTTGTAGTTATAAATATAACT
TGTAGTAGTATAACATTAGCGCCTCGATATTCACAAGTTCTTTTGCTAGGGTTGATAGTTGATACACATGATTAACTTAT
GATGTTATTTCATAAGACTTTAATGAAAAGATAAAGTTGTAAGACTGTTGAAATGTTTTAGGAAATGAGTGATTTTTATA
GAAAACAAAAAGGAGATTGCAATGATCGTAATTGAAGATTAAATTAGTTGACGATCATTACAACAAAAATGGAACGTACA
TATATATATGATCTTCTTACATGTATGGAACATGGTTCGGATTAAAAGTTAAATTAACATGAACTTCTGTGCGTTAAAAG
TTAATCAATAACAGGTGCTTTTATTCCTTTTCAGTAAAAAAATGCATGGTCTTTATTGTATTTTGTGTAAGATTATATCA
AAAATTCTAAAAGACTCATGTGATGAATAACTCTATTGTATAGCAAATTAATTGTTTGATAAAATAATATCGAAATAATA
TACAAATTAACATGGATTATGGTCTGAAAGATCAGTACAATGAAGAACTAAATTTGACTTGAGAGCACATCCTTAGAAAT
TTTCCCTTCTACCAAAATAAAATAAAAGAGAAAACCAACTTGAAAGAAATAAACAGCTTAAAATTATCCCAAAAATCTCA
TTAGAAATCCATCCAATTAGGGCTAAAAATAAACTTTCTAAGGATATTAGTAATTAAATTCCCTTAAAAACAAAATAATA
ACTTTGTCTGTCAATTTTTTGTCCTCGGAACATGGCCTTAAAAAAGCGATTAGCTGGATCGATCACACACCCCATTTCAT
CCTTTTTTCATATAAGGAATACCTTTCGTCCTTTTAAAGTCAATAAAACCCAAATAAACTTTTACAGAAATAATTAATAT
TGTTTATTCATTTTGAGTAAGAAAAAGAAAAAGTGTAGTCCTAAATTATATAAACTTTTACATTACGTATATATGATCTC
TACGTACATGAAATTTTTCATAATTTCAGATATTTCTATTGAATTAAATCTGACAGACAGAGAGACCATCACACCCCTCT
CTCTTTCTTACATTCCCACAAGCTTCCAAACAAAGAGAATTAATGGAAAGTAAGATTTTCAAAGGAATAATTTCTCTTCC
TCGTCCTCTCTCACTCACAACCCTACGCATTTAAAATTATTGAAAAACTATGTAGTATATTAAATAATTAAAAGGAAATA
AATAAACAAAACCCTTATCTTCTTCATGAGAATCATTTCTTCTCCACAAAACCATACCTTCTCTAACCCCTCTTCTCACT
TTTCAATAACCCCTCCATATATGACTCATGCTGAGATCAT
>AT1G28090.5 | chr1:9792826-9795825 FORWARD LENGTH=3000
TAATATTGTGCATGATTCTTTTGCTTAGGAATCGATTATAGAGACATTTTCTCTTTAATCACTACATTATTTTTTACGGC
AAGTACTATATATAGGTTTTGAAAATTAAGGTGTGTGTCGATGAATAGAAAAAGTAAAGTAATGATCACTATGTTAGTGT
CTCAAAATAGGACATGCCATATCTAAATTTTCGTGTGTGTTAAGTGTTAACTAATTACCGTCAGAAATTTTGGTAAGAAC
CAGACATATGTCTACATAATAAAAGGTGTGTTTTTTTTATTTTTTTTATTTTTATAAACGTTTTAAAATTGTTAATACTC
TATAAATTAAGGGAATTACCTATCATAATAAATATAACTATTTCTGAAATATATATAAAATTATTAATTAGTACTATAAG
AAATCTCGACCGCTCTATCAAAATACATAATTTTCCTTGAACAGCTAATCTCCAATCCATGGTTAAATTTTCTTAGTGGA
ATTGTTATAATGATGCATGTAAAAGGCAAACAAAATTACCGTAAACCTGTCGTCATGCTTATGCTTGCTAAGCTCAGCTA
TTATCTTGTTTTCTCGTTAAATATAGTAGCATATATAGATATCTAATATGGGGTTTGTGTAAAATGTCGCATCATAATCC
TAAGTGGGGCAGTTTCATGAATTTTGAAATGCCTTGATCATCTCCTCACCAACCAATCACGTTCCTACAATAGAACTCAA
AATAATGTATTTCTCATTTAATAAATCAAACACTAAACGCTTGACAGTTCAACAGCAAAATATACAAAACTTTGTCTGAT
TACATAAAAGAAACAGTTACATGTTCTTTTTGATGTATAGAACAATGATTGCAAAACCTTGCATTTGGTGTATCATTCTG
TTTTCATATGAATTCACAACATCGTGAGAATTGACGCATAAAATTCAACTATAATCTACAAAAATGACGCATATATAGGA
ACGAAGTAAAAGCAAGCGTATTGCCGGCGTGCATGGAAACATGATTTTGAGGTGCTATCTTATTAAAAAGAATTCCTACT
CGATTACACAATATTAAAAGTAAAACAAGATCCTATATATATATATTACAAAATTAGCCCACAAATAGTTTGAGATGATC
TTATTCAGTGTCAACTTTTGAAATTTGTTTTTCCACTTCGTATTTTTTTTCCCTTTGTGCAACTTTTACTTCATATCTTT
GGCGTCAAGTCGAGGAAAAGTTGAGATTTTAGGGTAAGGTGTACGTTACATAATTCTTACTACGACTAACAAGCCCAAGT
TTCCTCAATGGAACGGTTAAAACACATAAACTTAAGTTAAGTTGTTTAACTACCACTAGTTATAGTATAGACCATGCAAC
GTTTCCAAATCCCAACACGCAACGCTATCTCTAACCGGTCAAGTTTCCAGATCAGAGTTCACGGTTCAATCCAATTGTAT
TTTATAGACCCATGTCAACAATATATTAATTATTTTAAAAATCCGAAAAATAAAAGATGTAATTTCTATCGACAACAAAA
ATTACTTAATTTACATTTAACAATTTAAATTGTCGAAACCACACTTACTCTAACCATTAGCGTCTCATGTCACACACACG
AGCACATAATATGGATAATGATGTGATTTTGACTCCAATTTTGGTTTGCTTGATGGAAACAGGTAGAAATAAGATGCAGA
GGACAACAATTATCGCCGTTGTTGACGATGCAGCATGTAAGAGATTCCATATGGACTCCAAAATCATCATCATCTTACTC
TTTCACTTTGCTTCGAGACTCATCAACTATTGATCATGTCATGATTTTGCATTATGGTAGGACTGCTTAGTTAAATCTTT
ATTTCAATAGTTTTTGCACTAAGTCTAACATTTTTCGATCATCATATTGTGTACTTTCGATCGAGTTTTAATTAGATCTC
CCTCTCTTTTTTTGTTTGGGTTTTCGATCTATTTTTATTTAATATATCCCTCCAATTTTCTCAATAGTTTTTAAAACTAT
ATGGCTCATATTGTAGGGAAGTGGTGTCGTACGAGCCAAACAAGTGGTCTGACCACTGACCTATAAGCCCTAGACACGAT
CTTATTACTTTAGTTTCCTGCATTTGTTTGGTTATGTTATCATGATTACTATATTTCTATTTTCTATTACAAGTAATTTT
TAGGGTCATTGTGAAAGTAGTCTAATCTTCTTTCCCTTTAATTTGATAAAATAACACCTTTTTGGCTTATCCATTAACAA
AGTAAGACCGTCAAGGTATCAACATATATTGAACATTTATATCTTTTGTAGGTTGTACATATAATATATACATTATCGAA
ACTTTTTAAATTTGAAAAATTATAAACTTTTCATAACCTTTTGCAAGTGTTCGTAATGAGTTTAGGAAACACAAACTAGG
AACAATATGTGTTCATGTATGTTTTAAACTTACAAAAGTTTAATTGTATTCTACTTTATTACCCTTAATTTCTGTTTGTT
GTCATATTTTCTGTTCAGAAGATATGATCTAAAAGACTTGAACACAGCTCGGTGTTTGGATTTGTTTTACAACTGTTGGT
TCCTGACAAACTAAACCGATCCAATTTAATTCGAATAAATTAAATCTTATAAGAAAATACAAACTACACTAAAATATGGA
TAGAATGTGTAATTATTTTTCTATACACGAAACCAAATCCGAATACACTTCAAAAAAAAAATGACCGAATTTTAATTTTA
TTTATAAAAACATATATATTGAATTAACATGAACTAATACTTCACCAAACACACACATACCAATTTTTTAGCAGTAACTG
TAAATCTATATCAGGACTTACCTAAATCGAAATCAGGACTGGACCGTTATGGACGGGCCCAATAAAAAGTTATCCTTCTA
ATGGGCTTTAAAGGCCTCATATCTTATTATTTTCAACTATCTTCTTCCCCAAAGGCATCTCTCCTTCTAAGATTCCGATC
TGTTTAGCTTCTTCTTCTCCGACTCTCGTAATGTCGTGAT
>AT1G28090.1 | chr1:9792826-9795825 FORWARD LENGTH=3000
TAATATTGTGCATGATTCTTTTGCTTAGGAATCGATTATAGAGACATTTTCTCTTTAATCACTACATTATTTTTTACGGC
AAGTACTATATATAGGTTTTGAAAATTAAGGTGTGTGTCGATGAATAGAAAAAGTAAAGTAATGATCACTATGTTAGTGT
CTCAAAATAGGACATGCCATATCTAAATTTTCGTGTGTGTTAAGTGTTAACTAATTACCGTCAGAAATTTTGGTAAGAAC
CAGACATATGTCTACATAATAAAAGGTGTGTTTTTTTTATTTTTTTTATTTTTATAAACGTTTTAAAATTGTTAATACTC
TATAAATTAAGGGAATTACCTATCATAATAAATATAACTATTTCTGAAATATATATAAAATTATTAATTAGTACTATAAG
AAATCTCGACCGCTCTATCAAAATACATAATTTTCCTTGAACAGCTAATCTCCAATCCATGGTTAAATTTTCTTAGTGGA
ATTGTTATAATGATGCATGTAAAAGGCAAACAAAATTACCGTAAACCTGTCGTCATGCTTATGCTTGCTAAGCTCAGCTA
TTATCTTGTTTTCTCGTTAAATATAGTAGCATATATAGATATCTAATATGGGGTTTGTGTAAAATGTCGCATCATAATCC
TAAGTGGGGCAGTTTCATGAATTTTGAAATGCCTTGATCATCTCCTCACCAACCAATCACGTTCCTACAATAGAACTCAA
AATAATGTATTTCTCATTTAATAAATCAAACACTAAACGCTTGACAGTTCAACAGCAAAATATACAAAACTTTGTCTGAT
TACATAAAAGAAACAGTTACATGTTCTTTTTGATGTATAGAACAATGATTGCAAAACCTTGCATTTGGTGTATCATTCTG
TTTTCATATGAATTCACAACATCGTGAGAATTGACGCATAAAATTCAACTATAATCTACAAAAATGACGCATATATAGGA
ACGAAGTAAAAGCAAGCGTATTGCCGGCGTGCATGGAAACATGATTTTGAGGTGCTATCTTATTAAAAAGAATTCCTACT
CGATTACACAATATTAAAAGTAAAACAAGATCCTATATATATATATTACAAAATTAGCCCACAAATAGTTTGAGATGATC
```
