## Supplemental_Data1_Codes for "Expanding the synthetic biology toolbox with a library of constitutive and repressible promoters": Araport11_upstream_3000_translation_start_20160617 (part 17 of 154)

```
TTATTCAGTGTCAACTTTTGAAATTTGTTTTTCCACTTCGTATTTTTTTTCCCTTTGTGCAACTTTTACTTCATATCTTT
GGCGTCAAGTCGAGGAAAAGTTGAGATTTTAGGGTAAGGTGTACGTTACATAATTCTTACTACGACTAACAAGCCCAAGT
TTCCTCAATGGAACGGTTAAAACACATAAACTTAAGTTAAGTTGTTTAACTACCACTAGTTATAGTATAGACCATGCAAC
GTTTCCAAATCCCAACACGCAACGCTATCTCTAACCGGTCAAGTTTCCAGATCAGAGTTCACGGTTCAATCCAATTGTAT
TTTATAGACCCATGTCAACAATATATTAATTATTTTAAAAATCCGAAAAATAAAAGATGTAATTTCTATCGACAACAAAA
ATTACTTAATTTACATTTAACAATTTAAATTGTCGAAACCACACTTACTCTAACCATTAGCGTCTCATGTCACACACACG
AGCACATAATATGGATAATGATGTGATTTTGACTCCAATTTTGGTTTGCTTGATGGAAACAGGTAGAAATAAGATGCAGA
GGACAACAATTATCGCCGTTGTTGACGATGCAGCATGTAAGAGATTCCATATGGACTCCAAAATCATCATCATCTTACTC
TTTCACTTTGCTTCGAGACTCATCAACTATTGATCATGTCATGATTTTGCATTATGGTAGGACTGCTTAGTTAAATCTTT
ATTTCAATAGTTTTTGCACTAAGTCTAACATTTTTCGATCATCATATTGTGTACTTTCGATCGAGTTTTAATTAGATCTC
CCTCTCTTTTTTTGTTTGGGTTTTCGATCTATTTTTATTTAATATATCCCTCCAATTTTCTCAATAGTTTTTAAAACTAT
ATGGCTCATATTGTAGGGAAGTGGTGTCGTACGAGCCAAACAAGTGGTCTGACCACTGACCTATAAGCCCTAGACACGAT
CTTATTACTTTAGTTTCCTGCATTTGTTTGGTTATGTTATCATGATTACTATATTTCTATTTTCTATTACAAGTAATTTT
TAGGGTCATTGTGAAAGTAGTCTAATCTTCTTTCCCTTTAATTTGATAAAATAACACCTTTTTGGCTTATCCATTAACAA
AGTAAGACCGTCAAGGTATCAACATATATTGAACATTTATATCTTTTGTAGGTTGTACATATAATATATACATTATCGAA
ACTTTTTAAATTTGAAAAATTATAAACTTTTCATAACCTTTTGCAAGTGTTCGTAATGAGTTTAGGAAACACAAACTAGG
AACAATATGTGTTCATGTATGTTTTAAACTTACAAAAGTTTAATTGTATTCTACTTTATTACCCTTAATTTCTGTTTGTT
GTCATATTTTCTGTTCAGAAGATATGATCTAAAAGACTTGAACACAGCTCGGTGTTTGGATTTGTTTTACAACTGTTGGT
TCCTGACAAACTAAACCGATCCAATTTAATTCGAATAAATTAAATCTTATAAGAAAATACAAACTACACTAAAATATGGA
TAGAATGTGTAATTATTTTTCTATACACGAAACCAAATCCGAATACACTTCAAAAAAAAAATGACCGAATTTTAATTTTA
TTTATAAAAACATATATATTGAATTAACATGAACTAATACTTCACCAAACACACACATACCAATTTTTTAGCAGTAACTG
TAAATCTATATCAGGACTTACCTAAATCGAAATCAGGACTGGACCGTTATGGACGGGCCCAATAAAAAGTTATCCTTCTA
ATGGGCTTTAAAGGCCTCATATCTTATTATTTTCAACTATCTTCTTCCCCAAAGGCATCTCTCCTTCTAAGATTCCGATC
TGTTTAGCTTCTTCTTCTCCGACTCTCGTAATGTCGTGAT
>AT1G28090.2 | chr1:9793045-9796044 FORWARD LENGTH=3000
GTCAGAAATTTTGGTAAGAACCAGACATATGTCTACATAATAAAAGGTGTGTTTTTTTTATTTTTTTTATTTTTATAAAC
GTTTTAAAATTGTTAATACTCTATAAATTAAGGGAATTACCTATCATAATAAATATAACTATTTCTGAAATATATATAAA
ATTATTAATTAGTACTATAAGAAATCTCGACCGCTCTATCAAAATACATAATTTTCCTTGAACAGCTAATCTCCAATCCA
TGGTTAAATTTTCTTAGTGGAATTGTTATAATGATGCATGTAAAAGGCAAACAAAATTACCGTAAACCTGTCGTCATGCT
TATGCTTGCTAAGCTCAGCTATTATCTTGTTTTCTCGTTAAATATAGTAGCATATATAGATATCTAATATGGGGTTTGTG
TAAAATGTCGCATCATAATCCTAAGTGGGGCAGTTTCATGAATTTTGAAATGCCTTGATCATCTCCTCACCAACCAATCA
CGTTCCTACAATAGAACTCAAAATAATGTATTTCTCATTTAATAAATCAAACACTAAACGCTTGACAGTTCAACAGCAAA
ATATACAAAACTTTGTCTGATTACATAAAAGAAACAGTTACATGTTCTTTTTGATGTATAGAACAATGATTGCAAAACCT
TGCATTTGGTGTATCATTCTGTTTTCATATGAATTCACAACATCGTGAGAATTGACGCATAAAATTCAACTATAATCTAC
AAAAATGACGCATATATAGGAACGAAGTAAAAGCAAGCGTATTGCCGGCGTGCATGGAAACATGATTTTGAGGTGCTATC
TTATTAAAAAGAATTCCTACTCGATTACACAATATTAAAAGTAAAACAAGATCCTATATATATATATTACAAAATTAGCC
CACAAATAGTTTGAGATGATCTTATTCAGTGTCAACTTTTGAAATTTGTTTTTCCACTTCGTATTTTTTTTCCCTTTGTG
CAACTTTTACTTCATATCTTTGGCGTCAAGTCGAGGAAAAGTTGAGATTTTAGGGTAAGGTGTACGTTACATAATTCTTA
CTACGACTAACAAGCCCAAGTTTCCTCAATGGAACGGTTAAAACACATAAACTTAAGTTAAGTTGTTTAACTACCACTAG
TTATAGTATAGACCATGCAACGTTTCCAAATCCCAACACGCAACGCTATCTCTAACCGGTCAAGTTTCCAGATCAGAGTT
CACGGTTCAATCCAATTGTATTTTATAGACCCATGTCAACAATATATTAATTATTTTAAAAATCCGAAAAATAAAAGATG
TAATTTCTATCGACAACAAAAATTACTTAATTTACATTTAACAATTTAAATTGTCGAAACCACACTTACTCTAACCATTA
GCGTCTCATGTCACACACACGAGCACATAATATGGATAATGATGTGATTTTGACTCCAATTTTGGTTTGCTTGATGGAAA
CAGGTAGAAATAAGATGCAGAGGACAACAATTATCGCCGTTGTTGACGATGCAGCATGTAAGAGATTCCATATGGACTCC
AAAATCATCATCATCTTACTCTTTCACTTTGCTTCGAGACTCATCAACTATTGATCATGTCATGATTTTGCATTATGGTA
GGACTGCTTAGTTAAATCTTTATTTCAATAGTTTTTGCACTAAGTCTAACATTTTTCGATCATCATATTGTGTACTTTCG
ATCGAGTTTTAATTAGATCTCCCTCTCTTTTTTTGTTTGGGTTTTCGATCTATTTTTATTTAATATATCCCTCCAATTTT
CTCAATAGTTTTTAAAACTATATGGCTCATATTGTAGGGAAGTGGTGTCGTACGAGCCAAACAAGTGGTCTGACCACTGA
CCTATAAGCCCTAGACACGATCTTATTACTTTAGTTTCCTGCATTTGTTTGGTTATGTTATCATGATTACTATATTTCTA
TTTTCTATTACAAGTAATTTTTAGGGTCATTGTGAAAGTAGTCTAATCTTCTTTCCCTTTAATTTGATAAAATAACACCT
TTTTGGCTTATCCATTAACAAAGTAAGACCGTCAAGGTATCAACATATATTGAACATTTATATCTTTTGTAGGTTGTACA
TATAATATATACATTATCGAAACTTTTTAAATTTGAAAAATTATAAACTTTTCATAACCTTTTGCAAGTGTTCGTAATGA
GTTTAGGAAACACAAACTAGGAACAATATGTGTTCATGTATGTTTTAAACTTACAAAAGTTTAATTGTATTCTACTTTAT
TACCCTTAATTTCTGTTTGTTGTCATATTTTCTGTTCAGAAGATATGATCTAAAAGACTTGAACACAGCTCGGTGTTTGG
ATTTGTTTTACAACTGTTGGTTCCTGACAAACTAAACCGATCCAATTTAATTCGAATAAATTAAATCTTATAAGAAAATA
CAAACTACACTAAAATATGGATAGAATGTGTAATTATTTTTCTATACACGAAACCAAATCCGAATACACTTCAAAAAAAA
AATGACCGAATTTTAATTTTATTTATAAAAACATATATATTGAATTAACATGAACTAATACTTCACCAAACACACACATA
CCAATTTTTTAGCAGTAACTGTAAATCTATATCAGGACTTACCTAAATCGAAATCAGGACTGGACCGTTATGGACGGGCC
CAATAAAAAGTTATCCTTCTAATGGGCTTTAAAGGCCTCATATCTTATTATTTTCAACTATCTTCTTCCCCAAAGGCATC
TCTCCTTCTAAGATTCCGATCTGTTTAGCTTCTTCTTCTCCGACTCTCGTAATGTCGTGATATGTTCAATAAGCTTTCTT
CAATGGCGTATGGTTCTTTCGGCGTCTCATCAAAAGCTCTAGTCTATTGCCGTCCCTGCTATGGCTCCATTAGAGATCTC
CCTTTCTCCCTCCGAACGTCAACAGTTTCGTCTCCCGCTCTTTTCCGCTTTGAAACTCTATGATTCAGTTCCATCTTCTA
TATTTCCTTCTTCACCTTCGTAACTAACAACGACCCGAAA
>AT1G28090.4 | chr1:9793045-9796044 FORWARD LENGTH=3000
GTCAGAAATTTTGGTAAGAACCAGACATATGTCTACATAATAAAAGGTGTGTTTTTTTTATTTTTTTTATTTTTATAAAC
GTTTTAAAATTGTTAATACTCTATAAATTAAGGGAATTACCTATCATAATAAATATAACTATTTCTGAAATATATATAAA
ATTATTAATTAGTACTATAAGAAATCTCGACCGCTCTATCAAAATACATAATTTTCCTTGAACAGCTAATCTCCAATCCA
TGGTTAAATTTTCTTAGTGGAATTGTTATAATGATGCATGTAAAAGGCAAACAAAATTACCGTAAACCTGTCGTCATGCT
TATGCTTGCTAAGCTCAGCTATTATCTTGTTTTCTCGTTAAATATAGTAGCATATATAGATATCTAATATGGGGTTTGTG
TAAAATGTCGCATCATAATCCTAAGTGGGGCAGTTTCATGAATTTTGAAATGCCTTGATCATCTCCTCACCAACCAATCA
CGTTCCTACAATAGAACTCAAAATAATGTATTTCTCATTTAATAAATCAAACACTAAACGCTTGACAGTTCAACAGCAAA
ATATACAAAACTTTGTCTGATTACATAAAAGAAACAGTTACATGTTCTTTTTGATGTATAGAACAATGATTGCAAAACCT
TGCATTTGGTGTATCATTCTGTTTTCATATGAATTCACAACATCGTGAGAATTGACGCATAAAATTCAACTATAATCTAC
AAAAATGACGCATATATAGGAACGAAGTAAAAGCAAGCGTATTGCCGGCGTGCATGGAAACATGATTTTGAGGTGCTATC
TTATTAAAAAGAATTCCTACTCGATTACACAATATTAAAAGTAAAACAAGATCCTATATATATATATTACAAAATTAGCC
CACAAATAGTTTGAGATGATCTTATTCAGTGTCAACTTTTGAAATTTGTTTTTCCACTTCGTATTTTTTTTCCCTTTGTG
CAACTTTTACTTCATATCTTTGGCGTCAAGTCGAGGAAAAGTTGAGATTTTAGGGTAAGGTGTACGTTACATAATTCTTA
CTACGACTAACAAGCCCAAGTTTCCTCAATGGAACGGTTAAAACACATAAACTTAAGTTAAGTTGTTTAACTACCACTAG
TTATAGTATAGACCATGCAACGTTTCCAAATCCCAACACGCAACGCTATCTCTAACCGGTCAAGTTTCCAGATCAGAGTT
CACGGTTCAATCCAATTGTATTTTATAGACCCATGTCAACAATATATTAATTATTTTAAAAATCCGAAAAATAAAAGATG
TAATTTCTATCGACAACAAAAATTACTTAATTTACATTTAACAATTTAAATTGTCGAAACCACACTTACTCTAACCATTA
GCGTCTCATGTCACACACACGAGCACATAATATGGATAATGATGTGATTTTGACTCCAATTTTGGTTTGCTTGATGGAAA
CAGGTAGAAATAAGATGCAGAGGACAACAATTATCGCCGTTGTTGACGATGCAGCATGTAAGAGATTCCATATGGACTCC
AAAATCATCATCATCTTACTCTTTCACTTTGCTTCGAGACTCATCAACTATTGATCATGTCATGATTTTGCATTATGGTA
GGACTGCTTAGTTAAATCTTTATTTCAATAGTTTTTGCACTAAGTCTAACATTTTTCGATCATCATATTGTGTACTTTCG
ATCGAGTTTTAATTAGATCTCCCTCTCTTTTTTTGTTTGGGTTTTCGATCTATTTTTATTTAATATATCCCTCCAATTTT
CTCAATAGTTTTTAAAACTATATGGCTCATATTGTAGGGAAGTGGTGTCGTACGAGCCAAACAAGTGGTCTGACCACTGA
CCTATAAGCCCTAGACACGATCTTATTACTTTAGTTTCCTGCATTTGTTTGGTTATGTTATCATGATTACTATATTTCTA
TTTTCTATTACAAGTAATTTTTAGGGTCATTGTGAAAGTAGTCTAATCTTCTTTCCCTTTAATTTGATAAAATAACACCT
TTTTGGCTTATCCATTAACAAAGTAAGACCGTCAAGGTATCAACATATATTGAACATTTATATCTTTTGTAGGTTGTACA
TATAATATATACATTATCGAAACTTTTTAAATTTGAAAAATTATAAACTTTTCATAACCTTTTGCAAGTGTTCGTAATGA
GTTTAGGAAACACAAACTAGGAACAATATGTGTTCATGTATGTTTTAAACTTACAAAAGTTTAATTGTATTCTACTTTAT
TACCCTTAATTTCTGTTTGTTGTCATATTTTCTGTTCAGAAGATATGATCTAAAAGACTTGAACACAGCTCGGTGTTTGG
ATTTGTTTTACAACTGTTGGTTCCTGACAAACTAAACCGATCCAATTTAATTCGAATAAATTAAATCTTATAAGAAAATA
CAAACTACACTAAAATATGGATAGAATGTGTAATTATTTTTCTATACACGAAACCAAATCCGAATACACTTCAAAAAAAA
AATGACCGAATTTTAATTTTATTTATAAAAACATATATATTGAATTAACATGAACTAATACTTCACCAAACACACACATA
CCAATTTTTTAGCAGTAACTGTAAATCTATATCAGGACTTACCTAAATCGAAATCAGGACTGGACCGTTATGGACGGGCC
CAATAAAAAGTTATCCTTCTAATGGGCTTTAAAGGCCTCATATCTTATTATTTTCAACTATCTTCTTCCCCAAAGGCATC
TCTCCTTCTAAGATTCCGATCTGTTTAGCTTCTTCTTCTCCGACTCTCGTAATGTCGTGATATGTTCAATAAGCTTTCTT
CAATGGCGTATGGTTCTTTCGGCGTCTCATCAAAAGCTCTAGTCTATTGCCGTCCCTGCTATGGCTCCATTAGAGATCTC
CCTTTCTCCCTCCGAACGTCAACAGTTTCGTCTCCCGCTCTTTTCCGCTTTGAAACTCTATGATTCAGTTCCATCTTCTA
TATTTCCTTCTTCACCTTCGTAACTAACAACGACCCGAAA
>AT1G28090.3 | chr1:9793236-9796235 FORWARD LENGTH=3000
CGCTCTATCAAAATACATAATTTTCCTTGAACAGCTAATCTCCAATCCATGGTTAAATTTTCTTAGTGGAATTGTTATAA
TGATGCATGTAAAAGGCAAACAAAATTACCGTAAACCTGTCGTCATGCTTATGCTTGCTAAGCTCAGCTATTATCTTGTT
TTCTCGTTAAATATAGTAGCATATATAGATATCTAATATGGGGTTTGTGTAAAATGTCGCATCATAATCCTAAGTGGGGC
AGTTTCATGAATTTTGAAATGCCTTGATCATCTCCTCACCAACCAATCACGTTCCTACAATAGAACTCAAAATAATGTAT
TTCTCATTTAATAAATCAAACACTAAACGCTTGACAGTTCAACAGCAAAATATACAAAACTTTGTCTGATTACATAAAAG
AAACAGTTACATGTTCTTTTTGATGTATAGAACAATGATTGCAAAACCTTGCATTTGGTGTATCATTCTGTTTTCATATG
AATTCACAACATCGTGAGAATTGACGCATAAAATTCAACTATAATCTACAAAAATGACGCATATATAGGAACGAAGTAAA
AGCAAGCGTATTGCCGGCGTGCATGGAAACATGATTTTGAGGTGCTATCTTATTAAAAAGAATTCCTACTCGATTACACA
ATATTAAAAGTAAAACAAGATCCTATATATATATATTACAAAATTAGCCCACAAATAGTTTGAGATGATCTTATTCAGTG
TCAACTTTTGAAATTTGTTTTTCCACTTCGTATTTTTTTTCCCTTTGTGCAACTTTTACTTCATATCTTTGGCGTCAAGT
CGAGGAAAAGTTGAGATTTTAGGGTAAGGTGTACGTTACATAATTCTTACTACGACTAACAAGCCCAAGTTTCCTCAATG
GAACGGTTAAAACACATAAACTTAAGTTAAGTTGTTTAACTACCACTAGTTATAGTATAGACCATGCAACGTTTCCAAAT
CCCAACACGCAACGCTATCTCTAACCGGTCAAGTTTCCAGATCAGAGTTCACGGTTCAATCCAATTGTATTTTATAGACC
CATGTCAACAATATATTAATTATTTTAAAAATCCGAAAAATAAAAGATGTAATTTCTATCGACAACAAAAATTACTTAAT
TTACATTTAACAATTTAAATTGTCGAAACCACACTTACTCTAACCATTAGCGTCTCATGTCACACACACGAGCACATAAT
ATGGATAATGATGTGATTTTGACTCCAATTTTGGTTTGCTTGATGGAAACAGGTAGAAATAAGATGCAGAGGACAACAAT
TATCGCCGTTGTTGACGATGCAGCATGTAAGAGATTCCATATGGACTCCAAAATCATCATCATCTTACTCTTTCACTTTG
CTTCGAGACTCATCAACTATTGATCATGTCATGATTTTGCATTATGGTAGGACTGCTTAGTTAAATCTTTATTTCAATAG
TTTTTGCACTAAGTCTAACATTTTTCGATCATCATATTGTGTACTTTCGATCGAGTTTTAATTAGATCTCCCTCTCTTTT
TTTGTTTGGGTTTTCGATCTATTTTTATTTAATATATCCCTCCAATTTTCTCAATAGTTTTTAAAACTATATGGCTCATA
TTGTAGGGAAGTGGTGTCGTACGAGCCAAACAAGTGGTCTGACCACTGACCTATAAGCCCTAGACACGATCTTATTACTT
TAGTTTCCTGCATTTGTTTGGTTATGTTATCATGATTACTATATTTCTATTTTCTATTACAAGTAATTTTTAGGGTCATT
GTGAAAGTAGTCTAATCTTCTTTCCCTTTAATTTGATAAAATAACACCTTTTTGGCTTATCCATTAACAAAGTAAGACCG
TCAAGGTATCAACATATATTGAACATTTATATCTTTTGTAGGTTGTACATATAATATATACATTATCGAAACTTTTTAAA
TTTGAAAAATTATAAACTTTTCATAACCTTTTGCAAGTGTTCGTAATGAGTTTAGGAAACACAAACTAGGAACAATATGT
GTTCATGTATGTTTTAAACTTACAAAAGTTTAATTGTATTCTACTTTATTACCCTTAATTTCTGTTTGTTGTCATATTTT
CTGTTCAGAAGATATGATCTAAAAGACTTGAACACAGCTCGGTGTTTGGATTTGTTTTACAACTGTTGGTTCCTGACAAA
CTAAACCGATCCAATTTAATTCGAATAAATTAAATCTTATAAGAAAATACAAACTACACTAAAATATGGATAGAATGTGT
AATTATTTTTCTATACACGAAACCAAATCCGAATACACTTCAAAAAAAAAATGACCGAATTTTAATTTTATTTATAAAAA
CATATATATTGAATTAACATGAACTAATACTTCACCAAACACACACATACCAATTTTTTAGCAGTAACTGTAAATCTATA
TCAGGACTTACCTAAATCGAAATCAGGACTGGACCGTTATGGACGGGCCCAATAAAAAGTTATCCTTCTAATGGGCTTTA
AAGGCCTCATATCTTATTATTTTCAACTATCTTCTTCCCCAAAGGCATCTCTCCTTCTAAGATTCCGATCTGTTTAGCTT
CTTCTTCTCCGACTCTCGTAATGTCGTGATATGTTCAATAAGCTTTCTTCAATGGCGTATGGTTCTTTCGGCGTCTCATC
AAAAGCTCTAGTCTATTGCCGTCCCTGCTATGGCTCCATTAGAGATCTCCCTTTCTCCCTCCGAACGTCAACAGTTTCGT
CTCCCGCTCTTTTCCGCTTTGAAACTCTATGATTCAGTTCCATCTTCTATATTTCCTTCTTCACCTTCGTAACTAACAAC
GACCCGAAAATGGGTATTGTTCAGATTGGTCATTGCGGCTGTGTTGGAGCTATCGCAGCACCTAGAAATGTTGTGAAACC
TCGCAAGGAAGAAAGTCGTGGTGATTATCATTCTTTTGAAGATTCTGATTCTATTCAATAAAAAAGTTGCGATTTTTATT
CTAATGAAGCGGGAATTGTTTTGTTTTGACTTGTGTAAAA
>AT1G28100.5 | chr1:9799120-9802119 FORWARD LENGTH=3000
TGTCATGTTTAGATCAAAGATCAAAGTTCTCATGTTTCTGAAGACAAATGTGTATTCTCTGATTCAAGAGCCTTGGGGAT
GCAGATGTATCTTCAGAGAACATAAACGAATGATGTTAAAGCACAGTAAGCTTTTGAGTTGGTACTACACACTCAACAGC
AGACGTTTGCTAGTTTTAGTACCTGAATCCTCTGTTCCATAAGTAAAGTACATAGACTTCATTACTTCAAAGTTCACACT
TGCTTTTATATGTTTTATTGACTCGGTAAAATTTGCATTATAATCCATTTTTTATCTTCGGTCTTGCATATTTGTGGTAC
TACTATTAACTAATGACCATATTTTAAGCTGACCGTATTATTAACTTTGAACCTCATTTTTGATGGAGTTAAACACAATC
TATTCATATGATGGTCAACCAACACACAGACATATCATTAAGCAAAACTAAATGATACAGTTAAAACCCATAAACACCCA
TTTCTTAAGAAACTAGCTTGTTGCCATGTCATTGATCAACCAGCAATCTTGAGTAACAAGTTGAAATTACATTAGTAAAT
ACACCACATTTTTTCTGAAAACCAAAAATCAAAACAGAGGCTCACTCACTAGCTCTCACCCCTTGTACATCAAATTGTGC
ATCGTTCGTGACTACTCGTCTGAGCTACATTTTTTTTTTTTGAACTTAAATTAATCTTTTTCTTTGGGACAGATTATGCA
TGATGTATTTATACTTTGTAGAATATTAATTTATTCAAAAGTGGGTTAGGCTTCCATATAATCTGCACAAGAAAAACATT
CGACTGACGAAATAGATAATGCGGAAATATTTTTGTTCTCTTGACGTAAATGGAAAAATCTATTAATTTCGCAATCTATC
GTAAGCAAATCTTGAGAGTGACATGAGTCGAACCTAGCCGTTTCACAAAACTCCAAACCATGCAATGAAATGTCACTACT
TGTTTCTAGAAACTATTACACATTTGGATTAGTTAACTGATTGGTTCATCACAAAATACGATATTACTTTATTTTATTAA
AAATATAGATGTTACTTGATAATTGCAAATCCCAAATTGTGTATTGGCCTATCCTCAGAATCTGATCACTAAAAAAGCTG
TACATTGTTTTTGTCCTTTTCCTATTTATTTGTCAATTCGTGCTTTTAAAATAAGATTTATACAGACAAAGTTAGGTGTA
CATGAAATATGCAGATCTTAATGAATCTCTATGAATGGCAGATTGTGAGATATTTCATAAAGTGATTGCTTTAAGACAGT
CACAAATAGAAGATTGAAAACATATCAAAGTTCCACTAACTTTGTAAATAGAAAAATAAAAAAGATGCAGCCAAATGCTA
TCACACATCTTTTGCCAATATTTTGTTGTCTCCAAATTTTTGATTCATTAGTGATCTACGGTTCAACTTTTTTTCTTTCT
TGTTTTATCTACGAAACAATTTTGAATTTTTGAGAATGTCTTTGTGCCGTATTAATTGAGATTTTGAATTGCAAGGCATA
CACAAAGCCATGACCTTCGCGCCATGGCTCACAGATTAATCTACATACCTTAAGTGGATGTAGTTTTCACTTTTCAGTTT
AGTTTTTGGCTTTTAAAATAAATAAATAAACCATTAACCTTCTCAAAGCTTTGTAGATTTTTTTTTTTTTGTTTGTAAAT
TCATATAAGACCTCAAATATATAGGGCGAGCAAATCCATTTGCGAATTAGACTATTTTTTTTGTTAATTACTCTTAAATT
ATAATTTACCGTGGACTAGCTACAAACTGCTTTTACACAAAAATAAACTTAGTATAAGAATGATTGTTTGATGATAAATT
AAAATAAACTCAGTATGCACATCCATTAAAAACATAAATTTAGTAAGACGACAAAAAAGATGAGCAATTTATCTAGTAGT
AGTATCTTTTAAACCTAACTATTGTGTGATTACTAAAATAATAAAGTAGACAATGAATGATTAGGGATAGCGAATGAAGA
AGGTGGAAGATGATGTTAACTTCGGATTGGCGCGAAATAAGATAAAAAAGCTTGTTCTTCAGAGAAGAAAGTGTTTATGA
TTGGACAAAGAAAGAAAGAAGCAAAGCCTATCCACTTCTCATCTTCTCTATTACCAACAAACCTTCCCCTTCTCTGTCGG
TTCCTCCTTTTCTATTATTTTTAATTCCAGATAATAAAAAGAAAATCTTTTTTTGCTTAAAGAGCTCAAACCGAAACCCA
TTTCAAGATTTCATCCTCCGGAGTGTTTCAACGAAGCTTGGGTATTGTTTCCATTTCTCTTTTTTGGGTTCAATTTTTGG
TTCTGGATTAGCCTTTGTAATGTAGTAGTTCTGCGAATATACTTAGTGTAATTAATCAGCTTGCATTGTTGATAATCCAC
GCTTAAATCGATTTTGGGCAATTGCTGGTTTTTTATTATATGATTGGACAGATGAATGCAACAGTTTCTGGGTTATACTC
TGTTTGATTTTTGTTTTAATAAGAGATTCCTCCAAAAGTTTTGCTGGGTTTTTTTTCTCTCCTACTTGTTTTAAAAATAT
CCCACTTGCAAGAGTGTGAATTTGAAGACAAAGATGAGTCAATCTCTAGTTTTTGGTTTGATTTCATTTGACATTTGAGT
CTGTGTCCTCAATATCCGTTTTCTATATTTCTTTTTTTGGGATTTATTTCTTAAAATTTTCTTGCAGTTTAAAAGTTGGC
AATTTGGATATGATGATTGTGTTGTTTACCTACCATGTGTTTATGATTCTGTCTCTATCTTCTTCATGGTTATATAAACA
TACACATCCTTTTTTGATAATAGTTTCATTGATTGAATGTGATGCTGAAGATTCTAAATGCTTTGATGTCAATTTTGGGT
CTTTGCTGATTGGTTAACATCTCTGTCATTAGGTACATAAGTCTGATATGAGAGGTTTCGTCATAACTTGTCTTCTAAGG
TAAGTTTCCTCACCTGTGGCGTAGATTGCATCATCAATCC
>AT1G28100.3 | chr1:9799120-9802119 FORWARD LENGTH=3000
TGTCATGTTTAGATCAAAGATCAAAGTTCTCATGTTTCTGAAGACAAATGTGTATTCTCTGATTCAAGAGCCTTGGGGAT
GCAGATGTATCTTCAGAGAACATAAACGAATGATGTTAAAGCACAGTAAGCTTTTGAGTTGGTACTACACACTCAACAGC
AGACGTTTGCTAGTTTTAGTACCTGAATCCTCTGTTCCATAAGTAAAGTACATAGACTTCATTACTTCAAAGTTCACACT
TGCTTTTATATGTTTTATTGACTCGGTAAAATTTGCATTATAATCCATTTTTTATCTTCGGTCTTGCATATTTGTGGTAC
TACTATTAACTAATGACCATATTTTAAGCTGACCGTATTATTAACTTTGAACCTCATTTTTGATGGAGTTAAACACAATC
TATTCATATGATGGTCAACCAACACACAGACATATCATTAAGCAAAACTAAATGATACAGTTAAAACCCATAAACACCCA
TTTCTTAAGAAACTAGCTTGTTGCCATGTCATTGATCAACCAGCAATCTTGAGTAACAAGTTGAAATTACATTAGTAAAT
ACACCACATTTTTTCTGAAAACCAAAAATCAAAACAGAGGCTCACTCACTAGCTCTCACCCCTTGTACATCAAATTGTGC
ATCGTTCGTGACTACTCGTCTGAGCTACATTTTTTTTTTTTGAACTTAAATTAATCTTTTTCTTTGGGACAGATTATGCA
TGATGTATTTATACTTTGTAGAATATTAATTTATTCAAAAGTGGGTTAGGCTTCCATATAATCTGCACAAGAAAAACATT
CGACTGACGAAATAGATAATGCGGAAATATTTTTGTTCTCTTGACGTAAATGGAAAAATCTATTAATTTCGCAATCTATC
GTAAGCAAATCTTGAGAGTGACATGAGTCGAACCTAGCCGTTTCACAAAACTCCAAACCATGCAATGAAATGTCACTACT
TGTTTCTAGAAACTATTACACATTTGGATTAGTTAACTGATTGGTTCATCACAAAATACGATATTACTTTATTTTATTAA
AAATATAGATGTTACTTGATAATTGCAAATCCCAAATTGTGTATTGGCCTATCCTCAGAATCTGATCACTAAAAAAGCTG
TACATTGTTTTTGTCCTTTTCCTATTTATTTGTCAATTCGTGCTTTTAAAATAAGATTTATACAGACAAAGTTAGGTGTA
CATGAAATATGCAGATCTTAATGAATCTCTATGAATGGCAGATTGTGAGATATTTCATAAAGTGATTGCTTTAAGACAGT
CACAAATAGAAGATTGAAAACATATCAAAGTTCCACTAACTTTGTAAATAGAAAAATAAAAAAGATGCAGCCAAATGCTA
TCACACATCTTTTGCCAATATTTTGTTGTCTCCAAATTTTTGATTCATTAGTGATCTACGGTTCAACTTTTTTTCTTTCT
TGTTTTATCTACGAAACAATTTTGAATTTTTGAGAATGTCTTTGTGCCGTATTAATTGAGATTTTGAATTGCAAGGCATA
CACAAAGCCATGACCTTCGCGCCATGGCTCACAGATTAATCTACATACCTTAAGTGGATGTAGTTTTCACTTTTCAGTTT
AGTTTTTGGCTTTTAAAATAAATAAATAAACCATTAACCTTCTCAAAGCTTTGTAGATTTTTTTTTTTTTGTTTGTAAAT
TCATATAAGACCTCAAATATATAGGGCGAGCAAATCCATTTGCGAATTAGACTATTTTTTTTGTTAATTACTCTTAAATT
ATAATTTACCGTGGACTAGCTACAAACTGCTTTTACACAAAAATAAACTTAGTATAAGAATGATTGTTTGATGATAAATT
AAAATAAACTCAGTATGCACATCCATTAAAAACATAAATTTAGTAAGACGACAAAAAAGATGAGCAATTTATCTAGTAGT
AGTATCTTTTAAACCTAACTATTGTGTGATTACTAAAATAATAAAGTAGACAATGAATGATTAGGGATAGCGAATGAAGA
AGGTGGAAGATGATGTTAACTTCGGATTGGCGCGAAATAAGATAAAAAAGCTTGTTCTTCAGAGAAGAAAGTGTTTATGA
TTGGACAAAGAAAGAAAGAAGCAAAGCCTATCCACTTCTCATCTTCTCTATTACCAACAAACCTTCCCCTTCTCTGTCGG
TTCCTCCTTTTCTATTATTTTTAATTCCAGATAATAAAAAGAAAATCTTTTTTTGCTTAAAGAGCTCAAACCGAAACCCA
TTTCAAGATTTCATCCTCCGGAGTGTTTCAACGAAGCTTGGGTATTGTTTCCATTTCTCTTTTTTGGGTTCAATTTTTGG
TTCTGGATTAGCCTTTGTAATGTAGTAGTTCTGCGAATATACTTAGTGTAATTAATCAGCTTGCATTGTTGATAATCCAC
GCTTAAATCGATTTTGGGCAATTGCTGGTTTTTTATTATATGATTGGACAGATGAATGCAACAGTTTCTGGGTTATACTC
TGTTTGATTTTTGTTTTAATAAGAGATTCCTCCAAAAGTTTTGCTGGGTTTTTTTTCTCTCCTACTTGTTTTAAAAATAT
CCCACTTGCAAGAGTGTGAATTTGAAGACAAAGATGAGTCAATCTCTAGTTTTTGGTTTGATTTCATTTGACATTTGAGT
CTGTGTCCTCAATATCCGTTTTCTATATTTCTTTTTTTGGGATTTATTTCTTAAAATTTTCTTGCAGTTTAAAAGTTGGC
AATTTGGATATGATGATTGTGTTGTTTACCTACCATGTGTTTATGATTCTGTCTCTATCTTCTTCATGGTTATATAAACA
TACACATCCTTTTTTGATAATAGTTTCATTGATTGAATGTGATGCTGAAGATTCTAAATGCTTTGATGTCAATTTTGGGT
CTTTGCTGATTGGTTAACATCTCTGTCATTAGGTACATAAGTCTGATATGAGAGGTTTCGTCATAACTTGTCTTCTAAGG
TAAGTTTCCTCACCTGTGGCGTAGATTGCATCATCAATCC
>AT1G28100.6 | chr1:9799120-9802119 FORWARD LENGTH=3000
TGTCATGTTTAGATCAAAGATCAAAGTTCTCATGTTTCTGAAGACAAATGTGTATTCTCTGATTCAAGAGCCTTGGGGAT
GCAGATGTATCTTCAGAGAACATAAACGAATGATGTTAAAGCACAGTAAGCTTTTGAGTTGGTACTACACACTCAACAGC
AGACGTTTGCTAGTTTTAGTACCTGAATCCTCTGTTCCATAAGTAAAGTACATAGACTTCATTACTTCAAAGTTCACACT
TGCTTTTATATGTTTTATTGACTCGGTAAAATTTGCATTATAATCCATTTTTTATCTTCGGTCTTGCATATTTGTGGTAC
TACTATTAACTAATGACCATATTTTAAGCTGACCGTATTATTAACTTTGAACCTCATTTTTGATGGAGTTAAACACAATC
TATTCATATGATGGTCAACCAACACACAGACATATCATTAAGCAAAACTAAATGATACAGTTAAAACCCATAAACACCCA
TTTCTTAAGAAACTAGCTTGTTGCCATGTCATTGATCAACCAGCAATCTTGAGTAACAAGTTGAAATTACATTAGTAAAT
ACACCACATTTTTTCTGAAAACCAAAAATCAAAACAGAGGCTCACTCACTAGCTCTCACCCCTTGTACATCAAATTGTGC
ATCGTTCGTGACTACTCGTCTGAGCTACATTTTTTTTTTTTGAACTTAAATTAATCTTTTTCTTTGGGACAGATTATGCA
TGATGTATTTATACTTTGTAGAATATTAATTTATTCAAAAGTGGGTTAGGCTTCCATATAATCTGCACAAGAAAAACATT
CGACTGACGAAATAGATAATGCGGAAATATTTTTGTTCTCTTGACGTAAATGGAAAAATCTATTAATTTCGCAATCTATC
GTAAGCAAATCTTGAGAGTGACATGAGTCGAACCTAGCCGTTTCACAAAACTCCAAACCATGCAATGAAATGTCACTACT
TGTTTCTAGAAACTATTACACATTTGGATTAGTTAACTGATTGGTTCATCACAAAATACGATATTACTTTATTTTATTAA
AAATATAGATGTTACTTGATAATTGCAAATCCCAAATTGTGTATTGGCCTATCCTCAGAATCTGATCACTAAAAAAGCTG
TACATTGTTTTTGTCCTTTTCCTATTTATTTGTCAATTCGTGCTTTTAAAATAAGATTTATACAGACAAAGTTAGGTGTA
CATGAAATATGCAGATCTTAATGAATCTCTATGAATGGCAGATTGTGAGATATTTCATAAAGTGATTGCTTTAAGACAGT
CACAAATAGAAGATTGAAAACATATCAAAGTTCCACTAACTTTGTAAATAGAAAAATAAAAAAGATGCAGCCAAATGCTA
TCACACATCTTTTGCCAATATTTTGTTGTCTCCAAATTTTTGATTCATTAGTGATCTACGGTTCAACTTTTTTTCTTTCT
TGTTTTATCTACGAAACAATTTTGAATTTTTGAGAATGTCTTTGTGCCGTATTAATTGAGATTTTGAATTGCAAGGCATA
CACAAAGCCATGACCTTCGCGCCATGGCTCACAGATTAATCTACATACCTTAAGTGGATGTAGTTTTCACTTTTCAGTTT
AGTTTTTGGCTTTTAAAATAAATAAATAAACCATTAACCTTCTCAAAGCTTTGTAGATTTTTTTTTTTTTGTTTGTAAAT
TCATATAAGACCTCAAATATATAGGGCGAGCAAATCCATTTGCGAATTAGACTATTTTTTTTGTTAATTACTCTTAAATT
ATAATTTACCGTGGACTAGCTACAAACTGCTTTTACACAAAAATAAACTTAGTATAAGAATGATTGTTTGATGATAAATT
AAAATAAACTCAGTATGCACATCCATTAAAAACATAAATTTAGTAAGACGACAAAAAAGATGAGCAATTTATCTAGTAGT
AGTATCTTTTAAACCTAACTATTGTGTGATTACTAAAATAATAAAGTAGACAATGAATGATTAGGGATAGCGAATGAAGA
AGGTGGAAGATGATGTTAACTTCGGATTGGCGCGAAATAAGATAAAAAAGCTTGTTCTTCAGAGAAGAAAGTGTTTATGA
TTGGACAAAGAAAGAAAGAAGCAAAGCCTATCCACTTCTCATCTTCTCTATTACCAACAAACCTTCCCCTTCTCTGTCGG
TTCCTCCTTTTCTATTATTTTTAATTCCAGATAATAAAAAGAAAATCTTTTTTTGCTTAAAGAGCTCAAACCGAAACCCA
TTTCAAGATTTCATCCTCCGGAGTGTTTCAACGAAGCTTGGGTATTGTTTCCATTTCTCTTTTTTGGGTTCAATTTTTGG
TTCTGGATTAGCCTTTGTAATGTAGTAGTTCTGCGAATATACTTAGTGTAATTAATCAGCTTGCATTGTTGATAATCCAC
GCTTAAATCGATTTTGGGCAATTGCTGGTTTTTTATTATATGATTGGACAGATGAATGCAACAGTTTCTGGGTTATACTC
TGTTTGATTTTTGTTTTAATAAGAGATTCCTCCAAAAGTTTTGCTGGGTTTTTTTTCTCTCCTACTTGTTTTAAAAATAT
CCCACTTGCAAGAGTGTGAATTTGAAGACAAAGATGAGTCAATCTCTAGTTTTTGGTTTGATTTCATTTGACATTTGAGT
CTGTGTCCTCAATATCCGTTTTCTATATTTCTTTTTTTGGGATTTATTTCTTAAAATTTTCTTGCAGTTTAAAAGTTGGC
AATTTGGATATGATGATTGTGTTGTTTACCTACCATGTGTTTATGATTCTGTCTCTATCTTCTTCATGGTTATATAAACA
TACACATCCTTTTTTGATAATAGTTTCATTGATTGAATGTGATGCTGAAGATTCTAAATGCTTTGATGTCAATTTTGGGT
CTTTGCTGATTGGTTAACATCTCTGTCATTAGGTACATAAGTCTGATATGAGAGGTTTCGTCATAACTTGTCTTCTAAGG
TAAGTTTCCTCACCTGTGGCGTAGATTGCATCATCAATCC
>AT1G28100.2 | chr1:9799120-9802119 FORWARD LENGTH=3000
TGTCATGTTTAGATCAAAGATCAAAGTTCTCATGTTTCTGAAGACAAATGTGTATTCTCTGATTCAAGAGCCTTGGGGAT
GCAGATGTATCTTCAGAGAACATAAACGAATGATGTTAAAGCACAGTAAGCTTTTGAGTTGGTACTACACACTCAACAGC
AGACGTTTGCTAGTTTTAGTACCTGAATCCTCTGTTCCATAAGTAAAGTACATAGACTTCATTACTTCAAAGTTCACACT
TGCTTTTATATGTTTTATTGACTCGGTAAAATTTGCATTATAATCCATTTTTTATCTTCGGTCTTGCATATTTGTGGTAC
TACTATTAACTAATGACCATATTTTAAGCTGACCGTATTATTAACTTTGAACCTCATTTTTGATGGAGTTAAACACAATC
TATTCATATGATGGTCAACCAACACACAGACATATCATTAAGCAAAACTAAATGATACAGTTAAAACCCATAAACACCCA
TTTCTTAAGAAACTAGCTTGTTGCCATGTCATTGATCAACCAGCAATCTTGAGTAACAAGTTGAAATTACATTAGTAAAT
ACACCACATTTTTTCTGAAAACCAAAAATCAAAACAGAGGCTCACTCACTAGCTCTCACCCCTTGTACATCAAATTGTGC
ATCGTTCGTGACTACTCGTCTGAGCTACATTTTTTTTTTTTGAACTTAAATTAATCTTTTTCTTTGGGACAGATTATGCA
TGATGTATTTATACTTTGTAGAATATTAATTTATTCAAAAGTGGGTTAGGCTTCCATATAATCTGCACAAGAAAAACATT
CGACTGACGAAATAGATAATGCGGAAATATTTTTGTTCTCTTGACGTAAATGGAAAAATCTATTAATTTCGCAATCTATC
GTAAGCAAATCTTGAGAGTGACATGAGTCGAACCTAGCCGTTTCACAAAACTCCAAACCATGCAATGAAATGTCACTACT
TGTTTCTAGAAACTATTACACATTTGGATTAGTTAACTGATTGGTTCATCACAAAATACGATATTACTTTATTTTATTAA
AAATATAGATGTTACTTGATAATTGCAAATCCCAAATTGTGTATTGGCCTATCCTCAGAATCTGATCACTAAAAAAGCTG
TACATTGTTTTTGTCCTTTTCCTATTTATTTGTCAATTCGTGCTTTTAAAATAAGATTTATACAGACAAAGTTAGGTGTA
CATGAAATATGCAGATCTTAATGAATCTCTATGAATGGCAGATTGTGAGATATTTCATAAAGTGATTGCTTTAAGACAGT
CACAAATAGAAGATTGAAAACATATCAAAGTTCCACTAACTTTGTAAATAGAAAAATAAAAAAGATGCAGCCAAATGCTA
TCACACATCTTTTGCCAATATTTTGTTGTCTCCAAATTTTTGATTCATTAGTGATCTACGGTTCAACTTTTTTTCTTTCT
TGTTTTATCTACGAAACAATTTTGAATTTTTGAGAATGTCTTTGTGCCGTATTAATTGAGATTTTGAATTGCAAGGCATA
CACAAAGCCATGACCTTCGCGCCATGGCTCACAGATTAATCTACATACCTTAAGTGGATGTAGTTTTCACTTTTCAGTTT
AGTTTTTGGCTTTTAAAATAAATAAATAAACCATTAACCTTCTCAAAGCTTTGTAGATTTTTTTTTTTTTGTTTGTAAAT
TCATATAAGACCTCAAATATATAGGGCGAGCAAATCCATTTGCGAATTAGACTATTTTTTTTGTTAATTACTCTTAAATT
ATAATTTACCGTGGACTAGCTACAAACTGCTTTTACACAAAAATAAACTTAGTATAAGAATGATTGTTTGATGATAAATT
AAAATAAACTCAGTATGCACATCCATTAAAAACATAAATTTAGTAAGACGACAAAAAAGATGAGCAATTTATCTAGTAGT
AGTATCTTTTAAACCTAACTATTGTGTGATTACTAAAATAATAAAGTAGACAATGAATGATTAGGGATAGCGAATGAAGA
AGGTGGAAGATGATGTTAACTTCGGATTGGCGCGAAATAAGATAAAAAAGCTTGTTCTTCAGAGAAGAAAGTGTTTATGA
TTGGACAAAGAAAGAAAGAAGCAAAGCCTATCCACTTCTCATCTTCTCTATTACCAACAAACCTTCCCCTTCTCTGTCGG
TTCCTCCTTTTCTATTATTTTTAATTCCAGATAATAAAAAGAAAATCTTTTTTTGCTTAAAGAGCTCAAACCGAAACCCA
TTTCAAGATTTCATCCTCCGGAGTGTTTCAACGAAGCTTGGGTATTGTTTCCATTTCTCTTTTTTGGGTTCAATTTTTGG
TTCTGGATTAGCCTTTGTAATGTAGTAGTTCTGCGAATATACTTAGTGTAATTAATCAGCTTGCATTGTTGATAATCCAC
GCTTAAATCGATTTTGGGCAATTGCTGGTTTTTTATTATATGATTGGACAGATGAATGCAACAGTTTCTGGGTTATACTC
TGTTTGATTTTTGTTTTAATAAGAGATTCCTCCAAAAGTTTTGCTGGGTTTTTTTTCTCTCCTACTTGTTTTAAAAATAT
CCCACTTGCAAGAGTGTGAATTTGAAGACAAAGATGAGTCAATCTCTAGTTTTTGGTTTGATTTCATTTGACATTTGAGT
CTGTGTCCTCAATATCCGTTTTCTATATTTCTTTTTTTGGGATTTATTTCTTAAAATTTTCTTGCAGTTTAAAAGTTGGC
AATTTGGATATGATGATTGTGTTGTTTACCTACCATGTGTTTATGATTCTGTCTCTATCTTCTTCATGGTTATATAAACA
TACACATCCTTTTTTGATAATAGTTTCATTGATTGAATGTGATGCTGAAGATTCTAAATGCTTTGATGTCAATTTTGGGT
CTTTGCTGATTGGTTAACATCTCTGTCATTAGGTACATAAGTCTGATATGAGAGGTTTCGTCATAACTTGTCTTCTAAGG
TAAGTTTCCTCACCTGTGGCGTAGATTGCATCATCAATCC
>AT1G28100.1 | chr1:9799120-9802119 FORWARD LENGTH=3000
TGTCATGTTTAGATCAAAGATCAAAGTTCTCATGTTTCTGAAGACAAATGTGTATTCTCTGATTCAAGAGCCTTGGGGAT
GCAGATGTATCTTCAGAGAACATAAACGAATGATGTTAAAGCACAGTAAGCTTTTGAGTTGGTACTACACACTCAACAGC
AGACGTTTGCTAGTTTTAGTACCTGAATCCTCTGTTCCATAAGTAAAGTACATAGACTTCATTACTTCAAAGTTCACACT
TGCTTTTATATGTTTTATTGACTCGGTAAAATTTGCATTATAATCCATTTTTTATCTTCGGTCTTGCATATTTGTGGTAC
TACTATTAACTAATGACCATATTTTAAGCTGACCGTATTATTAACTTTGAACCTCATTTTTGATGGAGTTAAACACAATC
TATTCATATGATGGTCAACCAACACACAGACATATCATTAAGCAAAACTAAATGATACAGTTAAAACCCATAAACACCCA
TTTCTTAAGAAACTAGCTTGTTGCCATGTCATTGATCAACCAGCAATCTTGAGTAACAAGTTGAAATTACATTAGTAAAT
ACACCACATTTTTTCTGAAAACCAAAAATCAAAACAGAGGCTCACTCACTAGCTCTCACCCCTTGTACATCAAATTGTGC
ATCGTTCGTGACTACTCGTCTGAGCTACATTTTTTTTTTTTGAACTTAAATTAATCTTTTTCTTTGGGACAGATTATGCA
TGATGTATTTATACTTTGTAGAATATTAATTTATTCAAAAGTGGGTTAGGCTTCCATATAATCTGCACAAGAAAAACATT
CGACTGACGAAATAGATAATGCGGAAATATTTTTGTTCTCTTGACGTAAATGGAAAAATCTATTAATTTCGCAATCTATC
GTAAGCAAATCTTGAGAGTGACATGAGTCGAACCTAGCCGTTTCACAAAACTCCAAACCATGCAATGAAATGTCACTACT
TGTTTCTAGAAACTATTACACATTTGGATTAGTTAACTGATTGGTTCATCACAAAATACGATATTACTTTATTTTATTAA
AAATATAGATGTTACTTGATAATTGCAAATCCCAAATTGTGTATTGGCCTATCCTCAGAATCTGATCACTAAAAAAGCTG
TACATTGTTTTTGTCCTTTTCCTATTTATTTGTCAATTCGTGCTTTTAAAATAAGATTTATACAGACAAAGTTAGGTGTA
CATGAAATATGCAGATCTTAATGAATCTCTATGAATGGCAGATTGTGAGATATTTCATAAAGTGATTGCTTTAAGACAGT
CACAAATAGAAGATTGAAAACATATCAAAGTTCCACTAACTTTGTAAATAGAAAAATAAAAAAGATGCAGCCAAATGCTA
TCACACATCTTTTGCCAATATTTTGTTGTCTCCAAATTTTTGATTCATTAGTGATCTACGGTTCAACTTTTTTTCTTTCT
TGTTTTATCTACGAAACAATTTTGAATTTTTGAGAATGTCTTTGTGCCGTATTAATTGAGATTTTGAATTGCAAGGCATA
CACAAAGCCATGACCTTCGCGCCATGGCTCACAGATTAATCTACATACCTTAAGTGGATGTAGTTTTCACTTTTCAGTTT
AGTTTTTGGCTTTTAAAATAAATAAATAAACCATTAACCTTCTCAAAGCTTTGTAGATTTTTTTTTTTTTGTTTGTAAAT
TCATATAAGACCTCAAATATATAGGGCGAGCAAATCCATTTGCGAATTAGACTATTTTTTTTGTTAATTACTCTTAAATT
ATAATTTACCGTGGACTAGCTACAAACTGCTTTTACACAAAAATAAACTTAGTATAAGAATGATTGTTTGATGATAAATT
AAAATAAACTCAGTATGCACATCCATTAAAAACATAAATTTAGTAAGACGACAAAAAAGATGAGCAATTTATCTAGTAGT
AGTATCTTTTAAACCTAACTATTGTGTGATTACTAAAATAATAAAGTAGACAATGAATGATTAGGGATAGCGAATGAAGA
AGGTGGAAGATGATGTTAACTTCGGATTGGCGCGAAATAAGATAAAAAAGCTTGTTCTTCAGAGAAGAAAGTGTTTATGA
TTGGACAAAGAAAGAAAGAAGCAAAGCCTATCCACTTCTCATCTTCTCTATTACCAACAAACCTTCCCCTTCTCTGTCGG
TTCCTCCTTTTCTATTATTTTTAATTCCAGATAATAAAAAGAAAATCTTTTTTTGCTTAAAGAGCTCAAACCGAAACCCA
TTTCAAGATTTCATCCTCCGGAGTGTTTCAACGAAGCTTGGGTATTGTTTCCATTTCTCTTTTTTGGGTTCAATTTTTGG
TTCTGGATTAGCCTTTGTAATGTAGTAGTTCTGCGAATATACTTAGTGTAATTAATCAGCTTGCATTGTTGATAATCCAC
GCTTAAATCGATTTTGGGCAATTGCTGGTTTTTTATTATATGATTGGACAGATGAATGCAACAGTTTCTGGGTTATACTC
TGTTTGATTTTTGTTTTAATAAGAGATTCCTCCAAAAGTTTTGCTGGGTTTTTTTTCTCTCCTACTTGTTTTAAAAATAT
CCCACTTGCAAGAGTGTGAATTTGAAGACAAAGATGAGTCAATCTCTAGTTTTTGGTTTGATTTCATTTGACATTTGAGT
CTGTGTCCTCAATATCCGTTTTCTATATTTCTTTTTTTGGGATTTATTTCTTAAAATTTTCTTGCAGTTTAAAAGTTGGC
AATTTGGATATGATGATTGTGTTGTTTACCTACCATGTGTTTATGATTCTGTCTCTATCTTCTTCATGGTTATATAAACA
TACACATCCTTTTTTGATAATAGTTTCATTGATTGAATGTGATGCTGAAGATTCTAAATGCTTTGATGTCAATTTTGGGT
CTTTGCTGATTGGTTAACATCTCTGTCATTAGGTACATAAGTCTGATATGAGAGGTTTCGTCATAACTTGTCTTCTAAGG
TAAGTTTCCTCACCTGTGGCGTAGATTGCATCATCAATCC
>AT1G28100.4 | chr1:9799120-9802119 FORWARD LENGTH=3000
TGTCATGTTTAGATCAAAGATCAAAGTTCTCATGTTTCTGAAGACAAATGTGTATTCTCTGATTCAAGAGCCTTGGGGAT
GCAGATGTATCTTCAGAGAACATAAACGAATGATGTTAAAGCACAGTAAGCTTTTGAGTTGGTACTACACACTCAACAGC
AGACGTTTGCTAGTTTTAGTACCTGAATCCTCTGTTCCATAAGTAAAGTACATAGACTTCATTACTTCAAAGTTCACACT
TGCTTTTATATGTTTTATTGACTCGGTAAAATTTGCATTATAATCCATTTTTTATCTTCGGTCTTGCATATTTGTGGTAC
TACTATTAACTAATGACCATATTTTAAGCTGACCGTATTATTAACTTTGAACCTCATTTTTGATGGAGTTAAACACAATC
TATTCATATGATGGTCAACCAACACACAGACATATCATTAAGCAAAACTAAATGATACAGTTAAAACCCATAAACACCCA
TTTCTTAAGAAACTAGCTTGTTGCCATGTCATTGATCAACCAGCAATCTTGAGTAACAAGTTGAAATTACATTAGTAAAT
ACACCACATTTTTTCTGAAAACCAAAAATCAAAACAGAGGCTCACTCACTAGCTCTCACCCCTTGTACATCAAATTGTGC
ATCGTTCGTGACTACTCGTCTGAGCTACATTTTTTTTTTTTGAACTTAAATTAATCTTTTTCTTTGGGACAGATTATGCA
TGATGTATTTATACTTTGTAGAATATTAATTTATTCAAAAGTGGGTTAGGCTTCCATATAATCTGCACAAGAAAAACATT
CGACTGACGAAATAGATAATGCGGAAATATTTTTGTTCTCTTGACGTAAATGGAAAAATCTATTAATTTCGCAATCTATC
GTAAGCAAATCTTGAGAGTGACATGAGTCGAACCTAGCCGTTTCACAAAACTCCAAACCATGCAATGAAATGTCACTACT
TGTTTCTAGAAACTATTACACATTTGGATTAGTTAACTGATTGGTTCATCACAAAATACGATATTACTTTATTTTATTAA
AAATATAGATGTTACTTGATAATTGCAAATCCCAAATTGTGTATTGGCCTATCCTCAGAATCTGATCACTAAAAAAGCTG
TACATTGTTTTTGTCCTTTTCCTATTTATTTGTCAATTCGTGCTTTTAAAATAAGATTTATACAGACAAAGTTAGGTGTA
CATGAAATATGCAGATCTTAATGAATCTCTATGAATGGCAGATTGTGAGATATTTCATAAAGTGATTGCTTTAAGACAGT
CACAAATAGAAGATTGAAAACATATCAAAGTTCCACTAACTTTGTAAATAGAAAAATAAAAAAGATGCAGCCAAATGCTA
TCACACATCTTTTGCCAATATTTTGTTGTCTCCAAATTTTTGATTCATTAGTGATCTACGGTTCAACTTTTTTTCTTTCT
TGTTTTATCTACGAAACAATTTTGAATTTTTGAGAATGTCTTTGTGCCGTATTAATTGAGATTTTGAATTGCAAGGCATA
CACAAAGCCATGACCTTCGCGCCATGGCTCACAGATTAATCTACATACCTTAAGTGGATGTAGTTTTCACTTTTCAGTTT
AGTTTTTGGCTTTTAAAATAAATAAATAAACCATTAACCTTCTCAAAGCTTTGTAGATTTTTTTTTTTTTGTTTGTAAAT
TCATATAAGACCTCAAATATATAGGGCGAGCAAATCCATTTGCGAATTAGACTATTTTTTTTGTTAATTACTCTTAAATT
ATAATTTACCGTGGACTAGCTACAAACTGCTTTTACACAAAAATAAACTTAGTATAAGAATGATTGTTTGATGATAAATT
AAAATAAACTCAGTATGCACATCCATTAAAAACATAAATTTAGTAAGACGACAAAAAAGATGAGCAATTTATCTAGTAGT
AGTATCTTTTAAACCTAACTATTGTGTGATTACTAAAATAATAAAGTAGACAATGAATGATTAGGGATAGCGAATGAAGA
AGGTGGAAGATGATGTTAACTTCGGATTGGCGCGAAATAAGATAAAAAAGCTTGTTCTTCAGAGAAGAAAGTGTTTATGA
TTGGACAAAGAAAGAAAGAAGCAAAGCCTATCCACTTCTCATCTTCTCTATTACCAACAAACCTTCCCCTTCTCTGTCGG
TTCCTCCTTTTCTATTATTTTTAATTCCAGATAATAAAAAGAAAATCTTTTTTTGCTTAAAGAGCTCAAACCGAAACCCA
TTTCAAGATTTCATCCTCCGGAGTGTTTCAACGAAGCTTGGGTATTGTTTCCATTTCTCTTTTTTGGGTTCAATTTTTGG
TTCTGGATTAGCCTTTGTAATGTAGTAGTTCTGCGAATATACTTAGTGTAATTAATCAGCTTGCATTGTTGATAATCCAC
GCTTAAATCGATTTTGGGCAATTGCTGGTTTTTTATTATATGATTGGACAGATGAATGCAACAGTTTCTGGGTTATACTC
TGTTTGATTTTTGTTTTAATAAGAGATTCCTCCAAAAGTTTTGCTGGGTTTTTTTTCTCTCCTACTTGTTTTAAAAATAT
CCCACTTGCAAGAGTGTGAATTTGAAGACAAAGATGAGTCAATCTCTAGTTTTTGGTTTGATTTCATTTGACATTTGAGT
CTGTGTCCTCAATATCCGTTTTCTATATTTCTTTTTTTGGGATTTATTTCTTAAAATTTTCTTGCAGTTTAAAAGTTGGC
AATTTGGATATGATGATTGTGTTGTTTACCTACCATGTGTTTATGATTCTGTCTCTATCTTCTTCATGGTTATATAAACA
TACACATCCTTTTTTGATAATAGTTTCATTGATTGAATGTGATGCTGAAGATTCTAAATGCTTTGATGTCAATTTTGGGT
CTTTGCTGATTGGTTAACATCTCTGTCATTAGGTACATAAGTCTGATATGAGAGGTTTCGTCATAACTTGTCTTCTAAGG
TAAGTTTCCTCACCTGTGGCGTAGATTGCATCATCAATCC
>AT1G28110.1 | chr1:9806833-9809832 REVERSE LENGTH=3000
CATGGAAAAAGCGAAACCATTGGGAAGAAAGGCTTAATTAAACCTAAAAATCGCTTAATAATCCATTAAGTCAACAATCA
TTTGCATGTCGTAGACTCGTAGCGTTAGGTATTAGTGTATATACCGCTTCCTTGATTAAGAATCAACAAGATACATGTGG
CTCGATGAGTTACATCGTCTTATGTTGTTGTTTTTGGAATTTCTATTTCAATACATACAAAAAGAATATTATATAGTTCT
ACATTTTTCTTTTTTCCTTGTTTATATCGGAAAGTTATTTAGCTTTTTCTCGAATTATAATTGGGTATAAAAACATGTCA
AAAAGCTTCGACGAAGAATAAGAGAAAAGGTTAAAAGACTTGGCTTACACTCAAAGTTCCCAAAAGCGTGTCATACATCA
TTTTCTACACATTCTCCAAAAAACAAAAATGATAAAATGTCATATACTATTAATATGAACAAAAGCAATTTTCTAAAAAA
CTGGCCACATTTTTTTCCTTTAAAATTAAACTTCCTACTTTTTAATTTTAAGGTAATATTAAGTATTAACCTTATCTTCA
AACACGTCGAAAAATAGGATAAGTGAATGATGAGTGAATAAAATGGGTGCATGGTGGATTGGAAAAAGTTTTAATTGAAT
AAAATGAAAAGGAAAAAAAAAGAAAGAGAAATGATTTGGCCTTGGGAAAGATGGAGAAAGCTTGGCGTGAAGCATCAAAT
TGGCTGTAAGCAATGCACTCCTTGTTTGTTTCTGTTTATCCATTTTGATTATCGCTTAGTCTGGCTACTTAATACTATAG
TGGAGTATTACTTTTGTTCATATTAATAGTAATGATATTTTAATCTAAGATAACAGCAAATTAAAGATTTTTTTAAAAAA
AAATACGCACAACAGGATTTACTAATTGAATGTATATATTAAATACAAATATAGGAGCAAAACGAAGCTTGAAAAATTAA
AGAAAACAAAATGAAGTTTCGTTTTCAAACAAAAAAATGTTTTCCTGGAGGTATAGAAGTGACGATCGATTGGCATTTTT
TGGTTGTTGTTGATAAATAAAAATAGCATTTTGCAGACGTTTTTTTATATAAACTTAGATGTTGAATACTTATTACTAGC
TATGTTACTATTGACGTGAACATCATCACCCGTAAATTCCAGAGTATTGTACTTGATTTTACGAAGCAAAATAATAACAG
AGTCACAAAATAAGTACTAGTATAATTCAAAAATCTTCTATGCTGGAAAAAGTGACCCTTAAAAAGTAATAAAATTGCTG
AAAGGCATAATTGCATGCAGTGGTCTCTGTGAGTGCCATTGTTAAAAGTTCCTTTACACGCATACCATACACACTACTCT
TGTCGTTGTAACTCCCAAATTGTTTTGGCCTTATTTCTCTACCATGCCTAACATTTAAATAATTATAACTGGAGTGTCAT
GCTCTTCTCAATTTACTATTCTTTTATTCTAAACTTTTTAAGTTTATTGTAATAAATAAGTTAATTAGGTATATAATCCT
CTTTAGGGTCCCATGATTTAAATAAGATTATTTATGTTTGCAGCTTGATTTTTGTCTATTATGCTAAATCACTTTATTCA
TCTCTGAAGAAACTTACCATTTTTTTTACTGATTTTGTCAAATATATTTTGGAATTTTAAACACTACTGTAAAGCCCTAA
CGGATAGTGTTGCAAATGTTTGTAGGAATTTGCTGTGTTTTTTAGTTAGCAAACACTAATCACTAATGCAATCACAATAT
CTGTTTTCGAAGCAATCGAAATGTTAGTTTCAGACTTTCAGTATTTTGTTATTGTAGTAGATGGAAAGTCCTTTGAGTCT
CTGACCGTGTTCCTCAGATTTGAATGTGCGTGGGACGTAGAGATGGATGGTGTAACATTTTAAAATACGTTTCACCATGA
CCATTATGCAAGCGATATCTCCTTTGAGCTCTTCCTCCATTGACGTATTCTAAAATTTCTTGATGTCGACTTTCGATCAT
AACTATATATTATTGTAAAATCTGGTAGAACTATAAAAAGAAAATATATTTGATTAAAAAAATTAATTCAATGGCGGAAG
AGCTCAAAGGAGAAAGAAACTTTTTGGATGTGGGTGGGAGTTGGTTAAGTGAACTCCAGCCATGTTTACTTGCAAACATC
ATCAAAATTGACAATTTTGTACTAAAATTTGGTAATCAGCTTATTTGCCGCTCTAATTGACTCTAATTTTTAGTGTCACT
AACTACCCTCTTTTTTTTATCTTGTAGATTTATATTTCAGCTTTTATATAGCTACTTTTCTCTTTTTGAAAAATAATAAT
CGTGGACTTTAAGAGTATTAACATTATGGATATGTGGATTTCCTTCCATTTTATACTTATTGGATTCAAACCATCAGTAG
AAAGTGCTTTGGTCCACATTTGATATTCTTTTTGTTGCAAAATGTTAGATATTTTTTTGAAACAGTTTTAGTTCCAAAAA
GTTAGATGTTTTCTATACTTTTATTTTATTTCTTAACATCTCAATATCATTTTTTAGACTTAGAAGAATTATCTTAATAA
TAATTAAACAAAAACTCAATGATATACTTGTAATGACAAATAATATATGTGTGAAATCTTATATATTGTACATAGAAAAA
CTATATATGGAGTAATTTTTACTTTTTTCTTCATAGATATTTTCTTTTTCTATTACATTATCGCCATATATATTAACGGA
AAATAAAACGATTAAAAAATGAAATAATTAAAAGAGAGAAATATACTAATAGATTTGTAGTAATGGCACCGCTAATTTTT
ACCGCATTTTTGACTAAATAAATGTTACTGATGAGATAAATTTCTTACGGATGTGGTAAATATTACCAATTAAAAAAGTT
ACATAAGAAAAAGGTGAATCTTGATATAAATGCAAAGGAGCAAGTGGGAAAACAAAGACCAAAGTCCATCACTAGTCTCC
TCTTCACTTCTTCTCAAACCAAACACCGAGAAGTGACATC
>AT1G28110.2 | chr1:9806833-9809832 REVERSE LENGTH=3000
CATGGAAAAAGCGAAACCATTGGGAAGAAAGGCTTAATTAAACCTAAAAATCGCTTAATAATCCATTAAGTCAACAATCA
TTTGCATGTCGTAGACTCGTAGCGTTAGGTATTAGTGTATATACCGCTTCCTTGATTAAGAATCAACAAGATACATGTGG
CTCGATGAGTTACATCGTCTTATGTTGTTGTTTTTGGAATTTCTATTTCAATACATACAAAAAGAATATTATATAGTTCT
ACATTTTTCTTTTTTCCTTGTTTATATCGGAAAGTTATTTAGCTTTTTCTCGAATTATAATTGGGTATAAAAACATGTCA
AAAAGCTTCGACGAAGAATAAGAGAAAAGGTTAAAAGACTTGGCTTACACTCAAAGTTCCCAAAAGCGTGTCATACATCA
TTTTCTACACATTCTCCAAAAAACAAAAATGATAAAATGTCATATACTATTAATATGAACAAAAGCAATTTTCTAAAAAA
CTGGCCACATTTTTTTCCTTTAAAATTAAACTTCCTACTTTTTAATTTTAAGGTAATATTAAGTATTAACCTTATCTTCA
AACACGTCGAAAAATAGGATAAGTGAATGATGAGTGAATAAAATGGGTGCATGGTGGATTGGAAAAAGTTTTAATTGAAT
AAAATGAAAAGGAAAAAAAAAGAAAGAGAAATGATTTGGCCTTGGGAAAGATGGAGAAAGCTTGGCGTGAAGCATCAAAT
TGGCTGTAAGCAATGCACTCCTTGTTTGTTTCTGTTTATCCATTTTGATTATCGCTTAGTCTGGCTACTTAATACTATAG
TGGAGTATTACTTTTGTTCATATTAATAGTAATGATATTTTAATCTAAGATAACAGCAAATTAAAGATTTTTTTAAAAAA
AAATACGCACAACAGGATTTACTAATTGAATGTATATATTAAATACAAATATAGGAGCAAAACGAAGCTTGAAAAATTAA
AGAAAACAAAATGAAGTTTCGTTTTCAAACAAAAAAATGTTTTCCTGGAGGTATAGAAGTGACGATCGATTGGCATTTTT
TGGTTGTTGTTGATAAATAAAAATAGCATTTTGCAGACGTTTTTTTATATAAACTTAGATGTTGAATACTTATTACTAGC
TATGTTACTATTGACGTGAACATCATCACCCGTAAATTCCAGAGTATTGTACTTGATTTTACGAAGCAAAATAATAACAG
AGTCACAAAATAAGTACTAGTATAATTCAAAAATCTTCTATGCTGGAAAAAGTGACCCTTAAAAAGTAATAAAATTGCTG
AAAGGCATAATTGCATGCAGTGGTCTCTGTGAGTGCCATTGTTAAAAGTTCCTTTACACGCATACCATACACACTACTCT
TGTCGTTGTAACTCCCAAATTGTTTTGGCCTTATTTCTCTACCATGCCTAACATTTAAATAATTATAACTGGAGTGTCAT
GCTCTTCTCAATTTACTATTCTTTTATTCTAAACTTTTTAAGTTTATTGTAATAAATAAGTTAATTAGGTATATAATCCT
CTTTAGGGTCCCATGATTTAAATAAGATTATTTATGTTTGCAGCTTGATTTTTGTCTATTATGCTAAATCACTTTATTCA
TCTCTGAAGAAACTTACCATTTTTTTTACTGATTTTGTCAAATATATTTTGGAATTTTAAACACTACTGTAAAGCCCTAA
CGGATAGTGTTGCAAATGTTTGTAGGAATTTGCTGTGTTTTTTAGTTAGCAAACACTAATCACTAATGCAATCACAATAT
CTGTTTTCGAAGCAATCGAAATGTTAGTTTCAGACTTTCAGTATTTTGTTATTGTAGTAGATGGAAAGTCCTTTGAGTCT
CTGACCGTGTTCCTCAGATTTGAATGTGCGTGGGACGTAGAGATGGATGGTGTAACATTTTAAAATACGTTTCACCATGA
CCATTATGCAAGCGATATCTCCTTTGAGCTCTTCCTCCATTGACGTATTCTAAAATTTCTTGATGTCGACTTTCGATCAT
AACTATATATTATTGTAAAATCTGGTAGAACTATAAAAAGAAAATATATTTGATTAAAAAAATTAATTCAATGGCGGAAG
AGCTCAAAGGAGAAAGAAACTTTTTGGATGTGGGTGGGAGTTGGTTAAGTGAACTCCAGCCATGTTTACTTGCAAACATC
ATCAAAATTGACAATTTTGTACTAAAATTTGGTAATCAGCTTATTTGCCGCTCTAATTGACTCTAATTTTTAGTGTCACT
AACTACCCTCTTTTTTTTATCTTGTAGATTTATATTTCAGCTTTTATATAGCTACTTTTCTCTTTTTGAAAAATAATAAT
CGTGGACTTTAAGAGTATTAACATTATGGATATGTGGATTTCCTTCCATTTTATACTTATTGGATTCAAACCATCAGTAG
AAAGTGCTTTGGTCCACATTTGATATTCTTTTTGTTGCAAAATGTTAGATATTTTTTTGAAACAGTTTTAGTTCCAAAAA
GTTAGATGTTTTCTATACTTTTATTTTATTTCTTAACATCTCAATATCATTTTTTAGACTTAGAAGAATTATCTTAATAA
TAATTAAACAAAAACTCAATGATATACTTGTAATGACAAATAATATATGTGTGAAATCTTATATATTGTACATAGAAAAA
CTATATATGGAGTAATTTTTACTTTTTTCTTCATAGATATTTTCTTTTTCTATTACATTATCGCCATATATATTAACGGA
AAATAAAACGATTAAAAAATGAAATAATTAAAAGAGAGAAATATACTAATAGATTTGTAGTAATGGCACCGCTAATTTTT
ACCGCATTTTTGACTAAATAAATGTTACTGATGAGATAAATTTCTTACGGATGTGGTAAATATTACCAATTAAAAAAGTT
ACATAAGAAAAAGGTGAATCTTGATATAAATGCAAAGGAGCAAGTGGGAAAACAAAGACCAAAGTCCATCACTAGTCTCC
TCTTCACTTCTTCTCAAACCAAACACCGAGAAGTGACATC
>AT1G28120.1 | chr1:9815144-9818143 REVERSE LENGTH=3000
ACCACGAATCCATGAGACAATTGTTAAAAATTTGAAGTTTTAACCCCTATTAAAACAGCATATTAAACATATTTTAAAAT
TTTATAAATATTGATTCAAATACATCTACCATATAACCCAATTCCAAAATAAAACCCGTTCTGTAATTTTTTTACCCGTC
CCGTAATTTTTTTTAAAATAGTAATTTTTAAAATTTAAGAATTATTTTTTATATATAAAAGTTTTGCAAATTGTATCATT
TTCTAATACATTTATATTTTATAGTTTAATTTTATATATAATAACATTATACATACCACATAACATTTTTGGTTTTATAT
AACCTTTTCTAAATTAGGATGATTTGATATGTTTAATATTAGTGGTCTTAAAATATAATAAATTAAAGATTTAATCCGTA
TTGAAATTGTGGATTAATTATATTTTACTTTTTTATTAATGTTGATTCAAAAACCCGTCCATCCAAATCCGTCTTGCCAA
AAAGCCATTTATTTTATTAATGATATGACTCTGAATTATAATCTAAATATTTTAGCTAATAACAAATGAGTGCACCATAT
TTATTTAATAGGAGACTGTACCATATGACCCGAATGCACTTTTATCCAAATCCACCAAAAAAATCTTGCAAAAATACTAT
AGAGATAAGAAACGATAGTCGGTTTTGATAGGTATAAGATTAGCAACTATATTAGTTAGCTTAAATTAGTTAAATAATAC
AAATTGAAAAGGTATATTACACTTTATTCGAATATAGTATCAAAACTTATATAACACAGAGATTTGATAATTTTTTAATT
ATTGAATACTTTTTTTTGTGCTAATTTTTATGTGATTAAGATTTAATTGATTTCGTATATAAAATATTAAATTGTTTTAC
GAACTTATTTGTTTATAATTTGGTAACAGATAGATATTTGAATATTCAGTATATTTTGCTTCAGTTTAGGAAATCTTTGA
TGACCCGTCTTTAGATCCAATAAGCCCTATAATCTAGTTATTAACCTGCAGTATACCGCAGGTAGGCTTATACTTTAGTT
AAACTAAAAACTTTTATTGTAAAGATGATTTAAATATATATGATATTATTTTATTTGATTTTAAATGTATAGTAATCTGT
GAGTTGTATATATTTTGTTGATATTATCTATATTGTTTAGTGTTTAAGATTATACACTTGTAGTTTGATTGTTAATTTAA
GAGTTTCACATGTAGTATATCATCTTGTATTAATATCGATCTAAACCCGTCAATTCTAGGATTTTTCAGCTTGTATTAAA
AATTGAATCACATCTAATATGTTATTAATTACTGTAGTATATAAGATTATAAATTTTCATTATAATATGTGTGAAATTGA
ATAGAAATATTTCAAATTATGATCCGTTACTCAGTAGAAAGTTTTCTTAAATCTATTTTTCTTCCGTTATAATATTTTTT
CATGTATTGAATAGTTTATATTCGTTTTTAAAAATTCAAAATATGGCATATGCGAAAAAACTCTAATTATTTTTTTATAA
TGATGATATTATTTTTCGGCAAAAATAGAATCATATAAAGATGAGAAGTGAACTATAATAATTAATAAAAAATTAATATG
ATAATTTAGATATCAAATCTAATTTGTTGATTTTAATTGGTTACTTTTTTGGAAATTAATAATGTATTTCGTTTTTCTAA
TTAAATTAAATTAATTAAAATTTAGATATCAAATCTTATATGTTGATTTTGATTGGTTATTATTTTTGGAAAATAATAAT
ATATTTCGTTTTTTAATTAAATTTAATTAATTAAATTAGTATTTGACTTTTTAATCCTTAAAGAGATAAATTAATTTACT
CTTTAAAATTTTATTTCTAATGGCATACCTATGTAATTACTTATAAAAGTTAAGGTTACATTTAAAATGTACTTCCCAAA
TAATATAGTAGGATAAGTTGAACAAATTTTCTATATATATATATATTATTTTTTGTATTGTTTTTGGTTAAATGTGTTGA
ATGAGTTTTCCAACTTATTTATCTCAAATATTAAAAAATAATATGAATGGTTATTCAACTCTTTCGACTTCTTATTTTAA
GACAAATATTTGTACTCTTGGCTTGATGGATCTCTTTCTAAAATTTGAAGTGTTTAATTAGTTAATGTTTTTATTTGTCA
ATTTTTATTTTGTTTTAAAATCATTTTTTACTATTGAAATACTTTTTGGTAAACTTCCTTTGTTAATTTTTTTTTTTTTT
TTGTCATCTCCTTTGTTTATTGTTTATCTTGATAAATTACGTAGTTTTGATAAACAAACAAATCGTTTATCTTAATAAAT
TAGGTAGTTTTGATTCACTTTGTTTATGGTCAGTTTGTAAAGAAAAAGAAAACAAAACTCTAGTGACTAAGCAAAGTTCA
GATTATTGTTGGGCCAAAATATTTAGGCCCATTTTAAGCTCTACCGTCATTTTAACTTTTTATGGTCCAAAAACGATTCG
ACTTTTTTCCTGATTCGTGTAGAGAAAAATAAAAAATTAAATATAAAAAATTAAGTACTTTGGGAAAAAGCGAAACGTAT
CTTACCATTTATACCCCTCCAATCAAAATTGATGGTTTCCCCGATTTGAGAAATCTTTTTCATCATCATCACTCTTCCTC
CTTCCCCATTGCTTAGTGTTGGTTCCCAAGTCCCAACCTGCTTCAATTTAGGTCGCAAACGATCTCAATTATTCACAATC
CAATCTTTTCTTCAATCGATCTTCGTTTCTGGTAAATCCTCCGCCATCGATTTCCCCGTTTCTCTCCTTATCTTAAGATT
CTTGGATTCGTATTTGTTTGATTGTCAGATTTGTGAATTGTTGATCAACAAACTCGTTATCAGTATTCAGATTGAATTAT
CGTTGAATTGAGGATCAGTTGATAGAATCTTGAGTCGTTTGTTTCAAATCGGATTTGAATTGTGTGTTTGTAGATCAAGC
TAATAATAAGCTAGGAAGAGAGTTTAGTGAAGTAGTGAAG
>AT1G28130.1 | chr1:9822431-9825430 FORWARD LENGTH=3000
AGTCCACCAAAAGAGCAATAAATGCAAAGCTCGTAACTTTGACCTATTTTTTGTTTGTCTTATTACACTACTGATTTTTT
TTTCCTTTGCCATGTCTATACAGTATACACTATTATTCTCTCTTATTTTTCAATATATGAACTACATAACACATTTAATA
TAAACAACATGCATTAGTTTACATTAGATAGAAAACTTAAGCTGTTACATGATCCAGGACTTTGGTATCCTAGTGGCATG
TCCGCATGTGTTGCAATCTCTTAAAACTCTCAAACAGCAACTACAACATATTCTACATAGTCTCTAGATTTGTTTGGGTC
AACCATATAGTCTCGAATTTAAACGTCAAATTCACAGTACGTATATGGTTCTTAACCACTGTATGCCAATTATTATCACT
AACCCTTTCAATTATACTGTATTTGAAACCCGAATCTTATATTAACCTTAGCGTTTTAGGCTTAAGTTTATTGTTGACTT
TCGAACTGTTAACATACTTTTATGGGTGTATATATATGACTTATGCTACAACCAACTTTTGATCCTTTAACTTCTAGCAT
AAGTCCATGACTGTAGTTTCCAATGGATATGCTTAGAATCCCGTTGACATATATTTTGAGTGAAGAATTAGATGATGAAC
AATATAAAAGTATTTAAGCCTTTTAACAAAAATATAAAAATATATTAAAAAAAAATCCTGTTAATAAATTCTTTTACGGG
AATGACCAATCAAAATATATGTGGGCTTATTGTTCCACGAACCAGGATGAAACACATCAGATGATACATCATTCAAAGGT
TTTGCGAAAGTTCTTTTTATCTAACTAGGATTTCGGATGGTTTGCCTAAAATAACATAATAGAAGAAAATATGGGCGTTA
CGTATCAGGAAAATATTATCACAAAACAACATTTCAAGAATTCATTACTTTTAAAACAGAAATAGTAAGGTTAGAAAATA
TTCAAAAAGAGTGCATGTCTTTTAAAGTTGATGGGTCGGTCTTATAGATTGCGCATGTCCTGTATCTCTCCCAAACATTG
TGGACCGGTCTATGTATTTGTGAAAGGAAATATGCCAACTTTTACTAGTCTCTCTCTCGCATGTGTGTGAGTGAAATAGT
TTTAATATTTCAAATTTATTTCCAAAACAATTCTTACAAGGATTATCAACTGCGCAGCTTAAAAAATCCAATTATACTCA
ACTAGTATTATCACTCTATAGTTCAGAATACTTTTCTTGAAAATATGAAATATATATAAACTATAAATTTTATGTTTTTA
TATTATTTAATGAAGACAATCAATGGGATTAAGACCATTAACGTGTGAAACATAAGACATATATGATTTATCGTAAGGTT
GAGAATCTATGTATGCTTTTTCAGGGACCAAAAGGAATATATAACATCCCTTCAGAAAAAAAAAGATTTACATGATTTGG
GTTGTTACGTTTCAAAAAGAAAATTAAAACTCTAGTTTAAAATCTGGTAGATGTTTCAGCCCCTTGTTTAATAAATCTGA
AACGAGATTCTCACCATCATTTTTTTGGGATAAATTATCACTATTATTTTCATATATATGTTATTTTAAATTGATTATTA
ATTATTTAGTAGAATGGTATAATCATGAATTATAAACAAATACGTGGAATAAAATAACTAAATCGAGATGTTTAATTAAA
TCAACTTAATTGTCAAGGAAAAGATTTATTTTAGTTTTATCATTAAATGACTAAACCAAAATAAACTAAGCAATATAAAA
AGCCTAAAGCAAAGGAATTGACGAAACATGCCTAAAGTGTATGACATAGCGTATTTGAATGAAATTTGTTCACGAGAAAA
AGATCATCTTCTCCAAACCCTCTCAGGCCTCTTTTCTCTCTGTTCACATCTGTTTCCTCGTCACACAAGACATATACATT
AACCTAATTCAACTGTTCCATGTCTTTTAAAGTTTTCTTGATGGAATTAAGCTGATGCATGTTATTTTATGTTGTAATTA
TCATCATTTATGGTTAGTTAGTCAATTGGTCTATTTATATTATATGTATATCAACGTAACGACCCTATCATATGCATTTG
GATCTGCATCACCAAGATGATGACTTTATAATATCCAAGAGATTTAACAATCTTAACAATCCTTCTCTCTCTTAATCTTG
ATTGCCATAAGTCAAACTTGAGATTATTTAATTACTATATGGAGCCCAATTATCGCATGTAAATGAGGTTAATATAAATA
GGCAGATTTAAACTAACATATATGTCAATGGAATTTGAATAACTAAGAGTTGTTTAGTATTTCACAGCAATGCAAATATA
CAGGTTTTAAGAACAATATGCAAATGAATTTAAGGGATATATAAAAAGTTCTTAAAGAAAATTCCATAGCCACATATATA
AAGAATTTGTTAACTTAAGCTATCATATACTTCTTTTTAGTATAAACTTTATTTGAAAAATTTGCATGTGAGTTCATAAA
GGTTTCAACGAGTTCCTAAATAAAATCTAGCTAAGAGGCAATATTAGATGAGTATAGTGAAGACCAAGTGAGTATATCTT
TTGGCAGACATATGCAAATCTTGTGAATATGATTGGATTGATATTATTCAACGGATCATAAAGAAAGAGCTTGATTGGAG
GATTAAACAGCATATAAACAAATATGATATTAAACAAAAAATAACATATAAAATTATAGGGAAAGCCTGCACAGGTAATA
TTGACCAACAATAGCTTCTTTCTAACTAGACAAGGCCATGTGTGTTGTAGGACCTCCCAAATATATATTTTCTAATAATT
ATTTCATCATTTGCCAATTTATTATATAACCATTTCTCATCCTTCTCCTCATACCACCAAAAACCAACCTTCAAGAACAG
AGAAGAAGTGATTCTCTAAACAACAAAAATAAAATAAAACTCTTCTTTCTCTATTTCTGTTGAAGGTACCTCATCATTGC
AACACAAACTTAAAGCTTTGTTTGTGTCTGCTTTCAGACA
>AT1G28130.2 | chr1:9823379-9826378 FORWARD LENGTH=3000
GGTTAGAAAATATTCAAAAAGAGTGCATGTCTTTTAAAGTTGATGGGTCGGTCTTATAGATTGCGCATGTCCTGTATCTC
TCCCAAACATTGTGGACCGGTCTATGTATTTGTGAAAGGAAATATGCCAACTTTTACTAGTCTCTCTCTCGCATGTGTGT
GAGTGAAATAGTTTTAATATTTCAAATTTATTTCCAAAACAATTCTTACAAGGATTATCAACTGCGCAGCTTAAAAAATC
CAATTATACTCAACTAGTATTATCACTCTATAGTTCAGAATACTTTTCTTGAAAATATGAAATATATATAAACTATAAAT
TTTATGTTTTTATATTATTTAATGAAGACAATCAATGGGATTAAGACCATTAACGTGTGAAACATAAGACATATATGATT
TATCGTAAGGTTGAGAATCTATGTATGCTTTTTCAGGGACCAAAAGGAATATATAACATCCCTTCAGAAAAAAAAAGATT
TACATGATTTGGGTTGTTACGTTTCAAAAAGAAAATTAAAACTCTAGTTTAAAATCTGGTAGATGTTTCAGCCCCTTGTT
TAATAAATCTGAAACGAGATTCTCACCATCATTTTTTTGGGATAAATTATCACTATTATTTTCATATATATGTTATTTTA
AATTGATTATTAATTATTTAGTAGAATGGTATAATCATGAATTATAAACAAATACGTGGAATAAAATAACTAAATCGAGA
TGTTTAATTAAATCAACTTAATTGTCAAGGAAAAGATTTATTTTAGTTTTATCATTAAATGACTAAACCAAAATAAACTA
AGCAATATAAAAAGCCTAAAGCAAAGGAATTGACGAAACATGCCTAAAGTGTATGACATAGCGTATTTGAATGAAATTTG
TTCACGAGAAAAAGATCATCTTCTCCAAACCCTCTCAGGCCTCTTTTCTCTCTGTTCACATCTGTTTCCTCGTCACACAA
GACATATACATTAACCTAATTCAACTGTTCCATGTCTTTTAAAGTTTTCTTGATGGAATTAAGCTGATGCATGTTATTTT
ATGTTGTAATTATCATCATTTATGGTTAGTTAGTCAATTGGTCTATTTATATTATATGTATATCAACGTAACGACCCTAT
CATATGCATTTGGATCTGCATCACCAAGATGATGACTTTATAATATCCAAGAGATTTAACAATCTTAACAATCCTTCTCT
CTCTTAATCTTGATTGCCATAAGTCAAACTTGAGATTATTTAATTACTATATGGAGCCCAATTATCGCATGTAAATGAGG
TTAATATAAATAGGCAGATTTAAACTAACATATATGTCAATGGAATTTGAATAACTAAGAGTTGTTTAGTATTTCACAGC
AATGCAAATATACAGGTTTTAAGAACAATATGCAAATGAATTTAAGGGATATATAAAAAGTTCTTAAAGAAAATTCCATA
GCCACATATATAAAGAATTTGTTAACTTAAGCTATCATATACTTCTTTTTAGTATAAACTTTATTTGAAAAATTTGCATG
TGAGTTCATAAAGGTTTCAACGAGTTCCTAAATAAAATCTAGCTAAGAGGCAATATTAGATGAGTATAGTGAAGACCAAG
TGAGTATATCTTTTGGCAGACATATGCAAATCTTGTGAATATGATTGGATTGATATTATTCAACGGATCATAAAGAAAGA
GCTTGATTGGAGGATTAAACAGCATATAAACAAATATGATATTAAACAAAAAATAACATATAAAATTATAGGGAAAGCCT
GCACAGGTAATATTGACCAACAATAGCTTCTTTCTAACTAGACAAGGCCATGTGTGTTGTAGGACCTCCCAAATATATAT
TTTCTAATAATTATTTCATCATTTGCCAATTTATTATATAACCATTTCTCATCCTTCTCCTCATACCACCAAAAACCAAC
CTTCAAGAACAGAGAAGAAGTGATTCTCTAAACAACAAAAATAAAATAAAACTCTTCTTTCTCTATTTCTGTTGAAGGTA
CCTCATCATTGCAACACAAACTTAAAGCTTTGTTTGTGTCTGCTTTCAGACAATGATACCAAGTTACGACCCAAATGATA
CAGAGGCTGGTCTCAAGCTTCTCGAGGATCTGACAACAAATGCAGAGGCTATCCAACAACAAGTTCTTCACCAAATACTC
TCTCAAAACTCTGGAACTCAATATCTCCGAGCATTTCTGGACGGAGAAGCCGACAAGAATCAACAAAGCTTCAAAAACAA
AGTCCCTGTGGTGAATTATGACGACGTAAAGCCTTTCATTCAACGAATCGCTGATGGAGAATCATCTGATATCGTCTCTG
CTCAGCCCATCACAGAACTCCTCACTAGGTAAACATATTTTTTCACCAAATTCTACAAAAACTATCGTTATATACTGTTC
TCTTAAGAATTTTCGTTATACTTATTAGTAATTTCTTTGAGTTAATATTGGATGCAGTTCGGGGACTTCTGCAGGAAAGC
CGAAGTTGATGCCTTCTACAGCTGAAGAATTGGAAAGGAAGACATTTTTCTACAGCATGCTTGTGCCTATCATGAACAAG
TAATAAATGAGTTTTTATTACTTCAATCTTAATTTACGTAATTAATTTTTTTGTTTTGTGCATTAATATCTCTTAAATTC
ATTCTCATTCCAAAATAAAAAAAAAAAGAGAAATACAGAAATATTTCTTAAGAAAATAAAAAACACAATAGTATATAATA
ATTTTTGTAGCATCCAACAGAAACAATATACGTAACCAGCTCTCTTATTGGGCTTAAAACATTTAGGAAATATATTTGGC
TTCTCTTTGCTACAAAACACCTTGCAGATTGAATATGTAGGATCCTAGTTACACTCATGAGAGGGCAAAAATAAATCAAT
TATATCTGTTTTCTTTAGTCAAAAGATTAAAACAGTGAAGGAATTTTTTTTTGATAGATTGGATTGTGTTTACATATTTG
AAATTGCAGATATGTGGATGGGCTAGATGAGGGAAAAGGG
>AT1G28135.1 | chr1:9826332-9829331 FORWARD LENGTH=3000
ATATTTGAAATTGCAGATATGTGGATGGGCTAGATGAGGGAAAAGGGATGTATCTTCTATTCATAAAACCAGAGATCAAG
ACTCCGTCAGGTCTAATGGCCCGTCCTGTTTTGACCAGCTACTACAAAAGTCAACATTTCAGAAACAGACCATTCAACAA
GTACAACGTCTACACTAGCCCTGACCAGACCATTCTTTGTCAAGACAGCAAGCAGAGCATGTACTGTCAGCTTCTCTGCG
GTCTAGTACAGCGATCTCATGTCCTAAGAGTCGGAGCTGTCTTTGCCTCTGCCTTTCTTCGAGCAGTCAAGTTCTTGGAG
GATCATTACAAAGAGCTTTGCGCTGACATTAGAACCGGTACTGTCACTAGCTGGATCACTGACTCATCCTGCAGAGACTC
GGTCTTGTCGATCCTTAATGGCCCAAATCAAGAATTGGCTGATGAAATTGAGAGTGAGTGCGCTGAAAAGTCGTGGGAAG
GAATCTTGAGGAGGATATGGCCTAAGGCTAAATATGTTGAGGTGATTGTGACTGGTTCGATGGCTCAATACATTCCGACA
CTAGAGTTTTATAGCGGAGGTTTACCGTTGGTTTCAACGATGTATGCTTCCTCTGAGTGTTACTTTGGTATCAACCTTAA
TCCGTTGTGTGATCCTGCCGATGTTTCCTACACGCTTCTTCCTAACATGGCTTACTTCGAGTTCTTGCCCGTCGACGACA
AATCCCACGAAGAGATTCACTTTGCAACTCACTCCAACACCGATGATGATGATGATGCTCTCAAGGAAGATCTCATCGTC
AATCTTGTTAATGTCGAAGTCGGTCAATACTACGAAATCGTCATCACTACATTCACAGGTCAGTGACTCTCTATACGAAC
ACAATCTAGGTCTGATGTGGATTCCTAAAACGGATAGTAACTTGTAGCACAAGTGACCTGTTACATATGTTTTTGTCAAT
AGGTTTGTACAGATACAGAGTAGGCGATATTCTAAAAGTGACGGGTTTCCACAACAAAGCGCCTCAATTCCGTTTCGTGC
AGCGAAGAAACGTTGTACTAAGCATCGACACTGACAAAACGAGCGAAGAAGATCTACTAAACGCAGTGACACAAGCTAAA
CTAAACCATCTTCAACATCCTTCAAGCCTCTTGCTCACGGAGTACACAAGCTACGCAGACACGTCATCAATCCCAGGGCA
TTACGTGCTCTTCTGGGAGCTAAAGCCACGTCACAGCAATGACCCACCAAAGCTTGACGACAAGACAATGGAGGATTGTT
GCTCTGAGGTTGAGGATTGTTTGGATTACGTCTACAGGAGATGCAGGAACAGGGACAAGTCGATTGGGCCATTGGAGATA
AGAGTGGTGAGTTTGGGCACGTTTGATTCGTTAATGGATTTTTGTGTCTCACAAGGATCATCTTTGAATCAGTATAAGAC
TCCAAGATGTGTTAAATCTGGAGGAGCTCTTGAGATTCTTGATTCCAGAGTTATTGGGAGGTTCTTCAGTAAGAGAGTTC
CTCAATGGGAACCACTTGGTTTAGATTCTTAGACTTTACTTCTTTTTCTTTAATGTATGATTAAAGTCTTGATTTTATAA
GTATAAGATCTTCATTTGTTAAGTTGCTAATTGGTGTTTCTTTTTTTAATTGTTAAGCTTTTGTCTCTTTTGTAACAAAC
TTTCAGCAAAGTCCTCTCATTTTGTGAATGTATACTTTTGTGTCTCTTTCTTTATTATTCTTTGTCTCCCTCTCTTTTTC
GAAAAGATTAAAAAAAATCGTACCAAACCCTTTACATAAAATCTAGCTCATCTCTTTTTTTCTTCATAGGAATGGTAATA
TATTCATATTGTATACATAAATCGAACATAACTGAAAAATAAAAACAGAGATTTTAAGACCGAAAAAATATTATAAAAGA
GAAACTTTCGAAGTTCTCTTTTGCAATATATCTACGTTAGTATAAGATAAAGATGAAAATAAAATGAGGAGATTGAAATA
ATTGGATAGAGAGGTGAAGAGTGACGTATAGATGCACATGAAGATGGTGATGGTTTAATATGCCAGCCAACACACAGCAA
CATCATTGAGATCCACATTTCTTTCTTACATCATTTCTATTTTTTTTCTTGCATAAATCTCAACTCTATCTCTCGTCAAC
AGTTTTCACTTTTCTTTCTTTTTTCTCTTCTAAAATCCTGAAAATAATTTATATAAATGATCGTTACTTGTACTAGTTGT
ACATGTAATAAGTGTTGAAGTTGATTAAAACCACACAAAAAGTTTTGTTATGAATTTAATATAAGTTCACTAATATATGC
AAAACCATTGTTTAATATGGAAACTATAAAGATTTTCGGAGCAAATTTCTTCCAAGTGTTGACATTTAACAAGTCTTGGA
TTTGTTTTCAGCTCAAAGTAGGTTTAACTCATTATTAGTAGAAAACCATGTGCCTGAATAGTATTGTAATGTAAACTGCA
GAATATAAAATTTTAAGAATATTCGAACAACAATAAACGATGTGTGGTCTTATGAAATCATTATTATATAAAATAAAAAC
CAAAATTCTTTATATCAGCTATTCATTTTCACATCATAATCTACCTTTTCAAATTGTGGTTTTAATGACATAATTAAAAT
TAAATATACTAACTATATGAGTATTTGGTAGGACTACCAACGTATATCTATTACTACATTTAATGTCTGTTTGAATGTGG
CTGTCGACATACATATATAGCCGTAAAATTTCAATATACAACCTATGTTAAGATATTGGATGAATATATTTTAAAACAAA
TCGATATATTACCATGATTTGATTTTTATAAAAACATTAAATTTGTAGAAATTTTTCTTGAAACTATCATGAACAAAAAA
AACAGATGACATAGGTTTTGATCTAAATAACAATACTGTTAAATATATTTTGAACCAGATTGGCTACCGAATTCAATTTT
TCTATTGGGGCTATAGGTGTTCTCCCGGGGAAAATAACCA
>AT1G28140.1 | chr1:9834391-9837390 REVERSE LENGTH=3000
AAATTTAAAATTATATATGATTTTTGTTAAGATTGTTTTTTTTGTCATATATTTTAAATTATATCATTGTATTTTAATTG
TTAGTTATAGGATTTCACCCGTTGTATAACGTGTCGTATTACTATAAACTCAAACCCGTCTGACCATCTAATTCCGTTCA
ATGAAATTAAACATATTTAATGGATTTCATCCTAGGTATACTGTCTCATATTACTATCAACTCAAACTCGTCCTACCATC
TAACCCCGTTCAATAAAATTAAATATTATTTTATTATTTTTGTTTTAATAATACTTTAATTTTAAATATATATAATTCAA
ATCAATTTCAAACTTTTTATTTTAAATGGTTATTTAATTGTTATAATTTATAAAGTTCATATATTTTAATATTCTAAACC
TGTCATACCATCTAATCCCGTTCGGTGAAATTAAACATTATTTTTTTTGTTTTGTTTAAATAATATTTTTATTAAAAGAT
TTATAATTCAAATAAATTTAAAATGTGTCTTTCAAATAGTTATTTGATTTTTATAAATTTCACATTTAAAATATTTCTCT
ATATGTAACATATAGTTTTATATTTTATAAATATTATAAACGTTTTATAAACTTTAAATAATTACAATATTTACCTTTTA
ATAAAGTATAATATTAATAATCATTTAAATAATCATGTGTAGCTAATTTTAAGGAATTTGATTTAAAGTTAGTTGTTTGG
ATTAAATTTGAATGAATAATGTGATTGATATATTAAATCAAAAATTAAAAATCAAATCAAATAATTAAGGAAAAAAAAAA
TAATGCCAATGGCATGCCATTGTAAATAAGTGTCAAGTAGAGGATTTATTTGCTAAAATGGTTGCAAAAATGTATATGTA
GATATTCTGAAATTTAAATTTAGTTAGTTTTTTTTCTTTCAACTGAAATATATTATATAAAAATTTACACATTTCAATAG
AAAAAAATATCTATGAAAACTAAACAAACAAACATATTAAAATCCCCGAAAACAATAACCCTTAGAAAGAAATAATGTTG
AAAAAGACATAAAAATACAAACCAATGAAACCATTAGTTTACTTAATCCCGTTAGATGAGCTTCTCTCTTGGAGTTTTGG
AACTATTATATAGAAAAGCAAAATTCAGTTACGAATGCGGTTTATGTATAAAAGAAGTCACAAAATATCATCACTGTAAT
ATTATAGATTGTAAACAGAGAAATACAAATATATAATTGTCCGACCTTATGATATACACTACTAAGTACTAACCTACGCA
AATAATACCAATTAATCTTCAGCTTATTCGGAAAATTTCGGCTAATTCATGTTAGATACGGACAACGTCGGATTTAACCC
AAATCCTCAATGCAAATGCACAATTTTCTGGTTTGTTTCGTTTTTATTTTCTGGTTAAAAAAATTCAGATTAGGTTTGAT
TAAATTAAAAATAATAAAATAAAGATTGAGAAATCACTGTGGTCTTGGTTCAGTCTTTTGAGATAGAGATAATTTCTGAG
CCGAGCCGAGGAAGAAGAAGAAGAAGAGATGGGTTTTGTCTTAATCTGTACTTGTCCTCCGTCCTCGGGTGTCGTCGTCT
CTCAGCTTCACCATCACCAGGTCCGTCTTCCTTCTTCGTCTTCTGATTTTGATTTTCTAATTACACAATCTGTTTAACAA
TTCTCTTTTGTGGGTCACAATTTTCAGTTCTCCGCCGGAGTCAAAAGCAATGAACTTTGGTTTCGTCCGACTCGTAGAAC
CCTAATTTCGAAATCATCTTGTTTCAATCTCCCTCAAGAACCCATTCTCTCCGAAGCTCTCAAGGTACAATTATATAGAT
GATGACAAAATTGATTCTTTTTCCGTAATCTGTACTTGGGATGAGTTGTTCCAGATAGCAATTAAGCAATTGATATCCCA
ATTTTGTGATGTGATTGTGTGTTGTTTGTTGATCAATCTTGGAGGGTTTTTGTCTGTTTGTTTCACATATGTATCCTTAG
ATAAGTGTTACATTGTTTGTTTTCATATTGGATGGTAGTATTGATGCATCAAATGCTCTCTGTTTCAATGTGGTTTGTTT
GTATAGGAGCCAATTGCATTCTTGGGTGGGATGTTTGCTGGACTTCTAAGACTTGATCTAAACGAAGAGCCGCTCAAGGA
TTGGGTGACGCGAACAGTTGAAGCCTCGGGTATTACAGAAGAAGAAGTTGATGCAGATGGGGTTGTTTCCAATGATGAAG
ACTCTCCTCAACAGATAGAGATTGAATGAGGTGTCTTGGTTCTGCAGTATTTACCATCTGCAAGGACCTTTTGTATGTAA
CCCCTGTGTTCTTTATGTAGAAAGAAACAGACTCTCTTATGTATAACTTTTACATTACAGAGGTATGTCATGTCCTTGAG
TATGACATTCTTTGCTGGTAGTTGAATCAAGATAGTGATGATCTAAACAGTGCTAGAGTGTTGGAGATCAGTCGAATCAA
ATCAAGCTAACAAGATGGCTTTTGCATTGAGGCGTAAAATCTGACAAATTATACAACACAAAGATTTTACATTCACTCTG
TATCATCCATAGTCTAGTCTCTAAATTTGAGATAGGTATTTGTGTGGCTATAGTGTAGGTCTTACTACTTATTTTTGTTG
GTTGAATCTTCAATGAGATTACAATCATTTTTGTGGATAATCAGAGATACTTGTACTGATTACTGAATCCAGGTAAGTCT
CTGCATTACGCAAATTTGGAAGAGACCAAATGTACAACTAAAGACAATATCAAAAGATCTTTTTCATAAGAGATATTTCT
TAGCTTACTGTTGAATTTTGTCCATGACGATGAAATGATAATAACCACAGATTATTTCAACCAATTCAACCCAACCACGT
CATAAGACATTAAGACTCATAACCAAACGACCGCGTTTTGATACCTCTGATCAATCTGGCTCACTAGCAAGCTATGCCAG
ACCAAACCGGTACGACTTCTGTGAATTCGATTCGTGACTT
>AT1G28150.1 | chr1:9835843-9838842 REVERSE LENGTH=3000
TATGAATCGTTATCTTTTTTTCTACGTCTTCCAAAATCGGTTTATCTTTCGCCATTTTGGTTTTAAAATAATTTTGGCAA
TCAATTTGAATCATAGAGGCATGTAACTTAAGGTAAAGACTATTTCCTTATCATACATGTATACATGTGGTATTTACCTA
CTCATTGGTTGAGTTCGAACATGACAAAATTACTTCAACGTGCTTACCTTCAATACACACATGCAATAGTTACCTTCAAA
TACACATGCAATAGTTACTTCAACTATGTATAGTTTCTATTTATCAAACAGAACTATATTTTTGTTTTTGATAAATAATA
CACAGTATATATACTTCTATAGGTCTACAATTCAACAACGATTTAGTCATGATATAAAAATTTTAATCAAAAATCAGGAA
GAGTAAACTTCTCAATTCAGTTCTTTTATTAACGGTACTAATTAATATGTTATATCATATAGTATGTGAACTTCCTAGAC
TCTTTTCGGATTCATTTGTTTTCCTTGAATATATATGTGCCACTTGATCAAATGATGGGCTAATCACATGCTTTACAATA
CTCATGATTGCAAAGTCTCGCAATCTTTCGGATCCAAATGATTAATTTCATTTCGTTTAATCATGATTTATTAGATATCA
AATTATATACATGATTTCACACTGAAGGACTGAAAAGGAAGCGATATTTATATTTCTAATATAGAAACTTTGCTATATAA
AACTACTCCTTATCGTCTTCTTAATTATTTTTTTGTGGCGTTTCATATGACTAATCTCAATGCTTTTATAATGATTAGTA
GCATGAGCATGAACATGTTCGTTATCCAAGAAAGAAAATAAACAAGAGATATATCGTGTGAATATGAATTACTTTTGTGT
ATAATTATTACTGAATAATGTCATAATATATATATATATATATATATATATATATATATTTTTAACATCTTCATTCTTTA
TTAATTTGAAAACGATAATACAAAATGTATCAATGAACATACACATTAAAGCTCCACAAACCATACAACCAATACTTAAG
TAGCACGAAATAAACGAGAAAGTGAAAAACACTAGAAAATAGTATCATATGATTGAAAAATACTACTGATATTCAATGAA
TTTTCAATTTAGTCGAGTTTTTCCGGGTTTTTTAATTTTTGCTTTAATGAATGATAGTACACAAAGTAAAAATTAACTAA
TCTATAATATATAGATGATTTACATATGATATTGGTTTTGGTCTTAGAGTTTTAATCTAATACTAGATTTTAACCCGCGG
TACACCGCAGAACTATTTATTTTATTAAAAGTAACTAAGAATATATTATTTTATAAATTATCTATATGTAACATATTGTT
TTGTATTTATAAATATATAATCTAATTTCTATATATTGTACAATCCCTTGATTTTATCATGGAATACACCGTAAGTCGAT
TTTTAAAATTTAAAATTTAAAATTATATATGATTTTTGTTAAGATTGTTTTTTTTGTCATATATTTTAAATTATATCATT
GTATTTTAATTGTTAGTTATAGGATTTCACCCGTTGTATAACGTGTCGTATTACTATAAACTCAAACCCGTCTGACCATC
TAATTCCGTTCAATGAAATTAAACATATTTAATGGATTTCATCCTAGGTATACTGTCTCATATTACTATCAACTCAAACT
CGTCCTACCATCTAACCCCGTTCAATAAAATTAAATATTATTTTATTATTTTTGTTTTAATAATACTTTAATTTTAAATA
TATATAATTCAAATCAATTTCAAACTTTTTATTTTAAATGGTTATTTAATTGTTATAATTTATAAAGTTCATATATTTTA
ATATTCTAAACCTGTCATACCATCTAATCCCGTTCGGTGAAATTAAACATTATTTTTTTTGTTTTGTTTAAATAATATTT
TTATTAAAAGATTTATAATTCAAATAAATTTAAAATGTGTCTTTCAAATAGTTATTTGATTTTTATAAATTTCACATTTA
AAATATTTCTCTATATGTAACATATAGTTTTATATTTTATAAATATTATAAACGTTTTATAAACTTTAAATAATTACAAT
ATTTACCTTTTAATAAAGTATAATATTAATAATCATTTAAATAATCATGTGTAGCTAATTTTAAGGAATTTGATTTAAAG
TTAGTTGTTTGGATTAAATTTGAATGAATAATGTGATTGATATATTAAATCAAAAATTAAAAATCAAATCAAATAATTAA
GGAAAAAAAAAATAATGCCAATGGCATGCCATTGTAAATAAGTGTCAAGTAGAGGATTTATTTGCTAAAATGGTTGCAAA
AATGTATATGTAGATATTCTGAAATTTAAATTTAGTTAGTTTTTTTTCTTTCAACTGAAATATATTATATAAAAATTTAC
ACATTTCAATAGAAAAAAATATCTATGAAAACTAAACAAACAAACATATTAAAATCCCCGAAAACAATAACCCTTAGAAA
GAAATAATGTTGAAAAAGACATAAAAATACAAACCAATGAAACCATTAGTTTACTTAATCCCGTTAGATGAGCTTCTCTC
TTGGAGTTTTGGAACTATTATATAGAAAAGCAAAATTCAGTTACGAATGCGGTTTATGTATAAAAGAAGTCACAAAATAT
CATCACTGTAATATTATAGATTGTAAACAGAGAAATACAAATATATAATTGTCCGACCTTATGATATACACTACTAAGTA
CTAACCTACGCAAATAATACCAATTAATCTTCAGCTTATTCGGAAAATTTCGGCTAATTCATGTTAGATACGGACAACGT
CGGATTTAACCCAAATCCTCAATGCAAATGCACAATTTTCTGGTTTGTTTCGTTTTTATTTTCTGGTTAAAAAAATTCAG
ATTAGGTTTGATTAAATTAAAAATAATAAAATAAAGATTGAGAAATCACTGTGGTCTTGGTTCAGTCTTTTGAGATAGAG
ATAATTTCTGAGCCGAGCCGAGGAAGAAGAAGAAGAAGAG
>AT1G28150.2 | chr1:9835843-9838842 REVERSE LENGTH=3000
TATGAATCGTTATCTTTTTTTCTACGTCTTCCAAAATCGGTTTATCTTTCGCCATTTTGGTTTTAAAATAATTTTGGCAA
TCAATTTGAATCATAGAGGCATGTAACTTAAGGTAAAGACTATTTCCTTATCATACATGTATACATGTGGTATTTACCTA
CTCATTGGTTGAGTTCGAACATGACAAAATTACTTCAACGTGCTTACCTTCAATACACACATGCAATAGTTACCTTCAAA
TACACATGCAATAGTTACTTCAACTATGTATAGTTTCTATTTATCAAACAGAACTATATTTTTGTTTTTGATAAATAATA
CACAGTATATATACTTCTATAGGTCTACAATTCAACAACGATTTAGTCATGATATAAAAATTTTAATCAAAAATCAGGAA
GAGTAAACTTCTCAATTCAGTTCTTTTATTAACGGTACTAATTAATATGTTATATCATATAGTATGTGAACTTCCTAGAC
TCTTTTCGGATTCATTTGTTTTCCTTGAATATATATGTGCCACTTGATCAAATGATGGGCTAATCACATGCTTTACAATA
CTCATGATTGCAAAGTCTCGCAATCTTTCGGATCCAAATGATTAATTTCATTTCGTTTAATCATGATTTATTAGATATCA
AATTATATACATGATTTCACACTGAAGGACTGAAAAGGAAGCGATATTTATATTTCTAATATAGAAACTTTGCTATATAA
AACTACTCCTTATCGTCTTCTTAATTATTTTTTTGTGGCGTTTCATATGACTAATCTCAATGCTTTTATAATGATTAGTA
GCATGAGCATGAACATGTTCGTTATCCAAGAAAGAAAATAAACAAGAGATATATCGTGTGAATATGAATTACTTTTGTGT
ATAATTATTACTGAATAATGTCATAATATATATATATATATATATATATATATATATATTTTTAACATCTTCATTCTTTA
TTAATTTGAAAACGATAATACAAAATGTATCAATGAACATACACATTAAAGCTCCACAAACCATACAACCAATACTTAAG
TAGCACGAAATAAACGAGAAAGTGAAAAACACTAGAAAATAGTATCATATGATTGAAAAATACTACTGATATTCAATGAA
TTTTCAATTTAGTCGAGTTTTTCCGGGTTTTTTAATTTTTGCTTTAATGAATGATAGTACACAAAGTAAAAATTAACTAA
TCTATAATATATAGATGATTTACATATGATATTGGTTTTGGTCTTAGAGTTTTAATCTAATACTAGATTTTAACCCGCGG
TACACCGCAGAACTATTTATTTTATTAAAAGTAACTAAGAATATATTATTTTATAAATTATCTATATGTAACATATTGTT
TTGTATTTATAAATATATAATCTAATTTCTATATATTGTACAATCCCTTGATTTTATCATGGAATACACCGTAAGTCGAT
TTTTAAAATTTAAAATTTAAAATTATATATGATTTTTGTTAAGATTGTTTTTTTTGTCATATATTTTAAATTATATCATT
GTATTTTAATTGTTAGTTATAGGATTTCACCCGTTGTATAACGTGTCGTATTACTATAAACTCAAACCCGTCTGACCATC
TAATTCCGTTCAATGAAATTAAACATATTTAATGGATTTCATCCTAGGTATACTGTCTCATATTACTATCAACTCAAACT
CGTCCTACCATCTAACCCCGTTCAATAAAATTAAATATTATTTTATTATTTTTGTTTTAATAATACTTTAATTTTAAATA
TATATAATTCAAATCAATTTCAAACTTTTTATTTTAAATGGTTATTTAATTGTTATAATTTATAAAGTTCATATATTTTA
ATATTCTAAACCTGTCATACCATCTAATCCCGTTCGGTGAAATTAAACATTATTTTTTTTGTTTTGTTTAAATAATATTT
TTATTAAAAGATTTATAATTCAAATAAATTTAAAATGTGTCTTTCAAATAGTTATTTGATTTTTATAAATTTCACATTTA
AAATATTTCTCTATATGTAACATATAGTTTTATATTTTATAAATATTATAAACGTTTTATAAACTTTAAATAATTACAAT
ATTTACCTTTTAATAAAGTATAATATTAATAATCATTTAAATAATCATGTGTAGCTAATTTTAAGGAATTTGATTTAAAG
TTAGTTGTTTGGATTAAATTTGAATGAATAATGTGATTGATATATTAAATCAAAAATTAAAAATCAAATCAAATAATTAA
GGAAAAAAAAAATAATGCCAATGGCATGCCATTGTAAATAAGTGTCAAGTAGAGGATTTATTTGCTAAAATGGTTGCAAA
AATGTATATGTAGATATTCTGAAATTTAAATTTAGTTAGTTTTTTTTCTTTCAACTGAAATATATTATATAAAAATTTAC
ACATTTCAATAGAAAAAAATATCTATGAAAACTAAACAAACAAACATATTAAAATCCCCGAAAACAATAACCCTTAGAAA
GAAATAATGTTGAAAAAGACATAAAAATACAAACCAATGAAACCATTAGTTTACTTAATCCCGTTAGATGAGCTTCTCTC
TTGGAGTTTTGGAACTATTATATAGAAAAGCAAAATTCAGTTACGAATGCGGTTTATGTATAAAAGAAGTCACAAAATAT
CATCACTGTAATATTATAGATTGTAAACAGAGAAATACAAATATATAATTGTCCGACCTTATGATATACACTACTAAGTA
CTAACCTACGCAAATAATACCAATTAATCTTCAGCTTATTCGGAAAATTTCGGCTAATTCATGTTAGATACGGACAACGT
CGGATTTAACCCAAATCCTCAATGCAAATGCACAATTTTCTGGTTTGTTTCGTTTTTATTTTCTGGTTAAAAAAATTCAG
ATTAGGTTTGATTAAATTAAAAATAATAAAATAAAGATTGAGAAATCACTGTGGTCTTGGTTCAGTCTTTTGAGATAGAG
ATAATTTCTGAGCCGAGCCGAGGAAGAAGAAGAAGAAGAG
>AT1G28160.1 | chr1:9836387-9839386 FORWARD LENGTH=3000
GATTTTAATATGTTTGTTTGTTTAGTTTTCATAGATATTTTTTTCTATTGAAATGTGTAAATTTTTATATAATATATTTC
AGTTGAAAGAAAAAAAACTAACTAAATTTAAATTTCAGAATATCTACATATACATTTTTGCAACCATTTTAGCAAATAAA
TCCTCTACTTGACACTTATTTACAATGGCATGCCATTGGCATTATTTTTTTTTTCCTTAATTATTTGATTTGATTTTTAA
TTTTTGATTTAATATATCAATCACATTATTCATTCAAATTTAATCCAAACAACTAACTTTAAATCAAATTCCTTAAAATT
AGCTACACATGATTATTTAAATGATTATTAATATTATACTTTATTAAAAGGTAAATATTGTAATTATTTAAAGTTTATAA
AACGTTTATAATATTTATAAAATATAAAACTATATGTTACATATAGAGAAATATTTTAAATGTGAAATTTATAAAAATCA
AATAACTATTTGAAAGACACATTTTAAATTTATTTGAATTATAAATCTTTTAATAAAAATATTATTTAAACAAAACAAAA
AAAATAATGTTTAATTTCACCGAACGGGATTAGATGGTATGACAGGTTTAGAATATTAAAATATATGAACTTTATAAATT
ATAACAATTAAATAACCATTTAAAATAAAAAGTTTGAAATTGATTTGAATTATATATATTTAAAATTAAAGTATTATTAA
AACAAAAATAATAAAATAATATTTAATTTTATTGAACGGGGTTAGATGGTAGGACGAGTTTGAGTTGATAGTAATATGAG
ACAGTATACCTAGGATGAAATCCATTAAATATGTTTAATTTCATTGAACGGAATTAGATGGTCAGACGGGTTTGAGTTTA
TAGTAATACGACACGTTATACAACGGGTGAAATCCTATAACTAACAATTAAAATACAATGATATAATTTAAAATATATGA
CAAAAAAAACAATCTTAACAAAAATCATATATAATTTTAAATTTTAAATTTTAAAAATCGACTTACGGTGTATTCCATGA
TAAAATCAAGGGATTGTACAATATATAGAAATTAGATTATATATTTATAAATACAAAACAATATGTTACATATAGATAAT
TTATAAAATAATATATTCTTAGTTACTTTTAATAAAATAAATAGTTCTGCGGTGTACCGCGGGTTAAAATCTAGTATTAG
ATTAAAACTCTAAGACCAAAACCAATATCATATGTAAATCATCTATATATTATAGATTAGTTAATTTTTACTTTGTGTAC
TATCATTCATTAAAGCAAAAATTAAAAAACCCGGAAAAACTCGACTAAATTGAAAATTCATTGAATATCAGTAGTATTTT
TCAATCATATGATACTATTTTCTAGTGTTTTTCACTTTCTCGTTTATTTCGTGCTACTTAAGTATTGGTTGTATGGTTTG
TGGAGCTTTAATGTGTATGTTCATTGATACATTTTGTATTATCGTTTTCAAATTAATAAAGAATGAAGATGTTAAAAATA
TATATATATATATATATATATATATATATATTATGACATTATTCAGTAATAATTATACACAAAAGTAATTCATATTCACA
CGATATATCTCTTGTTTATTTTCTTTCTTGGATAACGAACATGTTCATGCTCATGCTACTAATCATTATAAAAGCATTGA
GATTAGTCATATGAAACGCCACAAAAAAATAATTAAGAAGACGATAAGGAGTAGTTTTATATAGCAAAGTTTCTATATTA
GAAATATAAATATCGCTTCCTTTTCAGTCCTTCAGTGTGAAATCATGTATATAATTTGATATCTAATAAATCATGATTAA
ACGAAATGAAATTAATCATTTGGATCCGAAAGATTGCGAGACTTTGCAATCATGAGTATTGTAAAGCATGTGATTAGCCC
ATCATTTGATCAAGTGGCACATATATATTCAAGGAAAACAAATGAATCCGAAAAGAGTCTAGGAAGTTCACATACTATAT
GATATAACATATTAATTAGTACCGTTAATAAAAGAACTGAATTGAGAAGTTTACTCTTCCTGATTTTTGATTAAAATTTT
TATATCATGACTAAATCGTTGTTGAATTGTAGACCTATAGAAGTATATATACTGTGTATTATTTATCAAAAACAAAAATA
TAGTTCTGTTTGATAAATAGAAACTATACATAGTTGAAGTAACTATTGCATGTGTATTTGAAGGTAACTATTGCATGTGT
GTATTGAAGGTAAGCACGTTGAAGTAATTTTGTCATGTTCGAACTCAACCAATGAGTAGGTAAATACCACATGTATACAT
GTATGATAAGGAAATAGTCTTTACCTTAAGTTACATGCCTCTATGATTCAAATTGATTGCCAAAATTATTTTAAAACCAA
AATGGCGAAAGATAAACCGATTTTGGAAGACGTAGAAAAAAAGATAACGATTCATATGGACGATTAGTTGCTAACAAACT
TGCATACATCCAGTAATTTTTTTTTTGTTTGGTTTTAAACAAAAGAAACTGATAATCAACGTTCATAATTGAAAGCCAAA
ACGTCTTACAAGTTACAAGTGATCATAAGTAGGCGCAAGGAATCTCACGCTCCTACAAATAATAGCAGGCCTAAAATTAA
AATAAAAGAAAAAAAGTTTGGAAAAAGAAAAAGAAAAAATCCATTGCAGATTGGTTCATAGTCCTGCATGATTCACTAGG
GCCAATCCTAAAAGCAACTAACTCATTTCACTTTCACTTATGATTAGATGGTGATGATCATCTGATTTTGCACATTTCCA
TGTGACCCACTTTTTGTATCTTAAAAAATTCCAAAAGGGACCTTTAGAATAAAAGAGAGGGTCCCTACACAAACACATAG
TGAAGGTGATCTATTTAAGCACACCCATATTCATTGTTCAAACATAACCAAATCCATCATTTCTAGTTATCTTTCTATCA
TTTTACATTTTGACTATTTGATAAACTATAGTAATTAGCT
>AT1G28170.1 | chr1:9838332-9841331 FORWARD LENGTH=3000
TATTCAAGGAAAACAAATGAATCCGAAAAGAGTCTAGGAAGTTCACATACTATATGATATAACATATTAATTAGTACCGT
TAATAAAAGAACTGAATTGAGAAGTTTACTCTTCCTGATTTTTGATTAAAATTTTTATATCATGACTAAATCGTTGTTGA
ATTGTAGACCTATAGAAGTATATATACTGTGTATTATTTATCAAAAACAAAAATATAGTTCTGTTTGATAAATAGAAACT
ATACATAGTTGAAGTAACTATTGCATGTGTATTTGAAGGTAACTATTGCATGTGTGTATTGAAGGTAAGCACGTTGAAGT
AATTTTGTCATGTTCGAACTCAACCAATGAGTAGGTAAATACCACATGTATACATGTATGATAAGGAAATAGTCTTTACC
TTAAGTTACATGCCTCTATGATTCAAATTGATTGCCAAAATTATTTTAAAACCAAAATGGCGAAAGATAAACCGATTTTG
GAAGACGTAGAAAAAAAGATAACGATTCATATGGACGATTAGTTGCTAACAAACTTGCATACATCCAGTAATTTTTTTTT
TGTTTGGTTTTAAACAAAAGAAACTGATAATCAACGTTCATAATTGAAAGCCAAAACGTCTTACAAGTTACAAGTGATCA
TAAGTAGGCGCAAGGAATCTCACGCTCCTACAAATAATAGCAGGCCTAAAATTAAAATAAAAGAAAAAAAGTTTGGAAAA
AGAAAAAGAAAAAATCCATTGCAGATTGGTTCATAGTCCTGCATGATTCACTAGGGCCAATCCTAAAAGCAACTAACTCA
TTTCACTTTCACTTATGATTAGATGGTGATGATCATCTGATTTTGCACATTTCCATGTGACCCACTTTTTGTATCTTAAA
AAATTCCAAAAGGGACCTTTAGAATAAAAGAGAGGGTCCCTACACAAACACATAGTGAAGGTGATCTATTTAAGCACACC
CATATTCATTGTTCAAACATAACCAAATCCATCATTTCTAGTTATCTTTCTATCATTTTACATTTTGACTATTTGATAAA
CTATAGTAATTAGCTATGGAGTTCAATGGTAATTTGAATGCCGGTTCTTGCTCTAGATCAAAAAAGAGTCATAGGCAAAA
GCAGCAACAACCGCAGCCACAGCCACAACAACATATTGAAGAAATAAAGTATGTAGGAGTGAGGAGGAGGCCATGGGGAA
GATATGCAGCTGAGATAAGAAACCCGACGACGAAAGAGAGGTATTGGCTAGGTACTTTTGACACGGCCGAGGAGGCTGCA
TTGGCTTATGATAGAGCCGCACGGTCCATAAGAGGCTTGACTGCTCGAACCAACTTTGTCTACTCCGATATGCCTCGTGG
CTCCTCAGTAACTTCCTTTGTGTCTCCTGATGAATCCCAACGTTTCATTTCCGAGTTATTCAACCCTCCAAGCCAACTAG
AAGCTACTAACAGCAACAATAACAACAATAACAATCTCTACTCATCGACCAACAACCAAAACCAGAACTCTATTGAGTTC
TCATACAATGGGTGGCCTCAGGAGGCTGAATGTGGTTATCAATCTATAACCAGTAATGCTGAGCATTGTGATCATGAGCT
TCCACCTCTTCCTCCCAGTACTTGTTTTGGAGCTGAACTGAGGATTCCGGAGACGGATAGCTATTGGAATGTTGCGCATG
CAAGCATAGACACGTTTGCCTTCGAGCTTGATGGCTTTGTGGATCAAAACAGTCTTGGTCAGAGTGGAACAGAAGGGTTT
AATTCTTTACCCTCCACATTCTTCTACCAATAACAGTCATGAGTTGTCCAAGTTTGTGTCTTTGTTCTTTGGTATTTCTT
TTGTTATCACTGTCCTTTTCGCCTTTATAATGGAGTGGAATGAGAGATATCAAGTGTCTCTCTCTCGCTTGTAGAGTTTA
TGTTTCTTTGAAAATTTATCAAATGTTTTGTTATTGTCGCTTACCAAATGCAAGACTCTCTTGATTAGTACTTGTAAACT
TTGTGTAACGCATACGATTGTGATTGCTTCAAAATCTATTTATTTTTCGGTCCATATACCTTTTGATGATATTGATTTTA
AGGTGTAACTGGCTAACTAGCACGATTAAGGTTTTTCAATTAGATAATTAGTATCGGAGGAAAATAAAAAATACCATAAA
TTAAAAAGTACCACAATCTTAAGTTTTGCTTTAAACATACCATCACTAATTGTTATCTCAATAGCACCATAAATTATTGT
GTGAAAGAAAATATTGGTTTACCCTAAACACAATATAAACAATATACACAATCTTGATTTGTGACTCATGATGTCTATCA
TTTGTTACTACTTTTGTGTCGAATTCGGTTTGATACATATAATTAAGAACAGTGATGTGAAACCAAAACGAATAGCATTT
GCAGTTGAACATTTGATGGGTATAATATATTACATGTCACATTCTTGGGCGTTTTTAATTAATTATTATTAACACCATAT
GACTACGACGATTTCTTTCGCATGCCACTGAGGTGAAGATATATGACTAATAACAACTGAATTAATTATATTTGTTTTGA
TTAGAAACATTTTATTGTAATTATTGTAACATAGATCTGCAGCGTATAGAGAAGAGACTATGTTTTAGTCTAAAGCTACA
AAAAAAGTTAATTGTTGTATAGCTTGTATCGCTCAGCAACTCACTGTACTATCTCTTGATTCATGACATCATTAGTTGTT
GCATGTTAGAACTTAGAAGAATCCAGAATTCAAATTAATTAAACCAAATTGTCTTTATCTATCTACCATGTTGCCAAATA
TAGTATTCTTTTCTACTAAAAATACTACTACTAGTCACGTTGCAAAATTTCCTTTTCAGGCCACAATTTAATGAAATCTC
TTAACTACTACTACTCTTTAAATAATCATATCGTTAACATAGCGTTATTAAGCAACACAACAATCAATTATTATGCTTTG
CAATCTGAAAATCCAAAACACATAGAAAAAAAGAAAAAAA
>AT1G28180.1 | chr1:9844242-9847241 REVERSE LENGTH=3000
AGAAAGACTATGTTCAATTGGTTGGTTTACGTAGATGGAAGCCAAAGCTTGAGACGATAACAGAGACTAAGGCAATGAAA
GCAGCAACGATGGAGAAGACGAAGAAGAAGAGGAAAAGGTTTACTGTGATGAAGAAGAAGTCTCAGAGTGATTCAAGTTC
GAAGCGTAAACTTCAATCCAAATCCAAGTCCAAAACTAAGAAAAGTATTATGAGGAAAATAGATTAGTTTTTGTTTTTGA
TTAGTTAGCAGATTCGTGTGTTGGTGATACATAGAAATTGTTGAAATTTGATGTAAAGAAACTGAGATTAATTAACCAAA
AGGGATAGTAATTGTTTCCGAAATTGTTGGATTCCGCAGATTTTTGTGTTATAATTGAATTAACGAATCAAAACACAAAA
CTATTTTGTTTGTTACTACTAATTTTCGTTGAACATTAACAAGTTACTTTTGTTCTGCTAGGAAAAAAACAGTTGCTTTC
GTACATAAACGTTGGAATCTTTCGAATAATGTTAAATTGTCATTCAAATAAACTGTAGTTTGAACGACCTATCGATAAAC
TTTCTGAATTCATTTTTGTCAAAATAAGGAGTTTTCTTTATTTATTTTTCCTTCTATTTTGGCAACTTGGTTTTATTGGG
TTTTTAATTATTTGTTTATAAAAATATGAATCAAAAGATTATATACATTTTGTCTTTAGTTGCCAGTTTGAACGACCAAC
GGATAAATGATTTTTTTGTATGAAAATAAATTTCTGTCATTTTTCTGGAAATGAAATTTGATTTTGTCAGTTTCTGTCGA
ATTTTGGCGGTTTCTAGCACAAAATTGAATAGGATAAAGTTATTAATATATAGGAGCTAAATATATTTTCGATTTCATAT
AGGAAAACATTTATATTCGAATGCAAAAGAATATAACAATGGGAAAAAAATTGAATAAAGAAAATGCTCTCTTTACAATG
GAATTAACGAAAGTGATTATAGTTTCATCATTTTAGTCATTTTCATTTTTGAAAAATCTTTGAATTAAAAAAGAAAGAAG
CAAAACTGGTAAAAGCTGGTCGTAATTTGTGATAAATGTTTGAATGGAAATTATTGGGAGGAGGGAGATAGAGAAGGCAC
GTGTTTGTAGGAGTGTTTTTTGGTGTCAGTCTCGTTATTTGATTTGTTAACTAAAGTGTGAAAAAGAGACAAAAGAGGAG
TCAAAGAAAGTCACCTAAAGACATCTCTCTTTTCTTTCTTTAGCAGCTATTACGAAATAGTAGTAGTAATTGTAATAGTA
GTATTAGAGAGTAGCCTTCAATTTACGACGATGACGACCCCAATAATTTAGTTTTATATAATGTTAAAAAATTAGGTTTA
CTGTTAAAAAACATATCTCTAGATTGGAATATTGGATATACCAATTATCTTCTGGAATGTGATTGGATTAAGACGCATTG
ACTCCATGATCCTGCCTATCTTCTTGGAGACTTTTTTTTGTTTGTTGGAGTTCTAAAATTTATGATATCTAGCTTCATTA
TTTTTGCTCGTTTTTATAAGATCCAAACAAAACGTACTCGTTGTTTCCCTTCTATGATATCTATCGAAATGCGATAGGTT
GCAAAATGCAAATCACTAGAAGAAAACTAAAATATATTAATATGTTGAGGAGTCTGAAGACTAGAGTTCATCACATCTAT
TTATCTATAGTTCTCAACCTAACTATAGTGTTCCTTGTTTTGTATGTTTATCTTTATAGTATTTAGTTATGCTAAAAAAA
AACTCTAAATTTAGTTAATTCTATGGATTTATTTCTAAATTAGCTTACATTATTTTTACAAATATAATGTTAAATTAATT
ATGCTAAATCATATTTACAACAGCCTTGTTTAGTTGTTTTTACTTGTTTTTTTATTTATATTTTCACACAAATATAACTT
AAATCTCTTACAAAATCTAAGAAACATGAACTCATTTAATATCATCTAACAAAACAAAAAACCACTTTTCCAAACACTTT
GAATTACGTTTACAATAACTTTTGATTTATATAACTTAAAATCACACTATTGAAACATTTAATATAATTATATATTTTCT
GTTATGCCTTCGTATGGGCCTATATAACGGGGCTAGTGAGTTCAGGCTTTTTTCCTTCAGTTGAAGTAAGTTTCCATATT
TGGAAGAAATACGGTTCTGTTCTTTCCATCTTATTCACCGTAAATCCCTAATTCAATGAAGCAATCGTTCGAAGGATTCA
TGAAAACTGCGATGGAGAAGAAGACGCTCGATTTCGACAATCTTACGAAGCCCGTATTCCTCACCAAAGCTCACAGAAAA
GAATTAGCCCTAAAACGCTGTCAGGATGAAATCGCCGATCGTGATCGCCGCAGCATCGTTCAGATCTCTCGCTCCAACTC
CGATAATGACGATGGAAACCGTCCCCGAGATGTGAAACGAGAACGACATCGAAGCCACGACCATGACCGAAACAGAGAGA
GCGATCGAGAGTTTCGTGAACGTGAAGTTAAAGCTAGGGTTGAGAAATTAGAGATGGTAAAGCGTGAGAAAGAGATTAAC
GCAATGAAAGAGCAATACTTAGGAACAACAAAGCCTAAGAAGAGAGTCATCATGAAGCCGAGCAAGAATTTCCGTTTCGA
TTGGGAGAACACTGAAGATACTTTGAGTGGAGAGATGAATGTTCTTTACCAAAACCCTCATGAAGCTCAGCCTCTGTTTG
GGAGAGGGTGTCGCGCGGGAATAGATCGCCGTGAGCAAAAAAAACTTATGACGGGTAAGCACGAGAGAGAGAAGCGTGAG
GAAGAAGATAAGCACTGGAGCGAGAAGAAGTTAGAGGAGATGAATGAAAGAGATTGGCGTATTTTCAAGGAAGATTTTAA
TATTTCTTACAGAGGATCAAAGATTCCTCATCCGATGAGGAATTGGGAAGAGAGTAAGCTTAGTTATGAGCTAATGAAAG
CAGTAAAAAGAGCAGGATACGACAAACCTAAACCTATTCA
>AT1G28180.2 | chr1:9844242-9847241 REVERSE LENGTH=3000
AGAAAGACTATGTTCAATTGGTTGGTTTACGTAGATGGAAGCCAAAGCTTGAGACGATAACAGAGACTAAGGCAATGAAA
GCAGCAACGATGGAGAAGACGAAGAAGAAGAGGAAAAGGTTTACTGTGATGAAGAAGAAGTCTCAGAGTGATTCAAGTTC
GAAGCGTAAACTTCAATCCAAATCCAAGTCCAAAACTAAGAAAAGTATTATGAGGAAAATAGATTAGTTTTTGTTTTTGA
TTAGTTAGCAGATTCGTGTGTTGGTGATACATAGAAATTGTTGAAATTTGATGTAAAGAAACTGAGATTAATTAACCAAA
AGGGATAGTAATTGTTTCCGAAATTGTTGGATTCCGCAGATTTTTGTGTTATAATTGAATTAACGAATCAAAACACAAAA
CTATTTTGTTTGTTACTACTAATTTTCGTTGAACATTAACAAGTTACTTTTGTTCTGCTAGGAAAAAAACAGTTGCTTTC
GTACATAAACGTTGGAATCTTTCGAATAATGTTAAATTGTCATTCAAATAAACTGTAGTTTGAACGACCTATCGATAAAC
TTTCTGAATTCATTTTTGTCAAAATAAGGAGTTTTCTTTATTTATTTTTCCTTCTATTTTGGCAACTTGGTTTTATTGGG
TTTTTAATTATTTGTTTATAAAAATATGAATCAAAAGATTATATACATTTTGTCTTTAGTTGCCAGTTTGAACGACCAAC
GGATAAATGATTTTTTTGTATGAAAATAAATTTCTGTCATTTTTCTGGAAATGAAATTTGATTTTGTCAGTTTCTGTCGA
ATTTTGGCGGTTTCTAGCACAAAATTGAATAGGATAAAGTTATTAATATATAGGAGCTAAATATATTTTCGATTTCATAT
AGGAAAACATTTATATTCGAATGCAAAAGAATATAACAATGGGAAAAAAATTGAATAAAGAAAATGCTCTCTTTACAATG
GAATTAACGAAAGTGATTATAGTTTCATCATTTTAGTCATTTTCATTTTTGAAAAATCTTTGAATTAAAAAAGAAAGAAG
CAAAACTGGTAAAAGCTGGTCGTAATTTGTGATAAATGTTTGAATGGAAATTATTGGGAGGAGGGAGATAGAGAAGGCAC
GTGTTTGTAGGAGTGTTTTTTGGTGTCAGTCTCGTTATTTGATTTGTTAACTAAAGTGTGAAAAAGAGACAAAAGAGGAG
TCAAAGAAAGTCACCTAAAGACATCTCTCTTTTCTTTCTTTAGCAGCTATTACGAAATAGTAGTAGTAATTGTAATAGTA
GTATTAGAGAGTAGCCTTCAATTTACGACGATGACGACCCCAATAATTTAGTTTTATATAATGTTAAAAAATTAGGTTTA
CTGTTAAAAAACATATCTCTAGATTGGAATATTGGATATACCAATTATCTTCTGGAATGTGATTGGATTAAGACGCATTG
ACTCCATGATCCTGCCTATCTTCTTGGAGACTTTTTTTTGTTTGTTGGAGTTCTAAAATTTATGATATCTAGCTTCATTA
TTTTTGCTCGTTTTTATAAGATCCAAACAAAACGTACTCGTTGTTTCCCTTCTATGATATCTATCGAAATGCGATAGGTT
GCAAAATGCAAATCACTAGAAGAAAACTAAAATATATTAATATGTTGAGGAGTCTGAAGACTAGAGTTCATCACATCTAT
TTATCTATAGTTCTCAACCTAACTATAGTGTTCCTTGTTTTGTATGTTTATCTTTATAGTATTTAGTTATGCTAAAAAAA
AACTCTAAATTTAGTTAATTCTATGGATTTATTTCTAAATTAGCTTACATTATTTTTACAAATATAATGTTAAATTAATT
ATGCTAAATCATATTTACAACAGCCTTGTTTAGTTGTTTTTACTTGTTTTTTTATTTATATTTTCACACAAATATAACTT
AAATCTCTTACAAAATCTAAGAAACATGAACTCATTTAATATCATCTAACAAAACAAAAAACCACTTTTCCAAACACTTT
GAATTACGTTTACAATAACTTTTGATTTATATAACTTAAAATCACACTATTGAAACATTTAATATAATTATATATTTTCT
GTTATGCCTTCGTATGGGCCTATATAACGGGGCTAGTGAGTTCAGGCTTTTTTCCTTCAGTTGAAGTAAGTTTCCATATT
TGGAAGAAATACGGTTCTGTTCTTTCCATCTTATTCACCGTAAATCCCTAATTCAATGAAGCAATCGTTCGAAGGATTCA
TGAAAACTGCGATGGAGAAGAAGACGCTCGATTTCGACAATCTTACGAAGCCCGTATTCCTCACCAAAGCTCACAGAAAA
GAATTAGCCCTAAAACGCTGTCAGGATGAAATCGCCGATCGTGATCGCCGCAGCATCGTTCAGATCTCTCGCTCCAACTC
CGATAATGACGATGGAAACCGTCCCCGAGATGTGAAACGAGAACGACATCGAAGCCACGACCATGACCGAAACAGAGAGA
GCGATCGAGAGTTTCGTGAACGTGAAGTTAAAGCTAGGGTTGAGAAATTAGAGATGGTAAAGCGTGAGAAAGAGATTAAC
GCAATGAAAGAGCAATACTTAGGAACAACAAAGCCTAAGAAGAGAGTCATCATGAAGCCGAGCAAGAATTTCCGTTTCGA
TTGGGAGAACACTGAAGATACTTTGAGTGGAGAGATGAATGTTCTTTACCAAAACCCTCATGAAGCTCAGCCTCTGTTTG
GGAGAGGGTGTCGCGCGGGAATAGATCGCCGTGAGCAAAAAAAACTTATGACGGGTAAGCACGAGAGAGAGAAGCGTGAG
GAAGAAGATAAGCACTGGAGCGAGAAGAAGTTAGAGGAGATGAATGAAAGAGATTGGCGTATTTTCAAGGAAGATTTTAA
TATTTCTTACAGAGGATCAAAGATTCCTCATCCGATGAGGAATTGGGAAGAGAGTAAGCTTAGTTATGAGCTAATGAAAG
CAGTAAAAAGAGCAGGATACGACAAACCTAAACCTATTCA
>AT1G28190.1 | chr1:9847816-9850815 REVERSE LENGTH=3000
ATTGAATAATTGTTAGTTTGAGAGTTTGGACTGGTTCTAATGTAAACATCTAACATGAGCTGAAATCCTATTAAACCAAG
CAGAAAGCTTCTTGACAACATGATCTTTGGAAAACTGATTTTAAGATTTGGGTGGTTCTTGAGAACCTTTTTTCGTTCCT
TGAGAACCTTGCACTTGCAGTCTATTTTCTGTCATTCTTCCTTGTAAAGTCTGTGGCTGATGATTTTGATGTGATGATCA
GGTGGTACTTCCGGCGAATCAGCTGAAGGCAGTGAACCCATCAACAAGTAGAGTGAACACATCTGATAAATACATACAAG
TGATTTCCATCGACAACCACGAGTTCTGGTTTATGGGGTTTGTGACTTATGAAAGCGCTGTGAAGAGCCTTCAAGAAGCG
GTGCAGTCACATGGTCCGTGAAGGTCCACTGGTATAAATGGCAGCTCTTAGTGATATTGTGCATTAATATATGGAACAGT
GTGTTTTAGTATTTGATACCATTTCAATGTGTTCTACATTTTGTCCTCTTGGCGTTTACTCATAAACATTGCTTTTGTTC
ATTTCCTTTTGTATAAAATTATTTCTTATTTTTTTTGAGGGAACCTTGTCCTTTAGATCTAACATTCATGATTTGTATTC
GTGTTCTAAGTTGGATTCGGTCTTTGGTTTTTGATGAGTTTAGGATTTTAAAGGTGATCAAGTTGGGCGCTATAGACAAA
ACCAGCATTTAGAAAGCCCAATATATCACCGATGGGCCTTTGAAAAGAGCCCAAATCGATAATAAGCATGCATGGGAGAA
TTGGTGACACGGGCTCATTACAACACTTTCATCATAGAAGATCCTATGTTTAATGTGTTTAAAACAAATCTGGTATGAGT
TTTGGAAGATAGTAACATTGAGTATATATGTGGAAACAAATCTAAATGGTGGGGTTTGTGCAATCGCCTAAATTGTTTTT
TACTTGCATTCGTTATATGCAAATATCTAAATGATTAAAACCAAAACCAAAAATATCTAATATGATATATTAAAATATTA
AGCTTCATTGTATCATTCTTACGAAGTGACCAACTTTAGAAGTTAGCGAATTGTCTGTCATTAAGCCTATTGCTCCTTGT
CGTCTTATTCTTTGCTCACCAACGAGCTACGTCCTTTGAATTTCTTATTAAAGTTGTTAGCATATAAACTATGACTAGTG
CCCATCAAATTTGAAGATTTAGCATTTGGACTCTTCTTGTGTTAACTGAACATGGTCAGTCTTACAATATCTATATATTC
AATGGTTATCGAGTGATTGTGTCATGAAATGTTAATATAGTTGGATCTTTTAAAAAAAAATGTAAATATAGTTGAACCAT
ATACATCCGTTGAAAACAACAACAGCAAAAACTGATAGCTCTGAACCATCTTTGTAAGAGTGTGTTTGCGACTACGGGAG
TCTTGATATCAAACCGAAACCACCCTATATATGAAAAAGCTTCATAAAACCGATTTCTCGATTACTTTAATAAGATGGCA
TATCGGGTGTTAAATGTGTTTGTGCTACACAAAACAAAGATAATGCGAAGTTTCACACACAAAACCAAAGCCGTAAACGC
ACAGAAGAAGCTACTTCTCGTGAGCATGAGTTCTCTTCAGACGTTTTACCTCCCCACAATCCATAAGCTACATAAAACCG
ATCTCCGGTTTCCAGATTAATTTACCATTAGTATTTTACAAAAGTTTGTAAGTAAAAGAAAAATAAGGCAATCATGCAAA
ATCGAAAAAAAAAAAAGATGGCGAAAAGGAAAAGAAAGTAAGGCGGGAGTGGCAATTCAAAACCAAAATAAAGTAATGAA
GAAGCGAGTCAAAGTAAGGCAACATAATTACGTACACTATTTGATGAGTCAAACCTACATCTTTCTATGACCAAATTTGA
GAGGTGGCTACTTCTCTTAGGCTTTGCAACTTGAAAAATATGTTCCGCATCTAATCTAATAATAGGATGTTGTCATGTTC
ATATGTTTCGTTGAAAAATATTAATTCTAATTAAAACTCGTGTTAACATCAGGATTGGATTTTTATGTTCATAGTGATAA
TTAAATATCTCCAAGATTAGTGTAACAACAACAAAAAAAAGAATAATACTTATATCATAATCTCAGGATGATCATGATTG
CTCAACTAAGTAGGGATTGGGTCAATCACTGGTTAAAAGAGAAGAAAAAGGTGAAATGATTATTCTAGAGTTTTCATTAA
AGTTGAAATACCTTAAAACCAAGATTGAAATGTCTAAAAAGAACACTCGATACTTCCTTTTAATTCCACCGGTCTAAGTC
TTCTTTCATTTTATATATTTGTATAACCTAATGCCGTCACGCACGTTAAACATAGTCAAATTCTTTATTCATATATTATT
ATTTTAATCGCTTCTTAATCACAGTTAACATACTTGGACCAAACCTAGTCCATATATCCAACTTTTAAAGCATGGATGTC
CGATAACATAGTTGAAACATATACATATAAGGTGTGCATAAAAATATAAATAATATGTATGCATGAAAAAAAAGAAAAAT
ACAAAACATTACTAAACGAATGGAATAAAAAAAATCTGTATATTAATAGATGAGTATACTTATTAGTAAAAATTTATTTT
AAAGTAAATTGAAATTAGCCAAAAAGATAAAGTGAAAAAGATGTAAAAAATTGAATTTTTCTTGAAAGCCAAAAATTATT
TGTTTGGGCCCCTATTTGTTTACCAAATAAAATGAAATGAAGGAGAACTCATATATTTGAATATGAAAATTGAAAACAAA
CACATTTTTAAAGGGAGATAAATTCTTTTGTATGTAAAATACTCTCAGTGTATATATATACAAACCAAAACTTCATTTCA
TTTGTTCACACTGAAACTCCAAAACTCTATCTCTCTCTCTCCTCCACACACCAATTTCTTCATGACCTTCTTCTTCTAGC
AGAGAAGATTAAAGAAACCCCCAAATCCAGCTTATACTAA
>AT1G28200.2 | chr1:9852301-9855300 REVERSE LENGTH=3000
CAAAACATCATTTTATTCATTAGCGTGAATGCAAAAAAACAAGACCTGTAGCGTGAATGTATCGCTCGAACAACGGCTTC
TGAGACCCTGCAAAGAGTCAAAACTTCCAAGTAATGAATGCATATTTCCTATAGTCTGTAGATAAACACAAACATCAACT
GGAAATTCCCTCATGCCCCTAATGTTAGCTACCACGGAGACCTCGAGATTACATTTCGATTCTTTAAAATCAACTCTTGA
GTTACCTTTAATAGTGCCCAATACTTTGATACCCCTTCCTGATAAACCCTAAAACCCCATTTCAGCTAAAATTATCACTA
CATTAGAAATTCTAATAAACCCCAAAAAACTTGACATTGTCGTTGGTCTGTTGCATATACACCTAAATCAGCTCAGAGAA
GGCGATAAACCTCGAAGAGCATATGAATGTCAGTTTTTGATTCCTTTTTGAAACAAGCAAAAATTGACGAAATCAATAAC
CCTAGTTTAACAACTTTTATACATTACCTTGACGCAATCCGATCGCGGAATCAAAAGTTCTTCGAGCTTGTACATGCCGC
AGAACCTACGATATAAACATAAATTACAAAATGATTTCAGCTCTCTCGAGGACTCAATTTCAAAATTGAAAGGAAGAAGA
AGAAAACGATGAAGCTAAATCTAGAGAGGGATGAAGAAAACAAACCCAGTTGAATCTTCGCATGACTCTTGTGAATTCAA
AGCTAAACAGAGAGGAAAAAACGGAGAGGTTTTTGATTTTGAGAGTTAAACCCTTAGACCATTTCCATGATAAATTCCAA
ACAAACATAAATCAAAAATATTAAAATAATAATTTTTTAATCAGTTTTTTTTAGAATATTTTCTGAAATGAGAAACTTGG
AGAAATTTTATCTCTCTTCCAAATGTCATCTTGTCATTAATTTCTTTTCTTTGTTATAAATAAAATCATTTATATTTTAT
AACATCAATTAAATACTTTATATGTTTATTTTTTTTTTTTTTTTTACTTTTAAAATTCATAAAATTAAATTATCTATATA
ACAAGCTCTATTATATATATGTTTAAATTATATACGAATATTATTTAATTGGTGTTAGTTAAGCATTAAACATAATAATA
ACTTATAAATACAATAGTTTTTTTTTAATTAGAAAACAAACATTTAAAATTTTCTATTTTTATTTTACAACATTTTTGGC
AATCGAATTCGACTTCGTGATAGAGATATGCACCAACAACTAAAAGATGACCTAGTTGAGCATATATGACAAAAGTTTGG
TGCATTATCAAATGAAGAGTAAAACCATAATAGATAATATAGTTAGTTTTGATTTATGTTATCATGGTTTTATATGTAAT
TTCTGTGTAATTTATATATTTTTTCTATTTAATTTATGTTATCATGGTTTTATATGGAATTTTATGTTTAATTGATATAT
TTTTTATTATGATTTTATATGTAAAGTAATGTTTAATTATGTTTAATTATGTTTAATTATGGTTTTAAAAATAATAAAAC
TATTTAATAATATAATTGTAAAAATAATAATTGATATGTTTGAAAATATTGTAGAGATTTTAAATTTAATATAAAAAACA
TATAATAATATGTTAATGTTAATGAGATACTCATAAGAGTATTTCACCAATGGAAGCACAATTTTAGTATAAGTTTCTCT
ACTTAAATTAAAATATTAATAATATATTATGAGGTACTCATGGAGTATCTCACCAATGGAGATGCTCTTACGCATATGCT
GACGAGAGACGAGAGAAGAGACGTTCGCTAAATCTTTTGCTTTCTCGCCACTACGTCCAGAGTCTCTCTCTGGTTCAGAA
GACTCGAAATGGGTTAAACACGTATTCTCTCATTCTCCGTAGTTAATTAATTTAGTGAAACGGTAAAAACAAAATGGTAA
AAAATTGGCGGTCGTTATTTTGTAGCGGTAAAGAAAATAGTGAGTTAGACTATTTACAAGTTAACTGTTTGAATTAAAAG
TTGAAAGTGATTTGGAAAAAGATGTTGTAGAATTTCTTCAACACCGTTAATTTTGTGAATAAAATCCTTGTACACATATA
GTCTTAGAAAATTTGGAAAAAGGTTTGATAAATGTAACTTAGATGCTGCTTGGATTATAAAAAGTAAGCTTTATGGATAC
GGACTTGAGTTCCCAAGATCATTTAGGTTCAATCTGATTTTGAGGTTTATATAAGAAGCTTCATTTAAACCGTTGAGTGT
TTGAGCTATATGAAACTTCAAAAAAATGTCATTCGTTTAAATACCATCAAGAAGAATGTGAATCAACTTTTCTTTTTGGA
TGAAAACTAGTTTTTTGATATGGTAACTATGTTTTCAACACAACAAAATTTTATCGTCGAATGTCCGAAATGATAAAGAC
ACTCTTAACCTTCATCGGAAAAAATAGCAATTTTTTGTGGTATATCAATAGCGGTTACAATCTAACTTGTTTTGTTGTTG
TTATTATGATTAGAACTGTCAATTGGGTGGACCGCATGTGGGTTTTTACAGTCCAAATACACACGGACGGATTATGGTCT
GGACTCCAAACTAAAAAACATAAACCAAGCAATCAAAAAGTTAGAATAAGATATTTTTTAGTTAAAACAAAAATCGTAAG
TGAAGAAGGTCTGAATTTCTTGAGGAAGATAAACGGGCACAAAACCGGTGTACATACATGGATTATGGATATGTTCTAGA
GGAAAGGTATAATTGAATACTAGTATCCGTTACAGAAACTAATTGCATTAAGTTTCGTCTACTGTTTAAGACCGCACGAG
ATATATATGTTAGACCGACTTTGGGAAAGAGGCTACTTAAATTATTTACGATTAATAATGCCAACGTAACGCGGACAGAC
ATTTTAATTCAATTATTATTTGTTGCCTGCGAGATTCGAACCATCTCTTATTTCATTACTTAACCCAAACCAAAAAAATA
AAAAGTTCATTTCGAAAGAAGAAGAAGAAAACATCAAATC
>AT1G28200.1 | chr1:9852301-9855300 REVERSE LENGTH=3000
CAAAACATCATTTTATTCATTAGCGTGAATGCAAAAAAACAAGACCTGTAGCGTGAATGTATCGCTCGAACAACGGCTTC
TGAGACCCTGCAAAGAGTCAAAACTTCCAAGTAATGAATGCATATTTCCTATAGTCTGTAGATAAACACAAACATCAACT
GGAAATTCCCTCATGCCCCTAATGTTAGCTACCACGGAGACCTCGAGATTACATTTCGATTCTTTAAAATCAACTCTTGA
GTTACCTTTAATAGTGCCCAATACTTTGATACCCCTTCCTGATAAACCCTAAAACCCCATTTCAGCTAAAATTATCACTA
CATTAGAAATTCTAATAAACCCCAAAAAACTTGACATTGTCGTTGGTCTGTTGCATATACACCTAAATCAGCTCAGAGAA
GGCGATAAACCTCGAAGAGCATATGAATGTCAGTTTTTGATTCCTTTTTGAAACAAGCAAAAATTGACGAAATCAATAAC
CCTAGTTTAACAACTTTTATACATTACCTTGACGCAATCCGATCGCGGAATCAAAAGTTCTTCGAGCTTGTACATGCCGC
AGAACCTACGATATAAACATAAATTACAAAATGATTTCAGCTCTCTCGAGGACTCAATTTCAAAATTGAAAGGAAGAAGA
AGAAAACGATGAAGCTAAATCTAGAGAGGGATGAAGAAAACAAACCCAGTTGAATCTTCGCATGACTCTTGTGAATTCAA
AGCTAAACAGAGAGGAAAAAACGGAGAGGTTTTTGATTTTGAGAGTTAAACCCTTAGACCATTTCCATGATAAATTCCAA
ACAAACATAAATCAAAAATATTAAAATAATAATTTTTTAATCAGTTTTTTTTAGAATATTTTCTGAAATGAGAAACTTGG
AGAAATTTTATCTCTCTTCCAAATGTCATCTTGTCATTAATTTCTTTTCTTTGTTATAAATAAAATCATTTATATTTTAT
AACATCAATTAAATACTTTATATGTTTATTTTTTTTTTTTTTTTTACTTTTAAAATTCATAAAATTAAATTATCTATATA
ACAAGCTCTATTATATATATGTTTAAATTATATACGAATATTATTTAATTGGTGTTAGTTAAGCATTAAACATAATAATA
ACTTATAAATACAATAGTTTTTTTTTAATTAGAAAACAAACATTTAAAATTTTCTATTTTTATTTTACAACATTTTTGGC
AATCGAATTCGACTTCGTGATAGAGATATGCACCAACAACTAAAAGATGACCTAGTTGAGCATATATGACAAAAGTTTGG
TGCATTATCAAATGAAGAGTAAAACCATAATAGATAATATAGTTAGTTTTGATTTATGTTATCATGGTTTTATATGTAAT
TTCTGTGTAATTTATATATTTTTTCTATTTAATTTATGTTATCATGGTTTTATATGGAATTTTATGTTTAATTGATATAT
TTTTTATTATGATTTTATATGTAAAGTAATGTTTAATTATGTTTAATTATGTTTAATTATGGTTTTAAAAATAATAAAAC
TATTTAATAATATAATTGTAAAAATAATAATTGATATGTTTGAAAATATTGTAGAGATTTTAAATTTAATATAAAAAACA
TATAATAATATGTTAATGTTAATGAGATACTCATAAGAGTATTTCACCAATGGAAGCACAATTTTAGTATAAGTTTCTCT
ACTTAAATTAAAATATTAATAATATATTATGAGGTACTCATGGAGTATCTCACCAATGGAGATGCTCTTACGCATATGCT
GACGAGAGACGAGAGAAGAGACGTTCGCTAAATCTTTTGCTTTCTCGCCACTACGTCCAGAGTCTCTCTCTGGTTCAGAA
GACTCGAAATGGGTTAAACACGTATTCTCTCATTCTCCGTAGTTAATTAATTTAGTGAAACGGTAAAAACAAAATGGTAA
AAAATTGGCGGTCGTTATTTTGTAGCGGTAAAGAAAATAGTGAGTTAGACTATTTACAAGTTAACTGTTTGAATTAAAAG
TTGAAAGTGATTTGGAAAAAGATGTTGTAGAATTTCTTCAACACCGTTAATTTTGTGAATAAAATCCTTGTACACATATA
GTCTTAGAAAATTTGGAAAAAGGTTTGATAAATGTAACTTAGATGCTGCTTGGATTATAAAAAGTAAGCTTTATGGATAC
GGACTTGAGTTCCCAAGATCATTTAGGTTCAATCTGATTTTGAGGTTTATATAAGAAGCTTCATTTAAACCGTTGAGTGT
TTGAGCTATATGAAACTTCAAAAAAATGTCATTCGTTTAAATACCATCAAGAAGAATGTGAATCAACTTTTCTTTTTGGA
TGAAAACTAGTTTTTTGATATGGTAACTATGTTTTCAACACAACAAAATTTTATCGTCGAATGTCCGAAATGATAAAGAC
ACTCTTAACCTTCATCGGAAAAAATAGCAATTTTTTGTGGTATATCAATAGCGGTTACAATCTAACTTGTTTTGTTGTTG
TTATTATGATTAGAACTGTCAATTGGGTGGACCGCATGTGGGTTTTTACAGTCCAAATACACACGGACGGATTATGGTCT
GGACTCCAAACTAAAAAACATAAACCAAGCAATCAAAAAGTTAGAATAAGATATTTTTTAGTTAAAACAAAAATCGTAAG
TGAAGAAGGTCTGAATTTCTTGAGGAAGATAAACGGGCACAAAACCGGTGTACATACATGGATTATGGATATGTTCTAGA
GGAAAGGTATAATTGAATACTAGTATCCGTTACAGAAACTAATTGCATTAAGTTTCGTCTACTGTTTAAGACCGCACGAG
ATATATATGTTAGACCGACTTTGGGAAAGAGGCTACTTAAATTATTTACGATTAATAATGCCAACGTAACGCGGACAGAC
ATTTTAATTCAATTATTATTTGTTGCCTGCGAGATTCGAACCATCTCTTATTTCATTACTTAACCCAAACCAAAAAAATA
AAAAGTTCATTTCGAAAGAAGAAGAAGAAAACATCAAATC
>AT1G28210.1 | chr1:9851598-9854597 FORWARD LENGTH=3000
CCAAAACAACCTATACTAGAGAAGCTTCAAGAGTCAAAGGCAATAACCAGATACAAAGAACTAATTGGCTTAAACTCAAA
CGGAAGAGCATGAATATCAAAATTGTTGGCTAGATTTAGTGTCGGTGGTTGAACGCGAAGTAAAATTCCGAAGAAGCGCC
AATTGATGAACACTAACTTAACCAGAAGGGGCATAACCAATACCATCGTATTCTCCAAGAGACGGTAATCAGATTAATTG
GTAATTCATCTAATCGAGGGGGAAGAAGAAGAAGAAGAAGAAGCGCTTACAGTGCTGCCAAAAATTTCCGGCGAGATCCT
CCGCCTTCTTGGTGGCGTCGGCAGCCATTTTCCCCCATTTCCCTAACGTATCCTTCACCGAATCCATCGTATCTGTCCCC
AAACCAAGATCAATCAATCAATCAAAGGCAGAAATTGGATTAGGATGCGAAATCGGATAGAGAGAAGAAGAACTCACTCC
TTGGGGCAGGGGAAGGAGAAACGTAAGGATTGGATTCCGCTGGCATGGTGGTTGCGGCGGCACCGGTGGGAATAGGCTGA
GGAGGAGGAGGAGTGACGTCGGTAGGATCGAGCTTAGGGTAAGGAGCGTAGTCAGAGGAGTGAGCAGCAGCCTTGGAAGG
CTCCGACGCGGCGGCGGGCGTAGAAGAGATCCGGCCATGATCATGATTCTCTTGCCCACTCATGATTTGATGTTTTCTTC
TTCTTCTTTCGAAATGAACTTTTTATTTTTTTGGTTTGGGTTAAGTAATGAAATAAGAGATGGTTCGAATCTCGCAGGCA
ACAAATAATAATTGAATTAAAATGTCTGTCCGCGTTACGTTGGCATTATTAATCGTAAATAATTTAAGTAGCCTCTTTCC
CAAAGTCGGTCTAACATATATATCTCGTGCGGTCTTAAACAGTAGACGAAACTTAATGCAATTAGTTTCTGTAACGGATA
CTAGTATTCAATTATACCTTTCCTCTAGAACATATCCATAATCCATGTATGTACACCGGTTTTGTGCCCGTTTATCTTCC
TCAAGAAATTCAGACCTTCTTCACTTACGATTTTTGTTTTAACTAAAAAATATCTTATTCTAACTTTTTGATTGCTTGGT
TTATGTTTTTTAGTTTGGAGTCCAGACCATAATCCGTCCGTGTGTATTTGGACTGTAAAAACCCACATGCGGTCCACCCA
ATTGACAGTTCTAATCATAATAACAACAACAAAACAAGTTAGATTGTAACCGCTATTGATATACCACAAAAAATTGCTAT
TTTTTCCGATGAAGGTTAAGAGTGTCTTTATCATTTCGGACATTCGACGATAAAATTTTGTTGTGTTGAAAACATAGTTA
CCATATCAAAAAACTAGTTTTCATCCAAAAAGAAAAGTTGATTCACATTCTTCTTGATGGTATTTAAACGAATGACATTT
TTTTGAAGTTTCATATAGCTCAAACACTCAACGGTTTAAATGAAGCTTCTTATATAAACCTCAAAATCAGATTGAACCTA
AATGATCTTGGGAACTCAAGTCCGTATCCATAAAGCTTACTTTTTATAATCCAAGCAGCATCTAAGTTACATTTATCAAA
CCTTTTTCCAAATTTTCTAAGACTATATGTGTACAAGGATTTTATTCACAAAATTAACGGTGTTGAAGAAATTCTACAAC
ATCTTTTTCCAAATCACTTTCAACTTTTAATTCAAACAGTTAACTTGTAAATAGTCTAACTCACTATTTTCTTTACCGCT
ACAAAATAACGACCGCCAATTTTTTACCATTTTGTTTTTACCGTTTCACTAAATTAATTAACTACGGAGAATGAGAGAAT
ACGTGTTTAACCCATTTCGAGTCTTCTGAACCAGAGAGAGACTCTGGACGTAGTGGCGAGAAAGCAAAAGATTTAGCGAA
CGTCTCTTCTCTCGTCTCTCGTCAGCATATGCGTAAGAGCATCTCCATTGGTGAGATACTCCATGAGTACCTCATAATAT
ATTATTAATATTTTAATTTAAGTAGAGAAACTTATACTAAAATTGTGCTTCCATTGGTGAAATACTCTTATGAGTATCTC
ATTAACATTAACATATTATTATATGTTTTTTATATTAAATTTAAAATCTCTACAATATTTTCAAACATATCAATTATTAT
TTTTACAATTATATTATTAAATAGTTTTATTATTTTTAAAACCATAATTAAACATAATTAAACATAATTAAACATTACTT
TACATATAAAATCATAATAAAAAATATATCAATTAAACATAAAATTCCATATAAAACCATGATAACATAAATTAAATAGA
AAAAATATATAAATTACACAGAAATTACATATAAAACCATGATAACATAAATCAAAACTAACTATATTATCTATTATGGT
TTTACTCTTCATTTGATAATGCACCAAACTTTTGTCATATATGCTCAACTAGGTCATCTTTTAGTTGTTGGTGCATATCT
CTATCACGAAGTCGAATTCGATTGCCAAAAATGTTGTAAAATAAAAATAGAAAATTTTAAATGTTTGTTTTCTAATTAAA
AAAAAACTATTGTATTTATAAGTTATTATTATGTTTAATGCTTAACTAACACCAATTAAATAATATTCGTATATAATTTA
AACATATATATAATAGAGCTTGTTATATAGATAATTTAATTTTATGAATTTTAAAAGTAAAAAAAAAAAAAAAAATAAAC
ATATAAAGTATTTAATTGATGTTATAAAATATAAATGATTTTATTTATAACAAAGAAAAGAAATTAATGACAAGATGACA
TTTGGAAGAGAGATAAAATTTCTCCAAGTTTCTCATTTCAGAAAATATTCTAAAAAAAACTGATTAAAAAATTATTATTT
TAATATTTTTGATTTATGTTTGTTTGGAATTTATCATGGAAATGGTCTAAGGGTTTAACTCTCAAAATCAAAAACCTCTC
CGTTTTTTCCTCTCTGTTTAGCTTTGAATTCACAAGAGTC
>AT1G28210.2 | chr1:9851598-9854597 FORWARD LENGTH=3000
CCAAAACAACCTATACTAGAGAAGCTTCAAGAGTCAAAGGCAATAACCAGATACAAAGAACTAATTGGCTTAAACTCAAA
CGGAAGAGCATGAATATCAAAATTGTTGGCTAGATTTAGTGTCGGTGGTTGAACGCGAAGTAAAATTCCGAAGAAGCGCC
AATTGATGAACACTAACTTAACCAGAAGGGGCATAACCAATACCATCGTATTCTCCAAGAGACGGTAATCAGATTAATTG
GTAATTCATCTAATCGAGGGGGAAGAAGAAGAAGAAGAAGAAGCGCTTACAGTGCTGCCAAAAATTTCCGGCGAGATCCT
CCGCCTTCTTGGTGGCGTCGGCAGCCATTTTCCCCCATTTCCCTAACGTATCCTTCACCGAATCCATCGTATCTGTCCCC
AAACCAAGATCAATCAATCAATCAAAGGCAGAAATTGGATTAGGATGCGAAATCGGATAGAGAGAAGAAGAACTCACTCC
TTGGGGCAGGGGAAGGAGAAACGTAAGGATTGGATTCCGCTGGCATGGTGGTTGCGGCGGCACCGGTGGGAATAGGCTGA
GGAGGAGGAGGAGTGACGTCGGTAGGATCGAGCTTAGGGTAAGGAGCGTAGTCAGAGGAGTGAGCAGCAGCCTTGGAAGG
CTCCGACGCGGCGGCGGGCGTAGAAGAGATCCGGCCATGATCATGATTCTCTTGCCCACTCATGATTTGATGTTTTCTTC
TTCTTCTTTCGAAATGAACTTTTTATTTTTTTGGTTTGGGTTAAGTAATGAAATAAGAGATGGTTCGAATCTCGCAGGCA
ACAAATAATAATTGAATTAAAATGTCTGTCCGCGTTACGTTGGCATTATTAATCGTAAATAATTTAAGTAGCCTCTTTCC
CAAAGTCGGTCTAACATATATATCTCGTGCGGTCTTAAACAGTAGACGAAACTTAATGCAATTAGTTTCTGTAACGGATA
CTAGTATTCAATTATACCTTTCCTCTAGAACATATCCATAATCCATGTATGTACACCGGTTTTGTGCCCGTTTATCTTCC
TCAAGAAATTCAGACCTTCTTCACTTACGATTTTTGTTTTAACTAAAAAATATCTTATTCTAACTTTTTGATTGCTTGGT
TTATGTTTTTTAGTTTGGAGTCCAGACCATAATCCGTCCGTGTGTATTTGGACTGTAAAAACCCACATGCGGTCCACCCA
ATTGACAGTTCTAATCATAATAACAACAACAAAACAAGTTAGATTGTAACCGCTATTGATATACCACAAAAAATTGCTAT
TTTTTCCGATGAAGGTTAAGAGTGTCTTTATCATTTCGGACATTCGACGATAAAATTTTGTTGTGTTGAAAACATAGTTA
CCATATCAAAAAACTAGTTTTCATCCAAAAAGAAAAGTTGATTCACATTCTTCTTGATGGTATTTAAACGAATGACATTT
TTTTGAAGTTTCATATAGCTCAAACACTCAACGGTTTAAATGAAGCTTCTTATATAAACCTCAAAATCAGATTGAACCTA
AATGATCTTGGGAACTCAAGTCCGTATCCATAAAGCTTACTTTTTATAATCCAAGCAGCATCTAAGTTACATTTATCAAA
CCTTTTTCCAAATTTTCTAAGACTATATGTGTACAAGGATTTTATTCACAAAATTAACGGTGTTGAAGAAATTCTACAAC
ATCTTTTTCCAAATCACTTTCAACTTTTAATTCAAACAGTTAACTTGTAAATAGTCTAACTCACTATTTTCTTTACCGCT
ACAAAATAACGACCGCCAATTTTTTACCATTTTGTTTTTACCGTTTCACTAAATTAATTAACTACGGAGAATGAGAGAAT
ACGTGTTTAACCCATTTCGAGTCTTCTGAACCAGAGAGAGACTCTGGACGTAGTGGCGAGAAAGCAAAAGATTTAGCGAA
CGTCTCTTCTCTCGTCTCTCGTCAGCATATGCGTAAGAGCATCTCCATTGGTGAGATACTCCATGAGTACCTCATAATAT
ATTATTAATATTTTAATTTAAGTAGAGAAACTTATACTAAAATTGTGCTTCCATTGGTGAAATACTCTTATGAGTATCTC
ATTAACATTAACATATTATTATATGTTTTTTATATTAAATTTAAAATCTCTACAATATTTTCAAACATATCAATTATTAT
TTTTACAATTATATTATTAAATAGTTTTATTATTTTTAAAACCATAATTAAACATAATTAAACATAATTAAACATTACTT
TACATATAAAATCATAATAAAAAATATATCAATTAAACATAAAATTCCATATAAAACCATGATAACATAAATTAAATAGA
AAAAATATATAAATTACACAGAAATTACATATAAAACCATGATAACATAAATCAAAACTAACTATATTATCTATTATGGT
TTTACTCTTCATTTGATAATGCACCAAACTTTTGTCATATATGCTCAACTAGGTCATCTTTTAGTTGTTGGTGCATATCT
CTATCACGAAGTCGAATTCGATTGCCAAAAATGTTGTAAAATAAAAATAGAAAATTTTAAATGTTTGTTTTCTAATTAAA
AAAAAACTATTGTATTTATAAGTTATTATTATGTTTAATGCTTAACTAACACCAATTAAATAATATTCGTATATAATTTA
AACATATATATAATAGAGCTTGTTATATAGATAATTTAATTTTATGAATTTTAAAAGTAAAAAAAAAAAAAAAAATAAAC
ATATAAAGTATTTAATTGATGTTATAAAATATAAATGATTTTATTTATAACAAAGAAAAGAAATTAATGACAAGATGACA
TTTGGAAGAGAGATAAAATTTCTCCAAGTTTCTCATTTCAGAAAATATTCTAAAAAAAACTGATTAAAAAATTATTATTT
TAATATTTTTGATTTATGTTTGTTTGGAATTTATCATGGAAATGGTCTAAGGGTTTAACTCTCAAAATCAAAAACCTCTC
CGTTTTTTCCTCTCTGTTTAGCTTTGAATTCACAAGAGTC
>AT1G28210.3 | chr1:9851598-9854597 FORWARD LENGTH=3000
CCAAAACAACCTATACTAGAGAAGCTTCAAGAGTCAAAGGCAATAACCAGATACAAAGAACTAATTGGCTTAAACTCAAA
CGGAAGAGCATGAATATCAAAATTGTTGGCTAGATTTAGTGTCGGTGGTTGAACGCGAAGTAAAATTCCGAAGAAGCGCC
AATTGATGAACACTAACTTAACCAGAAGGGGCATAACCAATACCATCGTATTCTCCAAGAGACGGTAATCAGATTAATTG
GTAATTCATCTAATCGAGGGGGAAGAAGAAGAAGAAGAAGAAGCGCTTACAGTGCTGCCAAAAATTTCCGGCGAGATCCT
CCGCCTTCTTGGTGGCGTCGGCAGCCATTTTCCCCCATTTCCCTAACGTATCCTTCACCGAATCCATCGTATCTGTCCCC
AAACCAAGATCAATCAATCAATCAAAGGCAGAAATTGGATTAGGATGCGAAATCGGATAGAGAGAAGAAGAACTCACTCC
TTGGGGCAGGGGAAGGAGAAACGTAAGGATTGGATTCCGCTGGCATGGTGGTTGCGGCGGCACCGGTGGGAATAGGCTGA
GGAGGAGGAGGAGTGACGTCGGTAGGATCGAGCTTAGGGTAAGGAGCGTAGTCAGAGGAGTGAGCAGCAGCCTTGGAAGG
CTCCGACGCGGCGGCGGGCGTAGAAGAGATCCGGCCATGATCATGATTCTCTTGCCCACTCATGATTTGATGTTTTCTTC
TTCTTCTTTCGAAATGAACTTTTTATTTTTTTGGTTTGGGTTAAGTAATGAAATAAGAGATGGTTCGAATCTCGCAGGCA
ACAAATAATAATTGAATTAAAATGTCTGTCCGCGTTACGTTGGCATTATTAATCGTAAATAATTTAAGTAGCCTCTTTCC
CAAAGTCGGTCTAACATATATATCTCGTGCGGTCTTAAACAGTAGACGAAACTTAATGCAATTAGTTTCTGTAACGGATA
CTAGTATTCAATTATACCTTTCCTCTAGAACATATCCATAATCCATGTATGTACACCGGTTTTGTGCCCGTTTATCTTCC
TCAAGAAATTCAGACCTTCTTCACTTACGATTTTTGTTTTAACTAAAAAATATCTTATTCTAACTTTTTGATTGCTTGGT
TTATGTTTTTTAGTTTGGAGTCCAGACCATAATCCGTCCGTGTGTATTTGGACTGTAAAAACCCACATGCGGTCCACCCA
ATTGACAGTTCTAATCATAATAACAACAACAAAACAAGTTAGATTGTAACCGCTATTGATATACCACAAAAAATTGCTAT
TTTTTCCGATGAAGGTTAAGAGTGTCTTTATCATTTCGGACATTCGACGATAAAATTTTGTTGTGTTGAAAACATAGTTA
CCATATCAAAAAACTAGTTTTCATCCAAAAAGAAAAGTTGATTCACATTCTTCTTGATGGTATTTAAACGAATGACATTT
TTTTGAAGTTTCATATAGCTCAAACACTCAACGGTTTAAATGAAGCTTCTTATATAAACCTCAAAATCAGATTGAACCTA
AATGATCTTGGGAACTCAAGTCCGTATCCATAAAGCTTACTTTTTATAATCCAAGCAGCATCTAAGTTACATTTATCAAA
CCTTTTTCCAAATTTTCTAAGACTATATGTGTACAAGGATTTTATTCACAAAATTAACGGTGTTGAAGAAATTCTACAAC
ATCTTTTTCCAAATCACTTTCAACTTTTAATTCAAACAGTTAACTTGTAAATAGTCTAACTCACTATTTTCTTTACCGCT
ACAAAATAACGACCGCCAATTTTTTACCATTTTGTTTTTACCGTTTCACTAAATTAATTAACTACGGAGAATGAGAGAAT
ACGTGTTTAACCCATTTCGAGTCTTCTGAACCAGAGAGAGACTCTGGACGTAGTGGCGAGAAAGCAAAAGATTTAGCGAA
CGTCTCTTCTCTCGTCTCTCGTCAGCATATGCGTAAGAGCATCTCCATTGGTGAGATACTCCATGAGTACCTCATAATAT
ATTATTAATATTTTAATTTAAGTAGAGAAACTTATACTAAAATTGTGCTTCCATTGGTGAAATACTCTTATGAGTATCTC
ATTAACATTAACATATTATTATATGTTTTTTATATTAAATTTAAAATCTCTACAATATTTTCAAACATATCAATTATTAT
TTTTACAATTATATTATTAAATAGTTTTATTATTTTTAAAACCATAATTAAACATAATTAAACATAATTAAACATTACTT
TACATATAAAATCATAATAAAAAATATATCAATTAAACATAAAATTCCATATAAAACCATGATAACATAAATTAAATAGA
AAAAATATATAAATTACACAGAAATTACATATAAAACCATGATAACATAAATCAAAACTAACTATATTATCTATTATGGT
TTTACTCTTCATTTGATAATGCACCAAACTTTTGTCATATATGCTCAACTAGGTCATCTTTTAGTTGTTGGTGCATATCT
CTATCACGAAGTCGAATTCGATTGCCAAAAATGTTGTAAAATAAAAATAGAAAATTTTAAATGTTTGTTTTCTAATTAAA
AAAAAACTATTGTATTTATAAGTTATTATTATGTTTAATGCTTAACTAACACCAATTAAATAATATTCGTATATAATTTA
AACATATATATAATAGAGCTTGTTATATAGATAATTTAATTTTATGAATTTTAAAAGTAAAAAAAAAAAAAAAAATAAAC
ATATAAAGTATTTAATTGATGTTATAAAATATAAATGATTTTATTTATAACAAAGAAAAGAAATTAATGACAAGATGACA
TTTGGAAGAGAGATAAAATTTCTCCAAGTTTCTCATTTCAGAAAATATTCTAAAAAAAACTGATTAAAAAATTATTATTT
TAATATTTTTGATTTATGTTTGTTTGGAATTTATCATGGAAATGGTCTAAGGGTTTAACTCTCAAAATCAAAAACCTCTC
CGTTTTTTCCTCTCTGTTTAGCTTTGAATTCACAAGAGTC
>AT1G28220.1 | chr1:9861435-9864434 REVERSE LENGTH=3000
CTATCAACCGCTGGTTTTCCAATCATCCTCATCCCTCTCTTGGTCTCCTTCCTCAGCCGTCGCCGCAGCAACCGCAACCC
TAACAACGCGGAAAACAAGCGGAAAACAAAGCTCTTCCTCATGGAAACTCCTCTGTTTATCGCCTCCATTGTCATAGGGT
TGCTCACAGGACTTGACAACTACTTATATTCTTACGGATTAGCATATCTGCCAGTTTCAACTTCATCGCTCATAATCGGA
ACTCAACTAGCTTTCAACGCTCTCTTCGCTTTCTTGTTAGTCAAGCAAAAGTTCACTCCGTTCTCCATAAACGCCGTCGT
TTTGTTGACGGTTGGTATCGGGATCCTTGCGTTACACAGTGATGGAGACAAACCGGCTAAGGAGAGCAAGAAAGAGTATG
TGGTTGGGTTCTTGATGACTGTGGTTGCAGCTCTTCTCTATGCTTTTATATTACCGCTCGTTGAGCTAACTTACAAGAAA
GCTCGTCAAGAAATCACTTTCCCACTTGTGCTTGAGATTCAGATGGTCATGTGCCTTGCTGCTACTTTTTTCTGTGTCAT
TGGCATGTTCATCGTTGGAGATTTTAAGGTAAGAAATTTACAGTTTTTTTCACGTTGTGTTTTTAGTATAAGAGAGAGTA
TCATGGGATGATCTTGATAAAAAAAATATTATGCAGATTTTGATGAAGACTTTAGCTGAGTTTTTGGATTCTCTATTTTT
AATGTTTTTCTAAATTATATAGTTTTTTTGTTCATTTTATGATAGAGGCCAAAATTTAGTCTGGATTCCCAAGAAATGAG
GAATACTAAGATTTGTTCTTTTGTATTATTAATGGAGAAAATCCATGGAAACAATTATATATATAGAAATTATTTCAGAA
TCATTGGTACTAGACTATACTAGTCAACCAAGATATATTGGTATCTGTATTTAAACATTTTCTAAATACATATGGATATT
ATAGAATATTTAACAATTTTAATATAGATTTCCTGGTTATAATAAAATATGTGATTTTATGTAATATTTGTCTTCCTGAT
CTTTTATTAAAAACAAATATTATATAAAATACAAGATAAAGGTTTGAGCAATTTATAAAATATTTAACAATTTCAATAAG
GTTTTATGTAATACTAGGTAATCACCCGCGCTACGCTGCGGTATTTTCAGATTTTTTGTATCGTATAATTTAAATATAAT
TTTTAATTATCTAATCATTTACTTATGTAATAAGTAATTATTCTTAGTATTAAAATATATTTTTTCTAACAACATTCTCA
ACAATGCATTATACACACAATTCCTAAACAATGTTCATCTTAAACTAATTAAATAGAGGGTAATACTGGAATTCTCGAAA
CCTAAGAATTTGATGATTAAATTTCTTACATACTCTTCACCCTCGGCGATTTATTATATAGATATATAACAATATGCAAA
CTATTCAAACTATTAACTAATCCATGACTACTATACACTCATAATTTGAGTTAAGATTACAGAAAAAAATCTTCTGAGTA
TGAGAAAACCAATAAAATTATTTTATTGAACAACATGTAATAACAAAATAAATTTAGTATTAGTACAATTAAATATGTAA
AATTAAATAATAAATACATCATTAATCTATAAATTAAAAGTTGAAAGCTTACATTAATTATTATGTGGACACATGGCACA
TGTTAAAGTGATGATGTGTCAATCATATGGAGAGAGTTGGCCAACTTTCATATATATGATTTGTCTTCCTTATCTTTTAT
TAGAAACATTATTTAAAAATTGTTCAAACCTTTATCCTGTATTTCCATATCTATTTAAAATTATGATTAAACTTGAGAAT
CAACTAAAATCATCATCATACATGTTTTGTAGGTGATAGCAAGAGAAGCAAGAGAGTTCAAGATTGGAGGATCAGTGTTT
TACTATGCATTGATAGTGATCACAGGAATAATATGGCAAGGTTTCTTCTTAGGAGCCATAGGGATTGTGTTTTGTGCATC
ATCACTAGCTTCTGGTGTTCTGATAAGTGTTCTGCTTCCGGTGACTGAAGTTTTCGCCGTCGTTTGTTTCCGGGAGAAGT
TTCAGGCAGAGAAAGGTGTCTCTCTACTTCTTTCTCTTTGGGGATTTGTCTCTTACTTCTACGGCGAGTTTAAATCCGGC
AAGAAAGTTGTTGATAAACCTCAACCGCCGGAGACAGAACTGCCTATTCTTCCTGTTAGTGATTATGTTGCTTAATTTCT
ATAACTCTATAGGATTATAACAGAGCATTACTGTTATGTTTTGTTCCTAATATTATGTGTGATTGTGTGTTTTGTTATTG
TTCTTGTGTATAAGTATGAATAAATTTGAAAGATATTGAGCTATTTGATAAATGCAAATTTTAATACACTTGTAGTAGAA
ATAGAATGATAATGATAAGTAAAAGATAGGATATTTCGTATTTGATAAAATCACATCCTATTTATCGATTTTATAAAATA
AACATTTCACACTTTTAATTTAAGATTAATATAATTTATCTATTTAATATAAAAATTTGTATATAAATCAAAGAACTAAT
ATAGAAAGAAGAAGAGAAAACAAAAGAGATAGAGTCAAAGAACCAATTAACCATCCTTAAAATCTTCTAATTATAGAGAG
AATTATGAACTGAAAATCTTAATGTCATTGCACTAAATTTAGAAAGAAATAAATCCAATAATCAAAACTGTAGAATTTGA
TGGAAACGTAAATTAATATGAGAGATATGATATTATCTGGTCTATAAGATAATTACTACGTTTTTTATACGAAATTAAAC
AGTTAGCAAAATTTATGGGTATAAAATAGGAAAAGTCATGTTTTAGCCATTGAAGCCTCGTTAGGTAAAAAGAAACACAA
AGATCTATCACGACAGAATCTAAAACCGGACCAAATTTGTTCCAAAACACAGCAACACCAAACCTTATAACTAACTCCTT
CGACCACCAACCTTCATTATCCACAAGAAATCAGACAAGA
>AT1G28230.1 | chr1:9864555-9867554 REVERSE LENGTH=3000
CCTAAGACTATTACTACTGAATATACCTAAGACCCACATCTTATGGTATGCACTCAGAACCGACTATATCTAAACCAAAA
CAAGAGAAGCTTTGAGTAATTTGCGGCCGAAATAGGTCTATATATTGTATAGGCCGCTACATCCTACTATATTATTTGGG
AAGTACATTTTAAATGTAACCTTAATTTTTGTAAGTAATTACATAGGTATGCCATTAGAAATAAAATTTAAAGAGTAAAT
TAATTTATCTCTTTAAGTCAAATACTAATTTAATTAATTAAATTTAATTAAAAAACGAAATACATTATTAATTTCCAAAA
ATAATAACCAATCAAAATTAACATATAAGATTTGATATATAAATTTCAATTAATTTAATTTAATTAGAAAAAACAAAATA
CATTATTAATTTCCGAAAAAGTAACCAATTAAAATCAACAAAGTAGATTTGATATCTAAATTATCATATTAATTTTTTAT
TAATTATTATAGTTCACTTCTCATCTTTATATGATTCTATTTTTTTGAAAAAATAAAATCATCATTATAAAAAAAGAATT
AGATTTTTCGCATATGCCATAATTTGAATTTTTAAAAACGAATATAAATTGTTCAATACATGAAAAAATATTATAACGGG
TGAAAAATAGATTTAAAAAAACTTTCTACTGAGTAACATGTCATAATTTGAAATATTTATATTCAATTTCATACATATTA
TATTGAAAATTTATAATCTTATATACTACAATAATTAATAACATATTAGATTTTTTTATGTGTATGATGTGATTCAATTT
TTAATACAAGGTGGAAAATCCTATAATTTACGGGTTTAGATCGATATTAATACAAGATGGTATACTACAGGTAAAACTCT
TAAATTAACAATCAAACTATAAATGTATAATCTTAAACACTAAACAATATAGATAATATCAACAAAACATATACAACTCA
CAGTTTACTATACATTTATAATCAAATAAAATAATATCAAATATTTTTAAATCATCTTTACAGTAAAAGTTTTTAGTTTA
ACTAAAATATAAGCGTACATGCGGTATACTGCAGGTTAATATCTAGATTATAGGGCTTATTGGATCTAAAAACGGGTCAT
CAAAGATTTCCTAAACTGAAGCAAAATATTCTGAATATTCGAATATCTATCTGTTACCAAATTATAAACAAATAAGTTCG
TAAAACAATTTAATAATTTTATATACGAAATCAATTAAATCTTAATCACATAAAAATTAGCACAAAAAAAATATTCAACA
ATTAAAAAATTATCAAATCTCTGTGTTATATAAGTTTTGATACTATATTTGAATAAAGTGTAATATACCTTTTTAATTTG
TATTCTTTAACTAATAAAAACTAACTAATATATTTGCTAATCTTATACCTATCAAAACCGACTATCGTTTATTATCTCTA
TAATATTTTTACAAGACTTTTTTTTGGTGGATTTAAGTAAAAGTGCATTCGGGTTATAAGGTACATTCCCGTAATAAATA
AATATAGTGCACTCCTATGTTATTAGCTAAAATGTTTAGATTATAATTCATAGTCATATCATTAATAAAATAAATGGCTT
TTTTGTAAGACGGATTTGGAGGGACGGGTTTTTGAATAAACATTAATAAAAAAGTAAAATATAATTAATCCACCGTTTCA
ATACGGGTTAAATCTTTAATTTATTATTTTTTAAGACCACTGATATTAAACATATCAAATCATCCAAATTTAGAAAAGAT
TATATAAAACCAAAAATGTTATGTGGTATGTATAATGTTACTATATATAAAATTAAATTATAAAATATAAATGTATTAGA
GAATGATACAATTTGCAAAACTTTTATATATAAAAAATAATTCTTAAAATTTTAAAATTACTACTTTAAAATTATCACGG
GACGGGTAAAGAAATTACAGAACAGATTTTATTTTGGAATTGGGTTATATGGTGGATGTATTTGAATCAATATTTAAAAA
ATTTTAAAATATTATTAATATGCTGTTTTAATAGGGGTTAAAACTTCAGTTTTTTAACAATTGTCTCATTGATTCGTGAT
ATAGCGTTACTTAACAACAATTATAAACTGTAAAATGTAAATATTTTATAAAAATAAAATTTGCAACTTTTAATATATAT
TACTTTTACAAAATAAATCGTTCCGCGGTATACCGCGGGTTAAAATCTAATTTGTTGATGTATTTAGTATCCTAGCGGGT
AGAAACCTTGTTAAATATAGTGGTGTAGAAACCATAAATTGAATCACTTCTTTCAAGCCAACGACTGACTACGCGAGTTC
AACAATGGAGCTATAAAAACAAAACAACTAGTTGCAACAAATAATAATCAAGTCTACAAACAAAATAGCTTAAGTCAGCA
TTCCATGTATTAAAGCATATGACAAAATGATTGATTACAATAGTCCGTAAACGAAGACAAATGGATACTAAAGATAAATT
TCTAATCAAGATAACTTTTCTATAACAATATCCTCATCTAAAGATAAAACCAAGTATAAAGATATTTCTCTTAAATCACG
TCTGTTTTTTCTTCTCGAAATTTTGTTTTCTTGCTTTTTATACACACAACGAAAATTTAGCGTAACACAGAGAGACGATT
TGTTTTTTTCTATCTCCACAATTCAACTCTTTCTTTTGTCATACTCAATGTATGTAGAGCAGAAAATAACACGTCTCTTT
TTTTATCACGATAAAACAAAGGACCATCCTTAGTTGGAAATTCAAACCCTAGTAGTAAGTATAACGTTTTAAAATCGCAA
ACGCGCCCGCTATGTTATGTCCCACCGTTTTAATTTCCCAACTTCCTTGACAATGTATCACACGATCCAAAACCACAAAC
AAACAAAACACACACAAAATGAAAAACATATAATTGCTCATTGACCCCTCAAGCTGATGAGAAATATCATCAAAAAGGCC
AAAACAGAGGACAACAAAAACAGCAAGCAGCAAGAAGAAG
>AT1G28240.1 | chr1:9871799-9874798 REVERSE LENGTH=3000
ATATGTTCGAATCCTTAAATTGAACAACTCAAGGATTGATCAACAACACAATAAGACACTGGAGAAAGTTTTGTATCAGA
TCTAATTACTTATTCGTCTAAAACCCTAGAAAGTAACGAAAAGTTTCAACAGGAATCAACACAGAAAAAGCTCAAACAAA
ATTGAGATAAGAGAAGCAAAAATTGACATACCAATTGAGGAGGATAAAGAGAGTAGATGCGATAACAATGAGAAAGCCAA
CATGAACAAGCAACATTGATTGGCCACTGGTGAAAGCTACAGAGAGCATGAAAGCTAGACATAGACCCAGTAGCAGAAAC
GCGAATCTCAATGTGTTCCATGTTGGACCCTGGACAAAATCACGATCCAAATTAGGGTTTTAACCAAACATCCACAAAGA
GGTAACAAGAATTCGAAGAGAAATTAGTACAGACATTAACGCCTGGAGCTAGAGCTCCAAGGAAAACAGCTTCCGTTGAC
GAAATCTGAGATTTCTTCTCCATCTTTCTTCTTCTTCTTCTTCACAGAGAGTTCTTCTGGGACGAATCTGTTCCCGAAGA
AAATATCAATTAAAACCGATAAGTAAACCGGTATATTCCGGTTTCGGTAATTGCAAGTGATTACTATTATCAGAATTTTG
GTTTGATGTCAAATTGTCAATCCCATGTTTATATTGTTGACCATTGACTTTTTACGACAGACTCACCGAATACAGATCAG
AATTAGCTACACATAGACGTCACATTAAACTTGTTCTGATGAATCTATCATCATAACGTGCTAAACCTACATAGAACGAT
TTTGAAACGAGACGAAATTAAAACCGACAAGTAGAAGTAATAGAGTGTCACGTTTGATTCCGGTTTAAGCTCTTTTATTA
CTGTTGGATCAATCAAATATACTGTCACGTTTTAGGTTCATCTAAAAATACAAACAAAAAAATGTCTTAAAGGCTTAGCA
CTAAAGACTCTCATTTCCCAACCGCAACCACCTATAAATGAAGTCATCTTTAAACGAAACTGGACAATGAGAGTATGTAT
TATGACTATGAGACTACAACCACAAGCAATGGCCATATAAATGCGAGCAATCAGGAAAATTGTCTTAATCAACCGATGTA
ACTTTTTTTCCTTCTAATTCTTTTGCTTAATGATATCATTTTTCTATATGCCAACAGAGATGGGATGAATGATGAATCCA
TCAACTTTTCTTATGATAAGGCACTATCTTTGGCTCTGTATTGGATTTGTAGCTCACTTTGCTTAGTTATATCCGTTTAC
CTAATCGTAATTTCATAGTATTTCTAAACCATTTTCTCTCTATTTGTTAGTTTTTTTTCGTTGATTATTTGTATTTATTA
GTATATATGTTTTAATGTTTTATATAAGGTGAAATTCAGTTTACCATTTTATTATAAAATGTAAAGCTTTAATTAATTTA
CGATGCAGTATGTAATGATATATACAACACGAGAAATAATAATAGGCAAAATGTACGAAAAATTGTGACAAAAATATGTA
TAAGGAAAAAGAAGAGATATATAATGGGTTGATAAAAAAACAAAAATACTCACGTATGTTTTAAATTTTAGTGTTGTAAC
TGAACATTTTTTTTTAGTTTTCATTTTTTTTTAAAGAACACGTTTACCTTTTTTTACCAAACATCTACAAATCCATTCAT
TTATAATTTTCCATAATGAATAAAAATTTATATTTTAAATTTATATATCCTACTGACATACTCAATACTATTTTAGTATG
CTTGTGTGGTCAAGACTATATAATGAGTTAAGACAGATCAGAGTTACTAGAAAAAAATAAACATCAATATTAGTAAGACA
ATATCATTTTATGTCAATATTATTAAGACTATATCATGTGCAAAAAAAATCAAGAACACATTAAAAGAGAAAATGAAAAC
TATATATTATAATGAAACGAATGTAGTAAACAAAAAAAAAACTAAACAATAGTACTATAATTTAGAGCGACAGATACGAC
CAATAATGACATGATTCATAAGTGGCTGCTAGGTAGAGATTAAATTAAACAAATGTTTCCGGTTCATTTAATTTTAAGAA
ATCTTAGTTGTCACAAACTCTATAATGATACATGAGTGTTTGGACAACAATAATAGCCTCTTAATTTTCTAAGCTTCTTA
ATTATATGTTAAAATTTTCCCCGCCCATCCAGTAACAAATCGCCAAGTGTAATACAAGATAATTTATTTTTAATTACATA
GAAAGACAGAGATTTTCATTTTATAATCAAATTTATAACGTGCTTAAATTTTCGTTAATTTGTAAATTAGTAATACTCAC
TAGTCATATCAAAAGATTTGACTAACCAATTTTTTTTTTACAGACAATGTTTTTAATTTTGGATTTATATTAGGGCTTAT
TACATACATTAATTAACAATTTTTTGAATCAAGTTATAAAGAAATAAGACACAGACAAAAATTTTAAAAATGTAGAAATA
GACAAAAATTGGATAGAAGAATTATCAAAATTGCCTTTTTGTTTTTGTTAACGCGGAATTATGTATTTTTTATTTATTTG
TTTATTTCATCGTCCAAATTTTTGACAGTATTTTTTTGTTTGTTAGAGAAGGGCGAGAGAGAGTGACTTTTTTTGTTTGC
CTTTGTTAATGGCTTGTGTGTGAGATTCATTGAATTTTTTGAAAATTCTGACGAATAAAAACCATATCTACCAATCACAA
ACCCTAGATTTTTGTTATCTTCTTCATCCGAAGATTCTCTTTGATCTGTGTCTCCTTCCTTCTGATTCTCCCATTTCATT
TCATTGATTCTTTTGATTCGATTCTATTCGAGCTCAATTTTGTAGATCAGAACCCAGAATCGAATTTGGGATAACTTGAA
CAATATCCTTGGTAACTTGTTGATCTGAATTTGAGTGAAGAAGACATCGAATTCAAGTTTGGTGTGGGAGATTTTTTTTA
ATGGAGTGATGATGATTTAAAGGGGAAGGTAAAGGGAACG
>AT1G28250.1 | chr1:9871296-9874295 FORWARD LENGTH=3000
TACAAAAAACCAAAAGAACATTCACAACCATCTCAAGCCTGATTGTTCATAAACTTCAAATCAAATACATTCTAGCTCTA
AGTAGCATTATGATCACCACTCTACACAACATTTGGTTCCACAATTCTAATCCAAAACAAACACATTGGTACACAAAAGC
ATACTAAAATTATTCAGCTGAACCAATAGTTATCCCAACTTAGAAACTAAATCCACAAGCTAAACTACCATGAGTACCCA
AAATCGTCGAGAATCGATTTACCTTTTCCGACGTAAAGGACGCGAAGGAAGACGACGGCGGAGATTAAGAAGAGAAGCAA
CATGCCAACCTTCTTACGACCAGCGAATTTGCAGATCCAATGTACAATACCTTCTCTATCTTTCTGCATCTTAGATGGTT
TGGTACGCGTCGTGGTAGTGATCTGGATAGGTAAAACGACGCCGTTAAGTCCCGTCTTCTCCAAGGAACCATAGCTACTG
GATCGAACACCCAATCCAGTCATCGTTCCCTTTACCTTCCCCTTTAAATCATCATCACTCCATTAAAAAAAATCTCCCAC
ACCAAACTTGAATTCGATGTCTTCTTCACTCAAATTCAGATCAACAAGTTACCAAGGATATTGTTCAAGTTATCCCAAAT
TCGATTCTGGGTTCTGATCTACAAAATTGAGCTCGAATAGAATCGAATCAAAAGAATCAATGAAATGAAATGGGAGAATC
AGAAGGAAGGAGACACAGATCAAAGAGAATCTTCGGATGAAGAAGATAACAAAAATCTAGGGTTTGTGATTGGTAGATAT
GGTTTTTATTCGTCAGAATTTTCAAAAAATTCAATGAATCTCACACACAAGCCATTAACAAAGGCAAACAAAAAAAGTCA
CTCTCTCTCGCCCTTCTCTAACAAACAAAAAAATACTGTCAAAAATTTGGACGATGAAATAAACAAATAAATAAAAAATA
CATAATTCCGCGTTAACAAAAACAAAAAGGCAATTTTGATAATTCTTCTATCCAATTTTTGTCTATTTCTACATTTTTAA
AATTTTTGTCTGTGTCTTATTTCTTTATAACTTGATTCAAAAAATTGTTAATTAATGTATGTAATAAGCCCTAATATAAA
TCCAAAATTAAAAACATTGTCTGTAAAAAAAAAATTGGTTAGTCAAATCTTTTGATATGACTAGTGAGTATTACTAATTT
ACAAATTAACGAAAATTTAAGCACGTTATAAATTTGATTATAAAATGAAAATCTCTGTCTTTCTATGTAATTAAAAATAA
ATTATCTTGTATTACACTTGGCGATTTGTTACTGGATGGGCGGGGAAAATTTTAACATATAATTAAGAAGCTTAGAAAAT
TAAGAGGCTATTATTGTTGTCCAAACACTCATGTATCATTATAGAGTTTGTGACAACTAAGATTTCTTAAAATTAAATGA
ACCGGAAACATTTGTTTAATTTAATCTCTACCTAGCAGCCACTTATGAATCATGTCATTATTGGTCGTATCTGTCGCTCT
AAATTATAGTACTATTGTTTAGTTTTTTTTTTGTTTACTACATTCGTTTCATTATAATATATAGTTTTCATTTTCTCTTT
TAATGTGTTCTTGATTTTTTTTGCACATGATATAGTCTTAATAATATTGACATAAAATGATATTGTCTTACTAATATTGA
TGTTTATTTTTTTCTAGTAACTCTGATCTGTCTTAACTCATTATATAGTCTTGACCACACAAGCATACTAAAATAGTATT
GAGTATGTCAGTAGGATATATAAATTTAAAATATAAATTTTTATTCATTATGGAAAATTATAAATGAATGGATTTGTAGA
TGTTTGGTAAAAAAAGGTAAACGTGTTCTTTAAAAAAAAATGAAAACTAAAAAAAAATGTTCAGTTACAACACTAAAATT
TAAAACATACGTGAGTATTTTTGTTTTTTTATCAACCCATTATATATCTCTTCTTTTTCCTTATACATATTTTTGTCACA
ATTTTTCGTACATTTTGCCTATTATTATTTCTCGTGTTGTATATATCATTACATACTGCATCGTAAATTAATTAAAGCTT
TACATTTTATAATAAAATGGTAAACTGAATTTCACCTTATATAAAACATTAAAACATATATACTAATAAATACAAATAAT
CAACGAAAAAAAACTAACAAATAGAGAGAAAATGGTTTAGAAATACTATGAAATTACGATTAGGTAAACGGATATAACTA
AGCAAAGTGAGCTACAAATCCAATACAGAGCCAAAGATAGTGCCTTATCATAAGAAAAGTTGATGGATTCATCATTCATC
CCATCTCTGTTGGCATATAGAAAAATGATATCATTAAGCAAAAGAATTAGAAGGAAAAAAAGTTACATCGGTTGATTAAG
ACAATTTTCCTGATTGCTCGCATTTATATGGCCATTGCTTGTGGTTGTAGTCTCATAGTCATAATACATACTCTCATTGT
CCAGTTTCGTTTAAAGATGACTTCATTTATAGGTGGTTGCGGTTGGGAAATGAGAGTCTTTAGTGCTAAGCCTTTAAGAC
ATTTTTTTGTTTGTATTTTTAGATGAACCTAAAACGTGACAGTATATTTGATTGATCCAACAGTAATAAAAGAGCTTAAA
CCGGAATCAAACGTGACACTCTATTACTTCTACTTGTCGGTTTTAATTTCGTCTCGTTTCAAAATCGTTCTATGTAGGTT
TAGCACGTTATGATGATAGATTCATCAGAACAAGTTTAATGTGACGTCTATGTGTAGCTAATTCTGATCTGTATTCGGTG
AGTCTGTCGTAAAAAGTCAATGGTCAACAATATAAACATGGGATTGACAATTTGACATCAAACCAAAATTCTGATAATAG
TAATCACTTGCAATTACCGAAACCGGAATATACCGGTTTACTTATCGGTTTTAATTGATATTTTCTTCGGGAACAGATTC
GTCCCAGAAGAACTCTCTGTGAAGAAGAAGAAGAAGAAAG
>AT1G28260.1 | chr1:9878783-9881782 REVERSE LENGTH=3000
CTTGGCAGTTATTAATCAATATTCAATCATATAGTTGAAAACATTCTGCAAGATATTAATAAACATATGTTTCTTTCAAT
GTAAATTAAACAGTGTACTTTCAATTTTTAATAAAAGTCATACTAACTGGTGTAATTTAAACATTGTTTTTTTTTGTTTT
TTCTTCAAAATATACTTATATGTGATTCATATTCGATAACACTATATTTATATATAAACTTAGGACCACATTTTTAAATT
TTGACAAAAAAGGGACCACATTTTTAATCTCATTTAGTTATGTGTCAAGCGAGGTAACATATATACTGATTGTCAATTGG
TTCACATAGTATAAAATCAGATTATTGATCCAAAATAGAGAATGATGCGGATTTAAGATTAAATTCAATTCGAAATAGAC
TAGACAATATAATTCACCGAAAAAACCATGGAAAATGTTAATAATTTCACTATTTTGAATTCAAATGGGATATGAACCAA
TATATAAATGATACATACATATCAATATATTTACTACCAGTTAATTTTAAAATTATAAGTACATCATCTTTATAAAAAAA
ACAGTCAAACCATTTATAATCTCATTTAAGAACTCCATTATTGAATGTACAATAATGCGATGTAGTACTCCATAAAATGC
CATGAAGAGCAAAGACGAGAGCTGCAGTTAGTAAAACAGTGTAAGATGTCGGACTAAAAGTTTCGTAAAATATTTTCATA
ATGATAACAATGAGAGAAATGGGTCAAATCACGTAGCGAACAACTACTACAACGTTCGTTGCCCGCGTGTAATTGGTTCG
AATGTCTATTGTCATTAAGAAGTTAATCATACAATTATTCTATAATTCGATATAGAAAAAGTCAATACCAAAGCCACTAT
TCTAGTCTCGTACTTATCGTCGCAAATCGATATCTATGGAGTAGTATAAACACTAGCGAGATTTAAGATACATATTATAA
CGCGAATACAGTTTCCAGCTGCCGTTTTGAAATGTCTATACATAGACACCATCATCATGGCATCATGGGATGCTTTTGAA
TATAATTCCCAACAATAACGTTTTTTTTTATAAAGGAAAGTCAGTAAAAAATAATATGCATGTGTATCTATCATCAAATG
TTGACACCAATCATCAAAGATATTTCCTCTCTTTAGTCATTTATTTTTAAATGATAAATATGAAGAAAGTTGTGTTGGTA
AATTTCCATTCAATTACGTGTATTGTTTGTCTTTGTTTTTAATACGCATTGGGTCCATCCATAACCAAAAAGACAAGTCA
TCTTTTGAGGTGATGTCAAGTGACAAACAATTGTAGCTAATCTGTGATTTGTGGGAATATCAATTCCTTAATTAAACTAG
TTAAATTATGACTAAGGTGCAGATATCTTGGAACTTTTAAACTTTTATCATCTTTTTACACCTAATAGTTTAGATTATCA
TATGTGAGTATATCAATAAACACACCCACACAGTCACACACACACACAAAAAATAATAATTTCTTGTGGAAATATTTCTA
GCAAATCATGGAGTTACGCAATTCATCAATATATTAAAAAAAATGTTATGTCCCACAATATATACACAAAGTGTATGTGT
TTGAACCAGAGTCTATTCTCAATAAATGTTTTGTTTCAGTTTATTTCATATTAATAAGATTATCTATTTTGAAAGTTGGA
AGGCGATGGTGCATGATCATATTAATAAGATTAACAGTTTTTTTGATAAAATATAATAAAATTAGCACTTGAATTTCATA
CAATTTTTAGAAAACACTCGGATAATCAAGGTATTTTTTATTTATTTTTTGGACAAAAAATCAAGGTATTCTTATTTACT
ATTTTCCACATCAATTTACAAATCCTCTTAAATATTTATTTTGTTATGTTTTTATAACTTTTTTGGGTCTTTGAACAAAC
TATTTTCTTCGATTAGGTTCAGCCGTTGATAAATTTATTTAATTTTCAGTCGTGATGATATATATTCAAATTCTGGTCAG
ACGAAATTTTCTTTTACTATTGAGTCTGAAAAATTCAACGGATGTTTTATTTTGAAAGATCACTATAAAGCTCATATTGA
TGCTTTTATAATTATAGGTATCATTACATAAATTAATTCGCATAGGATTACTATATCCCTAAAGTCATGACATAGTTAGG
ACTTTAGGATAAAGGAAGGTTTAGCTTAAACGTCAAGGAATATTAAGTAGTGGGTAACTTTTGTTTCCTCTAAACTTCTT
TTTACATAGGATTAATATGCATTACATTGTTAAATTAAATTTAAGGAGAAAATGTAAAAAAATTAGTTTAGAGGAGAAAC
AAAGCAATAGGTGGGCGCACTTAGAAGAAGAAGAAGTGAGATAATGGATTAGATATGTATCCACCTATGCACCTCCATTT
CTCCATGATCATGATCATCATCATCATTAATTCATCAACATCATCATCAGCTACCTTTCTAATTTGTCCGTTTCACAACT
GAGCAATCTCTCTCTTCCATGTGACACACTTCCCTTGGCTTCTTCCTTCCCCTTTGTTGTTCCAATCTCCGTACGTCAAG
GTTTCTTCTGGTAAAGTCTCTCTTCCTCTTCGTCTTTTCGTTTTCCATAAAGACTCAACTCTCTCCTTCGATTTTCTTCT
TCCCCTCTCTACTCTGCTTCTCTGATTGTGATATCTCTTGTGTGTTCTTCTTTCTCTGTTTTTTCTTCCATTGTTGCTTT
TGTCTCTGTACTTCTTGAATTTCATCATCTGGGTTTCATGGTTTTCACTCAAAGCTTGTGGCTTTGAGCTTATTCAGATT
TCTTGTAGACCAAGCACTCTGCTTTATAATTGCCACAGTGTTCTGGTCCTGAATCTTTGCTTATGCCATCAATGAAATGC
TCATCTTCTTCCTGTTTATGAGAAAATTCTGAATCTCTGTTAGTTTCTCAGGCTGCTTTTGTGCTCTGTCTTCAAATTTC
GAACACTTGTCTGAGATATATTTGTCTGATTCCAAAGATC
>AT1G28260.2 | chr1:9878783-9881782 REVERSE LENGTH=3000
CTTGGCAGTTATTAATCAATATTCAATCATATAGTTGAAAACATTCTGCAAGATATTAATAAACATATGTTTCTTTCAAT
GTAAATTAAACAGTGTACTTTCAATTTTTAATAAAAGTCATACTAACTGGTGTAATTTAAACATTGTTTTTTTTTGTTTT
TTCTTCAAAATATACTTATATGTGATTCATATTCGATAACACTATATTTATATATAAACTTAGGACCACATTTTTAAATT
TTGACAAAAAAGGGACCACATTTTTAATCTCATTTAGTTATGTGTCAAGCGAGGTAACATATATACTGATTGTCAATTGG
TTCACATAGTATAAAATCAGATTATTGATCCAAAATAGAGAATGATGCGGATTTAAGATTAAATTCAATTCGAAATAGAC
TAGACAATATAATTCACCGAAAAAACCATGGAAAATGTTAATAATTTCACTATTTTGAATTCAAATGGGATATGAACCAA
TATATAAATGATACATACATATCAATATATTTACTACCAGTTAATTTTAAAATTATAAGTACATCATCTTTATAAAAAAA
ACAGTCAAACCATTTATAATCTCATTTAAGAACTCCATTATTGAATGTACAATAATGCGATGTAGTACTCCATAAAATGC
CATGAAGAGCAAAGACGAGAGCTGCAGTTAGTAAAACAGTGTAAGATGTCGGACTAAAAGTTTCGTAAAATATTTTCATA
ATGATAACAATGAGAGAAATGGGTCAAATCACGTAGCGAACAACTACTACAACGTTCGTTGCCCGCGTGTAATTGGTTCG
AATGTCTATTGTCATTAAGAAGTTAATCATACAATTATTCTATAATTCGATATAGAAAAAGTCAATACCAAAGCCACTAT
TCTAGTCTCGTACTTATCGTCGCAAATCGATATCTATGGAGTAGTATAAACACTAGCGAGATTTAAGATACATATTATAA
CGCGAATACAGTTTCCAGCTGCCGTTTTGAAATGTCTATACATAGACACCATCATCATGGCATCATGGGATGCTTTTGAA
TATAATTCCCAACAATAACGTTTTTTTTTATAAAGGAAAGTCAGTAAAAAATAATATGCATGTGTATCTATCATCAAATG
TTGACACCAATCATCAAAGATATTTCCTCTCTTTAGTCATTTATTTTTAAATGATAAATATGAAGAAAGTTGTGTTGGTA
AATTTCCATTCAATTACGTGTATTGTTTGTCTTTGTTTTTAATACGCATTGGGTCCATCCATAACCAAAAAGACAAGTCA
TCTTTTGAGGTGATGTCAAGTGACAAACAATTGTAGCTAATCTGTGATTTGTGGGAATATCAATTCCTTAATTAAACTAG
TTAAATTATGACTAAGGTGCAGATATCTTGGAACTTTTAAACTTTTATCATCTTTTTACACCTAATAGTTTAGATTATCA
TATGTGAGTATATCAATAAACACACCCACACAGTCACACACACACACAAAAAATAATAATTTCTTGTGGAAATATTTCTA
GCAAATCATGGAGTTACGCAATTCATCAATATATTAAAAAAAATGTTATGTCCCACAATATATACACAAAGTGTATGTGT
TTGAACCAGAGTCTATTCTCAATAAATGTTTTGTTTCAGTTTATTTCATATTAATAAGATTATCTATTTTGAAAGTTGGA
AGGCGATGGTGCATGATCATATTAATAAGATTAACAGTTTTTTTGATAAAATATAATAAAATTAGCACTTGAATTTCATA
CAATTTTTAGAAAACACTCGGATAATCAAGGTATTTTTTATTTATTTTTTGGACAAAAAATCAAGGTATTCTTATTTACT
ATTTTCCACATCAATTTACAAATCCTCTTAAATATTTATTTTGTTATGTTTTTATAACTTTTTTGGGTCTTTGAACAAAC
TATTTTCTTCGATTAGGTTCAGCCGTTGATAAATTTATTTAATTTTCAGTCGTGATGATATATATTCAAATTCTGGTCAG
ACGAAATTTTCTTTTACTATTGAGTCTGAAAAATTCAACGGATGTTTTATTTTGAAAGATCACTATAAAGCTCATATTGA
TGCTTTTATAATTATAGGTATCATTACATAAATTAATTCGCATAGGATTACTATATCCCTAAAGTCATGACATAGTTAGG
ACTTTAGGATAAAGGAAGGTTTAGCTTAAACGTCAAGGAATATTAAGTAGTGGGTAACTTTTGTTTCCTCTAAACTTCTT
TTTACATAGGATTAATATGCATTACATTGTTAAATTAAATTTAAGGAGAAAATGTAAAAAAATTAGTTTAGAGGAGAAAC
AAAGCAATAGGTGGGCGCACTTAGAAGAAGAAGAAGTGAGATAATGGATTAGATATGTATCCACCTATGCACCTCCATTT
CTCCATGATCATGATCATCATCATCATTAATTCATCAACATCATCATCAGCTACCTTTCTAATTTGTCCGTTTCACAACT
GAGCAATCTCTCTCTTCCATGTGACACACTTCCCTTGGCTTCTTCCTTCCCCTTTGTTGTTCCAATCTCCGTACGTCAAG
GTTTCTTCTGGTAAAGTCTCTCTTCCTCTTCGTCTTTTCGTTTTCCATAAAGACTCAACTCTCTCCTTCGATTTTCTTCT
TCCCCTCTCTACTCTGCTTCTCTGATTGTGATATCTCTTGTGTGTTCTTCTTTCTCTGTTTTTTCTTCCATTGTTGCTTT
TGTCTCTGTACTTCTTGAATTTCATCATCTGGGTTTCATGGTTTTCACTCAAAGCTTGTGGCTTTGAGCTTATTCAGATT
TCTTGTAGACCAAGCACTCTGCTTTATAATTGCCACAGTGTTCTGGTCCTGAATCTTTGCTTATGCCATCAATGAAATGC
TCATCTTCTTCCTGTTTATGAGAAAATTCTGAATCTCTGTTAGTTTCTCAGGCTGCTTTTGTGCTCTGTCTTCAAATTTC
GAACACTTGTCTGAGATATATTTGTCTGATTCCAAAGATC
>AT1G28265.1 | chr1:9876035-9879034 FORWARD LENGTH=3000
CCATGAGCCATAAAGTTTCTCAAATTGTTTGTTCCCTGAGCTTGATAGGAATAGGCTGGTCCAAGATTCCTACTTTCTCT
GTACCGACGTAACCATTCAGAAGAAGAAATCCCAACAAAGGGTGGGTTTGTGTATGGCTTCATGATACCGGGGAGTTCCA
TATATCGTGTCTGATCATAGAAGCTCTCTGCTTTGTTAGTACTAGCGTCATTATGAAACCAAGAAGCGTCTTCAGGCAGT
AGTGGAGCAGACGGAGTAGGAGGCGAATAGGAAGACGCAGGATGCTCGGTGCTGCTATTGATGGAGAGACTATCAAAGGC
TGAGACAGGACCTGTTTCATCAATAGGGCCCAATCCGTTTGGTTTACTTAAACCGAGTCGTCCTTTCTCTTTGTTCTTGT
CAACCACCCACGCGCTCAGCGATGGAGGTCTTCCTGAGACAGTGCCTTCTTCGAGATGCAAATGTTGTGGATCCGTGTCC
TTAAGACCTTGCGTAAAGCTGAAACTTTCAGACCCAATGAGTGATAAGGTACGTCTTAGGCTGTCATTGGATGTAGTTGT
TTGATTTCCTGAAGTTGTGCAATCAGAGCTAAGTGGCTTTGCTGCAATGCCAGAAGAATATATTGGAGCAGATTGACACC
TTACGAGCGGCTTGAGAAGAATGACTTCTTCCTCTTCTACAGGAACAGATCTTTCATTCTCCAAAGGAATGATTTCAACT
GGTCCAATAGTAACGCATTTTCTGTTTCTACCCTCTCCATTTCCATGAAAGAGCTCTCCGTTGCTTTGCAATTCACCCGA
AGTTGTGTAGAAATGAGTCCGTTGATTGTCAAAGAATAGCCACTTTTGAGAACCCTTCTTCTGCCTAGTTGTGATATCAA
TTGCTGAACTAATAATCCGTTGAAGACGAAGCTCCTTCCCTCTATCAAAACTCTCTCTAAGATCCATATTACTTGAGAAA
TCCAAAAGTGCATGTATGGGAGCCAGAGGAGCCAAGGACTTCAGTTCATGATCTTCCCAGAGAGCTAACAACGTTTTAGC
AGGGCAGTTTTTGTCTTTCACCTTTAACTGGTTCAAGATATCAACGAGTTTGCCAAAGAAGTAAGATATTGCACTCTTGC
TCTTCTCATCAAACCTGCATTCTTCTTCTTCTTCTTCTACCTTGTCAAGCAGAAACGGTAAGTAGTCTAGAAATACAAGT
AGAGCAGGTAAGAGAGGGCAAGAATCCAAGGGAGTTGTCTTCAAACATCTCTCAACAACTCGCCCCATGACGATAAACAC
CATAGTTAATGCTAAATTTGTTAGCTTAACTTCCTCTTTCACGATGTCGGATCCATTAGCCTCTGCTAAATTGTGGAAGA
TGTAGATAAAAACCGCAACAATTTGGAGGATTTTATAAGGTCCCTTTCTCGCCGTGTCCATAAATTGATAAGACTCCAAC
ATGGCTTCTAGATTTCTATCATCTGCTGCAAACGCTGCATCCAGTTCTCTTATAGTTGATGCAAATGCCCGACCAAACTC
ATCAAAACTGAAACAAACCAGAGAGAAGTGAAGAGAAGAACAGTTTTGGAGAAAGGCTCATCAAGAGCTTGAGCTAAAAG
AGGAGATAATGTTGTACTTCAGTCAAATGTTACTCATAGTCCAAACTGACCTGGATTTAAGGAAAAAGAAGCTAGTTGTT
CGAACAACCAGGGGCCATAAATCAATTCCGGCAACTAGTTCTCCTTTTGCTTTTGACAAATCTCGTTCCTTCACAGAAAC
TTTTTTCTCTGATGGGTTTAAGTAGTTAAACTCTGCATCAGTAGACAGAGACTGCAATGGAGATGACCTGTTCTGTAGTA
GTTGAAACAAGCATTTTGAGCAATGTAAGGCAAAGACAATCTCATTGCAGATAACAGAGAAGTATCAGTGGATCAATCAC
CTTCTCAAACAACAAAAGAAGATTGTTCGAAGCACCAGGAAAAGGCTCTTTCACAGCTAAGCTTCTTACGCAGTGATACA
GAGCCAATAACTCATCACTAACATATGTGGCCAATACAGCTAGCTACACAAATGTAAGAAAACCACTCAGAAACGGCAAA
TGACAAAAGAAAGTAATGGAAGAAGAATTAGTTACCTGGTTATGAGGATTTCCACTATCAGGCCAAGATTTTGCAGCTTC
AAGATAGTAAGTAGCTGCAGTTGACCAATTAGGATGTTCATGTGCTTTCAGATATTGTTCTTGATACCTTTGAAGATCTC
CAAGACAAATGTAGAAACGATGGCATAAGAATCTGCTTTTTTGCTCTCCTGATTCCTCGGAGAGTCTGTGGTAATATCCT
CTGACTTTGGAAATCAGATTCTGGTAAAACTCAGCTGCTTTTGACAGAAACAACTTGAATGCTTTCATATGCTTGGCATG
ATCATTTGTTTTAAGGCCTTTACGAAACTCATCGATGTGTTTATAGTGGAGTTTCCAGAGACAGAACTCTACTTCTTGAA
GCTCTTCGTGTTGGAGATTGCTTTTAAAGATTTGCTCGTAGGTCGAACCAGCTTTCGCGTATAATTCTGAAACATCGGTA
TGCAATATAGTCTTTGAATGGATTAATGTCCATAGCTGTTTCTCAATGTTATTAACCTGAGAATAAAAAACATCATTCAA
TTGTGTGTTCATCTACAGAAACAGTAAGATTCTTTAAGCAAAAGAAACAAGCTTTACCTCAACAAGAAAGTTAGGTTTTT
GTTTCTGATCAGCTGAATTAGCTTCCATGATCTTTGGAATCAGACAAATATATCTCAGACAAGTGTTCGAAATTTGAAGA
CAGAGCACAAAAGCAGCCTGAGAAACTAACAGAGATTCAGAATTTTCTCATAAACAGGAAGAAGATGAGCATTTCATTGA
TGGCATAAGCAAAGATTCAGGACCAGAACACTGTGGCAATTATAAAGCAGAGTGCTTGGTCTACAAGAAATCTGAATAAG
CTCAAAGCCACAAGCTTTGAGTGAAAACCATGAAACCCAG
>AT1G28270.1 | chr1:9880165-9883164 FORWARD LENGTH=3000
GAATAGACTCTGGTTCAAACACATACACTTTGTGTATATATTGTGGGACATAACATTTTTTTTAATATATTGATGAATTG
CGTAACTCCATGATTTGCTAGAAATATTTCCACAAGAAATTATTATTTTTTGTGTGTGTGTGTGACTGTGTGGGTGTGTT
TATTGATATACTCACATATGATAATCTAAACTATTAGGTGTAAAAAGATGATAAAAGTTTAAAAGTTCCAAGATATCTGC
ACCTTAGTCATAATTTAACTAGTTTAATTAAGGAATTGATATTCCCACAAATCACAGATTAGCTACAATTGTTTGTCACT
TGACATCACCTCAAAAGATGACTTGTCTTTTTGGTTATGGATGGACCCAATGCGTATTAAAAACAAAGACAAACAATACA
CGTAATTGAATGGAAATTTACCAACACAACTTTCTTCATATTTATCATTTAAAAATAAATGACTAAAGAGAGGAAATATC
TTTGATGATTGGTGTCAACATTTGATGATAGATACACATGCATATTATTTTTTACTGACTTTCCTTTATAAAAAAAAACG
TTATTGTTGGGAATTATATTCAAAAGCATCCCATGATGCCATGATGATGGTGTCTATGTATAGACATTTCAAAACGGCAG
CTGGAAACTGTATTCGCGTTATAATATGTATCTTAAATCTCGCTAGTGTTTATACTACTCCATAGATATCGATTTGCGAC
GATAAGTACGAGACTAGAATAGTGGCTTTGGTATTGACTTTTTCTATATCGAATTATAGAATAATTGTATGATTAACTTC
TTAATGACAATAGACATTCGAACCAATTACACGCGGGCAACGAACGTTGTAGTAGTTGTTCGCTACGTGATTTGACCCAT
TTCTCTCATTGTTATCATTATGAAAATATTTTACGAAACTTTTAGTCCGACATCTTACACTGTTTTACTAACTGCAGCTC
TCGTCTTTGCTCTTCATGGCATTTTATGGAGTACTACATCGCATTATTGTACATTCAATAATGGAGTTCTTAAATGAGAT
TATAAATGGTTTGACTGTTTTTTTTATAAAGATGATGTACTTATAATTTTAAAATTAACTGGTAGTAAATATATTGATAT
GTATGTATCATTTATATATTGGTTCATATCCCATTTGAATTCAAAATAGTGAAATTATTAACATTTTCCATGGTTTTTTC
GGTGAATTATATTGTCTAGTCTATTTCGAATTGAATTTAATCTTAAATCCGCATCATTCTCTATTTTGGATCAATAATCT
GATTTTATACTATGTGAACCAATTGACAATCAGTATATATGTTACCTCGCTTGACACATAACTAAATGAGATTAAAAATG
TGGTCCCTTTTTTGTCAAAATTTAAAAATGTGGTCCTAAGTTTATATATAAATATAGTGTTATCGAATATGAATCACATA
TAAGTATATTTTGAAGAAAAAACAAAAAAAAACAATGTTTAAATTACACCAGTTAGTATGACTTTTATTAAAAATTGAAA
GTACACTGTTTAATTTACATTGAAAGAAACATATGTTTATTAATATCTTGCAGAATGTTTTCAACTATATGATTGAATAT
TGATTAATAACTGCCAAGTAATACTCTATCATATCCTCGTAATGGGTGTAAATTAACATATCAATATACAAAGACTTTTT
TACAACTTACAAAAACCATTTACATATCAATAACCAAAGATTTGTAAACAAAAAAAAAAAGATTTGTAAAAGGCCACGCC
AAAAGAAAAAAAAAGTTATTGCAAAGGGTCAACACTAAATTACGTTGGGCCAGAAATTTTCATTCGTTATGCCTTAGAAG
TAGCTCCTAAATTAGGTTAGTACACATATTGAGTGTTTTGTTGAGTTTTTTAAGCTAAGAGTCAGACATTGGAGCTCATG
CAAAGATTTCCACATAAACGTGTGAAATTGTTGTTTTTATTTCTTTGGTGAATGTTCGTTTTCTTATCCGGATGTTGTTT
ATTTTGTCCACTCAAATTAAACATTTGATGAGTTTGGATATAATATCAATAGCATCCAAAAATAATGAGATTTTAAAAGA
AGCCATCATCTTCTGCATATTTCTTCTGAAAACTCTCTAGTCACCTCCATACGTAAAACAGATAAAAATCTAAAAGAGTA
AAACGAGAGGTAACTGGTGATGAGAACATAGTCTATCGTCCTCGAGGCCTATCATGAATATATTTGTAAATATATCTTGA
AACACCACACCTAATCTTTATACTGTGGTTAACGTGGGATGTGCTAATGTAGTTTATGTCACTGTGTTGTAATACTACTT
CACCGGCGCCATCTTTAACTATTTTCTTTGTTTTAAATTAAATGTTGTATTAACTTTCTTTTTTTCTAATATTGTTTTGT
GATTTAATGAAATCTCTCATTTTCCCCTAATAAAATAGTACTAACAAACAAAAAATACAGTAACTATAATAGTATTACAA
AATTCAGTCTAATTTTTTAGGATGTAATAAAACATTTTCAGCATGAAATGTGTAAGGTTGGATCATGCTGTTATACTACT
CACTCCTAAGTTCTTTTGAAATTGGTTACAAAACTGATAATAGACTTTTACATGCTAAAATTGAGCATTTTAATATTTTT
CAGAAGAAAAAAATAATAAGTTAGCCGATCAAAAAGCAGAGCCAGAAATAACTTGTAACAAATTTAGATCTAACCACCAA
GCGGAAGAAATGGAGAAAATAGACCTAAAAAAGAGGTTAAAACCCCAATTTCAAAGTAACAGAATTAACGACCACAAAAT
AATAACAAGCAAAAAATCGCAACTGTCTTAAGCCTTTTTTTAATCCAACAAAACCAATCTCTCATTTGTTCTTCTGCATA
ATCTCTCACACACTTCTATTTCTCCCTCTCCTTGTCACAAGGAAAGGGCGTAGAAGAACCAAAACCTAAACAAAAGAGCA
ATAATAACTCATTAAAAAACCAAAACCAAAAAAAAACAAA
>AT1G28280.2 | chr1:9887396-9890395 REVERSE LENGTH=3000
CCCCGGTTAAGCCCCCAACTAAACCCCCAGTCAAGCCACCAGTTTACCCTCCAACCAAAGCCCCGGTTAAGCCCCCAACT
AAACCCCCGGTCAAGCCACCAGTTTCCCCACCAGCCAAACCTCCAGTTAAGCCCCCGGTTTACCCTCCTACCAAAGCTCC
GGTTAAGCCTCCGGTTTCTCCTCCGACGAAGCCACCTGTTACACCGCCGGTTTACCCGCCTAAGTTCAACCGTAGTCTAG
TCGCCGTTCGGGGTACGGTTTACTGCAAAAGCTGCAAGTACGCTGCTTTCAACACACTCTTAGGCGCTAAACCCATCGAA
GGTTTGAACTATTTTCTTTGTTAATTACTACTATTTCTTCCACTTCATTATTCAGTTTATTCACTCATACATGAGACATA
CCTCAGTAACAATCTCTCAAACAACTCAACTTGGCTCTGCATACGCATTCAAACAGTGTATATATCTATAAAATAATACG
TACTTCATATCTTAATCATGACGCATATTTCAGAAAATAATTCAAATTTGAAAACGTTACAAGTGGGACCTTTGTTACGT
AAGTAGTCAATGTTTCGAAAATAGGTGTGAAATAAAGAGAGTGACTATGTACACTTCTGCACTCATCAGTCACTGTTTTT
TACAGTCTGGCCAATAAATTTCACTACTTCCCACAAAAATAATTAAAAACACATAACTATATCCTTTTATTCTATAAACA
TATCGGACTAATATTTTTTTATGGGTTTGTGCAGGTGCTACGGTGAAACTAGTGTGTAAGAGCAAGAAGAACATAACAGC
GGAGACGACGACAGACAAGAACGGATACTTCTTGTTGTTGGCTCCTAAGACGGTGACGAACTTCGGTTTCAGAGGATGTC
GTGTGTATTTGGTGAAATCAAAGGACTACAAATGCAGCAAAGTCTCAAAGCTCTTCGGTGGAGATGTCGGCGCTGAACTT
AAGCCTGAGAAAAAGCTGGGAAAATCTACGGTGGTCGTCAACAAGCTCGTATACGGTCTCTTTAACGTTGGTCCATTTGC
CTTTAACCCGTCTTGCCCCAAATGAAGATGATTTGATGCTCTGGTTACTATCTTGATTGTTTCATGTTTAAAAAGATTGA
GAGAGAGTGTTGTTATGCGTCTACTGTACGGTTGAATTTTAATCAATGTTAGCTAGTCTTTAAGTTAAATGCTTGGGTAT
TATGTTGTATCTCTTTAAGTGACGTCGTTTGAGTTTCGTTTGAATAAAAATAGCAGCTTTCAAGATGATTCCATTACATT
ACAAAACGAATGAGCAAAATGAATGTTAACTATAGAATCTTACAATTAGAATGTGTAACTAAATGAATAACTTGAATATT
ATTTTCTTTCTCAACTTGTATATCTTTTTTGTTTGATCAAATAAAAATGATAAAAATAGTTACGCTGCAGACAAAAAAAA
AAATGATTACAAAGAAGGGTGAAAAGCTCGATGGGAAGGGGGACTCATCGAATAGGGTTTCTAGTCTGTTCTTGAATACG
GAGAAAAATCAGCTGCGTAATTGTCGGCCACGGGGCTGACATTATTTCCCATCACAATCTCAAAGTTACAAAGGACAAAT
AATAATTCAAGATATTAATAAAAAACAGTTTTAACAAAAAGTGTTAAACAAGATTCAAGAAGAGTTTATGGGTTGTGGCG
GGACGATTAAGCGATTGTACATTTAAAAAAAAAAAAATATTTTATAGGGTGTCATGGATCAAGATTCTCCTTAGCTCATA
AAGCTTCTCACGTGCTCTCTTAAAAATGTTAACCGGGTTGTTATGCATTGGTTAATTAGGCCTCTACATTTCGGGTCAAT
AGAAAAAGTATGTTGTACACACTCACTTGGCGTAAACTAGTAACAGTATCATGATTGATTTTTTTTACAACTTCTCCTTG
TCACTATAATTCAGTTTTTTATGAAGCAAAGAAGAATTTAGTCGCATTGAGAAGAAGCTAATTTGATGAAAGTGTTGATC
ACCTGTTTAATTATCGAAATTGTATATTGCGGTGTGAATCTTTTCTAACTTCACTCTTATTTTCTTCTTTGAACAGACAC
GAGATCAAATATCTATCCATGAGAGATTCATAAGGTTTGATCATTTCTAGTATTGACTATTTGGATAAAAGCATTTCACC
AAAAATCGTAAGAGTGAAAAGGAAGAAGGTTTTGAATCTCAAGCCTAAATTCTAGCATCAAAATTCAAACATCTAACGTA
TTGAATAATGAATATGTCATCGATACTCCATAGTTTGATAACACCAATGTGAAAATATAAACTATATATAATACATGGCC
CAAATAAATGAACACTAACTGGGCTCGGTTTCTTAACCCACACCGAACCCGTTTGGCAACAAGTAAAGCAACAACCTAAG
TACACATAGATTTTCAATAAATATAAGGCCCAAAAAACTATTAAAGCCCAACATCTCTCCACATATGTTAAGTTCACTTA
GTCAAACGACTAAAACCCAATGATTAGATTACTTCCAAGATAAGCATTTCTTGGTTGAATATATATATCACGACGACACG
TAGATAAATCAACTTACCATAACATTCATTTCGAGTTATATTAATTCTATTGACCAAAAGGTCACATAAACGTCCTAGTC
ATCTAAACCATCATTGCTTATTGAGTTCAACATTTTCCTCTCATGATATTCAATGTTCTTTGGGTAAATTATCTCTACCT
CTATCATTTATTGCCAAGACTAAAACCAAATAGAGCACATTTTTCCTCCCACTTTCAACGACGGCGCGTGACACGCACTC
TCTAAATCAGCGCGTGAGCAAAGACCTAAAGAAACTAGAAAAAAGACTAAAGAGCCAATAGCGCCCACCGAAAACATTTT
CTTACCGAACCAAAACACAAAGCTTATTAAACTCAAAAACAAAACACAGTTTCTCTCTCTCTCTCTCTCTCTCTCTCTCT
CTCTCTCTCTCTCTCTCTCTAAAAGCTCTCTTCTCTTACA
>AT1G28280.1 | chr1:9887396-9890395 REVERSE LENGTH=3000
CCCCGGTTAAGCCCCCAACTAAACCCCCAGTCAAGCCACCAGTTTACCCTCCAACCAAAGCCCCGGTTAAGCCCCCAACT
AAACCCCCGGTCAAGCCACCAGTTTCCCCACCAGCCAAACCTCCAGTTAAGCCCCCGGTTTACCCTCCTACCAAAGCTCC
GGTTAAGCCTCCGGTTTCTCCTCCGACGAAGCCACCTGTTACACCGCCGGTTTACCCGCCTAAGTTCAACCGTAGTCTAG
TCGCCGTTCGGGGTACGGTTTACTGCAAAAGCTGCAAGTACGCTGCTTTCAACACACTCTTAGGCGCTAAACCCATCGAA
GGTTTGAACTATTTTCTTTGTTAATTACTACTATTTCTTCCACTTCATTATTCAGTTTATTCACTCATACATGAGACATA
CCTCAGTAACAATCTCTCAAACAACTCAACTTGGCTCTGCATACGCATTCAAACAGTGTATATATCTATAAAATAATACG
TACTTCATATCTTAATCATGACGCATATTTCAGAAAATAATTCAAATTTGAAAACGTTACAAGTGGGACCTTTGTTACGT
AAGTAGTCAATGTTTCGAAAATAGGTGTGAAATAAAGAGAGTGACTATGTACACTTCTGCACTCATCAGTCACTGTTTTT
TACAGTCTGGCCAATAAATTTCACTACTTCCCACAAAAATAATTAAAAACACATAACTATATCCTTTTATTCTATAAACA
TATCGGACTAATATTTTTTTATGGGTTTGTGCAGGTGCTACGGTGAAACTAGTGTGTAAGAGCAAGAAGAACATAACAGC
GGAGACGACGACAGACAAGAACGGATACTTCTTGTTGTTGGCTCCTAAGACGGTGACGAACTTCGGTTTCAGAGGATGTC
GTGTGTATTTGGTGAAATCAAAGGACTACAAATGCAGCAAAGTCTCAAAGCTCTTCGGTGGAGATGTCGGCGCTGAACTT
AAGCCTGAGAAAAAGCTGGGAAAATCTACGGTGGTCGTCAACAAGCTCGTATACGGTCTCTTTAACGTTGGTCCATTTGC
CTTTAACCCGTCTTGCCCCAAATGAAGATGATTTGATGCTCTGGTTACTATCTTGATTGTTTCATGTTTAAAAAGATTGA
GAGAGAGTGTTGTTATGCGTCTACTGTACGGTTGAATTTTAATCAATGTTAGCTAGTCTTTAAGTTAAATGCTTGGGTAT
TATGTTGTATCTCTTTAAGTGACGTCGTTTGAGTTTCGTTTGAATAAAAATAGCAGCTTTCAAGATGATTCCATTACATT
ACAAAACGAATGAGCAAAATGAATGTTAACTATAGAATCTTACAATTAGAATGTGTAACTAAATGAATAACTTGAATATT
ATTTTCTTTCTCAACTTGTATATCTTTTTTGTTTGATCAAATAAAAATGATAAAAATAGTTACGCTGCAGACAAAAAAAA
AAATGATTACAAAGAAGGGTGAAAAGCTCGATGGGAAGGGGGACTCATCGAATAGGGTTTCTAGTCTGTTCTTGAATACG
GAGAAAAATCAGCTGCGTAATTGTCGGCCACGGGGCTGACATTATTTCCCATCACAATCTCAAAGTTACAAAGGACAAAT
AATAATTCAAGATATTAATAAAAAACAGTTTTAACAAAAAGTGTTAAACAAGATTCAAGAAGAGTTTATGGGTTGTGGCG
GGACGATTAAGCGATTGTACATTTAAAAAAAAAAAAATATTTTATAGGGTGTCATGGATCAAGATTCTCCTTAGCTCATA
AAGCTTCTCACGTGCTCTCTTAAAAATGTTAACCGGGTTGTTATGCATTGGTTAATTAGGCCTCTACATTTCGGGTCAAT
AGAAAAAGTATGTTGTACACACTCACTTGGCGTAAACTAGTAACAGTATCATGATTGATTTTTTTTACAACTTCTCCTTG
TCACTATAATTCAGTTTTTTATGAAGCAAAGAAGAATTTAGTCGCATTGAGAAGAAGCTAATTTGATGAAAGTGTTGATC
ACCTGTTTAATTATCGAAATTGTATATTGCGGTGTGAATCTTTTCTAACTTCACTCTTATTTTCTTCTTTGAACAGACAC
GAGATCAAATATCTATCCATGAGAGATTCATAAGGTTTGATCATTTCTAGTATTGACTATTTGGATAAAAGCATTTCACC
AAAAATCGTAAGAGTGAAAAGGAAGAAGGTTTTGAATCTCAAGCCTAAATTCTAGCATCAAAATTCAAACATCTAACGTA
TTGAATAATGAATATGTCATCGATACTCCATAGTTTGATAACACCAATGTGAAAATATAAACTATATATAATACATGGCC
CAAATAAATGAACACTAACTGGGCTCGGTTTCTTAACCCACACCGAACCCGTTTGGCAACAAGTAAAGCAACAACCTAAG
TACACATAGATTTTCAATAAATATAAGGCCCAAAAAACTATTAAAGCCCAACATCTCTCCACATATGTTAAGTTCACTTA
GTCAAACGACTAAAACCCAATGATTAGATTACTTCCAAGATAAGCATTTCTTGGTTGAATATATATATCACGACGACACG
TAGATAAATCAACTTACCATAACATTCATTTCGAGTTATATTAATTCTATTGACCAAAAGGTCACATAAACGTCCTAGTC
ATCTAAACCATCATTGCTTATTGAGTTCAACATTTTCCTCTCATGATATTCAATGTTCTTTGGGTAAATTATCTCTACCT
CTATCATTTATTGCCAAGACTAAAACCAAATAGAGCACATTTTTCCTCCCACTTTCAACGACGGCGCGTGACACGCACTC
TCTAAATCAGCGCGTGAGCAAAGACCTAAAGAAACTAGAAAAAAGACTAAAGAGCCAATAGCGCCCACCGAAAACATTTT
CTTACCGAACCAAAACACAAAGCTTATTAAACTCAAAAACAAAACACAGTTTCTCTCTCTCTCTCTCTCTCTCTCTCTCT
CTCTCTCTCTCTCTCTCTCTAAAAGCTCTCTTCTCTTACA
>AT1G28290.1 | chr1:9890844-9893843 REVERSE LENGTH=3000
TATATGAATATGAAAATTGGCAATTAAAAAACTTATACTTAGAAAAGTATATAGATATAAGCCAATAATACAATCAATCA
CTAATGAAATTTCAATCAATCACTAATGAACTACCATGTATTAACGACTTGGAACGAATTTTCAAAATGTAAAATTTTCT
CTTCGCACAGCACAAACAAGTTATCTAATAAAGTACTGTATATCATTAGCCCAGATATATGAAGGCAGATCTTGGGCCAA
AACTTGTATATATAAAGGTAGCATAATATCACCAGAATTAAATCCAAACATTTCACCAAAGTAGTATAAAGACAATTGGT
CATGATTAGTTTTAAGAGATTGTTGGGACTTCTTTTTGTTGATGTGAAGATCCCACAACTATATCGGACACTAACAAACC
TAACCGTTCATATGGACGTGGGAACAAGAACATGAATTAAATAGGATAAGATGAATAATATAATTAAAACTTAAAAACTG
TTACTAAAGGGTACTTGTATATTTCATATATGTATTTGTTTGTCTAAGAGTTTATTTCTTAATTATATTTATTTTCGTTT
TATTCATAATAAATCGAATAACGGCAAAAATGTTTACACGTACAATTTATAATCTTAAGAGATTGGGGAAACAAATCACC
AATAAATTTGCAACAATGATATTATCCTATAATTATAGACTAATGAAAATTTATATATACACAAAAATGTAAGGGCAAAG
ACTACCACGAAAGTAGCCATATTTCTTGGAGGGAAATGTGGTAAGTTCACGATGCATACTTTTTTGGGCGTATTTATTAT
TTTTATTAAATTCAGTAAAACGTAAAAGCAAAGAGAATCATTCCAACGACAAGAATGATTAGTCTACTATGTAAATGTAA
TGATACATCATCGCGTTATCGGATTTAAACATTTAAACAATTATGGCCCATAATTGTGTTATATCTCTAGTGAGACGTTT
AGACCAAAGCATCCAAAGATAGGTTTTATTTGAAGAATAAAAAATTGATAGGGTGGGTGGGTCCAATATTGGGTCCATCA
TTTTTTTTCCATACTTTTGCAGGTAACACGAAAATGTAACATGACATGTCTCTCTCCGGACAAAAACATTTCTCCCACAA
CTGTAATAATTTAAGTTACCAGTTCGTGAATATTACTGATCATTGTAGAAATGGTGGGGTAAGACCTACTCGTGAATCGA
TTTAGAAGTTTTAAAATTAATCTTTACACAGAAAAAAACAAAAAAAACATTCAGACAAACAACAGGAAAAATATCTAAGC
GTAATTTGTTTAACTATTTGAAGAACAGTAATCTCAATAATGATGGATTCAAATTTGAATATATTTGGCTTGTTAAGAGA
TGAGTAATTTTTGTATTATAGAGTTGTCTTATGTATTTAGTATGTTATCAGCAGCTGACTTGTGTAAGAATATTAGACTT
ACGTGACCAAACTTTAATGTATTATGTTACTTGTTTTTAGCAAAAAAAAACATTAAATCGTATTATGAAAATAAATGTTC
TAAAGCAATTGAGCGACATGTGCTATTCAATGCAGCAATTACGCTCAAAGTCTCCCGAAGATCTCATTCAGTGATCTATT
ATAAGAAAATAGTGAAAAAAACACATCAGATTTACATAAATGTGGTTCCATTAATCACAATGTATCAAATGAAAGTTTTG
TTTGCTCTTCATATAAGTAATGGCAAAGTCACTTCGACTCTCTACTTAGTATATAGAAAATAATTGAATACTACATGTTT
AGTAGGACAATTGTTGAAATACTTTTATAGAATGGTAGCTTAACCTGTGTCACAAATGCCAATCAAAATGTTATACATAC
TACTTTCAAAACAAAATTGTTTGACATAATCCAAAAAAAATTCAATCAATTATGCAAACCAGATTTGGTAATTTATAACT
TCGGATTACAATCAACATCGATAGTATACAATCACGAATCAGATGCCTGACTACTATATCAAAGTTTTTTACTATCTCAT
ATGTGAATTATGGTACTAAATTCCTTTAAAAAAAATTAATGCCTGTTATTACCATCACTTATGATTTTTCTAAATACATA
GATAAAAATTATCAAAAACTTTTGCATGTTAGCTTGGATTTCAAAACAAAATTGCTTTCTTTGATATAATGTCAAAACAA
AAAGTTCACAAAACAAATTATAATGACAATTCAAATTCAACATTACTATTACTCATGCTATAAAACAATTTCCTAAATTT
TATAGTATCCCAATATCTTACTTTTGTTAAAGTATTTACTAATGTTCACTTTATATGGATCACCAGTGATAATAGTAAAG
TTATTGTGTGTGACTATATATCTTTTTTTTTTTTTTGTGACTATATTATTCAACAAATTGTTTTTTTTTTTTGATAAAAA
TACACCAACTTGACATATCTTAGACGATCTAAACACACATCAACTAATTAATAGGCGATCTAAATCTTACTTATATTAAA
TCTAATTTTATTATCATAAAAAAAAAAGATCTTACACTTATTAGTCCTTTTTTATATATTTTAGACGACAAATGTTTACT
AGATGGGTAAAGATTTTTTTTTTGGTAAAATTGGGTTAAGATCTTTTTAACATTGGTTCACCAGGGATGTGACTTTTGTT
TGGTCGTAATAGTAGAAAATTTGCATATCACATTTTTTCAGATGTGTAGGAAACAATGACCATTTTAATGTTGTTGGATA
ACTAAAGTTTTCCATCTTGAATATCTATCAGAAGAAAAAAAGAGTAACAAAAAAAAGAGAGTAACAAAATGGTACTAGTG
ACTTTTTTTTTTTTTTTTTTTTTGGGCACAAAATGGTACTAGTAACTAATAATGGGGTAATTCATGTCGATCGATTTTGA
TTTACTATTTACAAATAAAAGGGAGTAATTTCATGACACTCGAAGCGTGAACCTTCCACCTATATATACACCCATTTCAT
AATCTCAAAACATATCACTAACCCAAAAACAAAACAAAAA
>AT1G28290.2 | chr1:9890844-9893843 REVERSE LENGTH=3000
TATATGAATATGAAAATTGGCAATTAAAAAACTTATACTTAGAAAAGTATATAGATATAAGCCAATAATACAATCAATCA
CTAATGAAATTTCAATCAATCACTAATGAACTACCATGTATTAACGACTTGGAACGAATTTTCAAAATGTAAAATTTTCT
CTTCGCACAGCACAAACAAGTTATCTAATAAAGTACTGTATATCATTAGCCCAGATATATGAAGGCAGATCTTGGGCCAA
AACTTGTATATATAAAGGTAGCATAATATCACCAGAATTAAATCCAAACATTTCACCAAAGTAGTATAAAGACAATTGGT
CATGATTAGTTTTAAGAGATTGTTGGGACTTCTTTTTGTTGATGTGAAGATCCCACAACTATATCGGACACTAACAAACC
TAACCGTTCATATGGACGTGGGAACAAGAACATGAATTAAATAGGATAAGATGAATAATATAATTAAAACTTAAAAACTG
TTACTAAAGGGTACTTGTATATTTCATATATGTATTTGTTTGTCTAAGAGTTTATTTCTTAATTATATTTATTTTCGTTT
TATTCATAATAAATCGAATAACGGCAAAAATGTTTACACGTACAATTTATAATCTTAAGAGATTGGGGAAACAAATCACC
AATAAATTTGCAACAATGATATTATCCTATAATTATAGACTAATGAAAATTTATATATACACAAAAATGTAAGGGCAAAG
ACTACCACGAAAGTAGCCATATTTCTTGGAGGGAAATGTGGTAAGTTCACGATGCATACTTTTTTGGGCGTATTTATTAT
TTTTATTAAATTCAGTAAAACGTAAAAGCAAAGAGAATCATTCCAACGACAAGAATGATTAGTCTACTATGTAAATGTAA
TGATACATCATCGCGTTATCGGATTTAAACATTTAAACAATTATGGCCCATAATTGTGTTATATCTCTAGTGAGACGTTT
AGACCAAAGCATCCAAAGATAGGTTTTATTTGAAGAATAAAAAATTGATAGGGTGGGTGGGTCCAATATTGGGTCCATCA
TTTTTTTTCCATACTTTTGCAGGTAACACGAAAATGTAACATGACATGTCTCTCTCCGGACAAAAACATTTCTCCCACAA
CTGTAATAATTTAAGTTACCAGTTCGTGAATATTACTGATCATTGTAGAAATGGTGGGGTAAGACCTACTCGTGAATCGA
TTTAGAAGTTTTAAAATTAATCTTTACACAGAAAAAAACAAAAAAAACATTCAGACAAACAACAGGAAAAATATCTAAGC
GTAATTTGTTTAACTATTTGAAGAACAGTAATCTCAATAATGATGGATTCAAATTTGAATATATTTGGCTTGTTAAGAGA
TGAGTAATTTTTGTATTATAGAGTTGTCTTATGTATTTAGTATGTTATCAGCAGCTGACTTGTGTAAGAATATTAGACTT
ACGTGACCAAACTTTAATGTATTATGTTACTTGTTTTTAGCAAAAAAAAACATTAAATCGTATTATGAAAATAAATGTTC
TAAAGCAATTGAGCGACATGTGCTATTCAATGCAGCAATTACGCTCAAAGTCTCCCGAAGATCTCATTCAGTGATCTATT
ATAAGAAAATAGTGAAAAAAACACATCAGATTTACATAAATGTGGTTCCATTAATCACAATGTATCAAATGAAAGTTTTG
TTTGCTCTTCATATAAGTAATGGCAAAGTCACTTCGACTCTCTACTTAGTATATAGAAAATAATTGAATACTACATGTTT
AGTAGGACAATTGTTGAAATACTTTTATAGAATGGTAGCTTAACCTGTGTCACAAATGCCAATCAAAATGTTATACATAC
TACTTTCAAAACAAAATTGTTTGACATAATCCAAAAAAAATTCAATCAATTATGCAAACCAGATTTGGTAATTTATAACT
TCGGATTACAATCAACATCGATAGTATACAATCACGAATCAGATGCCTGACTACTATATCAAAGTTTTTTACTATCTCAT
ATGTGAATTATGGTACTAAATTCCTTTAAAAAAAATTAATGCCTGTTATTACCATCACTTATGATTTTTCTAAATACATA
GATAAAAATTATCAAAAACTTTTGCATGTTAGCTTGGATTTCAAAACAAAATTGCTTTCTTTGATATAATGTCAAAACAA
AAAGTTCACAAAACAAATTATAATGACAATTCAAATTCAACATTACTATTACTCATGCTATAAAACAATTTCCTAAATTT
TATAGTATCCCAATATCTTACTTTTGTTAAAGTATTTACTAATGTTCACTTTATATGGATCACCAGTGATAATAGTAAAG
TTATTGTGTGTGACTATATATCTTTTTTTTTTTTTTGTGACTATATTATTCAACAAATTGTTTTTTTTTTTTGATAAAAA
TACACCAACTTGACATATCTTAGACGATCTAAACACACATCAACTAATTAATAGGCGATCTAAATCTTACTTATATTAAA
TCTAATTTTATTATCATAAAAAAAAAAGATCTTACACTTATTAGTCCTTTTTTATATATTTTAGACGACAAATGTTTACT
AGATGGGTAAAGATTTTTTTTTTGGTAAAATTGGGTTAAGATCTTTTTAACATTGGTTCACCAGGGATGTGACTTTTGTT
TGGTCGTAATAGTAGAAAATTTGCATATCACATTTTTTCAGATGTGTAGGAAACAATGACCATTTTAATGTTGTTGGATA
ACTAAAGTTTTCCATCTTGAATATCTATCAGAAGAAAAAAAGAGTAACAAAAAAAAGAGAGTAACAAAATGGTACTAGTG
ACTTTTTTTTTTTTTTTTTTTTTGGGCACAAAATGGTACTAGTAACTAATAATGGGGTAATTCATGTCGATCGATTTTGA
TTTACTATTTACAAATAAAAGGGAGTAATTTCATGACACTCGAAGCGTGAACCTTCCACCTATATATACACCCATTTCAT
AATCTCAAAACATATCACTAACCCAAAAACAAAACAAAAA
>AT1G28300.1 | chr1:9899839-9902838 REVERSE LENGTH=3000
TCTCTTAGGTAGCCCGGATTAAAACTCTTAATTCAATTGTTACATATATATTCGGGAGTAGTCCAAATTTTCTTCTAATC
TAATATAATAAAGTAATGCTATTCTTAGGAACAAGTTTTGAGAAACTGACATGTAGATATAGAACTCTAAATATATTATC
CTAAGAAGCTATGGATTTACTAATTTCATCCTATCCCTATGTGAATCCCTAAACTCAACGAGAGCATTACTAAGACATGA
TCATAGAAGCATATATCATATTTGAATAAAATTACATAAATAATTCAAAAGATTATAGAGTTTAGAAAGTATTATTTTCT
TTATAAGGTTTTGAAATCTCTAAAGAATTCTTGAAAAATAGAAAACAAAAAGTAAAAGCTTGATAATTCTAACTATTGAC
CCAAAATATATTAATAGGTTCTCAAAAACATTTAGGAACAAATAATGCAAATACAAAAATCTTATGGGACAATTATGTAA
TCTTCTAATTTTTAAACTGGGAAGACTTTTGTTGGGATGCGAACGGTGTCTATCGACATGTCGATCGACATTGATTACTT
GATCTGACACCAAATTCGTTTTTTCAGCCTTTATTTTTCTGTTTGGTTCCAAAATACTTAACGAACTCCAAATATATTCG
CATAAATAACCGAAAAGATTTTTAAAATAACATAGTAACTCTAAAAACAATATCTATATCATAAATAATAACGGAAAATA
ATCCATGATATATCAATTATAACTCAACCAAAGCCAACGAACAAAAAACATGAAGCAAAGCTACATATACTACTAATGAT
AAGTCTAAATCGTCTTCGACATATCTAACAAAACCAAAATATATATACTTGGAAACAACTTCTTCACCCGGACACAAATT
TCTCAAAGCAAGTGTCAAAAACTCTACGATAATAACAAACAGAGTATATGTAGCTATGCAATCCAAGGAGCTTTCCTCTT
ATCTAAAAGTGTCACAATGGCGGACCGGTCGCAATCTTATGTAGCTCTACGCTACCCCTTTTGGCTACGGAAGGTGCTTG
AAATTGATAAATACATTACATTGTTGTAATGATTTTCTGTAGTTTGATTGCTTTTGTTTCCTCTTTGTAATTGTGAACAA
GTTGTTGTTAATATCATGAATCATTCAGACAGAAAAAAAAAAAAAAAAAAAACAGAGAAAAATCCCAAAAAATAAGAAAA
TATATATGACGCTACATCACTATATTTCCCCTACCTCCTTAGTCTCGCTAGGAGTTACGAGTCGTGCGCCTCTTCCAGTA
TTTGCCATAATTAACTGAGTGGGATCTTTTTGTCCATCAACCCATGCCTCTTCAATATTTTTTACTAATCCACCATTTCC
TTCCATTGTTATTGATATATATGTTTCACCAAATATACCTATACAAAACTATATTTCAAACTTATAACGAACAAGAAAAC
GAGTTTTTCAAAATTTCAGAGTTTATGGCCGAGAATAAACATGAGCTCGGCGGCCGCGGTTTAGAACAAAATTTGTGTCC
ATCTCCTCGCCAAATGTAAGTTTCTGATAGAGCATAACATTGGGTTGGGACGAAAAAGGAAACCAATAAGATGATAGAAA
TTGCTGGGTAATTGGAGGTGTTCTTAGGGCACGAGTTGAACATGTTACCAAACCTAATTCATGGTTAGAAATTTGGTGAC
AGTCAAGCTTATATTATCTTTGATAACTATGTTTCTAGTTGTTTCATTATTAGTATAGAAAAAACTTTGTTTTGTAGAGT
GTTCTATGGGTTATGATTTCGAAAAGAAAAAAAATTGTGAGACACTTAATAAAATTATTTCGACAAAAAAAGTAGCTTGT
ATAAAAAAATCAGATTTTAATTTATGTAAGAACAAATTCCAATATCCAATAGTTAAAAATAATTATTTGTTCCGATTAAT
CGAGTTTTGCAAAATATGCACAAAATCTATCATCGTACCATTTCTAAGACTATATATTTGGTTATATATTTTATGCCGTG
TGTTCTGATTCCAATAAATTTTAGCGCATAGTAAATTTTCTAAAAAGCAAAATTTTCTCAAAAGTGTACTAATGACAATT
AATTGAGTTTCTACAAAATAAGAATAACTATTGACTCGATTTTCACAAAACTAGTATGCTAAATATCACATTACTTTTAA
AATTAAATGGAATTATCTTTTTCAATATTGGATACGAATAATTTTTACACTAAAGTTATTTTAATAAAATAACCGTTTAT
TCAAAATATGTAAAGACGACAAAAATATATATTAAATGGAAAAACGACTAACTTAGTTTTTGCAAAATTAAATGGATTTG
TCCTTTTCAATGTTTGAATACAAAAAAAAATCTATAATAAGTTTATTATATTAAAATAACCCGTTTTTTCAGAATACGCA
AAAACGACAAAAAAATATTAATTACAAAGAAATTTAGTTTATACAAAAATATGAATGGCTATTAATGGTGTTTACTCTAA
ATTTAATTATTATGCATTTATGCTAAATCTTTCTAAAGGTACAAAGATTCGTTTTTTCAATGTTTGAACTGCATATTAAG
GTATAGATTTGGACCTTAACAGAGTTAATATATAAGGAAGAGAGCCAAGGAACTCCAAAATAAAATAAAGAGCCTTCTCT
CTCTCTCTCTGAGAAAAAACACATATAGCCAATGACCTTCTCGTGGTCTTCTGTGCCATAAAAGCCATTATATACATTCA
AACACAATCTGGCGCCACATATACACATGTACTAGTGTATGTATATGTCCTAACCTCTGTATTCATATCTCTCTCCTTGT
CTGAGTGGTGCGATGGGTATCCCCATAAGCTGCAAACATTGAACCATCTGCAACATTTTGACTCGTTTTCTTTTGTGTTT
TTCCAACATCTGTCTCTTCTTCACTCGCTCTCTCCTAATCAATCTCCCCAACGACCTCTCTTTTTTTTTGTTTCTTCACT
CAGATCTCTCTCCCTCTCTCTCTCTCTCTCTCCGGGAAAA
>AT1G28305.1 | chr1:9905440-9908439 REVERSE LENGTH=3000
CCCATCTACTTTTTCTCGTAAAAACAAGTTCTCTATATTATGTTCATTTTGGCCTTGAACATTCCTGGATTTCATGAGTG
AACTTAGAGAATATAGCCTTACATATTTCCCTAGAAACGACCACATTTCATACTCATTAGGTGATTTGTCACTTAGCATT
TATTTTGAGAAGTTTCCTGTAAAACTCTACTTATATATTAAAGCTTTGGATTCAACTTTTAAAAGCATTGCTTATCCTTT
AAACGTACATGAAACACTATTTATTATCCTAGAAACTGGGCTGCGACTATTAGTCATTTCGTTTGATTTAGTGTTCCCTT
TTAAACCTAGTTCTTAGGATCTCTAGTCATATAAGTGGGGTATCCATCAAAATATCATCTTTATATTACATAAGCTTTAA
ATCCATTATTCTTGATAATTTTATCATTTGATCTCGTGTCAAACCCTTGGTAAATGGATCCGCCAGATTGTCAGCGAATC
TATTGTAATCTAATATCATTACACTATTAGTAATCAAATGTCTAATGATTTTATGTCGGAATATCATTAAAAAGTTGGTT
TGCCACTTATCAGATGTTTATGGCCGGATGACCACATAAATTCCTATGGTCTCGACTTTTTGGTGAAAAAAAGACAACTT
TAGATTAGCCAATAAACCAAAACACTGATTTGCTACCTTAATTATTAATAGAAATTTTCTAAAAGTTTGGAGACAAGAAA
ATGTAATCCAAAAATAGCAATTTATGTATACAAATAATATATTAAGTACAAAAGCAATATAACAGAAGGAAATTAAAATC
TAAACATCTGAAGTTGAGAAAAAAATGAAATATCTCCTAGTGATTCTATTTGTTTATGGCCTATGCATAATTGTTGTAAA
TGGTAGCAGAACAACAAACAAGATCAATATCTGGAACGATCTCGATCCCAATCACAAGCACACAACCCTCTTTGTGCATT
GTAAATCTAAAACGATCGACAAAGGAAGACAAGAACTTCCGTGGGGAAAACTATATCAATTTCCTGTTAAGGAAACATGG
TTGAGGAATACACTTTTTTGGTGTACTTTAAGACATGGGCCTGGTTATACGATTGGCCAACAATTTGATGCGTATAAATA
TACGGGTGTGCCTCAAGGAAGCGATTATGATTGGATAGCTAGAGAAGATGGAATATATTTTAGGGTAAATCGAGGTACGA
TCCGTAAAGTGCATAACTGGAAGCCAATGCCACCGTAAGAATTGTTATCTTGGTATAGATCTTGAAGAATATATATTCTA
CACCGTCACAACTTCATTATGAAATAAATTCCGTGAAGTCCAAGTTGTGAACGGGAAAAAATTCTTTAGATCTCTGATAT
TATTGTTGTTTAAGTAATATTTTTATTTTCTTTCATTTCTTTACTTTTTGTATATATATTCACTGCAAAAGATGTAATGC
ATCGTGAATATAGAATAAGTCAATAGCTATGTAACATTTCTGTTATTATATTCAAAAAATACTTTTGATATTGAAATGAA
GATAATGCTATATATCTTCTAAGATTTCTTAGAATGCAAATCAATTCTTCTACAATATATATTGTATGTTGTTTGATGCT
CAGAGAATGCAAAATATTGATAACTAATGTAGACAAAGTTGTCAAAATTAACGTAGTTTATATAGAATTCTAACTCAAAA
CTAATAAACACTTGACCAATAAACCATTATATATTACTTTACAATCATTTTTAATACAAAGATGGTAACATTCATGAATT
TCCATGTGTTCTGAAATATTATACTCTGTACACATTCCTACTCTTGAGTCTTGAAAGTCTTGAAATTGCAGTGTTTATAC
CACAAATGACCTGAAATCAATTATAGATTACAAAGTCGTCGGAGAATTCATATATCAATGTTATGCAAAAAAATGGTAGT
GATTCAATATTAAATGCTTGAAAGGTGGTCTTTGGCTTCATTTTCCCACCCATTGCATATCTTGTGTAGCCAGTTAAACA
CAAGACAAATATACAAGTTAGATTAGAATTCTCAAAATTGTAGAGTTGAAGCTTAAGGTTGTTCTCTGGATTTGGTAAAA
GCCAGGAAAGAAGCAATGAGCTTGTCGCCAAAACCTGTTGCATAAAGTACATTAAAAAGGATCTCAAAAAGACTACAATA
CTAAAGGTACGCCAATAAAAAACAGTAGCAAAGTTGCTCCCATAGTCTTTTTTGGCTGAACTGGAAAACCAAATCCTTTG
AACACACATGCGAATCAAAAACTTATGGTAAGAGTTATGTGAGACAACTGTAACCCTAAATTACCAAGCATCGTGTAAGA
TATCCTAAATTTCTCACCCCATAACAAAAGCTAGATACACTGAAATTGATTTTTAGATCAAACCTTTTCCACTTCTGACC
TTGAATCCAATTAGAAATTGATTTCAAATTAATTGAAACTCCATAGCGATGAACACCTAAGATGAAGAAGCTCATGAAGT
TTCGATAGTAGAAATAATGATTTTTCAAAAAGTATCTGCACGTAAATATAAATATAAAGTTTAAGTTTTTTACTACTCGA
AATGTGTTTAGATACAACAAGATATTTTAGATAACATAATGTAATTATGAGATATAAAAAACCCGATTTTGAATTCTCAA
ATTTGCAATAGTATTGGCAATAGTTTTTATCGTGAGTAGAAAAAAAAATAAAGCAAAACATAAAAAATAAAACTTATGCC
ACATGTCAAAAGGAAAATACTGCAGTTTTTGGTAAAATATATGGACGATACACAGTTTTGGATTAGCCAAAATTCCAATA
CACTGATTTGCTACCTTCATTATTAATAGAAATTTCCTATAAGTCTGGAGACAAGAAAATGTAAATCTAAAAATAGCAAT
TTATAGATTTATATATATAATATAACAAGCACAAAAGCAATTTAATTAGCAGAAGAAAATTATTAGTTCAAAATAACAAA
AACAGAAGAAAATTAAAATCTAAACACCTGAAAAAAAAAA
>AT1G28306.1 | chr1:9907616-9910615 REVERSE LENGTH=3000
ATGTTTTTTTTTAATATGCATGATCAAGAGCCGTTACAAACTTACAATAAGAGAACACCAGTAAACCAAACAGGTATGCT
AGCAAATTAGGGATGCAAATCGATCCTTCAACCAACATTTTGTAGACGCACATGATATGAGTGCATGCTAGCCATCATAT
AAGTTTAAAAGATAGAGAACTATTTTACACATGTAAAAATTTAGTCAACTAACAAAAAAAAACTTTAGTCAACTAATCAA
TATGTAGTTTGATTCTTCTTAAAAACTCTATGATCGCTTTCTTAACCGAACCGTAATAAATCCAAATGACATTTTTTATA
TTCACCCATGTTTGAGTCAATCTCATCGGATAGATATTTTTATTCTAAAAAATCTTCTCTTGTGGATAACATCTTAATTA
ATAATAAAATTTAAATATTTACTTGTATAAAATCAATCGGTTAATTAACATGTATCACAATCACATTAATTATAGTGGTT
TCATGTCAATATAATAAGAACCTTTCAAATGGACTATTGTTTTCTCTTAGGATATAGGAATATCGACTTTTTCATATCTC
ATAATTGTATTGTATTAAATTTATACATCGTTGTGTTAGAATATATTTAAGTAATAATTTTTTTTGAATTTTATACATGC
AGCCCAGGCTCAAAGAAAATATAAGTCTTAGGGAAAAAAACTTGTTGGCCTATTATTGTAAAAAGATTTGTGGTTTCTAA
TTATAAAAGAATGATATAGTTAAAAAATATTTGGATCTTTTCATATATTTAGTATTTCAGAATTTGGGCTTTTTGAGTTA
TAATACTTGGATTATTAACAATTTTTAAAAATATTTAGACTTTTTTATATGAAAAAATTTCCAAACAAAAAAGTCTCGGG
CCATTGCATCTCTTGTTCATGTAGGACCGCAAAATCTCGATTTGAAAAAAAGAGGTAGAACTCTATAAATACGATTAGGA
AATACGATTTTCGAAAACTAGTGAAATCGAGATCTAAATTCTCTTACCGTAATCCAAACTATCTTCCGCAGTGTGGCGGT
TTTATGAGTAGCAGATCACAGGATACAACCACTATAAGACCGGTATCGCAACACTCGATAACAGAATCTACGAACTTGAA
AACTACTATATACTCTTGAGACTTACTTTGAGAAGAAAGGGAGAGATGGGAGAGAGTGTTCGTTCAACTTTTTGCGAGAA
ACGAGTGAATAAAATGAGAGGAGGAGCCGTTGCTTTTATAGCCAAGAGAGGAGCAAATGCGATCCGCAATTAAGGGCGAA
GATCGCGTGATCCGCTATTAACTCGGAGTAAAGCGCAAGTCAAAACGTGTGCGAGATTTTATGAGCCATTATGACTTTCC
GTTTCTCGTTTTAAATTTGAATAAGAAATATTCGAATAATCTCTTTTCATTATGCAAACTGATTTCTTATTGGGCAATAA
TTTATGTAGCAAATGTTACATAAAAGTAACAAAAGCCTCATAAGTATTTTATTCAAAAATAACATCTTTTATGGGTCGAG
GCCCACATTCCCCAAGAGCCCAAACCCAAGCCTGGCCTGGCCCAGCTCGGCTCGGCATGGCGGTGCGGTCGCGCATGTGA
TTTGTTTTGCATAATGAACTTGCATCTCCTACACCATAGTGTCTTCTCCCAATAAGTAGTACTGAACCATATACTAAAAG
GAGAACCTTCAAACTTCCAATGTGGGACAAATGTTATTATTTATTATTATAAGTTTTTAAGCTCACTACTTTGAACCTCA
ATTACTCATTCAATATAACTTCAATTTTTACATGTAAATACATTATCTTATAGTGCTCATTATAAGGAATCCAAAAACTC
CATGATCCGGTCATTCCGGTGACGGCCATCACCGGAAAAGTTGCCGGAAAGATGGCGAGAGCCACTTGTGTAAAATTGAG
TTCCAACAATCCCCCACATGAATAGAATTGACTCTAAATATTTGAGACTTTTTAATGACTCTATAACCTAAAACTGACCT
AGATTTGAGAGACTTGACTTTCAAGAGTATATGCGAAAAATTAGATGTGCATGAGATGGTAGCATTTTTGCCTTGAACTA
GTCATTGTTAATATCTGTCAAGTTTACTCGTCCGAGAGGTGAATATTATGTCATGAACCACCCAGATTTTTATGAAAACC
TAGACAACAAGTGAAACCCATCTACTTTTTCTCGTAAAAACAAGTTCTCTATATTATGTTCATTTTGGCCTTGAACATTC
CTGGATTTCATGAGTGAACTTAGAGAATATAGCCTTACATATTTCCCTAGAAACGACCACATTTCATACTCATTAGGTGA
TTTGTCACTTAGCATTTATTTTGAGAAGTTTCCTGTAAAACTCTACTTATATATTAAAGCTTTGGATTCAACTTTTAAAA
GCATTGCTTATCCTTTAAACGTACATGAAACACTATTTATTATCCTAGAAACTGGGCTGCGACTATTAGTCATTTCGTTT
GATTTAGTGTTCCCTTTTAAACCTAGTTCTTAGGATCTCTAGTCATATAAGTGGGGTATCCATCAAAATATCATCTTTAT
ATTACATAAGCTTTAAATCCATTATTCTTGATAATTTTATCATTTGATCTCGTGTCAAACCCTTGGTAAATGGATCCGCC
AGATTGTCAGCGAATCTATTGTAATCTAATATCATTACACTATTAGTAATCAAATGTCTAATGATTTTATGTCGGAATAT
CATTAAAAAGTTGGTTTGCCACTTATCAGATGTTTATGGCCGGATGACCACATAAATTCCTATGGTCTCGACTTTTTGGT
GAAAAAAAGACAACTTTAGATTAGCCAATAAACCAAAACACTGATTTGCTACCTTAATTATTAATAGAAATTTTCTAAAA
GTTTGGAGACAAGAAAATGTAATCCAAAAATAGCAATTTATGTATACAAATAATATATTAAGTACAAAAGCAATATAACA
GAAGGAAATTAAAATCTAAACATCTGAAGTTGAGAAAAAA
>AT1G28310.2 | chr1:9913716-9916715 REVERSE LENGTH=3000
TATATTTTTAAACTTATAATCAATATGCTTTGATGGACATTGTTTATTTATTTGTGCTTCTCAATTTAGCGTGGTACGAA
CAAGTAATAGGATATACTTAGGGCGTCGAATGGGACTGTTATCAAAGTAGTTACTGGATTATTTGAGAAAAAAAGAAAAA
ATTTCTTGAAATAAACTAATTAATCCTACATATCTCTAGCTTAATTCAAAATGTGCATGTGGCCGATTTTTTTTGGGGAA
AAATATCAAAAAAAGCCTGAACTTTCAAATTTGGAATGAAAAAAACATGAACTTTGTAAATGTCGTATTAATCATGAAGT
TTTAGTTGATTTCTCAAAAAAATAGCTAAGTTTTGTTGACCGAGCCGTTAAAGGCTTGCCGTTAAATTTTCGTTAACAGA
ATAATAACAGAGTTATCACTCCGTTAGAAATTTAAAACGACGTCGTTTTAAATTTTAAAATTAAACAGAAAAAATGAACC
TTGCCAAGATTCGAACCGCTACCATGAGAAACTCATTACGAGATTATAAACCATTGACCCACAATTACATTTTGTCAAAG
TGACAAACACTAATGTATATATATACTCAACAATTCGTATTTTCATTCATCTCCTCTATCCCTAGAATCGGAGTTCTCTC
CGTAAACAGGATTCCATCGGCGTTTTGGTTTCGTTCCATTAGATAGATATCGGAGTGAGCGATTTTTGTTTTATTGATCT
TTGTTATGGTTTGAGCATTAACCAGCTCTTAGGTATCAAAACTGTAATTTTGTTCATCTTCTCAAACCTTTTTAATAATT
TGGTTTCAAAATTGAGGGAATTGAGAAAAAATACATATAGATCCATTAAATCACAATCTAAAGCTCATGTTCGACGAAGA
TAACACATATTTGAATCGCAAATCTCACAATCAACATAAAAATTGAAATGCGATTGGGTTTTGTGAACTTGAGAAAAATA
CAGAGCTATGGCACGCAACAATAGAGTTTTGTTAGTTTCTGTTAATTATGTAATATTAAATATAAACTTTTGTTATTTGA
TACGAAGATGTTATTGTGTCTAAATGGTTTGGATGCTTGTAAAAGTATTCTCATGTCTCATGTTTGAGCTCAGGTGGTAG
TCATTTTTTCTGTTTAATTTTAAATTTTAAAACGACGTCGTTTTGGGTTTCTAACGAAATGATAACTCTGTTATTATTCT
GTTAACGGAAATTTAACGGCATGCCTTTAACGGGTCAGTCAACGAAAGTTAGCTATTTTTTGAGAAGTCAACCAAAACTT
CATAATTAATATGACATTTTCAAAGTTCATGCCTTTTCCATCCCAAATTTGAAAGTTTAGGCTTTTTTTTGACATTTTTA
GACTTTAGACCTATTATCTAAATACCGATGGTAAAACATGAGTCCGGAAAATGTGATGTGACATATTTAAACATTTAATA
ACCTAATTTGCTTGCTTGCGTACTCTTTTTTGTCGTTAAGAAATGTTTTCATTCTTTAAAACTGTTTTGTTGGATCGTAC
AACAAACTATCTATATCCAATTATACATATGTTACAGACTTACAGTAATAGGTACAAGAGAAGGGATCCAGGAGGAAGAG
GATATATATGAAAACCGGAATAAGGAGAAGATGATTGCGTAATCTTCACCAAAATATGAAGGTTTCTAAAATTTTGTGTT
GTTTCACTGATTGAGCATCCCAATATATATGTCCCTGATTTCTGAAGCATAAGGGCAATACAATCCGGCAAACAGGCGAT
GACAAGTTGAGATATTACAATGGAGACCATCAGATACGCAAAGACAACAGTACAATCCAGATTGGAGTAGATGTGAAAGA
ACAAGTGACGGATAAAATTAAGGCATGCTACTTCTATTAACAATTTTTGATATTTATGTTTCAATCAATTGTACAATTTA
CACTATTAACGTTACAAAACTAGAAAGTAAAAATAAGAAACTATTGTATAGTCATTAGATAGCAAAACAATATCTTATAG
GGATGTTATTGGTTTTTAATTTAAGACAAATTTTGATGACTTGAATAATATCATAAAAAGTGAATAAATAAAATAGTCTA
AACTATTGCTAGATAGTTTTCTATAATTTTGTTGACTAGTTTTTTAGTAAATTTTTCCAAATAATCTTGGTATTTTGACG
ATATTTTTCATGTTTTTGTTTTATAAAAATATAGAAAGACATAAACTAATAGCATAACTATTTAATTCATTAACAATCAT
AATTTTTTTTAATTTTAGTTGAATAACAAAAAATTTAATGACTTGATAAAAATATAAATTCAATAACTTCAGATTTATGA
AGATTTTAAATTATTTTTTATAAATCTTAAACTAATAACACCAAATTTTAATATTTTTTAAAATTCATGATTGAATAACA
CAAAATCTTACGTAATATTTTAAGTCACTAAAACTCTATTTAAATAACAAACCAATAACACTGCTTAAATTGTCTAAATT
GATAAATAGATGATATTTTTATTTTATATTTTGAATTAAAATATGATGAAAACGATTTTGTTTAAAGTCGGTCAAGGAGA
CTGATGTTGTTTTTGTCACAGAAAACTGTTTTTTTCTTTTAATAATATATTTCAGTAAAATGAGCCGGTGTAAGGAGTAA
GGACCATACTTAGAACAAAGGCATCTTGAACCTGTAGCAAATCTTATTTAAAAACTAGTAGCTATATGTTAATAAGTACA
ACTAGAGAAGAAAACCCTAGTGCAACACACACATAATATAATATATAATAATAATCAATAGTGGCACGAATAACAATATT
ACAAATAAAATAAAATAAAGAGCTTAAAAGAACAATCTGTCAAGAATCTTTGTGCTTCAATCTTTGAAAGCTAAAACAGT
AATAATAGCTTCAGTAGCCAACAGCTCTTTGTCTGTACACTGCTGGTTTCAAAAGGATTCTCTTTTATACAAGCAAAAGA
AACAAAGAAAAAAAATCAAAAGAGCTTAATCAAGAAAGAT
>AT1G28310.1 | chr1:9913470-9916469 REVERSE LENGTH=3000
CAAAAAAAGCCTGAACTTTCAAATTTGGAATGAAAAAAACATGAACTTTGTAAATGTCGTATTAATCATGAAGTTTTAGT
TGATTTCTCAAAAAAATAGCTAAGTTTTGTTGACCGAGCCGTTAAAGGCTTGCCGTTAAATTTTCGTTAACAGAATAATA
ACAGAGTTATCACTCCGTTAGAAATTTAAAACGACGTCGTTTTAAATTTTAAAATTAAACAGAAAAAATGAACCTTGCCA
AGATTCGAACCGCTACCATGAGAAACTCATTACGAGATTATAAACCATTGACCCACAATTACATTTTGTCAAAGTGACAA
ACACTAATGTATATATATACTCAACAATTCGTATTTTCATTCATCTCCTCTATCCCTAGAATCGGAGTTCTCTCCGTAAA
CAGGATTCCATCGGCGTTTTGGTTTCGTTCCATTAGATAGATATCGGAGTGAGCGATTTTTGTTTTATTGATCTTTGTTA
TGGTTTGAGCATTAACCAGCTCTTAGGTATCAAAACTGTAATTTTGTTCATCTTCTCAAACCTTTTTAATAATTTGGTTT
CAAAATTGAGGGAATTGAGAAAAAATACATATAGATCCATTAAATCACAATCTAAAGCTCATGTTCGACGAAGATAACAC
ATATTTGAATCGCAAATCTCACAATCAACATAAAAATTGAAATGCGATTGGGTTTTGTGAACTTGAGAAAAATACAGAGC
TATGGCACGCAACAATAGAGTTTTGTTAGTTTCTGTTAATTATGTAATATTAAATATAAACTTTTGTTATTTGATACGAA
GATGTTATTGTGTCTAAATGGTTTGGATGCTTGTAAAAGTATTCTCATGTCTCATGTTTGAGCTCAGGTGGTAGTCATTT
TTTCTGTTTAATTTTAAATTTTAAAACGACGTCGTTTTGGGTTTCTAACGAAATGATAACTCTGTTATTATTCTGTTAAC
GGAAATTTAACGGCATGCCTTTAACGGGTCAGTCAACGAAAGTTAGCTATTTTTTGAGAAGTCAACCAAAACTTCATAAT
TAATATGACATTTTCAAAGTTCATGCCTTTTCCATCCCAAATTTGAAAGTTTAGGCTTTTTTTTGACATTTTTAGACTTT
AGACCTATTATCTAAATACCGATGGTAAAACATGAGTCCGGAAAATGTGATGTGACATATTTAAACATTTAATAACCTAA
TTTGCTTGCTTGCGTACTCTTTTTTGTCGTTAAGAAATGTTTTCATTCTTTAAAACTGTTTTGTTGGATCGTACAACAAA
CTATCTATATCCAATTATACATATGTTACAGACTTACAGTAATAGGTACAAGAGAAGGGATCCAGGAGGAAGAGGATATA
TATGAAAACCGGAATAAGGAGAAGATGATTGCGTAATCTTCACCAAAATATGAAGGTTTCTAAAATTTTGTGTTGTTTCA
CTGATTGAGCATCCCAATATATATGTCCCTGATTTCTGAAGCATAAGGGCAATACAATCCGGCAAACAGGCGATGACAAG
TTGAGATATTACAATGGAGACCATCAGATACGCAAAGACAACAGTACAATCCAGATTGGAGTAGATGTGAAAGAACAAGT
GACGGATAAAATTAAGGCATGCTACTTCTATTAACAATTTTTGATATTTATGTTTCAATCAATTGTACAATTTACACTAT
TAACGTTACAAAACTAGAAAGTAAAAATAAGAAACTATTGTATAGTCATTAGATAGCAAAACAATATCTTATAGGGATGT
TATTGGTTTTTAATTTAAGACAAATTTTGATGACTTGAATAATATCATAAAAAGTGAATAAATAAAATAGTCTAAACTAT
TGCTAGATAGTTTTCTATAATTTTGTTGACTAGTTTTTTAGTAAATTTTTCCAAATAATCTTGGTATTTTGACGATATTT
TTCATGTTTTTGTTTTATAAAAATATAGAAAGACATAAACTAATAGCATAACTATTTAATTCATTAACAATCATAATTTT
TTTTAATTTTAGTTGAATAACAAAAAATTTAATGACTTGATAAAAATATAAATTCAATAACTTCAGATTTATGAAGATTT
TAAATTATTTTTTATAAATCTTAAACTAATAACACCAAATTTTAATATTTTTTAAAATTCATGATTGAATAACACAAAAT
CTTACGTAATATTTTAAGTCACTAAAACTCTATTTAAATAACAAACCAATAACACTGCTTAAATTGTCTAAATTGATAAA
TAGATGATATTTTTATTTTATATTTTGAATTAAAATATGATGAAAACGATTTTGTTTAAAGTCGGTCAAGGAGACTGATG
TTGTTTTTGTCACAGAAAACTGTTTTTTTCTTTTAATAATATATTTCAGTAAAATGAGCCGGTGTAAGGAGTAAGGACCA
TACTTAGAACAAAGGCATCTTGAACCTGTAGCAAATCTTATTTAAAAACTAGTAGCTATATGTTAATAAGTACAACTAGA
GAAGAAAACCCTAGTGCAACACACACATAATATAATATATAATAATAATCAATAGTGGCACGAATAACAATATTACAAAT
AAAATAAAATAAAGAGCTTAAAAGAACAATCTGTCAAGAATCTTTGTGCTTCAATCTTTGAAAGCTAAAACAGTAATAAT
AGCTTCAGTAGCCAACAGCTCTTTGTCTGTACACTGCTGGTTTCAAAAGGATTCTCTTTTATACAAGCAAAAGAAACAAA
GAAAAAAAATCAAAAGAGCTTAATCAAGAAAGATATGTTTGGCAATTGTGACCAGAACAAGAAGATGCCTATCATCAGCT
CTCCCAACACCAATCCACTGGTCTCTCTCTCTCTCTCTAAATAATATGACTCATTTATCTTTTGTTTCTTAGCTTTTGGA
TCCGAATAATATCCTCTTGTCCTCTCTTTGTTCTCTTGCCTTTAGTTAAACCACACGATCTAAAAATCCCTTCTCTCTTT
CTTTCTTTCTTTTTTTCTCTCCCTCTCTTCTCAGGCGAGT
>AT1G28320.1 | chr1:9924348-9927347 REVERSE LENGTH=3000
AGCCGGTCAAGGAGGCTTACATATGCCTGATTTAGATATGTATACCACAAACAAATACATGAAAAAGTTAATTATTAAGA
TACCTAGACAAATTGGACATTCCACTTCCTTGCGAATTTCGGAATCCTGAGAAGTCCATGATCCTGAGAAGTTCACCATG
ACAAATCTACAAGCACAAAAAATGCAAGAATTAGGTAAGTTGTAGCATATAATCATTATTGTAAAGCTCTACTAGTACCA
AAGAATCAAACAAAAAATACAAGGGCACTGTAAATTCAGAACTGAATTTTACTTTCTACTAGTGATATATCAAAACTAGC
AAGTCTGTATCTACCTGGAAATTATCTTAGTTTTCATTTGTTTACTATTGTTCCGAGTATTGTAGATTTAATATGGAGGG
AGGATAATTTCAGGTCCGTACGATCAAAGCGAATTCTTGTAGAATTTTTTTTTCTTGCTTTGAATAAAAACGGGAGACAG
AGTCTCCCGCCCAGTTACCAAAGAAAAAAAGTCTCCCGCCCAGTTACTAAAGAAAAAAAATCAAGCAAACATAATAAATG
TGAAGAATCGAGCCCAAAATCTAAAGACTTCATCCATAATTGACATATCCAAACCAAATTCAAGCAGCCAAAATATAAAA
AACAAAAAGTGACACACATTTACACAATATGCACATTCATTATGTTCAAACTAAAATTTTAAAGTGCACGGTAAATTACA
TGTAGATCTGTTAAAACATCGATGTCAATCACAAAGAGGAACACAAAATATACGATAGGAAATCACAAAAGAAAAAAACA
ATTGGCTTACTCCTAAATTTCTGTCTCCTCGCTTGATGGTGAGTTCCGATTGGTATCTGATAAAAAAAAAATTAGAAAGA
AACTAAAATGAAATAAAGGAATAGCTTTTATTTGAAAGAATTTTGTTTAACTCTTAAATTATTTTTTCCTTGTTGAAATA
AAGTCAAAAGAAAGAATTAATTATATACCTTTTTATTATTATCCCAATTAATGTTATTACGTGTTTCGTTTTGCACCATA
TATTTTTTTAAAATATGTTAAAATAGCATATCAAATTTTTTACTTAATAATATTTAAGATGTGTTTGAATAGCTAATATA
TGGTATAAAAATATACAAAAAAACGAATCATTGCATGCATAGCCTACCCTGAAATTTGGGGCCTAAATACGTTTTAAGAG
TTTTATAGAAAGTTATAAAATTGGAGGCCTTTTTACAAAAGTAAAATAAAATTGGGGACATATTTTATAAACAAAAAACG
TCAGAAATTTTGGATCAATTATGGGATCGGCACAATTAAGTGATGGACATTATAAGATAAAGGCTTTTTTAATAGCTTAT
GGGATTGAGTACTTATACTGAATTCTCAAGACTGTTTTACCCTCTTCTTCAGAAAAGCTAAAACAAGATCCTTCAAACCA
ATTAAACAATAAGACATCATGTCTTTTTTTTTTTTTGAACAAAGAGATCATGTCTCTCATATACACTAACAAAAGGAAAT
CCAAAACCCAGAATTCGAAACATACACAACCAATGAAGAAGAACAACCCGTGATTGTTATCGTTCAAAGAACGCCATAAA
CATTTCAATCTATCATTTTTTTTCTTTTTTCCCCAAAACCAGGCCAAAGGTTTCATGAATTTGATTTCCAAACTCCAATT
TGAGATTTGAAAGTTGCAGTTTGAAGGCCAAATCGACCCGCCTTTGAAATTGATTTCCCCTTTCAAGATCATGTGTTACG
AACCGCGACGACGATGGTAAGCTTCATCGACACTAACAATTAGATTCGGTTTCGAATTATAGATGAATTAAAGATTAATT
GATTCGATCTGCATCTAAAATTAGAATATTTGGGTTCCCTAAATGTTATCCTCTTAGGGTTTAGATTCCTTGCATTAACA
ATCGTTTAATTAGTTCCATAGAGTTCATCAGAGGAGGTTGATGAAAGAATTGTATTGTGAGTCGTCGGAAGTGAAGGAAA
CGATATTGATGGAGTTGAAAGTGGTGATTTTGAAGGAGTGTGGAGTTTAAAAACAGAAGAAGACAAAGTGATATTTCATC
AACAAATTGAGGAGAAGATTGTCATTTCACAAACAAAAAAAATTCCCTTTTTATAAGCCCAACTAAAATGTGTCTATTTT
AGAGTTTCTGGCCCAAAATATGCTTATATCTATAAAAGCCCCCAAAAATTTTAGGGGCCATAACAAATGCTTCATCTGGT
TATGCTCATGACCGGTCCTGTTTACATGCTATGTAATATATGAACTAGTGTGCACGTTGACGGACTTCCCTAAGTATCGA
TACACTTTTTCCAAGTCATACATAATAGAGAACACTGGAAAACAAGTTAGCTCATACAACAAACCGAAGTTTGTAAGTAT
TTCATGATAAGTTTACCATAATTTTTCTCCGACGATCTAAGCTCTATCTTCTTTTTGGGATGGGCGATCGAACCTCGGTG
GCTAATACTACTCGAATCCAGGTGGTGGAGACTTTTCTCTCTTGTACTACCGGACTTGGTTTCAAAGAGTTTTTTTTTTT
TTCAAACATGTACTGATATAAAGTTTCTCAAAAACCAATATTAGATTAAGAAAATTTATTCATGTAGCTTACAAGAGAAA
AAAAATATACTGCAAAAATATGAAACACTAATCAAAACAAAAGGTATAATAATTGTAGTTGAACTGAAATATTTTTAATA
GTGGTAACCAAACGAGTTCTGAAAGAAATTGAAGACCGAACCATATCACATTATCACCTAATTACCGTTTGGTTCGGAGA
ACCGAACCGAACCCACCCGAAGACTTCAATTGCCCAATCCTAGCCAAACCGTAGCCGCCATTTCCGTGAATGTTGTGATT
AGCTTATTATTATCTTCGTTGCCCAAAAACTTAAAAGATCCAAACTTCGAACAATTTTGGTGTCTGCTATACAGAATCCA
AATCCACCTTCTCCGATTAAAAATCCCTTCTCTTTCGATC
>AT1G28327.1 | chr1:9929120-9932119 FORWARD LENGTH=3000
AGACCTTTGTGGCCCCATAACTCCAACGACACTAGCCGGGAATAGGTATGTATTCGTTCTTATTGATGATTGCTCTAGGT
ACATGTAGACGATTCTTCTAAAAGAAAAGAGCGATGCTTTTGCCAAATTCATGAGTCTAGTAGAACAAGAATTAGGCTTA
AAGATACAAACTTTTAGAACGGATAGGGGAGGAGAGTTTGTATCTCAAGAGTTTAACTCGTTTTGTAACTCATATGGCAT
AAAAAGGCATATCATTGCTCCTTACACACCACAACAAAACGGTGTTGTTGAAAGGCATAATATAACCTTGATGGAAATGG
CGAGAAGCATTATGAAACACATGCATGTACCAAACTACCTATGGGGAGAAGCAATCCAACATTCGAAATATCTTCTCAAT
AGGATAGCCACTAGAGCGCTAAAGGACAAAACCCCATATGAAGTTTTTCGAGCTAAGAAACCAAACATCAACCACCTACG
GATTTTTTGATGCATTGGATATGCAAAGGTAGAGAAACCACTCCTAAAAAATTTAGATGACATATTGCGTATGTTGGTTC
ACTTAGGAACGGAACCGGGATCAAAGGCATACCGATTACTTAATCCACAAGTAAGGAAGATAGTCGTACGTAGGGACGTT
GTATTTGATGAAACAAAACGGTGGAATTGGCACCATATTAATTCGGAACAAGAACAAGATGAAGGTTTCAGCTTTGCGTT
CGGAGAATATGGCAACCGTGGAATCCAAGAAACAAGAGAAGAAGTCGAGAACGAGCAAACCAAAGAAGGATAACATGAGG
ATGAGGATGTTAATGAAATTGGTAATGACTTTGAGACTAGTAATAGCTTGGAGAACACTAACACATGTACGGGAACTCAA
GAAGCGGGAACAGAAAGCTCAAGTGCTCACGGCCAAGTACAATTGTGAAGGATAGAGAGACAAATCAATAAGCTAAAATA
CCTTGAAGATTATATTCTTCTTGCCGAGGAGGAAGGTGAAAGACTATTGTTATGTCTAAATAATGGACCAAGAAATTTTG
GTGAAGCAATGGACTCGAGGGATTGGATGTTAGCATGTGAAGACGAAATCTATTCGATAAAGAAGAACGAGACTCGGAGT
CTTGTAGATCTTCCATTTGGAATAAAGCCGATTGGTTTAAAATGGGTATTCAAACTCAAACGAAATTCTGATGTAAGTAT
CAATAAATACAAAGCTCGACTTGTTGCTAAGGGTTACGTGCAACGTTATGGGACTGATTTCTATGAAGTCTTTGTTCCAG
TAGCTTGTATTGAGAAAATAATTCTTGTCGACCTTGAGGCTTCAAATGATTGGGAGATACAACTTGATGTTAAAACAGCT
TTCTTACATGGAGAGTTAAAGGAAACTGTTTATGTCACGCGACCAGAAGATTTTGTAGAAAAGGGAGAAGAAGGAAAAGT
TTACAAGCTCCATAAAGCTTTGTATTGCTTAAGAAAAGCACCAAGGCCGTGAAATAACAAGCTGAACCAGATCCTTCAAG
AGCTACAGTTTGAAAAATGTTCAAAGGAACCGTCGGTTTATCGGAAAACTATAAGTGGTGAGTTTCTTCTTGTAGCAGTT
TACGTGGATGACTTATTTGTTACAGGAACAAATACAACCATTATTGATGAGTTCAAAGGAGAGATGACTTCAAATTTCAA
CATGAGCAACCTTGGGAAATTAACTTATTATCTCGGAATTGAAGTGTTTCAACGAAAAGAAGAAATAAGGTTGAATCAAA
GTCGTTATGAGATGAAGATATTAGAAGAGACTGCAATGGTGAGTTGCAGTCTGATTCATACATCGAGGGAGTCCGTAGTA
CAACTAGCAAAATCCGAGAATGAGAAAGAAATTGATGCTACGGGATTCAGGAAAAAGGTTGGTTGTCTGCGCTATCTTCT
ACATAGTAGGCCGGACCTATCTTACTCTGTGGGAGTAATGAGTCGTTATATGCAAAGTCCAAGAGAATCACATGGAGCGG
CTATGAGGCACTGCTTAAGGTATCTTTAAGGAACCACTAACCTTGGTTTGGTATTTAAACACTCGGTGTCTAAGATACCA
AAGTTAGTAGGCTATAGCGACAATAGTCATAACGTTGATCTGGAGTCCGGACGATGGAAGAAGCACATCTGGTCATATCT
TTTTTTGCTATTAAAGTCCAATCTCTTGGTTCTCACAAAAGCAAGATATTGTGGCAATGTCATCATGTGAGGCTGAATTC
ATGGCAGGCATTGAAACGGCAAGATAAGCAATTTGGCTCCAAGATTTGCTCAGTGAAGTCACCGGGTTACCAAGCAAAAG
AGTTGTTATACGGATTGACAATAAATCAGCGATATCTCTCACGAAGAACCCTGTATTTCATGGCGAGGGCAAACACATCC
ATAGGCGGTATCACTTCATAAGAGAGCGTGTCGAGAATGAACAAATAGAAGTCGAACATGTTCTGGGAATTGAGCAAAGG
GCAGACATCTTAACAAAGGCCCTTGTAAGAATGAAGTTTAAAGAGATGAGAGATCTCATTGGTGTTCAAGATGTGTGTGA
AGGGATAGAGCTTAGCTCATCTTTAGGAGTTATCTAAGATGTGTTTAGGAGTTATCTAAATACATTCCTAGTTGATTTTG
GATTTGGTCAAGAGTTTTCTTATATAAGGAGATATCAAGGTGTGATATCTCTTATGAGTTTTGTGAGAGATTTGAGAGAC
TAAAGAGAGTTTTCGTTTTTGAGTTAGTTTTCTAGAGTTTAATAAGAGAGTTATTCTTAATCTTTGAGTGTTCTTAATTC
TCGTCATTACAAGATAGACCAAATCTGATTTATTTATTTTTGCTTTTATGTTGCCGCAGGAGCTAATACTCAGTGAAACA
GAACAGATTAATATTCAGCAGGTTGGTTTGGTTATTAAAAATATTATGTTTAGCTTCCAAAGTCTCTTAGCTTTTTATAA
ATGATTTTGATTAGTGTTCCTCTATTCACTTAATCGAAAC
>AT1G28330.4 | chr1:9935217-9938216 REVERSE LENGTH=3000
CGCATGGATAGTTTGGCCTTCATCATTTAAAGCATTAGCTTTCTAAGTCAACGGGTAGCTTCAAGAGTGTAAGCCTAACT
ATCTTTGATCACACGATGTGGAAGACTCCATCCTTCTTTTATCTTTTCTTGATGCTCCAACGATATCTTATATTAGTTTT
GACTTTTGTAAAGAGGGGAATGTGTATCTATGGGTAAAAGTAAAACTGTAAAAGAGTCATGTAACGGCTAGATCTAGCGG
CCCATGTGTTGCTGATATCGCTAGCTTTTCCCATGGTTTTGCACATTTGTGAATGATGATGATATAGCTTTTTCTGGTGT
AAGGAAGAATCTTCATCTTTTCTTTCTTCTCACGTTAACTCTTTGAATATGTGGAAACGAGATGTTGATATAAGGTCCGT
TTAGTTGTTTATGCATTATACCTCATATCCAAACTTTAATTAGATGAAAGATTAAAAAAAATTACGATATATAAACGCAA
ATTACCAAAATTTATTCTTTACTAGAATTTGGTAAGAATTCACTAGTACAAACCGTCAGACCATAAATTCCGAACATATG
GTTTATTATATTACAATACAACACTTATTATAAATATGGTTTGATTTTTACTGTAAATACAAAAAAGTTAAAAAGGCATG
GAGGTAAAATGTATGTGCACTCCTTAGGTGTTTTAAATTTTAACAAGGATAATTGCAGAAACAAAACAACGAGTCTTTTT
TGTCGTGTGGCCTGTCTCCTGGACGGCAATCACCATACCCTTTATACTTCCGTGCACAATTAGCTTCACATCTTAGGAAA
GAACACGTATTATTTTTATTAAACATACGCGAAAGACACGGTACTTTTCCTTGGACTCCTATTCCTGTAATATATCAAAC
ATAAAATATGAGTTTCAATATTCAAATTATAAGATTGTTATGATAAAATATAGTTTATTTATTTGTTGATCCATTGATTA
TTCTTGAGAAAATATATATAGGAACTAAAAAATAATTATTATATACATGTAGTTTGAAAACTACATAGGATACCTTTGAA
AAATCATGGTATTTGTAATATTTTCCATTTAGAACAAATATATGGATTATATTAAAACGAGTTTAAATGTAAAAACAAAC
CTAACACAAGAATGGAGAAGATAAGTAGAACGGCTACCGAGACTTGAGAGACATTTTTCATCTTAAAATAGATAAACGAG
GATGATTTTTGAAGATTACAAAGAAACGAAAACATGTATTTATATATGTAAAGTTAAAGTTACATGTATCACACATTCAA
ATATGTCTAATTTAAGTAATAAAGTACCGATTTAAAAGGATCATGTTTTACACAATTCCGGATATGTAATATTGAAGGAA
AAATCTAAAATAGGTTTCTAATTAAAGATATATATTTATTCCAAAAATGGAAGTCAAAATCAAAAAATAATTTAACATAT
ATCATTTAGCTATGTAATTTAATAGAATTTGGGTTGTACATAACTACATATGTTCAAGTATGAAGAAATAGATATAAAAT
CAAGCATGAAAGACAACACAAATGTTAAATGAGCAAAACCAAGAAGGCAAGAACAAATATAGGGCCTTCGTGGAAACCTT
TTGTGCGACATATGGAAACCCATTAGGCTAGCGATGTAGTTGGCCCAAGAAACCGGCTTTGACTCAGAAGATATAGTTAT
TGATTTTCGGCTTCGTCAATCAACAACACTGTAATTGTAATGACAATAGTTGGTGCCGACAAAAAATAATAATGACAATA
GTTGGGCTTAGGTTTATAAGTTCATTTTTCTAAAAGTTAATTGGTGAAAATCAATTGCAAACAATATATTACTCTCTTTT
CTTAGTAGTCTTCTATATAAGATTCTGTTTGATCATGAGATAAAAATAAAAATAAATACTCTTTTTAATCTGTGGGTAAA
AGGTAAAAGAGACATGTTATGGTTGGATCTGACGGCCCACGTGTCGCTCGCACTCCGATCTCTTTTCACTTTTGGTCCCA
GTAAGGCTGTCCGTATGGAGACATCTTCCCATGCCTTTGGACATTTGTGAAAACAAGATATTATTATTAGAACAACTGAA
CAAGATATTGCAAGTGTTACTTTTATTTAATTTCACTGTGGTAAGATAAAATTTGAAAATTTACTTGTTGCTCTGATCTT
GATGCAAGTAACCTCAAGTTTTGCCCATTCTTGGAGAATGTAAATATAACTTCGATCCCCAAAATGTGCCTCCTGTCATG
TTGGAATAACTGGTCAGATTTTCAAAAGGTGACCATTTGTCTGTCCATAATCATCAATCCCTTATATTCTATTCCACTTC
TTAAAGTTTTTGTTCTATTGTTAAAACGAGTTGGTTTGGTTTGGATCATTTGAAATGAATGGGTGAATGCATGAATTCTA
AGAGTTTGTCATGATACTTAGGCTTCACATAAAATTCTACATATGGTTAAGAAGAAATTAGGTATTCTGAATTTGACGAT
ATTTCAATAATTACCAATTTGTTACCTTGTGATAATTTCACGAAGCTCGAGGCTAGAATACTTTATTTTATAGGTCCCAC
TTCAATGACTCATCATCCTTATCTAGATTTGTGTCACATTCCATCTAGCACTTTTTTTTATTTGCACACCCTCCCCACTC
CTTTTCTTTTGTGATCCTAAAATTAAGTTCAAAAATTATTTTAATTTTGGAATCTTCAGATTATAAGAAGAAAAAAAACA
TTGAATCTTACATAAATACTTAAGTAGATTTGGGATTACCGGATTAGTAGTGACAAAATTAACTAAGAAATATTATTCAA
TAATAAAACAACCAGTAAAATAAAGTCACCAAACTTTTTAAATGGCGTGGCCGGTAGTGAAAAAACAAGAAAAAAATTAA
TAATGTAAATAAAAATCAAGATATTTTGATAAGGTGTCTATAAAAGTCATATGCCACCACCAAAAGTGTTTCACTGTCTA
CAAAATCATTGAAGATCTACCCAAAAAAAAAAAAAAAGAG
>AT1G28330.1 | chr1:9935217-9938216 REVERSE LENGTH=3000
CGCATGGATAGTTTGGCCTTCATCATTTAAAGCATTAGCTTTCTAAGTCAACGGGTAGCTTCAAGAGTGTAAGCCTAACT
ATCTTTGATCACACGATGTGGAAGACTCCATCCTTCTTTTATCTTTTCTTGATGCTCCAACGATATCTTATATTAGTTTT
GACTTTTGTAAAGAGGGGAATGTGTATCTATGGGTAAAAGTAAAACTGTAAAAGAGTCATGTAACGGCTAGATCTAGCGG
CCCATGTGTTGCTGATATCGCTAGCTTTTCCCATGGTTTTGCACATTTGTGAATGATGATGATATAGCTTTTTCTGGTGT
AAGGAAGAATCTTCATCTTTTCTTTCTTCTCACGTTAACTCTTTGAATATGTGGAAACGAGATGTTGATATAAGGTCCGT
TTAGTTGTTTATGCATTATACCTCATATCCAAACTTTAATTAGATGAAAGATTAAAAAAAATTACGATATATAAACGCAA
ATTACCAAAATTTATTCTTTACTAGAATTTGGTAAGAATTCACTAGTACAAACCGTCAGACCATAAATTCCGAACATATG
GTTTATTATATTACAATACAACACTTATTATAAATATGGTTTGATTTTTACTGTAAATACAAAAAAGTTAAAAAGGCATG
GAGGTAAAATGTATGTGCACTCCTTAGGTGTTTTAAATTTTAACAAGGATAATTGCAGAAACAAAACAACGAGTCTTTTT
TGTCGTGTGGCCTGTCTCCTGGACGGCAATCACCATACCCTTTATACTTCCGTGCACAATTAGCTTCACATCTTAGGAAA
GAACACGTATTATTTTTATTAAACATACGCGAAAGACACGGTACTTTTCCTTGGACTCCTATTCCTGTAATATATCAAAC
ATAAAATATGAGTTTCAATATTCAAATTATAAGATTGTTATGATAAAATATAGTTTATTTATTTGTTGATCCATTGATTA
TTCTTGAGAAAATATATATAGGAACTAAAAAATAATTATTATATACATGTAGTTTGAAAACTACATAGGATACCTTTGAA
AAATCATGGTATTTGTAATATTTTCCATTTAGAACAAATATATGGATTATATTAAAACGAGTTTAAATGTAAAAACAAAC
CTAACACAAGAATGGAGAAGATAAGTAGAACGGCTACCGAGACTTGAGAGACATTTTTCATCTTAAAATAGATAAACGAG
GATGATTTTTGAAGATTACAAAGAAACGAAAACATGTATTTATATATGTAAAGTTAAAGTTACATGTATCACACATTCAA
ATATGTCTAATTTAAGTAATAAAGTACCGATTTAAAAGGATCATGTTTTACACAATTCCGGATATGTAATATTGAAGGAA
AAATCTAAAATAGGTTTCTAATTAAAGATATATATTTATTCCAAAAATGGAAGTCAAAATCAAAAAATAATTTAACATAT
ATCATTTAGCTATGTAATTTAATAGAATTTGGGTTGTACATAACTACATATGTTCAAGTATGAAGAAATAGATATAAAAT
CAAGCATGAAAGACAACACAAATGTTAAATGAGCAAAACCAAGAAGGCAAGAACAAATATAGGGCCTTCGTGGAAACCTT
TTGTGCGACATATGGAAACCCATTAGGCTAGCGATGTAGTTGGCCCAAGAAACCGGCTTTGACTCAGAAGATATAGTTAT
TGATTTTCGGCTTCGTCAATCAACAACACTGTAATTGTAATGACAATAGTTGGTGCCGACAAAAAATAATAATGACAATA
GTTGGGCTTAGGTTTATAAGTTCATTTTTCTAAAAGTTAATTGGTGAAAATCAATTGCAAACAATATATTACTCTCTTTT
CTTAGTAGTCTTCTATATAAGATTCTGTTTGATCATGAGATAAAAATAAAAATAAATACTCTTTTTAATCTGTGGGTAAA
AGGTAAAAGAGACATGTTATGGTTGGATCTGACGGCCCACGTGTCGCTCGCACTCCGATCTCTTTTCACTTTTGGTCCCA
GTAAGGCTGTCCGTATGGAGACATCTTCCCATGCCTTTGGACATTTGTGAAAACAAGATATTATTATTAGAACAACTGAA
CAAGATATTGCAAGTGTTACTTTTATTTAATTTCACTGTGGTAAGATAAAATTTGAAAATTTACTTGTTGCTCTGATCTT
GATGCAAGTAACCTCAAGTTTTGCCCATTCTTGGAGAATGTAAATATAACTTCGATCCCCAAAATGTGCCTCCTGTCATG
TTGGAATAACTGGTCAGATTTTCAAAAGGTGACCATTTGTCTGTCCATAATCATCAATCCCTTATATTCTATTCCACTTC
TTAAAGTTTTTGTTCTATTGTTAAAACGAGTTGGTTTGGTTTGGATCATTTGAAATGAATGGGTGAATGCATGAATTCTA
AGAGTTTGTCATGATACTTAGGCTTCACATAAAATTCTACATATGGTTAAGAAGAAATTAGGTATTCTGAATTTGACGAT
ATTTCAATAATTACCAATTTGTTACCTTGTGATAATTTCACGAAGCTCGAGGCTAGAATACTTTATTTTATAGGTCCCAC
TTCAATGACTCATCATCCTTATCTAGATTTGTGTCACATTCCATCTAGCACTTTTTTTTATTTGCACACCCTCCCCACTC
CTTTTCTTTTGTGATCCTAAAATTAAGTTCAAAAATTATTTTAATTTTGGAATCTTCAGATTATAAGAAGAAAAAAAACA
TTGAATCTTACATAAATACTTAAGTAGATTTGGGATTACCGGATTAGTAGTGACAAAATTAACTAAGAAATATTATTCAA
TAATAAAACAACCAGTAAAATAAAGTCACCAAACTTTTTAAATGGCGTGGCCGGTAGTGAAAAAACAAGAAAAAAATTAA
TAATGTAAATAAAAATCAAGATATTTTGATAAGGTGTCTATAAAAGTCATATGCCACCACCAAAAGTGTTTCACTGTCTA
CAAAATCATTGAAGATCTACCCAAAAAAAAAAAAAAAGAG
>AT1G28330.2 | chr1:9935217-9938216 REVERSE LENGTH=3000
CGCATGGATAGTTTGGCCTTCATCATTTAAAGCATTAGCTTTCTAAGTCAACGGGTAGCTTCAAGAGTGTAAGCCTAACT
ATCTTTGATCACACGATGTGGAAGACTCCATCCTTCTTTTATCTTTTCTTGATGCTCCAACGATATCTTATATTAGTTTT
GACTTTTGTAAAGAGGGGAATGTGTATCTATGGGTAAAAGTAAAACTGTAAAAGAGTCATGTAACGGCTAGATCTAGCGG
CCCATGTGTTGCTGATATCGCTAGCTTTTCCCATGGTTTTGCACATTTGTGAATGATGATGATATAGCTTTTTCTGGTGT
AAGGAAGAATCTTCATCTTTTCTTTCTTCTCACGTTAACTCTTTGAATATGTGGAAACGAGATGTTGATATAAGGTCCGT
TTAGTTGTTTATGCATTATACCTCATATCCAAACTTTAATTAGATGAAAGATTAAAAAAAATTACGATATATAAACGCAA
ATTACCAAAATTTATTCTTTACTAGAATTTGGTAAGAATTCACTAGTACAAACCGTCAGACCATAAATTCCGAACATATG
GTTTATTATATTACAATACAACACTTATTATAAATATGGTTTGATTTTTACTGTAAATACAAAAAAGTTAAAAAGGCATG
GAGGTAAAATGTATGTGCACTCCTTAGGTGTTTTAAATTTTAACAAGGATAATTGCAGAAACAAAACAACGAGTCTTTTT
TGTCGTGTGGCCTGTCTCCTGGACGGCAATCACCATACCCTTTATACTTCCGTGCACAATTAGCTTCACATCTTAGGAAA
GAACACGTATTATTTTTATTAAACATACGCGAAAGACACGGTACTTTTCCTTGGACTCCTATTCCTGTAATATATCAAAC
ATAAAATATGAGTTTCAATATTCAAATTATAAGATTGTTATGATAAAATATAGTTTATTTATTTGTTGATCCATTGATTA
TTCTTGAGAAAATATATATAGGAACTAAAAAATAATTATTATATACATGTAGTTTGAAAACTACATAGGATACCTTTGAA
AAATCATGGTATTTGTAATATTTTCCATTTAGAACAAATATATGGATTATATTAAAACGAGTTTAAATGTAAAAACAAAC
CTAACACAAGAATGGAGAAGATAAGTAGAACGGCTACCGAGACTTGAGAGACATTTTTCATCTTAAAATAGATAAACGAG
GATGATTTTTGAAGATTACAAAGAAACGAAAACATGTATTTATATATGTAAAGTTAAAGTTACATGTATCACACATTCAA
ATATGTCTAATTTAAGTAATAAAGTACCGATTTAAAAGGATCATGTTTTACACAATTCCGGATATGTAATATTGAAGGAA
AAATCTAAAATAGGTTTCTAATTAAAGATATATATTTATTCCAAAAATGGAAGTCAAAATCAAAAAATAATTTAACATAT
ATCATTTAGCTATGTAATTTAATAGAATTTGGGTTGTACATAACTACATATGTTCAAGTATGAAGAAATAGATATAAAAT
CAAGCATGAAAGACAACACAAATGTTAAATGAGCAAAACCAAGAAGGCAAGAACAAATATAGGGCCTTCGTGGAAACCTT
TTGTGCGACATATGGAAACCCATTAGGCTAGCGATGTAGTTGGCCCAAGAAACCGGCTTTGACTCAGAAGATATAGTTAT
TGATTTTCGGCTTCGTCAATCAACAACACTGTAATTGTAATGACAATAGTTGGTGCCGACAAAAAATAATAATGACAATA
GTTGGGCTTAGGTTTATAAGTTCATTTTTCTAAAAGTTAATTGGTGAAAATCAATTGCAAACAATATATTACTCTCTTTT
CTTAGTAGTCTTCTATATAAGATTCTGTTTGATCATGAGATAAAAATAAAAATAAATACTCTTTTTAATCTGTGGGTAAA
AGGTAAAAGAGACATGTTATGGTTGGATCTGACGGCCCACGTGTCGCTCGCACTCCGATCTCTTTTCACTTTTGGTCCCA
GTAAGGCTGTCCGTATGGAGACATCTTCCCATGCCTTTGGACATTTGTGAAAACAAGATATTATTATTAGAACAACTGAA
CAAGATATTGCAAGTGTTACTTTTATTTAATTTCACTGTGGTAAGATAAAATTTGAAAATTTACTTGTTGCTCTGATCTT
GATGCAAGTAACCTCAAGTTTTGCCCATTCTTGGAGAATGTAAATATAACTTCGATCCCCAAAATGTGCCTCCTGTCATG
TTGGAATAACTGGTCAGATTTTCAAAAGGTGACCATTTGTCTGTCCATAATCATCAATCCCTTATATTCTATTCCACTTC
TTAAAGTTTTTGTTCTATTGTTAAAACGAGTTGGTTTGGTTTGGATCATTTGAAATGAATGGGTGAATGCATGAATTCTA
AGAGTTTGTCATGATACTTAGGCTTCACATAAAATTCTACATATGGTTAAGAAGAAATTAGGTATTCTGAATTTGACGAT
ATTTCAATAATTACCAATTTGTTACCTTGTGATAATTTCACGAAGCTCGAGGCTAGAATACTTTATTTTATAGGTCCCAC
TTCAATGACTCATCATCCTTATCTAGATTTGTGTCACATTCCATCTAGCACTTTTTTTTATTTGCACACCCTCCCCACTC
CTTTTCTTTTGTGATCCTAAAATTAAGTTCAAAAATTATTTTAATTTTGGAATCTTCAGATTATAAGAAGAAAAAAAACA
TTGAATCTTACATAAATACTTAAGTAGATTTGGGATTACCGGATTAGTAGTGACAAAATTAACTAAGAAATATTATTCAA
TAATAAAACAACCAGTAAAATAAAGTCACCAAACTTTTTAAATGGCGTGGCCGGTAGTGAAAAAACAAGAAAAAAATTAA
TAATGTAAATAAAAATCAAGATATTTTGATAAGGTGTCTATAAAAGTCATATGCCACCACCAAAAGTGTTTCACTGTCTA
CAAAATCATTGAAGATCTACCCAAAAAAAAAAAAAAAGAG
>AT1G28330.3 | chr1:9935217-9938216 REVERSE LENGTH=3000
CGCATGGATAGTTTGGCCTTCATCATTTAAAGCATTAGCTTTCTAAGTCAACGGGTAGCTTCAAGAGTGTAAGCCTAACT
ATCTTTGATCACACGATGTGGAAGACTCCATCCTTCTTTTATCTTTTCTTGATGCTCCAACGATATCTTATATTAGTTTT
GACTTTTGTAAAGAGGGGAATGTGTATCTATGGGTAAAAGTAAAACTGTAAAAGAGTCATGTAACGGCTAGATCTAGCGG
CCCATGTGTTGCTGATATCGCTAGCTTTTCCCATGGTTTTGCACATTTGTGAATGATGATGATATAGCTTTTTCTGGTGT
AAGGAAGAATCTTCATCTTTTCTTTCTTCTCACGTTAACTCTTTGAATATGTGGAAACGAGATGTTGATATAAGGTCCGT
TTAGTTGTTTATGCATTATACCTCATATCCAAACTTTAATTAGATGAAAGATTAAAAAAAATTACGATATATAAACGCAA
ATTACCAAAATTTATTCTTTACTAGAATTTGGTAAGAATTCACTAGTACAAACCGTCAGACCATAAATTCCGAACATATG
GTTTATTATATTACAATACAACACTTATTATAAATATGGTTTGATTTTTACTGTAAATACAAAAAAGTTAAAAAGGCATG
GAGGTAAAATGTATGTGCACTCCTTAGGTGTTTTAAATTTTAACAAGGATAATTGCAGAAACAAAACAACGAGTCTTTTT
TGTCGTGTGGCCTGTCTCCTGGACGGCAATCACCATACCCTTTATACTTCCGTGCACAATTAGCTTCACATCTTAGGAAA
GAACACGTATTATTTTTATTAAACATACGCGAAAGACACGGTACTTTTCCTTGGACTCCTATTCCTGTAATATATCAAAC
ATAAAATATGAGTTTCAATATTCAAATTATAAGATTGTTATGATAAAATATAGTTTATTTATTTGTTGATCCATTGATTA
TTCTTGAGAAAATATATATAGGAACTAAAAAATAATTATTATATACATGTAGTTTGAAAACTACATAGGATACCTTTGAA
AAATCATGGTATTTGTAATATTTTCCATTTAGAACAAATATATGGATTATATTAAAACGAGTTTAAATGTAAAAACAAAC
CTAACACAAGAATGGAGAAGATAAGTAGAACGGCTACCGAGACTTGAGAGACATTTTTCATCTTAAAATAGATAAACGAG
GATGATTTTTGAAGATTACAAAGAAACGAAAACATGTATTTATATATGTAAAGTTAAAGTTACATGTATCACACATTCAA
ATATGTCTAATTTAAGTAATAAAGTACCGATTTAAAAGGATCATGTTTTACACAATTCCGGATATGTAATATTGAAGGAA
AAATCTAAAATAGGTTTCTAATTAAAGATATATATTTATTCCAAAAATGGAAGTCAAAATCAAAAAATAATTTAACATAT
ATCATTTAGCTATGTAATTTAATAGAATTTGGGTTGTACATAACTACATATGTTCAAGTATGAAGAAATAGATATAAAAT
CAAGCATGAAAGACAACACAAATGTTAAATGAGCAAAACCAAGAAGGCAAGAACAAATATAGGGCCTTCGTGGAAACCTT
TTGTGCGACATATGGAAACCCATTAGGCTAGCGATGTAGTTGGCCCAAGAAACCGGCTTTGACTCAGAAGATATAGTTAT
TGATTTTCGGCTTCGTCAATCAACAACACTGTAATTGTAATGACAATAGTTGGTGCCGACAAAAAATAATAATGACAATA
GTTGGGCTTAGGTTTATAAGTTCATTTTTCTAAAAGTTAATTGGTGAAAATCAATTGCAAACAATATATTACTCTCTTTT
CTTAGTAGTCTTCTATATAAGATTCTGTTTGATCATGAGATAAAAATAAAAATAAATACTCTTTTTAATCTGTGGGTAAA
AGGTAAAAGAGACATGTTATGGTTGGATCTGACGGCCCACGTGTCGCTCGCACTCCGATCTCTTTTCACTTTTGGTCCCA
GTAAGGCTGTCCGTATGGAGACATCTTCCCATGCCTTTGGACATTTGTGAAAACAAGATATTATTATTAGAACAACTGAA
CAAGATATTGCAAGTGTTACTTTTATTTAATTTCACTGTGGTAAGATAAAATTTGAAAATTTACTTGTTGCTCTGATCTT
GATGCAAGTAACCTCAAGTTTTGCCCATTCTTGGAGAATGTAAATATAACTTCGATCCCCAAAATGTGCCTCCTGTCATG
TTGGAATAACTGGTCAGATTTTCAAAAGGTGACCATTTGTCTGTCCATAATCATCAATCCCTTATATTCTATTCCACTTC
TTAAAGTTTTTGTTCTATTGTTAAAACGAGTTGGTTTGGTTTGGATCATTTGAAATGAATGGGTGAATGCATGAATTCTA
AGAGTTTGTCATGATACTTAGGCTTCACATAAAATTCTACATATGGTTAAGAAGAAATTAGGTATTCTGAATTTGACGAT
ATTTCAATAATTACCAATTTGTTACCTTGTGATAATTTCACGAAGCTCGAGGCTAGAATACTTTATTTTATAGGTCCCAC
TTCAATGACTCATCATCCTTATCTAGATTTGTGTCACATTCCATCTAGCACTTTTTTTTATTTGCACACCCTCCCCACTC
CTTTTCTTTTGTGATCCTAAAATTAAGTTCAAAAATTATTTTAATTTTGGAATCTTCAGATTATAAGAAGAAAAAAAACA
TTGAATCTTACATAAATACTTAAGTAGATTTGGGATTACCGGATTAGTAGTGACAAAATTAACTAAGAAATATTATTCAA
TAATAAAACAACCAGTAAAATAAAGTCACCAAACTTTTTAAATGGCGTGGCCGGTAGTGAAAAAACAAGAAAAAAATTAA
TAATGTAAATAAAAATCAAGATATTTTGATAAGGTGTCTATAAAAGTCATATGCCACCACCAAAAGTGTTTCACTGTCTA
CAAAATCATTGAAGATCTACCCAAAAAAAAAAAAAAAGAG
>AT1G28330.5 | chr1:9935217-9938216 REVERSE LENGTH=3000
CGCATGGATAGTTTGGCCTTCATCATTTAAAGCATTAGCTTTCTAAGTCAACGGGTAGCTTCAAGAGTGTAAGCCTAACT
ATCTTTGATCACACGATGTGGAAGACTCCATCCTTCTTTTATCTTTTCTTGATGCTCCAACGATATCTTATATTAGTTTT
GACTTTTGTAAAGAGGGGAATGTGTATCTATGGGTAAAAGTAAAACTGTAAAAGAGTCATGTAACGGCTAGATCTAGCGG
CCCATGTGTTGCTGATATCGCTAGCTTTTCCCATGGTTTTGCACATTTGTGAATGATGATGATATAGCTTTTTCTGGTGT
AAGGAAGAATCTTCATCTTTTCTTTCTTCTCACGTTAACTCTTTGAATATGTGGAAACGAGATGTTGATATAAGGTCCGT
TTAGTTGTTTATGCATTATACCTCATATCCAAACTTTAATTAGATGAAAGATTAAAAAAAATTACGATATATAAACGCAA
ATTACCAAAATTTATTCTTTACTAGAATTTGGTAAGAATTCACTAGTACAAACCGTCAGACCATAAATTCCGAACATATG
GTTTATTATATTACAATACAACACTTATTATAAATATGGTTTGATTTTTACTGTAAATACAAAAAAGTTAAAAAGGCATG
GAGGTAAAATGTATGTGCACTCCTTAGGTGTTTTAAATTTTAACAAGGATAATTGCAGAAACAAAACAACGAGTCTTTTT
TGTCGTGTGGCCTGTCTCCTGGACGGCAATCACCATACCCTTTATACTTCCGTGCACAATTAGCTTCACATCTTAGGAAA
GAACACGTATTATTTTTATTAAACATACGCGAAAGACACGGTACTTTTCCTTGGACTCCTATTCCTGTAATATATCAAAC
ATAAAATATGAGTTTCAATATTCAAATTATAAGATTGTTATGATAAAATATAGTTTATTTATTTGTTGATCCATTGATTA
TTCTTGAGAAAATATATATAGGAACTAAAAAATAATTATTATATACATGTAGTTTGAAAACTACATAGGATACCTTTGAA
AAATCATGGTATTTGTAATATTTTCCATTTAGAACAAATATATGGATTATATTAAAACGAGTTTAAATGTAAAAACAAAC
CTAACACAAGAATGGAGAAGATAAGTAGAACGGCTACCGAGACTTGAGAGACATTTTTCATCTTAAAATAGATAAACGAG
GATGATTTTTGAAGATTACAAAGAAACGAAAACATGTATTTATATATGTAAAGTTAAAGTTACATGTATCACACATTCAA
ATATGTCTAATTTAAGTAATAAAGTACCGATTTAAAAGGATCATGTTTTACACAATTCCGGATATGTAATATTGAAGGAA
AAATCTAAAATAGGTTTCTAATTAAAGATATATATTTATTCCAAAAATGGAAGTCAAAATCAAAAAATAATTTAACATAT
ATCATTTAGCTATGTAATTTAATAGAATTTGGGTTGTACATAACTACATATGTTCAAGTATGAAGAAATAGATATAAAAT
CAAGCATGAAAGACAACACAAATGTTAAATGAGCAAAACCAAGAAGGCAAGAACAAATATAGGGCCTTCGTGGAAACCTT
TTGTGCGACATATGGAAACCCATTAGGCTAGCGATGTAGTTGGCCCAAGAAACCGGCTTTGACTCAGAAGATATAGTTAT
TGATTTTCGGCTTCGTCAATCAACAACACTGTAATTGTAATGACAATAGTTGGTGCCGACAAAAAATAATAATGACAATA
GTTGGGCTTAGGTTTATAAGTTCATTTTTCTAAAAGTTAATTGGTGAAAATCAATTGCAAACAATATATTACTCTCTTTT
CTTAGTAGTCTTCTATATAAGATTCTGTTTGATCATGAGATAAAAATAAAAATAAATACTCTTTTTAATCTGTGGGTAAA
AGGTAAAAGAGACATGTTATGGTTGGATCTGACGGCCCACGTGTCGCTCGCACTCCGATCTCTTTTCACTTTTGGTCCCA
GTAAGGCTGTCCGTATGGAGACATCTTCCCATGCCTTTGGACATTTGTGAAAACAAGATATTATTATTAGAACAACTGAA
CAAGATATTGCAAGTGTTACTTTTATTTAATTTCACTGTGGTAAGATAAAATTTGAAAATTTACTTGTTGCTCTGATCTT
GATGCAAGTAACCTCAAGTTTTGCCCATTCTTGGAGAATGTAAATATAACTTCGATCCCCAAAATGTGCCTCCTGTCATG
TTGGAATAACTGGTCAGATTTTCAAAAGGTGACCATTTGTCTGTCCATAATCATCAATCCCTTATATTCTATTCCACTTC
TTAAAGTTTTTGTTCTATTGTTAAAACGAGTTGGTTTGGTTTGGATCATTTGAAATGAATGGGTGAATGCATGAATTCTA
AGAGTTTGTCATGATACTTAGGCTTCACATAAAATTCTACATATGGTTAAGAAGAAATTAGGTATTCTGAATTTGACGAT
ATTTCAATAATTACCAATTTGTTACCTTGTGATAATTTCACGAAGCTCGAGGCTAGAATACTTTATTTTATAGGTCCCAC
TTCAATGACTCATCATCCTTATCTAGATTTGTGTCACATTCCATCTAGCACTTTTTTTTATTTGCACACCCTCCCCACTC
CTTTTCTTTTGTGATCCTAAAATTAAGTTCAAAAATTATTTTAATTTTGGAATCTTCAGATTATAAGAAGAAAAAAAACA
TTGAATCTTACATAAATACTTAAGTAGATTTGGGATTACCGGATTAGTAGTGACAAAATTAACTAAGAAATATTATTCAA
TAATAAAACAACCAGTAAAATAAAGTCACCAAACTTTTTAAATGGCGTGGCCGGTAGTGAAAAAACAAGAAAAAAATTAA
TAATGTAAATAAAAATCAAGATATTTTGATAAGGTGTCTATAAAAGTCATATGCCACCACCAAAAGTGTTTCACTGTCTA
CAAAATCATTGAAGATCTACCCAAAAAAAAAAAAAAAGAG
>AT1G28330.6 | chr1:9935217-9938216 REVERSE LENGTH=3000
CGCATGGATAGTTTGGCCTTCATCATTTAAAGCATTAGCTTTCTAAGTCAACGGGTAGCTTCAAGAGTGTAAGCCTAACT
ATCTTTGATCACACGATGTGGAAGACTCCATCCTTCTTTTATCTTTTCTTGATGCTCCAACGATATCTTATATTAGTTTT
GACTTTTGTAAAGAGGGGAATGTGTATCTATGGGTAAAAGTAAAACTGTAAAAGAGTCATGTAACGGCTAGATCTAGCGG
CCCATGTGTTGCTGATATCGCTAGCTTTTCCCATGGTTTTGCACATTTGTGAATGATGATGATATAGCTTTTTCTGGTGT
AAGGAAGAATCTTCATCTTTTCTTTCTTCTCACGTTAACTCTTTGAATATGTGGAAACGAGATGTTGATATAAGGTCCGT
TTAGTTGTTTATGCATTATACCTCATATCCAAACTTTAATTAGATGAAAGATTAAAAAAAATTACGATATATAAACGCAA
ATTACCAAAATTTATTCTTTACTAGAATTTGGTAAGAATTCACTAGTACAAACCGTCAGACCATAAATTCCGAACATATG
GTTTATTATATTACAATACAACACTTATTATAAATATGGTTTGATTTTTACTGTAAATACAAAAAAGTTAAAAAGGCATG
GAGGTAAAATGTATGTGCACTCCTTAGGTGTTTTAAATTTTAACAAGGATAATTGCAGAAACAAAACAACGAGTCTTTTT
TGTCGTGTGGCCTGTCTCCTGGACGGCAATCACCATACCCTTTATACTTCCGTGCACAATTAGCTTCACATCTTAGGAAA
GAACACGTATTATTTTTATTAAACATACGCGAAAGACACGGTACTTTTCCTTGGACTCCTATTCCTGTAATATATCAAAC
ATAAAATATGAGTTTCAATATTCAAATTATAAGATTGTTATGATAAAATATAGTTTATTTATTTGTTGATCCATTGATTA
TTCTTGAGAAAATATATATAGGAACTAAAAAATAATTATTATATACATGTAGTTTGAAAACTACATAGGATACCTTTGAA
AAATCATGGTATTTGTAATATTTTCCATTTAGAACAAATATATGGATTATATTAAAACGAGTTTAAATGTAAAAACAAAC
CTAACACAAGAATGGAGAAGATAAGTAGAACGGCTACCGAGACTTGAGAGACATTTTTCATCTTAAAATAGATAAACGAG
GATGATTTTTGAAGATTACAAAGAAACGAAAACATGTATTTATATATGTAAAGTTAAAGTTACATGTATCACACATTCAA
ATATGTCTAATTTAAGTAATAAAGTACCGATTTAAAAGGATCATGTTTTACACAATTCCGGATATGTAATATTGAAGGAA
AAATCTAAAATAGGTTTCTAATTAAAGATATATATTTATTCCAAAAATGGAAGTCAAAATCAAAAAATAATTTAACATAT
ATCATTTAGCTATGTAATTTAATAGAATTTGGGTTGTACATAACTACATATGTTCAAGTATGAAGAAATAGATATAAAAT
CAAGCATGAAAGACAACACAAATGTTAAATGAGCAAAACCAAGAAGGCAAGAACAAATATAGGGCCTTCGTGGAAACCTT
TTGTGCGACATATGGAAACCCATTAGGCTAGCGATGTAGTTGGCCCAAGAAACCGGCTTTGACTCAGAAGATATAGTTAT
TGATTTTCGGCTTCGTCAATCAACAACACTGTAATTGTAATGACAATAGTTGGTGCCGACAAAAAATAATAATGACAATA
GTTGGGCTTAGGTTTATAAGTTCATTTTTCTAAAAGTTAATTGGTGAAAATCAATTGCAAACAATATATTACTCTCTTTT
CTTAGTAGTCTTCTATATAAGATTCTGTTTGATCATGAGATAAAAATAAAAATAAATACTCTTTTTAATCTGTGGGTAAA
AGGTAAAAGAGACATGTTATGGTTGGATCTGACGGCCCACGTGTCGCTCGCACTCCGATCTCTTTTCACTTTTGGTCCCA
GTAAGGCTGTCCGTATGGAGACATCTTCCCATGCCTTTGGACATTTGTGAAAACAAGATATTATTATTAGAACAACTGAA
CAAGATATTGCAAGTGTTACTTTTATTTAATTTCACTGTGGTAAGATAAAATTTGAAAATTTACTTGTTGCTCTGATCTT
GATGCAAGTAACCTCAAGTTTTGCCCATTCTTGGAGAATGTAAATATAACTTCGATCCCCAAAATGTGCCTCCTGTCATG
TTGGAATAACTGGTCAGATTTTCAAAAGGTGACCATTTGTCTGTCCATAATCATCAATCCCTTATATTCTATTCCACTTC
TTAAAGTTTTTGTTCTATTGTTAAAACGAGTTGGTTTGGTTTGGATCATTTGAAATGAATGGGTGAATGCATGAATTCTA
AGAGTTTGTCATGATACTTAGGCTTCACATAAAATTCTACATATGGTTAAGAAGAAATTAGGTATTCTGAATTTGACGAT
ATTTCAATAATTACCAATTTGTTACCTTGTGATAATTTCACGAAGCTCGAGGCTAGAATACTTTATTTTATAGGTCCCAC
TTCAATGACTCATCATCCTTATCTAGATTTGTGTCACATTCCATCTAGCACTTTTTTTTATTTGCACACCCTCCCCACTC
CTTTTCTTTTGTGATCCTAAAATTAAGTTCAAAAATTATTTTAATTTTGGAATCTTCAGATTATAAGAAGAAAAAAAACA
TTGAATCTTACATAAATACTTAAGTAGATTTGGGATTACCGGATTAGTAGTGACAAAATTAACTAAGAAATATTATTCAA
TAATAAAACAACCAGTAAAATAAAGTCACCAAACTTTTTAAATGGCGTGGCCGGTAGTGAAAAAACAAGAAAAAAATTAA
TAATGTAAATAAAAATCAAGATATTTTGATAAGGTGTCTATAAAAGTCATATGCCACCACCAAAAGTGTTTCACTGTCTA
CAAAATCATTGAAGATCTACCCAAAAAAAAAAAAAAAGAG
>AT1G28335.1 | chr1:9934036-9937035 FORWARD LENGTH=3000
GAAATACAAAAACTTGCAAAACACAGCCCAAAACAGAAACTAACACACATTGCTTAGGTGGGAAGACAGTTTTTTGTACA
AAAGAAAAACATTCCCCGTCACTTTATCCACTCTGATAAAGTACACAAAAACAATATAAAAAAAACAAAGTAAGGTGGCG
GAAGATCAGGTCACCATATTTACATCACCCGCATGTCACACTCCATCGGACCATCCCTAACGGTGCTGACTCCTTGAGTC
ACCGCTGTACAACCTGCAAACACCCCACGTGCGGTCAATTAGTGAACCAACAACTCGTGATCTGAACCATCCGATCAACA
ATCTCAAATCTCAATACTCAGAAGAAAAAAACAACGGCTGTGATTAGCACTCTAAAACTTTGGCCATGAAGGTTAAAGAG
TTAATGATATTATACCATATGCACAAAAAGGAAGGTTGATTTGGTCAAATCAGAATAAAACTATTCACTTAATCCACGCG
CCCACTAAACACAGTGCCACATGTTCCTTCCTTTGAGCTTCATTATCAACGCTGACACATACCAAAATATTCGATAATTG
TTAACAAAAATCAATAACCGGACTAAACCAACCTATCCGTTCGTAGAATAATCCGGTTCTTTGTTTCATAAGTCATAAAT
CTTAAAGGTTAAGTCGATCAAATAACTTGTTTCTCTCTATACTACAACATCTAAGAGTCTAAGACTATGTTATAATCATG
TACTATATGAAATAAAATAACAGAAAAATTGTAGTTACCAGTCGTAGACGGAGGGAGAATTTGGATGGGTGGGTTTATCA
AAGATGTTGGAGCCGATGGCTCTAGTGGCGAGGTTGCTTCCCGGATTAAAGACGCTCCTCCACACGTTATCCTTACGTGG
CGTCGTCGGAGTGGTTGGAGTCGTTGGAGTTCCAGGGCTCACTGCCGCCGGCATGGTCAACGACCTATGCATCACCACCT
TACTGCTGCTCCCTTCTCCTATATCTTTCCATATTCACAAAACACACTAATTATTAGATTTAAGTCTAGTTTTTGCTTGA
GCTAAAGTGTTTTGAGTCAAAATATAGATAGTTACCTCGGATATTAATGGGTTGGGTGGTGATCTTACGGAGGCGGCCAA
GGCCACGGTCAGGCTGAGGTCCAGCCACAACATCATCCCAAAGCTTCTCTAGCAGAACCATCTCTTTTTTTTTTTTTTTG
GGTAGATCTTCAATGATTTTGTAGACAGTGAAACACTTTTGGTGGTGGCATATGACTTTTATAGACACCTTATCAAAATA
TCTTGATTTTTATTTACATTATTAATTTTTTTCTTGTTTTTTCACTACCGGCCACGCCATTTAAAAAGTTTGGTGACTTT
ATTTTACTGGTTGTTTTATTATTGAATAATATTTCTTAGTTAATTTTGTCACTACTAATCCGGTAATCCCAAATCTACTT
AAGTATTTATGTAAGATTCAATGTTTTTTTTCTTCTTATAATCTGAAGATTCCAAAATTAAAATAATTTTTGAACTTAAT
TTTAGGATCACAAAAGAAAAGGAGTGGGGAGGGTGTGCAAATAAAAAAAAGTGCTAGATGGAATGTGACACAAATCTAGA
TAAGGATGATGAGTCATTGAAGTGGGACCTATAAAATAAAGTATTCTAGCCTCGAGCTTCGTGAAATTATCACAAGGTAA
CAAATTGGTAATTATTGAAATATCGTCAAATTCAGAATACCTAATTTCTTCTTAACCATATGTAGAATTTTATGTGAAGC
CTAAGTATCATGACAAACTCTTAGAATTCATGCATTCACCCATTCATTTCAAATGATCCAAACCAAACCAACTCGTTTTA
ACAATAGAACAAAAACTTTAAGAAGTGGAATAGAATATAAGGGATTGATGATTATGGACAGACAAATGGTCACCTTTTGA
AAATCTGACCAGTTATTCCAACATGACAGGAGGCACATTTTGGGGATCGAAGTTATATTTACATTCTCCAAGAATGGGCA
AAACTTGAGGTTACTTGCATCAAGATCAGAGCAACAAGTAAATTTTCAAATTTTATCTTACCACAGTGAAATTAAATAAA
AGTAACACTTGCAATATCTTGTTCAGTTGTTCTAATAATAATATCTTGTTTTCACAAATGTCCAAAGGCATGGGAAGATG
TCTCCATACGGACAGCCTTACTGGGACCAAAAGTGAAAAGAGATCGGAGTGCGAGCGACACGTGGGCCGTCAGATCCAAC
CATAACATGTCTCTTTTACCTTTTACCCACAGATTAAAAAGAGTATTTATTTTTATTTTTATCTCATGATCAAACAGAAT
CTTATATAGAAGACTACTAAGAAAAGAGAGTAATATATTGTTTGCAATTGATTTTCACCAATTAACTTTTAGAAAAATGA
ACTTATAAACCTAAGCCCAACTATTGTCATTATTATTTTTTGTCGGCACCAACTATTGTCATTACAATTACAGTGTTGTT
GATTGACGAAGCCGAAAATCAATAACTATATCTTCTGAGTCAAAGCCGGTTTCTTGGGCCAACTACATCGCTAGCCTAAT
GGGTTTCCATATGTCGCACAAAAGGTTTCCACGAAGGCCCTATATTTGTTCTTGCCTTCTTGGTTTTGCTCATTTAACAT
TTGTGTTGTCTTTCATGCTTGATTTTATATCTATTTCTTCATACTTGAACATATGTAGTTATGTACAACCCAAATTCTAT
TAAATTACATAGCTAAATGATATATGTTAAATTATTTTTTGATTTTGACTTCCATTTTTGGAATAAATATATATCTTTAA
TTAGAAACCTATTTTAGATTTTTCCTTCAATATTACATATCCGGAATTGTGTAAAACATGATCCTTTTAAATCGGTACTT
TATTACTTAAATTAGACATATTTGAATGTGTGATACATGTAACTTTAACTTTACATATATAAATACATGTTTTCGTTTCT
TTGTAATCTTCAAAAATCATCCTCGTTTATCTATTTTAAG
>AT1G28340.1 | chr1:9937175-9940174 FORWARD LENGTH=3000
TTTTCAAAGGTATCCTATGTAGTTTTCAAACTACATGTATATAATAATTATTTTTTAGTTCCTATATATATTTTCTCAAG
AATAATCAATGGATCAACAAATAAATAAACTATATTTTATCATAACAATCTTATAATTTGAATATTGAAACTCATATTTT
ATGTTTGATATATTACAGGAATAGGAGTCCAAGGAAAAGTACCGTGTCTTTCGCGTATGTTTAATAAAAATAATACGTGT
TCTTTCCTAAGATGTGAAGCTAATTGTGCACGGAAGTATAAAGGGTATGGTGATTGCCGTCCAGGAGACAGGCCACACGA
CAAAAAAGACTCGTTGTTTTGTTTCTGCAATTATCCTTGTTAAAATTTAAAACACCTAAGGAGTGCACATACATTTTACC
TCCATGCCTTTTTAACTTTTTTGTATTTACAGTAAAAATCAAACCATATTTATAATAAGTGTTGTATTGTAATATAATAA
ACCATATGTTCGGAATTTATGGTCTGACGGTTTGTACTAGTGAATTCTTACCAAATTCTAGTAAAGAATAAATTTTGGTA
ATTTGCGTTTATATATCGTAATTTTTTTTAATCTTTCATCTAATTAAAGTTTGGATATGAGGTATAATGCATAAACAACT
AAACGGACCTTATATCAACATCTCGTTTCCACATATTCAAAGAGTTAACGTGAGAAGAAAGAAAAGATGAAGATTCTTCC
TTACACCAGAAAAAGCTATATCATCATCATTCACAAATGTGCAAAACCATGGGAAAAGCTAGCGATATCAGCAACACATG
GGCCGCTAGATCTAGCCGTTACATGACTCTTTTACAGTTTTACTTTTACCCATAGATACACATTCCCCTCTTTACAAAAG
TCAAAACTAATATAAGATATCGTTGGAGCATCAAGAAAAGATAAAAGAAGGATGGAGTCTTCCACATCGTGTGATCAAAG
ATAGTTAGGCTTACACTCTTGAAGCTACCCGTTGACTTAGAAAGCTAATGCTTTAAATGATGAAGGCCAAACTATCCATG
CGCATCACCAAGCCCAAGTATTATTATATTCACAATAGCCCATTTGTTGTTACATTATTTTGTTGATTGAATAATACCTA
AATAGTTTAACTAATCTTCTATTCGAGTTTTAGTTATTTACATGTTTATGTAAAGATTAGGAAGTTTTGAGTTTTGAGTA
AATACTATTGAATACAATGACAACAACAAGGTTAGACATAGAACAGTAAAACCAATAAGAAAAACATATCACACCTTTGC
AGCAGGAAGAAAAGACGATCTCGCAAACTCTTCATAAGTTGCGTTATGGCACTTGTGTATCTTTAGTCTACAATTTCGCT
CTTTGTTACTATTAGTGGAAATCTTGTTAGATATCTCCTAATAATACTAGCAATTTAAATCAATGATAGATGTTGTGGAG
GATGGAGACGATAGAGCAATTTGTAGTGTCTGATGATAAACTATAATTTCATATTTATGAAAAAAAAAACAAAAAAAAAA
CTTTTACAAATGGTTTCAATTGTAGACTTTGTAGTAGAGAATTTTATATGTAATAGAGAGATTTATAGCCAACGACTTCT
TATTTTGGTTCAACGACTCGAGTGGGGAAATGCTTTTGATGTGTTTACCAAAGATTGCGCATCAATCAATGGTTACAAAA
GTCAACAAAGTCAAAGCTATATAGATTACGACCATTCTCAGCCGTCCGATAAATAAAGGGTATTCTGTCTTTTTGAATGA
CAACTAGCATTTCTGGTGACCACGAGACCGGGAATGTTCGTCACGGGACGTTTTCATTGTCGTTCGTTCCCACCAACATT
TATCGTTATTAATTTACAAACAAAACCGTTTTTAGCAACTAGTAATATTTAATTAATCACTAAAGCACTGATTTATTGTT
CTAACAACTAATTGATTGCAAAAACTACAAAAACTACTCCACCGACTCCACAATTCCGCAAAATCAGTTTTGTAGTTTTT
TTTTTTGTATCAAATCCACAATCCGTAAATCAGTACATTTTTCAGTCATTATACATACATTAAATTATTTTTGTCAATTG
AAACAAAAGTTAAATCTAAGTTTTTCAACTATGACTTACGGTAAAACCTATCACAATCATATACAAATACAAATATTTGT
TTACCTAGTTGATGTTCGTTTCTCCATTAAGATCATTTATCTGAATGGATTTGAATATTGATGTTCGTTTTAACCAACTT
AATAGAGCAATGAGATAAATCAGTTAAATGAATTTTAATAAACTCATCCAAAAATGATCGAAATCTGGCTGATTCTGATC
AGAACAGTTAACTGGAAGTGATTCAGTTTAAAATACTAAATGTTATAAATACAAAAAAAAAACTAAATACTATAAATACC
AAAAAAATAAAAACGAACATCATTCAGATAAATTAATGAGATGGATCATTTGAATAAACTATTTGGATGCATATCCTAAA
TAAGCAAACTAACAAGACCCTAAAAGGATTAGATATTGTTTTGACCTTTTTTCCTAATCTTGTTCTACATCAAATTTGTA
ACCACTTTCGTGACTAGAAGTTTATTTTATACCCTTACTAGAAGTTTAACGAGACCTCTCTCATTTGAGCTTTCTTATTC
GATATACGCATACATGGATTTTGTGGTCGACATTTCCAAAGCCTATAAGATCATCAATCCAATGGTTAAAGATAAATGAC
ATTGAGCTTGACTACGATAACTTAAGTGCGCATCAAAACATTTGATTATTCCTCATCCAAATTAAAAAAAAAAAGAACGG
TGGGAGCATTTAATAAGATATTTATTTACCTGCACTCACGTCCTCTCTCTTCTTCTTTCACTCTTACACGAAAGGAAAAC
AAACAAAAACGAACCAAATAAAGTTATTTTAGTGCTCTCTAATGGCGATATGAGAGATTCGTGAGAGAAGATACAGAAAA
AAGCTTCATAATTTGAGATTCTTTCTAGAAAAATCAATCA
>AT1G28350.2 | chr1:9941483-9944482 FORWARD LENGTH=3000
TGTGTGCCTCTTGTCGTCAGCTGTCTTTCTACTGTTGTAGAATGGTATTTGGTTTATATGTAATGTGTGATTCAAGTAAA
TCTTATTCGTATTTGTGCTAATCTAAGTAGGAATACAGTTCTGATGTTGGAGAAAACTTGTCACTCATGGTTTATTCTTC
TAATAGCTAAGCTGGTTGATTGCTTTCTGTATCACTAGATTATTATAATTGTACATAATGTTGCTTGTTGTTTTCTGTTT
CAGTCAGTGCGTTACAGAAAATGAAAAAAGCTTTAGGACTTCCTTCTAGGTTTGGATGGAATGGTGATCCATGTGTTCCC
CCACAACATCCATGGAGCGGGGCTAATTGTCAGTTGGACAAGAACACCAGCAGATGGTTCATTGATGGACTGTATAGCTC
GTTTCTCTTCTTTTTGTGTATACTCATAAATAACAGATTCATTAACCCTTTCTTTTGCTTAGGCATCTCATTAGTTAGAG
TCTTAGAGTCAAAGGATCTCTCTTTGAGTTTCTGGTCTTTTATCAGGTTTTCTAATAAACAAACTTTGTTTTTCGTTGCA
GTGATCTTGATAACCAAGGTCTGAAAGGTTTCCTACCAAACGATATATCAAAGCTAAAACATCTTCAGAGCATGTAAGTC
AATACATTATGCACATCCTGCAAATGTTTATCCAAGTGTCTACGAATATTGTATGTAAACGAACAATTTTGTTATCTTCT
CCAAGAAAATGACTTGTCTAATGAAGAAATTGTGTCCATTTTTCTTGTGTGTCATTAGTTTTTCTTCCCTCATTTGTGTA
ATCCCCCTTACAGTGAAAGCTTCTTGATCCATATCTTGTCCATATTTCAGAAACTTGAGTGAAAACAACATTCGTGGAGG
AATACCTGCATCGCTTGGAAGCGTTACGAGCTTGGAAGTATTGTAAGTAATCAGTTTGTTTATTAATTGAGTACTTTATG
TGTTAACTTTTCAATTCTGAACCCTGAAACTGAATTTTTATGCATCTTTGCAGGGACCTCTCCTACAATTCCTTCAATGG
ATCTATCCCTGAAACCTTAGGAGAGTTAACATCCCTGCGGATTCTGTAAGATTATCAACTTTCTGTTTGTCTCCATGTCA
ATTTCAGTGGCCAGTGGAGTTCACATGGTCGGCAACATGAAACCTTTTATTGTATTACAGGAATCTCAACGGAAACTCTT
TGTCTGGAAAAGTACCAGCGGCTGTAGGTGGAAGGCTGTTGCACAGAGCAAGCTTCAAGTAAGATGATTGAATCAGAGAC
AAAGTTTTTAAAGAAATATTTGGACTTGGCATGTGAAGAATGATGTTTGGCAAATAGCACTCACTACCCTGTAACTGTTT
TCTCTATCTCTGCAGCTTCACAGATAATGCAGGTCTTTGCGGAATCCCGGGGCTACCAGCTTGCGGGCCTCACCTTTCTT
CTGGAGCCAAGATTGGCATTGCATTCGGTGTTAGTCTAGCATTCTTATTGATCGTTGCATGTGCAATGATATGGTGGAAA
CGACGACAGAATATTCTTCGGGCACAGCAGATTGCAGGTAAACATTCATTTCCGTCACTAGGAAGTTGTATTTAGTCTTT
TAAAACAAACCTTTATGAGCCTGCACTGTGAAAATATTGCAGCAAGAGGAGCTCCTTATGCGAAAAAGAGAACACACGTA
TCTCATGACATCCAAATGTCACGGCACGGGCACAATAACCATGGCCAAGCTCGTACCGCTGTGGAAAATGGACCGAGCTT
GTTGTCTTGAGTCACTTCTTTCAATCTTCTTTGGGTTTTTTCAGCAACACGAATCCCAAACCCCCACAAGGTCAAAATGT
TCATATCATGTCTACCACATTGCTCGCCACAGGAAGAAGACCAAGAGGAAATACATTTGTAAATGGTCTTGGGTTCTTTT
AATTATCCAGTTCATAGAATAGGATTCGATTTTTCTTGTTCAGTTTTTATGGGATTAGTCCTTTGGTACTTTTGTCTGGT
GGGAGTTTAGAGGATAACTAGAACATAAAAATTACGTTTCAATATATTACACATGTTAGTTGAAAACAACCGAATGTGGA
GTTGTTATACTCAATGGATACATCTCCTAGAAGCTAGAACCAAATCAATTGATCACAAAACAGGACTTTGTCCTCAAGAA
GCATGCTTCTGATGTGGTTCTTGAATCTCGCTAACAAGCTCGCCTTCAGCTTCAGCTTCAACTTCCATAAAACTCTAACT
CTACACCAAGTATATTAAAAATAACTACATAGAACTTTCTTCAAGATCTTCGAGAAAGCCTTGAATATATGGAAATGAAC
AAAGGGAACCAGAATAAAGATGTTTGGGGATGACAAAAATGTAGCAGAAAATCATATAAGAGAGCTCCAAGTCATGTGTC
TTATACAATAACTTTGTCCCATGTTTCTGCACGTTTTCTACTCTCATTTCTTTCTCCCATTTTTGTAGTGAACCGAATTA
AACCGGTTCTGATTTCATTTTCTTCCAAATCTGAGTCAAAGCCTCTAAAGGGTTTCTTCTTCTCTGTTTCTTCTATCTTC
AGGGTTCAGACTTTTCACGGAGTGAACACAAACGCCTACGATAAACCAATCTCAGAGGTCAGCTCGATTTCTGTCTTTGT
TAGGTTGTATTTGGAGGTTTTTCAATAGGAGTTCTCAATTTTAGGAGCCAATGTCAGTTTCTAGATTGAAATCGATCTCA
ATACTCAAAGCTTAGATCGAATTATATGCTAAAGCTACCAACTTTGCATAACCGATTATGTGTTGGTGACAATGAGAACA
AGTGTGAGTTTGTAAGTAAAAGAAAAAAGCCAAGAGCTTGGAAACCAAACAATATAGATAGAGAGAGATACAGAGAGAGG
AGATGATAGAATATAGGATAAGGTGTTACTTCACTCTGACTTCTTTCTGCATAAAGTTTCAAAATTAAGTCATTTTTTTT
GTGTGTGTTTTGATTTTCAGAAACAGCTTCATCGTCAGAG
>AT1G28350.1 | chr1:9941483-9944482 FORWARD LENGTH=3000
TGTGTGCCTCTTGTCGTCAGCTGTCTTTCTACTGTTGTAGAATGGTATTTGGTTTATATGTAATGTGTGATTCAAGTAAA
TCTTATTCGTATTTGTGCTAATCTAAGTAGGAATACAGTTCTGATGTTGGAGAAAACTTGTCACTCATGGTTTATTCTTC
TAATAGCTAAGCTGGTTGATTGCTTTCTGTATCACTAGATTATTATAATTGTACATAATGTTGCTTGTTGTTTTCTGTTT
CAGTCAGTGCGTTACAGAAAATGAAAAAAGCTTTAGGACTTCCTTCTAGGTTTGGATGGAATGGTGATCCATGTGTTCCC
CCACAACATCCATGGAGCGGGGCTAATTGTCAGTTGGACAAGAACACCAGCAGATGGTTCATTGATGGACTGTATAGCTC
GTTTCTCTTCTTTTTGTGTATACTCATAAATAACAGATTCATTAACCCTTTCTTTTGCTTAGGCATCTCATTAGTTAGAG
TCTTAGAGTCAAAGGATCTCTCTTTGAGTTTCTGGTCTTTTATCAGGTTTTCTAATAAACAAACTTTGTTTTTCGTTGCA
GTGATCTTGATAACCAAGGTCTGAAAGGTTTCCTACCAAACGATATATCAAAGCTAAAACATCTTCAGAGCATGTAAGTC
AATACATTATGCACATCCTGCAAATGTTTATCCAAGTGTCTACGAATATTGTATGTAAACGAACAATTTTGTTATCTTCT
CCAAGAAAATGACTTGTCTAATGAAGAAATTGTGTCCATTTTTCTTGTGTGTCATTAGTTTTTCTTCCCTCATTTGTGTA
ATCCCCCTTACAGTGAAAGCTTCTTGATCCATATCTTGTCCATATTTCAGAAACTTGAGTGAAAACAACATTCGTGGAGG
AATACCTGCATCGCTTGGAAGCGTTACGAGCTTGGAAGTATTGTAAGTAATCAGTTTGTTTATTAATTGAGTACTTTATG
TGTTAACTTTTCAATTCTGAACCCTGAAACTGAATTTTTATGCATCTTTGCAGGGACCTCTCCTACAATTCCTTCAATGG
ATCTATCCCTGAAACCTTAGGAGAGTTAACATCCCTGCGGATTCTGTAAGATTATCAACTTTCTGTTTGTCTCCATGTCA
ATTTCAGTGGCCAGTGGAGTTCACATGGTCGGCAACATGAAACCTTTTATTGTATTACAGGAATCTCAACGGAAACTCTT
TGTCTGGAAAAGTACCAGCGGCTGTAGGTGGAAGGCTGTTGCACAGAGCAAGCTTCAAGTAAGATGATTGAATCAGAGAC
AAAGTTTTTAAAGAAATATTTGGACTTGGCATGTGAAGAATGATGTTTGGCAAATAGCACTCACTACCCTGTAACTGTTT
TCTCTATCTCTGCAGCTTCACAGATAATGCAGGTCTTTGCGGAATCCCGGGGCTACCAGCTTGCGGGCCTCACCTTTCTT
CTGGAGCCAAGATTGGCATTGCATTCGGTGTTAGTCTAGCATTCTTATTGATCGTTGCATGTGCAATGATATGGTGGAAA
CGACGACAGAATATTCTTCGGGCACAGCAGATTGCAGGTAAACATTCATTTCCGTCACTAGGAAGTTGTATTTAGTCTTT
TAAAACAAACCTTTATGAGCCTGCACTGTGAAAATATTGCAGCAAGAGGAGCTCCTTATGCGAAAAAGAGAACACACGTA
TCTCATGACATCCAAATGTCACGGCACGGGCACAATAACCATGGCCAAGCTCGTACCGCTGTGGAAAATGGACCGAGCTT
GTTGTCTTGAGTCACTTCTTTCAATCTTCTTTGGGTTTTTTCAGCAACACGAATCCCAAACCCCCACAAGGTCAAAATGT
TCATATCATGTCTACCACATTGCTCGCCACAGGAAGAAGACCAAGAGGAAATACATTTGTAAATGGTCTTGGGTTCTTTT
AATTATCCAGTTCATAGAATAGGATTCGATTTTTCTTGTTCAGTTTTTATGGGATTAGTCCTTTGGTACTTTTGTCTGGT
GGGAGTTTAGAGGATAACTAGAACATAAAAATTACGTTTCAATATATTACACATGTTAGTTGAAAACAACCGAATGTGGA
GTTGTTATACTCAATGGATACATCTCCTAGAAGCTAGAACCAAATCAATTGATCACAAAACAGGACTTTGTCCTCAAGAA
GCATGCTTCTGATGTGGTTCTTGAATCTCGCTAACAAGCTCGCCTTCAGCTTCAGCTTCAACTTCCATAAAACTCTAACT
CTACACCAAGTATATTAAAAATAACTACATAGAACTTTCTTCAAGATCTTCGAGAAAGCCTTGAATATATGGAAATGAAC
AAAGGGAACCAGAATAAAGATGTTTGGGGATGACAAAAATGTAGCAGAAAATCATATAAGAGAGCTCCAAGTCATGTGTC
TTATACAATAACTTTGTCCCATGTTTCTGCACGTTTTCTACTCTCATTTCTTTCTCCCATTTTTGTAGTGAACCGAATTA
AACCGGTTCTGATTTCATTTTCTTCCAAATCTGAGTCAAAGCCTCTAAAGGGTTTCTTCTTCTCTGTTTCTTCTATCTTC
AGGGTTCAGACTTTTCACGGAGTGAACACAAACGCCTACGATAAACCAATCTCAGAGGTCAGCTCGATTTCTGTCTTTGT
TAGGTTGTATTTGGAGGTTTTTCAATAGGAGTTCTCAATTTTAGGAGCCAATGTCAGTTTCTAGATTGAAATCGATCTCA
ATACTCAAAGCTTAGATCGAATTATATGCTAAAGCTACCAACTTTGCATAACCGATTATGTGTTGGTGACAATGAGAACA
AGTGTGAGTTTGTAAGTAAAAGAAAAAAGCCAAGAGCTTGGAAACCAAACAATATAGATAGAGAGAGATACAGAGAGAGG
AGATGATAGAATATAGGATAAGGTGTTACTTCACTCTGACTTCTTTCTGCATAAAGTTTCAAAATTAAGTCATTTTTTTT
GTGTGTGTTTTGATTTTCAGAAACAGCTTCATCGTCAGAG
>AT1G28350.3 | chr1:9942003-9945002 FORWARD LENGTH=3000
TATCAGGTTTTCTAATAAACAAACTTTGTTTTTCGTTGCAGTGATCTTGATAACCAAGGTCTGAAAGGTTTCCTACCAAA
CGATATATCAAAGCTAAAACATCTTCAGAGCATGTAAGTCAATACATTATGCACATCCTGCAAATGTTTATCCAAGTGTC
TACGAATATTGTATGTAAACGAACAATTTTGTTATCTTCTCCAAGAAAATGACTTGTCTAATGAAGAAATTGTGTCCATT
TTTCTTGTGTGTCATTAGTTTTTCTTCCCTCATTTGTGTAATCCCCCTTACAGTGAAAGCTTCTTGATCCATATCTTGTC
CATATTTCAGAAACTTGAGTGAAAACAACATTCGTGGAGGAATACCTGCATCGCTTGGAAGCGTTACGAGCTTGGAAGTA
TTGTAAGTAATCAGTTTGTTTATTAATTGAGTACTTTATGTGTTAACTTTTCAATTCTGAACCCTGAAACTGAATTTTTA
TGCATCTTTGCAGGGACCTCTCCTACAATTCCTTCAATGGATCTATCCCTGAAACCTTAGGAGAGTTAACATCCCTGCGG
ATTCTGTAAGATTATCAACTTTCTGTTTGTCTCCATGTCAATTTCAGTGGCCAGTGGAGTTCACATGGTCGGCAACATGA
AACCTTTTATTGTATTACAGGAATCTCAACGGAAACTCTTTGTCTGGAAAAGTACCAGCGGCTGTAGGTGGAAGGCTGTT
GCACAGAGCAAGCTTCAAGTAAGATGATTGAATCAGAGACAAAGTTTTTAAAGAAATATTTGGACTTGGCATGTGAAGAA
TGATGTTTGGCAAATAGCACTCACTACCCTGTAACTGTTTTCTCTATCTCTGCAGCTTCACAGATAATGCAGGTCTTTGC
GGAATCCCGGGGCTACCAGCTTGCGGGCCTCACCTTTCTTCTGGAGCCAAGATTGGCATTGCATTCGGTGTTAGTCTAGC
ATTCTTATTGATCGTTGCATGTGCAATGATATGGTGGAAACGACGACAGAATATTCTTCGGGCACAGCAGATTGCAGGTA
AACATTCATTTCCGTCACTAGGAAGTTGTATTTAGTCTTTTAAAACAAACCTTTATGAGCCTGCACTGTGAAAATATTGC
AGCAAGAGGAGCTCCTTATGCGAAAAAGAGAACACACGTATCTCATGACATCCAAATGTCACGGCACGGGCACAATAACC
ATGGCCAAGCTCGTACCGCTGTGGAAAATGGACCGAGCTTGTTGTCTTGAGTCACTTCTTTCAATCTTCTTTGGGTTTTT
TCAGCAACACGAATCCCAAACCCCCACAAGGTCAAAATGTTCATATCATGTCTACCACATTGCTCGCCACAGGAAGAAGA
CCAAGAGGAAATACATTTGTAAATGGTCTTGGGTTCTTTTAATTATCCAGTTCATAGAATAGGATTCGATTTTTCTTGTT
CAGTTTTTATGGGATTAGTCCTTTGGTACTTTTGTCTGGTGGGAGTTTAGAGGATAACTAGAACATAAAAATTACGTTTC
AATATATTACACATGTTAGTTGAAAACAACCGAATGTGGAGTTGTTATACTCAATGGATACATCTCCTAGAAGCTAGAAC
CAAATCAATTGATCACAAAACAGGACTTTGTCCTCAAGAAGCATGCTTCTGATGTGGTTCTTGAATCTCGCTAACAAGCT
CGCCTTCAGCTTCAGCTTCAACTTCCATAAAACTCTAACTCTACACCAAGTATATTAAAAATAACTACATAGAACTTTCT
TCAAGATCTTCGAGAAAGCCTTGAATATATGGAAATGAACAAAGGGAACCAGAATAAAGATGTTTGGGGATGACAAAAAT
GTAGCAGAAAATCATATAAGAGAGCTCCAAGTCATGTGTCTTATACAATAACTTTGTCCCATGTTTCTGCACGTTTTCTA
CTCTCATTTCTTTCTCCCATTTTTGTAGTGAACCGAATTAAACCGGTTCTGATTTCATTTTCTTCCAAATCTGAGTCAAA
GCCTCTAAAGGGTTTCTTCTTCTCTGTTTCTTCTATCTTCAGGGTTCAGACTTTTCACGGAGTGAACACAAACGCCTACG
ATAAACCAATCTCAGAGGTCAGCTCGATTTCTGTCTTTGTTAGGTTGTATTTGGAGGTTTTTCAATAGGAGTTCTCAATT
TTAGGAGCCAATGTCAGTTTCTAGATTGAAATCGATCTCAATACTCAAAGCTTAGATCGAATTATATGCTAAAGCTACCA
ACTTTGCATAACCGATTATGTGTTGGTGACAATGAGAACAAGTGTGAGTTTGTAAGTAAAAGAAAAAAGCCAAGAGCTTG
GAAACCAAACAATATAGATAGAGAGAGATACAGAGAGAGGAGATGATAGAATATAGGATAAGGTGTTACTTCACTCTGAC
TTCTTTCTGCATAAAGTTTCAAAATTAAGTCATTTTTTTTGTGTGTGTTTTGATTTTCAGAAACAGCTTCATCGTCAGAG
ATGGAGGCTCTTTCCATCAACGCACCAACTCAGGCTTCTACTTTGCCCTCCGGATTACAGTAAGTTTCTTCTCTCTATCT
CCCCTGCAATTTTATTGCCTAGGATTTAAGAAGTGAATGTAACCAATATTGGTGTTATATTATTAGTTGATCTCTTGTCT
AGTTTCTTCCGCATGTTTTAGATAAGATTTCAGTGATAAAGGCACGTCCTTAAGTTTGTATTCTCCAATTCACCATCGAA
ATTTGGTTTGTGATTTCCCTCTTTTTGCATCACTTGTCAGGTAGAAACCTTAGAAAAATAAAGATAGATACTTTATTTGT
GAATCTTCCAGTTTATATTTGCACTTGTCAGCTTACCGGATTAGATCTTTTATTGATTCAGAATAAGTAAGGAGGTCGAA
AAAAGATACAATGTAGTTAGAAGTGTTGGTGAGCAATGCATACATGATGATGAGCTGAAGGATCTTCTGGCTAAGAAGGC
TGCTCCGGTTTGCTACGACGGTTTTGAACCATCAGGGAGG
>AT1G28360.1 | chr1:9948934-9951933 FORWARD LENGTH=3000
ATGAGTTCAAGGTTGAAAGTGAAAAGAATGGCGGCAATAAGTGAGTAGTTCGAATGAAGTCTTGCAACTTTTGGATTTCT
GCATCACATTTGGTATCTGCATAACCACTTCTGAGACTGATCTTTGAAATTCTTTTTAACTGTCAGGACCTTCAACAGCT
TTGAAGATATTGTCGCCGACTACGAGACCGGCGAGCTACATCCCGAGGATCTGAAGAAAGCTCTGATGAAAGCATTGAAT
ATAACTCTGCAAGTAAGGACATTTCCATCTATAAATGACGATACTCTGCAACAAACAATGAGCAAGCAATCCTTATTAAA
AAGCGTCTTCTTCTCTAAGTTTCTGGCATCAGTACAATCATCATGGAACATGAAACTCGTCTCTTTTCAATCTTTACTTG
ATGTCCGAGTCATTAATTTTATGTATATGAATGATATGCTTCTTATTGTTACTGTTTTGTCTCAGCCTGTTCGCGATCAC
TTTAAAACCAACGAGCGTGCCAAAAATCTACTGGAACAGGTCAAGGTAATAAGAAACTATTCCCCGTTGGTTTGATCAAA
GCCCATTGCTTATATATTCCTCTAACTATTTTGGCTTATCGTTTTTTTCTTTCTTTTTGCAAGGCTTTTAGAGTCACCAG
GTGAAGTTGCAGAAGCAAAGAGAGTATTTGTGGACATCAGTTAAAGAGCTTTCCTAAGGATTTTGGTGGTTACTAAGAAA
GCTAACAAATCTCTTAAAGTTCATTTTTGTTTTTTGATAGATATGAGCCTCGAAGATTAGAATCCAGTTGGACAAATTTT
GTGATTTATTGTCAACTAAAAATAAACCTCCACAGCTACAAGAGCATTAAACTAAAATTTTCCAGTATTATTTTTTACCT
CTAATCGAAATTGTGAATCACACTGACTAGTAAAAAGAGCTAGCTGATGGTAAAACGTAAAAGTTACTACCTGTAAGTAA
TTCCTGGAAAAAAAGAAAGATAAGAAAGCAACAAAATAGTCAAAAAAGAGGCGCGAAAGTGCAGTCAGATCAGGTGTGGG
GAGAGAGGAGGAGGGGGTTCATGGAATGAGAAGAAGACACGTAAGCAGAGAGACATCAAAGTCATGATTTCGTGTGAGTG
TTGAGTTGTGTTCTGTTTTTGTAGGAGGCAGCCAGTCAGTACCACTTGATGACGATGCTCCTTTTGTCCTAGCTGCTACT
ACAAAGACACGTCATAAAGCTCTTATGTATCACAGGCTCACGTGAACACGAAAGCCACATTCACATTTTTCTCCAAAATA
TTTCTTGAAAATGATTATTAGTACTGTAGTAGCTTATATAGCTTTGGGGTATCTCTCTTTTTTTTACTGTGCTTATAGGT
AGGGTTAATTTAAATAATTAGATATGTCAGAGAGAGAGAAGTCAGACATCAGAGTTCGCACGTGTATAAATTTTGTTAGA
TATGGACCAATGCATTTGTTCAATCAAAACGACAGACCCTAAGCCTTGTCACGTGAAAGGAAACACAGATTTTTTTATTT
ATTTTTAAATAACCCTAAAACCAAACAAAAACATCTTACAAAATGTCAAGAAATAGAGAAGTTAAAAGACAAATTAATCT
AATAAAACTTCAGTTGATAAAACAAAAACAAAAAACCTCTAACTAATTTGTTTTAATTCATTGTCTATTACTGAAAATTA
TAAGCCACTTCAATTGCTATAAATTTTTGACTCCTATGATTACTATATATTTTACACAATATAAAGACTTAAACTACGTC
ACTTTTTAGAGGGAAAAGAAAGAGCCTATGTAATCTACTCTATTAGTATAGACTAGAGAGTATAGTAAGTTTGCATAAGA
TGGGCTAATGAATTTTGGACAAAAAGAAAAACAAAATCAGTCAGAGCTAAAGATAGAGTAGTTGTGTCAAGTAACTTTAT
TTAATGATCTCCTTGTAGCCTTGTCCTCGTGCATCATAAATATATATGGGTGCCAATAAAACCCCAAAAGAGAGCATTTA
AATACTTGTCAAATAATAGAGTGAAAGATACAAAAGATAGAGAGAGATGGCTATTATCAGTACTAGGGATTACGTCAGCA
TCCCTATGCCACAGGTTCAGTCAAAGAGGCGGCCCATTTTTCTTTCCTCTTCGTAAATGTACAAGATTATTTATTTTTAG
TTCTTTTTTCTTTGATCATTTTGTATCAATGGTTGCTGTGAGAAAAAGCATCGAGATTGTTACGATCGAAAACAAAGTAC
TTGAATTATGAAAAAATGTTTGGAGAGCCTATGCAAAAATGATCTTTCTATCTTCTTTTTATAATAGCATAAATTTCATA
GTATGGCATTATCGTCACTAGCAAGTAATGAGTTAATTTACCATAAGTTACAACGGTAATGAGGTTGTTTGGAGAGTAGA
ACTAAAATATTTTATTTCTAACCATTACCTAACAAATCTTTTTTATATAACAGAAGTTGTAAATGGTAGATAAGAAAACA
GTATTAGCACTCAAAGGAATGATTAGCATTGTTTTCTTTCATGTCCTAGAATAAGTCCACTCACCACTAGAAGTATTCAC
TTTATGAGAAATCCTATTGTATTTTTTCAAATACATCAACTTATTAAAACAACATTATTTTGGTGTAGAACACCCACGTG
TAACAATCTCTCAGCATACCACCGTCACATCACCCAACAGCAAAAGATCGAACGGTGCTTGATTCTTGCAAACCCCAGAG
AAAACCTCGATCCTAGAAATCAAACACTATTCAGTTTTGTTTTTACTATTAACTTGCCATATATATTACGTATAGGCAAC
AAATAAAGATAGATAATCGTCAAAAGAAGCCGAGGATTACGGGTGTTCTCAAGCGGCCCTACAAACACACCTCTTGCTCT
TTAAACTCACTCACTCTCTCTCTCATTTGGGTCAAACGAGCCAACAAAGCAAAACCTCTTTCTTCTCTTCTCCACTTTCT
CTCTAGATTCTCTCATATTTCCCCTCTTGAGAGTCTAACA
>AT1G28370.2 | chr1:9956966-9959965 REVERSE LENGTH=3000
AAAAGGATTTTATTAGCTATATGAACTATTAGAAATTTTGTTTGTTAATTTCATAAGATAAATATATTTGATATTTTTAT
AAGTAGTTATAGTTTGCAGTCTTTATTCTCTATGTTACTTGCTATGTGTTTACTATTCAATTAAAACATTTTAACTAGTG
ATTTTTTTTTTTCATCACCTAGTGATTTGTTTTGGTCCTAGTGATGATCTTTTTGGTGAAAACTATTGCATAAATTAGTT
TCCGGTAGTCCGACCGATTTTCGATTTAAATGCTTGATACTCATTAATACCCCTGGAAAAGAAAATATGTTTCTATGAAG
ACCAAGTAGTTATGGTCCATTCACCTCAAAGTCCAAAATGCAATTAAATAATGTGAAATTGTGAGGAGAAGAATCTATCA
AACTTTGAAATCAAGGTGGAGCAAATGCATTGCATCTGAAATGTGGGCAATCCTGGAAAAAGGTAACATTATCCCATTTT
TATATTTTAAACATTAGTATCAGTATTAGTATTATAGTATTTTATACTTCGATTAACTATGTAAAATATGATTCTCATCA
GTGTTTGTTCTCCGACAATTTTGCAGCCATCTGTCTTTGGTTTCAACCCGATCTTTCTGTTTTATGGTCTATACAATGTG
TGCATTGTTTATTTTGTTGTTGTCAAAATGTGTCTGTTTTAAGTAACACATAAGTAAGTAATCATTCTTTGTTTTAAAAA
AAAAATACATATATTTGTTTTTAAGATATGGTTTAATTGTTCTACCAATTATTGAGCGTAAAGGCTGCATGTGTGCTTCG
TCAAGCCATCCGCAGCCGCATGTGAGACCAGTTTAAGTATTTGCAGTATTTGCAATATTGGCTACGATTTTCTGTTTTTT
TGGAAGAAGAAGAGTTTTCAAAAAAAATATTTTCGTTTTGAATCATCAATATAAACACATAGTTAAATTTGGGTGAATAT
TTTAAAAAGATAAACACCAACCTAAATTTATGAATAGCTACGCAACCTCAACTTCGTTTACCAAGCTATGAAAAAAATAG
AATTAAACAATTTGGAGGACTAATTCTTTAAATAGAACTTGTTAGAATATATTATGATTTGTTTGTGTATATCTATACTT
TTTTTAATTGTATATTTACTCAAATAAGATCTTTCTCAATTCAGTCATACCATCTAGAATGACAAAAGATTCTTTCATCT
TACATGGTATTAAAATCCTTTGATCTTTAAATTCTATAAATTACAGCGCTGTCTTTTTTCTTTGCTATGCCGCTGCTGCC
TAAACAAAACACCACCACCATCATATCTATAATAAATTAAAATTTATAATAAAAACAACTTAAAATTAATCTGATAAAAA
AACAAATTAACAAATATCATGGTTGGAATATGTTTGTTTTCTTTCGTATCGTTTGCTTTATCAGTAAACAAATAATTGAT
TTTTACCATTCGCGTTAGTAGTTATTAAATATTTGATAAGATTATTGTGACGGCAAATTTTATTGGAATATATAAATAAA
CATATTAAATTTTAAATTTAACATAATACTATATATAACGATATTATTATATTTTCAGCTTATTAAAATAGTTATAAATT
TTTAAATGGTTAGATTTATATTTACTGTGTTATATATAGTGTTAACATATCATTCATAAATATGATGTAAAAATATATGA
TTGTATTAAAATTTGAAATATTTTCTCTCGTGACAGCTTGCCAACTATCAATAATTAGGAAGATAAGTAATTGTATACAG
TATTTGTTTTCTTTACTACTCAATACATGATAAATTTTTAATACTTAAAGATATATATAATTTCATTTAATAATAATTAT
TTCAATTGATAATTAAATAATAACACATGTCATATGTTTGTTAATTTATATATATAGAGAAACATTGGTATGCAACTCTC
CATATCTTTACTTATATTTGTATTTGAGGATAAAATTTGTTTGAAATAATTACTATGTTGATAAATTTATGATATTTATA
AGAACATTAGGAAAGTTTCTTTTTGAAAATAAGCAACTGATTCAATTTTGTATCAAATCATACACTTAAAATTATCTCTT
TTAAAAACCAGATTTAAAAAATAATAATTAGATGAAAATATAGTTTTTTTTGTCAGAAATATAAATTATAATTTGAGAAT
GTCATTAACGAATCATTTCTAGTAATAATAAATATATTTTTTTTAATTTTTCTATAAAATCAATTGAAAGTTGTTTTCAT
CACCATAAGTCAATTGAAAGTTGTTTTCCTATTTCTTTATTTTTAATAAGAAAATAAGAATAAATAATAAAAACACTCTG
AAGTATATTTTTCCAAAACAAAAAATCAAAATATGACAAGCAATATACAATAAAAAAAGAAGCAAAACATATTTTTATTT
TTATTTTTTTATAGCAAAATATAAATTGTTTCCATGCAAAGCCTAAAATTAAAAACGGTAGACCCATATAAACTCAATAA
TAACTACTACTTTTTATCCTTTCCTCTAAAAAATAAAAGATGACAACATACTTAATCTCGGATTTTAGTAACAAATAATT
AAACAGATATACATATCAAAATTAAACTCGCATTTAATCAAAAATAACAGATCTAAAATCATTATCACACATCGTGTCTG
TTTACAGTTTGCTAACCAATAGAAGCAGACAACACAAGTCAACACGTGTCAAGCAAGCGCGTGGGCTCCTCACCACACGC
AATATATAGAAAATCCAAATAAAATCAATCAAAAAATTAACAAACTATAAAAAAAAAACATTAATATCAACATAATAAAT
AAAAACATTTAAGAAAATAACCACTAAATAGATAAAATGTCTTTTAGTAATAAGAAAAAAAAAAAAAAAAAAGCTTCTTC
ACTCTCACTTTCCTCTTTCGTGGAGACAAAAAAAAGAAGCCACGTAATATGGATTTAATTACCAAAACTGCCACTCGGCC
GCCCCTTTGTTGACTTATATTTGTCGTCTCCTCCTTATAA
>AT1G28370.1 | chr1:9956852-9959851 REVERSE LENGTH=3000
TTACTTGCTATGTGTTTACTATTCAATTAAAACATTTTAACTAGTGATTTTTTTTTTTCATCACCTAGTGATTTGTTTTG
GTCCTAGTGATGATCTTTTTGGTGAAAACTATTGCATAAATTAGTTTCCGGTAGTCCGACCGATTTTCGATTTAAATGCT
TGATACTCATTAATACCCCTGGAAAAGAAAATATGTTTCTATGAAGACCAAGTAGTTATGGTCCATTCACCTCAAAGTCC
AAAATGCAATTAAATAATGTGAAATTGTGAGGAGAAGAATCTATCAAACTTTGAAATCAAGGTGGAGCAAATGCATTGCA
TCTGAAATGTGGGCAATCCTGGAAAAAGGTAACATTATCCCATTTTTATATTTTAAACATTAGTATCAGTATTAGTATTA
TAGTATTTTATACTTCGATTAACTATGTAAAATATGATTCTCATCAGTGTTTGTTCTCCGACAATTTTGCAGCCATCTGT
CTTTGGTTTCAACCCGATCTTTCTGTTTTATGGTCTATACAATGTGTGCATTGTTTATTTTGTTGTTGTCAAAATGTGTC
TGTTTTAAGTAACACATAAGTAAGTAATCATTCTTTGTTTTAAAAAAAAAATACATATATTTGTTTTTAAGATATGGTTT
AATTGTTCTACCAATTATTGAGCGTAAAGGCTGCATGTGTGCTTCGTCAAGCCATCCGCAGCCGCATGTGAGACCAGTTT
AAGTATTTGCAGTATTTGCAATATTGGCTACGATTTTCTGTTTTTTTGGAAGAAGAAGAGTTTTCAAAAAAAATATTTTC
GTTTTGAATCATCAATATAAACACATAGTTAAATTTGGGTGAATATTTTAAAAAGATAAACACCAACCTAAATTTATGAA
TAGCTACGCAACCTCAACTTCGTTTACCAAGCTATGAAAAAAATAGAATTAAACAATTTGGAGGACTAATTCTTTAAATA
GAACTTGTTAGAATATATTATGATTTGTTTGTGTATATCTATACTTTTTTTAATTGTATATTTACTCAAATAAGATCTTT
CTCAATTCAGTCATACCATCTAGAATGACAAAAGATTCTTTCATCTTACATGGTATTAAAATCCTTTGATCTTTAAATTC
TATAAATTACAGCGCTGTCTTTTTTCTTTGCTATGCCGCTGCTGCCTAAACAAAACACCACCACCATCATATCTATAATA
AATTAAAATTTATAATAAAAACAACTTAAAATTAATCTGATAAAAAAACAAATTAACAAATATCATGGTTGGAATATGTT
TGTTTTCTTTCGTATCGTTTGCTTTATCAGTAAACAAATAATTGATTTTTACCATTCGCGTTAGTAGTTATTAAATATTT
GATAAGATTATTGTGACGGCAAATTTTATTGGAATATATAAATAAACATATTAAATTTTAAATTTAACATAATACTATAT
ATAACGATATTATTATATTTTCAGCTTATTAAAATAGTTATAAATTTTTAAATGGTTAGATTTATATTTACTGTGTTATA
TATAGTGTTAACATATCATTCATAAATATGATGTAAAAATATATGATTGTATTAAAATTTGAAATATTTTCTCTCGTGAC
AGCTTGCCAACTATCAATAATTAGGAAGATAAGTAATTGTATACAGTATTTGTTTTCTTTACTACTCAATACATGATAAA
TTTTTAATACTTAAAGATATATATAATTTCATTTAATAATAATTATTTCAATTGATAATTAAATAATAACACATGTCATA
TGTTTGTTAATTTATATATATAGAGAAACATTGGTATGCAACTCTCCATATCTTTACTTATATTTGTATTTGAGGATAAA
ATTTGTTTGAAATAATTACTATGTTGATAAATTTATGATATTTATAAGAACATTAGGAAAGTTTCTTTTTGAAAATAAGC
AACTGATTCAATTTTGTATCAAATCATACACTTAAAATTATCTCTTTTAAAAACCAGATTTAAAAAATAATAATTAGATG
AAAATATAGTTTTTTTTGTCAGAAATATAAATTATAATTTGAGAATGTCATTAACGAATCATTTCTAGTAATAATAAATA
TATTTTTTTTAATTTTTCTATAAAATCAATTGAAAGTTGTTTTCATCACCATAAGTCAATTGAAAGTTGTTTTCCTATTT
CTTTATTTTTAATAAGAAAATAAGAATAAATAATAAAAACACTCTGAAGTATATTTTTCCAAAACAAAAAATCAAAATAT
GACAAGCAATATACAATAAAAAAAGAAGCAAAACATATTTTTATTTTTATTTTTTTATAGCAAAATATAAATTGTTTCCA
TGCAAAGCCTAAAATTAAAAACGGTAGACCCATATAAACTCAATAATAACTACTACTTTTTATCCTTTCCTCTAAAAAAT
AAAAGATGACAACATACTTAATCTCGGATTTTAGTAACAAATAATTAAACAGATATACATATCAAAATTAAACTCGCATT
TAATCAAAAATAACAGATCTAAAATCATTATCACACATCGTGTCTGTTTACAGTTTGCTAACCAATAGAAGCAGACAACA
CAAGTCAACACGTGTCAAGCAAGCGCGTGGGCTCCTCACCACACGCAATATATAGAAAATCCAAATAAAATCAATCAAAA
AATTAACAAACTATAAAAAAAAAACATTAATATCAACATAATAAATAAAAACATTTAAGAAAATAACCACTAAATAGATA
AAATGTCTTTTAGTAATAAGAAAAAAAAAAAAAAAAAAGCTTCTTCACTCTCACTTTCCTCTTTCGTGGAGACAAAAAAA
AGAAGCCACGTAATATGGATTTAATTACCAAAACTGCCACTCGGCCGCCCCTTTGTTGACTTATATTTGTCGTCTCCTCC
TTATAAATGATGTCCTCACAAACTTCTTCACATAACAAACTCATCAAACTTCCTCAGCGTTTCTTTTTCTTACATAAACA
ATTTTTCTTACATAAACAAATCTTGTTGTTTGTTGTTGTC
>AT1G28375.1 | chr1:9958155-9961154 FORWARD LENGTH=3000
TCTTTAAGTATTAAAAATTTATCATGTATTGAGTAGTAAAGAAAACAAATACTGTATACAATTACTTATCTTCCTAATTA
TTGATAGTTGGCAAGCTGTCACGAGAGAAAATATTTCAAATTTTAATACAATCATATATTTTTACATCATATTTATGAAT
GATATGTTAACACTATATATAACACAGTAAATATAAATCTAACCATTTAAAAATTTATAACTATTTTAATAAGCTGAAAA
TATAATAATATCGTTATATATAGTATTATGTTAAATTTAAAATTTAATATGTTTATTTATATATTCCAATAAAATTTGCC
GTCACAATAATCTTATCAAATATTTAATAACTACTAACGCGAATGGTAAAAATCAATTATTTGTTTACTGATAAAGCAAA
CGATACGAAAGAAAACAAACATATTCCAACCATGATATTTGTTAATTTGTTTTTTTATCAGATTAATTTTAAGTTGTTTT
TATTATAAATTTTAATTTATTATAGATATGATGGTGGTGGTGTTTTGTTTAGGCAGCAGCGGCATAGCAAAGAAAAAAGA
CAGCGCTGTAATTTATAGAATTTAAAGATCAAAGGATTTTAATACCATGTAAGATGAAAGAATCTTTTGTCATTCTAGAT
GGTATGACTGAATTGAGAAAGATCTTATTTGAGTAAATATACAATTAAAAAAAGTATAGATATACACAAACAAATCATAA
TATATTCTAACAAGTTCTATTTAAAGAATTAGTCCTCCAAATTGTTTAATTCTATTTTTTTCATAGCTTGGTAAACGAAG
TTGAGGTTGCGTAGCTATTCATAAATTTAGGTTGGTGTTTATCTTTTTAAAATATTCACCCAAATTTAACTATGTGTTTA
TATTGATGATTCAAAACGAAAATATTTTTTTTGAAAACTCTTCTTCTTCCAAAAAAACAGAAAATCGTAGCCAATATTGC
AAATACTGCAAATACTTAAACTGGTCTCACATGCGGCTGCGGATGGCTTGACGAAGCACACATGCAGCCTTTACGCTCAA
TAATTGGTAGAACAATTAAACCATATCTTAAAAACAAATATATGTATTTTTTTTTTAAAACAAAGAATGATTACTTACTT
ATGTGTTACTTAAAACAGACACATTTTGACAACAACAAAATAAACAATGCACACATTGTATAGACCATAAAACAGAAAGA
TCGGGTTGAAACCAAAGACAGATGGCTGCAAAATTGTCGGAGAACAAACACTGATGAGAATCATATTTTACATAGTTAAT
CGAAGTATAAAATACTATAATACTAATACTGATACTAATGTTTAAAATATAAAAATGGGATAATGTTACCTTTTTCCAGG
ATTGCCCACATTTCAGATGCAATGCATTTGCTCCACCTTGATTTCAAAGTTTGATAGATTCTTCTCCTCACAATTTCACA
TTATTTAATTGCATTTTGGACTTTGAGGTGAATGGACCATAACTACTTGGTCTTCATAGAAACATATTTTCTTTTCCAGG
GGTATTAATGAGTATCAAGCATTTAAATCGAAAATCGGTCGGACTACCGGAAACTAATTTATGCAATAGTTTTCACCAAA
AAGATCATCACTAGGACCAAAACAAATCACTAGGTGATGAAAAAAAAAAATCACTAGTTAAAATGTTTTAATTGAATAGT
AAACACATAGCAAGTAACATAGAGAATAAAGACTGCAAACTATAACTACTTATAAAAATATCAAATATATTTATCTTATG
AAATTAACAAACAAAATTTCTAATAGTTCATATAGCTAATAAAATCCTTTTATTTTTCTTTCTTGTGAAAGAGCTTGTAA
CTAAAAATAGAAATAAAAAAATATCCATACATAGGCCCCACATTACACACGGTAATCGTATCATTCTCATTGGTCGATCG
GATTCATTTCTTTTGGACAACTTACTATTCCAAATTAGATATGTAATTACGTCTTACGCGCTGAATGTTTTTTAATCATA
ACTAATACGGATAGTCTTGGTGTGGTATTAATCATAACAGTGGCATATAATACTAATACAAGGTTAACGGTTCAGGTTGG
GCACAAAACAGTGGGTTTGATGCATGAATGAAACTCACATGTGTTATAAAGTATCTTTACAAATTAAAAATCACAATTAA
GGCCAACTAAATTATTGAACTTGCCGGGAATATAACAAAGGAGGAGACTTCGGATCTTTTCGTGTGGTCAAGATGGGGAC
ATTTGGATCAAAGCGTGTCCGTCGTTGACTAAATCTCATTTATTCGGTACGGATCATATGGTTATAACTAAAATAAATCA
TTTAAAACACATGTTATATTAATATTATGAATCATGAAACTCTTTTTTTTTAAAAACTAAATTTACTTCAAAAACATCTC
ATTTTGTTTCTTATAGAAAATGGACAGTTAAAGCTTTAATGCGTCTGAAGAATATTTTTTGCTCTTATAAATTCAAAATA
ATTTGTAGTTGTTAATGCTTTTATGGTCCGATTGTTCTTTTTGGGGATAGAACTTATGTTAAATTTGATTTGTTATGAAA
TGATAATAATAATTTGGAATCTCTGTTAAATTTGATTTCACTATGTTAAATTTGATTTGTTATGAAATCAAATGATGGTA
TCATTGTAAACTATAGTTTCAATATTGTGTGAAAACAAACCATGCCCCAAGTCAGCATAATATTTGGGCCTTACCATACT
ACTGGGCCTTGATCTATTTTTGAGAATCAATAGCCAACTGATTTCGTTTCCTAGTGTATAAACAACCAAGTACATGCAAC
CCTCATGATCTTTATCATTCATAAGACGTGTGATAAACAAACAACTATTGAATCCTCAAAGGCATTATCTTAATTACATT
ATACGTTTGATATAAAACAAGCTAGTTTCATAATTATACAAAAACATTAATTTAACAAGATATGAGCTGTAATCCTTTAT
GTAATCTGTTTTTAAATAGCTCAAAATAAGTAGGAGCATC
>AT1G28380.1 | chr1:9960696-9963695 FORWARD LENGTH=3000
AATTTGATTTGTTATGAAATGATAATAATAATTTGGAATCTCTGTTAAATTTGATTTCACTATGTTAAATTTGATTTGTT
ATGAAATCAAATGATGGTATCATTGTAAACTATAGTTTCAATATTGTGTGAAAACAAACCATGCCCCAAGTCAGCATAAT
ATTTGGGCCTTACCATACTACTGGGCCTTGATCTATTTTTGAGAATCAATAGCCAACTGATTTCGTTTCCTAGTGTATAA
ACAACCAAGTACATGCAACCCTCATGATCTTTATCATTCATAAGACGTGTGATAAACAAACAACTATTGAATCCTCAAAG
GCATTATCTTAATTACATTATACGTTTGATATAAAACAAGCTAGTTTCATAATTATACAAAAACATTAATTTAACAAGAT
ATGAGCTGTAATCCTTTATGTAATCTGTTTTTAAATAGCTCAAAATAAGTAGGAGCATCATGCAGATCGTAAGAGTTTTG
GAGATTATGCGTCTTCATGTTTCTAACATGTCTATGGTTCTCATAACTACCTTCGTTATCGTCATTTTCTCGACCGTAAT
GGCAAGACCTTCTATCTCTACGAACAAATCTCCATCTCTAGATTTAGATCCTTCGTTTAGGGTGAAATCCAAGAGCTTTT
TACCAAAGTTGTATGGCGATTATGGGTTTTGGAACCCAAGCCCGGTTTACGGAGGAGGTTTTCCTTATCCCGGGCCAGTT
CCTCATGGCAGTCTAGGTCCAATACAGAGACATAAGAAGCCGAAATGAAACCGGAAGATATGTTGGATTGGATGTTCTTC
AACTTTGCTACTTACAGGTAAAACTTTTGACATATGGGTGTTGTATAAATAAGGTAGTGCTGATTAAAGCTTGTGTAGGT
ACTTACTGCATATGAATAATGTCATTGTTTATGTTTTGTAGTAGATACAAATAGTTATATATATACACATCTTGTTCCAC
TCTCTAGATAAACCATGTATGTGTAGTATATATATAATCTTTACAACATTGGCATGTATTCAGTTATGAGAAAAGATTGA
GTTCATGAAATATTTTTATGAAAAAACATGGAGCATAAAGTAGCTATGACTAAAACTAACAAAGGATTTGTTATCTTCCT
TAGCATTTTCCGAAACATAAATTTGAACACGAGTCAAAAGGAAACGCTTCATAACCAAAAATTCTTGGGTAATTTGAACA
CGAGACATAGAATTCAAAAGATCAACTTGGTATGGTGACTTTTCTTCAAGTCTTACACATGCTTTTCGGGTTCAACCACA
CGTTAGGAATTTTATTGAAATATATTTTAGGTGATTTTCTTAACAAAATGTTTCATAGCATCGTAGAGTATTTTTTCCTT
GTTAATATTAAATACAAAAATTCAAATTGCATTGATATCTCTAGATGTATCTATAAAACTGATATAATTTCTTTAAATTC
ATCCAATTAACATCGTTTAAATACTTATCAATACTCAAATAATTACTTTAGTAAACGTTTGATTATATACATCTTCTAAC
TATAAGTTGTTGAATAAGGGTATGTATGTATACATTGTTTTGATGTGAAGCCAAATTTCTCAGATCCACTATTCATCCGA
TGACAAGTTACATTTGTTTACAGTAAATATTGAAGAAGCCAAAGATTGATAACTCTTAATCACAACAAACTTAACTAGTA
GAAATTCATGTGTTTTTATATTGTTTTCAACCACATTTTTCAGTCGAATTTGAGATCCAAACTTTATAGAAATATATGTA
AAATCCTACTATATTTGGTCCGACGCCGCAACTTTGTCAATCACACAGTAACATGCGACGAACAACGTGTAAGAAGTCTC
GTTGCTATATATACCAACTGTAGTGTGGTTGACACCCAATTACACAAACAAAACGAACATATGAAGGGTTATATGACAAA
ATCTTACATGGAAATAAATATTAAAGTCGATGATGTAACGTCTCACAGCCTTACATTATGAGAAAAGTCTACCAAAGAAA
GTTTCATGTTACATGTTTTGGTATCAAGTCTTCATGACATCCGCCAGAAGTTTATATTAGGGAAAATCATATTTGCAGAT
CTTGATTCAAATTATATATCATTTTGGTGGTGGGCACATCTAAATTTCCTAAGAAAATAGGTTAAATCTAAATAAGACTT
CATTTTAACAACTCAGTCTAGACTGTCTAGTGATTGAAGGATTAATAAGAATGAGTTTAATTCGAGTTTTTTTATATAAA
AAAAATTGTGGTGAGCATTGAGTATACATTAAATGACAACTCGAAATTAATCCAGATCTCTCAGTTCTTAAAAGATAAAA
GACATAAAACTAAATTTAGAGTTCATTCAAAAATAAATAAATAGAGTTTGATAATGATTTAGATAATTGAACACATTAGT
ATGAGGTTAAATAAAACACTAATATGAGTGACACAAGCTGATTTTTTCAAAGAAATTGTACTAGATGATATAATTGATAA
AATCATAACTAAGAAAATTATAATTAATTAGAACAGTAGACATCACACTAGACAATAACCATAAACTTCGTTAGTGTTAG
AAATTGGACAAAAAACTACAAAACAAATCTGCTGATTTTACATAGTCCTAGTCAAATATCATCAGCCTAATTAACTGCCT
AAGTGTCCTCTAACAAACTTAAAAAAAAAATCAGTAATCTACTTGCTACTAAAACAACATTAAGACAAATTAGGTAATAA
AATATTATAATTCCTTTTGTCACATTAAAATCATTCACATTCACACTATATAATTCCATATCCGAAATTCAAACATAATT
TTAGCCGTAAAGTCAAAGTAATGGCGTGTTGACTAAATAATGTTTTAACGATTTTCTTTCCAAAACTATTCTTAAAGTAT
TTCACTTTGAGCCATACACCGTTGACCACTTCAATACCTTCGCGCTTCTCTTCTTCTTCACCACCACACACAGCCACAAT
CTTTTGAATTTTCCTCCTCATCATCGTCTCTCTCCGATCC
>AT1G28390.2 | chr1:9968227-9971226 REVERSE LENGTH=3000
AATTGTTTTGGTTTTGCGAATTTTGTTTGGAATGAAAGATCTCCGGTAGAACTAAGCTGTTGCGTGGAGACGATGCTCCC
TTACCACACTGCCACTGCTTCCGCTTTGCTCAATTCAATGCTCTCAGTTTCACGCCGTGGTTGGATCGTTGATGGTACTT
CACTCTCTTCTCATTGCTTATTATTCTCTATATTGTTTAGTTTCTTGATGATAGAATAAAGTTTACATGCTTAGTTGTCT
GGTAAATGAAATGCACAAACAAAAATGCTTAAAGACAAATGTGTTTCATTTTTTCGATAGGTCTCTTGATTGAATTGAAT
TGAATTGTTACCGAGTTTGATTTGATTTGAGTGTTTAGTGTAGTCTTTCGTGTGCATGTTTTAGTGGAGAGCTTGCTAAG
AAGAAACCTCTTTGTTGTTGAAGATGTCAATCATAGTAGGATTATTGATTAGACAAAATGTCTGCATTCTTAAGTTTGTT
GCATAATAGTGGTAAACTGGTAATGATCATATGCTTGTGGATCTCCCCACATTACGGTTGTTGTTGTTATGGGCTAGGTT
TAGAGTTGCTCTGTTTTACATAGAAAGTTAAAACAAGATCTTAACTTTATTTAGTGTAGTGAATGTGGATTTTTTATGTG
TTCATTTATTCAATTAATTCTAAACTTCTCTGGCATCTCTCAGTTTTCATTATGTGTGCATTGTTGATTGGGAGGTAGCT
CTATTAGGCTTTTTCTTTCCTGAACTCAAATTTTTTTGGATCCTGAGTTTTGAGTTTCTCGTGCAATTGTGTTATTGAAC
TTTCCTTATGCATGGTTTGTCCCAGTATTAAGTTCTTAGGTATATGCCCTTAAGATTTTGGTTTTTACGAACAGAAGTCA
TTTTTTACAGATCTTTTTGGCATCTAGAATACTCCACCTCTAAATAATTGGACAGTCTAGGAAAACATACTACTCTAATA
GAAAAATCCTTTAGCAGAGTCTGTCCTGTGTCATCTTTTTGTACATATCTTTACCCAGTTAAATCCAATGTCTTGAATCC
ATTGAGAAAAAATCAATTTTTTTTGCTTTGTAGGGCTAGACGAGACTAGATGAAGATCCATCAACAAAAGTGATGTGAGT
CAATCAATTTATCTTCTGGTCTTGGAGTTGGGTCTTTTTACTGGATTTGCCATCATGGTTATAGAGTTTTTCTATATGGA
TACATAAGCGATCGTTTCTTAGAAAGATGGGTCATTTGTAGTTGATTCTCTGCGATAGTGTGGTCTTTGTTAATGCGGTC
AAATATGCTTGAAATATTGACATACTGCTATATTTTCTGAATATCTTGGACTAGAACACTTGTCATCAGCATAAGAACCA
CACTGATACAAAAAATTGGTATTCACTCAGATTGCAATGATGATGTATGATGAATTACTGGGGAGAGGTCAGCGATGCAT
GCAGTCTAAGACAAGGTGGTGCTGAAATGAGACTTTTCTTTTGGGTTTCTTGAACTTGATCTTAGGGCAGTTTGCCATTA
GAAGTGATAATAATTGAGTTACGTCTCTAGGCAATTTTCTTTTGTTTTTGTTTTAGCTCGATAAATGAGTCGAAAGTTTC
TAATGTAGTGTCTGTATCGTTTGTTTTCTGGTGTTGTAGATGGATGACTCTTGTTCTCACCATTGCAGTAAGCAGGAAGA
TTTTCTTAAGAGTTCTAAGACCCCTTTTGTTGATTCTTAAACCATATCTGCAAATGTTTTAACTATTTTACTTTATAAAT
ATAAAAGTGAATCAGTTTTCATGGGTTCTTACATCGAATCGCCTTCTATTGTAGCTCGTATGCATTTGGAATTGGAACTA
TTTTCTGATTCTTTTAAAATTGAAGGGAGATTATGTTCCAAAATTGAATACAGCAAGCAGCTAGATTTTGACTTTCATAC
TATTATGTATTTAAATCGGAAACCAGAATTATGGTTTGAAGAACAAGAAGAAGAAGAAGAAATAACACCACAAAGGAGCC
AGAAGTCAAAGCCTGAACATCACACGTGGCCAGCGTAGTAGTCCACACGACTGTTGCAACTGCTGAATTTAGTAACCAAT
TTGATTCCTTGACTTCAGTGACTCGGGAACGAACGAGTCTTAAATTTGGAAATAAAGAATCATTTTCCAAAATTGGAAGC
AAGATCTCCGTATATGTCAGTTTCGATGATCCACTTTTTGTGGGAGTACATGTGTGCACAGATTTTATATTGGATTATAA
CAATACACGAATAAAAATCTTTGAATTACCTATTATCATCCTTGTTCCCGCTTGGTCTCATCCCTAAAGAGGCTCTAGAT
TCTACACATAAGACCAAATACATTTTCGTAGGAGACAAAATGTAGATTATGTATGCTCATCTCTAACTACAGTATACTAG
GAATGCTCGGGCCAATGATAATATTGATATGTTAATTTGTGCTTATTATTGTACATCTAAAAGAAATCTTGTGTGTTTGG
CTTAGCTTAAAAGTTAAAATATGTAATATTTTGGTTATCTTTTGTATAGTCACACATTTTGAACATGCCCGAAAACCAGC
ATGAGAGTTTAGAAAATTCGAATTAGCTACGTTTTTTTTTTTTTTGTTTCAATCATCCACCAAGATATCCGGCGATGAAT
CTTCCTATAAAATACCAATAATTGATACATGCAAAATCTTAATTTCTAAAAGTGTATCATTATAACAAACTAACAATACA
TTGAGGCGGAAATAATTTTAGAAAATCATATCAAACTTTTAAGGAAATGAATGATTACACACATTCACTCATGCACAGAT
ACACACACGTAAAAACGTTAATTGCAAATTAAATAATTGAGCAACTTTGAAATTAAAGCAACTTTGATTTCATGATTTGT
TTTCACACCATACCTTTCTCTTGCTTTCTTGCACCAAAGCTGTTCAACAGTAACCTCACCCTTCTTCTTCAAAAACTTCA
ATCATGTTCCATTCTCTTTCTCTCTCTCTAAATCTCTCCC
>AT1G28390.1 | chr1:9968227-9971226 REVERSE LENGTH=3000
AATTGTTTTGGTTTTGCGAATTTTGTTTGGAATGAAAGATCTCCGGTAGAACTAAGCTGTTGCGTGGAGACGATGCTCCC
TTACCACACTGCCACTGCTTCCGCTTTGCTCAATTCAATGCTCTCAGTTTCACGCCGTGGTTGGATCGTTGATGGTACTT
CACTCTCTTCTCATTGCTTATTATTCTCTATATTGTTTAGTTTCTTGATGATAGAATAAAGTTTACATGCTTAGTTGTCT
GGTAAATGAAATGCACAAACAAAAATGCTTAAAGACAAATGTGTTTCATTTTTTCGATAGGTCTCTTGATTGAATTGAAT
TGAATTGTTACCGAGTTTGATTTGATTTGAGTGTTTAGTGTAGTCTTTCGTGTGCATGTTTTAGTGGAGAGCTTGCTAAG
AAGAAACCTCTTTGTTGTTGAAGATGTCAATCATAGTAGGATTATTGATTAGACAAAATGTCTGCATTCTTAAGTTTGTT
GCATAATAGTGGTAAACTGGTAATGATCATATGCTTGTGGATCTCCCCACATTACGGTTGTTGTTGTTATGGGCTAGGTT
TAGAGTTGCTCTGTTTTACATAGAAAGTTAAAACAAGATCTTAACTTTATTTAGTGTAGTGAATGTGGATTTTTTATGTG
TTCATTTATTCAATTAATTCTAAACTTCTCTGGCATCTCTCAGTTTTCATTATGTGTGCATTGTTGATTGGGAGGTAGCT
CTATTAGGCTTTTTCTTTCCTGAACTCAAATTTTTTTGGATCCTGAGTTTTGAGTTTCTCGTGCAATTGTGTTATTGAAC
TTTCCTTATGCATGGTTTGTCCCAGTATTAAGTTCTTAGGTATATGCCCTTAAGATTTTGGTTTTTACGAACAGAAGTCA
TTTTTTACAGATCTTTTTGGCATCTAGAATACTCCACCTCTAAATAATTGGACAGTCTAGGAAAACATACTACTCTAATA
GAAAAATCCTTTAGCAGAGTCTGTCCTGTGTCATCTTTTTGTACATATCTTTACCCAGTTAAATCCAATGTCTTGAATCC
ATTGAGAAAAAATCAATTTTTTTTGCTTTGTAGGGCTAGACGAGACTAGATGAAGATCCATCAACAAAAGTGATGTGAGT
CAATCAATTTATCTTCTGGTCTTGGAGTTGGGTCTTTTTACTGGATTTGCCATCATGGTTATAGAGTTTTTCTATATGGA
TACATAAGCGATCGTTTCTTAGAAAGATGGGTCATTTGTAGTTGATTCTCTGCGATAGTGTGGTCTTTGTTAATGCGGTC
AAATATGCTTGAAATATTGACATACTGCTATATTTTCTGAATATCTTGGACTAGAACACTTGTCATCAGCATAAGAACCA
CACTGATACAAAAAATTGGTATTCACTCAGATTGCAATGATGATGTATGATGAATTACTGGGGAGAGGTCAGCGATGCAT
GCAGTCTAAGACAAGGTGGTGCTGAAATGAGACTTTTCTTTTGGGTTTCTTGAACTTGATCTTAGGGCAGTTTGCCATTA
GAAGTGATAATAATTGAGTTACGTCTCTAGGCAATTTTCTTTTGTTTTTGTTTTAGCTCGATAAATGAGTCGAAAGTTTC
TAATGTAGTGTCTGTATCGTTTGTTTTCTGGTGTTGTAGATGGATGACTCTTGTTCTCACCATTGCAGTAAGCAGGAAGA
TTTTCTTAAGAGTTCTAAGACCCCTTTTGTTGATTCTTAAACCATATCTGCAAATGTTTTAACTATTTTACTTTATAAAT
ATAAAAGTGAATCAGTTTTCATGGGTTCTTACATCGAATCGCCTTCTATTGTAGCTCGTATGCATTTGGAATTGGAACTA
TTTTCTGATTCTTTTAAAATTGAAGGGAGATTATGTTCCAAAATTGAATACAGCAAGCAGCTAGATTTTGACTTTCATAC
TATTATGTATTTAAATCGGAAACCAGAATTATGGTTTGAAGAACAAGAAGAAGAAGAAGAAATAACACCACAAAGGAGCC
AGAAGTCAAAGCCTGAACATCACACGTGGCCAGCGTAGTAGTCCACACGACTGTTGCAACTGCTGAATTTAGTAACCAAT
TTGATTCCTTGACTTCAGTGACTCGGGAACGAACGAGTCTTAAATTTGGAAATAAAGAATCATTTTCCAAAATTGGAAGC
AAGATCTCCGTATATGTCAGTTTCGATGATCCACTTTTTGTGGGAGTACATGTGTGCACAGATTTTATATTGGATTATAA
CAATACACGAATAAAAATCTTTGAATTACCTATTATCATCCTTGTTCCCGCTTGGTCTCATCCCTAAAGAGGCTCTAGAT
TCTACACATAAGACCAAATACATTTTCGTAGGAGACAAAATGTAGATTATGTATGCTCATCTCTAACTACAGTATACTAG
GAATGCTCGGGCCAATGATAATATTGATATGTTAATTTGTGCTTATTATTGTACATCTAAAAGAAATCTTGTGTGTTTGG
CTTAGCTTAAAAGTTAAAATATGTAATATTTTGGTTATCTTTTGTATAGTCACACATTTTGAACATGCCCGAAAACCAGC
ATGAGAGTTTAGAAAATTCGAATTAGCTACGTTTTTTTTTTTTTTGTTTCAATCATCCACCAAGATATCCGGCGATGAAT
CTTCCTATAAAATACCAATAATTGATACATGCAAAATCTTAATTTCTAAAAGTGTATCATTATAACAAACTAACAATACA
TTGAGGCGGAAATAATTTTAGAAAATCATATCAAACTTTTAAGGAAATGAATGATTACACACATTCACTCATGCACAGAT
ACACACACGTAAAAACGTTAATTGCAAATTAAATAATTGAGCAACTTTGAAATTAAAGCAACTTTGATTTCATGATTTGT
TTTCACACCATACCTTTCTCTTGCTTTCTTGCACCAAAGCTGTTCAACAGTAACCTCACCCTTCTTCTTCAAAAACTTCA
ATCATGTTCCATTCTCTTTCTCTCTCTCTAAATCTCTCCC
>AT1G28395.5 | chr1:9971434-9974433 REVERSE LENGTH=3000
CAACACACATTTTTCTAGCTTCTCCATGTTTTCTCGGAATACTAACAAAATGTTTTCTTTTATTTATTTTAACTATGATT
AATTAAGGTACTTAATTAAAATAAGTAATTTTGGACGAGATGTATCTTCCAACTAATGCTACCAATATGAAAACTTTTAT
GATAGGACTTGAATTTTGGTTCCAACTCCTAAGCTGCTAAGCAACAATGAGTGTGACAGTATGATACGGATGAATGGGAA
AACTACAAAAGCCTTATCTGTTCCTAGTCCATATTTGTTGTGTTTCCAACAAGACTACTAAAATACGATCCATGTTCTCA
TCTCAAATAAACTAGTCGATAATTGTAATTTGGTAAAGTTAACAAACCAAAAGGATGGTTAATAACCTTTTTCTGATAAA
CTAATCTTATAGGCGAGAAAGCTGAGCTACCTCTTTGAAAAATCATCTCATCCTAATGGACCCACCATCAACCATTATCA
CCTATCCAGTCCCCATTTCCACCTAACGACTTCAAATTAAAACACATTAAAAAAAGTCCACAATTTCTAAAGAAAAAAAG
GTAAAAGAAGAAAGAAAAAGAAGCCACAGAGCTTAGAATCTTTCAATATATATAAGCTCACACTAGCTCTCAATAAACCC
ACAATATCTAATTGTCTCTTCTCTTCTCTCTATCACACTACTACTACTCACATCATGGCTTTCTCCACTAGAGGCTCCCT
CTTATTCTTCTTCACTACACTTGTTCTTCTCTCCACCCAAATCCATGCAAGAGACAGTTACTTCTTTGGAAAATTCCACA
GAGAATCCCCCAAAGATCAAAACCCTAACAGTTTCATCCCTCTTGAGACTAGCGAGAAAACCACAGTAGAAGAATCCGTC
CTCAACAAGAAAGAGCAAGAACAAGATCCTACCTTTGTCCCCGAGTCCGGAAACGGGTATGGCTTGTATGGTCACGAGAC
CACATACAACAACAACAACGACAACAAAGAAGAGTTCAACAACAACAACAAGAACGATGAAAAAGTCAACAGCAAGACTT
TCTCCACTCCAAGCCTGAGCGAGACCGAAGAGTCTTTCAACAACTACGAGGAAAATTACCCGAAGAAGACAGAGAACTAC
GGCACTAAAGGTTATAACAATGAGGAGTTCAACAACAACAACAACAAGTACGATGCAAACTTCAAGGAAGAGTTCAACAA
CAACAAGTACGATGAAAATTACGCCAAGGAAGAGTTCAACAACAACAACAACAACAACAACTACAACTACAAGTACGATG
AAAACGTTAAGGAAGAGTCTTTCCCCGAGAACAATGAAGACAACAAGAAAAACGTCTACAACTCTAACGCTTACGGGACA
GAGTTAGAACGTGAAACACCGTACAAAGGTTACAGCCACAACTTGGAGAGACAAGGCATGAGTGACACAAGGTTCATGGA
GAAAGGTAGCTACTACTACGACCTTTACAACGACAGAAACCACGGCCATTACTACCGGAAGTCACACAGTAAAAGCCCCG
CCGGTTACTATTCTTCTCCCGCGACCGAGACTAACTACGAACAGCAATCGTACTCGTACGGAAACAACAACGAGGAGAAC
AGTTTTAAGGATCCGTACAACTCCAAGTGGGAGAAGAACTTGATGAACGAACAGCCTGAAGAGTTTGTTGAGGAGCAAGG
CACTAATCAGTTCAAGCCTTGATGAAGATTGTTATTTGATTTCCTCTCAAGACTACTACACTCTTAAAAGTACTTTCTTT
TATTTCAAACTAAGTTATATTACTTATCGTTGTTTAGTCAAACTAAATCGTTGTTATCATTGCAAAACTTAAAAGTGAAA
ACAAAAACAAAAAAGAGAAAGGAGTTTTTTTTTTTTTTTAGTTAATCGGTGGGTTTGCTTTTCTATGGGTTTTTGAACTT
TGATGTTTGCGTTTGCATATATTATTCGGTGAAAGAAAGATAGTTTATATATATGGTGCTACTTTATGTTATTATTCTCT
TATGTTAATTTAATCACTTTTTGGTTATATTGTAAAAGATAATTTAGATAAAGACTGTATGGATCTCCCATTATTAAAAT
GGGACCAAACGTGACTGCTTACAATGATTTATAATGGGGGACATGAAGATGCCTCTTCCTCCTTGCGTAAGTGCAAAAGA
GAAAGTAATAATTACTTGCACAACAACTATTTAATCTTATGGATCTAGAAACATATATTACTCCACTTGATTAAATCGAA
ATGTTGTCGAAGCCACAAAAATCTTCTCAAACATGTGCCTTAATGTTAGCTATAATCTCAGCCTTGAGATGGATACATTA
AGCCTTTGTTACATTCAATCGCGTTTCTTGCTTTCTTGGCATCAATAGGAGGGAAAATCTGTTCTCTGTACATTCGTTTA
TTGAAAAATAGTAAACAATAAGAAGTTTAGTGTAATTGGTGGTAATATGGGTGGAAAAGACTAACAGAAACGCCGGGACA
AGTAAAAGACAACGACACTTCCAAAGCACTTAGCAATAAGAATCCATTCTCGAGTCTTTTACGAGGAAAAGAAGAGTCCC
CATTCCGTTAATCACGGCCAACATAAAGGACAAACTAAAAACCTCTTTTCTCCTTTCCTGGATTTATTCACCTTTTCTAA
AATATATTTTAAAATCATTACATGAATATTAATATATTACCACCATGCCGAGAAACTATTTTAATTTATTTACCTTTTCT
ATAAATAAATATTTTTTTTGTTAACTATTTTTTATCATAATGTTTACTAGCTATTTTTCTCAATATTCCGGTAAAACCAA
TTAATGTAGAAGAAAACTAGAAATTACGGATTTGACACGTGTCACTTATCCGCAGCAAGCAACAGTTTCACAGAGCTTCC
TGTAGGTGCAGCTGCATCAGATCCCTCCCTTACGCAAAACCCTACGCAAAAGCCCTAAACTCTCTCTTCTCCAAAAATTG
AACAAAAAAATAAAACAAATCCAAAGATCCTACACGTCCA
>AT1G28395.6 | chr1:9971434-9974433 REVERSE LENGTH=3000
CAACACACATTTTTCTAGCTTCTCCATGTTTTCTCGGAATACTAACAAAATGTTTTCTTTTATTTATTTTAACTATGATT
AATTAAGGTACTTAATTAAAATAAGTAATTTTGGACGAGATGTATCTTCCAACTAATGCTACCAATATGAAAACTTTTAT
GATAGGACTTGAATTTTGGTTCCAACTCCTAAGCTGCTAAGCAACAATGAGTGTGACAGTATGATACGGATGAATGGGAA
AACTACAAAAGCCTTATCTGTTCCTAGTCCATATTTGTTGTGTTTCCAACAAGACTACTAAAATACGATCCATGTTCTCA
TCTCAAATAAACTAGTCGATAATTGTAATTTGGTAAAGTTAACAAACCAAAAGGATGGTTAATAACCTTTTTCTGATAAA
CTAATCTTATAGGCGAGAAAGCTGAGCTACCTCTTTGAAAAATCATCTCATCCTAATGGACCCACCATCAACCATTATCA
CCTATCCAGTCCCCATTTCCACCTAACGACTTCAAATTAAAACACATTAAAAAAAGTCCACAATTTCTAAAGAAAAAAAG
GTAAAAGAAGAAAGAAAAAGAAGCCACAGAGCTTAGAATCTTTCAATATATATAAGCTCACACTAGCTCTCAATAAACCC
ACAATATCTAATTGTCTCTTCTCTTCTCTCTATCACACTACTACTACTCACATCATGGCTTTCTCCACTAGAGGCTCCCT
CTTATTCTTCTTCACTACACTTGTTCTTCTCTCCACCCAAATCCATGCAAGAGACAGTTACTTCTTTGGAAAATTCCACA
GAGAATCCCCCAAAGATCAAAACCCTAACAGTTTCATCCCTCTTGAGACTAGCGAGAAAACCACAGTAGAAGAATCCGTC
CTCAACAAGAAAGAGCAAGAACAAGATCCTACCTTTGTCCCCGAGTCCGGAAACGGGTATGGCTTGTATGGTCACGAGAC
CACATACAACAACAACAACGACAACAAAGAAGAGTTCAACAACAACAACAAGAACGATGAAAAAGTCAACAGCAAGACTT
TCTCCACTCCAAGCCTGAGCGAGACCGAAGAGTCTTTCAACAACTACGAGGAAAATTACCCGAAGAAGACAGAGAACTAC
GGCACTAAAGGTTATAACAATGAGGAGTTCAACAACAACAACAACAAGTACGATGCAAACTTCAAGGAAGAGTTCAACAA
CAACAAGTACGATGAAAATTACGCCAAGGAAGAGTTCAACAACAACAACAACAACAACAACTACAACTACAAGTACGATG
AAAACGTTAAGGAAGAGTCTTTCCCCGAGAACAATGAAGACAACAAGAAAAACGTCTACAACTCTAACGCTTACGGGACA
GAGTTAGAACGTGAAACACCGTACAAAGGTTACAGCCACAACTTGGAGAGACAAGGCATGAGTGACACAAGGTTCATGGA
GAAAGGTAGCTACTACTACGACCTTTACAACGACAGAAACCACGGCCATTACTACCGGAAGTCACACAGTAAAAGCCCCG
CCGGTTACTATTCTTCTCCCGCGACCGAGACTAACTACGAACAGCAATCGTACTCGTACGGAAACAACAACGAGGAGAAC
AGTTTTAAGGATCCGTACAACTCCAAGTGGGAGAAGAACTTGATGAACGAACAGCCTGAAGAGTTTGTTGAGGAGCAAGG
CACTAATCAGTTCAAGCCTTGATGAAGATTGTTATTTGATTTCCTCTCAAGACTACTACACTCTTAAAAGTACTTTCTTT
TATTTCAAACTAAGTTATATTACTTATCGTTGTTTAGTCAAACTAAATCGTTGTTATCATTGCAAAACTTAAAAGTGAAA
ACAAAAACAAAAAAGAGAAAGGAGTTTTTTTTTTTTTTTAGTTAATCGGTGGGTTTGCTTTTCTATGGGTTTTTGAACTT
TGATGTTTGCGTTTGCATATATTATTCGGTGAAAGAAAGATAGTTTATATATATGGTGCTACTTTATGTTATTATTCTCT
TATGTTAATTTAATCACTTTTTGGTTATATTGTAAAAGATAATTTAGATAAAGACTGTATGGATCTCCCATTATTAAAAT
GGGACCAAACGTGACTGCTTACAATGATTTATAATGGGGGACATGAAGATGCCTCTTCCTCCTTGCGTAAGTGCAAAAGA
GAAAGTAATAATTACTTGCACAACAACTATTTAATCTTATGGATCTAGAAACATATATTACTCCACTTGATTAAATCGAA
ATGTTGTCGAAGCCACAAAAATCTTCTCAAACATGTGCCTTAATGTTAGCTATAATCTCAGCCTTGAGATGGATACATTA
AGCCTTTGTTACATTCAATCGCGTTTCTTGCTTTCTTGGCATCAATAGGAGGGAAAATCTGTTCTCTGTACATTCGTTTA
TTGAAAAATAGTAAACAATAAGAAGTTTAGTGTAATTGGTGGTAATATGGGTGGAAAAGACTAACAGAAACGCCGGGACA
AGTAAAAGACAACGACACTTCCAAAGCACTTAGCAATAAGAATCCATTCTCGAGTCTTTTACGAGGAAAAGAAGAGTCCC
CATTCCGTTAATCACGGCCAACATAAAGGACAAACTAAAAACCTCTTTTCTCCTTTCCTGGATTTATTCACCTTTTCTAA
AATATATTTTAAAATCATTACATGAATATTAATATATTACCACCATGCCGAGAAACTATTTTAATTTATTTACCTTTTCT
ATAAATAAATATTTTTTTTGTTAACTATTTTTTATCATAATGTTTACTAGCTATTTTTCTCAATATTCCGGTAAAACCAA
TTAATGTAGAAGAAAACTAGAAATTACGGATTTGACACGTGTCACTTATCCGCAGCAAGCAACAGTTTCACAGAGCTTCC
TGTAGGTGCAGCTGCATCAGATCCCTCCCTTACGCAAAACCCTACGCAAAAGCCCTAAACTCTCTCTTCTCCAAAAATTG
AACAAAAAAATAAAACAAATCCAAAGATCCTACACGTCCA
>AT1G28395.4 | chr1:9971434-9974433 REVERSE LENGTH=3000
CAACACACATTTTTCTAGCTTCTCCATGTTTTCTCGGAATACTAACAAAATGTTTTCTTTTATTTATTTTAACTATGATT
AATTAAGGTACTTAATTAAAATAAGTAATTTTGGACGAGATGTATCTTCCAACTAATGCTACCAATATGAAAACTTTTAT
GATAGGACTTGAATTTTGGTTCCAACTCCTAAGCTGCTAAGCAACAATGAGTGTGACAGTATGATACGGATGAATGGGAA
AACTACAAAAGCCTTATCTGTTCCTAGTCCATATTTGTTGTGTTTCCAACAAGACTACTAAAATACGATCCATGTTCTCA
TCTCAAATAAACTAGTCGATAATTGTAATTTGGTAAAGTTAACAAACCAAAAGGATGGTTAATAACCTTTTTCTGATAAA
CTAATCTTATAGGCGAGAAAGCTGAGCTACCTCTTTGAAAAATCATCTCATCCTAATGGACCCACCATCAACCATTATCA
CCTATCCAGTCCCCATTTCCACCTAACGACTTCAAATTAAAACACATTAAAAAAAGTCCACAATTTCTAAAGAAAAAAAG
GTAAAAGAAGAAAGAAAAAGAAGCCACAGAGCTTAGAATCTTTCAATATATATAAGCTCACACTAGCTCTCAATAAACCC
ACAATATCTAATTGTCTCTTCTCTTCTCTCTATCACACTACTACTACTCACATCATGGCTTTCTCCACTAGAGGCTCCCT
CTTATTCTTCTTCACTACACTTGTTCTTCTCTCCACCCAAATCCATGCAAGAGACAGTTACTTCTTTGGAAAATTCCACA
GAGAATCCCCCAAAGATCAAAACCCTAACAGTTTCATCCCTCTTGAGACTAGCGAGAAAACCACAGTAGAAGAATCCGTC
CTCAACAAGAAAGAGCAAGAACAAGATCCTACCTTTGTCCCCGAGTCCGGAAACGGGTATGGCTTGTATGGTCACGAGAC
CACATACAACAACAACAACGACAACAAAGAAGAGTTCAACAACAACAACAAGAACGATGAAAAAGTCAACAGCAAGACTT
TCTCCACTCCAAGCCTGAGCGAGACCGAAGAGTCTTTCAACAACTACGAGGAAAATTACCCGAAGAAGACAGAGAACTAC
GGCACTAAAGGTTATAACAATGAGGAGTTCAACAACAACAACAACAAGTACGATGCAAACTTCAAGGAAGAGTTCAACAA
CAACAAGTACGATGAAAATTACGCCAAGGAAGAGTTCAACAACAACAACAACAACAACAACTACAACTACAAGTACGATG
AAAACGTTAAGGAAGAGTCTTTCCCCGAGAACAATGAAGACAACAAGAAAAACGTCTACAACTCTAACGCTTACGGGACA
GAGTTAGAACGTGAAACACCGTACAAAGGTTACAGCCACAACTTGGAGAGACAAGGCATGAGTGACACAAGGTTCATGGA
GAAAGGTAGCTACTACTACGACCTTTACAACGACAGAAACCACGGCCATTACTACCGGAAGTCACACAGTAAAAGCCCCG
CCGGTTACTATTCTTCTCCCGCGACCGAGACTAACTACGAACAGCAATCGTACTCGTACGGAAACAACAACGAGGAGAAC
AGTTTTAAGGATCCGTACAACTCCAAGTGGGAGAAGAACTTGATGAACGAACAGCCTGAAGAGTTTGTTGAGGAGCAAGG
CACTAATCAGTTCAAGCCTTGATGAAGATTGTTATTTGATTTCCTCTCAAGACTACTACACTCTTAAAAGTACTTTCTTT
TATTTCAAACTAAGTTATATTACTTATCGTTGTTTAGTCAAACTAAATCGTTGTTATCATTGCAAAACTTAAAAGTGAAA
ACAAAAACAAAAAAGAGAAAGGAGTTTTTTTTTTTTTTTAGTTAATCGGTGGGTTTGCTTTTCTATGGGTTTTTGAACTT
TGATGTTTGCGTTTGCATATATTATTCGGTGAAAGAAAGATAGTTTATATATATGGTGCTACTTTATGTTATTATTCTCT
TATGTTAATTTAATCACTTTTTGGTTATATTGTAAAAGATAATTTAGATAAAGACTGTATGGATCTCCCATTATTAAAAT
GGGACCAAACGTGACTGCTTACAATGATTTATAATGGGGGACATGAAGATGCCTCTTCCTCCTTGCGTAAGTGCAAAAGA
GAAAGTAATAATTACTTGCACAACAACTATTTAATCTTATGGATCTAGAAACATATATTACTCCACTTGATTAAATCGAA
ATGTTGTCGAAGCCACAAAAATCTTCTCAAACATGTGCCTTAATGTTAGCTATAATCTCAGCCTTGAGATGGATACATTA
AGCCTTTGTTACATTCAATCGCGTTTCTTGCTTTCTTGGCATCAATAGGAGGGAAAATCTGTTCTCTGTACATTCGTTTA
TTGAAAAATAGTAAACAATAAGAAGTTTAGTGTAATTGGTGGTAATATGGGTGGAAAAGACTAACAGAAACGCCGGGACA
AGTAAAAGACAACGACACTTCCAAAGCACTTAGCAATAAGAATCCATTCTCGAGTCTTTTACGAGGAAAAGAAGAGTCCC
CATTCCGTTAATCACGGCCAACATAAAGGACAAACTAAAAACCTCTTTTCTCCTTTCCTGGATTTATTCACCTTTTCTAA
AATATATTTTAAAATCATTACATGAATATTAATATATTACCACCATGCCGAGAAACTATTTTAATTTATTTACCTTTTCT
ATAAATAAATATTTTTTTTGTTAACTATTTTTTATCATAATGTTTACTAGCTATTTTTCTCAATATTCCGGTAAAACCAA
TTAATGTAGAAGAAAACTAGAAATTACGGATTTGACACGTGTCACTTATCCGCAGCAAGCAACAGTTTCACAGAGCTTCC
TGTAGGTGCAGCTGCATCAGATCCCTCCCTTACGCAAAACCCTACGCAAAAGCCCTAAACTCTCTCTTCTCCAAAAATTG
AACAAAAAAATAAAACAAATCCAAAGATCCTACACGTCCA
>AT1G28395.3 | chr1:9971434-9974433 REVERSE LENGTH=3000
CAACACACATTTTTCTAGCTTCTCCATGTTTTCTCGGAATACTAACAAAATGTTTTCTTTTATTTATTTTAACTATGATT
AATTAAGGTACTTAATTAAAATAAGTAATTTTGGACGAGATGTATCTTCCAACTAATGCTACCAATATGAAAACTTTTAT
GATAGGACTTGAATTTTGGTTCCAACTCCTAAGCTGCTAAGCAACAATGAGTGTGACAGTATGATACGGATGAATGGGAA
AACTACAAAAGCCTTATCTGTTCCTAGTCCATATTTGTTGTGTTTCCAACAAGACTACTAAAATACGATCCATGTTCTCA
TCTCAAATAAACTAGTCGATAATTGTAATTTGGTAAAGTTAACAAACCAAAAGGATGGTTAATAACCTTTTTCTGATAAA
CTAATCTTATAGGCGAGAAAGCTGAGCTACCTCTTTGAAAAATCATCTCATCCTAATGGACCCACCATCAACCATTATCA
CCTATCCAGTCCCCATTTCCACCTAACGACTTCAAATTAAAACACATTAAAAAAAGTCCACAATTTCTAAAGAAAAAAAG
GTAAAAGAAGAAAGAAAAAGAAGCCACAGAGCTTAGAATCTTTCAATATATATAAGCTCACACTAGCTCTCAATAAACCC
ACAATATCTAATTGTCTCTTCTCTTCTCTCTATCACACTACTACTACTCACATCATGGCTTTCTCCACTAGAGGCTCCCT
CTTATTCTTCTTCACTACACTTGTTCTTCTCTCCACCCAAATCCATGCAAGAGACAGTTACTTCTTTGGAAAATTCCACA
GAGAATCCCCCAAAGATCAAAACCCTAACAGTTTCATCCCTCTTGAGACTAGCGAGAAAACCACAGTAGAAGAATCCGTC
CTCAACAAGAAAGAGCAAGAACAAGATCCTACCTTTGTCCCCGAGTCCGGAAACGGGTATGGCTTGTATGGTCACGAGAC
CACATACAACAACAACAACGACAACAAAGAAGAGTTCAACAACAACAACAAGAACGATGAAAAAGTCAACAGCAAGACTT
TCTCCACTCCAAGCCTGAGCGAGACCGAAGAGTCTTTCAACAACTACGAGGAAAATTACCCGAAGAAGACAGAGAACTAC
GGCACTAAAGGTTATAACAATGAGGAGTTCAACAACAACAACAACAAGTACGATGCAAACTTCAAGGAAGAGTTCAACAA
CAACAAGTACGATGAAAATTACGCCAAGGAAGAGTTCAACAACAACAACAACAACAACAACTACAACTACAAGTACGATG
AAAACGTTAAGGAAGAGTCTTTCCCCGAGAACAATGAAGACAACAAGAAAAACGTCTACAACTCTAACGCTTACGGGACA
GAGTTAGAACGTGAAACACCGTACAAAGGTTACAGCCACAACTTGGAGAGACAAGGCATGAGTGACACAAGGTTCATGGA
GAAAGGTAGCTACTACTACGACCTTTACAACGACAGAAACCACGGCCATTACTACCGGAAGTCACACAGTAAAAGCCCCG
CCGGTTACTATTCTTCTCCCGCGACCGAGACTAACTACGAACAGCAATCGTACTCGTACGGAAACAACAACGAGGAGAAC
AGTTTTAAGGATCCGTACAACTCCAAGTGGGAGAAGAACTTGATGAACGAACAGCCTGAAGAGTTTGTTGAGGAGCAAGG
CACTAATCAGTTCAAGCCTTGATGAAGATTGTTATTTGATTTCCTCTCAAGACTACTACACTCTTAAAAGTACTTTCTTT
TATTTCAAACTAAGTTATATTACTTATCGTTGTTTAGTCAAACTAAATCGTTGTTATCATTGCAAAACTTAAAAGTGAAA
ACAAAAACAAAAAAGAGAAAGGAGTTTTTTTTTTTTTTTAGTTAATCGGTGGGTTTGCTTTTCTATGGGTTTTTGAACTT
TGATGTTTGCGTTTGCATATATTATTCGGTGAAAGAAAGATAGTTTATATATATGGTGCTACTTTATGTTATTATTCTCT
TATGTTAATTTAATCACTTTTTGGTTATATTGTAAAAGATAATTTAGATAAAGACTGTATGGATCTCCCATTATTAAAAT
GGGACCAAACGTGACTGCTTACAATGATTTATAATGGGGGACATGAAGATGCCTCTTCCTCCTTGCGTAAGTGCAAAAGA
GAAAGTAATAATTACTTGCACAACAACTATTTAATCTTATGGATCTAGAAACATATATTACTCCACTTGATTAAATCGAA
ATGTTGTCGAAGCCACAAAAATCTTCTCAAACATGTGCCTTAATGTTAGCTATAATCTCAGCCTTGAGATGGATACATTA
AGCCTTTGTTACATTCAATCGCGTTTCTTGCTTTCTTGGCATCAATAGGAGGGAAAATCTGTTCTCTGTACATTCGTTTA
TTGAAAAATAGTAAACAATAAGAAGTTTAGTGTAATTGGTGGTAATATGGGTGGAAAAGACTAACAGAAACGCCGGGACA
AGTAAAAGACAACGACACTTCCAAAGCACTTAGCAATAAGAATCCATTCTCGAGTCTTTTACGAGGAAAAGAAGAGTCCC
CATTCCGTTAATCACGGCCAACATAAAGGACAAACTAAAAACCTCTTTTCTCCTTTCCTGGATTTATTCACCTTTTCTAA
AATATATTTTAAAATCATTACATGAATATTAATATATTACCACCATGCCGAGAAACTATTTTAATTTATTTACCTTTTCT
ATAAATAAATATTTTTTTTGTTAACTATTTTTTATCATAATGTTTACTAGCTATTTTTCTCAATATTCCGGTAAAACCAA
TTAATGTAGAAGAAAACTAGAAATTACGGATTTGACACGTGTCACTTATCCGCAGCAAGCAACAGTTTCACAGAGCTTCC
TGTAGGTGCAGCTGCATCAGATCCCTCCCTTACGCAAAACCCTACGCAAAAGCCCTAAACTCTCTCTTCTCCAAAAATTG
AACAAAAAAATAAAACAAATCCAAAGATCCTACACGTCCA
>AT1G28395.1 | chr1:9971434-9974433 REVERSE LENGTH=3000
CAACACACATTTTTCTAGCTTCTCCATGTTTTCTCGGAATACTAACAAAATGTTTTCTTTTATTTATTTTAACTATGATT
AATTAAGGTACTTAATTAAAATAAGTAATTTTGGACGAGATGTATCTTCCAACTAATGCTACCAATATGAAAACTTTTAT
GATAGGACTTGAATTTTGGTTCCAACTCCTAAGCTGCTAAGCAACAATGAGTGTGACAGTATGATACGGATGAATGGGAA
AACTACAAAAGCCTTATCTGTTCCTAGTCCATATTTGTTGTGTTTCCAACAAGACTACTAAAATACGATCCATGTTCTCA
TCTCAAATAAACTAGTCGATAATTGTAATTTGGTAAAGTTAACAAACCAAAAGGATGGTTAATAACCTTTTTCTGATAAA
CTAATCTTATAGGCGAGAAAGCTGAGCTACCTCTTTGAAAAATCATCTCATCCTAATGGACCCACCATCAACCATTATCA
CCTATCCAGTCCCCATTTCCACCTAACGACTTCAAATTAAAACACATTAAAAAAAGTCCACAATTTCTAAAGAAAAAAAG
GTAAAAGAAGAAAGAAAAAGAAGCCACAGAGCTTAGAATCTTTCAATATATATAAGCTCACACTAGCTCTCAATAAACCC
ACAATATCTAATTGTCTCTTCTCTTCTCTCTATCACACTACTACTACTCACATCATGGCTTTCTCCACTAGAGGCTCCCT
CTTATTCTTCTTCACTACACTTGTTCTTCTCTCCACCCAAATCCATGCAAGAGACAGTTACTTCTTTGGAAAATTCCACA
GAGAATCCCCCAAAGATCAAAACCCTAACAGTTTCATCCCTCTTGAGACTAGCGAGAAAACCACAGTAGAAGAATCCGTC
CTCAACAAGAAAGAGCAAGAACAAGATCCTACCTTTGTCCCCGAGTCCGGAAACGGGTATGGCTTGTATGGTCACGAGAC
CACATACAACAACAACAACGACAACAAAGAAGAGTTCAACAACAACAACAAGAACGATGAAAAAGTCAACAGCAAGACTT
TCTCCACTCCAAGCCTGAGCGAGACCGAAGAGTCTTTCAACAACTACGAGGAAAATTACCCGAAGAAGACAGAGAACTAC
GGCACTAAAGGTTATAACAATGAGGAGTTCAACAACAACAACAACAAGTACGATGCAAACTTCAAGGAAGAGTTCAACAA
CAACAAGTACGATGAAAATTACGCCAAGGAAGAGTTCAACAACAACAACAACAACAACAACTACAACTACAAGTACGATG
AAAACGTTAAGGAAGAGTCTTTCCCCGAGAACAATGAAGACAACAAGAAAAACGTCTACAACTCTAACGCTTACGGGACA
GAGTTAGAACGTGAAACACCGTACAAAGGTTACAGCCACAACTTGGAGAGACAAGGCATGAGTGACACAAGGTTCATGGA
GAAAGGTAGCTACTACTACGACCTTTACAACGACAGAAACCACGGCCATTACTACCGGAAGTCACACAGTAAAAGCCCCG
CCGGTTACTATTCTTCTCCCGCGACCGAGACTAACTACGAACAGCAATCGTACTCGTACGGAAACAACAACGAGGAGAAC
AGTTTTAAGGATCCGTACAACTCCAAGTGGGAGAAGAACTTGATGAACGAACAGCCTGAAGAGTTTGTTGAGGAGCAAGG
CACTAATCAGTTCAAGCCTTGATGAAGATTGTTATTTGATTTCCTCTCAAGACTACTACACTCTTAAAAGTACTTTCTTT
TATTTCAAACTAAGTTATATTACTTATCGTTGTTTAGTCAAACTAAATCGTTGTTATCATTGCAAAACTTAAAAGTGAAA
ACAAAAACAAAAAAGAGAAAGGAGTTTTTTTTTTTTTTTAGTTAATCGGTGGGTTTGCTTTTCTATGGGTTTTTGAACTT
TGATGTTTGCGTTTGCATATATTATTCGGTGAAAGAAAGATAGTTTATATATATGGTGCTACTTTATGTTATTATTCTCT
TATGTTAATTTAATCACTTTTTGGTTATATTGTAAAAGATAATTTAGATAAAGACTGTATGGATCTCCCATTATTAAAAT
GGGACCAAACGTGACTGCTTACAATGATTTATAATGGGGGACATGAAGATGCCTCTTCCTCCTTGCGTAAGTGCAAAAGA
GAAAGTAATAATTACTTGCACAACAACTATTTAATCTTATGGATCTAGAAACATATATTACTCCACTTGATTAAATCGAA
ATGTTGTCGAAGCCACAAAAATCTTCTCAAACATGTGCCTTAATGTTAGCTATAATCTCAGCCTTGAGATGGATACATTA
AGCCTTTGTTACATTCAATCGCGTTTCTTGCTTTCTTGGCATCAATAGGAGGGAAAATCTGTTCTCTGTACATTCGTTTA
TTGAAAAATAGTAAACAATAAGAAGTTTAGTGTAATTGGTGGTAATATGGGTGGAAAAGACTAACAGAAACGCCGGGACA
AGTAAAAGACAACGACACTTCCAAAGCACTTAGCAATAAGAATCCATTCTCGAGTCTTTTACGAGGAAAAGAAGAGTCCC
CATTCCGTTAATCACGGCCAACATAAAGGACAAACTAAAAACCTCTTTTCTCCTTTCCTGGATTTATTCACCTTTTCTAA
AATATATTTTAAAATCATTACATGAATATTAATATATTACCACCATGCCGAGAAACTATTTTAATTTATTTACCTTTTCT
ATAAATAAATATTTTTTTTGTTAACTATTTTTTATCATAATGTTTACTAGCTATTTTTCTCAATATTCCGGTAAAACCAA
TTAATGTAGAAGAAAACTAGAAATTACGGATTTGACACGTGTCACTTATCCGCAGCAAGCAACAGTTTCACAGAGCTTCC
TGTAGGTGCAGCTGCATCAGATCCCTCCCTTACGCAAAACCCTACGCAAAAGCCCTAAACTCTCTCTTCTCCAAAAATTG
AACAAAAAAATAAAACAAATCCAAAGATCCTACACGTCCA
>AT1G28395.2 | chr1:9971434-9974433 REVERSE LENGTH=3000
CAACACACATTTTTCTAGCTTCTCCATGTTTTCTCGGAATACTAACAAAATGTTTTCTTTTATTTATTTTAACTATGATT
AATTAAGGTACTTAATTAAAATAAGTAATTTTGGACGAGATGTATCTTCCAACTAATGCTACCAATATGAAAACTTTTAT
GATAGGACTTGAATTTTGGTTCCAACTCCTAAGCTGCTAAGCAACAATGAGTGTGACAGTATGATACGGATGAATGGGAA
AACTACAAAAGCCTTATCTGTTCCTAGTCCATATTTGTTGTGTTTCCAACAAGACTACTAAAATACGATCCATGTTCTCA
TCTCAAATAAACTAGTCGATAATTGTAATTTGGTAAAGTTAACAAACCAAAAGGATGGTTAATAACCTTTTTCTGATAAA
CTAATCTTATAGGCGAGAAAGCTGAGCTACCTCTTTGAAAAATCATCTCATCCTAATGGACCCACCATCAACCATTATCA
CCTATCCAGTCCCCATTTCCACCTAACGACTTCAAATTAAAACACATTAAAAAAAGTCCACAATTTCTAAAGAAAAAAAG
GTAAAAGAAGAAAGAAAAAGAAGCCACAGAGCTTAGAATCTTTCAATATATATAAGCTCACACTAGCTCTCAATAAACCC
ACAATATCTAATTGTCTCTTCTCTTCTCTCTATCACACTACTACTACTCACATCATGGCTTTCTCCACTAGAGGCTCCCT
CTTATTCTTCTTCACTACACTTGTTCTTCTCTCCACCCAAATCCATGCAAGAGACAGTTACTTCTTTGGAAAATTCCACA
GAGAATCCCCCAAAGATCAAAACCCTAACAGTTTCATCCCTCTTGAGACTAGCGAGAAAACCACAGTAGAAGAATCCGTC
CTCAACAAGAAAGAGCAAGAACAAGATCCTACCTTTGTCCCCGAGTCCGGAAACGGGTATGGCTTGTATGGTCACGAGAC
CACATACAACAACAACAACGACAACAAAGAAGAGTTCAACAACAACAACAAGAACGATGAAAAAGTCAACAGCAAGACTT
TCTCCACTCCAAGCCTGAGCGAGACCGAAGAGTCTTTCAACAACTACGAGGAAAATTACCCGAAGAAGACAGAGAACTAC
GGCACTAAAGGTTATAACAATGAGGAGTTCAACAACAACAACAACAAGTACGATGCAAACTTCAAGGAAGAGTTCAACAA
CAACAAGTACGATGAAAATTACGCCAAGGAAGAGTTCAACAACAACAACAACAACAACAACTACAACTACAAGTACGATG
AAAACGTTAAGGAAGAGTCTTTCCCCGAGAACAATGAAGACAACAAGAAAAACGTCTACAACTCTAACGCTTACGGGACA
GAGTTAGAACGTGAAACACCGTACAAAGGTTACAGCCACAACTTGGAGAGACAAGGCATGAGTGACACAAGGTTCATGGA
GAAAGGTAGCTACTACTACGACCTTTACAACGACAGAAACCACGGCCATTACTACCGGAAGTCACACAGTAAAAGCCCCG
CCGGTTACTATTCTTCTCCCGCGACCGAGACTAACTACGAACAGCAATCGTACTCGTACGGAAACAACAACGAGGAGAAC
AGTTTTAAGGATCCGTACAACTCCAAGTGGGAGAAGAACTTGATGAACGAACAGCCTGAAGAGTTTGTTGAGGAGCAAGG
CACTAATCAGTTCAAGCCTTGATGAAGATTGTTATTTGATTTCCTCTCAAGACTACTACACTCTTAAAAGTACTTTCTTT
TATTTCAAACTAAGTTATATTACTTATCGTTGTTTAGTCAAACTAAATCGTTGTTATCATTGCAAAACTTAAAAGTGAAA
ACAAAAACAAAAAAGAGAAAGGAGTTTTTTTTTTTTTTTAGTTAATCGGTGGGTTTGCTTTTCTATGGGTTTTTGAACTT
TGATGTTTGCGTTTGCATATATTATTCGGTGAAAGAAAGATAGTTTATATATATGGTGCTACTTTATGTTATTATTCTCT
TATGTTAATTTAATCACTTTTTGGTTATATTGTAAAAGATAATTTAGATAAAGACTGTATGGATCTCCCATTATTAAAAT
GGGACCAAACGTGACTGCTTACAATGATTTATAATGGGGGACATGAAGATGCCTCTTCCTCCTTGCGTAAGTGCAAAAGA
GAAAGTAATAATTACTTGCACAACAACTATTTAATCTTATGGATCTAGAAACATATATTACTCCACTTGATTAAATCGAA
ATGTTGTCGAAGCCACAAAAATCTTCTCAAACATGTGCCTTAATGTTAGCTATAATCTCAGCCTTGAGATGGATACATTA
AGCCTTTGTTACATTCAATCGCGTTTCTTGCTTTCTTGGCATCAATAGGAGGGAAAATCTGTTCTCTGTACATTCGTTTA
TTGAAAAATAGTAAACAATAAGAAGTTTAGTGTAATTGGTGGTAATATGGGTGGAAAAGACTAACAGAAACGCCGGGACA
AGTAAAAGACAACGACACTTCCAAAGCACTTAGCAATAAGAATCCATTCTCGAGTCTTTTACGAGGAAAAGAAGAGTCCC
CATTCCGTTAATCACGGCCAACATAAAGGACAAACTAAAAACCTCTTTTCTCCTTTCCTGGATTTATTCACCTTTTCTAA
AATATATTTTAAAATCATTACATGAATATTAATATATTACCACCATGCCGAGAAACTATTTTAATTTATTTACCTTTTCT
ATAAATAAATATTTTTTTTGTTAACTATTTTTTATCATAATGTTTACTAGCTATTTTTCTCAATATTCCGGTAAAACCAA
TTAATGTAGAAGAAAACTAGAAATTACGGATTTGACACGTGTCACTTATCCGCAGCAAGCAACAGTTTCACAGAGCTTCC
TGTAGGTGCAGCTGCATCAGATCCCTCCCTTACGCAAAACCCTACGCAAAAGCCCTAAACTCTCTCTTCTCCAAAAATTG
AACAAAAAAATAAAACAAATCCAAAGATCCTACACGTCCA
>AT1G28400.1 | chr1:9973740-9976739 REVERSE LENGTH=3000
CATATTTTTCAGAGCTTGTAGATGGTTTAAATCAATGTTTGATTTGTCTGATCCTTAATCACATCTGATTAAAAATGAAA
TCTCCAGGCATCTGCACTAATTACCTTCCCAGTGTTTGGAGCATGGATGTTACTCTCTTCCTAGTTTGGTTTCTGGATGA
CATGTTCAACCGATGCATCAGCAATGTTCAGATTGGTTTTGCTTCTCATTGCTCAAGAAATTGTCTAGTTTTAAGCTTTG
AGATCCGTAGGATAATCCTAGTAGGATCAATTACATCCGTGAACAAACCAAAATCCGGTTACTCTGTGGTTTAAAGTTTA
AACCAGTTATTATGGGGCAAGGTGCACAGTTGTATCCAAGTTCAATTGTTGGAAATTGAATTTGTTATTGAAAAAAGAGA
CAAAACCAAAGACATGCAGACAAAAGTCAAGTCCTTGTTCGTTGTTTTACCGTTAGATGTTTGTCGTAAGTAGGAGTAGC
CTTTGTATGGTTTAACGTGAGATGATTTTACTACATGTAGTGTAGTGAAAGTTTATATATACAAGACCACATTATTGGAA
AATGAAAGTTATTTTACTAACAAACAAATTCCTTACACATTCTCACATTCTCTCTGCAAGAAATTCAGAAATTCCATATT
GTAGTACAATAGATTGAGATCAGTCATTCATTTTTAGTGTGAAGCTAATCAAAGATCAACCTCTCTTCAGGATAATGTAG
GACAATAGGTTGAGATCACTCATTCATTATTATTATCTTGGTTTAGTTTATACATTTTCAGCATAATTTTCTTAACTAGT
TGTTTGGAAGTTTGATCTTTTTCATTATCTAATAAAATGAGATGACCAAAAAACAAAAAAAACAAAAAATCTTAATATAA
CTAGTTGTTATTGTAGCATGGAAAACTACATTTTAGTATGTATCCCTTAAATTACAATAAGTCGAGATTGTTGATGCAAT
GGTCCTACAAAGTACAAAGCTCGACTACTCCCACCACACGACCTCTCTTTTGTCGGTCCCATTCCGCTAGTCACGCCACA
AAATCTCCCCAACACTTTCGAGTTTTTGTCTTTGATTGATTGAATTAACCTCTTTTTTTTTTGGTCAAACCATTATTAGT
AAATCTTCCACTTTGTTTTTTTCTTTTACCCTTTTTATTGAATTTGGTACTTTTATTTTCATCATATCCTTCTTTTATTT
GTTTTTAAAAAATGATACAATACATGCTTTCTTAGTTATTTCAATTTCAAAGAAGGAAACATGCACTTTATTCTTCTCAT
TTATGTTGGGAAATCCTTTTAGCTTTTAAAATGGTTGATAAGCTCTTTGTATGTCTCTACGTCTGAAAACGTGAAAATAC
CTACTCTCTCATACTCATCCCCGCAAATTACTCAATGTTGCTTGACATTATAACTTAATAACATTTGTCTCTTTTTCTCC
TTTTCTGTTGACAATTTTTTTGTTTGCTTTTTCTATAAATCCTAGTATATTTTGTTCATATATGTTATCTACTACATGGG
AATCTAATTCAAAAAACAAAATTCGATATTTTTAATACTTTTTTTTTAAGTGCATATCTTAGATTGTAGATGTATTATGA
GGAAAGAATAAGATACATGAGGACATATAGAGTCAAGAAATTTAATCACTGACAATAGAGACTAGAGAGATTAGTGGCTT
AGGGTCACATGATATGTGTATTGGTGTCTCCATAGTGATCAGTGGGATTGGGGCAATTCCCACTAACCCTCCCTCAATCC
TCGCATTATTACTCGCCTCTCAATTCCTCCCTCTTTGTTTTCTTTTTAATATCCTATTTTCTTTCTCCTTTTTTGGACAT
AGTGAAACCACACCAAAGAGCAACGACGACAAAGTTTTAGTTTACAACGATGGTTCATGTTTTGATGGCTCATTCGCCCT
GGCTTCTTGTGTTAAGTTATATTGAGACAGTGAAACAAAAATTCACATAGTAACTTCAGATATCAATGTTGATCGGACCA
AATACCCCAAAATCTATTATTCTTGTTTGCTCGTATTATAAAGCAAGAATGATTACGAGTAGTACATGATGATAAAGATT
ACTGAATTTACTGGTGCATTTCAAATCAGCTTTATATAAGTGTGGTTTTGTCTGACCATCCGAAATAATCAAATACTATA
AGTTTGCTTGAAGATCGGGAAAGTTGGAGACATATACTATAAAGTGATTTTTACATAAGAAAGCATCTCGAGGCTATTCA
ATGATCAACATGACACTGTTATGTCGATTTGTTAGGGGTAAAATTAGGAAGAATAATGTTTATAAACAACACACATTTTT
CTAGCTTCTCCATGTTTTCTCGGAATACTAACAAAATGTTTTCTTTTATTTATTTTAACTATGATTAATTAAGGTACTTA
ATTAAAATAAGTAATTTTGGACGAGATGTATCTTCCAACTAATGCTACCAATATGAAAACTTTTATGATAGGACTTGAAT
TTTGGTTCCAACTCCTAAGCTGCTAAGCAACAATGAGTGTGACAGTATGATACGGATGAATGGGAAAACTACAAAAGCCT
TATCTGTTCCTAGTCCATATTTGTTGTGTTTCCAACAAGACTACTAAAATACGATCCATGTTCTCATCTCAAATAAACTA
GTCGATAATTGTAATTTGGTAAAGTTAACAAACCAAAAGGATGGTTAATAACCTTTTTCTGATAAACTAATCTTATAGGC
GAGAAAGCTGAGCTACCTCTTTGAAAAATCATCTCATCCTAATGGACCCACCATCAACCATTATCACCTATCCAGTCCCC
ATTTCCACCTAACGACTTCAAATTAAAACACATTAAAAAAAGTCCACAATTTCTAAAGAAAAAAAGGTAAAAGAAGAAAG
AAAAAGAAGCCACAGAGCTTAGAATCTTTCAATATATATAAGCTCACACTAGCTCTCAATAAACCCACAATATCTAATTG
TCTCTTCTCTTCTCTCTATCACACTACTACTACTCACATC
>AT1G28410.1 | chr1:9979081-9982080 REVERSE LENGTH=3000
TGCCACAAAAGTTGCTCAATCTCAGCAGGATTAACAAAAAAATACCAAAGAATAACAACTGGGCAGAGTTTTCCAAACTT
ACCCTTTCATTTTCTCTCTGTAAGAATTTTTCTCTTCTTTCTACTTCACGACGCTGCTCACGCTGTAACCTTTCCTCTTC
TTTTATTCTTTCACGCATCAACCTCTCTTCTTCCTTACGCCTCTCACGCTCGTTCCTTTCCATCTCTTTTCTCATGCGTT
CTTCATTCTGAGGACACAAGCATCAACTCATCAATATATCTGTTACAGTGATACTAACAAAAGACAATAAGACACCTTTC
CAAATAATCAGTAAGGAGGATAATAAATGTAGAGCAAATACCTTTTTCCTCTGAATTTCTAGCTTCTCAAGATCTTTTGG
TCCATGATTCTCTCGGGTTTCACTCCCTCTTCCAAGTCTACCATCGTTAATCTGTGAGAGTAAACATAGAAAAATGACAT
TACAACAAAGACACATCTTGTCAACAAAAACGGATGAAATAAAAGTTGGTACAATGAAGCTACCTTTCCCTTTCTATGCA
CATCACTACTCTTACGCACTCCATCAGGTAACAAATATGGATCTTCTGTACCAAGGACTGATGAGTCCTTCTCCAGCAGG
AATCTATCACCATGATGCGCTGATTCAATGGGGCTTGGCATGTCTTGTTGAGATGTCGAACAGTTACGAGACGCATGTCC
AGGGGTAACATAGGACCTTGGTACAGGTCCATTCGCGTGCATAAATGATGAAATTCTAGAACGTGCAACTTCATAGTCCA
TACCACGTGCATGATTTTCAGAGTATCGTTCATACATATTAGGTGTAAAAGAAGACGGATCATCCAGAGATTGTTGCTCA
TGGAAAGAACGGGCAGCAGCATGAGACTATAATCAACAAAAGCAAATATGTTAAGCAAAGTAGTAAAAAGAAAATATTAT
AAAACTGTGAATACATGAATGGACAAGAAAGAGAATAGAAACAGCAGAGCGGAATTCATCTTTCTAACAATGATCAGAGA
CTAAAAACTGCCATAAGACTAATGTCAGCCTTCATGTAATGAGAACTCTAAAAATTACTCCTACCATATAATTCATAGAC
CATCAGTTTATGGTAACCTCTTCAACTAGTCAATTTGAGATATCTAGGTGCATTATAAAGAAACTAAATAGAGCATATCT
GTTTAGTCAGAAAACTAACTCTTCGAGGTCGGGGATCATGTCGCTCATACAGATCGCTCTCATAGGGATGAAGTAGGTGT
TTCTGCATCGCTGAAATGCCAATGAAAACAAAGTTAGAGAGTTACTTATCACAAGAAGTGTAATACTAACACTGACATTG
GTTACACAAGTCATAAAACAGGGCAAACATAGAAAGTAATGTATACCTATAGGTGTTCCAAACGCACCAGGAGGCAAAGG
ATCAAACTCCATGCCAAGAATAGGTCCATCATCTCTCAATGGCTCACCTAACTGAGCCTCAATACAGACAATAGCTCTAT
GCACCATTGTCGACAACCGCGACTCATAACTCGGCTTTCCCATTGTCTCATATTCATCCAATTCAGCTCGAGAACTACTA
CTACCACTAGCAAAATTCCTCCTAGAGTTGGAATAAGGACTGCAACCAGACTCAGAACCCGAATCAGATCTGGAATCTTG
CTCAGGTACCGATCCAGCAGCAGCCGGTAACTCGTTAACCGAAGCCGATTGAACCGCAGCAACCGATGATTTCACCGGTT
TATTAGACTGACCATCCTTCTTGTCCTTTAACCGTCTATGACAAAACCACATCTGTAATTGTCGATCTGACAAATCCAAT
TTCTCAGATAACTCAGCCCTCGTCGCCTCCGACGGATACTTCTCCTCTGAATCAAAAATTCAACATCAATACTTAAAAAA
ACAAAGAGAACGAAGATTGAATCAAATTAATTGAGATGAATAAGAACCTGAATAAACTTTCTCCAAGGTTTCAAGCTGAA
ACGGAGTTTTCATCTGACGTTTAGGCTTGACACGACCATCCTTAGAGGAGGAATTATTATCAATCTTCTTCTTCTTATTA
TTAAGATTAGCATCACCAACGACGCTCCTGATCTTCTGATCTTCACCGTCAGAACCCATCTCCATGGAAAGAGAAGAAGA
AGAAGAAACCCAGAAACGGCCGCAAGAAGAATCAAAGAACACAAAAACAAAAACTAGGGCTTTCTATTGAACAAACAAAC
CCTGATCCAAAAACGTAAAAAAATAAAAATAAAAAGAAGTAGAATATATAAGAGTAAGAATAAGAAGAAGAGGAAGAACA
AACAATAATAATAGTAAAATCGATAAAAACCAAAAAGGAAGAAAAACAACAACAGGGCTTCTAGTAGTAGTAGTAGTAGT
ACCACTCATCTCAATTTCAACCTCCTTCATATTCCTTTCTTTTTTTTTGCCTTTCTTCTTAATTAAAATCTTGTTTTTTT
TTGTTGTAAATGAAAAGAAAAAAAAAATCGAAACTTGAGGATTCTACAGCGAATCGCGTGCTTATGTGTGTTTCTGCCGT
TGATGTGTTTATCAAAGCTTTTTTTCTTTTTATTATATAAATCAAGTTAATTTAAAACTAAATTAATACAACAACTCTTG
AAGGGCTTTAACGTGCTTTTGGTCTCGTGTTCGTGTTGTTGTCTTTCAGATCCGCAGGCTGGTTGCATGATTATCATATC
CCCCAGATTTTTTTTTTGAGGAACCACTTGTGTTGAGAGTAAACATCTTGCCCTTTATTGTTTTCAAGTGTACAGTCCTT
GTCGTTTTTAAAACCGGTTCAATACTTCAATTCAGATTTTTTAATCCCGGTTTACTCGCCGTCCCTATGAATCACAGAGG
AATCGAAAGAACCTTTACGAGGAAGCTTTGACTCGAAATCTCTCTGAAGAAGAAGAGGAGAGACGAAACTGTTGGCTTAG
TTTCCGACGCCGGGAACGTCGGAACTCCGGTGAACAGAGA
>AT1G28410.2 | chr1:9979081-9982080 REVERSE LENGTH=3000
TGCCACAAAAGTTGCTCAATCTCAGCAGGATTAACAAAAAAATACCAAAGAATAACAACTGGGCAGAGTTTTCCAAACTT
ACCCTTTCATTTTCTCTCTGTAAGAATTTTTCTCTTCTTTCTACTTCACGACGCTGCTCACGCTGTAACCTTTCCTCTTC
TTTTATTCTTTCACGCATCAACCTCTCTTCTTCCTTACGCCTCTCACGCTCGTTCCTTTCCATCTCTTTTCTCATGCGTT
CTTCATTCTGAGGACACAAGCATCAACTCATCAATATATCTGTTACAGTGATACTAACAAAAGACAATAAGACACCTTTC
CAAATAATCAGTAAGGAGGATAATAAATGTAGAGCAAATACCTTTTTCCTCTGAATTTCTAGCTTCTCAAGATCTTTTGG
TCCATGATTCTCTCGGGTTTCACTCCCTCTTCCAAGTCTACCATCGTTAATCTGTGAGAGTAAACATAGAAAAATGACAT
TACAACAAAGACACATCTTGTCAACAAAAACGGATGAAATAAAAGTTGGTACAATGAAGCTACCTTTCCCTTTCTATGCA
CATCACTACTCTTACGCACTCCATCAGGTAACAAATATGGATCTTCTGTACCAAGGACTGATGAGTCCTTCTCCAGCAGG
AATCTATCACCATGATGCGCTGATTCAATGGGGCTTGGCATGTCTTGTTGAGATGTCGAACAGTTACGAGACGCATGTCC
AGGGGTAACATAGGACCTTGGTACAGGTCCATTCGCGTGCATAAATGATGAAATTCTAGAACGTGCAACTTCATAGTCCA
TACCACGTGCATGATTTTCAGAGTATCGTTCATACATATTAGGTGTAAAAGAAGACGGATCATCCAGAGATTGTTGCTCA
TGGAAAGAACGGGCAGCAGCATGAGACTATAATCAACAAAAGCAAATATGTTAAGCAAAGTAGTAAAAAGAAAATATTAT
AAAACTGTGAATACATGAATGGACAAGAAAGAGAATAGAAACAGCAGAGCGGAATTCATCTTTCTAACAATGATCAGAGA
CTAAAAACTGCCATAAGACTAATGTCAGCCTTCATGTAATGAGAACTCTAAAAATTACTCCTACCATATAATTCATAGAC
CATCAGTTTATGGTAACCTCTTCAACTAGTCAATTTGAGATATCTAGGTGCATTATAAAGAAACTAAATAGAGCATATCT
GTTTAGTCAGAAAACTAACTCTTCGAGGTCGGGGATCATGTCGCTCATACAGATCGCTCTCATAGGGATGAAGTAGGTGT
TTCTGCATCGCTGAAATGCCAATGAAAACAAAGTTAGAGAGTTACTTATCACAAGAAGTGTAATACTAACACTGACATTG
GTTACACAAGTCATAAAACAGGGCAAACATAGAAAGTAATGTATACCTATAGGTGTTCCAAACGCACCAGGAGGCAAAGG
ATCAAACTCCATGCCAAGAATAGGTCCATCATCTCTCAATGGCTCACCTAACTGAGCCTCAATACAGACAATAGCTCTAT
GCACCATTGTCGACAACCGCGACTCATAACTCGGCTTTCCCATTGTCTCATATTCATCCAATTCAGCTCGAGAACTACTA
CTACCACTAGCAAAATTCCTCCTAGAGTTGGAATAAGGACTGCAACCAGACTCAGAACCCGAATCAGATCTGGAATCTTG
CTCAGGTACCGATCCAGCAGCAGCCGGTAACTCGTTAACCGAAGCCGATTGAACCGCAGCAACCGATGATTTCACCGGTT
TATTAGACTGACCATCCTTCTTGTCCTTTAACCGTCTATGACAAAACCACATCTGTAATTGTCGATCTGACAAATCCAAT
TTCTCAGATAACTCAGCCCTCGTCGCCTCCGACGGATACTTCTCCTCTGAATCAAAAATTCAACATCAATACTTAAAAAA
ACAAAGAGAACGAAGATTGAATCAAATTAATTGAGATGAATAAGAACCTGAATAAACTTTCTCCAAGGTTTCAAGCTGAA
ACGGAGTTTTCATCTGACGTTTAGGCTTGACACGACCATCCTTAGAGGAGGAATTATTATCAATCTTCTTCTTCTTATTA
TTAAGATTAGCATCACCAACGACGCTCCTGATCTTCTGATCTTCACCGTCAGAACCCATCTCCATGGAAAGAGAAGAAGA
AGAAGAAACCCAGAAACGGCCGCAAGAAGAATCAAAGAACACAAAAACAAAAACTAGGGCTTTCTATTGAACAAACAAAC
CCTGATCCAAAAACGTAAAAAAATAAAAATAAAAAGAAGTAGAATATATAAGAGTAAGAATAAGAAGAAGAGGAAGAACA
AACAATAATAATAGTAAAATCGATAAAAACCAAAAAGGAAGAAAAACAACAACAGGGCTTCTAGTAGTAGTAGTAGTAGT
ACCACTCATCTCAATTTCAACCTCCTTCATATTCCTTTCTTTTTTTTTGCCTTTCTTCTTAATTAAAATCTTGTTTTTTT
TTGTTGTAAATGAAAAGAAAAAAAAAATCGAAACTTGAGGATTCTACAGCGAATCGCGTGCTTATGTGTGTTTCTGCCGT
TGATGTGTTTATCAAAGCTTTTTTTCTTTTTATTATATAAATCAAGTTAATTTAAAACTAAATTAATACAACAACTCTTG
AAGGGCTTTAACGTGCTTTTGGTCTCGTGTTCGTGTTGTTGTCTTTCAGATCCGCAGGCTGGTTGCATGATTATCATATC
CCCCAGATTTTTTTTTTGAGGAACCACTTGTGTTGAGAGTAAACATCTTGCCCTTTATTGTTTTCAAGTGTACAGTCCTT
GTCGTTTTTAAAACCGGTTCAATACTTCAATTCAGATTTTTTAATCCCGGTTTACTCGCCGTCCCTATGAATCACAGAGG
AATCGAAAGAACCTTTACGAGGAAGCTTTGACTCGAAATCTCTCTGAAGAAGAAGAGGAGAGACGAAACTGTTGGCTTAG
TTTCCGACGCCGGGAACGTCGGAACTCCGGTGAACAGAGA
>AT1G28420.1 | chr1:9976936-9979935 FORWARD LENGTH=3000
AACAGCTGCCCAGAGGCTTTTTAACTGTGACAGGGCTTTTGTGAGATACGGTTGCACAGAGAGAACCTTCTTTCCCTTCC
AGTGAATGTCAAATGCTTCATCAACTTTGGGCAGATGTTTTCTTTGGATATCGCTCATGAGCTAAATACAGATACACAAA
GGAGAAATGAGAGGCTATGAGATTATTAAACGACGGTTTAATTGTCTATTCCTCAGATTTCATATCACTGGGAGTCCACA
GCTGGATTTGAAATTTACCTTCACGAACGGGCATCTGCTAGGTGTGTGATGCCTTCGGTTATTGAATTCTCTCATCTTCA
AGATGCAATAGGAACAATCATCAGTGACGTGAATTTATACCCCACTTGGTCACAACTCACAAGATTCAACTGCATTAAGC
GAAAGAAACTTAAAGGCAAAAATTAAAAACCTGCTCAAGATGTTGAACCTGAATCCACTGCTCCGTAACAACTTCTGTCA
TCTAAAAATGATAAAGGAAGTAGGTCAGTGCCAAAAGAGCTTGAAGCATTTGGTGACAGCAACAATCTAAAACTCATTTT
CATACAAACATATCAGAAACAGACAGATTTCATTTGCTACCACATCAAAGGGACAAACAAAAACAAGACAAGGACAAAAC
CAAACAAAAGTGGGGTAATTTGGTACTACACATAACAAATTTAGTTACATAGATTAATAGATGCTTAAATACCTAACAAC
AACAAGTTTTATGCCGATTTATGTTGGTTCTCTGAGATCCAAACATATATATTCAAAGTTTAAAGGAATCTATCAAAATT
TTTGTAGAAATTAAACTGAAGTGAACTTAGAGATGATTCTGAACTACCAAGAATAGTTAATAATTTCTGCTTTGGATAGA
AGATTAAAGGAATGGGTGAAGTAAGAAAAGCCAATAATCACCTGTTCAACTTCCAAAGCCTTAGCTTTAAGTTTATTCTT
AGCTTCTCTTGCTTTATCCTCTAAAACGTGTAGCTCGAAGTTGGTTGTTCTCAAGGCAGCCCATAGAAGTTTCACCTACC
ATTGCCAACCCTGTTCTTTAGATTAGTGGAGTTGAAGAATAAGTAGCTCCAGCATTGGCAGAACACAATTTGGGAAATAA
ACCAATAGAAAAAAACATTTTGAGAACTAGTCTAAAGAATAGAATAGCCACATGACTGAACAGACCTCTTCTTCTAACTC
GCTTATCCTCTTTTGAACCAAAGGTAAGCCGCTCTGAGATCAAATAACAAGTGTTAGCAATGCAACTACCATGATAAAGT
GATGGCACAATATACATTTCAGATAAGAAACTAGCTCCAAACAGAAGAAACAAAGACCCTACTTCAAGAGCAGCAACATA
ATCAAACTCAGTACAATCTTCTAAGGGTTTATAAACTGATTCAAATACAACTAGAAGAGGGATAAAACATTACGAGCCGA
GTACTTATCATACAACCAGGCAAGTTTTCGTATCACCAATACTTAGACATCCTACAACAAAGGTGTGGCAACTATACAGA
AGTGGCAGCTACAACTATAATGATTAAGCTCAATAGGGCATTGAGTTTTCTCAAGTAAACATTATTCAGAAAGGGGGTAT
CATAGGAGAGCCTCAGACTAGCACATACGATCTAATGAGTGTCCTACCACATTCATTCCCTCATCAGCAGAGGAAATTTT
TAAAGCCTTTTAGCTAATTCTACTTAACATAACTAAATGTTCAATACATTCTCCTTAGAGAACCAAACCAACCTTGTCAA
TGTATGAAGCAGACTGCAAATCAAGGATCTGAGTTTCAGCAACTTGGATCAACTTCTCACGCTCTTTCAAGTAAAGGGTC
TTACCATCCAACTTCTGTATTGTCGCCTCAAGAACAGCTTCTACACGATCAGAGCCAATCGATTCCCAGCAAACAAAACA
ATACAATTAGCAAAAAGAAAAAGAAAAAAGAGAAGCCTTGGTGGTTCAACCCAAAACCACCACGAACAAAAAGAAACAAA
CTTTACCCAATTGAGATATTCTGAGCTTAGCTGAGTCCAGATCATTGATCAAGTTCTGATTAGAACCGATCTGCTGCTGG
ACTTGAGAGGAGAAAACGAAGAGTGGTGAAATGATGAAAAACAGAGCAGCCAAATGCAGCCCCATTCTCTGTTCACCGGA
GTTCCGACGTTCCCGGCGTCGGAAACTAAGCCAACAGTTTCGTCTCTCCTCTTCTTCTTCAGAGAGATTTCGAGTCAAAG
CTTCCTCGTAAAGGTTCTTTCGATTCCTCTGTGATTCATAGGGACGGCGAGTAAACCGGGATTAAAAAATCTGAATTGAA
GTATTGAACCGGTTTTAAAAACGACAAGGACTGTACACTTGAAAACAATAAAGGGCAAGATGTTTACTCTCAACACAAGT
GGTTCCTCAAAAAAAAAATCTGGGGGATATGATAATCATGCAACCAGCCTGCGGATCTGAAAGACAACAACACGAACACG
AGACCAAAAGCACGTTAAAGCCCTTCAAGAGTTGTTGTATTAATTTAGTTTTAAATTAACTTGATTTATATAATAAAAAG
AAAAAAAGCTTTGATAAACACATCAACGGCAGAAACACACATAAGCACGCGATTCGCTGTAGAATCCTCAAGTTTCGATT
TTTTTTTTCTTTTCATTTACAACAAAAAAAAACAAGATTTTAATTAAGAAGAAAGGCAAAAAAAAAGAAAGGAATATGAA
GGAGGTTGAAATTGAGATGAGTGGTACTACTACTACTACTACTAGAAGCCCTGTTGTTGTTTTTCTTCCTTTTTGGTTTT
TATCGATTTTACTATTATTATTGTTTGTTCTTCCTCTTCTTCTTATTCTTACTCTTATATATTCTACTTCTTTTTATTTT
TATTTTTTTACGTTTTTGGATCAGGGTTTGTTTGTTCAATAGAAAGCCCTAGTTTTTGTTTTTGTGTTCTTTGATTCTTC
TTGCGGCCGTTTCTGGGTTTCTTCTTCTTCTTCTCTTTCC
>AT1G28430.1 | chr1:9994643-9997642 REVERSE LENGTH=3000
ACCTACAAGGTCGTTGAGCGCAAGGTCTAAATCAACGAGTTTACTGAGTTGACCCAGCGAGTCAGGGATCTGTCCGACTA
AATGACACTCAGTGAGCCACATAACCTCGAGATTCGTCAAGTTCCCGAACTCCGGCGGGATCCGACTCGGACTAAAGGGG
TTATACGAAAGATTCAGCATCTTCAACGTGCTGATGTTGCCGAGAAACGGAGGAATCGTACCGTCTAAGAGATTGTAAAC
AAGAGAAAGAACCTCTAGGTTTTCGAATTTGCCGAAACTCGCCGGAATGTCACCGGAAAAGTTGTTACCGGTCAAATCTA
AGTGAACCAAAGTCGGAATATCGGCAAGAGTTTGTGGAAGCTCACCGGTGAGTAGATTCTGAGAGAGATCGAGAGTTTGA
AGACTCTTACAAGCAGCGATGTTGAGAGGAAGAGTAGAGTTGATGGAGTTATTGTACAAAGAGAGATGAGCCAGATTAGA
GAGACGACAAATGACTGAAGGAAAAGGTCCGGCGAGATTAGCGCTGGAGAGGTCTACGGAAGTGACGGAGGAGAAATCAC
CGGCGCAGGAAACGCCGGACCACCGACAAGGAGAAGCATCGTTGGAGTTCCAGGAAGAGAGATATGAGTCTGGGTCGTCT
AACGAGAGCTTGACTTGTTGAAGAATGAAACCGTCTTGGTTAAGAGAGAAGACGGTGGGGAAAAGTAAGAAGAGAAAGAG
AAGATACATGTTTCTTCGTCTTCCCCGGTATCTATGACGGTGGTTGAAGAAAGAGAGAGAGATAAGAGAGTATGAAGAAG
AGAGTGTTTGTGAGAGAGTGCTTTGAAGGAAGAGAAGAAGAGAGTCTATAAAAAGCGTTGACCGGAGACAGGTGAATTAT
CGTGACTCTGACTGTGAATGCTATAAAAATCATTTGTTTTTCTACTATCATTTATTTTGTTTTTGTTTTCTATAACGATT
CTCTCTAATTATTTGTTTGCAATTATTAGTATCTATGTCGAGTTTCCAACATTGTATAATTATCCTGTGTTTATCTGATT
ATAAAAGAGAATGTTACTAATAATGATGATCTAGCTAAATAGCCATATGGAAGGAAACATTCTTTTTTTGTACTTTGTTG
TTTAAGAGAATGCAACTGTTTTTAAATTAGTTATGTAGGAGACGATAAGATTGTAAATTTTCAATTAAATAATTTTAGCT
TTATAATATATATGGAATTTGCATACAAATTTGATTTCATTATATATGTTTTTAATGTAAATGAAAAGTTAGTTAGTAGA
GTAAATGTGCATTTTAAAAAAATTGCAAGGTGAAAAGAAGGTACGGTAAACATTAATTTTGAAATGTAGATATCTGATTT
TTTTTTTTTTTTTTTTTTGGAGATGGAATGAGATATATTCCGACAGTTTTATTTATTATCGGCGTTTGTAAAGTAGTAAA
GTACAAATATTGTTAGAACATATCAAAAAAAAAAAAAACAGAATGTGTTGGAAGTTTACTTGGAACGTAGTCTAAAGTCG
ATGTGAATTAAATTAATTATCATTCAATTTTAAAAAGTTTATGCACGTCTTAAAGAGTATTAGGAATATTGTATCAACTA
TTAAGAGAATAAACTAGCATGCATGTAGAAACATGAAAATATTTTATTTTGTTGAAATGTGAAATTCATTTTTGAAGATA
ATAATATGTAGTTATTTACAAAAAATGCAAAGAAAATATGGAAGATAGGATAAGATATCAAAATATTGAGATATTTATGA
AATTAAACATTCTCTAATGAAATTTGTTATACTAATTAGTATTGCAAAGGGAAAGAGGGGGACAAACTTGTATGGTTAAA
CGTTAGGAAACATATTGCCTAATGGTGTAGTCAATATGAGAATGCACTTCTCAAGCGAGAGTCATGAGTATTGCTTATCT
TAGAGATGTCATAGTCTTAAAAAAGTATTCGAGTCGAATAAGAGTTCTTTATGGTTTTTAAATTTTAGGTTGATATGCAA
CAAAATTGGAAGACGTAAAATAATGTATTGTGAAAAACAAACTGTGTGTACACTTTGTTCTTATTCTCACAACTTGGTTT
TCATAAGTTGTTACGGCTAAACGAAATCGTAAATTATTTTGTAGGATGTGAAAAAGAGTTGCACTAACTGTACTTGTGTT
CAAGAATTTTGTTTTTGAGGACGTGAATACATTGTTGAATCCAGTTAAAAAAAATTGTTATCTATTTTTGTTTTTATTTT
CTTACGATTTGGATTTCATGCCCGTTACATTATGAGAATTGTTACGTTTACTATCATAATCTCAATCTTAGTTTATCAGT
TGGAATTTGATTTTATTTTAGTTAATCTTAATTTAACAAAATAATAAACTCATAAAAGAACAACACAAATTTTGCCTACA
TATATGTTAGTTAGAAAACGTATGTTCTAACATATGTATCGGTTGAGAAAAGCATCACTTTAATCAACATACCATTTGAA
TGATATTTAAAGAGATAGATGAGTGAAATTTTGGAGATAGATTGATTCCAAGCAGTCTTCTCTTCTTCGTGTTTCTAATA
GTTTCTGTGAAACACACAATACAAGTTGTCAAAAAAAAATTAGGGTACACTAAACGGAGTTCGACACTTGTATCCTATAA
GATAGACATTTAAGAAATTACGTACACTACAATAGCTACAAATCTCTGTCTTATGAGATTGTTATAAGCAAAGTCTCTTT
CATCCTACAAATTGTTGCTAGCTAGTTGATTGAAAGAAACCGTCAAATTAGTTTTGTTTATATTTTTAATTTCATTACTT
AGTTAATCAAGTTTCCATTACGTGTGATTGATGTCCTCTTATAGTTTCATAACATTGTCACTTTGGAATTATTTAATAGA
ACTATTAATTTGTTACGAGTATTGTGTACAAGCAAGCAACCTTTGATCTATATTTTGAGAGTTCAAGTTCTTATATAAAT
GGTTTGAAGGCATTACGCTCCTCAATGCTTATTAGCAACA
>AT1G28440.1 | chr1:9993914-9996913 FORWARD LENGTH=3000
TAAAAGAGAGATCCCTAGCTTCTCAAGCGGCTTATGAAATATTTGTGCCACACAAAACATTTGAGACAAATCAGCTAACT
TGATAGAATATTCTGAAACTTTTGTCCCATCATTGTTCTCTATTGAAAAACTACTTCCTAGGCTCATTTTTCCGAGGGTG
TTGTTAACGAGTATCCTTGCTTCTTCACCGATCTTAAGGCTTTGTTTTTTCATAGCCTTATCGAGTAATTTTCTATGAAA
CCTCTCTAGCTCAGCTGCACGAACACCACGTGTCCGCTCTAGCGCTTGGGGTCCGAGTGCCCTGGCCATGATGAGCTTTC
TCATGAATTTCCAGTAATCTTCACATGGAGCTCGGAAATATCCAAAAGAACCAAACACAATGCATTCATCGATTGCAACA
TCACCACGATAAGAGACATTAATGTCGTTTGTCTTGAAGATATCGTAAGCCGTTGAGGCAGAGGATACAAGAACAATGGG
GACATGGAAAATGCGAAGATGGAGAAAAGGTCCGTATTTGGATGAGATTTTTTGAAAACACTTGTGGATTGAAGCAAAGA
GGAGAAGATGAAGATGACCAATGATGGGAAGAGAAGGAGGGCTTGGAGGTACATCAAATCCATCGTTTGGTTTCTTATAG
AATAAAACAAAGAGAAAGAGAGTTGAGATGAGGAATATGAGGGTAAAGATGAAACAATTTAGAAGATCAAAGCTGACCAT
TACTGTCATTGTTGCTAATAAGCATTGAGGAGCGTAATGCCTTCAAACCATTTATATAAGAACTTGAACTCTCAAAATAT
AGATCAAAGGTTGCTTGCTTGTACACAATACTCGTAACAAATTAATAGTTCTATTAAATAATTCCAAAGTGACAATGTTA
TGAAACTATAAGAGGACATCAATCACACGTAATGGAAACTTGATTAACTAAGTAATGAAATTAAAAATATAAACAAAACT
AATTTGACGGTTTCTTTCAATCAACTAGCTAGCAACAATTTGTAGGATGAAAGAGACTTTGCTTATAACAATCTCATAAG
ACAGAGATTTGTAGCTATTGTAGTGTACGTAATTTCTTAAATGTCTATCTTATAGGATACAAGTGTCGAACTCCGTTTAG
TGTACCCTAATTTTTTTTTGACAACTTGTATTGTGTGTTTCACAGAAACTATTAGAAACACGAAGAAGAGAAGACTGCTT
GGAATCAATCTATCTCCAAAATTTCACTCATCTATCTCTTTAAATATCATTCAAATGGTATGTTGATTAAAGTGATGCTT
TTCTCAACCGATACATATGTTAGAACATACGTTTTCTAACTAACATATATGTAGGCAAAATTTGTGTTGTTCTTTTATGA
GTTTATTATTTTGTTAAATTAAGATTAACTAAAATAAAATCAAATTCCAACTGATAAACTAAGATTGAGATTATGATAGT
AAACGTAACAATTCTCATAATGTAACGGGCATGAAATCCAAATCGTAAGAAAATAAAAACAAAAATAGATAACAATTTTT
TTTAACTGGATTCAACAATGTATTCACGTCCTCAAAAACAAAATTCTTGAACACAAGTACAGTTAGTGCAACTCTTTTTC
ACATCCTACAAAATAATTTACGATTTCGTTTAGCCGTAACAACTTATGAAAACCAAGTTGTGAGAATAAGAACAAAGTGT
ACACACAGTTTGTTTTTCACAATACATTATTTTACGTCTTCCAATTTTGTTGCATATCAACCTAAAATTTAAAAACCATA
AAGAACTCTTATTCGACTCGAATACTTTTTTAAGACTATGACATCTCTAAGATAAGCAATACTCATGACTCTCGCTTGAG
AAGTGCATTCTCATATTGACTACACCATTAGGCAATATGTTTCCTAACGTTTAACCATACAAGTTTGTCCCCCTCTTTCC
CTTTGCAATACTAATTAGTATAACAAATTTCATTAGAGAATGTTTAATTTCATAAATATCTCAATATTTTGATATCTTAT
CCTATCTTCCATATTTTCTTTGCATTTTTTGTAAATAACTACATATTATTATCTTCAAAAATGAATTTCACATTTCAACA
AAATAAAATATTTTCATGTTTCTACATGCATGCTAGTTTATTCTCTTAATAGTTGATACAATATTCCTAATACTCTTTAA
GACGTGCATAAACTTTTTAAAATTGAATGATAATTAATTTAATTCACATCGACTTTAGACTACGTTCCAAGTAAACTTCC
AACACATTCTGTTTTTTTTTTTTTTGATATGTTCTAACAATATTTGTACTTTACTACTTTACAAACGCCGATAATAAATA
AAACTGTCGGAATATATCTCATTCCATCTCCAAAAAAAAAAAAAAAAAAAAATCAGATATCTACATTTCAAAATTAATGT
TTACCGTACCTTCTTTTCACCTTGCAATTTTTTTAAAATGCACATTTACTCTACTAACTAACTTTTCATTTACATTAAAA
ACATATATAATGAAATCAAATTTGTATGCAAATTCCATATATATTATAAAGCTAAAATTATTTAATTGAAAATTTACAAT
CTTATCGTCTCCTACATAACTAATTTAAAAACAGTTGCATTCTCTTAAACAACAAAGTACAAAAAAAGAATGTTTCCTTC
CATATGGCTATTTAGCTAGATCATCATTATTAGTAACATTCTCTTTTATAATCAGATAAACACAGGATAATTATACAATG
TTGGAAACTCGACATAGATACTAATAATTGCAAACAAATAATTAGAGAGAATCGTTATAGAAAACAAAAACAAAATAAAT
GATAGTAGAAAAACAAATGATTTTTATAGCATTCACAGTCAGAGTCACGATAATTCACCTGTCTCCGGTCAACGCTTTTT
ATAGACTCTCTTCTTCTCTTCCTTCAAAGCACTCTCTCACAAACACTCTCTTCTTCATACTCTCTTATCTCTCTCTCTTT
CTTCAACCACCGTCATAGATACCGGGGAAGACGAAGAAAC
>AT1G28447.1 | chr1:10000080-10003079 FORWARD LENGTH=3000
AAGATAGCCTACACAAGATAAGAGATGACAAGGATGGCAAGTTAACACCTTATTACAACGAAGACACCTCAGACCAAGGA
AGTATAGCTTGAGACACAAATGGAGAAAGAAAAGTGTTTTGCCCAAAAAAGCTCTCTCAATTTTTGGTGCTTGAAGCTGT
CAATTTAGGGCATTGAATCAAGATTCTCTCACCCCTTTTTAGGGTTTTGATCTAAAAGTGAGAATCAGAGATTGTCGAAA
TTTTTATAATATATATAAAGAAGTTTCTAATTCAGCGTTTCAGTTTCTCCACTGTATAAAGCTATTAGTAAACTCTGGTT
TTGTAAGAGTTTTTATCTTTGGTAAATGCAAATGAAAAAGTTGCGATCTTTCTGGCGTTAACATGCATTTAAATAGTTTC
CATATTTGGGTAAACAGATTCAAGGTTCGTGTAGGAACATGTCTATCTGAATCTTTTAAAGCATTAGGCTCTCTCTCTCT
CTCTCGTTTTTAGTGAACTCTTGGAGGCTCGTGTACAGTTTGATGTCACTGTAGATTCACATGTCTCTTAAATTCTCAAC
TTTTTCAAACCAACTTTTCTATTATTATTTATAATTTCAGGTTGTGTTATTTCCTTTACTTACTCTCTCCGTACACGAGC
ATGAACATCAGACTTGGCACATGAAATGACTAATATCAACCTTCCTGCGAAAAGATCTCTAACTTTTAGTTACTTGTGTG
AAGTCTAGTATCTATAATAAACAACGTATGTTTTTTTGACAGTCATTCTTTAAAACATGATATTCTTGGAGTTCGAGAAC
TATTTGTAAGAAAGATATAATTCCAAAAAGAGAAAAAGAATTAGTTAAGTCATGTAAATCGACCGGTAGTGATTAGGTAA
ACGTTTAACTTCCTAATTGCAATTAAGTAACGACATTAAAAACTAAAGAGATAACTTCTATTATTGTTGAGTATAAAACA
AATCCAAAACAAAAACATTGACATCTCAACATTAGCTAAGCTTTATCATCTAACTAGAGAATTTTACATTAAGGTTACAT
AAATAGGGTGAGAATCTAAATATGAGCTGTTGGGTGAGGAAATTAAAAGTGGGTCCAATAAGCATTGAAGCCAGCCCACA
TTGTTATCATTCAATTCAAGGGACATAGACACCTCACCTTCATCTTTTGCCTTGTCTCTCTGTCTCTTTCACTCTCTAAA
TCATTTCTCAATTTTGTTTTCTTTGTTTTTGCATTTCCTTTTTGTTTATTTTTTTCAACTTGTTGCATGATGAGGTTTCA
TAGAGATTCCACATAACATGTTTGTATTTGCTAGAACAAGTACACTCTTTTTTTATTCTATTTTGATAGTTGTGTGAAGT
TTCTTTTATATGTGATGCAACTTTGTTCTAGTAATTTTGGTATAGTAGTCTTGCTAGTGGTTGGTATGATATGAGTAAGA
TAGTTCGTGGGTAGCATAATTATTTATAAGAAACAAAGAATTATAATGGAAAGCATAGTAGGGACTAAGGGACCAAAGTT
CAATAGATAAGGTCAGGATTGCGAAATGATCATGTACATCATTAATACATATGAGAGTAATTGAGTGTTATTGTGACCCA
CACCACACGGTACACACTCACACCTTAGGGGTCATATGGCTTTTAAATGGGCCTATCGGACCCACATTGTTTTCCACATT
TTTGAATAAGTCTTACATATCGACTCTACTCTCTCTATTCTCAAATTTGTCAAAGGCCCATTAAAAAAACTAGGAAAGAC
AAAAGACGATTTTGGTATATGTTTTTTTATATTTTTTTGTAAAGATAATATATGTTGTAAACAAATAACTTGCCAAGCTT
CTAAAGAACTTGTAAAATGTTTGAAAACTTACTAAAAACCTTTCTGAAAAACCTTTGTAACGAATATGACACATTTGATA
AGGAAGTAGGAACAAAAGTTTGGACTTAAGAGTGGGCCTGTGGGAGCAGACTATTGTTACATCTAATATATGTTTGGTAA
ATTCTGAATATTGCTCGCTGTTTTCTTAAGTTTCTTTAAAGCCCCCAAATAACAATAAAAACTTACTACTTACTTAAACC
AAACTGCTTTCATTTTATTTTCTTCTAAAAAACTAGGAAAAAAAGAAAATTAGATATACTTCTTTTGTAATCAAGAAGTG
CTCCAAGTTTTTACCATAAAACTAATTCCTTCGTGACTAAAGCCAAAAAAAAAAAAATGACATTAGAATGCCAAAATTAT
TTAATAAACCTAAAATGTGGCATCATTTTGACTAGAATAGAGTAATTTAGTGCATTTTGCATTTGAAGAAAATTGATTTC
TGTCCTAAACCTGCATAACAACTCCTATGTAAGTGAAAACTACTAGACTACTACCATTTAGTTATTGAAAAACTATCAGA
ACTATAAATATATATATGCAATTTAACATGCTAGGGCATAACTTTGGTGAAACCATTTTGACTTTTCTAGGAGTTACAGT
AATAGCATAATACATATACTCTATTATGTAAATTTTGATAATAGGATCCTTGTTAATTATATCTACGGGAAAACAGCCAG
TTCTCCTATGAAGTGTGCTTAAAAGTACACTAACTTAAATAAAAATTACATTTCATACACGAACAATTCAAATATGACAA
AACAATTAAATTGGCAAAGAGTGTTACATTTCCGTTAACATATGCTTACTAGGATGCAGCGTTTACAATTTAAGATGCCA
CTTCATTTAAATTCTAAAACAAAAATTATGGATAAAATCTTATTTAGAAAGAACTGAGCATATGACCTTTATGGATATTT
TGCACACTCACTACCAATTTAGATTGGACAACTTCTTTGTCAATTAATTACATACACAAACGTGTAAATATATAGTCTCC
TTTAATTTTGCCATAGTTTTTACTGAATATCGATGTGTAATTATTTCATATATGTTCCTTGTATCATCTCTAATTAAGAA
AGTAGAATGAATCTTTTTTGTATATATGTACTAGGATCTA
>AT1G28450.1 | chr1:10000966-10003965 FORWARD LENGTH=3000
AACTTCCTAATTGCAATTAAGTAACGACATTAAAAACTAAAGAGATAACTTCTATTATTGTTGAGTATAAAACAAATCCA
AAACAAAAACATTGACATCTCAACATTAGCTAAGCTTTATCATCTAACTAGAGAATTTTACATTAAGGTTACATAAATAG
GGTGAGAATCTAAATATGAGCTGTTGGGTGAGGAAATTAAAAGTGGGTCCAATAAGCATTGAAGCCAGCCCACATTGTTA
TCATTCAATTCAAGGGACATAGACACCTCACCTTCATCTTTTGCCTTGTCTCTCTGTCTCTTTCACTCTCTAAATCATTT
CTCAATTTTGTTTTCTTTGTTTTTGCATTTCCTTTTTGTTTATTTTTTTCAACTTGTTGCATGATGAGGTTTCATAGAGA
TTCCACATAACATGTTTGTATTTGCTAGAACAAGTACACTCTTTTTTTATTCTATTTTGATAGTTGTGTGAAGTTTCTTT
TATATGTGATGCAACTTTGTTCTAGTAATTTTGGTATAGTAGTCTTGCTAGTGGTTGGTATGATATGAGTAAGATAGTTC
GTGGGTAGCATAATTATTTATAAGAAACAAAGAATTATAATGGAAAGCATAGTAGGGACTAAGGGACCAAAGTTCAATAG
ATAAGGTCAGGATTGCGAAATGATCATGTACATCATTAATACATATGAGAGTAATTGAGTGTTATTGTGACCCACACCAC
ACGGTACACACTCACACCTTAGGGGTCATATGGCTTTTAAATGGGCCTATCGGACCCACATTGTTTTCCACATTTTTGAA
TAAGTCTTACATATCGACTCTACTCTCTCTATTCTCAAATTTGTCAAAGGCCCATTAAAAAAACTAGGAAAGACAAAAGA
CGATTTTGGTATATGTTTTTTTATATTTTTTTGTAAAGATAATATATGTTGTAAACAAATAACTTGCCAAGCTTCTAAAG
AACTTGTAAAATGTTTGAAAACTTACTAAAAACCTTTCTGAAAAACCTTTGTAACGAATATGACACATTTGATAAGGAAG
TAGGAACAAAAGTTTGGACTTAAGAGTGGGCCTGTGGGAGCAGACTATTGTTACATCTAATATATGTTTGGTAAATTCTG
AATATTGCTCGCTGTTTTCTTAAGTTTCTTTAAAGCCCCCAAATAACAATAAAAACTTACTACTTACTTAAACCAAACTG
CTTTCATTTTATTTTCTTCTAAAAAACTAGGAAAAAAAGAAAATTAGATATACTTCTTTTGTAATCAAGAAGTGCTCCAA
GTTTTTACCATAAAACTAATTCCTTCGTGACTAAAGCCAAAAAAAAAAAAATGACATTAGAATGCCAAAATTATTTAATA
AACCTAAAATGTGGCATCATTTTGACTAGAATAGAGTAATTTAGTGCATTTTGCATTTGAAGAAAATTGATTTCTGTCCT
AAACCTGCATAACAACTCCTATGTAAGTGAAAACTACTAGACTACTACCATTTAGTTATTGAAAAACTATCAGAACTATA
AATATATATATGCAATTTAACATGCTAGGGCATAACTTTGGTGAAACCATTTTGACTTTTCTAGGAGTTACAGTAATAGC
ATAATACATATACTCTATTATGTAAATTTTGATAATAGGATCCTTGTTAATTATATCTACGGGAAAACAGCCAGTTCTCC
TATGAAGTGTGCTTAAAAGTACACTAACTTAAATAAAAATTACATTTCATACACGAACAATTCAAATATGACAAAACAAT
TAAATTGGCAAAGAGTGTTACATTTCCGTTAACATATGCTTACTAGGATGCAGCGTTTACAATTTAAGATGCCACTTCAT
TTAAATTCTAAAACAAAAATTATGGATAAAATCTTATTTAGAAAGAACTGAGCATATGACCTTTATGGATATTTTGCACA
CTCACTACCAATTTAGATTGGACAACTTCTTTGTCAATTAATTACATACACAAACGTGTAAATATATAGTCTCCTTTAAT
TTTGCCATAGTTTTTACTGAATATCGATGTGTAATTATTTCATATATGTTCCTTGTATCATCTCTAATTAAGAAAGTAGA
ATGAATCTTTTTTGTATATATGTACTAGGATCTAATTTAGAAATGTTTTGAGAAGTGGGAGTTGAAGATGCTTCTTATAC
AAAAGGTACAAGTTAAGAAGCTAGGGATTTATTGTCCCTGCTGAGTGGGTGCTATGTTCTTCTGGCCTAGAGACTCATGC
TCACTTATTCTTTGACTGTGCTTATTCTGCCACTCTTTGGGAAGGGTTTGCTTCAAGGATTTGGCCTTCTCCTCCATCTG
GTCTTCTCTCGATTTCTTCTTGGATTTTGCAGGTAAGGACTTCTTCTAACCCCAAGATCATGACTATTGCCAAGCTCATC
TTGCAAGCGGCCTGCTATCTCATCTAGCGGGAGCGTAATGTCCGGATCTTCAACAACATAACCTCACCGACATCTGTTAC
TCAAGCTTCCCTGGACCGCTCTTTAAGGGATCGGTTTCTCTCCCTCTTCTTCTACCTCTCCTTCTCTTCTTCTTACTTAT
TTTGGTTGTATTAGTTTTTCTTTCTAGCAATTTTTTTTTCTAGTAAGTTTCGCTTTCGTAAAAAAAAACAGAAAATTGGT
ATAAAGTTAACCTTCTACCAAAAAAAAAAAGGTACAAGTTCAGAATATCATACATTCATTATTACCATAAAATCTCTTCT
AGTCAAAGTCTCTACATCCGGAATTAAGAGTTGTTATTAATCGACCATAACTATGCGGATAACAAATATTAACAACCTTC
CAAACATTAATCTAAGAATTGACTAATTTTTATGCAATTTAATTTACCACCATTTTTCCATCTATATAAACCCTATCTTG
CACCCAACCAAAAAAAAAATATTCCTTGGCTAAAGCCAAATACATCAATCACATACTTAGCTTAAATTTCTCTCTTTTTT
TTTTATAACCAATAAACTCATAATTTTGTTTTTCTCCAAA
>AT1G28455.1 | chr1:10002230-10005229 FORWARD LENGTH=3000
TCAAGAAGTGCTCCAAGTTTTTACCATAAAACTAATTCCTTCGTGACTAAAGCCAAAAAAAAAAAAATGACATTAGAATG
CCAAAATTATTTAATAAACCTAAAATGTGGCATCATTTTGACTAGAATAGAGTAATTTAGTGCATTTTGCATTTGAAGAA
AATTGATTTCTGTCCTAAACCTGCATAACAACTCCTATGTAAGTGAAAACTACTAGACTACTACCATTTAGTTATTGAAA
AACTATCAGAACTATAAATATATATATGCAATTTAACATGCTAGGGCATAACTTTGGTGAAACCATTTTGACTTTTCTAG
GAGTTACAGTAATAGCATAATACATATACTCTATTATGTAAATTTTGATAATAGGATCCTTGTTAATTATATCTACGGGA
AAACAGCCAGTTCTCCTATGAAGTGTGCTTAAAAGTACACTAACTTAAATAAAAATTACATTTCATACACGAACAATTCA
AATATGACAAAACAATTAAATTGGCAAAGAGTGTTACATTTCCGTTAACATATGCTTACTAGGATGCAGCGTTTACAATT
TAAGATGCCACTTCATTTAAATTCTAAAACAAAAATTATGGATAAAATCTTATTTAGAAAGAACTGAGCATATGACCTTT
ATGGATATTTTGCACACTCACTACCAATTTAGATTGGACAACTTCTTTGTCAATTAATTACATACACAAACGTGTAAATA
TATAGTCTCCTTTAATTTTGCCATAGTTTTTACTGAATATCGATGTGTAATTATTTCATATATGTTCCTTGTATCATCTC
TAATTAAGAAAGTAGAATGAATCTTTTTTGTATATATGTACTAGGATCTAATTTAGAAATGTTTTGAGAAGTGGGAGTTG
AAGATGCTTCTTATACAAAAGGTACAAGTTAAGAAGCTAGGGATTTATTGTCCCTGCTGAGTGGGTGCTATGTTCTTCTG
GCCTAGAGACTCATGCTCACTTATTCTTTGACTGTGCTTATTCTGCCACTCTTTGGGAAGGGTTTGCTTCAAGGATTTGG
CCTTCTCCTCCATCTGGTCTTCTCTCGATTTCTTCTTGGATTTTGCAGGTAAGGACTTCTTCTAACCCCAAGATCATGAC
TATTGCCAAGCTCATCTTGCAAGCGGCCTGCTATCTCATCTAGCGGGAGCGTAATGTCCGGATCTTCAACAACATAACCT
CACCGACATCTGTTACTCAAGCTTCCCTGGACCGCTCTTTAAGGGATCGGTTTCTCTCCCTCTTCTTCTACCTCTCCTTC
TCTTCTTCTTACTTATTTTGGTTGTATTAGTTTTTCTTTCTAGCAATTTTTTTTTCTAGTAAGTTTCGCTTTCGTAAAAA
AAAACAGAAAATTGGTATAAAGTTAACCTTCTACCAAAAAAAAAAAGGTACAAGTTCAGAATATCATACATTCATTATTA
CCATAAAATCTCTTCTAGTCAAAGTCTCTACATCCGGAATTAAGAGTTGTTATTAATCGACCATAACTATGCGGATAACA
AATATTAACAACCTTCCAAACATTAATCTAAGAATTGACTAATTTTTATGCAATTTAATTTACCACCATTTTTCCATCTA
TATAAACCCTATCTTGCACCCAACCAAAAAAAAAATATTCCTTGGCTAAAGCCAAATACATCAATCACATACTTAGCTTA
AATTTCTCTCTTTTTTTTTTATAACCAATAAACTCATAATTTTGTTTTTCTCCAAAATGAATCCCAAGAAAACCAAAGGA
AAACAAAAGATTAACATCAAGAAAATTGAAAAAGACGAAGACAGATCGGTCACATTGTCTAAGCGTCTAAATGCTATCTA
CACTATGATCATTGAGCTTTCCATTCTCTGTGGTGTTGAAGTTGCGTTTATCGGGTATTCTTGCTCTGGAAAACCATACA
CATTCGGCAGTCCGTCCTTCCAAGCCGTGGTGGAGCGGTTTCTCAACGGCGAGGCCTCGTCGTCTTCTTCATCATCGTTG
CAACGATCGGTCAAGAATGCTCACAAGCAAGCGAAGATTCAAGAGCTTTGCAAAAGATACAATAGATTGGTGGAGGAGTT
AAAGGTGGACGAAGTCAAAGTCAAGAAGGCAGCTGCATTGGCGGAGACGAGGGCCGTGAATAAGGATGCGTGGTGGAAAG
CAGATCCAAATGACGTGAAGGATCACGAAAAGGCGAAGAAGATGATGGAGAAGTATCAAGAGCTCAAAGAGAAACTGCGT
GAGGAAGTTGCTTTAAGGATCAAGAGAGGACATGATGAGAATAATAACAAATGATCTGTAATCAAGATTTTAATTAGTAG
ATCACTTGTGATCATCACTAGTTAATTATGAGTGTTAAGAATTATGTTTTTTATTTGTCTTTTTTATACATTATGAATTG
TTATTGTTTTCTACAACATCCAGTAATGGGTTAAAAAAACTGAAATATTTTGTTTTAATAGATATCACCTTTGAGTTTAA
CAAAATCTTATTAAAACAGAAAGAAAAAAAGTATTGTGTAGTAGTATGATGCTCTTTAATTTTTATTTTATTTTACCAAA
GAGAAGTCATGAAAGATTTTGTAACATATTAAACTGTGAAAAATGCTGCTACAAGGAGACTTTGTTAAATTGGCAAAGAG
TGTTACATTTCCGTTAACATATGCTTACTAGGATGCAGCGTTTACAATTTAAGATGCCACTTCATTTAAATTCTAAAACA
AAAATTATGGATAAAATCTTATTTAGAAAGAACTGAGCATATGACCTTTATGCATATTTTGCACACTCACTACCAATTTA
GATTGGACAACTTCTTTGTCAATTAATTACATACACAAACGTGTAAATATATAGTCTCCTTTAATTTTGCCATAGTTTTT
ACTGAATATCGATGTGTAATTATTTCATATATGTTCCTTGTATCATCTCTAATTAAGAAAGTAGAATGAATCTTTTTTGT
ATATATGTACTAGGATCTAATTTAGAAATGTTTTGAGAAG
>AT1G28460.1 | chr1:10003230-10006229 FORWARD LENGTH=3000
TTCTGCCACTCTTTGGGAAGGGTTTGCTTCAAGGATTTGGCCTTCTCCTCCATCTGGTCTTCTCTCGATTTCTTCTTGGA
TTTTGCAGGTAAGGACTTCTTCTAACCCCAAGATCATGACTATTGCCAAGCTCATCTTGCAAGCGGCCTGCTATCTCATC
TAGCGGGAGCGTAATGTCCGGATCTTCAACAACATAACCTCACCGACATCTGTTACTCAAGCTTCCCTGGACCGCTCTTT
AAGGGATCGGTTTCTCTCCCTCTTCTTCTACCTCTCCTTCTCTTCTTCTTACTTATTTTGGTTGTATTAGTTTTTCTTTC
TAGCAATTTTTTTTTCTAGTAAGTTTCGCTTTCGTAAAAAAAAACAGAAAATTGGTATAAAGTTAACCTTCTACCAAAAA
AAAAAAGGTACAAGTTCAGAATATCATACATTCATTATTACCATAAAATCTCTTCTAGTCAAAGTCTCTACATCCGGAAT
TAAGAGTTGTTATTAATCGACCATAACTATGCGGATAACAAATATTAACAACCTTCCAAACATTAATCTAAGAATTGACT
AATTTTTATGCAATTTAATTTACCACCATTTTTCCATCTATATAAACCCTATCTTGCACCCAACCAAAAAAAAAATATTC
CTTGGCTAAAGCCAAATACATCAATCACATACTTAGCTTAAATTTCTCTCTTTTTTTTTTATAACCAATAAACTCATAAT
TTTGTTTTTCTCCAAAATGAATCCCAAGAAAACCAAAGGAAAACAAAAGATTAACATCAAGAAAATTGAAAAAGACGAAG
ACAGATCGGTCACATTGTCTAAGCGTCTAAATGCTATCTACACTATGATCATTGAGCTTTCCATTCTCTGTGGTGTTGAA
GTTGCGTTTATCGGGTATTCTTGCTCTGGAAAACCATACACATTCGGCAGTCCGTCCTTCCAAGCCGTGGTGGAGCGGTT
TCTCAACGGCGAGGCCTCGTCGTCTTCTTCATCATCGTTGCAACGATCGGTCAAGAATGCTCACAAGCAAGCGAAGATTC
AAGAGCTTTGCAAAAGATACAATAGATTGGTGGAGGAGTTAAAGGTGGACGAAGTCAAAGTCAAGAAGGCAGCTGCATTG
GCGGAGACGAGGGCCGTGAATAAGGATGCGTGGTGGAAAGCAGATCCAAATGACGTGAAGGATCACGAAAAGGCGAAGAA
GATGATGGAGAAGTATCAAGAGCTCAAAGAGAAACTGCGTGAGGAAGTTGCTTTAAGGATCAAGAGAGGACATGATGAGA
ATAATAACAAATGATCTGTAATCAAGATTTTAATTAGTAGATCACTTGTGATCATCACTAGTTAATTATGAGTGTTAAGA
ATTATGTTTTTTATTTGTCTTTTTTATACATTATGAATTGTTATTGTTTTCTACAACATCCAGTAATGGGTTAAAAAAAC
TGAAATATTTTGTTTTAATAGATATCACCTTTGAGTTTAACAAAATCTTATTAAAACAGAAAGAAAAAAAGTATTGTGTA
GTAGTATGATGCTCTTTAATTTTTATTTTATTTTACCAAAGAGAAGTCATGAAAGATTTTGTAACATATTAAACTGTGAA
AAATGCTGCTACAAGGAGACTTTGTTAAATTGGCAAAGAGTGTTACATTTCCGTTAACATATGCTTACTAGGATGCAGCG
TTTACAATTTAAGATGCCACTTCATTTAAATTCTAAAACAAAAATTATGGATAAAATCTTATTTAGAAAGAACTGAGCAT
ATGACCTTTATGCATATTTTGCACACTCACTACCAATTTAGATTGGACAACTTCTTTGTCAATTAATTACATACACAAAC
GTGTAAATATATAGTCTCCTTTAATTTTGCCATAGTTTTTACTGAATATCGATGTGTAATTATTTCATATATGTTCCTTG
TATCATCTCTAATTAAGAAAGTAGAATGAATCTTTTTTGTATATATGTACTAGGATCTAATTTAGAAATGTTTTGAGAAG
TGGGAGTTGAAGATGCTTCTTATACAAAAGGTACAAGTTAAGAAGCTGGGGAGTTAATGTCCCTGTTGAGTGGGTGCTCT
GTTCTTCTGGCCTAGAGACTCATGCTCACTTATTCTTTGACTGTGCTTATTCTGCCACTCTTTGGGAAGGGTTTGCTTCA
AGGATTTGGCCTTCTCCTCCATCTGGTCTTCTCTCGATTTCTTCTTGGATTTTGCAGGCAAGGACTTCTTCTAACCCCAA
GATCACGACTATTGTCAAGCTCATCTTGCAAGCGGCCTGCTATCTCATCTAGCGAGAGCGTAATGCCCGGATCTTCAACA
ACATCAACTCACCACCGTCTGTTACTCAAGCTTCCCTGGACCGCTCTTTAAGGGATCGACTTCTCTCCTTCCATGCCTCT
TCTTCTACCTCTCCTTCTCTTCTTCTTACTTATTTTGGATGTATTAGTTTTCCTTTGTAGTAGCTTTATTTTTAATACGT
TTCGCTTCTCTACAGAAAAAAACAGAAAATTGGTATAAATAAACCTTTTACGCAAAAAAAAAAAATATAAGTTCAGAATA
TCATACATTCATTATTAACATAAAATCTCTTCTAGTCAAAGTCTCTACATCCGGAATTAAGAGTTATTATCAATCGACCA
TAACTATGCGGATAACAAATATTAACAACCTTCCAAACATTAATCTAATATCATACATTCATTATTACCATAAAATCTCT
TCTAGTCAAAGTCTCTACATCCGGAATTAAGAGTTTTTATTAATCGACCATAACTATGCGGATTACAAATATTACCAACC
TTCCAAACATTAATTTAAGAATTGACTTTTTTAATGAAATTTAAATTACTACCATTTTTCCATCTATATAAACCTTATCT
TGCACCCAACAAAAAAAACATATTCCTTGGCTAAAGCCAAAAACAACAATCACATACTTAGTTTAAATTTCTCTTTTTTT
TTTTATAACCAATAAACTCATAATTGTTTTTTTCTCCAAA
>AT1G28470.1 | chr1:10007259-10010258 FORWARD LENGTH=3000
TAGTAGTCTCATAGTAGTCGTCTAAACCAAAGCTCTAGTCTTGAAAGCTTATCTTTCCCATCTTCACGTTGTTCATTCAC
TTCATGGGAGATTCGAATTACATTCTTTTAAGAGGATATTAGTTTACGCTCTAATCGTACTATATTCATGGATTAAGAAA
ACATCTACAATCTCCAACATATTTTAAACAGAGGACCAATGCAGACAAGGAAACCTTCAAGGTCTCAAAAAAAAGTCAAG
AAAATTTGAATTCGTGCCAACTAATAAAACGGACATACCTTTGATTTTAGGTGTCCGACCAGGTCGCACTTATTTGAGTG
ATGGATATAGTTTGATTAGAATAAAATCTAGTAACTATTTTGTTAAGTCAGGGTATTGGGTTGCGCAAGAACTTTCTCGC
CCTACTTGTGACTACCCTTTTCAGGGACCAGGAATCACTCCCTTTTTGGCACAAGTATGGAAGTTAAAAACCACAAGAAA
GCTTAAGCATTTTGTGGTAATGTTTATCAGGGTACTTGGCAACAAACCATACACTATTCTACCGACACATCGGTAAGGAA
AAGCATTGTCCTAGATGTGGTGCTCAGGAGGAGACAGTTAATCACCTCTTTTTTGAATGCCCACCAGTGCTTCAAACTTG
GGCTCTTTCACCAATTCCATCACTGCCTTCCTCCTTTTCTGATTAGTCCTTATTCTCCAATTTGGATTTTCTTTCTCGAA
AGTGAAAGGAATGATGAATGGTAAAGAAATTGGACACCTTTTCCCATGGATACTATGGTATGTATAGAAGGCTCAAAATA
GCTTTATACAGTAGAAACTCTATAAATTAGTAATGTTGGGATCATGAAATTTTATTAATTTATAATGATATTAATTTATC
CTATAAATTAATATTTATTAACTTATACGATAAGTTAATAAATATTAATTTATAGAAATATTTACATAAAATACAATATT
ATATTCTTTTTAAAATGTTTCTTAATTTAAGTTTTTATATGTTTTGTTGTTTGCATATATAATTATGTTAGTTTTAGTTT
TTTTTTTACTTCTTTAATTTATTTTTCAGCAAGATATTGTGTCTATATATCTACGCCATTAACGTCAATGTAAACGTAAA
CATGAAGCTTAATCCAATTTCTCTTTACTCAAATCTTAGCAATGCTTTCTCAAAAAGATTTTACAAAATCAACTATGACG
GATCAAATACGCAAATAGTTAATTATATGAGTATAACAAAGATCATACCAGTTGTATTTTAAAAAGAGTTGTAATTGTAG
CTTGAATAAAAATTTCATATAAAAATTAGTCTTAAAATATATACTTAAGATCTATGATTATTAATTTATAATATTATTGG
ATTTTGAAATTTTGAATTTTTTTTCATTTTTTATTTATTTATTTTACATTAGGTTTCTTCCCTCTTGTAACAATATTTGT
GCTGATTGTCTAGCTAAAAAGGTAAGAGCATGAGGGTCTCTTTTCTCCCATGTAAACACATCTGCTTAGGATTGTCTTTC
TTTAGAAGAAAAATTCCGTCCGATAACTTAGTAAAATGGTGTTCGACTAAAAAGAAAAAAAAAACATTTAAAACAAGAAA
GTCAAATAATTATTTGATATAAAATTTTAATGACATATTTATAATTAAAATATAATTTAACAGAAATATAGTTATATACT
AGATAAAAAAACATATTTCTTTGAAAATTAAAACAGATGAAATATATGAAATTAATCATTTCTAAAAAGCTTTCTAAGTA
AGCTGTTTCGTTCCTTTACATCTGTCTTTTTCATTTACTTTTTGGGTTGAGATTATTAGTTTCTTGTTCATGAAGCTTCG
CATCTCCATCGAGGATCATGTGTACGGACCCGAGTGCTTACCCAAATAAACCGAATTACCATAGCATTTACAAAAAAAAC
ATTTGGAGAGTTGGTTGTACCATTCTAATTATATATAGTTCGTCTTTTAATATTGTGGTTAGCTAAGAAAATTCAATATT
AGGTCTACTTTAAGACACAGATTGAGAAAAAATATATATAAGTTAATAACTTTTGGTGAAGAATCTGTTGTCAACGAGCC
AAAATATGAGAATTTTTGGGTATAGGTTACTTGCTTAACACGAGAGTTTGTTCTGTGCGTGAAGATATGGTCTTATTGCT
TCACCAAGTTGGTCCAACATATATATATGATCTAACATTTATCTATGAGATCTCTTTATCTATTGTATATTTCGTAAATG
AATCCTACTATACATACATGAAATATTGATAGTCGGGCATAACTTAACGTTTTCCATTGCATAATTCATCACACGATCTT
TTTCTTGGATTTTTTTTATATATATAAAATATAATCTGTTAAAGGATCAATCAAGATCATGTTATGGCATATGATATATT
GAATAGAAAATAAATAAAACTGGCAAAACTTTAAATAGTTTGGAAAAGAAAATGAGTTTGAATAACGACACTCCATCTCT
CGTCACCTTTCTTGATTTTGAAGAGATTAGTTTTCTCTATTTTTTTTCGTTTTTTCTTTTATAAACTCCATATCCTGATT
TAGTTTAATGATCTCTTGAAGGGGTTTTCCTAAGTGTGGTTGGATACCATTAGTTAAACATTTTCACACAACTCTAGCTA
TAACACATTCAATATTTCAACTGTGAATACTAGAAAAAGGTTAAAATGGTTCAAATTAAAATAGTCATAATCAAAATGTT
GAAAAATGCATTTAAAAGTTATTTGTTGCAAACGTATGTACATACACCATTCATAAACTTGACGTCCACGCAACCTCCCA
AAAATATTATTTTATTACACCATTTTAATTTAATATACTATAATTAAATTTTAGTTCCAAAACTTAACATTCACTTGCCC
CTCTTTCTATATCACCTCCTCATCTTTAGCTCCCTCTCTCTCGTTTTATCTTTTGATAGTTCTGATTGTAATTAGATTTT
GGTAGGTCACTTGTATAGAGAGATCAGTAAAATAAGAAGG
>AT1G28480.1 | chr1:10014048-10017047 REVERSE LENGTH=3000
GTCAACTAACAACAAATTTATGCCACTATGTAAAGCAGTATTCATAACAAACTTAGAGAACATACCTGTGTCCTAGCATT
ACTAGTCCATCTCCTCCGTTTTTCAAGCTCAGCTTCATCAATGCCATACCATGAAGGATCTTTTGCTGCAACAGTAATCG
CTTTTTCCAGCTCATCTACCTTCCTATCAGTAAAAACAGCTTCAATAGCCATGAAAGGACTCGAATATATTCAATTGGAA
TTTCTAATCATGTAAATAAGGGCCAATACATTCCTACAAGATCCATTTACAAACACAAATCCTATTCCACACCAGCTAAA
TTATATATAAAGACGAGATTAATAGAACCGTGACTAAATACGAGTACCTGCCACTCAATGCTTCCACAAGTAGCAACAAG
CTCCTTCGCCACATGTGCTTGATCACCCATGTCGGGAGAGATACGCTCCCATTTGTGGAATGTAGATTGCAACTTATCAA
TCTAACAAAGCATCATCCATCAATCACTGTACTTCAAAATCTAAACAAAAAAACATCTCTGGCAATTTCTGAACAACTTA
CAGAATCCTGAATCTCTTCTTTAACAATGTAGAATGGATCTTGAGCTGAAGACATCCCGAAATCAACAAAATTTTGCTAC
CCTATACACCAAATAACACAGCTGATTAAGCTATAGAAACAAGTTCTTATGCAAAGTTAGTTACAGAAACAGAATTTTGA
AATTTCATCTCATTGGCAGGGATTGTTCTGGAGATGCGCAAATTCTACGATTGCAAAATTAGAGTTCCTAAGTCACAATG
ATCAAACTCGACAAAACTATTAGATCCAGAGAAATTCCGATTAAATCCTGGCTAATCTAGGGTTAGAATTTTATTCAATA
GAACCGGAACGGCTTTATCAATCTATGTGCTTTAAGATCGACACAAACATTGGAGAAAAAGCTTGCGTTTAGAGACGATA
ACGACAAGGATCAATGCGAAAGGAGAATTGATGTAAGAGGAAAATTGAAGAAGCTTCCTTACCTGTGAAGGAATTAATCG
AAAGGTGACGCGACGGAGAACAAACGACGGTGAAGTAAAAGAGATTCCGGCGTGAGATTCGTCTCTCTTACATAGCAAAA
CGCATCACCTGCGGTTGGCTTTGAGATTCGCTGAAAGTTTATTTTTGGGCTACTGGAGAATCTTATAAAGCCCAATAAGA
GACCACAGAGCCCAATAAGTTATTACAAATCTACGACAGTATTAATAAAGACCATTTTCTACGTTACAAAATTTTGATTA
TTAACTGTTATAGAAAATGGTTATATTGAAACGCATATTTGGCATTTGTTATAGAAGAAAGAAACCACTCTTGCTGAGTT
TTTGTTGGTTAAAGCGTGACCTAAGTCTGTCTATTGAGAAGATTCATAGTCCATGAAAAATCCGATGCTACTATAAATGA
TTGTTTACTAATCCTAGAAACCAAAAACAAATAATTGTTTTCTCAATTCAAAAATTGTATGGTAAAATTTTAGGGTTTAC
ACATTTAAGATTTTAAGTGTTATAGATTTCCGGTGCACAGAAGAATGGTATATATTGTGAGTTTGTGATTAGTTTTGTTA
TGCAAACTTCTCACGTTAGGCAACTGTAAATATAATATCTCCAACAAAGCGGTCATGCAATTTGTTTTGTTGAAAATTTG
TATATTTTACTAGCGGTCATGAATTTTTAAATCCCCCACACTCTATTTTTTAAAATATTTTTAACGTTTTGGGACCATGA
TGGATGTTGAACTTTCATTTCAGGATTTGGTGGAACGATAAAATTGGAAAGGCTTTGGAGTTTGGAACCTGAAGAACTTA
TAAAGTTAAAGGATGACACGTGACTTTAATAAAGAAATGCAATTCCCATAATCATATAATAGTCCAAATTTAGGAAGAAA
TGGGTGACATGAGTTTTAAAGAAGAAAGACGTCATGATTCCATTAAAACAAACCAAATTAGTTGGTGGCTTGGTGCTGAC
GTCTACCGACTTTTCCACCGTCCATCCTTCGACGATGGTTCTTTCTAAATGACCTTCTCAGTTTTTTCCTGTCATGCGTA
TTATTATTATTAGTTAATAAGGCTCCACTACTACTCGGAAAGTCCGAGTACAAATAATATGACAATAATGTCAAACTTAT
TCTTAGTATTGGTTTAAAAGAAGGATTCAACAAGAGTACTTAATCACGTCTCATAATTACCACTTTCATCCAAACATGGT
CATTACTATATGACATGATCGTGTTACATTAATTTGGAAAGTAGTATATGTCTTTTTCCTAAAAGTTTATGTTTAGATTT
TTGATCACTAAGAATATAATGTCATATATATTATTAACCTTTACACCTAAATGTTATATTAATTACTTGAATGATAAAAC
GGAAAATATCGAAAGTTTAGGCTAGGTCTCTCTAGCATCTCTAGTGTATTTATTTAGCAATCCCAAAACAAAATTGTGTT
TTCTACAATTTTAGTATTAGATTACCAAAATTGTTGTATATAGTCTGGTGATTCCGTTTTGATGGTCGAGATCGAAAGAA
GCAAGCATCCACTATGTGGTCGTCACATGCGAATATTTCTAAGTATACAACCATCTATCGAAAGTTTCGAAACAACCCAA
ATATAATAGTAATAAATTCTGAGAATTCTCCTATTTTTTATTGATATGAAAAAAGCAGTAAAATATTATGTAAAGTAGAG
AGGAACCAAAATTAAAACGTGCAGATTTATTAAAAGAATAAAGTGGGATCCAAAAAGTCAGCGTGAAACATGTGATACGA
TATAACGACACGGTCCTATGACTAAGTCCACTCCAATCCAGTGACGTAAACAGCACCATCACCCATAGCTTCCTGTGACG
CACATCCTTACGTAACCATCGTTGACGCTAGACTTTCCTCTCTGATCTCTCTTTCTTCATGTATATATAACAAAACCTTC
CTTTCCTAATTGGTATCTATCTTTAAAAACATACTTGAAA
>AT1G28490.1 | chr1:10013433-10016432 FORWARD LENGTH=3000
GTACTATCAAAACAGAGCACAATGAATGCTATAAAATTATTGGGTACAATCTCTAGCAAATTTCAACTTGAGACTTTTCT
TTTATTTATTTCTTTATATACATATATATGAAACGATTCAATTATAAACCGTAAACAACAATTACCAATCAAGATTCTTA
ATTAAAAGAAAAAAAAATAATTTTAAATTATTAATTTACAATCACAACCACAGAGCCCCAACTTCCTTAAGAATTGGAAC
TAACTCACCGGAGATATGAGTAGCCATAACCCTATCTAACCCTCCAAACAACCTCCCTCCTACATAAACCGCCGGTAACT
TCACCGTACCTCCGCCGCCTTGAACTCCAATATTCTCCAACTCACTCAAAACTTCATCTTCCCTCTCCTCATCAATCTCA
AGGACCGCCGGATTCACTCCAAGTCCAAGAAGCAGCCTCCTCACCACATGACACATGCAACATCCTCTCCGTCCAATCAC
AATCACCGCGTTCTCCTCCACCACCATCCGAACTCTCTCGCCGTTTCCCTGCGTTTTAAGCGATAGCGGCCGCAGAGATT
CCCCGACGGTTGTCGTCATGTTATAATTTCTTGCACAAGAAATCGTTCCTTGCATTTTCAAGTATGTTTTTAAAGATAGA
TACCAATTAGGAAAGGAAGGTTTTGTTATATATACATGAAGAAAGAGAGATCAGAGAGGAAAGTCTAGCGTCAACGATGG
TTACGTAAGGATGTGCGTCACAGGAAGCTATGGGTGATGGTGCTGTTTACGTCACTGGATTGGAGTGGACTTAGTCATAG
GACCGTGTCGTTATATCGTATCACATGTTTCACGCTGACTTTTTGGATCCCACTTTATTCTTTTAATAAATCTGCACGTT
TTAATTTTGGTTCCTCTCTACTTTACATAATATTTTACTGCTTTTTTCATATCAATAAAAAATAGGAGAATTCTCAGAAT
TTATTACTATTATATTTGGGTTGTTTCGAAACTTTCGATAGATGGTTGTATACTTAGAAATATTCGCATGTGACGACCAC
ATAGTGGATGCTTGCTTCTTTCGATCTCGACCATCAAAACGGAATCACCAGACTATATACAACAATTTTGGTAATCTAAT
ACTAAAATTGTAGAAAACACAATTTTGTTTTGGGATTGCTAAATAAATACACTAGAGATGCTAGAGAGACCTAGCCTAAA
CTTTCGATATTTTCCGTTTTATCATTCAAGTAATTAATATAACATTTAGGTGTAAAGGTTAATAATATATATGACATTAT
ATTCTTAGTGATCAAAAATCTAAACATAAACTTTTAGGAAAAAGACATATACTACTTTCCAAATTAATGTAACACGATCA
TGTCATATAGTAATGACCATGTTTGGATGAAAGTGGTAATTATGAGACGTGATTAAGTACTCTTGTTGAATCCTTCTTTT
AAACCAATACTAAGAATAAGTTTGACATTATTGTCATATTATTTGTACTCGGACTTTCCGAGTAGTAGTGGAGCCTTATT
AACTAATAATAATAATACGCATGACAGGAAAAAACTGAGAAGGTCATTTAGAAAGAACCATCGTCGAAGGATGGACGGTG
GAAAAGTCGGTAGACGTCAGCACCAAGCCACCAACTAATTTGGTTTGTTTTAATGGAATCATGACGTCTTTCTTCTTTAA
AACTCATGTCACCCATTTCTTCCTAAATTTGGACTATTATATGATTATGGGAATTGCATTTCTTTATTAAAGTCACGTGT
CATCCTTTAACTTTATAAGTTCTTCAGGTTCCAAACTCCAAAGCCTTTCCAATTTTATCGTTCCACCAAATCCTGAAATG
AAAGTTCAACATCCATCATGGTCCCAAAACGTTAAAAATATTTTAAAAAATAGAGTGTGGGGGATTTAAAAATTCATGAC
CGCTAGTAAAATATACAAATTTTCAACAAAACAAATTGCATGACCGCTTTGTTGGAGATATTATATTTACAGTTGCCTAA
CGTGAGAAGTTTGCATAACAAAACTAATCACAAACTCACAATATATACCATTCTTCTGTGCACCGGAAATCTATAACACT
TAAAATCTTAAATGTGTAAACCCTAAAATTTTACCATACAATTTTTGAATTGAGAAAACAATTATTTGTTTTTGGTTTCT
AGGATTAGTAAACAATCATTTATAGTAGCATCGGATTTTTCATGGACTATGAATCTTCTCAATAGACAGACTTAGGTCAC
GCTTTAACCAACAAAAACTCAGCAAGAGTGGTTTCTTTCTTCTATAACAAATGCCAAATATGCGTTTCAATATAACCATT
TTCTATAACAGTTAATAATCAAAATTTTGTAACGTAGAAAATGGTCTTTATTAATACTGTCGTAGATTTGTAATAACTTA
TTGGGCTCTGTGGTCTCTTATTGGGCTTTATAAGATTCTCCAGTAGCCCAAAAATAAACTTTCAGCGAATCTCAAAGCCA
ACCGCAGGTGATGCGTTTTGCTATGTAAGAGAGACGAATCTCACGCCGGAATCTCTTTTACTTCACCGTCGTTTGTTCTC
CGTCGCGTCACCTTTCGATTAATTCCTTCACAGGTAAGGAAGCTTCTTCAATTTTCCTCTTACATCAATTCTCCTTTCGC
ATTGATCCTTGTCGTTATCGTCTCTAAACGCAAGCTTTTTCTCCAATGTTTGTGTCGATCTTAAAGCACATAGATTGATA
AAGCCGTTCCGGTTCTATTGAATAAAATTCTAACCCTAGATTAGCCAGGATTTAATCGGAATTTCTCTGGATCTAATAGT
TTTGTCGAGTTTGATCATTGTGACTTAGGAACTCTAATTTTGCAATCGTAGAATTTGCGCATCTCCAGAACAATCCCTGC
CAATGAGATGAAATTTCAAAATTCTGTTTCTGTAACTAACTTTGCATAAGAACTTGTTTCTATAGCTTAATCAGCTGTGT
TATTTGGTGTATAGGGTAGCAAAATTTTGTTGATTTCGGG
>AT1G28490.2 | chr1:10013634-10016633 FORWARD LENGTH=3000
TCACAACCACAGAGCCCCAACTTCCTTAAGAATTGGAACTAACTCACCGGAGATATGAGTAGCCATAACCCTATCTAACC
CTCCAAACAACCTCCCTCCTACATAAACCGCCGGTAACTTCACCGTACCTCCGCCGCCTTGAACTCCAATATTCTCCAAC
TCACTCAAAACTTCATCTTCCCTCTCCTCATCAATCTCAAGGACCGCCGGATTCACTCCAAGTCCAAGAAGCAGCCTCCT
CACCACATGACACATGCAACATCCTCTCCGTCCAATCACAATCACCGCGTTCTCCTCCACCACCATCCGAACTCTCTCGC
CGTTTCCCTGCGTTTTAAGCGATAGCGGCCGCAGAGATTCCCCGACGGTTGTCGTCATGTTATAATTTCTTGCACAAGAA
ATCGTTCCTTGCATTTTCAAGTATGTTTTTAAAGATAGATACCAATTAGGAAAGGAAGGTTTTGTTATATATACATGAAG
AAAGAGAGATCAGAGAGGAAAGTCTAGCGTCAACGATGGTTACGTAAGGATGTGCGTCACAGGAAGCTATGGGTGATGGT
GCTGTTTACGTCACTGGATTGGAGTGGACTTAGTCATAGGACCGTGTCGTTATATCGTATCACATGTTTCACGCTGACTT
TTTGGATCCCACTTTATTCTTTTAATAAATCTGCACGTTTTAATTTTGGTTCCTCTCTACTTTACATAATATTTTACTGC
TTTTTTCATATCAATAAAAAATAGGAGAATTCTCAGAATTTATTACTATTATATTTGGGTTGTTTCGAAACTTTCGATAG
ATGGTTGTATACTTAGAAATATTCGCATGTGACGACCACATAGTGGATGCTTGCTTCTTTCGATCTCGACCATCAAAACG
GAATCACCAGACTATATACAACAATTTTGGTAATCTAATACTAAAATTGTAGAAAACACAATTTTGTTTTGGGATTGCTA
AATAAATACACTAGAGATGCTAGAGAGACCTAGCCTAAACTTTCGATATTTTCCGTTTTATCATTCAAGTAATTAATATA
ACATTTAGGTGTAAAGGTTAATAATATATATGACATTATATTCTTAGTGATCAAAAATCTAAACATAAACTTTTAGGAAA
AAGACATATACTACTTTCCAAATTAATGTAACACGATCATGTCATATAGTAATGACCATGTTTGGATGAAAGTGGTAATT
ATGAGACGTGATTAAGTACTCTTGTTGAATCCTTCTTTTAAACCAATACTAAGAATAAGTTTGACATTATTGTCATATTA
TTTGTACTCGGACTTTCCGAGTAGTAGTGGAGCCTTATTAACTAATAATAATAATACGCATGACAGGAAAAAACTGAGAA
GGTCATTTAGAAAGAACCATCGTCGAAGGATGGACGGTGGAAAAGTCGGTAGACGTCAGCACCAAGCCACCAACTAATTT
GGTTTGTTTTAATGGAATCATGACGTCTTTCTTCTTTAAAACTCATGTCACCCATTTCTTCCTAAATTTGGACTATTATA
TGATTATGGGAATTGCATTTCTTTATTAAAGTCACGTGTCATCCTTTAACTTTATAAGTTCTTCAGGTTCCAAACTCCAA
AGCCTTTCCAATTTTATCGTTCCACCAAATCCTGAAATGAAAGTTCAACATCCATCATGGTCCCAAAACGTTAAAAATAT
TTTAAAAAATAGAGTGTGGGGGATTTAAAAATTCATGACCGCTAGTAAAATATACAAATTTTCAACAAAACAAATTGCAT
GACCGCTTTGTTGGAGATATTATATTTACAGTTGCCTAACGTGAGAAGTTTGCATAACAAAACTAATCACAAACTCACAA
TATATACCATTCTTCTGTGCACCGGAAATCTATAACACTTAAAATCTTAAATGTGTAAACCCTAAAATTTTACCATACAA
TTTTTGAATTGAGAAAACAATTATTTGTTTTTGGTTTCTAGGATTAGTAAACAATCATTTATAGTAGCATCGGATTTTTC
ATGGACTATGAATCTTCTCAATAGACAGACTTAGGTCACGCTTTAACCAACAAAAACTCAGCAAGAGTGGTTTCTTTCTT
CTATAACAAATGCCAAATATGCGTTTCAATATAACCATTTTCTATAACAGTTAATAATCAAAATTTTGTAACGTAGAAAA
TGGTCTTTATTAATACTGTCGTAGATTTGTAATAACTTATTGGGCTCTGTGGTCTCTTATTGGGCTTTATAAGATTCTCC
AGTAGCCCAAAAATAAACTTTCAGCGAATCTCAAAGCCAACCGCAGGTGATGCGTTTTGCTATGTAAGAGAGACGAATCT
CACGCCGGAATCTCTTTTACTTCACCGTCGTTTGTTCTCCGTCGCGTCACCTTTCGATTAATTCCTTCACAGGTAAGGAA
GCTTCTTCAATTTTCCTCTTACATCAATTCTCCTTTCGCATTGATCCTTGTCGTTATCGTCTCTAAACGCAAGCTTTTTC
TCCAATGTTTGTGTCGATCTTAAAGCACATAGATTGATAAAGCCGTTCCGGTTCTATTGAATAAAATTCTAACCCTAGAT
TAGCCAGGATTTAATCGGAATTTCTCTGGATCTAATAGTTTTGTCGAGTTTGATCATTGTGACTTAGGAACTCTAATTTT
GCAATCGTAGAATTTGCGCATCTCCAGAACAATCCCTGCCAATGAGATGAAATTTCAAAATTCTGTTTCTGTAACTAACT
TTGCATAAGAACTTGTTTCTATAGCTTAATCAGCTGTGTTATTTGGTGTATAGGGTAGCAAAATTTTGTTGATTTCGGGA
TGTCTTCAGCTCAAGATCCATTCTACATTGTTAAAGAAGAGATTCAGGATTCTGTAAGTTGTTCAGAAATTGCCAGAGAT
GTTTTTTTGTTTAGATTTTGAAGTACAGTGATTGATGGATGATGCTTTGTTAGATTGATAAGTTGCAATCTACATTCCAC
AAATGGGAGCGTATCTCTCCCGACATGGGTGATCAAGCAC
>AT1G28490.3 | chr1:10013836-10016835 FORWARD LENGTH=3000
ACCGCCGGATTCACTCCAAGTCCAAGAAGCAGCCTCCTCACCACATGACACATGCAACATCCTCTCCGTCCAATCACAAT
CACCGCGTTCTCCTCCACCACCATCCGAACTCTCTCGCCGTTTCCCTGCGTTTTAAGCGATAGCGGCCGCAGAGATTCCC
CGACGGTTGTCGTCATGTTATAATTTCTTGCACAAGAAATCGTTCCTTGCATTTTCAAGTATGTTTTTAAAGATAGATAC
CAATTAGGAAAGGAAGGTTTTGTTATATATACATGAAGAAAGAGAGATCAGAGAGGAAAGTCTAGCGTCAACGATGGTTA
CGTAAGGATGTGCGTCACAGGAAGCTATGGGTGATGGTGCTGTTTACGTCACTGGATTGGAGTGGACTTAGTCATAGGAC
CGTGTCGTTATATCGTATCACATGTTTCACGCTGACTTTTTGGATCCCACTTTATTCTTTTAATAAATCTGCACGTTTTA
ATTTTGGTTCCTCTCTACTTTACATAATATTTTACTGCTTTTTTCATATCAATAAAAAATAGGAGAATTCTCAGAATTTA
TTACTATTATATTTGGGTTGTTTCGAAACTTTCGATAGATGGTTGTATACTTAGAAATATTCGCATGTGACGACCACATA
GTGGATGCTTGCTTCTTTCGATCTCGACCATCAAAACGGAATCACCAGACTATATACAACAATTTTGGTAATCTAATACT
AAAATTGTAGAAAACACAATTTTGTTTTGGGATTGCTAAATAAATACACTAGAGATGCTAGAGAGACCTAGCCTAAACTT
TCGATATTTTCCGTTTTATCATTCAAGTAATTAATATAACATTTAGGTGTAAAGGTTAATAATATATATGACATTATATT
CTTAGTGATCAAAAATCTAAACATAAACTTTTAGGAAAAAGACATATACTACTTTCCAAATTAATGTAACACGATCATGT
CATATAGTAATGACCATGTTTGGATGAAAGTGGTAATTATGAGACGTGATTAAGTACTCTTGTTGAATCCTTCTTTTAAA
CCAATACTAAGAATAAGTTTGACATTATTGTCATATTATTTGTACTCGGACTTTCCGAGTAGTAGTGGAGCCTTATTAAC
TAATAATAATAATACGCATGACAGGAAAAAACTGAGAAGGTCATTTAGAAAGAACCATCGTCGAAGGATGGACGGTGGAA
AAGTCGGTAGACGTCAGCACCAAGCCACCAACTAATTTGGTTTGTTTTAATGGAATCATGACGTCTTTCTTCTTTAAAAC
TCATGTCACCCATTTCTTCCTAAATTTGGACTATTATATGATTATGGGAATTGCATTTCTTTATTAAAGTCACGTGTCAT
CCTTTAACTTTATAAGTTCTTCAGGTTCCAAACTCCAAAGCCTTTCCAATTTTATCGTTCCACCAAATCCTGAAATGAAA
GTTCAACATCCATCATGGTCCCAAAACGTTAAAAATATTTTAAAAAATAGAGTGTGGGGGATTTAAAAATTCATGACCGC
TAGTAAAATATACAAATTTTCAACAAAACAAATTGCATGACCGCTTTGTTGGAGATATTATATTTACAGTTGCCTAACGT
GAGAAGTTTGCATAACAAAACTAATCACAAACTCACAATATATACCATTCTTCTGTGCACCGGAAATCTATAACACTTAA
AATCTTAAATGTGTAAACCCTAAAATTTTACCATACAATTTTTGAATTGAGAAAACAATTATTTGTTTTTGGTTTCTAGG
ATTAGTAAACAATCATTTATAGTAGCATCGGATTTTTCATGGACTATGAATCTTCTCAATAGACAGACTTAGGTCACGCT
TTAACCAACAAAAACTCAGCAAGAGTGGTTTCTTTCTTCTATAACAAATGCCAAATATGCGTTTCAATATAACCATTTTC
TATAACAGTTAATAATCAAAATTTTGTAACGTAGAAAATGGTCTTTATTAATACTGTCGTAGATTTGTAATAACTTATTG
GGCTCTGTGGTCTCTTATTGGGCTTTATAAGATTCTCCAGTAGCCCAAAAATAAACTTTCAGCGAATCTCAAAGCCAACC
GCAGGTGATGCGTTTTGCTATGTAAGAGAGACGAATCTCACGCCGGAATCTCTTTTACTTCACCGTCGTTTGTTCTCCGT
CGCGTCACCTTTCGATTAATTCCTTCACAGGTAAGGAAGCTTCTTCAATTTTCCTCTTACATCAATTCTCCTTTCGCATT
GATCCTTGTCGTTATCGTCTCTAAACGCAAGCTTTTTCTCCAATGTTTGTGTCGATCTTAAAGCACATAGATTGATAAAG
CCGTTCCGGTTCTATTGAATAAAATTCTAACCCTAGATTAGCCAGGATTTAATCGGAATTTCTCTGGATCTAATAGTTTT
GTCGAGTTTGATCATTGTGACTTAGGAACTCTAATTTTGCAATCGTAGAATTTGCGCATCTCCAGAACAATCCCTGCCAA
TGAGATGAAATTTCAAAATTCTGTTTCTGTAACTAACTTTGCATAAGAACTTGTTTCTATAGCTTAATCAGCTGTGTTAT
TTGGTGTATAGGGTAGCAAAATTTTGTTGATTTCGGGATGTCTTCAGCTCAAGATCCATTCTACATTGTTAAAGAAGAGA
TTCAGGATTCTGTAAGTTGTTCAGAAATTGCCAGAGATGTTTTTTTGTTTAGATTTTGAAGTACAGTGATTGATGGATGA
TGCTTTGTTAGATTGATAAGTTGCAATCTACATTCCACAAATGGGAGCGTATCTCTCCCGACATGGGTGATCAAGCACAT
GTGGCGAAGGAGCTTGTTGCTACTTGTGGAAGCATTGAGTGGCAGGTACTCGTATTTAGTCACGGTTCTATTAATCTCGT
CTTTATATATAATTTAGCTGGTGTGGAATAGGATTTGTGTTTGTAAATGGATCTTGTAGGAATGTATTGGCCCTTATTTA
CATGATTAGAAATTCCAATTGAATATATTCGAGTCCTTTC
>AT1G28500.1 | chr1:10015691-10018690 FORWARD LENGTH=3000
TCAGCAAGAGTGGTTTCTTTCTTCTATAACAAATGCCAAATATGCGTTTCAATATAACCATTTTCTATAACAGTTAATAA
TCAAAATTTTGTAACGTAGAAAATGGTCTTTATTAATACTGTCGTAGATTTGTAATAACTTATTGGGCTCTGTGGTCTCT
TATTGGGCTTTATAAGATTCTCCAGTAGCCCAAAAATAAACTTTCAGCGAATCTCAAAGCCAACCGCAGGTGATGCGTTT
TGCTATGTAAGAGAGACGAATCTCACGCCGGAATCTCTTTTACTTCACCGTCGTTTGTTCTCCGTCGCGTCACCTTTCGA
TTAATTCCTTCACAGGTAAGGAAGCTTCTTCAATTTTCCTCTTACATCAATTCTCCTTTCGCATTGATCCTTGTCGTTAT
CGTCTCTAAACGCAAGCTTTTTCTCCAATGTTTGTGTCGATCTTAAAGCACATAGATTGATAAAGCCGTTCCGGTTCTAT
TGAATAAAATTCTAACCCTAGATTAGCCAGGATTTAATCGGAATTTCTCTGGATCTAATAGTTTTGTCGAGTTTGATCAT
TGTGACTTAGGAACTCTAATTTTGCAATCGTAGAATTTGCGCATCTCCAGAACAATCCCTGCCAATGAGATGAAATTTCA
AAATTCTGTTTCTGTAACTAACTTTGCATAAGAACTTGTTTCTATAGCTTAATCAGCTGTGTTATTTGGTGTATAGGGTA
GCAAAATTTTGTTGATTTCGGGATGTCTTCAGCTCAAGATCCATTCTACATTGTTAAAGAAGAGATTCAGGATTCTGTAA
GTTGTTCAGAAATTGCCAGAGATGTTTTTTTGTTTAGATTTTGAAGTACAGTGATTGATGGATGATGCTTTGTTAGATTG
ATAAGTTGCAATCTACATTCCACAAATGGGAGCGTATCTCTCCCGACATGGGTGATCAAGCACATGTGGCGAAGGAGCTT
GTTGCTACTTGTGGAAGCATTGAGTGGCAGGTACTCGTATTTAGTCACGGTTCTATTAATCTCGTCTTTATATATAATTT
AGCTGGTGTGGAATAGGATTTGTGTTTGTAAATGGATCTTGTAGGAATGTATTGGCCCTTATTTACATGATTAGAAATTC
CAATTGAATATATTCGAGTCCTTTCATGGCTATTGAAGCTGTTTTTACTGATAGGAAGGTAGATGAGCTGGAAAAAGCGA
TTACTGTTGCAGCAAAAGATCCTTCATGGTATGGCATTGATGAAGCTGAGCTTGAAAAACGGAGGAGATGGACTAGTAAT
GCTAGGACACAGGTATGTTCTCTAAGTTTGTTATGAATACTGCTTTACATAGTGGCATAAATTTGTTGTTAGTTGACTTG
TGCAAGACGATTACGATTTTTTTTATAGGTGCGGAATGTGAAGTCTGGTGTTTTAGCTGGAAAGGTTAGTTCTGGAGCAG
GTCATGCAAGTGAAGTGCGTAGAGAACTAATGAGAATGCCAAACTCGGGTGAAGCAAGTAGATATGATCAGTATGGAGGG
AGAGACGATGATGGTTTTGTACAGTCAGAATCAGATAGGCAAATGCTGTTGATAAAGTAAAGCTCTCTCTGTGTGTTCTA
CATTGTTTTGCAGTCTTTTCTTTGCTTCTGAGTTTATAACGATTTTAGACTGAAGATTGTAGCATAGTGTTGTTCAAAAA
CAGAGTAGTGCCATAACTTAACATCATTTTTTTCACTTCAGGCAACAAGACGAAGAATTGGATGAGCTTAGTAAAAGTGT
ACAGAGAATTGGAGGAGTGGGGCTCACTATACACGACGAACTCGTTGCACAGGTTAGTAATATGGGAAGATGATTTAACA
GTAGGACGTATCAGTAGAGATCAGAAACATCAAGTTTTTGTTATTGTGTGTGTTCAGGAGAGAATAATAGATGAATTGGA
TACGGAGATGGACAGCACAAAGAACCGTCTTGAATTTGTTCAGGTAAACCCCTTAAAGGTCTTGTTGCTGGTTTGATTGC
AGAAAGTAAAAACTGAAAGAATGAAAATGGTATTGTGACAGAAAAAAGTGGGAATGGTAATGAAGAAAGCTGGAGCAAAA
GGTCAAATGATGATGATATGTTTCTTGCTCGTCTTGTTCATCATCCTATTCGTTCTTGTCTTCTTGACCTAAAGAACAGA
GCCGCGGGATCTTATAGATGGGAGTTTAATGTCTTACATTATCATGTTTGTGGTGAAACAAATGGAATATTTACATAAGG
TTGTCTGTTTTTTCTTCTCCTATCCAATCCCACATATAATTTTGAACTTTGGCTGTGTGATCTCTAGAGAACCTGAAATT
AAATACTTTCATAGCTTGATCCCATGGCTAAGTTCCTTAAACAATACAAATCAGTCTCATCAAAAGTAAGCCGTCAAAAA
CTTCCCTATAGAATACACCTTTATTATGCCTTCTTTAAGTTTCCGCAATGTCTCCTTTGCTTCTTCAGTTCTGTAACGAA
AAAAAAATTCCGAAAGCAGACTCCATAAGAAACATCTAAAGACAACAAAATGACTCCAAAAATAAAGAACCGGCAAAAAT
CTAACAATTTGTGGCAACAAACCCGGCTACTGCTCAAAAGACCACCCTTAATAGTTCATAATTGAAGGCAAATGCTTCAA
CTGATCGATCATCAACGAATCCAAAGGACTCACTCACTATAAGCATGATCTCCGGAAGAATCATTGCCGGATATAATTAG
TTGAATAACTGATTTATTGTTGAATCTTTCTGATACTATCGTTAAACTCTTATGACAACGCTTTTTTTTTTTTTTTGTGT
GCAAAATGACAACGCTTTAGATTGTAAAATGAATAATGAGTCATTGTATCATTAATAAGAAGAGATTTGGGCTGATAAGG
CCCAACGTAAGCCCATAAAAGAATCCGTCGGCTGGGATATAAGGGCTGGATCGATTTCAATCGATTTCAAAAAAGAAAAA
AACGCACAGGTCAGATACACACAAGGAGGCGCAGGAGAAT
>AT1G28510.1 | chr1:10021036-10024035 FORWARD LENGTH=3000
GCATAAAATCCAAAAAGTAAGGTACAACAATCAATTGAATTAGTTGATAAACAATTGACGGTTTGAGCGGAGGTGGGAAG
ATCTTTCTTTAATTCTTTAGTGTGACTGTTTGATGCAATAAAAAAAGAGACATGAATGGATTTATTTTGTTTTGTATGTG
AATGAATGAAATTGTGTGTGTAGGAACAAACTCTCTCATCAACCTTTTATTTGCAAAAGCAAAACATATCTACACTAAAA
TGAGCATTCATGGAGACGTGAATTAAGTGTTATATTAATGGTCATTACCGAAAAGATCAGAGCCGGCTCAAACTTTTTGA
AGACCTTGTGCTGATTTATAAAAATTGGCTTTAGTTAATACTGTTTTTAATTACAGAGACTAGATTTTAACCCGCGGTAT
ACCGCGGAAACAATTTATTTTTTAAATTAATATATATAAAAGTTTGTAAATTGTATCTATTTATAAAATGTTTTTATTGT
ATAGTTTACAATTTTTATTAAGTAACGTCCTGCCAAACCCGTCTCGCCAACCCGTCCTCTAAAAAAGACTCATTTATTTT
ATTAATGTTGATCTTATTTATGATATGTTTATAAATTATTGTCTAAATATTTTGTAATTTTGTAGTAATTAAATGCTATC
AAATATCTATACGGTTTGATGATTATAATCATGCAGAAAAAATATCAAAAATGATAATTTTGTAGTAATTAAATGATATT
AAATATTTTAGAAATTTTATTTTAGTAATTAATAGTGTAGTTAAGGTAGAGAGATTTTGGAAAGATTGTTAAATGTCAAA
TATTTAATTAGAATATTTTCTTTCTAATTATCAAAAACAATTATTAAATGTCAATGGCAGCCGCTGTAAATAAATCTCAA
CTCTAGGATTTATTTCACAAAGTGGCTGCAAAAATGTATATATAGATTTTTGGACCTAAAATCTTAAGTAAAATTGGAAT
AAAATTGATGACTCTGTGCTTTAGCTCCTCTGGCACCCCCTAGAGCCGGCACTGGATATTTGTTTGTTGCTTTGACTAAA
TCAATTAAAAGTTTCAAAACAAATACGAGCTAAAAAGATAAACTACTCCATTAAGCATCCAGCCCATTACTCAAACTCAA
ATCAGAACCTAACCTAGTTGAGTATGGATATGCTTTCTTTCTTTACAACATTTTGGTCTCAAGTCTTTGAGCCTAGACAC
AAACATTTCTCCATGTTTTCAATATGAGACTTTTTTCCATGTGTTCAATGTATGTTTTTTCAAACAAATCAACTTTGGAC
ATTCATTTCTCATTCAAATGAACTTTAATTTGAAAAATTACTAGAAAAAGTAGTTCAACATAACTTGTCAAAATAAATTC
TAGCATTGGAGTACAAATGGTTGTCTCAAAATAAGAAGTTGAAAGAGTGGAAATGATCATTCATCTTTTTTTTTTTTTTT
TTTTGTCATTTAACATGAACAAGTTAGAAAACTCATTCAATCTATTCAACCAAATTGTTTTTTAAAAATAAATAAATTAT
ACAGAAAATTTGGTCAACCTTTTTATCTACTATTTCGCAGATATTTTTTTCTTCTAATTATTCATGTATATATCGAAGAT
CAAAAATATCATATTCCCTAATTTGTTGTCATAGTTTCTTGCTAAGTCTTTTTTGTCGTCAACGTATGCGCCTCCAAATC
TTGCTCTCATTTGTGAATTTCTTAGAAGTAAAAGTTTACTCAAATCAATTTTAATTAGAAATTCTTGATTCTTGTTTTTT
TTGTACATTTTTTGAAAATATATATCTTATTTGTTGTTGTTTTTAAGACATCAATGCACCATGCATAAAACCCCCAATAA
GTCTGATTCACTTAATCTCATTTCACAAGATTGGAAGAAAATATTCAACAATATGAATACATAACGAGAAATGTGTTCAT
TTGCTTGTGGATGTACCAAAACTTCGAGAAGCACGCTAAATTAATCTAGAAGGTCCCTTTATTTAAATCTTATATATAAA
TAAGCATTTGTTATAAGTTCATCATCAATTATGTCAAGACTCACTATGACTACAGAGTGATATCCTACGAAAATAGGGTT
AGGAATCCGTGATTCGGCGAGATTATAGTAAATAAATTTTCCTTGTTCACCCATTCATTAGTAATGAAGTATGTCGGCTT
CTATCAGATGTAACTCTTGCAAAACTTTTTCTATTGTGTTGATTCTTCGGACATGTTTTAGAATTCTTTTCTTCATGAAA
GGATCCTCAGCGCATCCAGACTTGTGATCTCTGCAATCAAACACCCTAACCAATTCTCTGGGAATTCCATATGTTTTGGT
ATGGAGTAAAGCCTTTTCGATCGTTAATCCATAACAGTGATGCATGTTCTTAGTTTCTGCACATTTTTGAAGCTCTTCTA
AATCACTAGGAGGGTAGATACCAAGTGCATAGTGGCGGATAAAACTTTTTTTTTCAAATTGTGCAATGCTAGTTTGTTGG
GATGTTTCTTCATTTTCAATGGTGCTCGATGCTCTCGGTCACTTTGACTTTTGTTTAGGTGTTATCTTTTTCTCGTATCC
TTTTGCTCTCTCTTTCACTTGTTCCATTTCTTTTTGATTAAACTCATAATATTTGTTGCTCTTTGTTTGTTACATGTAAT
AATCTATTCTATATATCTAAGAAAAATACTTACAAAAAGAACATTATTATCACATATGCACAGAAACCGCCAAAATTGGG
TCTTTTAAATTAGATTAAAGAAATTGAACTTGACAAAGAAGAACAAACAAAATAGAGGGGTCTATTCCACAAATAAAATA
AAGTTGTAAAAAGACGACCCAAACAAAACGACTCAACTTCTCTCTTTCTTCTTCCTCTTCACCAATCGGATCCACGAAAA
ATTCGATAAACCTCGATTGATCCCAAATTCCCAATGGAGGTTTCTGTTCTCACCTAATTTAGCTCCATATCCCTCGCAGT
CCGATTCAAGTGAGATTCTTCTAAGTTTTTTGGAAGAATA
>AT1G28520.3 | chr1:10026713-10029712 FORWARD LENGTH=3000
ATCAAAATGGGCTAACTCCTTCAGCTAAAGTAATTTATGAATTAGCTTAGTACACTTCGTTTATAATAACTCGAATTTAA
ATCATACAAAGAGTTAAATGATTTTATCTTACTATTTAATATTAAAAAAGTGATACATTTACCAGACGTTATAGTTAAAA
CAAAATCTAAATAAAATAGTTTTGGAATTCTAAATTTACACCAATGCACAACAATAAATTATATTGATCTAAAATCATGG
AATGATCATAGTCTAAATTTATCCCATTTGAGAGATTTAAGAATAAAAAATTTACACACATTAGTAATAAGTAGTTAAGT
ATATTTATTCGGGACAAATTTTCGAATTTACCAGACGGTTAAATCGTTATGGTGATGTTCTTCGAAGCATACAATTTTCG
TAGATAATTTAACCTCGAGAGTGTAACAATTTGATAAACATCATTTTGTTCGTTTTTTCCAACATGGGATACATGCTTTC
TTCTACCATTAAAGTATGGGCTCGACGTTAAGCATCATCTAGTTGAGCCACTCTTATCCCTAGCTTATTTTGAATTTGAG
TTGGATGTTTTGTCACATATGATATAGAAATCTATTATGGTGACATTGAATTCACCTTGGAGACCTTAAAGAAAAGAAAA
AGAAGGAAAAAAACTTCTCCACTGTCACTAATTTGGTCCGGATCAAAGATAAAGTGTAGTGGTGGACCGATCTATATTCC
AACCAGGGATATATAAGATGTAAGGTGCATACTCAAAGAAAATATTGTCAATAATTGGCTGTTTAACTGTGATTAATATA
TAATCGTACTCAGTCAAGAATTGGTTGTTTAAAATTAGTGGAGATATTATTTCTTATAACCTAGTTAAAAGTTGAATTTG
AATATTTTTTTAGAGTTCATACGACGAACATTATGTATTTGAAATGAGAATAATAAGCAATAATAGATAAAGAACGATAG
AATATGACCATTGAAGAAATTGAAAGTAGATGGTATGATGAAAATTGATGAGCATCACAAGATAGGAATATGGAAAACAT
AGTGGAGAAAAGCTAAGTTATATTCCTTCCTTGCCAATATCTCCTTCTTTTACACCTTCTTGTATCTTAAAAGAAAATAA
TAATAACTTAGTATTCACGACACTTGTCCAAATTCTTTACCCAAGATTCCTTTGTTATGCTTGTTTGTTTTTTCCTCCAA
AAGTAATGCAAATTTACATTAGGTACAAACAATCTCATTGTTAAAACTCATTGAAAGGATATAAGAAAACAAATGGGTCC
AAATTATTTTAAGAAATGACCAATTGTCAAGCGCAACCAAAATTACGGTTATCAATCTAATTGACTTATCTTGAAAATAT
AATACGTTACATTTCCAATATTCCTTTTTTATTATCAAATTACGTTACATGTAGTCGTAGACTTGAGCACTAATTAGCCG
TTGAATCAAAATCTTTAACGTGGTTCTACTACGATGCTATCATAAAGTCTATGTCAATTTATCAACAAAATATACATTCT
CGAAAGAAATGTTATCATGAATCGTTTTTTAGTTTTTTTTTCCTACGACTACAAGTACAGCTACGCAAAGTTGCAAACCA
CTCCCCTCCATACACATTAACTTGGACTAAACCCGATGATCATACAATGTCACAAATTTTAGCGTTACTACATTAGTCTT
AACATTTTCTAATATTTGCAAATGTTCCATCCCTAAAATGGATGGTAGTTTTAATTTCAAAGCCTTTTTTTACACTTTTT
TGTTTGGTATTTGTTTTAATTTTCTCGTATGTATAAAATTTGCTTAGCTTTAGCCTATCTTGAATTCTATCATCGCATAT
TCGCATGGTTATATTATATCTTACAAATCGTGTGACCCAAACTCTGATTTTGGAAAAATTCTTGGCGACTTCCCTAATGT
ATTACATAGTCTAAAGAAAAACTTAAATTTCTAACTCAAATAGTATTTAAATTTCCTCAAATAAGGAGCAAGTAGTGTAT
GGAGCCAATAGCATTGAAGAAAATGCCTAATTTTCTAAAGCATATGTGCAACAAAAAAAAAAAAAAAACATAATTGAACT
CTGGTTAGTTTAGAAAACAAAACAAAAAAAAAAGATTATTTACACAACAAATAGTAAATTTTAAATGCTCATTTAATATT
TCTTAATATAAATAAATGCTATAAAGAGAAAAAATGAACAATAAAAAGAAAAGAATCCATAATAAACAGTCCAAATGGCA
TTTTTTTCCAAAATAATCATTAAATTCCTTAAACATTTCCCCACAATTTGATAATTTTTAAATTTTTATATTTTCTCATA
AATTAGTACATTGAATTTAGCTCATAAAAAAGGAAAAAGAAAAGTGGAGGGTGAAGAGAAGAAGAGAATCCAGCAACGTT
TCTTTATTTCCTTTGTGTTTTTTTTTCTTCATAATCTCTCTCTTTTTATTTATTCATAATTTTTACTCTCTCCATTTCTT
CATTACTCTTCTTTTTATTTTCCGGAGATTTTTCTCTTTGCCTTTGTTATTTGCTGCTTTTGCTGCAGCTACAGTGTAAG
TTTGATTTTCTGGGTTCCTTCAAACTCCAAAATCTCGCGTCGCTTTTTGCTTCAGAATCGATTTGTTCTTGTTACTTCGA
TCTGTTGTTCTTTTTAACTCTGTGCATGATTCAATTTCGTGTTCGTAACCTGTTTTTTGCTGCTTGTTTAGTTCGACAAT
TAGGTAAAAAAATGACGATCCCTAAAACTTATGATCCTTTTAATCTTCGTTTAGCTACTTCGTTCGAGATCATCTAGGGC
TTTTGTTGCTTCATCGATTTTGGGTTTTGATTTACTGTAAATGTTTTGGTTTTGTTTATGTAATCTAAGCATGTACCAAT
GATTCATGAGTGATCATGTTTGTTATAGGAGCAGAACTGATGTGAAGTGTGTATTTTGAATGTGTTTTTGGTTTTGTACA
GAGAATCTTGTGTTTTTGTGGTGGGGAGGTGAGATTTCTT
>AT1G28520.5 | chr1:10026713-10029712 FORWARD LENGTH=3000
ATCAAAATGGGCTAACTCCTTCAGCTAAAGTAATTTATGAATTAGCTTAGTACACTTCGTTTATAATAACTCGAATTTAA
ATCATACAAAGAGTTAAATGATTTTATCTTACTATTTAATATTAAAAAAGTGATACATTTACCAGACGTTATAGTTAAAA
CAAAATCTAAATAAAATAGTTTTGGAATTCTAAATTTACACCAATGCACAACAATAAATTATATTGATCTAAAATCATGG
AATGATCATAGTCTAAATTTATCCCATTTGAGAGATTTAAGAATAAAAAATTTACACACATTAGTAATAAGTAGTTAAGT
ATATTTATTCGGGACAAATTTTCGAATTTACCAGACGGTTAAATCGTTATGGTGATGTTCTTCGAAGCATACAATTTTCG
TAGATAATTTAACCTCGAGAGTGTAACAATTTGATAAACATCATTTTGTTCGTTTTTTCCAACATGGGATACATGCTTTC
TTCTACCATTAAAGTATGGGCTCGACGTTAAGCATCATCTAGTTGAGCCACTCTTATCCCTAGCTTATTTTGAATTTGAG
TTGGATGTTTTGTCACATATGATATAGAAATCTATTATGGTGACATTGAATTCACCTTGGAGACCTTAAAGAAAAGAAAA
AGAAGGAAAAAAACTTCTCCACTGTCACTAATTTGGTCCGGATCAAAGATAAAGTGTAGTGGTGGACCGATCTATATTCC
AACCAGGGATATATAAGATGTAAGGTGCATACTCAAAGAAAATATTGTCAATAATTGGCTGTTTAACTGTGATTAATATA
TAATCGTACTCAGTCAAGAATTGGTTGTTTAAAATTAGTGGAGATATTATTTCTTATAACCTAGTTAAAAGTTGAATTTG
AATATTTTTTTAGAGTTCATACGACGAACATTATGTATTTGAAATGAGAATAATAAGCAATAATAGATAAAGAACGATAG
AATATGACCATTGAAGAAATTGAAAGTAGATGGTATGATGAAAATTGATGAGCATCACAAGATAGGAATATGGAAAACAT
AGTGGAGAAAAGCTAAGTTATATTCCTTCCTTGCCAATATCTCCTTCTTTTACACCTTCTTGTATCTTAAAAGAAAATAA
TAATAACTTAGTATTCACGACACTTGTCCAAATTCTTTACCCAAGATTCCTTTGTTATGCTTGTTTGTTTTTTCCTCCAA
AAGTAATGCAAATTTACATTAGGTACAAACAATCTCATTGTTAAAACTCATTGAAAGGATATAAGAAAACAAATGGGTCC
AAATTATTTTAAGAAATGACCAATTGTCAAGCGCAACCAAAATTACGGTTATCAATCTAATTGACTTATCTTGAAAATAT
AATACGTTACATTTCCAATATTCCTTTTTTATTATCAAATTACGTTACATGTAGTCGTAGACTTGAGCACTAATTAGCCG
TTGAATCAAAATCTTTAACGTGGTTCTACTACGATGCTATCATAAAGTCTATGTCAATTTATCAACAAAATATACATTCT
CGAAAGAAATGTTATCATGAATCGTTTTTTAGTTTTTTTTTCCTACGACTACAAGTACAGCTACGCAAAGTTGCAAACCA
CTCCCCTCCATACACATTAACTTGGACTAAACCCGATGATCATACAATGTCACAAATTTTAGCGTTACTACATTAGTCTT
AACATTTTCTAATATTTGCAAATGTTCCATCCCTAAAATGGATGGTAGTTTTAATTTCAAAGCCTTTTTTTACACTTTTT
TGTTTGGTATTTGTTTTAATTTTCTCGTATGTATAAAATTTGCTTAGCTTTAGCCTATCTTGAATTCTATCATCGCATAT
TCGCATGGTTATATTATATCTTACAAATCGTGTGACCCAAACTCTGATTTTGGAAAAATTCTTGGCGACTTCCCTAATGT
ATTACATAGTCTAAAGAAAAACTTAAATTTCTAACTCAAATAGTATTTAAATTTCCTCAAATAAGGAGCAAGTAGTGTAT
GGAGCCAATAGCATTGAAGAAAATGCCTAATTTTCTAAAGCATATGTGCAACAAAAAAAAAAAAAAAACATAATTGAACT
CTGGTTAGTTTAGAAAACAAAACAAAAAAAAAAGATTATTTACACAACAAATAGTAAATTTTAAATGCTCATTTAATATT
TCTTAATATAAATAAATGCTATAAAGAGAAAAAATGAACAATAAAAAGAAAAGAATCCATAATAAACAGTCCAAATGGCA
TTTTTTTCCAAAATAATCATTAAATTCCTTAAACATTTCCCCACAATTTGATAATTTTTAAATTTTTATATTTTCTCATA
AATTAGTACATTGAATTTAGCTCATAAAAAAGGAAAAAGAAAAGTGGAGGGTGAAGAGAAGAAGAGAATCCAGCAACGTT
TCTTTATTTCCTTTGTGTTTTTTTTTCTTCATAATCTCTCTCTTTTTATTTATTCATAATTTTTACTCTCTCCATTTCTT
CATTACTCTTCTTTTTATTTTCCGGAGATTTTTCTCTTTGCCTTTGTTATTTGCTGCTTTTGCTGCAGCTACAGTGTAAG
TTTGATTTTCTGGGTTCCTTCAAACTCCAAAATCTCGCGTCGCTTTTTGCTTCAGAATCGATTTGTTCTTGTTACTTCGA
TCTGTTGTTCTTTTTAACTCTGTGCATGATTCAATTTCGTGTTCGTAACCTGTTTTTTGCTGCTTGTTTAGTTCGACAAT
TAGGTAAAAAAATGACGATCCCTAAAACTTATGATCCTTTTAATCTTCGTTTAGCTACTTCGTTCGAGATCATCTAGGGC
TTTTGTTGCTTCATCGATTTTGGGTTTTGATTTACTGTAAATGTTTTGGTTTTGTTTATGTAATCTAAGCATGTACCAAT
GATTCATGAGTGATCATGTTTGTTATAGGAGCAGAACTGATGTGAAGTGTGTATTTTGAATGTGTTTTTGGTTTTGTACA
GAGAATCTTGTGTTTTTGTGGTGGGGAGGTGAGATTTCTT
>AT1G28520.4 | chr1:10026713-10029712 FORWARD LENGTH=3000
ATCAAAATGGGCTAACTCCTTCAGCTAAAGTAATTTATGAATTAGCTTAGTACACTTCGTTTATAATAACTCGAATTTAA
ATCATACAAAGAGTTAAATGATTTTATCTTACTATTTAATATTAAAAAAGTGATACATTTACCAGACGTTATAGTTAAAA
CAAAATCTAAATAAAATAGTTTTGGAATTCTAAATTTACACCAATGCACAACAATAAATTATATTGATCTAAAATCATGG
AATGATCATAGTCTAAATTTATCCCATTTGAGAGATTTAAGAATAAAAAATTTACACACATTAGTAATAAGTAGTTAAGT
ATATTTATTCGGGACAAATTTTCGAATTTACCAGACGGTTAAATCGTTATGGTGATGTTCTTCGAAGCATACAATTTTCG
TAGATAATTTAACCTCGAGAGTGTAACAATTTGATAAACATCATTTTGTTCGTTTTTTCCAACATGGGATACATGCTTTC
TTCTACCATTAAAGTATGGGCTCGACGTTAAGCATCATCTAGTTGAGCCACTCTTATCCCTAGCTTATTTTGAATTTGAG
TTGGATGTTTTGTCACATATGATATAGAAATCTATTATGGTGACATTGAATTCACCTTGGAGACCTTAAAGAAAAGAAAA
AGAAGGAAAAAAACTTCTCCACTGTCACTAATTTGGTCCGGATCAAAGATAAAGTGTAGTGGTGGACCGATCTATATTCC
AACCAGGGATATATAAGATGTAAGGTGCATACTCAAAGAAAATATTGTCAATAATTGGCTGTTTAACTGTGATTAATATA
TAATCGTACTCAGTCAAGAATTGGTTGTTTAAAATTAGTGGAGATATTATTTCTTATAACCTAGTTAAAAGTTGAATTTG
AATATTTTTTTAGAGTTCATACGACGAACATTATGTATTTGAAATGAGAATAATAAGCAATAATAGATAAAGAACGATAG
AATATGACCATTGAAGAAATTGAAAGTAGATGGTATGATGAAAATTGATGAGCATCACAAGATAGGAATATGGAAAACAT
AGTGGAGAAAAGCTAAGTTATATTCCTTCCTTGCCAATATCTCCTTCTTTTACACCTTCTTGTATCTTAAAAGAAAATAA
TAATAACTTAGTATTCACGACACTTGTCCAAATTCTTTACCCAAGATTCCTTTGTTATGCTTGTTTGTTTTTTCCTCCAA
AAGTAATGCAAATTTACATTAGGTACAAACAATCTCATTGTTAAAACTCATTGAAAGGATATAAGAAAACAAATGGGTCC
AAATTATTTTAAGAAATGACCAATTGTCAAGCGCAACCAAAATTACGGTTATCAATCTAATTGACTTATCTTGAAAATAT
AATACGTTACATTTCCAATATTCCTTTTTTATTATCAAATTACGTTACATGTAGTCGTAGACTTGAGCACTAATTAGCCG
TTGAATCAAAATCTTTAACGTGGTTCTACTACGATGCTATCATAAAGTCTATGTCAATTTATCAACAAAATATACATTCT
CGAAAGAAATGTTATCATGAATCGTTTTTTAGTTTTTTTTTCCTACGACTACAAGTACAGCTACGCAAAGTTGCAAACCA
CTCCCCTCCATACACATTAACTTGGACTAAACCCGATGATCATACAATGTCACAAATTTTAGCGTTACTACATTAGTCTT
AACATTTTCTAATATTTGCAAATGTTCCATCCCTAAAATGGATGGTAGTTTTAATTTCAAAGCCTTTTTTTACACTTTTT
TGTTTGGTATTTGTTTTAATTTTCTCGTATGTATAAAATTTGCTTAGCTTTAGCCTATCTTGAATTCTATCATCGCATAT
TCGCATGGTTATATTATATCTTACAAATCGTGTGACCCAAACTCTGATTTTGGAAAAATTCTTGGCGACTTCCCTAATGT
ATTACATAGTCTAAAGAAAAACTTAAATTTCTAACTCAAATAGTATTTAAATTTCCTCAAATAAGGAGCAAGTAGTGTAT
GGAGCCAATAGCATTGAAGAAAATGCCTAATTTTCTAAAGCATATGTGCAACAAAAAAAAAAAAAAAACATAATTGAACT
CTGGTTAGTTTAGAAAACAAAACAAAAAAAAAAGATTATTTACACAACAAATAGTAAATTTTAAATGCTCATTTAATATT
TCTTAATATAAATAAATGCTATAAAGAGAAAAAATGAACAATAAAAAGAAAAGAATCCATAATAAACAGTCCAAATGGCA
TTTTTTTCCAAAATAATCATTAAATTCCTTAAACATTTCCCCACAATTTGATAATTTTTAAATTTTTATATTTTCTCATA
AATTAGTACATTGAATTTAGCTCATAAAAAAGGAAAAAGAAAAGTGGAGGGTGAAGAGAAGAAGAGAATCCAGCAACGTT
TCTTTATTTCCTTTGTGTTTTTTTTTCTTCATAATCTCTCTCTTTTTATTTATTCATAATTTTTACTCTCTCCATTTCTT
CATTACTCTTCTTTTTATTTTCCGGAGATTTTTCTCTTTGCCTTTGTTATTTGCTGCTTTTGCTGCAGCTACAGTGTAAG
TTTGATTTTCTGGGTTCCTTCAAACTCCAAAATCTCGCGTCGCTTTTTGCTTCAGAATCGATTTGTTCTTGTTACTTCGA
TCTGTTGTTCTTTTTAACTCTGTGCATGATTCAATTTCGTGTTCGTAACCTGTTTTTTGCTGCTTGTTTAGTTCGACAAT
TAGGTAAAAAAATGACGATCCCTAAAACTTATGATCCTTTTAATCTTCGTTTAGCTACTTCGTTCGAGATCATCTAGGGC
TTTTGTTGCTTCATCGATTTTGGGTTTTGATTTACTGTAAATGTTTTGGTTTTGTTTATGTAATCTAAGCATGTACCAAT
GATTCATGAGTGATCATGTTTGTTATAGGAGCAGAACTGATGTGAAGTGTGTATTTTGAATGTGTTTTTGGTTTTGTACA
GAGAATCTTGTGTTTTTGTGGTGGGGAGGTGAGATTTCTT
>AT1G28520.1 | chr1:10026713-10029712 FORWARD LENGTH=3000
ATCAAAATGGGCTAACTCCTTCAGCTAAAGTAATTTATGAATTAGCTTAGTACACTTCGTTTATAATAACTCGAATTTAA
ATCATACAAAGAGTTAAATGATTTTATCTTACTATTTAATATTAAAAAAGTGATACATTTACCAGACGTTATAGTTAAAA
CAAAATCTAAATAAAATAGTTTTGGAATTCTAAATTTACACCAATGCACAACAATAAATTATATTGATCTAAAATCATGG
AATGATCATAGTCTAAATTTATCCCATTTGAGAGATTTAAGAATAAAAAATTTACACACATTAGTAATAAGTAGTTAAGT
ATATTTATTCGGGACAAATTTTCGAATTTACCAGACGGTTAAATCGTTATGGTGATGTTCTTCGAAGCATACAATTTTCG
TAGATAATTTAACCTCGAGAGTGTAACAATTTGATAAACATCATTTTGTTCGTTTTTTCCAACATGGGATACATGCTTTC
TTCTACCATTAAAGTATGGGCTCGACGTTAAGCATCATCTAGTTGAGCCACTCTTATCCCTAGCTTATTTTGAATTTGAG
TTGGATGTTTTGTCACATATGATATAGAAATCTATTATGGTGACATTGAATTCACCTTGGAGACCTTAAAGAAAAGAAAA
AGAAGGAAAAAAACTTCTCCACTGTCACTAATTTGGTCCGGATCAAAGATAAAGTGTAGTGGTGGACCGATCTATATTCC
AACCAGGGATATATAAGATGTAAGGTGCATACTCAAAGAAAATATTGTCAATAATTGGCTGTTTAACTGTGATTAATATA
TAATCGTACTCAGTCAAGAATTGGTTGTTTAAAATTAGTGGAGATATTATTTCTTATAACCTAGTTAAAAGTTGAATTTG
AATATTTTTTTAGAGTTCATACGACGAACATTATGTATTTGAAATGAGAATAATAAGCAATAATAGATAAAGAACGATAG
AATATGACCATTGAAGAAATTGAAAGTAGATGGTATGATGAAAATTGATGAGCATCACAAGATAGGAATATGGAAAACAT
AGTGGAGAAAAGCTAAGTTATATTCCTTCCTTGCCAATATCTCCTTCTTTTACACCTTCTTGTATCTTAAAAGAAAATAA
TAATAACTTAGTATTCACGACACTTGTCCAAATTCTTTACCCAAGATTCCTTTGTTATGCTTGTTTGTTTTTTCCTCCAA
AAGTAATGCAAATTTACATTAGGTACAAACAATCTCATTGTTAAAACTCATTGAAAGGATATAAGAAAACAAATGGGTCC
AAATTATTTTAAGAAATGACCAATTGTCAAGCGCAACCAAAATTACGGTTATCAATCTAATTGACTTATCTTGAAAATAT
AATACGTTACATTTCCAATATTCCTTTTTTATTATCAAATTACGTTACATGTAGTCGTAGACTTGAGCACTAATTAGCCG
TTGAATCAAAATCTTTAACGTGGTTCTACTACGATGCTATCATAAAGTCTATGTCAATTTATCAACAAAATATACATTCT
CGAAAGAAATGTTATCATGAATCGTTTTTTAGTTTTTTTTTCCTACGACTACAAGTACAGCTACGCAAAGTTGCAAACCA
CTCCCCTCCATACACATTAACTTGGACTAAACCCGATGATCATACAATGTCACAAATTTTAGCGTTACTACATTAGTCTT
AACATTTTCTAATATTTGCAAATGTTCCATCCCTAAAATGGATGGTAGTTTTAATTTCAAAGCCTTTTTTTACACTTTTT
TGTTTGGTATTTGTTTTAATTTTCTCGTATGTATAAAATTTGCTTAGCTTTAGCCTATCTTGAATTCTATCATCGCATAT
TCGCATGGTTATATTATATCTTACAAATCGTGTGACCCAAACTCTGATTTTGGAAAAATTCTTGGCGACTTCCCTAATGT
ATTACATAGTCTAAAGAAAAACTTAAATTTCTAACTCAAATAGTATTTAAATTTCCTCAAATAAGGAGCAAGTAGTGTAT
GGAGCCAATAGCATTGAAGAAAATGCCTAATTTTCTAAAGCATATGTGCAACAAAAAAAAAAAAAAAACATAATTGAACT
CTGGTTAGTTTAGAAAACAAAACAAAAAAAAAAGATTATTTACACAACAAATAGTAAATTTTAAATGCTCATTTAATATT
TCTTAATATAAATAAATGCTATAAAGAGAAAAAATGAACAATAAAAAGAAAAGAATCCATAATAAACAGTCCAAATGGCA
TTTTTTTCCAAAATAATCATTAAATTCCTTAAACATTTCCCCACAATTTGATAATTTTTAAATTTTTATATTTTCTCATA
AATTAGTACATTGAATTTAGCTCATAAAAAAGGAAAAAGAAAAGTGGAGGGTGAAGAGAAGAAGAGAATCCAGCAACGTT
TCTTTATTTCCTTTGTGTTTTTTTTTCTTCATAATCTCTCTCTTTTTATTTATTCATAATTTTTACTCTCTCCATTTCTT
CATTACTCTTCTTTTTATTTTCCGGAGATTTTTCTCTTTGCCTTTGTTATTTGCTGCTTTTGCTGCAGCTACAGTGTAAG
TTTGATTTTCTGGGTTCCTTCAAACTCCAAAATCTCGCGTCGCTTTTTGCTTCAGAATCGATTTGTTCTTGTTACTTCGA
TCTGTTGTTCTTTTTAACTCTGTGCATGATTCAATTTCGTGTTCGTAACCTGTTTTTTGCTGCTTGTTTAGTTCGACAAT
TAGGTAAAAAAATGACGATCCCTAAAACTTATGATCCTTTTAATCTTCGTTTAGCTACTTCGTTCGAGATCATCTAGGGC
TTTTGTTGCTTCATCGATTTTGGGTTTTGATTTACTGTAAATGTTTTGGTTTTGTTTATGTAATCTAAGCATGTACCAAT
GATTCATGAGTGATCATGTTTGTTATAGGAGCAGAACTGATGTGAAGTGTGTATTTTGAATGTGTTTTTGGTTTTGTACA
GAGAATCTTGTGTTTTTGTGGTGGGGAGGTGAGATTTCTT
>AT1G28520.2 | chr1:10026713-10029712 FORWARD LENGTH=3000
ATCAAAATGGGCTAACTCCTTCAGCTAAAGTAATTTATGAATTAGCTTAGTACACTTCGTTTATAATAACTCGAATTTAA
ATCATACAAAGAGTTAAATGATTTTATCTTACTATTTAATATTAAAAAAGTGATACATTTACCAGACGTTATAGTTAAAA
CAAAATCTAAATAAAATAGTTTTGGAATTCTAAATTTACACCAATGCACAACAATAAATTATATTGATCTAAAATCATGG
AATGATCATAGTCTAAATTTATCCCATTTGAGAGATTTAAGAATAAAAAATTTACACACATTAGTAATAAGTAGTTAAGT
ATATTTATTCGGGACAAATTTTCGAATTTACCAGACGGTTAAATCGTTATGGTGATGTTCTTCGAAGCATACAATTTTCG
TAGATAATTTAACCTCGAGAGTGTAACAATTTGATAAACATCATTTTGTTCGTTTTTTCCAACATGGGATACATGCTTTC
TTCTACCATTAAAGTATGGGCTCGACGTTAAGCATCATCTAGTTGAGCCACTCTTATCCCTAGCTTATTTTGAATTTGAG
TTGGATGTTTTGTCACATATGATATAGAAATCTATTATGGTGACATTGAATTCACCTTGGAGACCTTAAAGAAAAGAAAA
AGAAGGAAAAAAACTTCTCCACTGTCACTAATTTGGTCCGGATCAAAGATAAAGTGTAGTGGTGGACCGATCTATATTCC
AACCAGGGATATATAAGATGTAAGGTGCATACTCAAAGAAAATATTGTCAATAATTGGCTGTTTAACTGTGATTAATATA
TAATCGTACTCAGTCAAGAATTGGTTGTTTAAAATTAGTGGAGATATTATTTCTTATAACCTAGTTAAAAGTTGAATTTG
AATATTTTTTTAGAGTTCATACGACGAACATTATGTATTTGAAATGAGAATAATAAGCAATAATAGATAAAGAACGATAG
AATATGACCATTGAAGAAATTGAAAGTAGATGGTATGATGAAAATTGATGAGCATCACAAGATAGGAATATGGAAAACAT
AGTGGAGAAAAGCTAAGTTATATTCCTTCCTTGCCAATATCTCCTTCTTTTACACCTTCTTGTATCTTAAAAGAAAATAA
TAATAACTTAGTATTCACGACACTTGTCCAAATTCTTTACCCAAGATTCCTTTGTTATGCTTGTTTGTTTTTTCCTCCAA
AAGTAATGCAAATTTACATTAGGTACAAACAATCTCATTGTTAAAACTCATTGAAAGGATATAAGAAAACAAATGGGTCC
AAATTATTTTAAGAAATGACCAATTGTCAAGCGCAACCAAAATTACGGTTATCAATCTAATTGACTTATCTTGAAAATAT
AATACGTTACATTTCCAATATTCCTTTTTTATTATCAAATTACGTTACATGTAGTCGTAGACTTGAGCACTAATTAGCCG
TTGAATCAAAATCTTTAACGTGGTTCTACTACGATGCTATCATAAAGTCTATGTCAATTTATCAACAAAATATACATTCT
CGAAAGAAATGTTATCATGAATCGTTTTTTAGTTTTTTTTTCCTACGACTACAAGTACAGCTACGCAAAGTTGCAAACCA
CTCCCCTCCATACACATTAACTTGGACTAAACCCGATGATCATACAATGTCACAAATTTTAGCGTTACTACATTAGTCTT
AACATTTTCTAATATTTGCAAATGTTCCATCCCTAAAATGGATGGTAGTTTTAATTTCAAAGCCTTTTTTTACACTTTTT
TGTTTGGTATTTGTTTTAATTTTCTCGTATGTATAAAATTTGCTTAGCTTTAGCCTATCTTGAATTCTATCATCGCATAT
TCGCATGGTTATATTATATCTTACAAATCGTGTGACCCAAACTCTGATTTTGGAAAAATTCTTGGCGACTTCCCTAATGT
ATTACATAGTCTAAAGAAAAACTTAAATTTCTAACTCAAATAGTATTTAAATTTCCTCAAATAAGGAGCAAGTAGTGTAT
GGAGCCAATAGCATTGAAGAAAATGCCTAATTTTCTAAAGCATATGTGCAACAAAAAAAAAAAAAAAACATAATTGAACT
CTGGTTAGTTTAGAAAACAAAACAAAAAAAAAAGATTATTTACACAACAAATAGTAAATTTTAAATGCTCATTTAATATT
TCTTAATATAAATAAATGCTATAAAGAGAAAAAATGAACAATAAAAAGAAAAGAATCCATAATAAACAGTCCAAATGGCA
TTTTTTTCCAAAATAATCATTAAATTCCTTAAACATTTCCCCACAATTTGATAATTTTTAAATTTTTATATTTTCTCATA
AATTAGTACATTGAATTTAGCTCATAAAAAAGGAAAAAGAAAAGTGGAGGGTGAAGAGAAGAAGAGAATCCAGCAACGTT
TCTTTATTTCCTTTGTGTTTTTTTTTCTTCATAATCTCTCTCTTTTTATTTATTCATAATTTTTACTCTCTCCATTTCTT
CATTACTCTTCTTTTTATTTTCCGGAGATTTTTCTCTTTGCCTTTGTTATTTGCTGCTTTTGCTGCAGCTACAGTGTAAG
TTTGATTTTCTGGGTTCCTTCAAACTCCAAAATCTCGCGTCGCTTTTTGCTTCAGAATCGATTTGTTCTTGTTACTTCGA
TCTGTTGTTCTTTTTAACTCTGTGCATGATTCAATTTCGTGTTCGTAACCTGTTTTTTGCTGCTTGTTTAGTTCGACAAT
TAGGTAAAAAAATGACGATCCCTAAAACTTATGATCCTTTTAATCTTCGTTTAGCTACTTCGTTCGAGATCATCTAGGGC
TTTTGTTGCTTCATCGATTTTGGGTTTTGATTTACTGTAAATGTTTTGGTTTTGTTTATGTAATCTAAGCATGTACCAAT
GATTCATGAGTGATCATGTTTGTTATAGGAGCAGAACTGATGTGAAGTGTGTATTTTGAATGTGTTTTTGGTTTTGTACA
GAGAATCTTGTGTTTTTGTGGTGGGGAGGTGAGATTTCTT
>AT1G28530.1 | chr1:10035497-10038496 REVERSE LENGTH=3000
CACTGATTAAAAACCGTGGAACAGGGAGATTGCAAGCACACGATTGTGATTCGAGACATGAGGATGAGTCATCCAGAGGA
CGTTCAGAACAGAGCAGCTTACCCGATCATGTTCTGGCCGAAACGTAGGATTCAGAAATGCGGTGTTTGTAAGATAAAGA
GAGCTTCAAAGGTTGCAGTGGATGACAAGTGGGCAAGCGAGAACAGTAGCTATTTCTGTGATGTTTGTTTTGAGCTTCTA
CACTCAGAGGAAGGCCCACTTAACTGTGACTTCCCAGTGTTTGATTATGTGCATGAGTAAAGATGATCTTCTTTGTTGCA
TAATATATAGATAGGAAGAATACGAAGAAATAGTTGGCATTGCAAGAAGAAGACATGATGAGTCTTGTCTTGGTAAATTT
GTTGCATAATTGGATATATATAAAAGATTTTCTTGAAATGATGACATGACAACTATTTCTGAATTTAGCCATTGTCAAAA
GCTCTCTTCGTTTTGAAGCGGTAGAAAATTAGAAATGTTTATGTTTAGCCAAATTCAAAAGTAGAGGAGATTCCTTGAAT
TTCTGTTTTCTCTCGCTGTCTTCTCAATATTCAAAACTCAAATTGGTGTCTTCTCCAATTTAGAAAACGTTAAAAACAAG
AGAAAATAAAACTAAACTTTTTAGAACCAAAAAAAATAAAAATAAAACGCATTTGGGATTTCTCATTGTCATCCCAAGTT
CTTGGAACAGCCAAATACTTTTTCATTATTAGTTTATAATCGTCTCATAAAGGCAAAAAGGTTTATTTCGGAAATAAGAT
GGGAGCATATAGAGCAGAAGACGATTATGATTACCTCTTCAAGGTGGTCTTAACCGGAGATTCCGGCGTCGGGAAATCTA
ATTTGTTATCTCGTTTCACCAGAAATGATTTCAGCCACGACTCACGTGCAACCATCGGTGTCGAATTCGCCACACGAAGC
ATCCAATGCGATGATAAGATCGTCAAGGCTCAAATATGGGATACCGCCGGCCAAGAAAGGTACTTACACTCTAAAATTAC
TCTCAAAAGTTATTTAACGTTTGCATGATGACCAAATAAAATTTTAAAAAATTAGGTACCGAGCCATCACGAGCGCTTAT
TACCGAGGAGCTGTTGGTGCATTGCTTGTTTATGACGTGACGCGCCACGTGACATTCGAGAATGTTGAGAGATGGCTAAA
GGAGCTTAGGGACCACACGGACGCAAACATTGTGATCATGCTCGTTGGCAACAAAGCTGATCTTCGTCACCTTCGAGCCA
TCTCAACCGAAGAAGCTAAAGCTTTTGCAGAGAGGGAGAATACCTTTTTCATGGAGACTTCTGCACTTGAAGCTGTGAAT
GTTGATAATGCTTTCACTGAAGTTCTCACTCAGATTTACAGAGTTGTTAGCAAGAAGGCTCTTGAAGCTGGAGATGATCC
AACCACTGCTTTGCCTAAAGGACAGATGATTAATGTTGGAGGCCGAGATGATATCTCAGCCGTTAAAAAACCTGGTTGCT
GCTCTGCATAGACACACTTCTCACTTTTTTCTTGTACTTTTATTACTAAACACTAACATTTTTCAATATTTTCCTGCAAA
TTTGTATACATTCTTGGAATTATCAGACAAACAAAGTTCACACTCAAAAGTTTTTTTAGTTTCGGTTCCACTCTTTACAA
TCGCTTGCTTCGTGCTCTCTCTGCTTCTACCGATCGATGTACTTCTGAATGTTCATGAAGATGTTCCATTGTTGACGCGC
TCCTTTTTCCCCATCTGCAAATAGAGGTTAAAACAGCCTAATCAGTTTATATCATATGAGCGTGAAATCTTAAAAATTGT
ACTTCAAAATGTTTCTTTCAACTGTGAGTTTTGTCTAGTAATGAAAAAGCTAAAGCCAACATGGAAGCAGAAGAAGAAGA
ATTGCAGATTTTGAGTGCAACACAAACTTAGGAATTATCCAAACATACTTGGTACTTGAGAAATGGACCTTCCATATTCT
GATATTTCATGCTAATGTACTGAAACCAATTGCGAAAACAGAGGACTATGGAACTCATTTATAATATCACTTTGTATGGA
TTCTATATATGTGAGTAGCAAAATGAACCTAACCATGAACCGTCTTCGCTTTTTTTTCTGCATAAAGTTGGATAATATTC
AGCTCAAAGAAAACTAGATTCTGATCTTAATCATCTATAAGTAAACAAAACAGAGTCCATACAGATTTCGATATCTTAGG
ATCAAGCAAAGAGTAGTTCAATAAGAACCAAGGATCTACATAAAGTTATAACAATCCTAAAATGTCAATGGCATACTAGA
GCAAATTCAACAATTTTCTTAATATCAGTTACACTAGAACAAAGACGAACTTCGTTCCAATTCCCTAATCCTAAACTCTC
ATAATCAAGAACAAATATCAAACCATAACAATTGAGTTACTCAGTTTGAAAAAAACGAATCTCACCAGAGAAAAAACGCA
GATACGGAATCATTTTTCTTCATCGCGAGGCTTAGAACTCGATTGAAGAGAAGGAAGAGGATTAGAGCCCTTGATGATCC
AACCGAGTCCGAAGAAAAAACCTCCAGCTAGAATCGCAGTTCCCCAAGCGTGTGAGTACCATTTACTGTATTGCCGAATC
GCGAATTTCCATTGCTCCCTTAACGTCGCCTGATCCGGATTCACCGACTCAGGCGGGTTATAATACCTTTTACCCGAACC
CGATCCGATCTCCGGCGTCGGTTTTTTCGCCGACGAAGAAGTATTGTTGTTGTTATCAGGGATTTGGCTCTTCTCCGCCA
TTGTCGTCGTCTAGATTCTTTTCTTCAGATGTTGAAAATCATTTTCAGAAAATGTGTATTTAACTCTAAAGCCACTGACA
CGTGCAAGATAATGCCACGTGGCAGTTTCTCGTACTAAAACGATTCCGTTTCATTGTTTCGTCTACCTCTAACCCCACCT
TAGGGTTTTAGTACTCTCTGTGATTTTTATCTGTTCGTCA
>AT1G28530.2 | chr1:10035497-10038496 REVERSE LENGTH=3000
CACTGATTAAAAACCGTGGAACAGGGAGATTGCAAGCACACGATTGTGATTCGAGACATGAGGATGAGTCATCCAGAGGA
CGTTCAGAACAGAGCAGCTTACCCGATCATGTTCTGGCCGAAACGTAGGATTCAGAAATGCGGTGTTTGTAAGATAAAGA
GAGCTTCAAAGGTTGCAGTGGATGACAAGTGGGCAAGCGAGAACAGTAGCTATTTCTGTGATGTTTGTTTTGAGCTTCTA
CACTCAGAGGAAGGCCCACTTAACTGTGACTTCCCAGTGTTTGATTATGTGCATGAGTAAAGATGATCTTCTTTGTTGCA
TAATATATAGATAGGAAGAATACGAAGAAATAGTTGGCATTGCAAGAAGAAGACATGATGAGTCTTGTCTTGGTAAATTT
GTTGCATAATTGGATATATATAAAAGATTTTCTTGAAATGATGACATGACAACTATTTCTGAATTTAGCCATTGTCAAAA
GCTCTCTTCGTTTTGAAGCGGTAGAAAATTAGAAATGTTTATGTTTAGCCAAATTCAAAAGTAGAGGAGATTCCTTGAAT
TTCTGTTTTCTCTCGCTGTCTTCTCAATATTCAAAACTCAAATTGGTGTCTTCTCCAATTTAGAAAACGTTAAAAACAAG
AGAAAATAAAACTAAACTTTTTAGAACCAAAAAAAATAAAAATAAAACGCATTTGGGATTTCTCATTGTCATCCCAAGTT
CTTGGAACAGCCAAATACTTTTTCATTATTAGTTTATAATCGTCTCATAAAGGCAAAAAGGTTTATTTCGGAAATAAGAT
GGGAGCATATAGAGCAGAAGACGATTATGATTACCTCTTCAAGGTGGTCTTAACCGGAGATTCCGGCGTCGGGAAATCTA
ATTTGTTATCTCGTTTCACCAGAAATGATTTCAGCCACGACTCACGTGCAACCATCGGTGTCGAATTCGCCACACGAAGC
ATCCAATGCGATGATAAGATCGTCAAGGCTCAAATATGGGATACCGCCGGCCAAGAAAGGTACTTACACTCTAAAATTAC
TCTCAAAAGTTATTTAACGTTTGCATGATGACCAAATAAAATTTTAAAAAATTAGGTACCGAGCCATCACGAGCGCTTAT
TACCGAGGAGCTGTTGGTGCATTGCTTGTTTATGACGTGACGCGCCACGTGACATTCGAGAATGTTGAGAGATGGCTAAA
GGAGCTTAGGGACCACACGGACGCAAACATTGTGATCATGCTCGTTGGCAACAAAGCTGATCTTCGTCACCTTCGAGCCA
TCTCAACCGAAGAAGCTAAAGCTTTTGCAGAGAGGGAGAATACCTTTTTCATGGAGACTTCTGCACTTGAAGCTGTGAAT
GTTGATAATGCTTTCACTGAAGTTCTCACTCAGATTTACAGAGTTGTTAGCAAGAAGGCTCTTGAAGCTGGAGATGATCC
AACCACTGCTTTGCCTAAAGGACAGATGATTAATGTTGGAGGCCGAGATGATATCTCAGCCGTTAAAAAACCTGGTTGCT
GCTCTGCATAGACACACTTCTCACTTTTTTCTTGTACTTTTATTACTAAACACTAACATTTTTCAATATTTTCCTGCAAA
TTTGTATACATTCTTGGAATTATCAGACAAACAAAGTTCACACTCAAAAGTTTTTTTAGTTTCGGTTCCACTCTTTACAA
TCGCTTGCTTCGTGCTCTCTCTGCTTCTACCGATCGATGTACTTCTGAATGTTCATGAAGATGTTCCATTGTTGACGCGC
TCCTTTTTCCCCATCTGCAAATAGAGGTTAAAACAGCCTAATCAGTTTATATCATATGAGCGTGAAATCTTAAAAATTGT
ACTTCAAAATGTTTCTTTCAACTGTGAGTTTTGTCTAGTAATGAAAAAGCTAAAGCCAACATGGAAGCAGAAGAAGAAGA
ATTGCAGATTTTGAGTGCAACACAAACTTAGGAATTATCCAAACATACTTGGTACTTGAGAAATGGACCTTCCATATTCT
GATATTTCATGCTAATGTACTGAAACCAATTGCGAAAACAGAGGACTATGGAACTCATTTATAATATCACTTTGTATGGA
TTCTATATATGTGAGTAGCAAAATGAACCTAACCATGAACCGTCTTCGCTTTTTTTTCTGCATAAAGTTGGATAATATTC
AGCTCAAAGAAAACTAGATTCTGATCTTAATCATCTATAAGTAAACAAAACAGAGTCCATACAGATTTCGATATCTTAGG
ATCAAGCAAAGAGTAGTTCAATAAGAACCAAGGATCTACATAAAGTTATAACAATCCTAAAATGTCAATGGCATACTAGA
GCAAATTCAACAATTTTCTTAATATCAGTTACACTAGAACAAAGACGAACTTCGTTCCAATTCCCTAATCCTAAACTCTC
ATAATCAAGAACAAATATCAAACCATAACAATTGAGTTACTCAGTTTGAAAAAAACGAATCTCACCAGAGAAAAAACGCA
GATACGGAATCATTTTTCTTCATCGCGAGGCTTAGAACTCGATTGAAGAGAAGGAAGAGGATTAGAGCCCTTGATGATCC
AACCGAGTCCGAAGAAAAAACCTCCAGCTAGAATCGCAGTTCCCCAAGCGTGTGAGTACCATTTACTGTATTGCCGAATC
GCGAATTTCCATTGCTCCCTTAACGTCGCCTGATCCGGATTCACCGACTCAGGCGGGTTATAATACCTTTTACCCGAACC
CGATCCGATCTCCGGCGTCGGTTTTTTCGCCGACGAAGAAGTATTGTTGTTGTTATCAGGGATTTGGCTCTTCTCCGCCA
TTGTCGTCGTCTAGATTCTTTTCTTCAGATGTTGAAAATCATTTTCAGAAAATGTGTATTTAACTCTAAAGCCACTGACA
CGTGCAAGATAATGCCACGTGGCAGTTTCTCGTACTAAAACGATTCCGTTTCATTGTTTCGTCTACCTCTAACCCCACCT
TAGGGTTTTAGTACTCTCTGTGATTTTTATCTGTTCGTCA
>AT1G28540.1 | chr1:10032696-10035695 FORWARD LENGTH=3000
TATGCTGCTTTCTAGTGTGATCTCCCCTACCCAGCTGTAGGCATCCTTGAGCTTGTTGACGAGTAATCCGCAGAATGAAT
CCAACTGCTCATTTGAGGTTTCAGAATTTAGTTTCCGAGAAAAACAGGAAAAAGCACCACAAAAAATAATAAAAGGTTGA
TCTCATTCTCTCATTCTCAGTATAGAGAGTCCATACTCATGCAAAAATTATTAACCAAATAACATTAGACATGAAATATA
TATAGGTCTTGGATTGTCTTTACTTTTTGGATGGGTTAACTTATTCATGGCAAGGGATTTACAAAAAAAGGCTGCACCAG
TACTTAATCTTATGTGATCATCAAATGAACTAGAGCTGTCCTGAAAAGCTATTAATGTCTACGTGCAATTGTTGTCGTAC
ACATCTATATGAATACAACGTGTTTTGGTAATCCATACCTCAGAGGAATCTGAAGATTGATGAGATAACAATTCACTCTC
TGACCATAAAATCTCTTGGCGTTTTCCGGGATACTTCCTCTCGCTTTTCTGAGGAAGACAGAATTGGGCTGCAGCACTCA
CAGCAAGAAGAAAAATTCCACTGGCCATGGTGACAGATATGAATTTCAACAAAGACAATCCTTTCTGTCAATAGAGAATG
AGCAAACCAAAGAAGTGAACATAAGTTTGACAGGTAAAAAGCTACCAAAGAAGCCAATCTTATTAACTCATAACATGTCT
CCAAAATAATGGTAAAAACTCTAATAGTAAACATTAATATATTCTGCAGACTACAAATATATTTAACATATTTCATCAGG
CAGCTGTAATGAAGCACACAATTAGACAGAGCAAGTGATTATCATGGAGAATACGGATTATATACAGACAGTAATATAGC
AAGGACTGGCAATTGGTTCTGATTACATACACAATAACAGACACCAAAGTATAATATCAGAAAGATTGGCTAAATTTTAG
CAGTCCAGTAGTCATTACCTTTTCATTGGGTAAGTTTGCATAATTTCCAGGAACATCACATGGTAGCTGTTTCCTGGGAA
GTGAATATGTGTCTTCAAAGTAAATATCCAATGCTTCAGCTAATCCAACCTAAGAGTTTTATACAAGTCTCAGGAATGTA
GAGGCCTCAAGAAATAACATGCACAAAAACAGACACCTTAGTCACCACAGAGCACACAAAATGCAGCAGTACAGGAAATT
TTATTCCCATGATTGATAATATTCTTTCATCTTGCTAGGTTCATTCCCACACAACATATCAGCATCTCGTTAAGTGTATA
GGTAAATGGGAATGACAACTCTTATGACGGATTCAACATTGTCTAAAGACGGTCTATCCATAAACTTTGAACAACATTCG
ACGTCTTTATCTATACTAAACAGAACAATATAACATAGCTCCATGTTATCATATAGCAGCAACAACCTAGACTGCTAGCC
AGACAAATATATAGAGCGAGAGCAACATTGCAATTTCTAGTCTTACACACAGCAAAAGCATAGACGGGTAGGTTACATAA
ATAAAGAGAAAACGTCATACCATTTGGGAGTGAGTTAGAAGAACTTCCCACTTATTCTCACTGGACTTTCTCCAGCCCTC
AAGCTTTAAGTCTGCAAGTATTGTACTATCCATTTCCAGTCGATATGCGGGTAAATATTCACTTGCCCAACTACTAAATC
CAGGGCCACCAATTTTTTCCAACTTGGAATTGGCAGATAAGTCCCACCACCGGCTTCTTTGCTTTGTGTCTGCAAGTTTG
AAATTTTCCTTCCTTGACTGGTAATACTCAAGCAAAAGTTTGGTATTCTGCTCATCATCAAATAACTTATGCAGGACAAC
CGAGCAGTCTCTTGAAGCAATCCTCCTGCGTTTAGATAACCACTTCATAAACGGAAACTTAGCTTTTCCCAGATAATCAT
CGAGGAAATGCTTCTCGGTGCTTTGAAGAGCGGAGATGCATATAACTTCTGCAATAACAGATATAACCCGTTCATCTGAT
GAGCTAAGAGTGAAGGATGTAGAAACCTGCTGATACCAAATGAATAAGAAAACTGAACCTATCAGTATCAATTCCCACTT
GCAAGGCCAGTATCACTAGAAACATTCACATCAAAGCGAAGTTAACCTCTCGAGGGTTTTCGAAATCTCCCATTTCTCTT
TCAGCTCCAGGTGCAAATAACACTAGCTGGAAGTTCCACAGCTGCCGCAAAACAACTTGCCTAAAAGTCATCGCAAGTAT
GTTCTTTGACAAGTCTCCACTAGAAAGATCCTCAGAGAGAGACCGCCGCAATCTTTTAGCTCGCTCTTTAACTTTCTTAG
TAGGCAAGAACTGTTCAAAAAAATGTTACCTTCAAATGTCAAAACTCAATTGCTGAAATGTAGAATCAAAATTAGAACAC
GGATTACATAAACTGACCAATCTGGTTGACACAGTAGCCTTAGGATCAGATCCTCCGGGGAAAACAGTCTCGACCACCAT
AACAGGAACATTCTCACGAAGATGGTCATCGGCGGCTTCACCACCGTCAGCAGCAGCAGCGGTTAAAGCCTGATCAAAAG
CAACAGTACCAACGAGACTGAGCCGAGCTGAATTATTCTCGTACGTCCGCACACATGGAAGTGCCTTCCCATCAGATTCG
GCCACGAAACGGAGAATGTCCTCCTCTGTTGAAGAATTCTTAGAAAAACAGCGAACGAAAGACACAGAGCTTCTCTGTTG
TGGAAGTAATGGAATCGATTTGAAATTTCGAGAAGGGAAGAGAAGTGAAGAAGAAGAAGAAGCAGTAGAAATGGAAGCCA
TTGACGAACAGATAAAAATCACAGAGAGTACTAAAACCCTAAGGTGGGGTTAGAGGTAGACGAAACAATGAAACGGAATC
GTTTTAGTACGAGAAACTGCCACGTGGCATTATCTTGCACGTGTCAGTGGCTTTAGAGTTAAATACACATTTTCTGAAAA
TGATTTTCAACATCTGAAGAAAAGAATCTAGACGACGACA
>AT1G28550.1 | chr1:10037699-10040698 REVERSE LENGTH=3000
AGACCACTACTTCAGTGGTACCAAGAGGTGGCCCCATTTATCTGCCAAACATGGTTGGAAATATTTCTACCACCCCTGAA
TTCAAGTCTTCATTTCTCAATGTACTACAGGATTTGGAAACTCATTTATCTCTGGACTCTACTTCTTCTTCTTCTCAGCA
GTTTGATGTCTCGTATGTATTCTTGCATCAATTGGCTCTCTTTTTCATCAGTTAAAATCTGGTTTTTTCAATACATTAAG
TTATTTAATTGGGATGATTTTTGTTTGATGCAGAATTGATTCTCTCAAGATTTATACGGATGAGGAACTCACAGAGATGG
CTATGAAGGAAGCCTTTCCGGTACGTTGCCTAATCGTTTGTTGATTTACTTCTCTTCTTCTGCTGTCTTTCAAGTGTGAG
AACTTGTGTCTTGATGAGTTTGGTTTCTTATTTCATTACAGGAAGATTACCTTTCCCAAGAGGAGCTCGAACCATCTTTA
AACGTTTCTCATCAGTAAGTATCATTACCAGCCTTTCGTTATTTCTTGATATAATGTTTCCCCTTGTGTGAATCCTTAGT
AAAAACGAATTGGCATGTAGCTTCTTTCTATTAGTGTGCTTCGATGGTTGTTAAGTTTTTTGTTTACAGTCTCAATTGGT
TCTGGTTCAGCCGTGCAGCCGTGCTAGCTCCCAATATATTTCGAAAGTCTTGTAGACAATATATATGTTAATAGCTTAGT
CATGATTAGAAATCTTCCAGAGACAAAGTATGGTTGACGTAGACAATTGTAGAACGATAACAAACAGTTACCTTCTCGGT
ATGCTGCAGTGAAAATCCATTAGCTGGGAGGGCAAAAAGGAAGAGGACAGTAAAGAATACCGAGGTAAAGAAGAGGACAC
TAAAGAATACTGAGGTAATGAAGATGACAGAAAAGAAGACTGAGGTGAGTTTATGTAACATGGTCTTGGCATGGCTGGGA
ATTACTATCTTTTCTTTTCCAGAGGCTATTTGTGTTTAGGATCTCTTGATACCAAATTTACATGGTCTTGCCATGATGGC
TTTATTGCATTTTGTTATGATTGATATGGTCATTTTTTTGTTTTTAGGAAGCTTATCTTGTGAAAGTCGAGCAGCTTGCT
AAACTCAAACAAAAGCAGGAGGAGGATAAAGCAGCTGTGACACTGCACTGCTTCAGGTCTGTAATTACTATTGCATAGTC
TGGTTTGCTGTGTACCTTGTCTGTTTTATGCTGATGTTTCTTCGATTTGAACTTGTTTTCAGCAAGACCAGTGAGACTGG
TAAAGATGTAGTTGCACCTCCAGAAGGTTTTGAGCAGATGCAATCTCTTAGGTTCATAGATAATAATTACACGGCAAGTG
ATTTCCCCTTGCAATGTCTTTTTAGTGTTGATTATGCTAGTCCAAGTTCTAAAGTGCTCATGCATCCTGCTAAGTATTAT
CTTCTTCCTATTTAAACAGAAGTTGAAGCCATCTGACATCCAGGGACAAGTGGATCCGCTATTTCCTGAAGTCATTTTGT
GTGTTGAGATTTATAACAGTCGCAAGGTTAAGGTACTGTATTGTTCTGTAAATCTTTGATGCGGGATATAGAATATTGAC
TGAATTCTCGTACATACTAACAATACTTGTGTAAATTTTTGTTCAGACCCAAGAATTTTTGGTTCTAGGACGTCAAATGT
TGACTGAGTTGAAGGACAATATTCACTGTGCTACAGACCAGGTGATGCAAAAGGCTGGAAAGTATGATCCCTCTGGATAC
TTCCTCATAGAAGTAAGAATTCATCTCGTTTCTGTATCTTTTGATGTTTAAGTAAGTTTAACTTCTGCGTCGCTGGTTTA
ATCAGATGCTTTTTGCTCGTCTAGGATGTCTTTCACAATGATTTAAGGAATCCCTCGGCTAAAGATTACAGCTATCCTAT
TTTAGATTGGCTTTGGAACTCGAAAGATGAAGCTCTTAAAAAATGGGAATGTGTTTTAACCGGCGAATTACAGAAAAAGC
AGAAACTGGTTCTAGGTGAAGCGAAATCTGTGGATTTACCTCGTTACAGAACTGCAGACATGCAGAGTACACACTTCTGT
GATATAAGATTCAGAGTCGGAGCTAGTTATGTCTATTGTCATCAGGTAAAATCTTCTCTCTTTCTCTTTTGGTTCTTTAA
TTTCTCATCTTGTGAAAACATTTGGCACAGACTCGAGATATTCACTGATTAAAAACCGTGGAACAGGGAGATTGCAAGCA
CACGATTGTGATTCGAGACATGAGGATGAGTCATCCAGAGGACGTTCAGAACAGAGCAGCTTACCCGATCATGTTCTGGC
CGAAACGTAGGATTCAGAAATGCGGTGTTTGTAAGATAAAGAGAGCTTCAAAGGTTGCAGTGGATGACAAGTGGGCAAGC
GAGAACAGTAGCTATTTCTGTGATGTTTGTTTTGAGCTTCTACACTCAGAGGAAGGCCCACTTAACTGTGACTTCCCAGT
GTTTGATTATGTGCATGAGTAAAGATGATCTTCTTTGTTGCATAATATATAGATAGGAAGAATACGAAGAAATAGTTGGC
ATTGCAAGAAGAAGACATGATGAGTCTTGTCTTGGTAAATTTGTTGCATAATTGGATATATATAAAAGATTTTCTTGAAA
TGATGACATGACAACTATTTCTGAATTTAGCCATTGTCAAAAGCTCTCTTCGTTTTGAAGCGGTAGAAAATTAGAAATGT
TTATGTTTAGCCAAATTCAAAAGTAGAGGAGATTCCTTGAATTTCTGTTTTCTCTCGCTGTCTTCTCAATATTCAAAACT
CAAATTGGTGTCTTCTCCAATTTAGAAAACGTTAAAAACAAGAGAAAATAAAACTAAACTTTTTAGAACCAAAAAAAATA
AAAATAAAACGCATTTGGGATTTCTCATTGTCATCCCAAGTTCTTGGAACAGCCAAATACTTTTTCATTATTAGTTTATA
ATCGTCTCATAAAGGCAAAAAGGTTTATTTCGGAAATAAG
>AT1G28560.1 | chr1:10040383-10043382 REVERSE LENGTH=3000
ATGCTTTTGCTTGAGTAACAAGTTTGATTGTTGAAAACCTAGGATCATCTAAATAAATACAGAGAAGCCTTATTGATGAT
TTCTCAACTTATAGTTCTTTTCTTTGGTTCTGTTCACAGCTGAATTTTTGGGTTTTCCGCTTGTGCCTCCTTTTTACGGA
TCTCAAAATGCAAATTTTGAGAAAGGAGTTAATTTTGCGGTTGGAGGAGCAACGGCACTGGAACGTTCCTTTCTTGAAGA
GAGAGGCATTCATTTTCCTTACACCAACGTTAGTTTAGCCGTACAGCTTAGTAGCTTCAAGGAGAGTTTGCCTAACTTAT
GTGTCTCTCCTTCAGGTTTGGAAGATCTACTTTGCCTAACTTATGTGTTTCCTGTTTTACATGATAAGAACATCAAATCT
GATTTCTTAGGCTCCCATCATATCGTACTAAAAGTTATGAAATGTTCCACTTCACCTTAATATTAGCCTCATGGACTAGT
ATTTGAAAGGCAATGATTGGAGCATTTTTGATTATTCTTTTAAAGGTTCTAGCTATAGACCTAGTATTCATCTTTTGGTT
AAGAAGTAGAAAGTCAAAACAAAAGTGGGAAAAAGGTTCTGTTTTGAGATGTGCTTAGAGATCCTACCCGTTATTCTGTT
AAACTCCAACACGCAATGAATCAAGCTCACTTGTAAAACAATGGCTTACTTTGGAATCTTGTTTTTTTAGACTGCAGAGA
TATGATAGAAAATTCTTTGATTCTCATGGGAGAAATTGGAGGGAATGACTATAACTACGCATTCTTTGTGGGCAAAAACA
TTGAAGAGATCAAAGAGCTGGTTCCGCTTGTTATTGAAACTATCTCTTCTGCAATCACGGTAAACACTTCTCTTTTGAAT
ATAGCAGTCCAACTAAATATTAATATTTGAAAGCATAAAATATACAGGAGTTGATTGGTATGGGGGGGAAAACATTTCTG
GTGCCCGGAGAGTTCCCGCTCGGATGCTCAGTAGCCTATTTGAGTTTATATCAAACATCAAACATAGAAGAATATGATCC
TCTAACAGGATGTTTGAAATGGCTGAACAAGTTTTCAGAATACCACGACGAGCAGCTTCAAGCAGAACTCAACAGACTTC
AGAAGTTGTACCCTCATGTCAACATCATATACGCTGACTACTACAACACACTGTTGCGTCTTGCCCAAGAACCAGCCAAA
TTCGGTTAGACTTTTTCATCCTTCTACTAAACCCAAACAAAGAATTTCATTGATTAACTGTTTCTAATTATCAAATCAGG
GTTCATAAGCAGACCCTTGCCGGCTTGCTGCGCTTTAGGAGGACCGTTTAACTTCACATTAGGTAGGAAACGTGGGACTC
AAGTACCTGAATGTTGTGACGATCCTTCAAAGTATGTGAGTTGGGATGGTGTTCATATGACTGAAGCTGCATATAGATTG
ATGGCTGAGGGTATACTTAAGGGACCTTATGCGATTCCTCCTTTCGATTGGTCTTGCCTCAGCTCTGAAATTAAGAACAC
ACAGAATTCTTTGATGAACAACTGATGTATGTTGGTCAAAAATTTGAGACAAGAATACTGATAATATCATGTATGTTCCT
CAGTCCTGAACATTTGGTCATTTGGATCATGTGTTGTGTGTTACTGTGTTTGACAATCTGTATTGTTGTTATGGTAAATA
ACGGTTGTGTTGTATCACACACTATAACAGGTTTACGTTTACCTAAACATATTAAGTTATAATTAATGGGCCACAGGCCC
ATATTATATAATGTAGTTGGGTTTTGTTGACTTGAACGGCTCCAGTAAATTACCGGTCTGATGATTGATTGACGAATAAA
GCGAATAAACCATCGGTTATACAATTTAACCGGGTTTATGACAACTTCAGAGACCTTATATCAGATTTCAAATCTTCTTC
TTCTTCTCCGCGACGACGACGAGCTTCTTCGATTGATGACTGTAATAATCTTTCAAGTTTAATTGCATCGCATAAAGATA
AAGCCCAATCCTTTATTCTTCTAAAACCCTAATTTAGCGTTTCGAGAAGCCGCAAAATTGAGTTTTGTTATTTCAAAAAA
TCGAAACCTAAAACCTCAATTCTCTGGGAATTTCAAATTCTCTTTTCAGTGTAATCGTCGTCTCTTCTCAATTCGACCTA
CCGAGTAAGTTTATCTTCTTCCATTTAAGTTAAATTTTGACTCTTTCCAGCATCCATGGTCTCACTGTGCTTCTCTTTCC
TTCACCTCTTCATTGGGAGCTTTGAATAGCGTTTTAATCTATGTTTAATATAGTAATGTCATTGACACTGTGAATGATGC
TGATGGTTGTTCTTGTATGTGCACATGAATTGTATTTCTGCGTATCACTTGCATTACTGACGTTAATCTAGTTTATCAAT
CAAATTCTAATTCAGTGATTTTATTGACTTGCAATTCTTTGCCAATGTATTGTTGACCATTTTCTTTCTTGATCCATTCA
TGTGCACGTTTAAGAACATCCTTGTAAGGTCATGCTTTGTGATTTACCTTTCTTCTGTTATGCCTTGTAAGTAAGTATAG
TTTTTTTTGGTACTTTTGTTCACAGGCTGTAGTACGTTTGCTGCTATCAGAAAGAGATAATCAAGAAGCAGAAATAAAAT
GGAGAGTGATAGTGAGAACAGCGAGGGAGAGAGCAGGGAACATAAGACCACTACTTCAGTGGTACCAAGAGGTGGCCCCA
TTTATCTGCCAAACATGGTTGGAAATATTTCTACCACCCCTGAATTCAAGTCTTCATTTCTCAATGTACTACAGGATTTG
GAAACTCATTTATCTCTGGACTCTACTTCTTCTTCTTCTCAGCAGTTTGATGTCTCGTATGTATTCTTGCATCAATTGGC
TCTCTTTTTCATCAGTTAAAATCTGGTTTTTTCAATACATTAAGTTATTTAATTGGGATGATTTTTGTTTGATGCAGAAT
TGATTCTCTCAAGATTTATACGGATGAGGAACTCACAGAG
>AT1G28560.2 | chr1:10040383-10043382 REVERSE LENGTH=3000
ATGCTTTTGCTTGAGTAACAAGTTTGATTGTTGAAAACCTAGGATCATCTAAATAAATACAGAGAAGCCTTATTGATGAT
TTCTCAACTTATAGTTCTTTTCTTTGGTTCTGTTCACAGCTGAATTTTTGGGTTTTCCGCTTGTGCCTCCTTTTTACGGA
TCTCAAAATGCAAATTTTGAGAAAGGAGTTAATTTTGCGGTTGGAGGAGCAACGGCACTGGAACGTTCCTTTCTTGAAGA
GAGAGGCATTCATTTTCCTTACACCAACGTTAGTTTAGCCGTACAGCTTAGTAGCTTCAAGGAGAGTTTGCCTAACTTAT
GTGTCTCTCCTTCAGGTTTGGAAGATCTACTTTGCCTAACTTATGTGTTTCCTGTTTTACATGATAAGAACATCAAATCT
GATTTCTTAGGCTCCCATCATATCGTACTAAAAGTTATGAAATGTTCCACTTCACCTTAATATTAGCCTCATGGACTAGT
ATTTGAAAGGCAATGATTGGAGCATTTTTGATTATTCTTTTAAAGGTTCTAGCTATAGACCTAGTATTCATCTTTTGGTT
AAGAAGTAGAAAGTCAAAACAAAAGTGGGAAAAAGGTTCTGTTTTGAGATGTGCTTAGAGATCCTACCCGTTATTCTGTT
AAACTCCAACACGCAATGAATCAAGCTCACTTGTAAAACAATGGCTTACTTTGGAATCTTGTTTTTTTAGACTGCAGAGA
TATGATAGAAAATTCTTTGATTCTCATGGGAGAAATTGGAGGGAATGACTATAACTACGCATTCTTTGTGGGCAAAAACA
TTGAAGAGATCAAAGAGCTGGTTCCGCTTGTTATTGAAACTATCTCTTCTGCAATCACGGTAAACACTTCTCTTTTGAAT
ATAGCAGTCCAACTAAATATTAATATTTGAAAGCATAAAATATACAGGAGTTGATTGGTATGGGGGGGAAAACATTTCTG
GTGCCCGGAGAGTTCCCGCTCGGATGCTCAGTAGCCTATTTGAGTTTATATCAAACATCAAACATAGAAGAATATGATCC
TCTAACAGGATGTTTGAAATGGCTGAACAAGTTTTCAGAATACCACGACGAGCAGCTTCAAGCAGAACTCAACAGACTTC
AGAAGTTGTACCCTCATGTCAACATCATATACGCTGACTACTACAACACACTGTTGCGTCTTGCCCAAGAACCAGCCAAA
TTCGGTTAGACTTTTTCATCCTTCTACTAAACCCAAACAAAGAATTTCATTGATTAACTGTTTCTAATTATCAAATCAGG
GTTCATAAGCAGACCCTTGCCGGCTTGCTGCGCTTTAGGAGGACCGTTTAACTTCACATTAGGTAGGAAACGTGGGACTC
AAGTACCTGAATGTTGTGACGATCCTTCAAAGTATGTGAGTTGGGATGGTGTTCATATGACTGAAGCTGCATATAGATTG
ATGGCTGAGGGTATACTTAAGGGACCTTATGCGATTCCTCCTTTCGATTGGTCTTGCCTCAGCTCTGAAATTAAGAACAC
ACAGAATTCTTTGATGAACAACTGATGTATGTTGGTCAAAAATTTGAGACAAGAATACTGATAATATCATGTATGTTCCT
CAGTCCTGAACATTTGGTCATTTGGATCATGTGTTGTGTGTTACTGTGTTTGACAATCTGTATTGTTGTTATGGTAAATA
ACGGTTGTGTTGTATCACACACTATAACAGGTTTACGTTTACCTAAACATATTAAGTTATAATTAATGGGCCACAGGCCC
ATATTATATAATGTAGTTGGGTTTTGTTGACTTGAACGGCTCCAGTAAATTACCGGTCTGATGATTGATTGACGAATAAA
GCGAATAAACCATCGGTTATACAATTTAACCGGGTTTATGACAACTTCAGAGACCTTATATCAGATTTCAAATCTTCTTC
TTCTTCTCCGCGACGACGACGAGCTTCTTCGATTGATGACTGTAATAATCTTTCAAGTTTAATTGCATCGCATAAAGATA
AAGCCCAATCCTTTATTCTTCTAAAACCCTAATTTAGCGTTTCGAGAAGCCGCAAAATTGAGTTTTGTTATTTCAAAAAA
TCGAAACCTAAAACCTCAATTCTCTGGGAATTTCAAATTCTCTTTTCAGTGTAATCGTCGTCTCTTCTCAATTCGACCTA
CCGAGTAAGTTTATCTTCTTCCATTTAAGTTAAATTTTGACTCTTTCCAGCATCCATGGTCTCACTGTGCTTCTCTTTCC
TTCACCTCTTCATTGGGAGCTTTGAATAGCGTTTTAATCTATGTTTAATATAGTAATGTCATTGACACTGTGAATGATGC
TGATGGTTGTTCTTGTATGTGCACATGAATTGTATTTCTGCGTATCACTTGCATTACTGACGTTAATCTAGTTTATCAAT
CAAATTCTAATTCAGTGATTTTATTGACTTGCAATTCTTTGCCAATGTATTGTTGACCATTTTCTTTCTTGATCCATTCA
TGTGCACGTTTAAGAACATCCTTGTAAGGTCATGCTTTGTGATTTACCTTTCTTCTGTTATGCCTTGTAAGTAAGTATAG
TTTTTTTTGGTACTTTTGTTCACAGGCTGTAGTACGTTTGCTGCTATCAGAAAGAGATAATCAAGAAGCAGAAATAAAAT
GGAGAGTGATAGTGAGAACAGCGAGGGAGAGAGCAGGGAACATAAGACCACTACTTCAGTGGTACCAAGAGGTGGCCCCA
TTTATCTGCCAAACATGGTTGGAAATATTTCTACCACCCCTGAATTCAAGTCTTCATTTCTCAATGTACTACAGGATTTG
GAAACTCATTTATCTCTGGACTCTACTTCTTCTTCTTCTCAGCAGTTTGATGTCTCGTATGTATTCTTGCATCAATTGGC
TCTCTTTTTCATCAGTTAAAATCTGGTTTTTTCAATACATTAAGTTATTTAATTGGGATGATTTTTGTTTGATGCAGAAT
TGATTCTCTCAAGATTTATACGGATGAGGAACTCACAGAG
>AT1G28560.3 | chr1:10040745-10043744 REVERSE LENGTH=3000
CCACACAAAAATAGTTCCAAAAAGTTGGGAGCATGTACTATTTTGGATTAGCATGACCTGTTCAAGTCTAGCTCCATAGA
CTTTCTCTATTTTGGTTTCACCCTTCTTACAAAAACACATATGAATAATTGATTTTAATGTATAAGCACGTGGAAATTAT
GTAGTTTGTTGTTAATCTAAACACCTACCACGCAATTAGCTCTGTAGTATGTGTGATACGTATTACAGTGGATAAATGTT
TTTTGCTTCATGTTGAAAATTTTGTGAGAAGAAACCAAAAGATCTTTGGCTCTTTCTTATGTAACTCTTCCCCTGTCTTA
TTGCTTGTGTGTAACTCTTCCTTTAACTTCTTCTTCTTCTTGATGCTTTTGCTTGAGTAACAAGTTTGATTGTTGAAAAC
CTAGGATCATCTAAATAAATACAGAGAAGCCTTATTGATGATTTCTCAACTTATAGTTCTTTTCTTTGGTTCTGTTCACA
GCTGAATTTTTGGGTTTTCCGCTTGTGCCTCCTTTTTACGGATCTCAAAATGCAAATTTTGAGAAAGGAGTTAATTTTGC
GGTTGGAGGAGCAACGGCACTGGAACGTTCCTTTCTTGAAGAGAGAGGCATTCATTTTCCTTACACCAACGTTAGTTTAG
CCGTACAGCTTAGTAGCTTCAAGGAGAGTTTGCCTAACTTATGTGTCTCTCCTTCAGGTTTGGAAGATCTACTTTGCCTA
ACTTATGTGTTTCCTGTTTTACATGATAAGAACATCAAATCTGATTTCTTAGGCTCCCATCATATCGTACTAAAAGTTAT
GAAATGTTCCACTTCACCTTAATATTAGCCTCATGGACTAGTATTTGAAAGGCAATGATTGGAGCATTTTTGATTATTCT
TTTAAAGGTTCTAGCTATAGACCTAGTATTCATCTTTTGGTTAAGAAGTAGAAAGTCAAAACAAAAGTGGGAAAAAGGTT
CTGTTTTGAGATGTGCTTAGAGATCCTACCCGTTATTCTGTTAAACTCCAACACGCAATGAATCAAGCTCACTTGTAAAA
CAATGGCTTACTTTGGAATCTTGTTTTTTTAGACTGCAGAGATATGATAGAAAATTCTTTGATTCTCATGGGAGAAATTG
GAGGGAATGACTATAACTACGCATTCTTTGTGGGCAAAAACATTGAAGAGATCAAAGAGCTGGTTCCGCTTGTTATTGAA
ACTATCTCTTCTGCAATCACGGTAAACACTTCTCTTTTGAATATAGCAGTCCAACTAAATATTAATATTTGAAAGCATAA
AATATACAGGAGTTGATTGGTATGGGGGGGAAAACATTTCTGGTGCCCGGAGAGTTCCCGCTCGGATGCTCAGTAGCCTA
TTTGAGTTTATATCAAACATCAAACATAGAAGAATATGATCCTCTAACAGGATGTTTGAAATGGCTGAACAAGTTTTCAG
AATACCACGACGAGCAGCTTCAAGCAGAACTCAACAGACTTCAGAAGTTGTACCCTCATGTCAACATCATATACGCTGAC
TACTACAACACACTGTTGCGTCTTGCCCAAGAACCAGCCAAATTCGGTTAGACTTTTTCATCCTTCTACTAAACCCAAAC
AAAGAATTTCATTGATTAACTGTTTCTAATTATCAAATCAGGGTTCATAAGCAGACCCTTGCCGGCTTGCTGCGCTTTAG
GAGGACCGTTTAACTTCACATTAGGTAGGAAACGTGGGACTCAAGTACCTGAATGTTGTGACGATCCTTCAAAGTATGTG
AGTTGGGATGGTGTTCATATGACTGAAGCTGCATATAGATTGATGGCTGAGGGTATACTTAAGGGACCTTATGCGATTCC
TCCTTTCGATTGGTCTTGCCTCAGCTCTGAAATTAAGAACACACAGAATTCTTTGATGAACAACTGATGTATGTTGGTCA
AAAATTTGAGACAAGAATACTGATAATATCATGTATGTTCCTCAGTCCTGAACATTTGGTCATTTGGATCATGTGTTGTG
TGTTACTGTGTTTGACAATCTGTATTGTTGTTATGGTAAATAACGGTTGTGTTGTATCACACACTATAACAGGTTTACGT
TTACCTAAACATATTAAGTTATAATTAATGGGCCACAGGCCCATATTATATAATGTAGTTGGGTTTTGTTGACTTGAACG
GCTCCAGTAAATTACCGGTCTGATGATTGATTGACGAATAAAGCGAATAAACCATCGGTTATACAATTTAACCGGGTTTA
TGACAACTTCAGAGACCTTATATCAGATTTCAAATCTTCTTCTTCTTCTCCGCGACGACGACGAGCTTCTTCGATTGATG
ACTGTAATAATCTTTCAAGTTTAATTGCATCGCATAAAGATAAAGCCCAATCCTTTATTCTTCTAAAACCCTAATTTAGC
GTTTCGAGAAGCCGCAAAATTGAGTTTTGTTATTTCAAAAAATCGAAACCTAAAACCTCAATTCTCTGGGAATTTCAAAT
TCTCTTTTCAGTGTAATCGTCGTCTCTTCTCAATTCGACCTACCGAGTAAGTTTATCTTCTTCCATTTAAGTTAAATTTT
GACTCTTTCCAGCATCCATGGTCTCACTGTGCTTCTCTTTCCTTCACCTCTTCATTGGGAGCTTTGAATAGCGTTTTAAT
CTATGTTTAATATAGTAATGTCATTGACACTGTGAATGATGCTGATGGTTGTTCTTGTATGTGCACATGAATTGTATTTC
TGCGTATCACTTGCATTACTGACGTTAATCTAGTTTATCAATCAAATTCTAATTCAGTGATTTTATTGACTTGCAATTCT
TTGCCAATGTATTGTTGACCATTTTCTTTCTTGATCCATTCATGTGCACGTTTAAGAACATCCTTGTAAGGTCATGCTTT
GTGATTTACCTTTCTTCTGTTATGCCTTGTAAGTAAGTATAGTTTTTTTTGGTACTTTTGTTCACAGGCTGTAGTACGTT
TGCTGCTATCAGAAAGAGATAATCAAGAAGCAGAAATAAA
>AT1G28570.2 | chr1:10044113-10047112 REVERSE LENGTH=3000
GAGAGTCTTTAGGTCTAAACACATGTTACATGTATAAAAGGAATTTAACAAGGTTGTATACGTAGTTACGTACATTAGGT
GTTTCTCTGTTCGTGTGTACAACCGCATATTTTTAATCTTTGGATCATATAGTGTTGATGAATGTGTACATCAACTATTG
GAGATATAATGTATTATGCTGTATACGTACAACAGAATGTTCCAAAAATCTTTCTTCTTTTTTTTATTTTATTTTAAATC
GGCCCCAATGGTGCTATAATAAACGAGAAAGCCAAAAATACTACAAATAAAAGCCTCAGTGATGGGTTTATCGTTTAAGC
GAAAGTGACGAAAGAGAGGAAACTAGACAGATACGACAGTAAGTTTTGGTCATCGAAGATACGTATTGGGATCCGCTCAC
AAGAATTTGTTGTGTGTCTTTTTGCTAAAAGGCCAATACGAAAATCGTTGATAATTCGTTTCATCTACCGCAATCACTTT
ATCCTTGACCAAAAAAAGAAAGAAATAACTCAAATATCAATTTTATAATCAAATAAAAACTTAAATAATCAACCAATATA
CCCGTGTGTGTCAAACCATACTGCATCCCAATAATTGATCTTTTAATCATTCTTTATTATCTTATCCTTGGTATTGTGGC
TAGTGGGGTATTTTCAAAAGACTTTTTTGACAAATCAACATCACACTATTAAAAAAGGGATCTCGACGGAGACCAACCTT
CAGCTCTCTGGCAATGGCGTATCCCGGTTCGCCTATCTTGATGAAGCTCCTCGTCTTCATCTTTTTATCAACTTTTGTAG
TCACTAACGTGAGCTCGGAAACTAAGTGCCGGGAGTTCAAATCGATCATCAGTTTCGGAGATTCCATTGCCGACACTGGA
AACTTGCTTGGCCTCTCAGATCCTAAAGATCTTCCTCACATGGCGTTTCCACCGTATGGAGAGAACTTCTTCCACCACCC
AACTGGTCGTTTCTCCAACGGCCGCCTCATCATTGATTTCATCGGTACTTTTGACTTTACAGTTTTACTTAAGGTGTGAG
TAAGTAAGTGTGTAAAAAGGTGAAACTAAAAGAGTTATTAAATTTCTTCAGCCCTTTCTTTGTTTTCATCTTCTTTATGG
TTTTACTTGATTACCAAGTTTGATTGTGTAAAACCTGAAATCATCTAAATACAGAACCATTAAGTGTGGTTAAGTCTTTA
TGACCAACTTACAGGCTGTAAGTTACAGCTCTTAGTTCATGTTCTTTTCTTTGGTTCTGTTCACAGCTGAATTCTTGGGT
TTACCGCTTGTGCCTCCATTCTATGGATCTCATAATGCAAACTTTGAAAAGGGAGTTAATTTCGCGGTAGGGGGAGCAAC
CGCTTTGGAACGTTCCTTTCTTGAAGACAGAGGAATTCATTTTCCTTACACTAATGTGAGTTTAGGCGTTCAGCTTAATA
GCTTCAAGGAGAGTTTACCTAGCATATGTGGCTCTCCTTCAGGTTGGGATGATTAACTATTTCTTTTTTGTTTTATAGTG
TTTACTGTTATCTATGGTTAGGATATCAATTCTGATTTCTAGTGCGGTTGCTCTTCAAAAAAAAAAAACATTCGTTCTGT
TTTTGGTTATGCTTAGTGATATCACTTATTGTATATAATGGCTTACTTTATATTCTTGTTTTAGACTGTAGAGATATGAT
AGAAAATGCTTTGATTCTCATGGGGGAAATTGGAGGGAATGACTATAACTACGCGTTCTTCGTGGACAAAGGCATTGAAG
AGATCAAGGAGCTGATGCCCCTGGTGATCACTACTATTTCTTCTGCAATCACGGTAAACATTTATCTTTCTTAATATCTC
ATCAAGTTCTTGATCTTCTCTGTGAACAACGAATATTCGATAGCACAGGAGTTGATCGGTATGGGGGGAAGAACATTTTT
GGTGCCCGGAGAGTTCCCAGTCGGATGCTCAGTATTGTATTTGACATCACATCAAACATCAAACATGGAAGAATACGATC
CTTTAACAGGATGTTTGAAATGGCTGAACAAGTTTGGTGAAAACCATGGTGAGCAGCTTAGAGCAGAACTCAACAGACTC
CAGAAGTTGTACCCTCATGTTAACATCATATACGCTGACTACTACAACGCGCTGTTTCACCTTTATCAAGAACCAGCCAA
ATTCGGTTAGACTTCTTGATCGTTTTACTGAACCTAAACAAACAAGTACATTGATCAGTTTGCTAAATATTGAGTTAATT
ATGCAATCAGGATTCATGAACAGACCTTTGTCCGCTTGTTGCGGCGCAGGAGGACCGTACAACTATACCGTAGGTAGGAA
ATGTGGGACTGATATAGTTGAAAGTTGTGATGATCCTTCAAAGTATGTGGCTTGGGACGGTGTTCATATGACTGAGGCTG
CGTACAGATTGATGGCTGAGGGTATACTAAATGGACCGTATGCGATTCCTCCTTTTGATTGGTCTTGCCGTAGCTCTGGA
GTTAAGAACAGTGGGTCATCTGACACATAGAATTCTTTGATGAGAAACTGATACAAGTTGGTCAAAAAATTGAGAAAAGG
ATACTGATAAAAACATGTATGTTCCTTAGTATTGTCTTGGATCATGTTCATGTATTGTATCATGTTGTTATGTGAAATAA
TTTAAAAGGGTATCATGTTCATGTATACTCCACTCCATATAGAGAGTAAGTAACCGGCAACGGCATTGAAAACTTGGAGA
TAAATTGGAATATTTGTTGATTCAATTTGGAAAATGGCAAAAACAAATTATTTAGCCAAGTGAACATTTGTTGATTCAGT
TTGGAAAATGGCAAAAATGAGAAAGAGACAATCATGCTCTCATTTGTGCCCATCCCTAAACCACATAAAGATACCCTGTC
TAGTCTCTATTGCATCTAATAATTGATCTTTGTTTTTTTTGGACTTTATTGTCTCCGAGCGAATAGTGGCTCTTTCCAAA
AAGTCATTTTGAAAAGTTTCTAACCTCTAGGCCACCACTC
>AT1G28570.1 | chr1:10044113-10047112 REVERSE LENGTH=3000
GAGAGTCTTTAGGTCTAAACACATGTTACATGTATAAAAGGAATTTAACAAGGTTGTATACGTAGTTACGTACATTAGGT
GTTTCTCTGTTCGTGTGTACAACCGCATATTTTTAATCTTTGGATCATATAGTGTTGATGAATGTGTACATCAACTATTG
GAGATATAATGTATTATGCTGTATACGTACAACAGAATGTTCCAAAAATCTTTCTTCTTTTTTTTATTTTATTTTAAATC
GGCCCCAATGGTGCTATAATAAACGAGAAAGCCAAAAATACTACAAATAAAAGCCTCAGTGATGGGTTTATCGTTTAAGC
GAAAGTGACGAAAGAGAGGAAACTAGACAGATACGACAGTAAGTTTTGGTCATCGAAGATACGTATTGGGATCCGCTCAC
AAGAATTTGTTGTGTGTCTTTTTGCTAAAAGGCCAATACGAAAATCGTTGATAATTCGTTTCATCTACCGCAATCACTTT
ATCCTTGACCAAAAAAAGAAAGAAATAACTCAAATATCAATTTTATAATCAAATAAAAACTTAAATAATCAACCAATATA
CCCGTGTGTGTCAAACCATACTGCATCCCAATAATTGATCTTTTAATCATTCTTTATTATCTTATCCTTGGTATTGTGGC
TAGTGGGGTATTTTCAAAAGACTTTTTTGACAAATCAACATCACACTATTAAAAAAGGGATCTCGACGGAGACCAACCTT
CAGCTCTCTGGCAATGGCGTATCCCGGTTCGCCTATCTTGATGAAGCTCCTCGTCTTCATCTTTTTATCAACTTTTGTAG
TCACTAACGTGAGCTCGGAAACTAAGTGCCGGGAGTTCAAATCGATCATCAGTTTCGGAGATTCCATTGCCGACACTGGA
AACTTGCTTGGCCTCTCAGATCCTAAAGATCTTCCTCACATGGCGTTTCCACCGTATGGAGAGAACTTCTTCCACCACCC
AACTGGTCGTTTCTCCAACGGCCGCCTCATCATTGATTTCATCGGTACTTTTGACTTTACAGTTTTACTTAAGGTGTGAG
TAAGTAAGTGTGTAAAAAGGTGAAACTAAAAGAGTTATTAAATTTCTTCAGCCCTTTCTTTGTTTTCATCTTCTTTATGG
TTTTACTTGATTACCAAGTTTGATTGTGTAAAACCTGAAATCATCTAAATACAGAACCATTAAGTGTGGTTAAGTCTTTA
TGACCAACTTACAGGCTGTAAGTTACAGCTCTTAGTTCATGTTCTTTTCTTTGGTTCTGTTCACAGCTGAATTCTTGGGT
TTACCGCTTGTGCCTCCATTCTATGGATCTCATAATGCAAACTTTGAAAAGGGAGTTAATTTCGCGGTAGGGGGAGCAAC
CGCTTTGGAACGTTCCTTTCTTGAAGACAGAGGAATTCATTTTCCTTACACTAATGTGAGTTTAGGCGTTCAGCTTAATA
GCTTCAAGGAGAGTTTACCTAGCATATGTGGCTCTCCTTCAGGTTGGGATGATTAACTATTTCTTTTTTGTTTTATAGTG
TTTACTGTTATCTATGGTTAGGATATCAATTCTGATTTCTAGTGCGGTTGCTCTTCAAAAAAAAAAAACATTCGTTCTGT
TTTTGGTTATGCTTAGTGATATCACTTATTGTATATAATGGCTTACTTTATATTCTTGTTTTAGACTGTAGAGATATGAT
AGAAAATGCTTTGATTCTCATGGGGGAAATTGGAGGGAATGACTATAACTACGCGTTCTTCGTGGACAAAGGCATTGAAG
AGATCAAGGAGCTGATGCCCCTGGTGATCACTACTATTTCTTCTGCAATCACGGTAAACATTTATCTTTCTTAATATCTC
ATCAAGTTCTTGATCTTCTCTGTGAACAACGAATATTCGATAGCACAGGAGTTGATCGGTATGGGGGGAAGAACATTTTT
GGTGCCCGGAGAGTTCCCAGTCGGATGCTCAGTATTGTATTTGACATCACATCAAACATCAAACATGGAAGAATACGATC
CTTTAACAGGATGTTTGAAATGGCTGAACAAGTTTGGTGAAAACCATGGTGAGCAGCTTAGAGCAGAACTCAACAGACTC
CAGAAGTTGTACCCTCATGTTAACATCATATACGCTGACTACTACAACGCGCTGTTTCACCTTTATCAAGAACCAGCCAA
ATTCGGTTAGACTTCTTGATCGTTTTACTGAACCTAAACAAACAAGTACATTGATCAGTTTGCTAAATATTGAGTTAATT
ATGCAATCAGGATTCATGAACAGACCTTTGTCCGCTTGTTGCGGCGCAGGAGGACCGTACAACTATACCGTAGGTAGGAA
ATGTGGGACTGATATAGTTGAAAGTTGTGATGATCCTTCAAAGTATGTGGCTTGGGACGGTGTTCATATGACTGAGGCTG
CGTACAGATTGATGGCTGAGGGTATACTAAATGGACCGTATGCGATTCCTCCTTTTGATTGGTCTTGCCGTAGCTCTGGA
GTTAAGAACAGTGGGTCATCTGACACATAGAATTCTTTGATGAGAAACTGATACAAGTTGGTCAAAAAATTGAGAAAAGG
ATACTGATAAAAACATGTATGTTCCTTAGTATTGTCTTGGATCATGTTCATGTATTGTATCATGTTGTTATGTGAAATAA
TTTAAAAGGGTATCATGTTCATGTATACTCCACTCCATATAGAGAGTAAGTAACCGGCAACGGCATTGAAAACTTGGAGA
TAAATTGGAATATTTGTTGATTCAATTTGGAAAATGGCAAAAACAAATTATTTAGCCAAGTGAACATTTGTTGATTCAGT
TTGGAAAATGGCAAAAATGAGAAAGAGACAATCATGCTCTCATTTGTGCCCATCCCTAAACCACATAAAGATACCCTGTC
TAGTCTCTATTGCATCTAATAATTGATCTTTGTTTTTTTTGGACTTTATTGTCTCCGAGCGAATAGTGGCTCTTTCCAAA
AAGTCATTTTGAAAAGTTTCTAACCTCTAGGCCACCACTC
>AT1G28570.3 | chr1:10042662-10045661 REVERSE LENGTH=3000
AGTTTACCTAGCATATGTGGCTCTCCTTCAGGTTGGGATGATTAACTATTTCTTTTTTGTTTTATAGTGTTTACTGTTAT
CTATGGTTAGGATATCAATTCTGATTTCTAGTGCGGTTGCTCTTCAAAAAAAAAAAACATTCGTTCTGTTTTTGGTTATG
CTTAGTGATATCACTTATTGTATATAATGGCTTACTTTATATTCTTGTTTTAGACTGTAGAGATATGATAGAAAATGCTT
TGATTCTCATGGGGGAAATTGGAGGGAATGACTATAACTACGCGTTCTTCGTGGACAAAGGCATTGAAGAGATCAAGGAG
CTGATGCCCCTGGTGATCACTACTATTTCTTCTGCAATCACGGTAAACATTTATCTTTCTTAATATCTCATCAAGTTCTT
GATCTTCTCTGTGAACAACGAATATTCGATAGCACAGGAGTTGATCGGTATGGGGGGAAGAACATTTTTGGTGCCCGGAG
AGTTCCCAGTCGGATGCTCAGTATTGTATTTGACATCACATCAAACATCAAACATGGAAGAATACGATCCTTTAACAGGA
TGTTTGAAATGGCTGAACAAGTTTGGTGAAAACCATGGTGAGCAGCTTAGAGCAGAACTCAACAGACTCCAGAAGTTGTA
CCCTCATGTTAACATCATATACGCTGACTACTACAACGCGCTGTTTCACCTTTATCAAGAACCAGCCAAATTCGGTTAGA
CTTCTTGATCGTTTTACTGAACCTAAACAAACAAGTACATTGATCAGTTTGCTAAATATTGAGTTAATTATGCAATCAGG
ATTCATGAACAGACCTTTGTCCGCTTGTTGCGGCGCAGGAGGACCGTACAACTATACCGTAGGTAGGAAATGTGGGACTG
ATATAGTTGAAAGTTGTGATGATCCTTCAAAGTATGTGGCTTGGGACGGTGTTCATATGACTGAGGCTGCGTACAGATTG
ATGGCTGAGGGTATACTAAATGGACCGTATGCGATTCCTCCTTTTGATTGGTCTTGCCGTAGCTCTGGAGTTAAGAACAG
TGGGTCATCTGACACATAGAATTCTTTGATGAGAAACTGATACAAGTTGGTCAAAAAATTGAGAAAAGGATACTGATAAA
AACATGTATGTTCCTTAGTATTGTCTTGGATCATGTTCATGTATTGTATCATGTTGTTATGTGAAATAATTTAAAAGGGT
ATCATGTTCATGTATACTCCACTCCATATAGAGAGTAAGTAACCGGCAACGGCATTGAAAACTTGGAGATAAATTGGAAT
ATTTGTTGATTCAATTTGGAAAATGGCAAAAACAAATTATTTAGCCAAGTGAACATTTGTTGATTCAGTTTGGAAAATGG
CAAAAATGAGAAAGAGACAATCATGCTCTCATTTGTGCCCATCCCTAAACCACATAAAGATACCCTGTCTAGTCTCTATT
GCATCTAATAATTGATCTTTGTTTTTTTTGGACTTTATTGTCTCCGAGCGAATAGTGGCTCTTTCCAAAAAGTCATTTTG
AAAAGTTTCTAACCTCTAGGCCACCACTCATGGCTACTCTGTTCATGAAGCTGGTGAGCTTCTTTCTAATTCTATCTACT
TTTTGTCTCACTACTGTGAACTCGGAGCCACAGTGCCATAATTTCAAATCGATCATTAGTTTCGGCGATTCTATTGCCGA
CACTGGAAACTTGCTCGCCCTCTCCGATCCTACCAATCTCCCTAAGGTCGCGTTTCTACCGTACGGAGAAACCTTCTTCC
ACCATCCGACCGGCCGTTTCTCAAACGGCCGCCTCATCATCGATTTCATTGGTACGTTTTCTTTAGTTGAAGTGTGAGTG
AGAGAGTGTGTACGAAGGTAGAGATTCAGATCTTAGTTAATACGGTACGACCAGAGACTTTCCTGAAATAATTACATCCA
CACAAAAATAGTTCCAAAAAGTTGGGAGCATGTACTATTTTGGATTAGCATGACCTGTTCAAGTCTAGCTCCATAGACTT
TCTCTATTTTGGTTTCACCCTTCTTACAAAAACACATATGAATAATTGATTTTAATGTATAAGCACGTGGAAATTATGTA
GTTTGTTGTTAATCTAAACACCTACCACGCAATTAGCTCTGTAGTATGTGTGATACGTATTACAGTGGATAAATGTTTTT
TGCTTCATGTTGAAAATTTTGTGAGAAGAAACCAAAAGATCTTTGGCTCTTTCTTATGTAACTCTTCCCCTGTCTTATTG
CTTGTGTGTAACTCTTCCTTTAACTTCTTCTTCTTCTTGATGCTTTTGCTTGAGTAACAAGTTTGATTGTTGAAAACCTA
GGATCATCTAAATAAATACAGAGAAGCCTTATTGATGATTTCTCAACTTATAGTTCTTTTCTTTGGTTCTGTTCACAGCT
GAATTTTTGGGTTTTCCGCTTGTGCCTCCTTTTTACGGATCTCAAAATGCAAATTTTGAGAAAGGAGTTAATTTTGCGGT
TGGAGGAGCAACGGCACTGGAACGTTCCTTTCTTGAAGAGAGAGGCATTCATTTTCCTTACACCAACGTTAGTTTAGCCG
TACAGCTTAGTAGCTTCAAGGAGAGTTTGCCTAACTTATGTGTCTCTCCTTCAGGTTTGGAAGATCTACTTTGCCTAACT
TATGTGTTTCCTGTTTTACATGATAAGAACATCAAATCTGATTTCTTAGGCTCCCATCATATCGTACTAAAAGTTATGAA
ATGTTCCACTTCACCTTAATATTAGCCTCATGGACTAGTATTTGAAAGGCAATGATTGGAGCATTTTTGATTATTCTTTT
AAAGGTTCTAGCTATAGACCTAGTATTCATCTTTTGGTTAAGAAGTAGAAAGTCAAAACAAAAGTGGGAAAAAGGTTCTG
TTTTGAGATGTGCTTAGAGATCCTACCCGTTATTCTGTTAAACTCCAACACGCAATGAATCAAGCTCACTTGTAAAACAA
TGGCTTACTTTGGAATCTTGTTTTTTTAGACTGCAGAGAT
>AT1G28580.1 | chr1:10046380-10049379 REVERSE LENGTH=3000
TCTACCTAAAAATTGATTATTGTTTTCTTGTCTCCTAGCGAATAGAAAAGAGAAGGAGTACAACCTTCCGGCCTCTCCCA
TGGCATCTTTAGATTCTCTTCCGGCGATGAAGCTCGTGAGATTCATATTATCTACCCTTTTGGTCACTTCTGTGAACTCG
CAAACGCAATGCCGGAATTTCAAATCAATCATTAGTTTCGGAGATTCAATTGCTGACACTGGAAACTTGCTTGGTCTCTC
GGATCCTAACGATCTTCCTGCTTCCGCGTTTCCGCCATACGGAGAAACCTTCTTCCACCACCCAACCGGTCGTTACTCCG
ACGGCCGCCTCATCATTGATTTCATTGGTACGTTTATTTACATAAGGTGTGAGTGTAGAAAAAAAGAGCTATTAATTATT
ATTAATTACCCTTACTCTCTTTTTTCATTCTATATTAGCTTTCTTGAATAGCAAGTTTGATTGTATAAAACCTAAAACCA
TCTACATACAACCATATTAAGTGTTGTTGAGCCTCCTTATTGGTTCCTCAACTTACAGCTCTCTCTTGTTTTTTTTTTTC
GGTTATGTTCACAGCTGAATTCTTGGGGTTTCCGCTTGTGCCTCCTTTTTATGGATGTCAAAATGCAAACTTTAAAAAGG
GAGTTAATTTCGCGGTCGCGGGAGCAACTGCATTAGAACCTTCCTTTCTAGAGGAGAGAGGAATTCATTCTACTATCACC
AACGTCAGTCTAAGCGTTCAGCTTAGGAGCTTCACGGAAAGTTTACCTAACTTATGTGGCTCACCTTCAGGTTGGGAAGC
TCAACTTTTTCTTCTCTGTTTTTGGTGTTTCATGTTTTATATGATCAAACTATCAAAATTTGATTTTCTTATATGCTTAT
ATTGCTATAAGTTGTAATACTTTATTTTGCTGTTTTGTATTTAGATTGTAGAGATATGATTGAAAATGCTTTGATACTCA
TGGGAGAGATCGGAGGAAATGATTATAATTTTGCACTCTTCCAACGCAAACCCGTTAAGGAAGTTGAAGAGCTGGTACCG
TTTGTGATCGCTACTATTTCTTCTGCAATCACGGTAAACATTCTTGATCAGCCAGTTCCGGGAATGACTAAAACATATTT
GTATCTACGCTGATAATTAGTTTGGTAAGAAAAAACACATGTACATGTTACGTTGTTTTGAAACTGAATGTTGAATTCAG
GAATTGGTTTGCATGGGAGGAAGAACATTCCTAGTTCCTGGAAATTTCCCGATCGGATACTCAGCATCCTATTTGACATT
ATACAAAACATCAAACAAGGAAGAGTATGATCCTCTAACAGGATGTTTGAAATGGCTTAACGATTTCTCAGAATACTACA
ATAAGCAGCTTCAGGAAGAACTCAACGGACTCAGGAAGTTGTACCCTCATGTCAACATCATATATGCTGATTACTACAAC
GCTTTGTTGCGCCTTTTCCAAGAACCAGCCAAATTCGGTTAGGCTTCTTGAATCCTCCAAGAGATTTCTTCACAACCAAG
TCACTCATTTGATTCACTAATTAATTAACCGATTTTATTATCCAATCAGGGTTTATGAACAGACCCTTGCCCGCTTGTTG
CGGTGTAGGAGGATCTTACAACTTCAACTTTAGTAGAAGATGTGGGAGTGTAGGAGTTGAATACTGCGATGATCCTTCAC
AGTATGTGAATTATGATGGCATTCATATGACGGAGGCGGCATACAGATTGATATCTGAGGGCTTACTCAAGGGACCGTAT
GCTATTCCTCCTTTCAAGTGGTCTTGCCTCAGCTCCGAGATTATGAATAAGATGTCATTAGATACTCAGATTCTTGATGA
ACAGCTACTACAAGGTTGTCTGAAAGTTTGAGAGACAAGAGAAAGAGTGGAAAAAACATATAGGTTCTTAAGTGTTTGTG
TCTTCTTCTTTTTTGTTCCGGGTAACGGTGTTAATTAGCCTTAGGTGCATCATGCATGTGTTGGATCATGTATTATCTTT
GTATTGTATTGTTTTCGTTAGTTTGGGTAAGAGTTAGTATCCTTAATTGTTGGACCATGTACACTGTCATATATAATTTA
ACTATATACAAAACAATTAAATGCATAATTTACGCATCGCGTGGCCAAATTTCTAGAATCAAATATGGTTTTATGGTAAG
AAATCAGAACACTATGTAAATTTGATTAACGATGGGACTAATTCAGAAAAATAAATAAATACTAAGTCTAAAGAAATAGT
TGGGAACTGGCGGAAAAAAAAAAGTTGGAGAGTCTTTAGGTCTAAACACATGTTACATGTATAAAAGGAATTTAACAAGG
TTGTATACGTAGTTACGTACATTAGGTGTTTCTCTGTTCGTGTGTACAACCGCATATTTTTAATCTTTGGATCATATAGT
GTTGATGAATGTGTACATCAACTATTGGAGATATAATGTATTATGCTGTATACGTACAACAGAATGTTCCAAAAATCTTT
CTTCTTTTTTTTATTTTATTTTAAATCGGCCCCAATGGTGCTATAATAAACGAGAAAGCCAAAAATACTACAAATAAAAG
CCTCAGTGATGGGTTTATCGTTTAAGCGAAAGTGACGAAAGAGAGGAAACTAGACAGATACGACAGTAAGTTTTGGTCAT
CGAAGATACGTATTGGGATCCGCTCACAAGAATTTGTTGTGTGTCTTTTTGCTAAAAGGCCAATACGAAAATCGTTGATA
ATTCGTTTCATCTACCGCAATCACTTTATCCTTGACCAAAAAAAGAAAGAAATAACTCAAATATCAATTTTATAATCAAA
TAAAAACTTAAATAATCAACCAATATACCCGTGTGTGTCAAACCATACTGCATCCCAATAATTGATCTTTTAATCATTCT
TTATTATCTTATCCTTGGTATTGTGGCTAGTGGGGTATTTTCAAAAGACTTTTTTGACAAATCAACATCACACTATTAAA
AAAGGGATCTCGACGGAGACCAACCTTCAGCTCTCTGGCA
>AT1G28580.2 | chr1:10045875-10048874 REVERSE LENGTH=3000
GTTGAGCCTCCTTATTGGTTCCTCAACTTACAGCTCTCTCTTGTTTTTTTTTTTCGGTTATGTTCACAGCTGAATTCTTG
GGGTTTCCGCTTGTGCCTCCTTTTTATGGATGTCAAAATGCAAACTTTAAAAAGGGAGTTAATTTCGCGGTCGCGGGAGC
AACTGCATTAGAACCTTCCTTTCTAGAGGAGAGAGGAATTCATTCTACTATCACCAACGTCAGTCTAAGCGTTCAGCTTA
GGAGCTTCACGGAAAGTTTACCTAACTTATGTGGCTCACCTTCAGGTTGGGAAGCTCAACTTTTTCTTCTCTGTTTTTGG
TGTTTCATGTTTTATATGATCAAACTATCAAAATTTGATTTTCTTATATGCTTATATTGCTATAAGTTGTAATACTTTAT
TTTGCTGTTTTGTATTTAGATTGTAGAGATATGATTGAAAATGCTTTGATACTCATGGGAGAGATCGGAGGAAATGATTA
TAATTTTGCACTCTTCCAACGCAAACCCGTTAAGGAAGTTGAAGAGCTGGTACCGTTTGTGATCGCTACTATTTCTTCTG
CAATCACGGTAAACATTCTTGATCAGCCAGTTCCGGGAATGACTAAAACATATTTGTATCTACGCTGATAATTAGTTTGG
TAAGAAAAAACACATGTACATGTTACGTTGTTTTGAAACTGAATGTTGAATTCAGGAATTGGTTTGCATGGGAGGAAGAA
CATTCCTAGTTCCTGGAAATTTCCCGATCGGATACTCAGCATCCTATTTGACATTATACAAAACATCAAACAAGGAAGAG
TATGATCCTCTAACAGGATGTTTGAAATGGCTTAACGATTTCTCAGAATACTACAATAAGCAGCTTCAGGAAGAACTCAA
CGGACTCAGGAAGTTGTACCCTCATGTCAACATCATATATGCTGATTACTACAACGCTTTGTTGCGCCTTTTCCAAGAAC
CAGCCAAATTCGGTTAGGCTTCTTGAATCCTCCAAGAGATTTCTTCACAACCAAGTCACTCATTTGATTCACTAATTAAT
TAACCGATTTTATTATCCAATCAGGGTTTATGAACAGACCCTTGCCCGCTTGTTGCGGTGTAGGAGGATCTTACAACTTC
AACTTTAGTAGAAGATGTGGGAGTGTAGGAGTTGAATACTGCGATGATCCTTCACAGTATGTGAATTATGATGGCATTCA
TATGACGGAGGCGGCATACAGATTGATATCTGAGGGCTTACTCAAGGGACCGTATGCTATTCCTCCTTTCAAGTGGTCTT
GCCTCAGCTCCGAGATTATGAATAAGATGTCATTAGATACTCAGATTCTTGATGAACAGCTACTACAAGGTTGTCTGAAA
GTTTGAGAGACAAGAGAAAGAGTGGAAAAAACATATAGGTTCTTAAGTGTTTGTGTCTTCTTCTTTTTTGTTCCGGGTAA
CGGTGTTAATTAGCCTTAGGTGCATCATGCATGTGTTGGATCATGTATTATCTTTGTATTGTATTGTTTTCGTTAGTTTG
GGTAAGAGTTAGTATCCTTAATTGTTGGACCATGTACACTGTCATATATAATTTAACTATATACAAAACAATTAAATGCA
TAATTTACGCATCGCGTGGCCAAATTTCTAGAATCAAATATGGTTTTATGGTAAGAAATCAGAACACTATGTAAATTTGA
TTAACGATGGGACTAATTCAGAAAAATAAATAAATACTAAGTCTAAAGAAATAGTTGGGAACTGGCGGAAAAAAAAAAGT
TGGAGAGTCTTTAGGTCTAAACACATGTTACATGTATAAAAGGAATTTAACAAGGTTGTATACGTAGTTACGTACATTAG
GTGTTTCTCTGTTCGTGTGTACAACCGCATATTTTTAATCTTTGGATCATATAGTGTTGATGAATGTGTACATCAACTAT
TGGAGATATAATGTATTATGCTGTATACGTACAACAGAATGTTCCAAAAATCTTTCTTCTTTTTTTTATTTTATTTTAAA
TCGGCCCCAATGGTGCTATAATAAACGAGAAAGCCAAAAATACTACAAATAAAAGCCTCAGTGATGGGTTTATCGTTTAA
GCGAAAGTGACGAAAGAGAGGAAACTAGACAGATACGACAGTAAGTTTTGGTCATCGAAGATACGTATTGGGATCCGCTC
ACAAGAATTTGTTGTGTGTCTTTTTGCTAAAAGGCCAATACGAAAATCGTTGATAATTCGTTTCATCTACCGCAATCACT
TTATCCTTGACCAAAAAAAGAAAGAAATAACTCAAATATCAATTTTATAATCAAATAAAAACTTAAATAATCAACCAATA
TACCCGTGTGTGTCAAACCATACTGCATCCCAATAATTGATCTTTTAATCATTCTTTATTATCTTATCCTTGGTATTGTG
GCTAGTGGGGTATTTTCAAAAGACTTTTTTGACAAATCAACATCACACTATTAAAAAAGGGATCTCGACGGAGACCAACC
TTCAGCTCTCTGGCAATGGCGTATCCCGGTTCGCCTATCTTGATGAAGCTCCTCGTCTTCATCTTTTTATCAACTTTTGT
AGTCACTAACGTGAGCTCGGAAACTAAGTGCCGGGAGTTCAAATCGATCATCAGTTTCGGAGATTCCATTGCCGACACTG
GAAACTTGCTTGGCCTCTCAGATCCTAAAGATCTTCCTCACATGGCGTTTCCACCGTATGGAGAGAACTTCTTCCACCAC
CCAACTGGTCGTTTCTCCAACGGCCGCCTCATCATTGATTTCATCGGTACTTTTGACTTTACAGTTTTACTTAAGGTGTG
AGTAAGTAAGTGTGTAAAAAGGTGAAACTAAAAGAGTTATTAAATTTCTTCAGCCCTTTCTTTGTTTTCATCTTCTTTAT
GGTTTTACTTGATTACCAAGTTTGATTGTGTAAAACCTGAAATCATCTAAATACAGAACCATTAAGTGTGGTTAAGTCTT
TATGACCAACTTACAGGCTGTAAGTTACAGCTCTTAGTTC
>AT1G28590.1 | chr1:10049301-10052300 REVERSE LENGTH=3000
AAAGAGCTTCAAAAAGAGTTTACCAAATTTATGCGGCTCACCATCAGGTAGTGAACAACAATTTTTCCTTTTGTCGGTGG
AATGATTATTATGTATTTTAGTGAACTAATACTCACTTGTATATGTTTTTTAGACTGTAGAGATATGATTGGAAATGCTT
TGATTCTCATGGGAGAGATTGGAGGGAATGATTATAATTTCCCATTCTTCAACCGCAAACCCGTTAAGGAAGTTGAAGAG
CTGGTTCCATTTGTAATCGCTTCTATTTCTTCTACAATAACGGTATACATTTTTTTCTTGAATTCTTGTTTTGTTAGTCT
TAAGAACGAGTGAAAACAGATTTCTAGCTATCTGCTGATTTGTTTGTCAGAGTTTATAATGAGTTTGTTCCATTGGGACT
TAATGTTGAATCCAGGAGTTGATTGGTATGGGGGGTAAAACCTTTCTAGTGCCCGGAGAGTTCCCTATCGGATGCTCAGT
AGTCTATTTGACATTATACAAAACATCAAACAAGGACGAATACGATCCTTCAACAGGATGTTTGAAATGGTTGAACAAGT
TTGGCGAATACCATAGCGAGAAACTTAAGGTGGAACTCAACAGACTTAGGAAGCTCTACCCTCATGTCAACATCATATAC
GCTGACTACTACAACTCTCTCTTGCGCATTTTTAAAGAACCAGCCAAATTCGGTTAGCCTTCTTGATTCCTCCACTGAAT
CTACACACCCTAAGTCGTCACTGATTTAGTATTGACAATTTTTCCTATCAATTATACTGTCAGGGTTCATGGAAAGACCC
TTCCCTGCTTGTTGCGGTATAGGAGGACCGTACAACTTCAACTTCACTAGGAAATGTGGGAGTGTAGGAGTGAAATCTTG
TAAGGATCCTTCAAAGTATGTGGGCTGGGATGGCGTTCATATGACTGAGGCTGCATACAAATGGATAGCTGATGGAATAC
TCAATGGACCATATGCGAATCCTCCTTTTGATCGGTCCTGCCTCAGATCTGAGATTAAGAAGGAGTCATTGTACAATCAA
AGTACTCTGACACAAGCTTGTGTGAAACTTTGACAGACAAAAGTGATGATAAGAATATTCCCTCTATTCCTTATTAATCC
AAATTCAAGCAAACAAATTTGTTGCAAAAAAGATATGTTTCTAGGTTTCTATGTATTTTTTTATTACTTATTGATGATGA
ATTGTAGACCTTAATTTTCTTTTTCTTTTTTACTTTTATTGGTTTAAATTTGTTAATCATAAATTGATGTATTTATAATC
AATATTTAATATATTTTCTGAATATGTGTGAAAAGCTTAAATTTTGGATTAATCAAAATCAGAGAGAGTGATTTTGAAAT
GTTCTTTTGGCCTTTCCCCGGAGAAATCAATAATAAATAAAAATGTCAAAATAGATATTTATCAAAGTGCCCGTTTTGAA
CGATACAAATACAAAAATTTCTAAGCCATGCAAAGTGAAATGCATTGCCCCACCTTCTTTATTAGACAACAAGAAACGCT
CATTGTCATTGAGTCTCAGCCATTTGGTTCTATATAACTTTTCCAAAACAAATACACTAAACCTTTATAAATTAGTACTC
GATAAATTAATAATTTCTATAAATTAATAAATTCTTAGTTTAATTTTCATTGATGTTCAAAGATTTTTTTTTTTTTCACT
TTTTCATGTTTATAATTTCCAATGCAAAATTAAATATTTTTTTTTAATTTGTTTTGACCATTTGTATTTTGCTGTTTGTT
TTCTGATTGGTGGAATAGTTTTTAATTAGATAAAAAAAATGTTTAATTTAAATTAGATAAAACAAAAATTTTAATGATTT
CTTAATGTATGTGCCAAAATTTAAAACATCAAGGGAATATGTTTTTAAGTGCTCTTGTTGGCTGGACATGTAGGGATTGC
TTACCAGATGGCGTTGGCCCCCGGAGATATACAAGTCCCGAACTTCGTAATCAATAAATAAATATTTAAAAGTTGTGCAA
AATAGATATTTTCTAATCAGCATGATTAAGTGTCAAAGTGCTCGTTTTAAACGATACAAATACAAAGTAAATTGCCTTGC
CCCACCCTTATTCATTAGATAGTTCAGGAAACGATCATTGAGTGATGACTCATTGATCCATACCAGCCTTTTGATTCTAT
ATAACTTTTCTAAAACAAAATATTTTGAAAATCATAATAAAATAAAAAATAAAAAGAGAGAAATTTTAGGACTTGTCGCA
TGGCGTCTCTAGATTCTTATGTAAACTATTTTTCAGTTTTCTTGTTTTTCCGCAACGTTTTCGATTTAATTTGTATAAAT
ATATGAAAACATCTGAATTCTTAGGGTTTCATTTTTTTTTCCTGACACGGTTTCTTTCTCTGTTTTTCTATTTCTTGATC
TGCAAGTCAACAGTATGAGACCTATAGTGATCCTCCAATTTTCCTTCTTACAGCTGAATTTTTGGGGCTTCCTTATGTGC
CTCCTTACTTTGGATCTAAAAATGGAAACTTTGAGAAATGAGTTAATAATGGCGTAAACGGAGCAACGGCATTGGAATGT
TCCTTTCTTGAACAGAGAAGAATTTTTAGTTCTCACAGCAACATGCCAACATCAGTTTAGATATTCAGCTAAGGAGAGTT
TACCAAATCTATGTGGCTCTCCATCAGGTAGTGAAGATTAATTTCACTTTTTCATTGGAGTGATTATAATGTATTTTCCA
TGAATTGAGCTCTATTGTATTTGTTTTTAGACTGTAGAGATTAACAATGCTTTGAATTTTATGTGAGAGATTGGAGGGAA
TGATTATAATATTTCCATCAGGTATAACATTTCTTTCAAAGTAGCCTCAAAGTTGCAACCACTACATCAAATATGAACAA
ATAGACAAACACGGCAAGTGAAGCCCTTCTCTAGTCTGATCTCTACCTAAAAATTGATTATTGTTTTCTTGTCTCCTAGC
GAATAGAAAAGAGAAGGAGTACAACCTTCCGGCCTCTCCC
>AT1G28591.1 | chr1:10049858-10052857 REVERSE LENGTH=3000
CGTTCCTGCGATGGCCGCATCATCATGGACTTTATCGGTACTTCTCTTTCTATATGACTCGAGATGTGAGTGAATATCAA
ATTATGGTCCTTGAGAAGAATCCAAAAGATAATAATCAAACTGATAATTGTGTTTGAACCTATGTGAGAAGAAACCAAAG
AGTTATTAATTAGTTATGGCTCTTTCTTCCTCTTTGTTTTTGTTTTATCTAAACTCTTCCTATGCTTTCTTGTTTTGTGG
CAACTTTTTCTACCTAATTTGTATTATAATCTGAAAATATGGAGATATTTATTGCGTTACTTATGTAAACTCTTTCTCTG
TTTTTATTTTTCTTGAACTGCAAGTTAACAGTATGAGACCTTAACTGATTGTCTAATTTTTCCTTTAATAGCTGAATTTG
TGGGGCTTCCTTATGTGCCTCCGTACTTTGGATCTAAAAATAGAAACTTTGATAAGGGTGTTAATTTCGCGGTAGCCGGA
GCAACGGCACTGAAAAGTTCCTTTCTTAAGAAGAGAGGAATTCAACCACACACCAACGTTAGTTTAGGAGTTCAGCTAAA
GAGCTTCAAAAAGAGTTTACCAAATTTATGCGGCTCACCATCAGGTAGTGAACAACAATTTTTCCTTTTGTCGGTGGAAT
GATTATTATGTATTTTAGTGAACTAATACTCACTTGTATATGTTTTTTAGACTGTAGAGATATGATTGGAAATGCTTTGA
TTCTCATGGGAGAGATTGGAGGGAATGATTATAATTTCCCATTCTTCAACCGCAAACCCGTTAAGGAAGTTGAAGAGCTG
GTTCCATTTGTAATCGCTTCTATTTCTTCTACAATAACGGTATACATTTTTTTCTTGAATTCTTGTTTTGTTAGTCTTAA
GAACGAGTGAAAACAGATTTCTAGCTATCTGCTGATTTGTTTGTCAGAGTTTATAATGAGTTTGTTCCATTGGGACTTAA
TGTTGAATCCAGGAGTTGATTGGTATGGGGGGTAAAACCTTTCTAGTGCCCGGAGAGTTCCCTATCGGATGCTCAGTAGT
CTATTTGACATTATACAAAACATCAAACAAGGACGAATACGATCCTTCAACAGGATGTTTGAAATGGTTGAACAAGTTTG
GCGAATACCATAGCGAGAAACTTAAGGTGGAACTCAACAGACTTAGGAAGCTCTACCCTCATGTCAACATCATATACGCT
GACTACTACAACTCTCTCTTGCGCATTTTTAAAGAACCAGCCAAATTCGGTTAGCCTTCTTGATTCCTCCACTGAATCTA
CACACCCTAAGTCGTCACTGATTTAGTATTGACAATTTTTCCTATCAATTATACTGTCAGGGTTCATGGAAAGACCCTTC
CCTGCTTGTTGCGGTATAGGAGGACCGTACAACTTCAACTTCACTAGGAAATGTGGGAGTGTAGGAGTGAAATCTTGTAA
GGATCCTTCAAAGTATGTGGGCTGGGATGGCGTTCATATGACTGAGGCTGCATACAAATGGATAGCTGATGGAATACTCA
ATGGACCATATGCGAATCCTCCTTTTGATCGGTCCTGCCTCAGATCTGAGATTAAGAAGGAGTCATTGTACAATCAAAGT
ACTCTGACACAAGCTTGTGTGAAACTTTGACAGACAAAAGTGATGATAAGAATATTCCCTCTATTCCTTATTAATCCAAA
TTCAAGCAAACAAATTTGTTGCAAAAAAGATATGTTTCTAGGTTTCTATGTATTTTTTTATTACTTATTGATGATGAATT
GTAGACCTTAATTTTCTTTTTCTTTTTTACTTTTATTGGTTTAAATTTGTTAATCATAAATTGATGTATTTATAATCAAT
ATTTAATATATTTTCTGAATATGTGTGAAAAGCTTAAATTTTGGATTAATCAAAATCAGAGAGAGTGATTTTGAAATGTT
CTTTTGGCCTTTCCCCGGAGAAATCAATAATAAATAAAAATGTCAAAATAGATATTTATCAAAGTGCCCGTTTTGAACGA
TACAAATACAAAAATTTCTAAGCCATGCAAAGTGAAATGCATTGCCCCACCTTCTTTATTAGACAACAAGAAACGCTCAT
TGTCATTGAGTCTCAGCCATTTGGTTCTATATAACTTTTCCAAAACAAATACACTAAACCTTTATAAATTAGTACTCGAT
AAATTAATAATTTCTATAAATTAATAAATTCTTAGTTTAATTTTCATTGATGTTCAAAGATTTTTTTTTTTTTCACTTTT
TCATGTTTATAATTTCCAATGCAAAATTAAATATTTTTTTTTAATTTGTTTTGACCATTTGTATTTTGCTGTTTGTTTTC
TGATTGGTGGAATAGTTTTTAATTAGATAAAAAAAATGTTTAATTTAAATTAGATAAAACAAAAATTTTAATGATTTCTT
AATGTATGTGCCAAAATTTAAAACATCAAGGGAATATGTTTTTAAGTGCTCTTGTTGGCTGGACATGTAGGGATTGCTTA
CCAGATGGCGTTGGCCCCCGGAGATATACAAGTCCCGAACTTCGTAATCAATAAATAAATATTTAAAAGTTGTGCAAAAT
AGATATTTTCTAATCAGCATGATTAAGTGTCAAAGTGCTCGTTTTAAACGATACAAATACAAAGTAAATTGCCTTGCCCC
ACCCTTATTCATTAGATAGTTCAGGAAACGATCATTGAGTGATGACTCATTGATCCATACCAGCCTTTTGATTCTATATA
ACTTTTCTAAAACAAAATATTTTGAAAATCATAATAAAATAAAAAATAAAAAGAGAGAAATTTTAGGACTTGTCGCATGG
CGTCTCTAGATTCTTATGTAAACTATTTTTCAGTTTTCTTGTTTTTCCGCAACGTTTTCGATTTAATTTGTATAAATATA
TGAAAACATCTGAATTCTTAGGGTTTCATTTTTTTTTCCTGACACGGTTTCTTTCTCTGTTTTTCTATTTCTTGATCTGC
AAGTCAACAGTATGAGACCTATAGTGATCCTCCAATTTTC
>AT1G28600.1 | chr1:10053074-10056073 REVERSE LENGTH=3000
AAATAAATGTTGATATATTAAAATAGCCATACTAGATTATGATTTGCAGTGGAACCCAAGCAAGTATAAATCATGGTAGA
TAATCCGTAACTAGCTCGTAAATAACCTGCAAATAACTTATCACTCATGAATAACATGAAAATAATCTGTAGATATTTTC
TAGAGGTTGGTTAGAACTTAGAAGTCCACCTACCCATCTTAAAACGATACAAATACAAAATTTTCTAGTCCATAAAAAGT
TTTGTAGTCTTGGCCCACCATTATTTATAAGGCAACAACAAAATCATTGAGACATATACTCACCAGTCCTTTCTTTTGTT
GTTTACGAAAAAACGAAACAAGATGTTTTGTAAAATAATATAACATTCTAAAAGCCGAAAGATAAAAATTTCACCGCGGA
CTTCTCGTATGGCGTCACTAGATTCTCTAGTGAGCTTCTTTTTATCTACCCTTTTTGTCACAATCGTGAGCTCACAAACG
CAGTGCCGGAATCTCGAGTCGATTATCAGTTTCGGTGATTCGATTACCGACACAGGAAACTTGGTTGGTCTCTCGGATCG
TAACCATCTTCCTGTGACCGCGTTTCTGCCGTATGGAGAAACCTTCTTCCACCACCCAACTGGCCGTTCCTGCAACGGCC
GTATCATCATCGACTTTATCGGTACTTCTCTTTCTATGTAACTTGACATGTAAGTAAGTGACTAGGAATGTAAATCTGAT
GAAGTATCGAATCATGATCTTATAATTGGTCTCAGTTGGAGTGTTTTAGACGTCTTCAATCTCTGAGAAGAATCCAAAAA
CACAAAAAAAAACTGATAGTTGCGTTTGAACCTCTGTTTTCTTGTGTGGGCACAGCTTTTCCGATTTATAAAAATCTGGA
TTTTCTTGATTAGGGTTTCTTATGTAGACTCTTTCTCTGATTTGGTTTTTCTTGATCTGCAAGTTAACAGTAGTATGAGA
CCTTAAGTGATTCTCCAATTTTCTATTTACAGCTGAATTCTTAGGGTTACCGCATGTGCCTCCTTTTTATGGATCTAAAA
ATGGAAACTTTGAGAAAGGAGTTAATTTCGCTGTTGCGGGAGCAACGGCACTAGAAACTTCCATTCTTGAGAAGAGAGGA
ATTTATTATCCTCACAGCAACATCAGTTTGGGAATTCAGCTTAAGACCTTCAAGGAGAGCTTACCAAATCTATGTGGTTC
ACCTACAGGTACTGAAGATCAACTTTTCCCTTTTCTAGCTAGTGGAGTCATGATTATTACGTTATTGCAGTGAATTGACC
TCACTTGTAATGGGTTTAATTCTTTGCTTTTAGATTGTAGAGATATGATTGGAAATGCTTTTATTATCATGGGAGAGATT
GGAGGGAATGATTTTAATTTCGCATTCTTTGTGAACAAAACCAGTGAGGTCAAAGAGTTGGTTCCGTTGGTGATCACTAA
AATTTCTTCTGCAATTGTGGTAAACATTCTTGATCAGCGAGTCCCTAGAACGAGTAATTTTTTCAAAAAACTGTTATGTT
TTTTGTTTTGTTTTTGTGTTTTGGTACTGAATGTTGAATCTAGGAGTTGGTCGATATGGGAGGAAGAACATTCCTAGTTC
CTGGAAACTTCCCGCTCGGATGCTCAGCAACGTATTTAACATTATACCAAACATCAAACAAGGAAGAGTATGATCCTCTA
ACAGGATGTTTGACATGGCTGAACGATTTTTCAGAATACTACAACGAGAAGCTTCAGGCAGAACTCAACAGACTCAGTAA
ACTTTACCCTCATGTCAACATCATATATGGTGACTACTTTAATGCTCTGTTGCGCCTTTACCAAGAACCATCCAAATTTG
GTTAGCTTTCTTGATCCTTAGTTTAATTACCTAAAAACCCAAGTTCATTGATTCAATTTGATAATTGAGTTAATCATTCA
ATTCATTGTACAACTAGGGTTCATGGACAGACCCTTACCTGCTTGTTGCGGTTTAGGAGGACCGTACAACTTCACCTTAA
GTAAAAAATGTGGGAGTGTAGGAGTAAAATATTGTAGTGATCCTTCAAAGTATGTGAATTGGGACGGCGTTCATATGACT
GAAGCTGCATACAAATGGATAGCTGATGGATTACTCAAGGGTCCGTATACGATTCCTTCGTTCCATTGGTTATGCCTCGG
CTCAAAAATTAAGAGCAAGGAGTCATTAGACACGTAGTGTTCTTTTGACAAACAGCTGAAACAAGCTTGTTGGAGCTCTG
AGAGATAATAAGAAAACAAATACGTTCTTAAGTGCTTTCCATGGATATTTTATATCATTGTGTATTGTTGTTTGAGAGAG
AGAGAGAGAGTGGTTAAGTGTTAGTAGCTAACTCATGTGATATCTTCAGAGAGATCTTAGATTAGACCGGTCGGAGATGC
ACTGTTCCAAAAATGGACCACTTCATGAGTGGTAGAAATAACAGAATAGGAGATGATAAAATGGGCAAGGAGTTGAACGG
ATCAATTTGACTTCTAGTCTTCAATACAAAACCAAACTACTCTTTACAAATCAATATATTAATACGATTTTTATAATAAT
TTTAATTATAAGACTAAGATTTGTAATTTAGTGGTTTTTGTTATTATCGTAGTTATGTTATTATCCGGTTTCAAATCAGC
GTAATACGTGTTATTGACAAATAAATGAAGTGAAATTCAACATCAAATTAAAATATGGGAAAGAACAAATAACCTACAAA
ATAACTCGTAAATAGCTTGCAAATAAGCCGCAAGTACATATTTTGTAGATGGTGGTTAGAAGTCCAAGTACGCGTTTTAT
AGATTGGTGGTCACGCCTACCAATACAAAGTCTTGTTGTTATTAGAAAGTTAATTGCTTTATTTATTACAACTAGAAATC
CTCGTTTAGTCATGAGTCATCGGTCCATCCCTCCACAATTGGCCTCTATATAACTTTCCCAAAACGAATCATTTGTAAAA
TAAAAAAAAATAAGATAGAAACTCACTCCTGACCTCTCGC
>AT1G28600.2 | chr1:10053074-10056073 REVERSE LENGTH=3000
AAATAAATGTTGATATATTAAAATAGCCATACTAGATTATGATTTGCAGTGGAACCCAAGCAAGTATAAATCATGGTAGA
TAATCCGTAACTAGCTCGTAAATAACCTGCAAATAACTTATCACTCATGAATAACATGAAAATAATCTGTAGATATTTTC
TAGAGGTTGGTTAGAACTTAGAAGTCCACCTACCCATCTTAAAACGATACAAATACAAAATTTTCTAGTCCATAAAAAGT
TTTGTAGTCTTGGCCCACCATTATTTATAAGGCAACAACAAAATCATTGAGACATATACTCACCAGTCCTTTCTTTTGTT
GTTTACGAAAAAACGAAACAAGATGTTTTGTAAAATAATATAACATTCTAAAAGCCGAAAGATAAAAATTTCACCGCGGA
CTTCTCGTATGGCGTCACTAGATTCTCTAGTGAGCTTCTTTTTATCTACCCTTTTTGTCACAATCGTGAGCTCACAAACG
CAGTGCCGGAATCTCGAGTCGATTATCAGTTTCGGTGATTCGATTACCGACACAGGAAACTTGGTTGGTCTCTCGGATCG
TAACCATCTTCCTGTGACCGCGTTTCTGCCGTATGGAGAAACCTTCTTCCACCACCCAACTGGCCGTTCCTGCAACGGCC
GTATCATCATCGACTTTATCGGTACTTCTCTTTCTATGTAACTTGACATGTAAGTAAGTGACTAGGAATGTAAATCTGAT
GAAGTATCGAATCATGATCTTATAATTGGTCTCAGTTGGAGTGTTTTAGACGTCTTCAATCTCTGAGAAGAATCCAAAAA
CACAAAAAAAAACTGATAGTTGCGTTTGAACCTCTGTTTTCTTGTGTGGGCACAGCTTTTCCGATTTATAAAAATCTGGA
TTTTCTTGATTAGGGTTTCTTATGTAGACTCTTTCTCTGATTTGGTTTTTCTTGATCTGCAAGTTAACAGTAGTATGAGA
CCTTAAGTGATTCTCCAATTTTCTATTTACAGCTGAATTCTTAGGGTTACCGCATGTGCCTCCTTTTTATGGATCTAAAA
ATGGAAACTTTGAGAAAGGAGTTAATTTCGCTGTTGCGGGAGCAACGGCACTAGAAACTTCCATTCTTGAGAAGAGAGGA
ATTTATTATCCTCACAGCAACATCAGTTTGGGAATTCAGCTTAAGACCTTCAAGGAGAGCTTACCAAATCTATGTGGTTC
ACCTACAGGTACTGAAGATCAACTTTTCCCTTTTCTAGCTAGTGGAGTCATGATTATTACGTTATTGCAGTGAATTGACC
TCACTTGTAATGGGTTTAATTCTTTGCTTTTAGATTGTAGAGATATGATTGGAAATGCTTTTATTATCATGGGAGAGATT
GGAGGGAATGATTTTAATTTCGCATTCTTTGTGAACAAAACCAGTGAGGTCAAAGAGTTGGTTCCGTTGGTGATCACTAA
AATTTCTTCTGCAATTGTGGTAAACATTCTTGATCAGCGAGTCCCTAGAACGAGTAATTTTTTCAAAAAACTGTTATGTT
TTTTGTTTTGTTTTTGTGTTTTGGTACTGAATGTTGAATCTAGGAGTTGGTCGATATGGGAGGAAGAACATTCCTAGTTC
CTGGAAACTTCCCGCTCGGATGCTCAGCAACGTATTTAACATTATACCAAACATCAAACAAGGAAGAGTATGATCCTCTA
ACAGGATGTTTGACATGGCTGAACGATTTTTCAGAATACTACAACGAGAAGCTTCAGGCAGAACTCAACAGACTCAGTAA
ACTTTACCCTCATGTCAACATCATATATGGTGACTACTTTAATGCTCTGTTGCGCCTTTACCAAGAACCATCCAAATTTG
GTTAGCTTTCTTGATCCTTAGTTTAATTACCTAAAAACCCAAGTTCATTGATTCAATTTGATAATTGAGTTAATCATTCA
ATTCATTGTACAACTAGGGTTCATGGACAGACCCTTACCTGCTTGTTGCGGTTTAGGAGGACCGTACAACTTCACCTTAA
GTAAAAAATGTGGGAGTGTAGGAGTAAAATATTGTAGTGATCCTTCAAAGTATGTGAATTGGGACGGCGTTCATATGACT
GAAGCTGCATACAAATGGATAGCTGATGGATTACTCAAGGGTCCGTATACGATTCCTTCGTTCCATTGGTTATGCCTCGG
CTCAAAAATTAAGAGCAAGGAGTCATTAGACACGTAGTGTTCTTTTGACAAACAGCTGAAACAAGCTTGTTGGAGCTCTG
AGAGATAATAAGAAAACAAATACGTTCTTAAGTGCTTTCCATGGATATTTTATATCATTGTGTATTGTTGTTTGAGAGAG
AGAGAGAGAGTGGTTAAGTGTTAGTAGCTAACTCATGTGATATCTTCAGAGAGATCTTAGATTAGACCGGTCGGAGATGC
ACTGTTCCAAAAATGGACCACTTCATGAGTGGTAGAAATAACAGAATAGGAGATGATAAAATGGGCAAGGAGTTGAACGG
ATCAATTTGACTTCTAGTCTTCAATACAAAACCAAACTACTCTTTACAAATCAATATATTAATACGATTTTTATAATAAT
TTTAATTATAAGACTAAGATTTGTAATTTAGTGGTTTTTGTTATTATCGTAGTTATGTTATTATCCGGTTTCAAATCAGC
GTAATACGTGTTATTGACAAATAAATGAAGTGAAATTCAACATCAAATTAAAATATGGGAAAGAACAAATAACCTACAAA
ATAACTCGTAAATAGCTTGCAAATAAGCCGCAAGTACATATTTTGTAGATGGTGGTTAGAAGTCCAAGTACGCGTTTTAT
AGATTGGTGGTCACGCCTACCAATACAAAGTCTTGTTGTTATTAGAAAGTTAATTGCTTTATTTATTACAACTAGAAATC
CTCGTTTAGTCATGAGTCATCGGTCCATCCCTCCACAATTGGCCTCTATATAACTTTCCCAAAACGAATCATTTGTAAAA
TAAAAAAAAATAAGATAGAAACTCACTCCTGACCTCTCGC
>AT1G28610.2 | chr1:10055666-10058665 REVERSE LENGTH=3000
AGTTCGCTTCTTAGACGTGCCATAAGTTTCACCGCTTACGGTTTCAGTTGATGTTTCGATTCTCGAATGTCTATGGTTCT
ATGTTTATTTTTTATTTTTAATGGCATAAGACCATGTTTTATGAGTTACTTGATGTAATACCTAAACTTTCATTTTTTGA
AATGATATATACATTCTTATTAAAATATAATAAAAAAATCTTGATGTATTATTTTAAAGTAATTTTATCAATGAATAAGA
TCCATTTAACATTAATGAGCATGTGAAACTTATCTAACATACCTTTGAAGCATATTATAATAGTTCATCCTTTATGGTTG
TCTTTTACATTAATCTTTTTCCTAGTGATATCTGGACGAAGACAGATGGTTTCAGTATAAGATTCATAAAATAGTTACTT
TGATCAATAAATTTTTCATTTAGAAAAAAAAATTGCTGACATATATATTACTCATCTTTTTTCATTAGATATATAAATAT
TTATACTCGCACCCAAAACCAACATCGTACTGGTGCTCCTTATAGAGTTAAACTCATGGCCATTATCTGCATGATCTAAA
CAAGAGTGAGTATAAATACTTAGTGCGAGCGAATATTTCCGTCCATATGCAACACAAAGCGATGAACCACTAATTTATAT
GTATTTTCAACCAATCAATTATCATAGCCTAGACTACACATGCATATTCCTTCAACTAGCTACGGTTCACTATTCTAGGC
TATGATAAATTACTATATCGGCCTAAAGCATAAGTTTGTGCACAAAAATAAAATTAATAATAATTAACTTGTGACCTAAA
AAGCATATAAGTATAACTACTATATTTAGCTTTATGAACCGGCCGGGCCTCCCATCTAATGTCGCCTTCAAAGTTTCATT
TGTGGAAGCTCACATGTTTTCTGATCACTGTAGCCACCGAAGTCTTAGGCTCAGAGTCTTTCCAACGTTATAAATCGATC
ATCAGCTTCGGTGATTCGATTTCGGACACCGGAAACTTTCTTCATCTCTCCGACCCAAATCATCTTCCCCGATGGCCGCC
TCATTATCGACTTCATTGGTATGAACTTCTTTTTACACCATCCCATATTCGCAGTTTAAATCAAAACTTCAGAAATATTT
TTCAGTTTTTAGTATGAATAATCAAGATTCAACAAGTGTTCAAAAAAAAAAAAAAAAAAAAAAAAATCAAGATCCAATTA
GTCAACTTAATTTGACAGCTGAATTCTTGGGGATACCATATATTTCCCCTTACTTTGGACATAATAATCAAAGCTTTGAG
AATGGAATCAACTTCGCGGTGGCTGGAGCAACCGCGGTGGAGCCTGAATTGCTTCAAGAGAAAGGAATTACTGCTAATTA
CATGACTAATGTAAGCTTGATTGTTCAGCTAAGCATCTTCAAGAAAATTTTACCAAACCTCTGTGGCTTTCCTTCAGGTG
ATTCCTCACAAATCTCAACTCATCTTGGAACACAAGGGACAAGCATAAGCCAATCTTTACTTGTTTTCAAGATTGCAGAG
AGATTCTCGAAAACTCGCTGTTTATTGTTGGTGAGATTGGAGGTAATGACTATAACTACGGATTCTTGATTGGAAAAAGC
ATCCCGGAGATTAAAAAAAATAGTCCCCCTTGTTATCAATGCTATTTGCTCAACAATTGTGGTAATAAAAATCTTTCTTA
AATCCTGTTCAATGATCCTTCCCTTTTTCTTGTTTTGTTTGGGAGACTAAGAATTGAACCTTGCAAGCATGAACAACATG
GTACAGGAATTGTTCAATTTGGGAGCCAGAACGTTTCTAGTGCCAGGAAAGTTTCCAACTGGATGTTCTGCTGCATATTT
AACGAGATTTAGGACAACAGATATGTAGGACTACGATGCTTTAACCGGATGTTTGAAGTGGCCTAATGAGTTTTCTCAGT
ACCACAATGAGCAGCTTCAGACAGAACTCAATAGACTCCAAAAACTCTATCCCATTGCTACTATCAGATACACTGACTAC
TACGACATTGTGTTACATTTTTACCTTGAACCGACGAAATATGTTGCCCTTTCTTATTCCGTCCCCTTAACTAACATATA
TACAGTATTGTCACAATTATTTATATTACCAAATTTACTCTTTTGAAGGATTTATGGAGAGACCTTCACTGTTGATAAGC
CATGTGGGTCTAGAGGAGTGAAACATTGTCGAGTTCCTTCTGAGTATGTGACGTGGGACGGTTTTCATTTGACCGAAGCC
GCCTACCGATGGATTGCTAAGAGCTTGCTTAATGGACCACTTGCGTCTATTGCTTTGGCCGCTCCTGCATTTTCCTTTTT
AAGCTGATCTACGGACATAGATCACTTTCCCTTGAGCACTTGGGACCTGTTGCTGCGAGTAAACTAAAATCACGTTCTTC
GTTTAATCACATTGATTGTTTTTTTTTTTTTTTGTTGGTTTCTCTTTACTTTGTTTTCAAATTAATACACAATCTCTTGC
TTGTACAACAAGTTTATGGGAGTAAATCTTTAAACTAATTTTTATTTGTTTATAAAAATTTTCTGAATAATTTTCTCTCT
AAGAATGTAATTTTTTTTATTTTTTTTGATAAAAATAAATGTTGATATATTAAAATAGCCATACTAGATTATGATTTGCA
GTGGAACCCAAGCAAGTATAAATCATGGTAGATAATCCGTAACTAGCTCGTAAATAACCTGCAAATAACTTATCACTCAT
GAATAACATGAAAATAATCTGTAGATATTTTCTAGAGGTTGGTTAGAACTTAGAAGTCCACCTACCCATCTTAAAACGAT
ACAAATACAAAATTTTCTAGTCCATAAAAAGTTTTGTAGTCTTGGCCCACCATTATTTATAAGGCAACAACAAAATCATT
GAGACATATACTCACCAGTCCTTTCTTTTGTTGTTTACGAAAAAACGAAACAAGATGTTTTGTAAAATAATATAACATTC
TAAAAGCCGAAAGATAAAAATTTCACCGCGGACTTCTCGT
>AT1G28610.1 | chr1:10055666-10058665 REVERSE LENGTH=3000
AGTTCGCTTCTTAGACGTGCCATAAGTTTCACCGCTTACGGTTTCAGTTGATGTTTCGATTCTCGAATGTCTATGGTTCT
ATGTTTATTTTTTATTTTTAATGGCATAAGACCATGTTTTATGAGTTACTTGATGTAATACCTAAACTTTCATTTTTTGA
AATGATATATACATTCTTATTAAAATATAATAAAAAAATCTTGATGTATTATTTTAAAGTAATTTTATCAATGAATAAGA
TCCATTTAACATTAATGAGCATGTGAAACTTATCTAACATACCTTTGAAGCATATTATAATAGTTCATCCTTTATGGTTG
TCTTTTACATTAATCTTTTTCCTAGTGATATCTGGACGAAGACAGATGGTTTCAGTATAAGATTCATAAAATAGTTACTT
TGATCAATAAATTTTTCATTTAGAAAAAAAAATTGCTGACATATATATTACTCATCTTTTTTCATTAGATATATAAATAT
TTATACTCGCACCCAAAACCAACATCGTACTGGTGCTCCTTATAGAGTTAAACTCATGGCCATTATCTGCATGATCTAAA
CAAGAGTGAGTATAAATACTTAGTGCGAGCGAATATTTCCGTCCATATGCAACACAAAGCGATGAACCACTAATTTATAT
GTATTTTCAACCAATCAATTATCATAGCCTAGACTACACATGCATATTCCTTCAACTAGCTACGGTTCACTATTCTAGGC
TATGATAAATTACTATATCGGCCTAAAGCATAAGTTTGTGCACAAAAATAAAATTAATAATAATTAACTTGTGACCTAAA
AAGCATATAAGTATAACTACTATATTTAGCTTTATGAACCGGCCGGGCCTCCCATCTAATGTCGCCTTCAAAGTTTCATT
TGTGGAAGCTCACATGTTTTCTGATCACTGTAGCCACCGAAGTCTTAGGCTCAGAGTCTTTCCAACGTTATAAATCGATC
ATCAGCTTCGGTGATTCGATTTCGGACACCGGAAACTTTCTTCATCTCTCCGACCCAAATCATCTTCCCCGATGGCCGCC
TCATTATCGACTTCATTGGTATGAACTTCTTTTTACACCATCCCATATTCGCAGTTTAAATCAAAACTTCAGAAATATTT
TTCAGTTTTTAGTATGAATAATCAAGATTCAACAAGTGTTCAAAAAAAAAAAAAAAAAAAAAAAAATCAAGATCCAATTA
GTCAACTTAATTTGACAGCTGAATTCTTGGGGATACCATATATTTCCCCTTACTTTGGACATAATAATCAAAGCTTTGAG
AATGGAATCAACTTCGCGGTGGCTGGAGCAACCGCGGTGGAGCCTGAATTGCTTCAAGAGAAAGGAATTACTGCTAATTA
CATGACTAATGTAAGCTTGATTGTTCAGCTAAGCATCTTCAAGAAAATTTTACCAAACCTCTGTGGCTTTCCTTCAGGTG
ATTCCTCACAAATCTCAACTCATCTTGGAACACAAGGGACAAGCATAAGCCAATCTTTACTTGTTTTCAAGATTGCAGAG
AGATTCTCGAAAACTCGCTGTTTATTGTTGGTGAGATTGGAGGTAATGACTATAACTACGGATTCTTGATTGGAAAAAGC
ATCCCGGAGATTAAAAAAAATAGTCCCCCTTGTTATCAATGCTATTTGCTCAACAATTGTGGTAATAAAAATCTTTCTTA
AATCCTGTTCAATGATCCTTCCCTTTTTCTTGTTTTGTTTGGGAGACTAAGAATTGAACCTTGCAAGCATGAACAACATG
GTACAGGAATTGTTCAATTTGGGAGCCAGAACGTTTCTAGTGCCAGGAAAGTTTCCAACTGGATGTTCTGCTGCATATTT
AACGAGATTTAGGACAACAGATATGTAGGACTACGATGCTTTAACCGGATGTTTGAAGTGGCCTAATGAGTTTTCTCAGT
ACCACAATGAGCAGCTTCAGACAGAACTCAATAGACTCCAAAAACTCTATCCCATTGCTACTATCAGATACACTGACTAC
TACGACATTGTGTTACATTTTTACCTTGAACCGACGAAATATGTTGCCCTTTCTTATTCCGTCCCCTTAACTAACATATA
TACAGTATTGTCACAATTATTTATATTACCAAATTTACTCTTTTGAAGGATTTATGGAGAGACCTTCACTGTTGATAAGC
CATGTGGGTCTAGAGGAGTGAAACATTGTCGAGTTCCTTCTGAGTATGTGACGTGGGACGGTTTTCATTTGACCGAAGCC
GCCTACCGATGGATTGCTAAGAGCTTGCTTAATGGACCACTTGCGTCTATTGCTTTGGCCGCTCCTGCATTTTCCTTTTT
AAGCTGATCTACGGACATAGATCACTTTCCCTTGAGCACTTGGGACCTGTTGCTGCGAGTAAACTAAAATCACGTTCTTC
GTTTAATCACATTGATTGTTTTTTTTTTTTTTTGTTGGTTTCTCTTTACTTTGTTTTCAAATTAATACACAATCTCTTGC
TTGTACAACAAGTTTATGGGAGTAAATCTTTAAACTAATTTTTATTTGTTTATAAAAATTTTCTGAATAATTTTCTCTCT
AAGAATGTAATTTTTTTTATTTTTTTTGATAAAAATAAATGTTGATATATTAAAATAGCCATACTAGATTATGATTTGCA
GTGGAACCCAAGCAAGTATAAATCATGGTAGATAATCCGTAACTAGCTCGTAAATAACCTGCAAATAACTTATCACTCAT
GAATAACATGAAAATAATCTGTAGATATTTTCTAGAGGTTGGTTAGAACTTAGAAGTCCACCTACCCATCTTAAAACGAT
ACAAATACAAAATTTTCTAGTCCATAAAAAGTTTTGTAGTCTTGGCCCACCATTATTTATAAGGCAACAACAAAATCATT
GAGACATATACTCACCAGTCCTTTCTTTTGTTGTTTACGAAAAAACGAAACAAGATGTTTTGTAAAATAATATAACATTC
TAAAAGCCGAAAGATAAAAATTTCACCGCGGACTTCTCGT
>AT1G28620.2 | chr1:10057868-10060867 REVERSE LENGTH=3000
CTTCGTTGGAATATCTTATTGAAATACTCAAAAAAAAAATAATAATTAAAAAAAAAAAAGTAAGAAAGAGAGATGAGTTT
CTCTTCCGAAAAATTTTGAGAAACGATTCTCGTTAAATTTGGACAGGTGTCACAAAATAATTAGTTTAATTATTAAATAA
CAATTAATATATATTTTTAGATTAAAATATTAACTTTTTTTTTCTTTAAAAAACTTTTCTTCCATTTGCCGATGGAAATG
GTTTTATATATAATTATAAATATTATCTCTCTTTAGATGTGGAATTTGCTTATAAATTTGTTTCACTAAATAGTTGCAGT
TATATATTTATTTCTTAAATTATTTGGGTAATGCAGTACTTACCATCTCCAAAATCAAATTTCTACGATTCCCCCTCAAT
CTCAAATGACGTCGAGCTCCACTAGGTATATGTTAATTTTCATATATTATTCTAAATTCATTCTCTTTTATATATACTTT
TTTTTTAAATTCTATCTCGCTTTCAGTACAGAATTTTGAATTTTCTTATACATTTTTTCACCAAATAGTTACAGTTAAAT
AAAAACATAATTATAATGTATTTCTTTGCTAAATTATTTGGATTAATCGCAGGATTTATCCTCTACAAAATCAAATTTCT
ATGATTCCTCCTCAATCTCAAGTGCCATCGAGCTCTACTAGGTATATATTATTCAAAGTTCCATAGTCATATCTGTCTCT
TTGAAGTGGAATCTCTTATATATTTATCCACTAAATAGTTACAAGTATACTAAACCATAATTGTTTTCCTTACAATTTAA
CGCAGGACTTATCCTATAGCAAATCAAATTTCTATGATCCCTCATCAACCTCAAACGCGGTCAAGGTCTACCAGGTATAT
ACATTATTCTTTACTAAAAATATTCTAAATTCAATCTCTCTTGTATGATAATTTAATTGATGTCTCTCTTTACGATATAG
AATATTGTCTTACATACTTGTTTCACGAAAAAGTTACAATTATACAAGAACATAACTATGTATTTGTTTGGGTTAAAGAA
GGACTTATCTTCGACAAAATCGAACTTCTACGAACGCTCCTCAACCTCAAATACCATCGAGCTCTACCAGGTATCAAGTC
CAAACATATATAGTCGATCATGTAATCTAGTACAAGGGATTTATTTAGTGTTTGTGCACTACAATATTTTTCAGCGGTGA
CAATTCAATTTCATACTCATTTACTTTTCTCATTTCTGTAGGAATGGCAACGTGCAAGAGTTGGTAAGTCAGCCTCTGCC
GAGCTTTAGGTGCCCTCAAGTAGACACTTCTACTCAAATAAGTCAATGCACAAACTCATTCACTACTCCCATACAGGTAC
AATATTCTCCATTCAATGAATGAAACTAGTTATGTGATCAGTATTTCCTTATAAGCAATTTCAGTAAATATCTAAACATT
TACACGCCGACATGTATAATTATCAAAAAATGACGTCGAGCTCCACTAGGTATATATTATTTGTGCTAAAAAAGAGTTAT
TGATAACAAGTCGACATTACAGAGCAGTAATCTGGGGCGTAGACAAAGAAGTTATCAAAATCACTTTGACCATGGAGAAT
CATCATCGGCTTCTCAACGAAAGGTAATATTTTCTATATATTCCAAAATAGACAGAATTAGTGAGAAAACTAAAATTAAT
ATTCCTATTTAATTAAATAATGCAGAGGATGATCTTGCCCAAAATGAATGTTGATTCAACTGTAGCCAATCCTGTTGAGC
CAAGGTTAATACTTTCCCATCTTTTTCATTTACACATTTTCTTTCTTTTTTTTCGTAAGACTCTCGATCTAAAATCATTC
TCATTAATTAGTAGTGGAAATGTAATTCTTATGAACATAATCATAATCACTTCTACATATATATTGTTATGACACTATTT
CATCATTTATTAACAAGGAACAAAATACTTAGGAACATAATTAATAAATACCTTTTACTTTTGATTTCAGGCTAGTAAAT
GAATTATATAGTCCAAGATATGAAAGCCTCGGTATAGCTATCGATCCCTTCTTGAGAAAATTCCATTTTCAAAGATGAGA
AAACGGTAACAATTCTTAAATTTAGCTTTTTATTTTACTCAGTATATTACAACTTGCTGTGGTTGAATCTTGATGATTTT
TTTTTTCTTGCCATGTTTCTACTTAGGAGAATCTCTTTCTCGAGTTCGCTTCTTAGACGTGCCATAAGTTTCACCGCTTA
CGGTTTCAGTTGATGTTTCGATTCTCGAATGTCTATGGTTCTATGTTTATTTTTTATTTTTAATGGCATAAGACCATGTT
TTATGAGTTACTTGATGTAATACCTAAACTTTCATTTTTTGAAATGATATATACATTCTTATTAAAATATAATAAAAAAA
TCTTGATGTATTATTTTAAAGTAATTTTATCAATGAATAAGATCCATTTAACATTAATGAGCATGTGAAACTTATCTAAC
ATACCTTTGAAGCATATTATAATAGTTCATCCTTTATGGTTGTCTTTTACATTAATCTTTTTCCTAGTGATATCTGGACG
AAGACAGATGGTTTCAGTATAAGATTCATAAAATAGTTACTTTGATCAATAAATTTTTCATTTAGAAAAAAAAATTGCTG
ACATATATATTACTCATCTTTTTTCATTAGATATATAAATATTTATACTCGCACCCAAAACCAACATCGTACTGGTGCTC
CTTATAGAGTTAAACTCATGGCCATTATCTGCATGATCTAAACAAGAGTGAGTATAAATACTTAGTGCGAGCGAATATTT
CCGTCCATATGCAACACAAAGCGATGAACCACTAATTTATATGTATTTTCAACCAATCAATTATCATAGCCTAGACTACA
CATGCATATTCCTTCAACTAGCTACGGTTCACTATTCTAGGCTATGATAAATTACTATATCGGCCTAAAGCATAAGTTTG
TGCACAAAAATAAAATTAATAATAATTAACTTGTGACCTA
>AT1G28620.3 | chr1:10057868-10060867 REVERSE LENGTH=3000
CTTCGTTGGAATATCTTATTGAAATACTCAAAAAAAAAATAATAATTAAAAAAAAAAAAGTAAGAAAGAGAGATGAGTTT
CTCTTCCGAAAAATTTTGAGAAACGATTCTCGTTAAATTTGGACAGGTGTCACAAAATAATTAGTTTAATTATTAAATAA
CAATTAATATATATTTTTAGATTAAAATATTAACTTTTTTTTTCTTTAAAAAACTTTTCTTCCATTTGCCGATGGAAATG
GTTTTATATATAATTATAAATATTATCTCTCTTTAGATGTGGAATTTGCTTATAAATTTGTTTCACTAAATAGTTGCAGT
TATATATTTATTTCTTAAATTATTTGGGTAATGCAGTACTTACCATCTCCAAAATCAAATTTCTACGATTCCCCCTCAAT
CTCAAATGACGTCGAGCTCCACTAGGTATATGTTAATTTTCATATATTATTCTAAATTCATTCTCTTTTATATATACTTT
TTTTTTAAATTCTATCTCGCTTTCAGTACAGAATTTTGAATTTTCTTATACATTTTTTCACCAAATAGTTACAGTTAAAT
AAAAACATAATTATAATGTATTTCTTTGCTAAATTATTTGGATTAATCGCAGGATTTATCCTCTACAAAATCAAATTTCT
ATGATTCCTCCTCAATCTCAAGTGCCATCGAGCTCTACTAGGTATATATTATTCAAAGTTCCATAGTCATATCTGTCTCT
TTGAAGTGGAATCTCTTATATATTTATCCACTAAATAGTTACAAGTATACTAAACCATAATTGTTTTCCTTACAATTTAA
CGCAGGACTTATCCTATAGCAAATCAAATTTCTATGATCCCTCATCAACCTCAAACGCGGTCAAGGTCTACCAGGTATAT
ACATTATTCTTTACTAAAAATATTCTAAATTCAATCTCTCTTGTATGATAATTTAATTGATGTCTCTCTTTACGATATAG
AATATTGTCTTACATACTTGTTTCACGAAAAAGTTACAATTATACAAGAACATAACTATGTATTTGTTTGGGTTAAAGAA
GGACTTATCTTCGACAAAATCGAACTTCTACGAACGCTCCTCAACCTCAAATACCATCGAGCTCTACCAGGTATCAAGTC
CAAACATATATAGTCGATCATGTAATCTAGTACAAGGGATTTATTTAGTGTTTGTGCACTACAATATTTTTCAGCGGTGA
CAATTCAATTTCATACTCATTTACTTTTCTCATTTCTGTAGGAATGGCAACGTGCAAGAGTTGGTAAGTCAGCCTCTGCC
GAGCTTTAGGTGCCCTCAAGTAGACACTTCTACTCAAATAAGTCAATGCACAAACTCATTCACTACTCCCATACAGGTAC
AATATTCTCCATTCAATGAATGAAACTAGTTATGTGATCAGTATTTCCTTATAAGCAATTTCAGTAAATATCTAAACATT
TACACGCCGACATGTATAATTATCAAAAAATGACGTCGAGCTCCACTAGGTATATATTATTTGTGCTAAAAAAGAGTTAT
TGATAACAAGTCGACATTACAGAGCAGTAATCTGGGGCGTAGACAAAGAAGTTATCAAAATCACTTTGACCATGGAGAAT
CATCATCGGCTTCTCAACGAAAGGTAATATTTTCTATATATTCCAAAATAGACAGAATTAGTGAGAAAACTAAAATTAAT
ATTCCTATTTAATTAAATAATGCAGAGGATGATCTTGCCCAAAATGAATGTTGATTCAACTGTAGCCAATCCTGTTGAGC
CAAGGTTAATACTTTCCCATCTTTTTCATTTACACATTTTCTTTCTTTTTTTTCGTAAGACTCTCGATCTAAAATCATTC
TCATTAATTAGTAGTGGAAATGTAATTCTTATGAACATAATCATAATCACTTCTACATATATATTGTTATGACACTATTT
CATCATTTATTAACAAGGAACAAAATACTTAGGAACATAATTAATAAATACCTTTTACTTTTGATTTCAGGCTAGTAAAT
GAATTATATAGTCCAAGATATGAAAGCCTCGGTATAGCTATCGATCCCTTCTTGAGAAAATTCCATTTTCAAAGATGAGA
AAACGGTAACAATTCTTAAATTTAGCTTTTTATTTTACTCAGTATATTACAACTTGCTGTGGTTGAATCTTGATGATTTT
TTTTTTCTTGCCATGTTTCTACTTAGGAGAATCTCTTTCTCGAGTTCGCTTCTTAGACGTGCCATAAGTTTCACCGCTTA
CGGTTTCAGTTGATGTTTCGATTCTCGAATGTCTATGGTTCTATGTTTATTTTTTATTTTTAATGGCATAAGACCATGTT
TTATGAGTTACTTGATGTAATACCTAAACTTTCATTTTTTGAAATGATATATACATTCTTATTAAAATATAATAAAAAAA
TCTTGATGTATTATTTTAAAGTAATTTTATCAATGAATAAGATCCATTTAACATTAATGAGCATGTGAAACTTATCTAAC
ATACCTTTGAAGCATATTATAATAGTTCATCCTTTATGGTTGTCTTTTACATTAATCTTTTTCCTAGTGATATCTGGACG
AAGACAGATGGTTTCAGTATAAGATTCATAAAATAGTTACTTTGATCAATAAATTTTTCATTTAGAAAAAAAAATTGCTG
ACATATATATTACTCATCTTTTTTCATTAGATATATAAATATTTATACTCGCACCCAAAACCAACATCGTACTGGTGCTC
CTTATAGAGTTAAACTCATGGCCATTATCTGCATGATCTAAACAAGAGTGAGTATAAATACTTAGTGCGAGCGAATATTT
CCGTCCATATGCAACACAAAGCGATGAACCACTAATTTATATGTATTTTCAACCAATCAATTATCATAGCCTAGACTACA
CATGCATATTCCTTCAACTAGCTACGGTTCACTATTCTAGGCTATGATAAATTACTATATCGGCCTAAAGCATAAGTTTG
TGCACAAAAATAAAATTAATAATAATTAACTTGTGACCTA
>AT1G28620.1 | chr1:10057868-10060867 REVERSE LENGTH=3000
CTTCGTTGGAATATCTTATTGAAATACTCAAAAAAAAAATAATAATTAAAAAAAAAAAAGTAAGAAAGAGAGATGAGTTT
CTCTTCCGAAAAATTTTGAGAAACGATTCTCGTTAAATTTGGACAGGTGTCACAAAATAATTAGTTTAATTATTAAATAA
CAATTAATATATATTTTTAGATTAAAATATTAACTTTTTTTTTCTTTAAAAAACTTTTCTTCCATTTGCCGATGGAAATG
GTTTTATATATAATTATAAATATTATCTCTCTTTAGATGTGGAATTTGCTTATAAATTTGTTTCACTAAATAGTTGCAGT
TATATATTTATTTCTTAAATTATTTGGGTAATGCAGTACTTACCATCTCCAAAATCAAATTTCTACGATTCCCCCTCAAT
CTCAAATGACGTCGAGCTCCACTAGGTATATGTTAATTTTCATATATTATTCTAAATTCATTCTCTTTTATATATACTTT
TTTTTTAAATTCTATCTCGCTTTCAGTACAGAATTTTGAATTTTCTTATACATTTTTTCACCAAATAGTTACAGTTAAAT
AAAAACATAATTATAATGTATTTCTTTGCTAAATTATTTGGATTAATCGCAGGATTTATCCTCTACAAAATCAAATTTCT
ATGATTCCTCCTCAATCTCAAGTGCCATCGAGCTCTACTAGGTATATATTATTCAAAGTTCCATAGTCATATCTGTCTCT
TTGAAGTGGAATCTCTTATATATTTATCCACTAAATAGTTACAAGTATACTAAACCATAATTGTTTTCCTTACAATTTAA
CGCAGGACTTATCCTATAGCAAATCAAATTTCTATGATCCCTCATCAACCTCAAACGCGGTCAAGGTCTACCAGGTATAT
ACATTATTCTTTACTAAAAATATTCTAAATTCAATCTCTCTTGTATGATAATTTAATTGATGTCTCTCTTTACGATATAG
AATATTGTCTTACATACTTGTTTCACGAAAAAGTTACAATTATACAAGAACATAACTATGTATTTGTTTGGGTTAAAGAA
GGACTTATCTTCGACAAAATCGAACTTCTACGAACGCTCCTCAACCTCAAATACCATCGAGCTCTACCAGGTATCAAGTC
CAAACATATATAGTCGATCATGTAATCTAGTACAAGGGATTTATTTAGTGTTTGTGCACTACAATATTTTTCAGCGGTGA
CAATTCAATTTCATACTCATTTACTTTTCTCATTTCTGTAGGAATGGCAACGTGCAAGAGTTGGTAAGTCAGCCTCTGCC
GAGCTTTAGGTGCCCTCAAGTAGACACTTCTACTCAAATAAGTCAATGCACAAACTCATTCACTACTCCCATACAGGTAC
AATATTCTCCATTCAATGAATGAAACTAGTTATGTGATCAGTATTTCCTTATAAGCAATTTCAGTAAATATCTAAACATT
TACACGCCGACATGTATAATTATCAAAAAATGACGTCGAGCTCCACTAGGTATATATTATTTGTGCTAAAAAAGAGTTAT
TGATAACAAGTCGACATTACAGAGCAGTAATCTGGGGCGTAGACAAAGAAGTTATCAAAATCACTTTGACCATGGAGAAT
CATCATCGGCTTCTCAACGAAAGGTAATATTTTCTATATATTCCAAAATAGACAGAATTAGTGAGAAAACTAAAATTAAT
ATTCCTATTTAATTAAATAATGCAGAGGATGATCTTGCCCAAAATGAATGTTGATTCAACTGTAGCCAATCCTGTTGAGC
CAAGGTTAATACTTTCCCATCTTTTTCATTTACACATTTTCTTTCTTTTTTTTCGTAAGACTCTCGATCTAAAATCATTC
TCATTAATTAGTAGTGGAAATGTAATTCTTATGAACATAATCATAATCACTTCTACATATATATTGTTATGACACTATTT
CATCATTTATTAACAAGGAACAAAATACTTAGGAACATAATTAATAAATACCTTTTACTTTTGATTTCAGGCTAGTAAAT
GAATTATATAGTCCAAGATATGAAAGCCTCGGTATAGCTATCGATCCCTTCTTGAGAAAATTCCATTTTCAAAGATGAGA
AAACGGTAACAATTCTTAAATTTAGCTTTTTATTTTACTCAGTATATTACAACTTGCTGTGGTTGAATCTTGATGATTTT
TTTTTTCTTGCCATGTTTCTACTTAGGAGAATCTCTTTCTCGAGTTCGCTTCTTAGACGTGCCATAAGTTTCACCGCTTA
CGGTTTCAGTTGATGTTTCGATTCTCGAATGTCTATGGTTCTATGTTTATTTTTTATTTTTAATGGCATAAGACCATGTT
TTATGAGTTACTTGATGTAATACCTAAACTTTCATTTTTTGAAATGATATATACATTCTTATTAAAATATAATAAAAAAA
TCTTGATGTATTATTTTAAAGTAATTTTATCAATGAATAAGATCCATTTAACATTAATGAGCATGTGAAACTTATCTAAC
ATACCTTTGAAGCATATTATAATAGTTCATCCTTTATGGTTGTCTTTTACATTAATCTTTTTCCTAGTGATATCTGGACG
AAGACAGATGGTTTCAGTATAAGATTCATAAAATAGTTACTTTGATCAATAAATTTTTCATTTAGAAAAAAAAATTGCTG
ACATATATATTACTCATCTTTTTTCATTAGATATATAAATATTTATACTCGCACCCAAAACCAACATCGTACTGGTGCTC
CTTATAGAGTTAAACTCATGGCCATTATCTGCATGATCTAAACAAGAGTGAGTATAAATACTTAGTGCGAGCGAATATTT
CCGTCCATATGCAACACAAAGCGATGAACCACTAATTTATATGTATTTTCAACCAATCAATTATCATAGCCTAGACTACA
CATGCATATTCCTTCAACTAGCTACGGTTCACTATTCTAGGCTATGATAAATTACTATATCGGCCTAAAGCATAAGTTTG
TGCACAAAAATAAAATTAATAATAATTAACTTGTGACCTA
>AT1G28620.4 | chr1:10057822-10060821 REVERSE LENGTH=3000
TAAAAAAAAAAAAGTAAGAAAGAGAGATGAGTTTCTCTTCCGAAAAATTTTGAGAAACGATTCTCGTTAAATTTGGACAG
GTGTCACAAAATAATTAGTTTAATTATTAAATAACAATTAATATATATTTTTAGATTAAAATATTAACTTTTTTTTTCTT
TAAAAAACTTTTCTTCCATTTGCCGATGGAAATGGTTTTATATATAATTATAAATATTATCTCTCTTTAGATGTGGAATT
TGCTTATAAATTTGTTTCACTAAATAGTTGCAGTTATATATTTATTTCTTAAATTATTTGGGTAATGCAGTACTTACCAT
CTCCAAAATCAAATTTCTACGATTCCCCCTCAATCTCAAATGACGTCGAGCTCCACTAGGTATATGTTAATTTTCATATA
TTATTCTAAATTCATTCTCTTTTATATATACTTTTTTTTTAAATTCTATCTCGCTTTCAGTACAGAATTTTGAATTTTCT
TATACATTTTTTCACCAAATAGTTACAGTTAAATAAAAACATAATTATAATGTATTTCTTTGCTAAATTATTTGGATTAA
TCGCAGGATTTATCCTCTACAAAATCAAATTTCTATGATTCCTCCTCAATCTCAAGTGCCATCGAGCTCTACTAGGTATA
TATTATTCAAAGTTCCATAGTCATATCTGTCTCTTTGAAGTGGAATCTCTTATATATTTATCCACTAAATAGTTACAAGT
ATACTAAACCATAATTGTTTTCCTTACAATTTAACGCAGGACTTATCCTATAGCAAATCAAATTTCTATGATCCCTCATC
AACCTCAAACGCGGTCAAGGTCTACCAGGTATATACATTATTCTTTACTAAAAATATTCTAAATTCAATCTCTCTTGTAT
GATAATTTAATTGATGTCTCTCTTTACGATATAGAATATTGTCTTACATACTTGTTTCACGAAAAAGTTACAATTATACA
AGAACATAACTATGTATTTGTTTGGGTTAAAGAAGGACTTATCTTCGACAAAATCGAACTTCTACGAACGCTCCTCAACC
TCAAATACCATCGAGCTCTACCAGGTATCAAGTCCAAACATATATAGTCGATCATGTAATCTAGTACAAGGGATTTATTT
AGTGTTTGTGCACTACAATATTTTTCAGCGGTGACAATTCAATTTCATACTCATTTACTTTTCTCATTTCTGTAGGAATG
GCAACGTGCAAGAGTTGGTAAGTCAGCCTCTGCCGAGCTTTAGGTGCCCTCAAGTAGACACTTCTACTCAAATAAGTCAA
TGCACAAACTCATTCACTACTCCCATACAGGTACAATATTCTCCATTCAATGAATGAAACTAGTTATGTGATCAGTATTT
CCTTATAAGCAATTTCAGTAAATATCTAAACATTTACACGCCGACATGTATAATTATCAAAAAATGACGTCGAGCTCCAC
TAGGTATATATTATTTGTGCTAAAAAAGAGTTATTGATAACAAGTCGACATTACAGAGCAGTAATCTGGGGCGTAGACAA
AGAAGTTATCAAAATCACTTTGACCATGGAGAATCATCATCGGCTTCTCAACGAAAGGTAATATTTTCTATATATTCCAA
AATAGACAGAATTAGTGAGAAAACTAAAATTAATATTCCTATTTAATTAAATAATGCAGAGGATGATCTTGCCCAAAATG
AATGTTGATTCAACTGTAGCCAATCCTGTTGAGCCAAGGTTAATACTTTCCCATCTTTTTCATTTACACATTTTCTTTCT
TTTTTTTCGTAAGACTCTCGATCTAAAATCATTCTCATTAATTAGTAGTGGAAATGTAATTCTTATGAACATAATCATAA
TCACTTCTACATATATATTGTTATGACACTATTTCATCATTTATTAACAAGGAACAAAATACTTAGGAACATAATTAATA
AATACCTTTTACTTTTGATTTCAGGCTAGTAAATGAATTATATAGTCCAAGATATGAAAGCCTCGGTATAGCTATCGATC
CCTTCTTGAGAAAATTCCATTTTCAAAGATGAGAAAACGGTAACAATTCTTAAATTTAGCTTTTTATTTTACTCAGTATA
TTACAACTTGCTGTGGTTGAATCTTGATGATTTTTTTTTTCTTGCCATGTTTCTACTTAGGAGAATCTCTTTCTCGAGTT
CGCTTCTTAGACGTGCCATAAGTTTCACCGCTTACGGTTTCAGTTGATGTTTCGATTCTCGAATGTCTATGGTTCTATGT
TTATTTTTTATTTTTAATGGCATAAGACCATGTTTTATGAGTTACTTGATGTAATACCTAAACTTTCATTTTTTGAAATG
ATATATACATTCTTATTAAAATATAATAAAAAAATCTTGATGTATTATTTTAAAGTAATTTTATCAATGAATAAGATCCA
TTTAACATTAATGAGCATGTGAAACTTATCTAACATACCTTTGAAGCATATTATAATAGTTCATCCTTTATGGTTGTCTT
TTACATTAATCTTTTTCCTAGTGATATCTGGACGAAGACAGATGGTTTCAGTATAAGATTCATAAAATAGTTACTTTGAT
CAATAAATTTTTCATTTAGAAAAAAAAATTGCTGACATATATATTACTCATCTTTTTTCATTAGATATATAAATATTTAT
ACTCGCACCCAAAACCAACATCGTACTGGTGCTCCTTATAGAGTTAAACTCATGGCCATTATCTGCATGATCTAAACAAG
AGTGAGTATAAATACTTAGTGCGAGCGAATATTTCCGTCCATATGCAACACAAAGCGATGAACCACTAATTTATATGTAT
TTTCAACCAATCAATTATCATAGCCTAGACTACACATGCATATTCCTTCAACTAGCTACGGTTCACTATTCTAGGCTATG
ATAAATTACTATATCGGCCTAAAGCATAAGTTTGTGCACAAAAATAAAATTAATAATAATTAACTTGTGACCTAAAAAGC
ATATAAGTATAACTACTATATTTAGCTTTATGAACCGGCC
>AT1G28630.4 | chr1:10063453-10066452 REVERSE LENGTH=3000
ATTTTGGTTTATACCATACTTTATAGTTTTACTAAAAAATAGTATTATAGATACTTGGATCCATTCCTATATCTTATTTT
AGTTATTGAGTTTTACATGAAATAAATAGAAAATAAGGAATTCAAATTTATATATGTAATGAAAGTTAAGATTTGCTTCT
TCTTTTTTTTGAATTGTTTGAAAGAATTTTTAGGAGTTTTTTAAAGAATATTTCAAGAACTTTGTAAGAATTTTAAATTT
CTTTTGGATTTAGAGAATTTTTTGGTTCTTGTGTTTTTTAACCTCGGATTTGGTTGAATTTTATTGGGGGTTCAGTTTCT
TCTTCAAATTAAGCTTAAAATGATGTTTAAAAGGTGTACGTTAAATCTTTTAACGGGCTGTTAATGGGTTAATAAGCACG
ATGGTTAGTTCATGTATTAAATGGGCTGTATAAATAGGTTATATATATTTTTGTGAAACGGTAATTTTTTTGTTTATACA
TGCTGGATTCTATTTTTGTCAAAGAATCTACAAATTAAGAAAACTTTTTCTTTTACGACAGGTGTATCACTGTATCCCGT
AGAACAATGAAATCATTAAGATTGACACCTAATTACTACATTTTATTTTTTCATGTACAGCCAAACAAAATTATTTCACA
TAAAAAAGGGGAAAATAACTTCATGAGAGAGAAGTTAAATAATAGAAGGAAAAAAATCTGATTATCTTTGTCTATTACCT
AATAACAATATTTTATAGTTAAATTACACTTGATTCAAAAAAAATAAAAATATAGGTGAATTACACTTTCCATGTTTGAC
TAAATATGGTAACATGACAAAATCTCTTAAAAGTGTAACGGTTACAAAATCTCTCTTTTAGGCAAAAAAAAGACAGTTAA
AACTGACAGAAGACTCTTGTCCAGCCGATGAGAAGCATCTTAAGAAATGAACTTTGGACAGAATCCAGTGTAATAGCACG
TGTACCAATCATTGTTTCTCAGTTGTCATTTTCCTCATATAACTGTCCATGCTTTCTATCTTTTAAAATATTTTACTCTT
TTTGAATTAAAAATATATTACCTTAAATAAAATTAGTTTTTGGGCAGTAAAAAAACAAAACATTTTTTTCTGTTTATGTA
AAAGCCACTGATTATAGCATTGTGTCAATTGACAGCTGTTTACAGCTTGGGATTGTATTTCTGTCTAAAAATGATATATT
TTAGTAGATGTTTCCTTGAAAATCAACTAAATATCTAGTATTTGCAAAATAATGCTCAGTAATTTTATATAAAAAAAATT
CTTCATGTTAATAGGTTAGAACATGTTGTAGAAAAATTTGGTATTAAAACATTAACAAAAAAATAATTAAAATTTTAATA
TTTTCCGTGAAAATTCATTAAAACTTTTATAGTTAACAATGTCGTATAACGACAACATGAATAGTCAGTTTATTCGATGT
CGTTATTCAAAAACAAATACTCTTCATTAATTTGATAATTGTCGGCGCCGCAATGATAATTCACACATATTTTTAAACAG
TAAATATAATGTATTTTACTTATAGTGAACTTGTTTTTATGTTTATAATTTTGATAATTTATTACAACTAGTATGATATA
TTAAACATATTACTAATATCAAGTATATTACAAAAATTGAGAGTAAATTAGAGGAGTAGAAAACAAATATTTTGATTTAT
TCACCTAAAACATTTTAAAAAGGAAAGATACAAAAGTTGTCAAAACCAAAAAGATACAAAACTTTTAAACACGTGGCATA
AAAAGGATAGGGTATCTAAGACCTTCTTCATCTGACATTGGGTATATATATGCCTATATGGTAGACTTCTCAATATCTCC
TTACCTCTCCCAGTTTCCATATCTCTCACTTTCTTACTCATACTCCAGTAAGTGTCTCTTCTTTTCTGTTCGTTTATATC
TGGTTTTAGCAAATTAGATCCTTTCGTTTTCTTTGCAGTTAAGCTCTACTGCAATTCGATCCTACATTATATAGTGTATT
ATAAGAAAAGAGACATATATCTATGGATTCTTTATGTGATTTTCAACATATAACCATTTGTATATTTGATTTCTATGTAA
TATGTATATAAATCCTTTATATTTCTTCAAGTTTTTGAATATATTTCTTCACTGCCTTCAATTTACTCACACAATTCTTT
TTTGTCTTTGATTGATTATGATTTTGATCATGTTTGTTCTCTTTGTATAAAAATCCTTAGTTTTCTTTTTTTCTCAATAA
TCTTTGTTGTATATAGATATAAATATATTTGATTTGATATTTTGTTATTCATACATCTAAGGTGAAAAAGTTTATCAGTA
TTGTTATTGTGACGGATGCACTAAAAAGTTAGAGGCTATTTTCTTGTATACTCATACTTTAGAGGCTTCAAGCAGTTTTT
TAAGAAAATATTTCTGTCCAAAAAATATTTACTTCAAAGAAATTAGAATAAAATTTTCTGTTTTTTAAAAGGAAAAAAAA
GGATTTTTTCAAGGAGAAATTTTTTTTTTTAGAGGAAAAAGATAGCTTTTAAAAAGAAAATTTGCCCTTTCCTAAGGAAA
AGAAAAGTGAGCCACAAGCTAGTATTTAACCAGCTTCCTATCAAGGATGGTTCGCTTGTTATATGTGAAATTTATTTTAT
ATATACTTATACTAATATTTCAGGACACAAACAAAATATTTATTTTTATATCTAATATTTTAATCCAAAAATATTAATTA
GATGCGGACAAGTTAAATTGTCATGATTTCATTTAGAAGATAGAGTTTTTTTTTTGTTGGTTAAACAAAAGATAGAGTAA
TTTTTATCTGTTTGATTTATTCCCCTCAATTCATACTCCATATGATATTTGAAAGATATATAAGTAGCATGATGTTAGTA
TACAAAATTTATCGAAAGAATAATTTCTGATTGTCAAAAGTCCGTACATATTTTTATTTATCAATTTCTGATTATCTCAC
ATATATTCTTATTGTCAATCTTTCAGGTAAACAAGTCAAG
>AT1G28630.3 | chr1:10063453-10066452 REVERSE LENGTH=3000
ATTTTGGTTTATACCATACTTTATAGTTTTACTAAAAAATAGTATTATAGATACTTGGATCCATTCCTATATCTTATTTT
AGTTATTGAGTTTTACATGAAATAAATAGAAAATAAGGAATTCAAATTTATATATGTAATGAAAGTTAAGATTTGCTTCT
TCTTTTTTTTGAATTGTTTGAAAGAATTTTTAGGAGTTTTTTAAAGAATATTTCAAGAACTTTGTAAGAATTTTAAATTT
CTTTTGGATTTAGAGAATTTTTTGGTTCTTGTGTTTTTTAACCTCGGATTTGGTTGAATTTTATTGGGGGTTCAGTTTCT
TCTTCAAATTAAGCTTAAAATGATGTTTAAAAGGTGTACGTTAAATCTTTTAACGGGCTGTTAATGGGTTAATAAGCACG
ATGGTTAGTTCATGTATTAAATGGGCTGTATAAATAGGTTATATATATTTTTGTGAAACGGTAATTTTTTTGTTTATACA
TGCTGGATTCTATTTTTGTCAAAGAATCTACAAATTAAGAAAACTTTTTCTTTTACGACAGGTGTATCACTGTATCCCGT
AGAACAATGAAATCATTAAGATTGACACCTAATTACTACATTTTATTTTTTCATGTACAGCCAAACAAAATTATTTCACA
TAAAAAAGGGGAAAATAACTTCATGAGAGAGAAGTTAAATAATAGAAGGAAAAAAATCTGATTATCTTTGTCTATTACCT
AATAACAATATTTTATAGTTAAATTACACTTGATTCAAAAAAAATAAAAATATAGGTGAATTACACTTTCCATGTTTGAC
TAAATATGGTAACATGACAAAATCTCTTAAAAGTGTAACGGTTACAAAATCTCTCTTTTAGGCAAAAAAAAGACAGTTAA
AACTGACAGAAGACTCTTGTCCAGCCGATGAGAAGCATCTTAAGAAATGAACTTTGGACAGAATCCAGTGTAATAGCACG
TGTACCAATCATTGTTTCTCAGTTGTCATTTTCCTCATATAACTGTCCATGCTTTCTATCTTTTAAAATATTTTACTCTT
TTTGAATTAAAAATATATTACCTTAAATAAAATTAGTTTTTGGGCAGTAAAAAAACAAAACATTTTTTTCTGTTTATGTA
AAAGCCACTGATTATAGCATTGTGTCAATTGACAGCTGTTTACAGCTTGGGATTGTATTTCTGTCTAAAAATGATATATT
TTAGTAGATGTTTCCTTGAAAATCAACTAAATATCTAGTATTTGCAAAATAATGCTCAGTAATTTTATATAAAAAAAATT
CTTCATGTTAATAGGTTAGAACATGTTGTAGAAAAATTTGGTATTAAAACATTAACAAAAAAATAATTAAAATTTTAATA
TTTTCCGTGAAAATTCATTAAAACTTTTATAGTTAACAATGTCGTATAACGACAACATGAATAGTCAGTTTATTCGATGT
CGTTATTCAAAAACAAATACTCTTCATTAATTTGATAATTGTCGGCGCCGCAATGATAATTCACACATATTTTTAAACAG
TAAATATAATGTATTTTACTTATAGTGAACTTGTTTTTATGTTTATAATTTTGATAATTTATTACAACTAGTATGATATA
TTAAACATATTACTAATATCAAGTATATTACAAAAATTGAGAGTAAATTAGAGGAGTAGAAAACAAATATTTTGATTTAT
TCACCTAAAACATTTTAAAAAGGAAAGATACAAAAGTTGTCAAAACCAAAAAGATACAAAACTTTTAAACACGTGGCATA
AAAAGGATAGGGTATCTAAGACCTTCTTCATCTGACATTGGGTATATATATGCCTATATGGTAGACTTCTCAATATCTCC
TTACCTCTCCCAGTTTCCATATCTCTCACTTTCTTACTCATACTCCAGTAAGTGTCTCTTCTTTTCTGTTCGTTTATATC
TGGTTTTAGCAAATTAGATCCTTTCGTTTTCTTTGCAGTTAAGCTCTACTGCAATTCGATCCTACATTATATAGTGTATT
ATAAGAAAAGAGACATATATCTATGGATTCTTTATGTGATTTTCAACATATAACCATTTGTATATTTGATTTCTATGTAA
TATGTATATAAATCCTTTATATTTCTTCAAGTTTTTGAATATATTTCTTCACTGCCTTCAATTTACTCACACAATTCTTT
TTTGTCTTTGATTGATTATGATTTTGATCATGTTTGTTCTCTTTGTATAAAAATCCTTAGTTTTCTTTTTTTCTCAATAA
TCTTTGTTGTATATAGATATAAATATATTTGATTTGATATTTTGTTATTCATACATCTAAGGTGAAAAAGTTTATCAGTA
TTGTTATTGTGACGGATGCACTAAAAAGTTAGAGGCTATTTTCTTGTATACTCATACTTTAGAGGCTTCAAGCAGTTTTT
TAAGAAAATATTTCTGTCCAAAAAATATTTACTTCAAAGAAATTAGAATAAAATTTTCTGTTTTTTAAAAGGAAAAAAAA
GGATTTTTTCAAGGAGAAATTTTTTTTTTTAGAGGAAAAAGATAGCTTTTAAAAAGAAAATTTGCCCTTTCCTAAGGAAA
AGAAAAGTGAGCCACAAGCTAGTATTTAACCAGCTTCCTATCAAGGATGGTTCGCTTGTTATATGTGAAATTTATTTTAT
ATATACTTATACTAATATTTCAGGACACAAACAAAATATTTATTTTTATATCTAATATTTTAATCCAAAAATATTAATTA
GATGCGGACAAGTTAAATTGTCATGATTTCATTTAGAAGATAGAGTTTTTTTTTTGTTGGTTAAACAAAAGATAGAGTAA
TTTTTATCTGTTTGATTTATTCCCCTCAATTCATACTCCATATGATATTTGAAAGATATATAAGTAGCATGATGTTAGTA
TACAAAATTTATCGAAAGAATAATTTCTGATTGTCAAAAGTCCGTACATATTTTTATTTATCAATTTCTGATTATCTCAC
ATATATTCTTATTGTCAATCTTTCAGGTAAACAAGTCAAG
>AT1G28630.1 | chr1:10063453-10066452 REVERSE LENGTH=3000
ATTTTGGTTTATACCATACTTTATAGTTTTACTAAAAAATAGTATTATAGATACTTGGATCCATTCCTATATCTTATTTT
AGTTATTGAGTTTTACATGAAATAAATAGAAAATAAGGAATTCAAATTTATATATGTAATGAAAGTTAAGATTTGCTTCT
TCTTTTTTTTGAATTGTTTGAAAGAATTTTTAGGAGTTTTTTAAAGAATATTTCAAGAACTTTGTAAGAATTTTAAATTT
CTTTTGGATTTAGAGAATTTTTTGGTTCTTGTGTTTTTTAACCTCGGATTTGGTTGAATTTTATTGGGGGTTCAGTTTCT
TCTTCAAATTAAGCTTAAAATGATGTTTAAAAGGTGTACGTTAAATCTTTTAACGGGCTGTTAATGGGTTAATAAGCACG
ATGGTTAGTTCATGTATTAAATGGGCTGTATAAATAGGTTATATATATTTTTGTGAAACGGTAATTTTTTTGTTTATACA
TGCTGGATTCTATTTTTGTCAAAGAATCTACAAATTAAGAAAACTTTTTCTTTTACGACAGGTGTATCACTGTATCCCGT
AGAACAATGAAATCATTAAGATTGACACCTAATTACTACATTTTATTTTTTCATGTACAGCCAAACAAAATTATTTCACA
TAAAAAAGGGGAAAATAACTTCATGAGAGAGAAGTTAAATAATAGAAGGAAAAAAATCTGATTATCTTTGTCTATTACCT
AATAACAATATTTTATAGTTAAATTACACTTGATTCAAAAAAAATAAAAATATAGGTGAATTACACTTTCCATGTTTGAC
TAAATATGGTAACATGACAAAATCTCTTAAAAGTGTAACGGTTACAAAATCTCTCTTTTAGGCAAAAAAAAGACAGTTAA
AACTGACAGAAGACTCTTGTCCAGCCGATGAGAAGCATCTTAAGAAATGAACTTTGGACAGAATCCAGTGTAATAGCACG
TGTACCAATCATTGTTTCTCAGTTGTCATTTTCCTCATATAACTGTCCATGCTTTCTATCTTTTAAAATATTTTACTCTT
TTTGAATTAAAAATATATTACCTTAAATAAAATTAGTTTTTGGGCAGTAAAAAAACAAAACATTTTTTTCTGTTTATGTA
AAAGCCACTGATTATAGCATTGTGTCAATTGACAGCTGTTTACAGCTTGGGATTGTATTTCTGTCTAAAAATGATATATT
TTAGTAGATGTTTCCTTGAAAATCAACTAAATATCTAGTATTTGCAAAATAATGCTCAGTAATTTTATATAAAAAAAATT
CTTCATGTTAATAGGTTAGAACATGTTGTAGAAAAATTTGGTATTAAAACATTAACAAAAAAATAATTAAAATTTTAATA
TTTTCCGTGAAAATTCATTAAAACTTTTATAGTTAACAATGTCGTATAACGACAACATGAATAGTCAGTTTATTCGATGT
CGTTATTCAAAAACAAATACTCTTCATTAATTTGATAATTGTCGGCGCCGCAATGATAATTCACACATATTTTTAAACAG
TAAATATAATGTATTTTACTTATAGTGAACTTGTTTTTATGTTTATAATTTTGATAATTTATTACAACTAGTATGATATA
TTAAACATATTACTAATATCAAGTATATTACAAAAATTGAGAGTAAATTAGAGGAGTAGAAAACAAATATTTTGATTTAT
TCACCTAAAACATTTTAAAAAGGAAAGATACAAAAGTTGTCAAAACCAAAAAGATACAAAACTTTTAAACACGTGGCATA
AAAAGGATAGGGTATCTAAGACCTTCTTCATCTGACATTGGGTATATATATGCCTATATGGTAGACTTCTCAATATCTCC
TTACCTCTCCCAGTTTCCATATCTCTCACTTTCTTACTCATACTCCAGTAAGTGTCTCTTCTTTTCTGTTCGTTTATATC
TGGTTTTAGCAAATTAGATCCTTTCGTTTTCTTTGCAGTTAAGCTCTACTGCAATTCGATCCTACATTATATAGTGTATT
ATAAGAAAAGAGACATATATCTATGGATTCTTTATGTGATTTTCAACATATAACCATTTGTATATTTGATTTCTATGTAA
TATGTATATAAATCCTTTATATTTCTTCAAGTTTTTGAATATATTTCTTCACTGCCTTCAATTTACTCACACAATTCTTT
TTTGTCTTTGATTGATTATGATTTTGATCATGTTTGTTCTCTTTGTATAAAAATCCTTAGTTTTCTTTTTTTCTCAATAA
TCTTTGTTGTATATAGATATAAATATATTTGATTTGATATTTTGTTATTCATACATCTAAGGTGAAAAAGTTTATCAGTA
TTGTTATTGTGACGGATGCACTAAAAAGTTAGAGGCTATTTTCTTGTATACTCATACTTTAGAGGCTTCAAGCAGTTTTT
TAAGAAAATATTTCTGTCCAAAAAATATTTACTTCAAAGAAATTAGAATAAAATTTTCTGTTTTTTAAAAGGAAAAAAAA
GGATTTTTTCAAGGAGAAATTTTTTTTTTTAGAGGAAAAAGATAGCTTTTAAAAAGAAAATTTGCCCTTTCCTAAGGAAA
AGAAAAGTGAGCCACAAGCTAGTATTTAACCAGCTTCCTATCAAGGATGGTTCGCTTGTTATATGTGAAATTTATTTTAT
ATATACTTATACTAATATTTCAGGACACAAACAAAATATTTATTTTTATATCTAATATTTTAATCCAAAAATATTAATTA
GATGCGGACAAGTTAAATTGTCATGATTTCATTTAGAAGATAGAGTTTTTTTTTTGTTGGTTAAACAAAAGATAGAGTAA
TTTTTATCTGTTTGATTTATTCCCCTCAATTCATACTCCATATGATATTTGAAAGATATATAAGTAGCATGATGTTAGTA
TACAAAATTTATCGAAAGAATAATTTCTGATTGTCAAAAGTCCGTACATATTTTTATTTATCAATTTCTGATTATCTCAC
ATATATTCTTATTGTCAATCTTTCAGGTAAACAAGTCAAG
>AT1G28630.2 | chr1:10063453-10066452 REVERSE LENGTH=3000
ATTTTGGTTTATACCATACTTTATAGTTTTACTAAAAAATAGTATTATAGATACTTGGATCCATTCCTATATCTTATTTT
AGTTATTGAGTTTTACATGAAATAAATAGAAAATAAGGAATTCAAATTTATATATGTAATGAAAGTTAAGATTTGCTTCT
TCTTTTTTTTGAATTGTTTGAAAGAATTTTTAGGAGTTTTTTAAAGAATATTTCAAGAACTTTGTAAGAATTTTAAATTT
CTTTTGGATTTAGAGAATTTTTTGGTTCTTGTGTTTTTTAACCTCGGATTTGGTTGAATTTTATTGGGGGTTCAGTTTCT
TCTTCAAATTAAGCTTAAAATGATGTTTAAAAGGTGTACGTTAAATCTTTTAACGGGCTGTTAATGGGTTAATAAGCACG
ATGGTTAGTTCATGTATTAAATGGGCTGTATAAATAGGTTATATATATTTTTGTGAAACGGTAATTTTTTTGTTTATACA
TGCTGGATTCTATTTTTGTCAAAGAATCTACAAATTAAGAAAACTTTTTCTTTTACGACAGGTGTATCACTGTATCCCGT
AGAACAATGAAATCATTAAGATTGACACCTAATTACTACATTTTATTTTTTCATGTACAGCCAAACAAAATTATTTCACA
TAAAAAAGGGGAAAATAACTTCATGAGAGAGAAGTTAAATAATAGAAGGAAAAAAATCTGATTATCTTTGTCTATTACCT
AATAACAATATTTTATAGTTAAATTACACTTGATTCAAAAAAAATAAAAATATAGGTGAATTACACTTTCCATGTTTGAC
TAAATATGGTAACATGACAAAATCTCTTAAAAGTGTAACGGTTACAAAATCTCTCTTTTAGGCAAAAAAAAGACAGTTAA
AACTGACAGAAGACTCTTGTCCAGCCGATGAGAAGCATCTTAAGAAATGAACTTTGGACAGAATCCAGTGTAATAGCACG
TGTACCAATCATTGTTTCTCAGTTGTCATTTTCCTCATATAACTGTCCATGCTTTCTATCTTTTAAAATATTTTACTCTT
TTTGAATTAAAAATATATTACCTTAAATAAAATTAGTTTTTGGGCAGTAAAAAAACAAAACATTTTTTTCTGTTTATGTA
AAAGCCACTGATTATAGCATTGTGTCAATTGACAGCTGTTTACAGCTTGGGATTGTATTTCTGTCTAAAAATGATATATT
TTAGTAGATGTTTCCTTGAAAATCAACTAAATATCTAGTATTTGCAAAATAATGCTCAGTAATTTTATATAAAAAAAATT
CTTCATGTTAATAGGTTAGAACATGTTGTAGAAAAATTTGGTATTAAAACATTAACAAAAAAATAATTAAAATTTTAATA
TTTTCCGTGAAAATTCATTAAAACTTTTATAGTTAACAATGTCGTATAACGACAACATGAATAGTCAGTTTATTCGATGT
CGTTATTCAAAAACAAATACTCTTCATTAATTTGATAATTGTCGGCGCCGCAATGATAATTCACACATATTTTTAAACAG
TAAATATAATGTATTTTACTTATAGTGAACTTGTTTTTATGTTTATAATTTTGATAATTTATTACAACTAGTATGATATA
TTAAACATATTACTAATATCAAGTATATTACAAAAATTGAGAGTAAATTAGAGGAGTAGAAAACAAATATTTTGATTTAT
TCACCTAAAACATTTTAAAAAGGAAAGATACAAAAGTTGTCAAAACCAAAAAGATACAAAACTTTTAAACACGTGGCATA
AAAAGGATAGGGTATCTAAGACCTTCTTCATCTGACATTGGGTATATATATGCCTATATGGTAGACTTCTCAATATCTCC
TTACCTCTCCCAGTTTCCATATCTCTCACTTTCTTACTCATACTCCAGTAAGTGTCTCTTCTTTTCTGTTCGTTTATATC
TGGTTTTAGCAAATTAGATCCTTTCGTTTTCTTTGCAGTTAAGCTCTACTGCAATTCGATCCTACATTATATAGTGTATT
ATAAGAAAAGAGACATATATCTATGGATTCTTTATGTGATTTTCAACATATAACCATTTGTATATTTGATTTCTATGTAA
TATGTATATAAATCCTTTATATTTCTTCAAGTTTTTGAATATATTTCTTCACTGCCTTCAATTTACTCACACAATTCTTT
TTTGTCTTTGATTGATTATGATTTTGATCATGTTTGTTCTCTTTGTATAAAAATCCTTAGTTTTCTTTTTTTCTCAATAA
TCTTTGTTGTATATAGATATAAATATATTTGATTTGATATTTTGTTATTCATACATCTAAGGTGAAAAAGTTTATCAGTA
TTGTTATTGTGACGGATGCACTAAAAAGTTAGAGGCTATTTTCTTGTATACTCATACTTTAGAGGCTTCAAGCAGTTTTT
TAAGAAAATATTTCTGTCCAAAAAATATTTACTTCAAAGAAATTAGAATAAAATTTTCTGTTTTTTAAAAGGAAAAAAAA
GGATTTTTTCAAGGAGAAATTTTTTTTTTTAGAGGAAAAAGATAGCTTTTAAAAAGAAAATTTGCCCTTTCCTAAGGAAA
AGAAAAGTGAGCCACAAGCTAGTATTTAACCAGCTTCCTATCAAGGATGGTTCGCTTGTTATATGTGAAATTTATTTTAT
ATATACTTATACTAATATTTCAGGACACAAACAAAATATTTATTTTTATATCTAATATTTTAATCCAAAAATATTAATTA
GATGCGGACAAGTTAAATTGTCATGATTTCATTTAGAAGATAGAGTTTTTTTTTTGTTGGTTAAACAAAAGATAGAGTAA
TTTTTATCTGTTTGATTTATTCCCCTCAATTCATACTCCATATGATATTTGAAAGATATATAAGTAGCATGATGTTAGTA
TACAAAATTTATCGAAAGAATAATTTCTGATTGTCAAAAGTCCGTACATATTTTTATTTATCAATTTCTGATTATCTCAC
ATATATTCTTATTGTCAATCTTTCAGGTAAACAAGTCAAG
>AT1G28630.5 | chr1:10062875-10065874 REVERSE LENGTH=3000
AGATTGACACCTAATTACTACATTTTATTTTTTCATGTACAGCCAAACAAAATTATTTCACATAAAAAAGGGGAAAATAA
CTTCATGAGAGAGAAGTTAAATAATAGAAGGAAAAAAATCTGATTATCTTTGTCTATTACCTAATAACAATATTTTATAG
TTAAATTACACTTGATTCAAAAAAAATAAAAATATAGGTGAATTACACTTTCCATGTTTGACTAAATATGGTAACATGAC
AAAATCTCTTAAAAGTGTAACGGTTACAAAATCTCTCTTTTAGGCAAAAAAAAGACAGTTAAAACTGACAGAAGACTCTT
GTCCAGCCGATGAGAAGCATCTTAAGAAATGAACTTTGGACAGAATCCAGTGTAATAGCACGTGTACCAATCATTGTTTC
TCAGTTGTCATTTTCCTCATATAACTGTCCATGCTTTCTATCTTTTAAAATATTTTACTCTTTTTGAATTAAAAATATAT
TACCTTAAATAAAATTAGTTTTTGGGCAGTAAAAAAACAAAACATTTTTTTCTGTTTATGTAAAAGCCACTGATTATAGC
ATTGTGTCAATTGACAGCTGTTTACAGCTTGGGATTGTATTTCTGTCTAAAAATGATATATTTTAGTAGATGTTTCCTTG
AAAATCAACTAAATATCTAGTATTTGCAAAATAATGCTCAGTAATTTTATATAAAAAAAATTCTTCATGTTAATAGGTTA
GAACATGTTGTAGAAAAATTTGGTATTAAAACATTAACAAAAAAATAATTAAAATTTTAATATTTTCCGTGAAAATTCAT
TAAAACTTTTATAGTTAACAATGTCGTATAACGACAACATGAATAGTCAGTTTATTCGATGTCGTTATTCAAAAACAAAT
ACTCTTCATTAATTTGATAATTGTCGGCGCCGCAATGATAATTCACACATATTTTTAAACAGTAAATATAATGTATTTTA
CTTATAGTGAACTTGTTTTTATGTTTATAATTTTGATAATTTATTACAACTAGTATGATATATTAAACATATTACTAATA
TCAAGTATATTACAAAAATTGAGAGTAAATTAGAGGAGTAGAAAACAAATATTTTGATTTATTCACCTAAAACATTTTAA
AAAGGAAAGATACAAAAGTTGTCAAAACCAAAAAGATACAAAACTTTTAAACACGTGGCATAAAAAGGATAGGGTATCTA
AGACCTTCTTCATCTGACATTGGGTATATATATGCCTATATGGTAGACTTCTCAATATCTCCTTACCTCTCCCAGTTTCC
ATATCTCTCACTTTCTTACTCATACTCCAGTAAGTGTCTCTTCTTTTCTGTTCGTTTATATCTGGTTTTAGCAAATTAGA
TCCTTTCGTTTTCTTTGCAGTTAAGCTCTACTGCAATTCGATCCTACATTATATAGTGTATTATAAGAAAAGAGACATAT
ATCTATGGATTCTTTATGTGATTTTCAACATATAACCATTTGTATATTTGATTTCTATGTAATATGTATATAAATCCTTT
ATATTTCTTCAAGTTTTTGAATATATTTCTTCACTGCCTTCAATTTACTCACACAATTCTTTTTTGTCTTTGATTGATTA
TGATTTTGATCATGTTTGTTCTCTTTGTATAAAAATCCTTAGTTTTCTTTTTTTCTCAATAATCTTTGTTGTATATAGAT
ATAAATATATTTGATTTGATATTTTGTTATTCATACATCTAAGGTGAAAAAGTTTATCAGTATTGTTATTGTGACGGATG
CACTAAAAAGTTAGAGGCTATTTTCTTGTATACTCATACTTTAGAGGCTTCAAGCAGTTTTTTAAGAAAATATTTCTGTC
CAAAAAATATTTACTTCAAAGAAATTAGAATAAAATTTTCTGTTTTTTAAAAGGAAAAAAAAGGATTTTTTCAAGGAGAA
ATTTTTTTTTTTAGAGGAAAAAGATAGCTTTTAAAAAGAAAATTTGCCCTTTCCTAAGGAAAAGAAAAGTGAGCCACAAG
CTAGTATTTAACCAGCTTCCTATCAAGGATGGTTCGCTTGTTATATGTGAAATTTATTTTATATATACTTATACTAATAT
TTCAGGACACAAACAAAATATTTATTTTTATATCTAATATTTTAATCCAAAAATATTAATTAGATGCGGACAAGTTAAAT
TGTCATGATTTCATTTAGAAGATAGAGTTTTTTTTTTGTTGGTTAAACAAAAGATAGAGTAATTTTTATCTGTTTGATTT
ATTCCCCTCAATTCATACTCCATATGATATTTGAAAGATATATAAGTAGCATGATGTTAGTATACAAAATTTATCGAAAG
AATAATTTCTGATTGTCAAAAGTCCGTACATATTTTTATTTATCAATTTCTGATTATCTCACATATATTCTTATTGTCAA
TCTTTCAGGTAAACAAGTCAAGATGGATCTCGTTGATGATATGTTGCCATTTACTCCTTCGTGGTTCCCCCCATCACCAG
AACCATTTCCTTCAATAATGGTAATTCTTTTAAATAATTTATTTTCACTTTTCATGTAAAAACTTTCATATAAACACATA
TAATTTTCTTTTTTAAATCTAGTTTAACATTATTTTTAAAAATATATATATTTTATATCGACGATAAATCTTAGTGGAGA
TCGAAGATATGATAGGGGTCTTTAATTTTAGTTTCAAACAAGAGAGACAGATTAAACAGAGCTTTCTTCATGGGTTTTTA
ACAACTGCATCTCATAAGCTTTTTTTTTTCAAAAACTTTGTACAAATTGTAAACACATACTTTTTTTTTTTATTATCTAA
TTTAACATAATATTAAATTGTTGGCTTTATGCAATCCTAAAGGAGCTTCTACAAGATCCTATGACGGCAGAGATTGAGAA
CTTTGATGGAATATTCTCTAGTCCTGCAATAAGCGAGGCGATTCCCTCAACGAATACACAACCGAGTGTATTCCCATGTC
CAGAGTCATCAACAATACCTCAAATTTCACCTGACATGGT
>AT1G28640.1 | chr1:10069110-10072109 REVERSE LENGTH=3000
TTTCATTAGGGTTTAAGAACAAACCTTTAGCTGCTTGCTGTGGAGTCGGAGGTAAATACAACTTCACTATTGGTAAGGAG
TGTGGATACGAAGGAGTTAGCTATTGTCAAAATCCTTCCGAGTATGTGAATTGGGATGGTTATCATTTAACCGAAGCCGC
CTACCAGAAGATGGCTGAGGGTATACTCAACGGTCCCTATGCAACTCCTGCTTTCGACTGGTCCTGCCTTGGCTCTGGTA
CAGTGGATACATAAAAGGAGCAGTTAGAATTCATTTGTTGTAAAAAAAAAAAAAGAGGAAGAAAATTGTGTGATGATGAT
TAACAAAAAGATTGCTTGTACGGCAGGATTTGACTAGTGACAAAAATTTCGAGGATATATGCATCAATCTTATCAATGAA
AAATACCACACGCAAATAGAAAATCCTATTTATACGGTTCGTAGCACGAGTTGCATGTTGAGAAAATCCTATTTATAACA
GTTCCGTGGAAGATGTTGGAGAAGTTTTGGATGAATTAAGAGGGACAAACGACAGCTAAGGATTAAATAATTTCATAACA
TCCTTTGAACTGAAAGATTAAGAACATAATACACTATTTGGGAAAACTTAAAATACTATATTACAATGGATGGATATAAC
AGATGAGAACATGCATGTGAGGTTCATTGATTACACATTCATTTAAATTTTGAAAAAGTTCAAGATTCTATATATAAAAA
AGAAAATTATTTAAAATTTCTTATTTGGATTACACTAAATTAAAAGTGATTAAGACGAGAGACTAGCCCATTTGTATCCA
TGCATAAACTTAGGTGTCTTTTTATACGTGGCACTAAAGTACGACTTAGCCATCTAATCTAAAGTGGAAGTTTCTGAAGT
TACTTCATTGAACACTCAACAGTCATTCATAAACCTGACCATTTTCCTCAATTTACTCATTGGCGTTGGGATAAGACATA
AAATCCAATAACTAATGCCTCAAACTCTGCATTAGTTAAAGATTCTAAAAATTGAGTAATAGAGACGATGACGACGACTC
TCCTCATGGCTTCGCTCATCGTAAGCTTTCTACTTATCTTATACTACACCACAATAGTCGTTGCCTCATCAGAATCTCGG
TGTCGGCGTTACAAATCAATCATCAGCTTCGGTGATTCCATTGCGGACACCGGAAATTATGTTCATCTCTCCAACGTCAA
TAATCTTCCTCAAGCCGCATTTCTTCCTTACGGCGAAAGCTTCTTCCATCCTCCCTCCGGCCGTTACTCGGACGGCCGTC
TCGTTATAGATTTCATCGGTACCTGATTTTTCTTCTCTATTTTTAGACAACTCGGTCACTCCTCTGCTTCAGGTCTCTCT
TGCTTGAACCACAAGTTATCAACCTTACTAGCTTCTGTGTTTTTGTAATGTTGTCTTACTATTTGCACAGCCGAATTCTT
GGGACTACCGTACGTTCCGCCTTACTTCGGATCCCAAAACGTGAGCTTCAATCAAGGGATAAATTTTGCTGTGTATGGAG
CAACCGCCTTGGATCGTGCCTTTCTTGTAAAACAAGGAATTAAATCTGACTTCACCAATATTAGTCTAAGTGTTCAGCTT
AACACCTTCAAGCAGATTTTACCTAACCTTTGTGCCTCATCTACTCGTGGTTACAAACTTAGCCTTGTTCTCTTCCATAT
CTACGATGCATTGAGCTCCTTCTAACTTTTTTTCTTTGGGGGTTCAGATTGCAGAGAGATGCTTGGAGACTCGCTGATAC
TCATGGGAGAGATTGGTGGAAACGACTATAATTACCCATTTTTTGAAGGAAAAAGTATCAATGAAATCAAAGAGCTTGTT
CCTCTAATCATCAAAGCTATTTCTTCTGCTATTGTGGTAACAAATCTTAACATTGCCCTCCCCTCAAAAATGTGTGTTTC
AAATTTTAACAAATTAATTAAGTAATAAAACTACAGGATTTGATTGATTTGGGAGGAAAAACATTCCTGGTACCCGGAAA
CTTCCCAATAGGATGTTCCACGGCATATCTTACTCTATTTCAGACCGCGACAGTAGAACACGACCCTTTTACAGGTTGTA
TCCCATGGCTTAACAAATTCGGAGAGCACCATAACGAACAACTTAAGATAGAACTCAAACAACTCCAAAAACTCTACCCT
CATGTCAACATCATTTACGCCGACTACTACAACTCTTTGTACGGACTTTTTCAAGAACCAGCCAAATATGGTATGCGCCT
TCTAAAGCTTCTAACTTTGACCCTCACGTACGGTTTAATTCGTTAACCCATGTTTTATGAATTATGGTCCCTTTTTAGGT
TTTAAGAACAGACCTTTGGCTGCTTGTTGTGGAGTCGGAGGTCAATACAACTTCACTATTGGTAAAGAGTGTGGAGAAAA
CGGAGTTAGCTATTGTCAAAATCCTTCTGAGTATGTGAATTGGGATGGTTATCATTTAACCGAAGCCACGTACCAGAAGA
TGGCTCAGGGTTTACTCAATGGTCGCTATACAACTCCTGCTTTCGACTGGTCCTGCCTTGGCTCTTATGATTTCAGTGGA
TAAAGATGATTTAGTAGTGGCTCTGGCCTTTGCAAGAAAAAAAGAAGAGTTGCAGAGAATTGCAAGGAATCTTGGATTAC
AAATTAATAGTTTATTAAAAGCACTTGAAGAATTAAAATAAAAATTGTATCCAAAAAAATTAATGGCCTGATATTCGAAA
GGAATCTTAGATTATAGACTGGAGATTCGTCTATGTGTATCCCATGCATAACCTTACGTGTCTTAAATACGTGGCATGAA
CGTTTCTGAAACTAGTGCATTTTCAAACAATTATTGATCACACACCAAAAAAACATAAACAAAAAAAATTTATATTTTCC
CCAGTTTACTATAGTCTTGGTTGCATAGTAAATGAAATCCACCACTGACCATATTTAGTGGTCCAAATTAAAAAGGGTGA
TAAAAATTGAGTTACAGAAACGACGAAGACGATTCTTCCC
>AT1G28650.1 | chr1:10071083-10074082 REVERSE LENGTH=3000
TTATTTAAAATTTCTTATTTGGATTACACTAAATTAAAAGTGATTAAGACGAGAGACTAGCCCATTTGTATCCATGCATA
AACTTAGGTGTCTTTTTATACGTGGCACTAAAGTACGACTTAGCCATCTAATCTAAAGTGGAAGTTTCTGAAGTTACTTC
ATTGAACACTCAATAGTCATTAATAAACCTGACCATTTTCCTCAATTTACTAATAGGCGTTGGGATAATACATAAAATCC
AATAACTAATGCCTCAAACTCTGCATTAGTTAAAGATTCTAAAAATTGAGTAATAGAGACGACAATTCTCCTATGGCTTC
CCTCATACTATCGCGTGCGTCACATATCTCCATAACCGTTTCATAATTGTTCTCTTTCTTTTTCACTCATTTTATAATGG
ATTAGTTAAAGAATCCATTTATATGATTATAATAAGTAAGGAAGGCCAAATAGAAAAAAGAAAAAGCAACGAAGGAATAT
TTCGTTATTACTAGTTTCACGAATTCTATCATCGAAGAATCCAATTTCGTGATGGAGCCTCCAACTTGTCTGACGTTTCT
GCCGTTAACTTCTTTTTCTCATTTCTCTCTTTCTTACTGGCATAATAAATGAAATCCAATAATTGCCACATCTCTTGCAT
TATTCAATGATCCAAAAAGACTTTAAAAATTGAGTGACAAAGACGAACGAAGACCACGACTAGCTCTTCCCATGGCTTCT
TCACTGAAGAAGCTTATCTCAAGCTTTCTACTTGTCTTATACTCTACCACCATCATTGTTGCTTCATCAGAATCTCGATG
TCGGCGCTTTACATCTATCATCAGCTTTGGTGATTCCATCGCAGACACCGGAAATATTCTCCATCTCTCCGACGTCAATC
ATCTTCCTCAAACCGCCTTTTTTCCTTATGGTGAAAGCTTCTTCCATCCTCCCTCTGGTCGTGCCTCTGATGGCCGTCTC
ATCATCGACTTCATCGGTACCTAATATTTCCTCTGTTTAGGCAAAACCACTTGTAATCATCTATCTGCTTTAGGTCTATC
TTGCGTGGAAAGCAAGATAGAAACCCTACTTCACCTGAGTTTTTCTAATATTGTCTTACTATTTGAACAGCTGAATTCTT
GGGACTACCGTATGTTCCACCTTACTTTGGATCCCAAAACGTTAGCTTTGAACAAGGGATCAATTTCGCGGTGTATGGAG
CAACCGCATTGGACCGAGCGTATTTTGTGGCAAAAGGAATTGAATCTGATTTCACCAACGTTAGTTTAGGTGTTCAGCTT
GACATCTTCAAGCAGATTTTGCCTAACCTTTGTGCCTCATCTTCTCGTGGTTAGAAACTCAGCCTTTTATTTTGATAAAC
AGAAACTTAGCCTTGTTCTTACAGGGTTTCTTTATTTTTGTGTTTAGATTGCAGAGAGATGCTTGGAGACTCGCTGATAC
TCATGGGAGAGATTGGAGGTAACGACTTTTTTTACCCATCCTCCGAAGGCAAAAGTATCAATGAAACCAAACTACAGGAT
TTGATCATCAAAGCTATTTCTTCTGCAATTGTGGTAACAAATCTTTACACAAATATAATCACATATCTGTTTTATACTTT
AACAAATTAAGCAACCAAACTACAGGATTTGATCGCTTTAGGGGGCAAAACATTTTTGGTACCCGGAGGCTTCCCAGCAG
GATGTTCCGCAGCGTGTCTTACTCAATATCAGAACGCGACAGAAGAAGACTACGACCCCTTGACAGGTTGTATCCCACGG
CTCAATGAACTTGGAGAGCACGACAACGAACAACTTAAGACAGAACTCAAACGACTCCAAAAACTCTATCCTGATGTCAA
CATCATTTACGCTGACTACCATAACTCCTTATACCGGTTTTATCAAGAACCAGCTAAATATGGTCCGTGCCACTTAAAAC
TCTTTCGTTGACCCTCATGGTTTAATTCATTAACCGAGATATTGTTTTGTTTTTTTCATTAGGGTTTAAGAACAAACCTT
TAGCTGCTTGCTGTGGAGTCGGAGGTAAATACAACTTCACTATTGGTAAGGAGTGTGGATACGAAGGAGTTAGCTATTGT
CAAAATCCTTCCGAGTATGTGAATTGGGATGGTTATCATTTAACCGAAGCCGCCTACCAGAAGATGGCTGAGGGTATACT
CAACGGTCCCTATGCAACTCCTGCTTTCGACTGGTCCTGCCTTGGCTCTGGTACAGTGGATACATAAAAGGAGCAGTTAG
AATTCATTTGTTGTAAAAAAAAAAAAAGAGGAAGAAAATTGTGTGATGATGATTAACAAAAAGATTGCTTGTACGGCAGG
ATTTGACTAGTGACAAAAATTTCGAGGATATATGCATCAATCTTATCAATGAAAAATACCACACGCAAATAGAAAATCCT
ATTTATACGGTTCGTAGCACGAGTTGCATGTTGAGAAAATCCTATTTATAACAGTTCCGTGGAAGATGTTGGAGAAGTTT
TGGATGAATTAAGAGGGACAAACGACAGCTAAGGATTAAATAATTTCATAACATCCTTTGAACTGAAAGATTAAGAACAT
AATACACTATTTGGGAAAACTTAAAATACTATATTACAATGGATGGATATAACAGATGAGAACATGCATGTGAGGTTCAT
TGATTACACATTCATTTAAATTTTGAAAAAGTTCAAGATTCTATATATAAAAAAGAAAATTATTTAAAATTTCTTATTTG
GATTACACTAAATTAAAAGTGATTAAGACGAGAGACTAGCCCATTTGTATCCATGCATAAACTTAGGTGTCTTTTTATAC
GTGGCACTAAAGTACGACTTAGCCATCTAATCTAAAGTGGAAGTTTCTGAAGTTACTTCATTGAACACTCAACAGTCATT
CATAAACCTGACCATTTTCCTCAATTTACTCATTGGCGTTGGGATAAGACATAAAATCCAATAACTAATGCCTCAAACTC
TGCATTAGTTAAAGATTCTAAAAATTGAGTAATAGAGACG
>AT1G28660.1 | chr1:10073372-10076371 REVERSE LENGTH=3000
TTCTTACTGGCATAATAAATGAAATCCAATAATGGCCTCATCTCTTGCATTATTCAGTGATCCAAAAAGACTTTAAAAAT
TGAGTGACAAAGACGAACGAAGACCACGATTAGCTCTTCCCATGGCTTCTTCACTGAAGAAGCTTATCTCAAGCTTTCTA
CTTGTCTTATACTCCACCACCATCATTGTTGCTTCATCAGAATCTCGATGTAGGCGTTTTAAATCGATCATCAGCTTTGG
TGATTCCATCGCAGACACCGGAAATTATCTCCATCTCTCTGATGTCAATCACCTTCCTCAATCCGCCTTTCTTCCTTATG
GCGAAAGCTTCTTCCATCCTCCCTCCGGTCGTGCCTCTAATGGCCGTCTCATCATCGACTTCATTGGTAGCTATTTTTTC
ATCTCTATAGGCAAAACCACCTGTTATCATTTGCTCTAAGTCTTTCTTACGTGAACAGCAAGTTATACTTCTTCCTGATC
TTTTTTTCTTATGTTGTCTTACTATTTGAACAGCCGAATTCTTGGGACTACCATACGTACCGCCTTACTTTGGATCCCAA
AACGTTAGCTTCGAACAAGGGATCAATTTTGCGGTGTATGGAGCAACCGCATTGGACCGAGCGTTTCTTTTGGGAAAAGG
AATTGAATCTGATTTCACCAATGTTAGTTTAAGTGTTCAGCTTGACACCTTCAAGCAGATTTTGCCTAACTTATGCGCCT
CGTCTACTCGTGGTTAGAAACTTAGCCTTGTCTTGTTTTGTTTTTTAACAGAAACGTGCCCTTGTTCTTTTCTATGTCTA
TGGACTATGATGATGAGTCTAGCTAGCTTGGTTCTAACAGGGTTTATTTCGTTTCTTGTCTAGATTGCAAAGAGATGCTT
GGAGACTCGCTGATACTCATGGGAGAGATTGGAGGAAACGACTATAATTACCCATTTTTTGAAGGAAAAAGTATCAATGA
AATCAAAGAGCTTGTTCCTCTAATCGTCAAAGCTATTTCTTCTGCTATTGTGGTAACAAATCTTAACATTGCCCTCCAGT
CACAATAATAATCACATTATATTTTGTGTTTTATATTTTAAAAAATTAACACAAAACTACAGGATTTGATTGATTTAGGG
GGCAAAACATTTTTGGTACCCGGAGGCTTCCCAACAGGATGTTCTGCGGCGTATCTTACTCTATTTCAGACCGTGGCAGA
AAAAGACCAGGACCCTTTAACAGGTTGTTACCCATTGCTCAACGAATTTGGCGAGCACCACAACGAACAGCTAAAGACAG
AACTCAAGCGACTCCAAAAATTCTATCCTCATGTCAACATCATTTACGCTGACTACCACAACTCCTTATACCGGTTTTAT
CAAGAACCAGCTAAATACGGTCCGTGAAATTTCAAACTCTGTCGTTGACCCTCACGGATTAATTCATTAACAGATATTTT
GTTTGTCTTTTTCAATAGGGTTTAAGAACAAACCTTTAGCTGCTTGCTGTGGAGTCGGAGGTAAATACAACTTCACTATT
GGTAAGGAGTGTGGATACGAAGGAGTTAACTATTGTCAAAATCCTTCTGAGTATGTGAACTGGGATGGTTATCATTTAAC
CGAAGCCGCCTACCAGAAGATGACTGAGGGTATACTCAACGGTCCCTATGCAACTCCTGCTTTCGACTGGTCCTGCCTTG
GCTCTGGTACAGTGGATACATAAAGGGTATTCTTTCAGCAGTAAGAATTCATTCGTTGTAAAAAATCAAAGAGGAAGAAA
ATTATGTGATGATGATGATGATGATGATGATTAACAAAAACATTGCTTGTACGGCAAGACTTGACTAATGACAAAACTTC
CGAGGATATATGGCTATATGCATATATCTTATCACTGAAAAATACCACACGCAAATAGAAAATCCTATATATACGGTTCG
TAGCACTAGTTGCACTCTAGTTACAATGTTGAGAAAATCTGGAAGTACGTATAATTTTAAGACCATTCTAAGTTTATAAA
CAGTTCCCTGGAAGATGTTGGAGAAGTTTTGGATGAGTTGAGTGGGACAAACGACAGCTAAGGATTTAAATAATTTCATA
ACATCCATTGAACTGAAAGATTAAGAACATAATATACTATTTGGGACAACTTACAATGGATGGATATAACAGATGAGAAC
AAGTGAGGTTCATTGATTACACATTTTGGTCATTTAATTTTGAAAAGGTTCAAAATTCTAAAGTCTTGCTATTTAGAGCC
AGGGTTCCTCCGGGGTCACAACCAGAGACCTATTATATAAAAAAGAAAATTATTTAAAATTTCTTATTTGGATTACACTA
AATTAAAAGTGATTAAGACGAGAGACTAGCCCATTTGTATCCATGCATAAACTTAGGTGTCTTTTTATACGTGGCACTAA
AGTACGACTTAGCCATCTAATCTAAAGTGGAAGTTTCTGAAGTTACTTCATTGAACACTCAATAGTCATTAATAAACCTG
ACCATTTTCCTCAATTTACTAATAGGCGTTGGGATAATACATAAAATCCAATAACTAATGCCTCAAACTCTGCATTAGTT
AAAGATTCTAAAAATTGAGTAATAGAGACGACAATTCTCCTATGGCTTCCCTCATACTATCGCGTGCGTCACATATCTCC
ATAACCGTTTCATAATTGTTCTCTTTCTTTTTCACTCATTTTATAATGGATTAGTTAAAGAATCCATTTATATGATTATA
ATAAGTAAGGAAGGCCAAATAGAAAAAAGAAAAAGCAACGAAGGAATATTTCGTTATTACTAGTTTCACGAATTCTATCA
TCGAAGAATCCAATTTCGTGATGGAGCCTCCAACTTGTCTGACGTTTCTGCCGTTAACTTCTTTTTCTCATTTCTCTCTT
TCTTACTGGCATAATAAATGAAATCCAATAATTGCCACATCTCTTGCATTATTCAATGATCCAAAAAGACTTTAAAAATT
GAGTGACAAAGACGAACGAAGACCACGACTAGCTCTTCCC
>AT1G28660.2 | chr1:10073372-10076371 REVERSE LENGTH=3000
TTCTTACTGGCATAATAAATGAAATCCAATAATGGCCTCATCTCTTGCATTATTCAGTGATCCAAAAAGACTTTAAAAAT
TGAGTGACAAAGACGAACGAAGACCACGATTAGCTCTTCCCATGGCTTCTTCACTGAAGAAGCTTATCTCAAGCTTTCTA
CTTGTCTTATACTCCACCACCATCATTGTTGCTTCATCAGAATCTCGATGTAGGCGTTTTAAATCGATCATCAGCTTTGG
TGATTCCATCGCAGACACCGGAAATTATCTCCATCTCTCTGATGTCAATCACCTTCCTCAATCCGCCTTTCTTCCTTATG
GCGAAAGCTTCTTCCATCCTCCCTCCGGTCGTGCCTCTAATGGCCGTCTCATCATCGACTTCATTGGTAGCTATTTTTTC
ATCTCTATAGGCAAAACCACCTGTTATCATTTGCTCTAAGTCTTTCTTACGTGAACAGCAAGTTATACTTCTTCCTGATC
TTTTTTTCTTATGTTGTCTTACTATTTGAACAGCCGAATTCTTGGGACTACCATACGTACCGCCTTACTTTGGATCCCAA
AACGTTAGCTTCGAACAAGGGATCAATTTTGCGGTGTATGGAGCAACCGCATTGGACCGAGCGTTTCTTTTGGGAAAAGG
AATTGAATCTGATTTCACCAATGTTAGTTTAAGTGTTCAGCTTGACACCTTCAAGCAGATTTTGCCTAACTTATGCGCCT
CGTCTACTCGTGGTTAGAAACTTAGCCTTGTCTTGTTTTGTTTTTTAACAGAAACGTGCCCTTGTTCTTTTCTATGTCTA
TGGACTATGATGATGAGTCTAGCTAGCTTGGTTCTAACAGGGTTTATTTCGTTTCTTGTCTAGATTGCAAAGAGATGCTT
GGAGACTCGCTGATACTCATGGGAGAGATTGGAGGAAACGACTATAATTACCCATTTTTTGAAGGAAAAAGTATCAATGA
AATCAAAGAGCTTGTTCCTCTAATCGTCAAAGCTATTTCTTCTGCTATTGTGGTAACAAATCTTAACATTGCCCTCCAGT
CACAATAATAATCACATTATATTTTGTGTTTTATATTTTAAAAAATTAACACAAAACTACAGGATTTGATTGATTTAGGG
GGCAAAACATTTTTGGTACCCGGAGGCTTCCCAACAGGATGTTCTGCGGCGTATCTTACTCTATTTCAGACCGTGGCAGA
AAAAGACCAGGACCCTTTAACAGGTTGTTACCCATTGCTCAACGAATTTGGCGAGCACCACAACGAACAGCTAAAGACAG
AACTCAAGCGACTCCAAAAATTCTATCCTCATGTCAACATCATTTACGCTGACTACCACAACTCCTTATACCGGTTTTAT
CAAGAACCAGCTAAATACGGTCCGTGAAATTTCAAACTCTGTCGTTGACCCTCACGGATTAATTCATTAACAGATATTTT
GTTTGTCTTTTTCAATAGGGTTTAAGAACAAACCTTTAGCTGCTTGCTGTGGAGTCGGAGGTAAATACAACTTCACTATT
GGTAAGGAGTGTGGATACGAAGGAGTTAACTATTGTCAAAATCCTTCTGAGTATGTGAACTGGGATGGTTATCATTTAAC
CGAAGCCGCCTACCAGAAGATGACTGAGGGTATACTCAACGGTCCCTATGCAACTCCTGCTTTCGACTGGTCCTGCCTTG
GCTCTGGTACAGTGGATACATAAAGGGTATTCTTTCAGCAGTAAGAATTCATTCGTTGTAAAAAATCAAAGAGGAAGAAA
ATTATGTGATGATGATGATGATGATGATGATTAACAAAAACATTGCTTGTACGGCAAGACTTGACTAATGACAAAACTTC
CGAGGATATATGGCTATATGCATATATCTTATCACTGAAAAATACCACACGCAAATAGAAAATCCTATATATACGGTTCG
TAGCACTAGTTGCACTCTAGTTACAATGTTGAGAAAATCTGGAAGTACGTATAATTTTAAGACCATTCTAAGTTTATAAA
CAGTTCCCTGGAAGATGTTGGAGAAGTTTTGGATGAGTTGAGTGGGACAAACGACAGCTAAGGATTTAAATAATTTCATA
ACATCCATTGAACTGAAAGATTAAGAACATAATATACTATTTGGGACAACTTACAATGGATGGATATAACAGATGAGAAC
AAGTGAGGTTCATTGATTACACATTTTGGTCATTTAATTTTGAAAAGGTTCAAAATTCTAAAGTCTTGCTATTTAGAGCC
AGGGTTCCTCCGGGGTCACAACCAGAGACCTATTATATAAAAAAGAAAATTATTTAAAATTTCTTATTTGGATTACACTA
AATTAAAAGTGATTAAGACGAGAGACTAGCCCATTTGTATCCATGCATAAACTTAGGTGTCTTTTTATACGTGGCACTAA
AGTACGACTTAGCCATCTAATCTAAAGTGGAAGTTTCTGAAGTTACTTCATTGAACACTCAATAGTCATTAATAAACCTG
ACCATTTTCCTCAATTTACTAATAGGCGTTGGGATAATACATAAAATCCAATAACTAATGCCTCAAACTCTGCATTAGTT
AAAGATTCTAAAAATTGAGTAATAGAGACGACAATTCTCCTATGGCTTCCCTCATACTATCGCGTGCGTCACATATCTCC
ATAACCGTTTCATAATTGTTCTCTTTCTTTTTCACTCATTTTATAATGGATTAGTTAAAGAATCCATTTATATGATTATA
ATAAGTAAGGAAGGCCAAATAGAAAAAAGAAAAAGCAACGAAGGAATATTTCGTTATTACTAGTTTCACGAATTCTATCA
TCGAAGAATCCAATTTCGTGATGGAGCCTCCAACTTGTCTGACGTTTCTGCCGTTAACTTCTTTTTCTCATTTCTCTCTT
TCTTACTGGCATAATAAATGAAATCCAATAATTGCCACATCTCTTGCATTATTCAATGATCCAAAAAGACTTTAAAAATT
GAGTGACAAAGACGAACGAAGACCACGACTAGCTCTTCCC
>AT1G28670.1 | chr1:10076251-10079250 REVERSE LENGTH=3000
TCTGAGCATACATTGGCACACATCCATTTCCCCAGTAGCCTTTAGGCAAAGGTGGATTCATCAATCTCCTTATATTTATC
GAATACACAAATTTCACATTCTCCTTTTCCTCAGTCTTTGCAGCTCTTACCCTGAATTTCGATATTTTATTGTTTCAGAT
CAAACACATTTCAAAAAATTTGATTGAATCAAACATAGTGAAGAAGAGGTTACTTACTTTGCACGCCAAATGTAAGCACC
AAGAGCTTCGAATGTGGTGAAATTCAGACCCGATTTCTCGAGTAATTGAGCCTTCAATTGATCCAAAGAATCGTCGGTCA
CAAAGAAGCAGTCTCTTTTGACGTCTCCAATGGCTTGTCCATATGGATCAAAGTCCTTATCCAGGCTCAAGAAGTCACGA
ACTGGAGCTCCAACCCAAGGCTTCTCCCTTGGACCAAGTAAACGTTCTCTGTCCCAAACCGGTTCGATCGAAATCTTTGT
CGCTCCGCGAGCTAATTCCGCCATAGCGTTGAAGAACAGACTCGCACCTAACCCATCGCAGATCGCATGATGAATCGATG
CACCTAGAACCCAACCACCACACTGAAACATAGTGACCTGGAGGATACAAGGATTGACCATTCCTTCCTCCCGGGTCGGA
TCCGGTACCAATCTCTCGACGAAACCTGGATCGGGTCCATCCAAATACCCGACTGACTCAAGCGTACAGTTCACTGTAGC
GTTGACTAAAGGCACGCTTTGACCAGCGGAGCAGAGTAGTTCAAATCGGTTATCGGAGGCAGAGCGACGGAGAGAGCCAG
CAAGAGGGTAGTAGTGAACGAGAGCGGTGGCAAGAGAGGCGGATACGACGGCAGAGGGGCTTTCTCCGGCGACGGTGGAA
GAGGAGGAGGAGTAGACGCGGAGGTAACGGAAGCTGACGTGGAGGTTGTTATCATTGTCGAGATGGGAAAGAGAGAGAGT
TTGGTCGTTGGAGAGTGGTTGGTGAGAAGGTTGAACCAGGGCTATATCGGTAATTTCAAGTGTCGCCATACCTTAATAAT
AAGAATGGTATGGGTCTTTGTTACTTCCAAAATAAGTTTTGGGGTCCATATTTATAAGAGAAGCAAAATCAATGCCTTGA
GGGGACACAGCTCACGAGAGTAGGCTTCACCAACTACCAAACGGTCAAGTCCCATGTCCAAATTTCTCACCTACAACAGT
TTCAAACAAAATCATTTTAGTCTTTTTGTTATTCATACCATACTTCATACTTGTCTTCACTGTTTTTATGATCGAGTTTT
GTATGAGTCTTTTCAAAATTCAATCATGCTTCTTGTCTTCAGTCTTCACTGTTTTTCTCCTCCACAAGATTAGTATTTTT
TTTTCTTTTTTTGTGCGTAAGATAGAGTTGTGGTCGAAAATTGTAAGAAAAAGAATCTAGCGTCAATAATACAATTGGTG
GAAAGACCAATTTTGAATCTGATTAGGGAAAAATGTTGACTAGTGAACAAAAATTTCTTGGTAAGAAACTATAATTTTTT
TTTTTCAAAATTATAAATTAGAAGTCGAGAGCTATTGGAAGTCGGTGGAACTAAATGGTTGATTGGTTCATTAGTAAAAC
ACACGTGGTGCCACTACACTTTTTTAATAGTTACTTGACTGGTGCTGTTTGCAAAGTTATTATGATTGATGATTATTTTT
GAAAGAAAATTGGAATATAAATTCGGTTAGGTCAGTATTGTCATGTATTTGTTAAACCACTGTATATTATACTCCTAGCT
TAGTTTAATTTATGAGATTTAAGTGGAATTCATACTAATCAAATGTGAGATTTCTTGAAAATTGTAGTGGAATTTCTTCA
AGGTCGAATAGGATTATTAAAGAGATACTATAAAGGAGCAATTGGTGCCGACAAAAAAAAATAAAAATAAAGGAGCAGTT
GGAATGGTCAGCTAGAATTTCATACTCCCTCCGTCTTTTTTTACTTGATGTTTAGCAGAATACATACAAATTAAAAAAAA
AAAAAATTTGTTTATTTCTAAATTAAAATATCATTTATTATTTAATCAACTACAATCTAAAAAATAAAAATCATCAAAAT
CAATAAAAATATAACTAATTCTGCATTAAAAGTTTAAAACATCATTTATTAAAGAATAAAAATATAAAGCTTAAAACATC
ATTTATAAAAGAATTTAGAAAGTAGTACTAATATAATCGTTTTTTAAAGTGAGCCAAAATAGATGACTTTGACACACCAA
CCAAAAGCCTAAAAAGTGGAACATGTAGGCTTTCAAGGCACCGCGGACAAGATATTGTTAATCGCAACGTCATTATTATT
GATTTCGATTCGTCCATCTGTGGAATAATACGAATATCATTATTAGAGTATTTACTAATCAAATATAAAATTATGTAGAC
TATAACGAATCATTTTTTTCTTCTTCCAAATAGGTAAATACTCTAAGAAAGATATTCATATTATTCCAAAATGAATGATA
GCTATATTTGATTTCTATAATAAGATTCCACATAAAAACTGACTCCATAAAGATATAGATCACGCAGAGTCGCAGACTAT
CGCGTGCGTCACACTACTCACACATCTCCATAATCAATTCTTTCTTTTTCGCTCGTCTTGTAATGGATTAGAATATAGGT
AAAGAATCCATTTATATGATTATAAAATGGTAAGGAATTTGCGAAAACCCAAAAGAAAAAAGCATTGAAGGAATATTTCG
TAATCCCTTATTATTTTCACGATTTCTATCATCGAAGAATCCAATTTTTTGATGGAGTCTCCAACTTGTCTGACATTTCT
GAAGTTACTTCGTTTTCAACCAATAAGCAAAATTTCTTTTTGGAAAATAACAAATAACCAAATTTTATAATTTCTCTCTT
TCTTACTGGCATAATAAATGAAATCCAATAATGGCCTCATCTCTTGCATTATTCAGTGATCCAAAAAGACTTTAAAAATT
GAGTGACAAAGACGAACGAAGACCACGATTAGCTCTTCCC
>AT1G28680.1 | chr1:10075222-10078221 FORWARD LENGTH=3000
GAAGCCTCCGGGTACCAAAAATGTTTTGCCCCCTAAATCAATCAAATCCTGTAGTTTTGTGTTAATTTTTTAAAATATAA
AACACAAAATATAATGTGATTATTATTGTGACTGGAGGGCAATGTTAAGATTTGTTACCACAATAGCAGAAGAAATAGCT
TTGACGATTAGAGGAACAAGCTCTTTGATTTCATTGATACTTTTTCCTTCAAAAAATGGGTAATTATAGTCGTTTCCTCC
AATCTCTCCCATGAGTATCAGCGAGTCTCCAAGCATCTCTTTGCAATCTAGACAAGAAACGAAATAAACCCTGTTAGAAC
CAAGCTAGCTAGACTCATCATCATAGTCCATAGACATAGAAAAGAACAAGGGCACGTTTCTGTTAAAAAACAAAACAAGA
CAAGGCTAAGTTTCTAACCACGAGTAGACGAGGCGCATAAGTTAGGCAAAATCTGCTTGAAGGTGTCAAGCTGAACACTT
AAACTAACATTGGTGAAATCAGATTCAATTCCTTTTCCCAAAAGAAACGCTCGGTCCAATGCGGTTGCTCCATACACCGC
AAAATTGATCCCTTGTTCGAAGCTAACGTTTTGGGATCCAAAGTAAGGCGGTACGTATGGTAGTCCCAAGAATTCGGCTG
TTCAAATAGTAAGACAACATAAGAAAAAAAGATCAGGAAGAAGTATAACTTGCTGTTCACGTAAGAAAGACTTAGAGCAA
ATGATAACAGGTGGTTTTGCCTATAGAGATGAAAAAATAGCTACCAATGAAGTCGATGATGAGACGGCCATTAGAGGCAC
GACCGGAGGGAGGATGGAAGAAGCTTTCGCCATAAGGAAGAAAGGCGGATTGAGGAAGGTGATTGACATCAGAGAGATGG
AGATAATTTCCGGTGTCTGCGATGGAATCACCAAAGCTGATGATCGATTTAAAACGCCTACATCGAGATTCTGATGAAGC
AACAATGATGGTGGTGGAGTATAAGACAAGTAGAAAGCTTGAGATAAGCTTCTTCAGTGAAGAAGCCATGGGAAGAGCTA
ATCGTGGTCTTCGTTCGTCTTTGTCACTCAATTTTTAAAGTCTTTTTGGATCACTGAATAATGCAAGAGATGAGGCCATT
ATTGGATTTCATTTATTATGCCAGTAAGAAAGAGAGAAATTATAAAATTTGGTTATTTGTTATTTTCCAAAAAGAAATTT
TGCTTATTGGTTGAAAACGAAGTAACTTCAGAAATGTCAGACAAGTTGGAGACTCCATCAAAAAATTGGATTCTTCGATG
ATAGAAATCGTGAAAATAATAAGGGATTACGAAATATTCCTTCAATGCTTTTTTCTTTTGGGTTTTCGCAAATTCCTTAC
CATTTTATAATCATATAAATGGATTCTTTACCTATATTCTAATCCATTACAAGACGAGCGAAAAAGAAAGAATTGATTAT
GGAGATGTGTGAGTAGTGTGACGCACGCGATAGTCTGCGACTCTGCGTGATCTATATCTTTATGGAGTCAGTTTTTATGT
GGAATCTTATTATAGAAATCAAATATAGCTATCATTCATTTTGGAATAATATGAATATCTTTCTTAGAGTATTTACCTAT
TTGGAAGAAGAAAAAAATGATTCGTTATAGTCTACATAATTTTATATTTGATTAGTAAATACTCTAATAATGATATTCGT
ATTATTCCACAGATGGACGAATCGAAATCAATAATAATGACGTTGCGATTAACAATATCTTGTCCGCGGTGCCTTGAAAG
CCTACATGTTCCACTTTTTAGGCTTTTGGTTGGTGTGTCAAAGTCATCTATTTTGGCTCACTTTAAAAAACGATTATATT
AGTACTACTTTCTAAATTCTTTTATAAATGATGTTTTAAGCTTTATATTTTTATTCTTTAATAAATGATGTTTTAAACTT
TTAATGCAGAATTAGTTATATTTTTATTGATTTTGATGATTTTTATTTTTTAGATTGTAGTTGATTAAATAATAAATGAT
ATTTTAATTTAGAAATAAACAAATTTTTTTTTTTTTTAATTTGTATGTATTCTGCTAAACATCAAGTAAAAAAAGACGGA
GGGAGTATGAAATTCTAGCTGACCATTCCAACTGCTCCTTTATTTTTATTTTTTTTTGTCGGCACCAATTGCTCCTTTAT
AGTATCTCTTTAATAATCCTATTCGACCTTGAAGAAATTCCACTACAATTTTCAAGAAATCTCACATTTGATTAGTATGA
ATTCCACTTAAATCTCATAAATTAAACTAAGCTAGGAGTATAATATACAGTGGTTTAACAAATACATGACAATACTGACC
TAACCGAATTTATATTCCAATTTTCTTTCAAAAATAATCATCAATCATAATAACTTTGCAAACAGCACCAGTCAAGTAAC
TATTAAAAAAGTGTAGTGGCACCACGTGTGTTTTACTAATGAACCAATCAACCATTTAGTTCCACCGACTTCCAATAGCT
CTCGACTTCTAATTTATAATTTTGAAAAAAAAAAATTATAGTTTCTTACCAAGAAATTTTTGTTCACTAGTCAACATTTT
TCCCTAATCAGATTCAAAATTGGTCTTTCCACCAATTGTATTATTGACGCTAGATTCTTTTTCTTACAATTTTCGACCAC
AACTCTATCTTACGCACAAAAAAAGAAAAAAAAATACTAATCTTGTGGAGGAGAAAAACAGTGAAGACTGAAGACAAGAA
GCATGATTGAATTTTGAAAAGACTCATACAAAACTCGATCATAAAAACAGTGAAGACAAGTATGAAGTATGGTATGAATA
ACAAAAAGACTAAAATGATTTTGTTTGAAACTGTTGTAGGTGAGAAATTTGGACATGGGACTTGACCGTTTGGTAGTTGG
TGAAGCCTACTCTCGTGAGCTGTGTCCCCTCAAGGCATTGATTTTGCTTCTCTTATAAATATGGACCCCAAAACTTATTT
TGGAAGTAACAAAGACCCATACCATTCTTATTATTAAGGT
>AT1G28680.2 | chr1:10075222-10078221 FORWARD LENGTH=3000
GAAGCCTCCGGGTACCAAAAATGTTTTGCCCCCTAAATCAATCAAATCCTGTAGTTTTGTGTTAATTTTTTAAAATATAA
AACACAAAATATAATGTGATTATTATTGTGACTGGAGGGCAATGTTAAGATTTGTTACCACAATAGCAGAAGAAATAGCT
TTGACGATTAGAGGAACAAGCTCTTTGATTTCATTGATACTTTTTCCTTCAAAAAATGGGTAATTATAGTCGTTTCCTCC
AATCTCTCCCATGAGTATCAGCGAGTCTCCAAGCATCTCTTTGCAATCTAGACAAGAAACGAAATAAACCCTGTTAGAAC
CAAGCTAGCTAGACTCATCATCATAGTCCATAGACATAGAAAAGAACAAGGGCACGTTTCTGTTAAAAAACAAAACAAGA
CAAGGCTAAGTTTCTAACCACGAGTAGACGAGGCGCATAAGTTAGGCAAAATCTGCTTGAAGGTGTCAAGCTGAACACTT
AAACTAACATTGGTGAAATCAGATTCAATTCCTTTTCCCAAAAGAAACGCTCGGTCCAATGCGGTTGCTCCATACACCGC
AAAATTGATCCCTTGTTCGAAGCTAACGTTTTGGGATCCAAAGTAAGGCGGTACGTATGGTAGTCCCAAGAATTCGGCTG
TTCAAATAGTAAGACAACATAAGAAAAAAAGATCAGGAAGAAGTATAACTTGCTGTTCACGTAAGAAAGACTTAGAGCAA
ATGATAACAGGTGGTTTTGCCTATAGAGATGAAAAAATAGCTACCAATGAAGTCGATGATGAGACGGCCATTAGAGGCAC
GACCGGAGGGAGGATGGAAGAAGCTTTCGCCATAAGGAAGAAAGGCGGATTGAGGAAGGTGATTGACATCAGAGAGATGG
AGATAATTTCCGGTGTCTGCGATGGAATCACCAAAGCTGATGATCGATTTAAAACGCCTACATCGAGATTCTGATGAAGC
AACAATGATGGTGGTGGAGTATAAGACAAGTAGAAAGCTTGAGATAAGCTTCTTCAGTGAAGAAGCCATGGGAAGAGCTA
ATCGTGGTCTTCGTTCGTCTTTGTCACTCAATTTTTAAAGTCTTTTTGGATCACTGAATAATGCAAGAGATGAGGCCATT
ATTGGATTTCATTTATTATGCCAGTAAGAAAGAGAGAAATTATAAAATTTGGTTATTTGTTATTTTCCAAAAAGAAATTT
TGCTTATTGGTTGAAAACGAAGTAACTTCAGAAATGTCAGACAAGTTGGAGACTCCATCAAAAAATTGGATTCTTCGATG
ATAGAAATCGTGAAAATAATAAGGGATTACGAAATATTCCTTCAATGCTTTTTTCTTTTGGGTTTTCGCAAATTCCTTAC
CATTTTATAATCATATAAATGGATTCTTTACCTATATTCTAATCCATTACAAGACGAGCGAAAAAGAAAGAATTGATTAT
GGAGATGTGTGAGTAGTGTGACGCACGCGATAGTCTGCGACTCTGCGTGATCTATATCTTTATGGAGTCAGTTTTTATGT
GGAATCTTATTATAGAAATCAAATATAGCTATCATTCATTTTGGAATAATATGAATATCTTTCTTAGAGTATTTACCTAT
TTGGAAGAAGAAAAAAATGATTCGTTATAGTCTACATAATTTTATATTTGATTAGTAAATACTCTAATAATGATATTCGT
ATTATTCCACAGATGGACGAATCGAAATCAATAATAATGACGTTGCGATTAACAATATCTTGTCCGCGGTGCCTTGAAAG
CCTACATGTTCCACTTTTTAGGCTTTTGGTTGGTGTGTCAAAGTCATCTATTTTGGCTCACTTTAAAAAACGATTATATT
AGTACTACTTTCTAAATTCTTTTATAAATGATGTTTTAAGCTTTATATTTTTATTCTTTAATAAATGATGTTTTAAACTT
TTAATGCAGAATTAGTTATATTTTTATTGATTTTGATGATTTTTATTTTTTAGATTGTAGTTGATTAAATAATAAATGAT
ATTTTAATTTAGAAATAAACAAATTTTTTTTTTTTTTAATTTGTATGTATTCTGCTAAACATCAAGTAAAAAAAGACGGA
GGGAGTATGAAATTCTAGCTGACCATTCCAACTGCTCCTTTATTTTTATTTTTTTTTGTCGGCACCAATTGCTCCTTTAT
AGTATCTCTTTAATAATCCTATTCGACCTTGAAGAAATTCCACTACAATTTTCAAGAAATCTCACATTTGATTAGTATGA
ATTCCACTTAAATCTCATAAATTAAACTAAGCTAGGAGTATAATATACAGTGGTTTAACAAATACATGACAATACTGACC
TAACCGAATTTATATTCCAATTTTCTTTCAAAAATAATCATCAATCATAATAACTTTGCAAACAGCACCAGTCAAGTAAC
TATTAAAAAAGTGTAGTGGCACCACGTGTGTTTTACTAATGAACCAATCAACCATTTAGTTCCACCGACTTCCAATAGCT
CTCGACTTCTAATTTATAATTTTGAAAAAAAAAAATTATAGTTTCTTACCAAGAAATTTTTGTTCACTAGTCAACATTTT
TCCCTAATCAGATTCAAAATTGGTCTTTCCACCAATTGTATTATTGACGCTAGATTCTTTTTCTTACAATTTTCGACCAC
AACTCTATCTTACGCACAAAAAAAGAAAAAAAAATACTAATCTTGTGGAGGAGAAAAACAGTGAAGACTGAAGACAAGAA
GCATGATTGAATTTTGAAAAGACTCATACAAAACTCGATCATAAAAACAGTGAAGACAAGTATGAAGTATGGTATGAATA
ACAAAAAGACTAAAATGATTTTGTTTGAAACTGTTGTAGGTGAGAAATTTGGACATGGGACTTGACCGTTTGGTAGTTGG
TGAAGCCTACTCTCGTGAGCTGTGTCCCCTCAAGGCATTGATTTTGCTTCTCTTATAAATATGGACCCCAAAACTTATTT
TGGAAGTAACAAAGACCCATACCATTCTTATTATTAAGGT
>AT1G28690.1 | chr1:10081605-10084604 REVERSE LENGTH=3000
GGATCTGTTTTTGGAGAGTTTTTGGGAAGGAGAGGGGACACGCCCGCTTCTTAACCATCTGATGGTGGTTGCAGCGGATC
AGACGGCCTACGATCGCTGCCTCTTCAGGAGGCTCCATTGCTACAAGATGGATACGGAAGGGGTTGACTTGGAGGGAGAG
AAAGTATACATGTCAAAAGATTTCATAGAGATGATGTGGAGGAGGACTCGCTTGCTCCTAGACGTCCTCAGCCGCGGCTA
CCATATTATTTTCACGGTTAGGTCCGTCCCTTGATTTTGTAACATATATAACAAAACACTTAATTTGTTGCTCAAACAAG
TAGTGTATATACAATGTTAGGATACGGACGTGATGTGGCTAAGGAGTCCCTTGTCCCGGCTAAACGTGAGCTTGGATATG
CATATAAGCGTGGACAGAAATAACGTGAGAGGACAATTGATCAACACGGGATTCTACCATGCCCGGTCCAACAACAAGAC
CATCTCCCTCTTCCAGAAATGGTACGACATGAGGCTCAAGTCTTTGGGCATGAAGGAACAAGACGTCCTCAAGAATCTCC
TAGACTCTGGCTTCTTTAACCAGCTTGGTCTCAACGTTGGCTTCCTCAGTACGGCCGAATTCAGCGGTTTCTGCCAAGAC
AGCCCTGACATGGGGGCTGTCACAACCGTCCACGCCAACTGTTGCGTCCACATCCCTGCTAAGATCTCTGATCTCAGTCT
TGCTCTTCGTGACTGGAAACGCTACAAAGCCTCCCGTGTCAACAGCAGGTGGAGCCCCCATGTTGAGTGCAGGCGTTCAT
GGAAGGACGTTCATTATGTCCCCAAGCTCTGACTTTCTTCGTTCATATAAGCAAATTAATGAGATTGCTATATAGTATAC
ACAATTACATCATTTATAAGTGCATATCTTCTTTTGATTAATCCTCTAGCTAGCTAGATGAGCAATTCTCTTTTAACAAG
TAATTACAAAACATCTTATATGTGTGTTACAAGCTATATTCTCGTTTTTTATTTTTTCTTTTAATAATATAGAGATTAAT
TTACTATGTTAGACAAATATGTTTTTGTTACAATGATTGTAGAAAAAACTACTTGGCTAATCTAATTCCGAAAGAGAGGA
GGGCAAAATGGAAAGAAATTGAGAATGATCTCAATTAAGGTAGAAGAGACATTTATATCATTTCTTACCTAATGGCATAT
CATGTAAGTAACTAAAAGTTTTGTTAATTTTGATATGTAGTAAATATATATGTACGTTTATTGGATTCATATTAATTCCC
TTAGGTAAACAGAATGTTACGTGAACGATTGAAAATCTCACAGAGTAAAAACACAAAAACCCTAATTACATGACGATTCT
TATGTGATATATTCGTGAAGGAAGGAACCTTAAAAACGTTAGTGGATTTTCTATATACATTATTCACATATATCCATCGT
TTATATAAATAAATAAATAGGTTAATTGTTTAGTACAAAATCACGAGAGAGAGAAATAAAAAAGGCGTGAGTCTCCTAAC
TAGCTCCTAATAATGCGATAAACCAAAAACATGCCACTTTGCAATAATTTCTCCGGCAATCTCGTCGTCGCCGTTGCTCT
CTTCTTTGCCGGCGCCCTATATATCTTCAACTACCAAAACTATGTCAACACTCTGGTAAGTAAATTCATAATATATTGAA
ATTAGTGTAGAGTAAATATATATATAGGAAGAATTCAAATATATGAAGTGGTAACAGAGAACAACACAGTATCCGGTAGA
TGAGCTAGAGGCGGCCTTGTATACGGCAGCCGCCGGAAACAACAAGACGGTGATAATAACGATGGTGAACAAAGCGTACG
TGAAGGAGGTTGGAAGAGGGAGTACGATGCTTGATCTGTTTTTGGAGAGTTTTTGGGAAGGAGAAGGGACTCTACCACTT
TTGGACCATCTAATGGTGGTGGCAGTGGATCAAACGGCCTATGATCGCTGCCGTTTCAAGAGGCTTCACTGCTACAAGAT
GGAGACTGAAGATGGGGTTGACTTAGAGGGAGAGAAAGTATTCATGTCAAAAGATTTCATTGAGATGATGTGGAGAAGGA
CTCGCTTGATCCTAGACGTTCTTCGTCGTGGCTACAATGTTATTTTCACGGTTAGTTCCCTCAGATTTTGGAACATATAA
CAATATAAAACATTTTAGATTGTTGCTCAATTAGTATATTATATGTACAATGTCATCAGGACACGGACGTGATGTGGCTA
AGGAGTCCATTGTCTCGGTTAAACATGAGCTTGGATATGCAAATAAGCGTGGACAGAATTAACGTGGGAGGACAGTTGAT
CAACACGGGATTCTACCACGTCCGGTCTAACAACAAGACCATCTCACTCTTCCAAAAATGGTACGACATGAGGCTAAACT
CGACGGGGATGAAGGAACAAGACGTTCTCAAGAATCTCCTAGACTCCGGCTTCTTCAACCAGTTAGGTCTCAACGTTGGC
TTCCTTAGTACCACCGAATTCAGCGGTTTTTGCCAAGACAGTCCTCACATGGGCGTTGTCACTACCGTCCATGCTAACTG
CTGCCTCCACATCCCTGCCAAAGTCTTTGATCTCACTCGTGTTCTTCGTGATTGGAAACGCTACAAAGCGTCACATGTCA
ACAGCAAATGGAGCCCTCATCTTAAGTGTTCGCGTTCATGGAATGACACTCACTATATCCCTAGGCTCTGACCCTCTTCG
TTTACAATACGCAAAATTAATGTGATTGCTAAACTACCATTAAGGGTAACACATGACATATGCCTCAACCTTAAAACATA
ACTATATCAACTATATCAAACGCTGTCGTTTTATCAAATACATCAAACGCTGTCGTTTTATCAAATACATCAAACGCTGT
CGTTTGACCGACTTCTCTCTCTCTCGTTCTTTGCATTTTGGAAAGTTCGAAACAGAGCCTCTGTAAATTACGCGTAAAGT
TTCAATCTTTATTCACACAATTCACACAGCTAATGTAAGC
>AT1G28695.1 | chr1:10083055-10086054 REVERSE LENGTH=3000
TATATAAATTAACTAAAACAACAATTTCATTTTATTTTGTTACAGGAAAAAGAATTGAAAAGCAGTGATTTTCTCATATA
TTAGGATTTGATCTGCAGTAGCCGCATGATAATAATTTTGTGCATATACATAAAGTCTTTGACATTTATTTTAAAATTGT
GCATATTTTACATATTGAAGTTTGTATTTAAAAATACTTAGTTTTATAATCAAGAAATCAGTAATATCGCTGATAAATAT
GACTAATTGGATTAAATTTGATATAGTCTATATATTTGAAGTGTGTAATTTGTGAATATGAATTTTAAGTAACATCATAA
TAACTACTGCTCTATATAACATTGTGGAGGTTAAAATGTAAGAAAGGAAAATACAGATAGTATAATAACTAAACAAAAAG
ACTAAACATCAGAACAATTGGAGATATTTTATAGTTCTTTTTCAAAGTATTATAATATTTACATAATTATATAGATTATT
AGAATTATTAATTAGTTGGACTATTATAGATATCGTTTTTTTTTTAATTATTGTGTGAAATTTGATCATTTTAAACTACC
AACGATCCCAAAGATGATGCAAGAGAAGAGTCTTTGACCAAATGTAAGAGAAAAACGTGTTTTCGATGATTGATGGATAT
GGAGATCAGAATTAAGAAACCCTGATGAAGCACTCAAACTCTTCACTATAGGATGAAGGATTCCGTATAGAACCCAATTA
CATATGTAACCTTTCTTGGAGCTCTCTCGGCTTACAACTACATATGATTAGTGGGTACCTAAAGCATGGATTGATAAAGT
AAATATTTATAAGATTCTCTAATCTCTATAGCAAATATAATAATATGTTGGCGTGATGATAATCGTGAGACTAAAGTAGG
AAACAAAAACCCTAGAACAAAAGATGATTCATGTGTGACGTATTCGAGAAGGAACCTTAAAAACGTTTGTGATATTCACA
TTAAACTGGTGTTATACATCCAAATCCGGTAATATAAATATAGTGTTGAATTGTTGTGTGAATCAAAAGAGAGAAAATAG
GGCACATGAAATAGTTGTGAGTATATCCTAATAATCCGAACAAAAACCAAAAACATATGACTTCCTACAATAACTCCTCC
GGCAGTCTCGCCCTGGCCGTTGCTCTTCTATTTGCCGGCGCCTTATATATCTACTTCTCATCACGTTCAGCTTCTGATCC
CATCTCCGGTCTCCTACAAAATGTCAACACTGTAAGTTGATTCATATAATATATATGGAATTCTAGAGTACAAATAAAGG
AAGATTTGAAATATATTTTGAAATGGTACGTGACAGAGATTGATACAGTATCCGGTGGACGAGCTAGAGACGGTGCTGGA
CAAGGCGTCGACAGGGAACAACAAGACGGTGATAATAGCAATGGTGAACAAAGCTTACGTGGAGGAGGATGGAGGAGGGA
GGACGATGCTGGATCTGTTTTTGGAGAGTTTTTGGGAAGGAGAGGGGACACGCCCGCTTCTTAACCATCTGATGGTGGTT
GCAGCGGATCAGACGGCCTACGATCGCTGCCTCTTCAGGAGGCTCCATTGCTACAAGATGGATACGGAAGGGGTTGACTT
GGAGGGAGAGAAAGTATACATGTCAAAAGATTTCATAGAGATGATGTGGAGGAGGACTCGCTTGCTCCTAGACGTCCTCA
GCCGCGGCTACCATATTATTTTCACGGTTAGGTCCGTCCCTTGATTTTGTAACATATATAACAAAACACTTAATTTGTTG
CTCAAACAAGTAGTGTATATACAATGTTAGGATACGGACGTGATGTGGCTAAGGAGTCCCTTGTCCCGGCTAAACGTGAG
CTTGGATATGCATATAAGCGTGGACAGAAATAACGTGAGAGGACAATTGATCAACACGGGATTCTACCATGCCCGGTCCA
ACAACAAGACCATCTCCCTCTTCCAGAAATGGTACGACATGAGGCTCAAGTCTTTGGGCATGAAGGAACAAGACGTCCTC
AAGAATCTCCTAGACTCTGGCTTCTTTAACCAGCTTGGTCTCAACGTTGGCTTCCTCAGTACGGCCGAATTCAGCGGTTT
CTGCCAAGACAGCCCTGACATGGGGGCTGTCACAACCGTCCACGCCAACTGTTGCGTCCACATCCCTGCTAAGATCTCTG
ATCTCAGTCTTGCTCTTCGTGACTGGAAACGCTACAAAGCCTCCCGTGTCAACAGCAGGTGGAGCCCCCATGTTGAGTGC
AGGCGTTCATGGAAGGACGTTCATTATGTCCCCAAGCTCTGACTTTCTTCGTTCATATAAGCAAATTAATGAGATTGCTA
TATAGTATACACAATTACATCATTTATAAGTGCATATCTTCTTTTGATTAATCCTCTAGCTAGCTAGATGAGCAATTCTC
TTTTAACAAGTAATTACAAAACATCTTATATGTGTGTTACAAGCTATATTCTCGTTTTTTATTTTTTCTTTTAATAATAT
AGAGATTAATTTACTATGTTAGACAAATATGTTTTTGTTACAATGATTGTAGAAAAAACTACTTGGCTAATCTAATTCCG
AAAGAGAGGAGGGCAAAATGGAAAGAAATTGAGAATGATCTCAATTAAGGTAGAAGAGACATTTATATCATTTCTTACCT
AATGGCATATCATGTAAGTAACTAAAAGTTTTGTTAATTTTGATATGTAGTAAATATATATGTACGTTTATTGGATTCAT
ATTAATTCCCTTAGGTAAACAGAATGTTACGTGAACGATTGAAAATCTCACAGAGTAAAAACACAAAAACCCTAATTACA
TGACGATTCTTATGTGATATATTCGTGAAGGAAGGAACCTTAAAAACGTTAGTGGATTTTCTATATACATTATTCACATA
TATCCATCGTTTATATAAATAAATAAATAGGTTAATTGTTTAGTACAAAATCACGAGAGAGAGAAATAAAAAAGGCGTGA
GTCTCCTAACTAGCTCCTAATAATGCGATAAACCAAAAAC
>AT1G28700.1 | chr1:10084959-10087958 REVERSE LENGTH=3000
ATTTCTATTTCTCATCAATTACGGTTTCTGATCCTATGTCCGATCTACTACACAATGTCGAAACTGTAAGTTACTTTATA
ATAGAATCGGAATTTGAGAGTAAATATAGGAAGATTTTAAATGTTTTGTGTTAAATAGAGATGGACAGAGTATCCTGTGG
ACGAGCTAGAGGCGGTCCTAGACAAGGCAGCAATGGGAAACAACAAAACGGTGATTATAGCAATGGTGAACAAAGCTTAC
GTGGAGGAGGTTGAAGGAGGGAGGACAATGCTGGATCTGTTTTTGGAGAGTTTTTGGGAAGGAGAGGGTACTCGGCCGCT
TCTTGACCATCTGATGCTAGTGGCAGCGGATCAGACTTCCTACGATCGTTGCCTCTTCAGGAGGCTCCACTGCTACAAGA
TGGATACCGATGGGGTTGACTTGGAGGGAGAGAAGGTATATATGTCAAAAGATTTCATTGAGATGATGTGGCGGAGGACT
CACTTGCTCCTAGACGTCCTCAGCCGCGGCTACAATCTTACTTTCACGGTTAGGTCCGTCCCTTGGTTTTGGAATGTATA
ACAAAACACCTAATTTGTTTCTCTATAAGTAGTGTATGTATATGTCAGGACACGGACGTGATGTGGCTAAGGAGCCCTTT
TCCCCGACTAAGCTACAACGAGAGCTTGGATATGCAGATAAGCGTGGACAGTATTGGCCTGGTTGGAGGACACTTGATCA
ACACGGGATTCTACCACGTCAGGTCCAACAACAAGACCATCTCCCTCTTCCAGAAATGGTACGACATGAGGCTCAAGTCG
ACGGGCATGAAGGAACAAGATGTCCTTAAGAGTCTCCTAGACTCTGGTTTCTTTAACCAGCTTGGCCTCAACGTTGGCTT
CCTCAACACTACCGAATTCAGTGGCTTCTGCCAAGACAGCCATGACATGGGCGTTGTCACCACCGTCCATGCCAACTGTT
GCCGCCACATCCTTGCTAAGATCTCTGATCTAACTCTTGTTCTTCGTGACTGGAAACGCTACAAAGCCTCCCATGTCAAC
AGCAATTGGAGCCCCCATGTTGAGTGCGGGCGTTCATGGAGTGACACTCACTATATCCCCAAGCTCTGACCTTCTTCGTT
CATATATGCCAATTAATGAGATTGCTATAGTATACACAACTTCATCATCTATTAACTGCATATGTTCTTCAGATTAATCC
TAGCTAGCTAGAGGAACAATTCTCTTTTGACAAGTAATTACAAAACATCATATATGTGTGTTACAACCAGATTGTTTTTC
GCTCTTCGTTACAGCTACCCAAATAATTGCTGATAATTCTACTACCTAGCTAGCTACTTGATAAAAAGAACACATAGAAG
ACAGAGTTTCAAATCCAATGCACAAGTTGGTGGATAAAAACCAAATGAATGATCGAGACCTCGTGCACCAAAAGCAAGAA
ATATCATACCATTAGACCAAATGCTATGTTGCTGATGTAAAACTTAAATACTTGATTTCTCTTCTGTTTTGAGGAAATCA
ATTGATGTAGCATACAAAACTGTTTTCTGTACAGCCAAAGTGAGTCATCGGATGTGAAAGAAAGGTAATTTGTGGATCCA
CTTTTTTTGTTTTGAAACTTCAGGCACTTGATTTCTGAAAGTCTGGATGGGGATACAATAAAAAAACAACAATACTCTCA
TATATTACATGTGAAAATGTTTGATGCAATCCGGTGATGAATAGTTTAGTCAACCTTTGATGAACAGTATCATCAGGCGG
TTATGAACATTGTCTTTGAGAATGACATTTTGTGTAATTGAAAAAACGAGAATGATATTTATGGCTTTAATTTTTTTCCT
ATTTTCTTCTTACATAATTTTCGAATTATCATTGGTATGTAAATCTAATTTTAAGTCTTTTGGGTATATAAATTAACTAA
AACAACAATTTCATTTTATTTTGTTACAGGAAAAAGAATTGAAAAGCAGTGATTTTCTCATATATTAGGATTTGATCTGC
AGTAGCCGCATGATAATAATTTTGTGCATATACATAAAGTCTTTGACATTTATTTTAAAATTGTGCATATTTTACATATT
GAAGTTTGTATTTAAAAATACTTAGTTTTATAATCAAGAAATCAGTAATATCGCTGATAAATATGACTAATTGGATTAAA
TTTGATATAGTCTATATATTTGAAGTGTGTAATTTGTGAATATGAATTTTAAGTAACATCATAATAACTACTGCTCTATA
TAACATTGTGGAGGTTAAAATGTAAGAAAGGAAAATACAGATAGTATAATAACTAAACAAAAAGACTAAACATCAGAACA
ATTGGAGATATTTTATAGTTCTTTTTCAAAGTATTATAATATTTACATAATTATATAGATTATTAGAATTATTAATTAGT
TGGACTATTATAGATATCGTTTTTTTTTTAATTATTGTGTGAAATTTGATCATTTTAAACTACCAACGATCCCAAAGATG
ATGCAAGAGAAGAGTCTTTGACCAAATGTAAGAGAAAAACGTGTTTTCGATGATTGATGGATATGGAGATCAGAATTAAG
AAACCCTGATGAAGCACTCAAACTCTTCACTATAGGATGAAGGATTCCGTATAGAACCCAATTACATATGTAACCTTTCT
TGGAGCTCTCTCGGCTTACAACTACATATGATTAGTGGGTACCTAAAGCATGGATTGATAAAGTAAATATTTATAAGATT
CTCTAATCTCTATAGCAAATATAATAATATGTTGGCGTGATGATAATCGTGAGACTAAAGTAGGAAACAAAAACCCTAGA
ACAAAAGATGATTCATGTGTGACGTATTCGAGAAGGAACCTTAAAAACGTTTGTGATATTCACATTAAACTGGTGTTATA
CATCCAAATCCGGTAATATAAATATAGTGTTGAATTGTTGTGTGAATCAAAAGAGAGAAAATAGGGCACATGAAATAGTT
GTGAGTATATCCTAATAATCCGAACAAAAACCAAAAACAT
>AT1G28710.3 | chr1:10088026-10091025 REVERSE LENGTH=3000
TTAATGATTGTACAGTGAAGAGTGGTATGTTCTTCTTTTCGTCTGCATTAAGCTCCTTATATTTTATCTTGCTGAAATGA
AAGGGTATTCTATAGTTCTTACTTTGGTTTAGTACTAAATAAAGATCTGATTTTAAGCCACGTTCTTCTTTAACTGAGAT
CATCTACTATAGAAAAAAGTCAATGGGGGCATTCCGAGAATCGAACTCGGGACCTCTCGCACCCAAAGCGAGAATCATAC
CACTAGACCAAATGCCCTGTTGTTGATTTAGTTACATTGAAGCATTGAAGCATTTTATTGTTTGATCTTGTGGATAAGAG
AATTCACACTTTACTCTATTTTTAGGGAAATCTACTTTTGGTTGTTCTATTCTTGATGAAGCTAGCAACATGCAATAAGT
TCAAAATTTTCTATATTTATATTGGAATCTGACGTTAGAATGCTGAATGTTCTCTTGTTTGAAAAATCTGACGTTTTAGA
TCTAGTTCTATCAGTTGACTTTCAGGGCTTAATAGTAAAGGTGGACACTGTACTTTAATAGATGAAATGTTAGCTGGTTA
AAACATTTGTTTTACAAAAAGTCAAAGGGGCATTCCGAGAATCGAACTCGGGACCTCTCGCACCCAAAGCGAGAATCATA
CCACTAGACCAAATGCCCTGTTTGTATATCTTGTTATGTTAACGCATTCTACTTGCATTCTGTTTTTTCCGTGACGAGAA
TTTATGCTTTCCTTTGCTTTTCATTAGATGATTATTAAATATTTCCGTGCTGTTTCTGCGGCTCAATCTTTGGCAGCATA
CACAGCGTGTTTGTCTTTTCTGTATGAATTGTACTGGTTAAAAAGACATACATTATTGGACGTGAAACTGCATTATGTTC
TTTTTCTTTGCATTATGCACTTGATCATAGAACTTTAAGGAGCTTTTTTGTTTTTGCTTTTCACTTGCTAAATTGGAAGA
AAAATATATGGTCTGCAGTTGGTTTATATGTGAAAGAATAGGACTGGTTTTCTAGGGAAGCTAGCATTGAGAACAGATGA
TTTACGAAAAGTCATTGGGGTTTTCCGAGAATTGAGCTCCGGGCCTCTCGCACCCTAAGCAAGAATCATACCACTAGACC
AAATGCCCTTCTTTTTTGTATTATGTTTTTTAGTTAGTACTTTCTATTAGCATTCTTGCTTTTCTTTCAGAGATTTGTTG
CTTCGTTTGCATTTTCCGTAGATACATAATCAAAATTCTTTTCTGTTGATGCAGATCATTCGTTGTTATCTGGATGCTAA
CAAAACATGAAGGTCTTCCCTATGTGAAGATTACTGATTAATATCTATTGATTGGATGTGATAGATTGGTATGTTCTTCT
TTTCCTTTGCATTATAGGTCATCTAACATTTCGAGAATCGAACTGGGTCATCGACTTAAAAAATTTGATTATGTTAAAAT
CTGTATTCAAATATATAAGTTAAAGATTGGTATGTTCTGTTTGAATATAGGTCATGTACTTAAAAAAAGAAGTCAAAGGG
GCATTCCGAGAATCGAACTCGGGACCTCTTGCACCCAAAGCGAGAATCATACCACTAGACCAAATGCTGTATTTGAATGC
CCCCACTGAAGCATTGTGTTGTTGTGTAATCCTGTGGAAAAGAGAATTCATGCTTCACTCCGTTATTACAGGAAATTAAG
TCATGGGGGTTTGTTTACCTTTTGAGGGTTCTATTCGTGATGAAGCTGGCAACATGCAGTAAGTTCAAACTCTTTAACTT
ATATAGAATGCTTTTTTGTTTAGATAAAGAAATTATGTTTAAGATTTAGTTCTATTAGTTGATGGATTTAGTTCTTTCAG
GGCTTAATATATTTAGAACTTATGTATTTAAAACTATATATTTAGTTCTTTCAGGGCTTAATATATTCAGAACTTATATA
TTTGAAACTATATATTTAGTTCTTTCAGGGCTTGATATATTTAGAACTTATATATTTAAAATTATATATTTTGTTCTTTC
AGGGTTCTAACTTATATATTTAGAACTTATATATTTAGTTCTTTCAGGGCTTAATGGATTGTCTGTAATTGAAAATTGAT
GAATTGACCCTAGTCATTCCTATAATTGAACTCGGGACCTCCCGCACCCTAAGCAAGAATCATACCACTAGACCAAAAGC
CCTGTTGTTTATGCAATCTGGTTCAAATATTTTTGTGGTCTTCTAGTTTGTTTTTTGAAAAAGAGGCTGAATTACGAAAT
GTTTACTAGTTGAAGCTAAGCTGCAGAAGGGAGGTGTACGTCATCGCCTCATCGGGCATGTAAGCAAAGGTATGTAAAAG
TTCTGGAAAAATGTGATTTGATCATAGAGCTATACCAAATTCTTGGTTATTGACTATTTTTGTTAAGATCATAGAGGATC
CCCAATAGAAGTGCCATTGACAATTTATTTCTTGTTGCCTAACTGATATAAATATGAATTTACTTCCGTCTCTCTATAGG
TTTGGCTTTACCAGCCGAAATTTATGTCTAGTACTATTAGTTGACTTTCATGGCTTTATGGTGAATGTGATTTGTCTGTA
AATTTTAATATTTGTTGAAACATAACACAAAACCACAAAACCTTGAATTGCTGAATGTTTATCTATAAAAGATCTAAGAG
GCAAATATATGGGAATATATGGAAAATTTTGTTACCTGTTATTCTGAGATAAATAAGTAAATATTGAAAAAATCTTTTAT
AAGATTCTCTTTGGGAAAATAGAATATCGCATGATAATAATCGGGAGACATTAAAGTAGAAATACAAATACGTAGACACA
AAAACCCTAGAACAAAAGATGATGCTTCGTGTGTAACGTATTAGAGAAGGAACCTTAAAAACGTCAGTGATATTCACATT
AAATTGGGATGACTTGAGTTTGGTGTTACATCCAAATCCGGTTATATATAGGTTAAATTGTTGTGTGCGAATCAACAGAG
AGAGAGAAAAGGGCACATAAAATAGGTGAGTCTCCTAAAC
>AT1G28710.1 | chr1:10088026-10091025 REVERSE LENGTH=3000
TTAATGATTGTACAGTGAAGAGTGGTATGTTCTTCTTTTCGTCTGCATTAAGCTCCTTATATTTTATCTTGCTGAAATGA
AAGGGTATTCTATAGTTCTTACTTTGGTTTAGTACTAAATAAAGATCTGATTTTAAGCCACGTTCTTCTTTAACTGAGAT
CATCTACTATAGAAAAAAGTCAATGGGGGCATTCCGAGAATCGAACTCGGGACCTCTCGCACCCAAAGCGAGAATCATAC
CACTAGACCAAATGCCCTGTTGTTGATTTAGTTACATTGAAGCATTGAAGCATTTTATTGTTTGATCTTGTGGATAAGAG
AATTCACACTTTACTCTATTTTTAGGGAAATCTACTTTTGGTTGTTCTATTCTTGATGAAGCTAGCAACATGCAATAAGT
TCAAAATTTTCTATATTTATATTGGAATCTGACGTTAGAATGCTGAATGTTCTCTTGTTTGAAAAATCTGACGTTTTAGA
TCTAGTTCTATCAGTTGACTTTCAGGGCTTAATAGTAAAGGTGGACACTGTACTTTAATAGATGAAATGTTAGCTGGTTA
AAACATTTGTTTTACAAAAAGTCAAAGGGGCATTCCGAGAATCGAACTCGGGACCTCTCGCACCCAAAGCGAGAATCATA
CCACTAGACCAAATGCCCTGTTTGTATATCTTGTTATGTTAACGCATTCTACTTGCATTCTGTTTTTTCCGTGACGAGAA
TTTATGCTTTCCTTTGCTTTTCATTAGATGATTATTAAATATTTCCGTGCTGTTTCTGCGGCTCAATCTTTGGCAGCATA
CACAGCGTGTTTGTCTTTTCTGTATGAATTGTACTGGTTAAAAAGACATACATTATTGGACGTGAAACTGCATTATGTTC
TTTTTCTTTGCATTATGCACTTGATCATAGAACTTTAAGGAGCTTTTTTGTTTTTGCTTTTCACTTGCTAAATTGGAAGA
AAAATATATGGTCTGCAGTTGGTTTATATGTGAAAGAATAGGACTGGTTTTCTAGGGAAGCTAGCATTGAGAACAGATGA
TTTACGAAAAGTCATTGGGGTTTTCCGAGAATTGAGCTCCGGGCCTCTCGCACCCTAAGCAAGAATCATACCACTAGACC
AAATGCCCTTCTTTTTTGTATTATGTTTTTTAGTTAGTACTTTCTATTAGCATTCTTGCTTTTCTTTCAGAGATTTGTTG
CTTCGTTTGCATTTTCCGTAGATACATAATCAAAATTCTTTTCTGTTGATGCAGATCATTCGTTGTTATCTGGATGCTAA
CAAAACATGAAGGTCTTCCCTATGTGAAGATTACTGATTAATATCTATTGATTGGATGTGATAGATTGGTATGTTCTTCT
TTTCCTTTGCATTATAGGTCATCTAACATTTCGAGAATCGAACTGGGTCATCGACTTAAAAAATTTGATTATGTTAAAAT
CTGTATTCAAATATATAAGTTAAAGATTGGTATGTTCTGTTTGAATATAGGTCATGTACTTAAAAAAAGAAGTCAAAGGG
GCATTCCGAGAATCGAACTCGGGACCTCTTGCACCCAAAGCGAGAATCATACCACTAGACCAAATGCTGTATTTGAATGC
CCCCACTGAAGCATTGTGTTGTTGTGTAATCCTGTGGAAAAGAGAATTCATGCTTCACTCCGTTATTACAGGAAATTAAG
TCATGGGGGTTTGTTTACCTTTTGAGGGTTCTATTCGTGATGAAGCTGGCAACATGCAGTAAGTTCAAACTCTTTAACTT
ATATAGAATGCTTTTTTGTTTAGATAAAGAAATTATGTTTAAGATTTAGTTCTATTAGTTGATGGATTTAGTTCTTTCAG
GGCTTAATATATTTAGAACTTATGTATTTAAAACTATATATTTAGTTCTTTCAGGGCTTAATATATTCAGAACTTATATA
TTTGAAACTATATATTTAGTTCTTTCAGGGCTTGATATATTTAGAACTTATATATTTAAAATTATATATTTTGTTCTTTC
AGGGTTCTAACTTATATATTTAGAACTTATATATTTAGTTCTTTCAGGGCTTAATGGATTGTCTGTAATTGAAAATTGAT
GAATTGACCCTAGTCATTCCTATAATTGAACTCGGGACCTCCCGCACCCTAAGCAAGAATCATACCACTAGACCAAAAGC
CCTGTTGTTTATGCAATCTGGTTCAAATATTTTTGTGGTCTTCTAGTTTGTTTTTTGAAAAAGAGGCTGAATTACGAAAT
GTTTACTAGTTGAAGCTAAGCTGCAGAAGGGAGGTGTACGTCATCGCCTCATCGGGCATGTAAGCAAAGGTATGTAAAAG
TTCTGGAAAAATGTGATTTGATCATAGAGCTATACCAAATTCTTGGTTATTGACTATTTTTGTTAAGATCATAGAGGATC
CCCAATAGAAGTGCCATTGACAATTTATTTCTTGTTGCCTAACTGATATAAATATGAATTTACTTCCGTCTCTCTATAGG
TTTGGCTTTACCAGCCGAAATTTATGTCTAGTACTATTAGTTGACTTTCATGGCTTTATGGTGAATGTGATTTGTCTGTA
AATTTTAATATTTGTTGAAACATAACACAAAACCACAAAACCTTGAATTGCTGAATGTTTATCTATAAAAGATCTAAGAG
GCAAATATATGGGAATATATGGAAAATTTTGTTACCTGTTATTCTGAGATAAATAAGTAAATATTGAAAAAATCTTTTAT
AAGATTCTCTTTGGGAAAATAGAATATCGCATGATAATAATCGGGAGACATTAAAGTAGAAATACAAATACGTAGACACA
AAAACCCTAGAACAAAAGATGATGCTTCGTGTGTAACGTATTAGAGAAGGAACCTTAAAAACGTCAGTGATATTCACATT
AAATTGGGATGACTTGAGTTTGGTGTTACATCCAAATCCGGTTATATATAGGTTAAATTGTTGTGTGCGAATCAACAGAG
AGAGAGAAAAGGGCACATAAAATAGGTGAGTCTCCTAAAC
>AT1G28710.4 | chr1:10088026-10091025 REVERSE LENGTH=3000
TTAATGATTGTACAGTGAAGAGTGGTATGTTCTTCTTTTCGTCTGCATTAAGCTCCTTATATTTTATCTTGCTGAAATGA
AAGGGTATTCTATAGTTCTTACTTTGGTTTAGTACTAAATAAAGATCTGATTTTAAGCCACGTTCTTCTTTAACTGAGAT
CATCTACTATAGAAAAAAGTCAATGGGGGCATTCCGAGAATCGAACTCGGGACCTCTCGCACCCAAAGCGAGAATCATAC
CACTAGACCAAATGCCCTGTTGTTGATTTAGTTACATTGAAGCATTGAAGCATTTTATTGTTTGATCTTGTGGATAAGAG
AATTCACACTTTACTCTATTTTTAGGGAAATCTACTTTTGGTTGTTCTATTCTTGATGAAGCTAGCAACATGCAATAAGT
TCAAAATTTTCTATATTTATATTGGAATCTGACGTTAGAATGCTGAATGTTCTCTTGTTTGAAAAATCTGACGTTTTAGA
TCTAGTTCTATCAGTTGACTTTCAGGGCTTAATAGTAAAGGTGGACACTGTACTTTAATAGATGAAATGTTAGCTGGTTA
AAACATTTGTTTTACAAAAAGTCAAAGGGGCATTCCGAGAATCGAACTCGGGACCTCTCGCACCCAAAGCGAGAATCATA
CCACTAGACCAAATGCCCTGTTTGTATATCTTGTTATGTTAACGCATTCTACTTGCATTCTGTTTTTTCCGTGACGAGAA
TTTATGCTTTCCTTTGCTTTTCATTAGATGATTATTAAATATTTCCGTGCTGTTTCTGCGGCTCAATCTTTGGCAGCATA
CACAGCGTGTTTGTCTTTTCTGTATGAATTGTACTGGTTAAAAAGACATACATTATTGGACGTGAAACTGCATTATGTTC
TTTTTCTTTGCATTATGCACTTGATCATAGAACTTTAAGGAGCTTTTTTGTTTTTGCTTTTCACTTGCTAAATTGGAAGA
AAAATATATGGTCTGCAGTTGGTTTATATGTGAAAGAATAGGACTGGTTTTCTAGGGAAGCTAGCATTGAGAACAGATGA
TTTACGAAAAGTCATTGGGGTTTTCCGAGAATTGAGCTCCGGGCCTCTCGCACCCTAAGCAAGAATCATACCACTAGACC
AAATGCCCTTCTTTTTTGTATTATGTTTTTTAGTTAGTACTTTCTATTAGCATTCTTGCTTTTCTTTCAGAGATTTGTTG
CTTCGTTTGCATTTTCCGTAGATACATAATCAAAATTCTTTTCTGTTGATGCAGATCATTCGTTGTTATCTGGATGCTAA
CAAAACATGAAGGTCTTCCCTATGTGAAGATTACTGATTAATATCTATTGATTGGATGTGATAGATTGGTATGTTCTTCT
TTTCCTTTGCATTATAGGTCATCTAACATTTCGAGAATCGAACTGGGTCATCGACTTAAAAAATTTGATTATGTTAAAAT
CTGTATTCAAATATATAAGTTAAAGATTGGTATGTTCTGTTTGAATATAGGTCATGTACTTAAAAAAAGAAGTCAAAGGG
GCATTCCGAGAATCGAACTCGGGACCTCTTGCACCCAAAGCGAGAATCATACCACTAGACCAAATGCTGTATTTGAATGC
CCCCACTGAAGCATTGTGTTGTTGTGTAATCCTGTGGAAAAGAGAATTCATGCTTCACTCCGTTATTACAGGAAATTAAG
TCATGGGGGTTTGTTTACCTTTTGAGGGTTCTATTCGTGATGAAGCTGGCAACATGCAGTAAGTTCAAACTCTTTAACTT
ATATAGAATGCTTTTTTGTTTAGATAAAGAAATTATGTTTAAGATTTAGTTCTATTAGTTGATGGATTTAGTTCTTTCAG
GGCTTAATATATTTAGAACTTATGTATTTAAAACTATATATTTAGTTCTTTCAGGGCTTAATATATTCAGAACTTATATA
TTTGAAACTATATATTTAGTTCTTTCAGGGCTTGATATATTTAGAACTTATATATTTAAAATTATATATTTTGTTCTTTC
AGGGTTCTAACTTATATATTTAGAACTTATATATTTAGTTCTTTCAGGGCTTAATGGATTGTCTGTAATTGAAAATTGAT
GAATTGACCCTAGTCATTCCTATAATTGAACTCGGGACCTCCCGCACCCTAAGCAAGAATCATACCACTAGACCAAAAGC
CCTGTTGTTTATGCAATCTGGTTCAAATATTTTTGTGGTCTTCTAGTTTGTTTTTTGAAAAAGAGGCTGAATTACGAAAT
GTTTACTAGTTGAAGCTAAGCTGCAGAAGGGAGGTGTACGTCATCGCCTCATCGGGCATGTAAGCAAAGGTATGTAAAAG
TTCTGGAAAAATGTGATTTGATCATAGAGCTATACCAAATTCTTGGTTATTGACTATTTTTGTTAAGATCATAGAGGATC
CCCAATAGAAGTGCCATTGACAATTTATTTCTTGTTGCCTAACTGATATAAATATGAATTTACTTCCGTCTCTCTATAGG
TTTGGCTTTACCAGCCGAAATTTATGTCTAGTACTATTAGTTGACTTTCATGGCTTTATGGTGAATGTGATTTGTCTGTA
AATTTTAATATTTGTTGAAACATAACACAAAACCACAAAACCTTGAATTGCTGAATGTTTATCTATAAAAGATCTAAGAG
GCAAATATATGGGAATATATGGAAAATTTTGTTACCTGTTATTCTGAGATAAATAAGTAAATATTGAAAAAATCTTTTAT
AAGATTCTCTTTGGGAAAATAGAATATCGCATGATAATAATCGGGAGACATTAAAGTAGAAATACAAATACGTAGACACA
AAAACCCTAGAACAAAAGATGATGCTTCGTGTGTAACGTATTAGAGAAGGAACCTTAAAAACGTCAGTGATATTCACATT
AAATTGGGATGACTTGAGTTTGGTGTTACATCCAAATCCGGTTATATATAGGTTAAATTGTTGTGTGCGAATCAACAGAG
AGAGAGAAAAGGGCACATAAAATAGGTGAGTCTCCTAAAC
>AT1G28815.1 | chr1:10092812-10095811 FORWARD LENGTH=3000
CTAGTGGTATGATTCTCGCTTTGGGTGCGAGAGGTCCCGAGTTCGATTCTCGGAATGCCCCCTTGACCTTTTCTATAGTG
TATGATTTAGATGCAAGCTGAAAATGGCTTATGATATTATTATTTTTTTAGTATTTAGATTTTCCACAGACCTCGTTCAA
GGATCGAGGACCATATATTTCCATTTCATTTTCAGTAAGAGAAAATCAAAAACAAAACCCTCCCCACAGTTTCATTATTA
AGTGTTTAATGCAATAGAAGAGAAGAGCATACCGCTGTTTCACATCCAGATCCAATCAATAAACTTTTTAACTAGTACAC
TTCATGTAGGGAAGACCGTCATGTTTTGTAAGCTGTTGGATTCACAAAGAATAGCTGCAGAAACAGCAAACGAATTGTGA
TTAAGTATGTAATGGAAATGCAGAGGGAAGCAACAAATCTCTAAGAGAAAGGAGAGAATGCTAATAGAATGCATTAACTG
AACAATTATAATAAGCAGGGCATTTGGTCTAGTGGTATGATTCTCGCTTTGGGTGCGAGAGGTCCCGAGTTCGATTCTCG
GAATGCCCCTTTGACTTTTTGGAAACCAAAGTTCTAAACGCCAGCTAACATTTCATCAATTCTAAATTTCCAGACTATCC
ACCTTTACTAATAAGCCCTGATGGCTGAAAGTCAACTGATATAGCCCAGATCTAAAAAGTAATTTCTGTCTTAGATGATC
TAAACAAGAAAACATTCTAATATCATATTCAAAAATAAATTAAAGAAAAATTTGAACTTACTGCATCTTGCCTGCTTCAT
CACGAATAGAACTCTCAAAAGGTAAAAAAAAAGCATCAAGAGTGAATTTCCTGTAATAACAAAGTCAAGCATGAATTCTC
TTTTCCACAGGATTACAACAATGCAATGCTTCAATGGGAATTAAATCAACAACAGGGCATTTGGTCTAGTGGTATGATTC
TCGCTTTGGGTGCGAGAGGTCCCGAGTTCGATTCTCGGAATGCCCCACTATCTTTTTAAGTAGTTGATCTAAATTCAAGT
AGATAATTGCTTAGAAAAATCTGATCTTTGTTTAGTCATAGTTATGTCACAGATCTTGATAAACCATATATTACTCTTTT
ATTTCAGCAAGAGAATAAGTGCATAATGCAAAGGAAAAGAAGAACATACCGCTCTTTCACATCCGATCAATAAATATCTT
AACCAGTGCTCTTCACATCTGGAGGACCAACGAAGGAGCTGCAGCAACAGAAATGAATTTTGATTAAGTACCTACCAGAA
AAGCAAACGAAACAACAAAATCTCTGAATGAAAAGAAAGAATGCAACTAGGAGGCATTAACTGAAGAACAAAATAAAACC
AGGGCATTTGGTCTAGTGGTATGATTCTCGCTTTGGGTGCGAGAGGTCCCGAGTTCGATTCTCGGAATGCCCCGTTAAAT
TTTTTGGATGTCTGTTTCATATGCCATTTGATAACTATCATAGAACAAACCTGATTTTAGTGTATAAGTTGTCAAGTGCA
TTTTCCCTTCAATTTTTAACAGTTTCCCATTACTACATTTGTTATACACAGTTAAAATACAAAAAAAAAGAGCTAGAATT
GCAATGCACCTTGGCTTTCACGTCCACTGGCTCACAAATGCAGCAAGAAAACAGAATATGGATAGCGGATTTAACAGAGA
ACTTCTTCACTAGCTGAATGCTGCCAAAAAATTTCAAGAGATAACTGCAGGAAGTGAAAACTGAAAAAGAACACATCTTT
AAAGGGTATTTAAGTTTCAAGAGCAGTTATGGATGGATTTTATCAACAACAGGGCATTTGGTCTTATGATTCACAGAGTA
TTAAGCGTAGGCTCTAGTATCCAGCTGAAAGTGATAACCTTTAGGCCCTAATAATAACCATTGAACAAAGAGGAACTATA
AAGCAGAATGTGTCAGCAACAATGATATGGAAAGAGCAAGTACTTACCCACTTGCCGCTGAATCTCATTAGCTATTAGGT
TCTCCAAACAGCTCACATAACAATTGGATTCTATTACATAAATGTGCGCCAAGAAAGCTGGTTTAGGAATTTCGTCGAAC
ATGTGGTGGGCGTATCTCATGAAGGACCATATCAATCGAATAACGACTGAATCCGATGAAAAAAACGCTCACATCCGTTC
CGACGAGACGAACGTGAATCCGGATCCCCGTCGTAGAATTGTGCTGTAACGCATAACGATGACGAACGAGAGGTAGAGTG
ACATGCAAAGGATTTTTCAAATCTTTTTTTTTTTGTGCAACGAAACAAGAAGGCAAAAGCACGAATTTATCTCCTAATTT
TTATGAAACGAAGCAAATCCGGTTTAACCGATTCAAATCGAATCGAAACCGTATAAAAAAAAAATCTGATCCGAAAACAA
AACCAAAGTGCAACTAAACTGATTCAGTTTTAATGTTCCCTTATCCAAACAACCCTAACTCAACCGAACCAAATGAAAAC
CGATAAAACCTTTAATTAATAAAAACCGACAACATTTCTGTTCCTATGATTCATAAACCGAATAATTAAAATTTGGTTAT
CTCTAGTCTCAACGCTGACGAAATGAATAATCCAAGCTACAAAATGAATGTCATTATTTATTTAATCATATCCTTAATTC
GTCATGTCTGTTTCAAAGCAAACATAGATACATTTTGATTTGAATAATTTAGGTCAACCATTAACAAAATCTATAATGGG
GTAAGGTGTCAAATGAATACAAGAGGGTTGGTATGGTGGGTTAGAAGAATGTTCATAACTACCTCAACTACACACAAATC
TGGTATTTGTGGTTTAAGCCGAGCTAAACCATAGAGAGAAGCCACATACATACCATAAACTGCAACCACCACCACCACTC
CACATGACAAGAGAGGTTCACCAAACTTGACCCGACCCTTATTACCCCCTTTGAATGTTTGGGGTAAGTAACATATAAAT
ATACAGATGCATTGGAGGGAGTTTTGTATTAGTCTTCAAC
>AT1G28760.1 | chr1:10100158-10103157 FORWARD LENGTH=3000
TAAATAATAAAGGAGTCATCATTAAGCATATAACTGAATGCAAAAGGTAAAAAAATATCTCTAAACGAAAGGCTAGAATG
CTAATAGAAGGCATTAACTGAACAACATATAAACAGGGCATTTGGTCTAGTGGTATGATTCTCGCTTTGGGTGCGAGAGG
TCCCGAGTTCGATTCTCGGAATGCCCCCATTGACTTTTTGTAAAACATACGTTCTAAATGCCAGCTCAAACTAATTTGCA
TACAACTTTGTACTTGCTTCTGGATTTGCCACAGATCACATTCATCATTTCAACGATGTGTATCTACCTAAAACTCCACC
AACACTAATTTACAAACAATCCACCGGAAAGTCAACTGATGGAATTTCAGATGGTTCAATTATCATCTTCAAGCACCAGA
TGTATAATAGACTGAATCTAAGCTAACTGTAAGTTTTAAAAGTATAGACGAGCATAGAAAATGTTTGAACCATAATGCAT
ATACAACAGGGCATTTGGCCTTGTGGTATGATTTTCGCTTTGGGTGCTAGAGGTCCCGAGTAAGATCTTTATTTAGTCCT
AGTGCTTTCGCAATCAAATCCAAGTAAGAACCATATATTACCATCTCATTTCAGTAAGTTAGTTAAGGTGCCAAAGGAAA
AGAAGAACATACCGGTCTTCACGTACAATCAACAAATCTTTTTAACCAGTAACCTTCATAAAGGGGGGACCATAATGTTT
TGTACGCAGCCAGCTTCACCAAAAATGAGCTGCATAAGCAGAAATGGATGTTCGATTGAGTATCTACTGGAAAAGCAAAC
GGAGCAAAAAAATCACTGAAACAAAATGGAAATTGCTTATAGGAGGCATTAACTGAACAACATATAAACAGGGCATTTGG
TCTAGTGGTATGATTCTCGCTTTGGGTGCGAGAGGTCCCGAGTTCGATTCTCGGAATGCCCCTTTGACTTTTTGTGAAAC
CATACATTGTAAGTTCCAGTTCAGAATTTTTGCATAGAAATTAATATTTGGTGCCAGGTTTTCACAGATCACATTCAGGA
GTTCAACTATCAGTTTTTACCTTTAACTTCAGCAACTCTGGGTATTGTCTAGAGAGTCAGTCAATAGCTAAGCATTTGAT
ATGGCAGAATGATCAGTCAACTGTTAAAACAAACAAAATCATAGGACTAACTCTTCTAATGATTTTTAGCAGTAGAGGTT
TAAACAACTGGACCAATATATTTCTGGAGTATTTCCATACGTAGTACTACAATACAAACCAGATATTCAAACAAAAATGC
AAAGAAAAATTGACTGGGATTTCAGTTGAAAGAGATTAAGAGATCTCATAGATTAGAACTAGGAACATCCTACTACTAAA
ATATTCATTTTGTAGTCAACTAAGACAACAGGATCAAAATCTGACCAAATCTACAACTTTTAAACTAAATTGCTTAATAA
CAGGGCATTTGGTCTAGTGGTATGATTCTCGCTTTGGGTGCGAGAGGTCCCGAGTTCGATTCTCGGAATGCCCCATTGAC
TTTTTTGTTAAATGATCTAAATTCAAGCAGCAAATTGGTTTATTCAGTGCTAGTTCTATCGTAGATCATGATCCAAGTAA
GAACCACATATTACCCTTTCATTTCAGCTAGAGAAAATACAAACAAAATGCACCTTAAATTTTTATTAGTGCTTAATGCA
ATGGAATATAAGAGCATACCGTTGTCACGTCCTCTCAGTAAACTTCATGTAGGGGGGACTGTCATCTTTTGTAAGAAGCC
AGATCCAAAAAGAATGAGCTGGAGAAAACAGCAAACGAATTGTGATAAAGAACTGATCAAAAGGATAAGAAAACAGGGCA
TTTGGTCTAGTGGTATGATTCTCGCTTTGGGTGCGAGAGGTCCCGAGTTCGATTCTCGGAATGCCCCATTGTCTTTTTGT
AAAACATATGCTCTAAATGCCTGCCAAGACTTATTGCATACAATCTGTATTTGCTATCGGACTTTTAACAGATCACATAC
ATCATTTGAACATTGTTGATTCACCTAAAAAGTAACTTCCACAACATCAGAATCACAAACAATCCACCATAAACTCAACT
GATAGGTCTCAGTAACAGCTTCAAGATAAAGAAATAAAACAGACTGAATTTAAACCAACTATAAGTTTCCAGATTCCTTC
AAGCACGAGACCCTTCAATAGGACAAGCCTTGGGTGTAAATTTACAGTAAAAAGCTCATTCCTTTTTCAAAAAAGCATTT
TAAACACCAAAACAGAATGCTTGAACCCAATTACATCAGCAACAGAGCATTTAGGACAAGCCATGAATATAATTCTTCTT
TTGGCAGCGAGAGGTCCTAGGTTCTATTCAAAGAATGCCCTTCACTTAGTTTTAAGGATAAGACCTAATTACCAGCTCAA
AAGTCAAAATTATAGAATACAGAGACATTTCCGTATTAGATTTTAACCTAGGGAAGCTAAGAGAGACGAAAACTAAGCAA
CACACACTTCCATAGCAGTAAAGAGCGAATACGTACCCAAAAGAGTAGAAGAAAACGCATCACGCGCCAGTGCGCCACTG
ATTCTCTAAACTCCGCGAAACCTCACGCAAAATACGAAATTTATCCCACATTTCAGGTAGACTCAATCTAAATCTCTGTG
GGCGAAATTTTTTGGTTTAGGAATTTCGTCGAACAACTGGTGGGCGAGTGCCTCATGAGTCAGCAAATAAACCGGACAAC
GAATAATCCAATGGATACGCTCACATCTGTTGGAAACTTCGACAAGCCACGACCGTGAATCTCTATATATATGGTTTACT
AAACCGAAACTGCATCAAAATAAATTAATTCAATCTGGTTTAACTAAACCGAAACTGCGTCAAAACAACGGAACCAATTA
AATTCTGCGTCAAAACAACGGCACCAATTAAGAATTCTGCGTCAAATTTCTTCTATATATTAAAATTAAACCCTAAAAGG
TCGCTTATCATTGCTCCGTCTTTGCTTCGCGGTGGTGGCA
>AT1G28765.1 | chr1:10105710-10108709 REVERSE LENGTH=3000
TGTTATTGATTTAGCAAGCAATGTGTTGTTGAGAATTCTATTCTCAATGGCAAAAAGCTGTATGTTCCAACTGTTATATA
TTTTATATTTGGATCTGACATGAGAATGCTCTCTTGTTTAGATAATCTAAGTTATGTTTTAGATAGTTCTATTAGTTGAC
TTTCAGGGCTTAATAGTTAAAAGGTGGATAATTTAAATATGATGAAATGTTAGTTGGCATTTAGAACATCATTTTGCAAA
AAGTCAATGGGGGCATTCCGAGAATCGAACTCGGGACCTCTCGCACCCAAAGCGAGAATCATACCACTAGACCAAATGCC
CTGTTGTTAATATAAATCCGATCAAGCATTTGTGTGTTGTTTGCATCTTAGGGGACAAAAGGCGTTGAATCCAACAAAAA
TCCCGCTGAAGTGAAAATTGTGTTTGATGCACCCTGGAAATGTTCTGCAATGTTCTTGTTTCCTTGTCAAAATCAAAATT
TCGCTGTAGTTATGTTTTTAGCTCCTCTGAAGCATCAGTGCTTGAAAAGTATATATTGAGTATGACAACCGGAGATCTTA
GGAGAGAGTACATTGGTGTTAATTATCTGATTCACTTCTTTGACTGTGTAACAGGTTGTAAGAATTACTGTTGCTTCCCT
TTGCTTTTTCATTATATGCTGAATCACGACTTGGGGGACTATTTCTGCAGCTCATTCTTGATGAACCTGGCAGCTTACCA
AACGTGATGGTTTTCACTGTATAAAGTTACTGGTTATAAAGATTGGACGTGAAACAATGGTATTATTTCTTTTCTTTTGC
CATTCTGCACTAAATAGATTGGGCGGTTTGGTTTTTTTATTATTTTCTCTTGCTTAAATAGAAGGAGAACATATGGTCCT
CAGTTGTTGAACAAGACTTGGGAAAAATCTTGGTTTAAGTCAATACTGATTTTACAAGCATTGTTAGGCTGGCACTTAGA
TCATGTATATGGTTTACAAAAAGTCAATGGGGGCATTCCGAGAATCGAACTCGGGACCTCTCGCACCCAAAGCGAGAATC
ATACCACTAGACCAAATGCCCTGTTTTTATAATGCTGTTCAGTTCGTGTCTCCTATTAGCATTCTCTCTTTTCTTTCCGA
GATTTTTTTGCTCCGTATGCTTTTCTAGTAGATACTCGATCGAAAATCTTTTTCCGCTTATGCTGCTCATTTTTGGTGGA
TCTGGCTACTTTCAAAACATGATGGTCCTCCCTATATGAAGGTTACTGGTTGAAAAGATTTGTGGAGTGTACGTGAAGAT
CGGTATGTTCTTCTATTCCTTTGCATTAAGCACCTTATAATTTTACTTACTGAAAATGAAAGGATTAGATATGGTTCTCA
CTTGGATTTGATTGCGATATCACTAGGACTAAAGAAAGATCTGATTTGCTTAATCACAACTTGTGTGTTTCTGCAGCTCA
TTCTTGATGAATCTTGCAGCTTACCAAACGTGAAAGTTTTCACTGTATAAAGTTCACTGGTTATAAATATTCATAGATTG
GACGTGAAACAATGGTACTTTTTTTTTTCTTTTGCCATTATGCACCAAATAGATTGGGCGGTGTTTTTTTTTTTAGTTTC
TCTTGCTTAAATAGAAGAAGAACATATGGTCCTCAGTTGTTGAACAATACCTGTGAAAAATCTTAGATTAAATCAATACT
GATTAACTAGCATTGTTGGCTGGCATTTAGATTACGTATATGGTTCACAAAAAGTCAATGGGGGCATTCCGAGAATCGAA
CTCGGGACCTCTCGCACCCAAAGCGAGAATCATACCACTAGACCAAATGCCCTGTTGTATATGCATTATGGTTCAAACAT
TTTTTTCTATGCTCGTCTATGCCTTTAAAATTTACAGTTAGCTTAGATTCAATCTTGACATCTGATGCTTGAAGATGTTA
ATGAACCATCTGAAATTCCATCAGTTGACTTTCCGGTGGATTGTTTGTAAATTAGTGTTGGTGAAGTTTCAGGTAGATAC
ACATTGTTGAAATGATGAATGTGATCTGTGGTAAATCCGGAAGCAAAAACTATGTTGTATGCAATTAGTTTGAGCTGGCA
TTTAGAACTTAGGTTTTACAAAAAGTCAAAGGGGCATTCCGAGAATCGAACTCGGGACCTCTCGCACCCAAAGCGAGAAT
CATACCACTAGACCAAATGCCCTGTGTAGATGTTGTTCAGTTAATGCCTTCTATTAGCATTTTAGCCTTTCTTTAAAGAC
TTTTTGCTTAATCATGACTCCCTTATTGTTTATGCGGATCATTCTTTGTGAAATCAGCAGCTTACAAATGAGAAGGCCCG
ACCTATGAAGTTTACTGGTTAAAACAGCGGTGGCGGTATGTTCTTATCTTCCTTGGCACTAAAGATGTTGATAGTGAAAC
CTTAAGGGTAGGTGTTGTTTTCTCTTACTGAGATAAATAAAAAATATTTGTTCATGCATTGTTAAACAAGAACTGTATTT
TTTTTTTGAGAAAGTCAATGGGGGTATGTAGCTGGCAATTAGAACAATTGTTTTGGAAAAAAGTCAAAGGGGCATTCCGA
GAATCGAACTCGGGACCTCTCGCACCCAAAGCGAGAATCATACCACTAGACCAAATGCCCTGTTGTTTATGCCATCTGGT
TCAAATACTTTTTCTGGTCTTCTAGACTTAAAAAAAAAAGCTGCAGTATGAAATGTAACCATGACATTATGCTTTTTGAT
TGTTGCTGTAAGTTGAGAAGGTCTTTCCAAGATATTAACTGTTGAAACTCATATCTTTACTTGCGCTGGATCTCTTTTAC
GATCTGATATTCTGTTGTAAGACTTGTGGTATTGCCGTAAAAGGATGCTTCTTCTTTTGTTATTATTTGACGTTCAAAGT
CAATTCTTTTTTTTTGTTATGAAGTGAGGGATGCGCAATTTCCCAGTTCTAGGGGAATGTTTTGTTCTATGCACTCTCCA
AGGCAGCATCTCTGCTGAGTAATTATTGTGTAGGACTCTA
>AT1G28765.2 | chr1:10105710-10108709 REVERSE LENGTH=3000
TGTTATTGATTTAGCAAGCAATGTGTTGTTGAGAATTCTATTCTCAATGGCAAAAAGCTGTATGTTCCAACTGTTATATA
TTTTATATTTGGATCTGACATGAGAATGCTCTCTTGTTTAGATAATCTAAGTTATGTTTTAGATAGTTCTATTAGTTGAC
TTTCAGGGCTTAATAGTTAAAAGGTGGATAATTTAAATATGATGAAATGTTAGTTGGCATTTAGAACATCATTTTGCAAA
AAGTCAATGGGGGCATTCCGAGAATCGAACTCGGGACCTCTCGCACCCAAAGCGAGAATCATACCACTAGACCAAATGCC
CTGTTGTTAATATAAATCCGATCAAGCATTTGTGTGTTGTTTGCATCTTAGGGGACAAAAGGCGTTGAATCCAACAAAAA
TCCCGCTGAAGTGAAAATTGTGTTTGATGCACCCTGGAAATGTTCTGCAATGTTCTTGTTTCCTTGTCAAAATCAAAATT
TCGCTGTAGTTATGTTTTTAGCTCCTCTGAAGCATCAGTGCTTGAAAAGTATATATTGAGTATGACAACCGGAGATCTTA
GGAGAGAGTACATTGGTGTTAATTATCTGATTCACTTCTTTGACTGTGTAACAGGTTGTAAGAATTACTGTTGCTTCCCT
TTGCTTTTTCATTATATGCTGAATCACGACTTGGGGGACTATTTCTGCAGCTCATTCTTGATGAACCTGGCAGCTTACCA
AACGTGATGGTTTTCACTGTATAAAGTTACTGGTTATAAAGATTGGACGTGAAACAATGGTATTATTTCTTTTCTTTTGC
CATTCTGCACTAAATAGATTGGGCGGTTTGGTTTTTTTATTATTTTCTCTTGCTTAAATAGAAGGAGAACATATGGTCCT
CAGTTGTTGAACAAGACTTGGGAAAAATCTTGGTTTAAGTCAATACTGATTTTACAAGCATTGTTAGGCTGGCACTTAGA
TCATGTATATGGTTTACAAAAAGTCAATGGGGGCATTCCGAGAATCGAACTCGGGACCTCTCGCACCCAAAGCGAGAATC
ATACCACTAGACCAAATGCCCTGTTTTTATAATGCTGTTCAGTTCGTGTCTCCTATTAGCATTCTCTCTTTTCTTTCCGA
GATTTTTTTGCTCCGTATGCTTTTCTAGTAGATACTCGATCGAAAATCTTTTTCCGCTTATGCTGCTCATTTTTGGTGGA
TCTGGCTACTTTCAAAACATGATGGTCCTCCCTATATGAAGGTTACTGGTTGAAAAGATTTGTGGAGTGTACGTGAAGAT
CGGTATGTTCTTCTATTCCTTTGCATTAAGCACCTTATAATTTTACTTACTGAAAATGAAAGGATTAGATATGGTTCTCA
CTTGGATTTGATTGCGATATCACTAGGACTAAAGAAAGATCTGATTTGCTTAATCACAACTTGTGTGTTTCTGCAGCTCA
TTCTTGATGAATCTTGCAGCTTACCAAACGTGAAAGTTTTCACTGTATAAAGTTCACTGGTTATAAATATTCATAGATTG
GACGTGAAACAATGGTACTTTTTTTTTTCTTTTGCCATTATGCACCAAATAGATTGGGCGGTGTTTTTTTTTTTAGTTTC
TCTTGCTTAAATAGAAGAAGAACATATGGTCCTCAGTTGTTGAACAATACCTGTGAAAAATCTTAGATTAAATCAATACT
GATTAACTAGCATTGTTGGCTGGCATTTAGATTACGTATATGGTTCACAAAAAGTCAATGGGGGCATTCCGAGAATCGAA
CTCGGGACCTCTCGCACCCAAAGCGAGAATCATACCACTAGACCAAATGCCCTGTTGTATATGCATTATGGTTCAAACAT
TTTTTTCTATGCTCGTCTATGCCTTTAAAATTTACAGTTAGCTTAGATTCAATCTTGACATCTGATGCTTGAAGATGTTA
ATGAACCATCTGAAATTCCATCAGTTGACTTTCCGGTGGATTGTTTGTAAATTAGTGTTGGTGAAGTTTCAGGTAGATAC
ACATTGTTGAAATGATGAATGTGATCTGTGGTAAATCCGGAAGCAAAAACTATGTTGTATGCAATTAGTTTGAGCTGGCA
TTTAGAACTTAGGTTTTACAAAAAGTCAAAGGGGCATTCCGAGAATCGAACTCGGGACCTCTCGCACCCAAAGCGAGAAT
CATACCACTAGACCAAATGCCCTGTGTAGATGTTGTTCAGTTAATGCCTTCTATTAGCATTTTAGCCTTTCTTTAAAGAC
TTTTTGCTTAATCATGACTCCCTTATTGTTTATGCGGATCATTCTTTGTGAAATCAGCAGCTTACAAATGAGAAGGCCCG
ACCTATGAAGTTTACTGGTTAAAACAGCGGTGGCGGTATGTTCTTATCTTCCTTGGCACTAAAGATGTTGATAGTGAAAC
CTTAAGGGTAGGTGTTGTTTTCTCTTACTGAGATAAATAAAAAATATTTGTTCATGCATTGTTAAACAAGAACTGTATTT
TTTTTTTGAGAAAGTCAATGGGGGTATGTAGCTGGCAATTAGAACAATTGTTTTGGAAAAAAGTCAAAGGGGCATTCCGA
GAATCGAACTCGGGACCTCTCGCACCCAAAGCGAGAATCATACCACTAGACCAAATGCCCTGTTGTTTATGCCATCTGGT
TCAAATACTTTTTCTGGTCTTCTAGACTTAAAAAAAAAAGCTGCAGTATGAAATGTAACCATGACATTATGCTTTTTGAT
TGTTGCTGTAAGTTGAGAAGGTCTTTCCAAGATATTAACTGTTGAAACTCATATCTTTACTTGCGCTGGATCTCTTTTAC
GATCTGATATTCTGTTGTAAGACTTGTGGTATTGCCGTAAAAGGATGCTTCTTCTTTTGTTATTATTTGACGTTCAAAGT
CAATTCTTTTTTTTTGTTATGAAGTGAGGGATGCGCAATTTCCCAGTTCTAGGGGAATGTTTTGTTCTATGCACTCTCCA
AGGCAGCATCTCTGCTGAGTAATTATTGTGTAGGACTCTA
>AT1G28960.7 | chr1:10111608-10114607 REVERSE LENGTH=3000
CTATGATGTAAAGTTTCGACCAAATATCTGAGAGGCATATGAGCTTGGACCAGCAATATATATATCCGTATTGTTGTGTC
TTTATATGCATCATCTGCAAAATTATTAATCCATATTAATAGGTGATTCTTTCTAATACAATATCACCTCATCATCATCA
TCATCATCATCATTGGTTTAAGTATAACTGATATTGATAGTTATACTGTATAATTTCATATGTAGTGTATATATGAACAA
TATTACAAACATATACAACTCATGTAACTAGACAATGCGACAAGCATTAGGGTTTTCATCACTGAACAATTGTGGAGCGT
ATACGTAGTGGACAAAGTAAGGTATGTTTCCATCTTTATCTTTTTGGCCCTCAACTTTTACTATCTCTTTATACTCCACA
ACTTGAGTAATCGTTTTGGTTGTTACTTCTACTTTTACTTCTTCTTTCTTTTTTTCTCCTTCCTTCTTCTTATTCTCCTC
TTCTTTCTTCTTCTCTTCCTCTTTCTTCTTCTCATCTTCCTTCTTCTTCTTATCCTCTTCTTCCTTCTTCTTCTTATCCT
CTTCTTCCTTCTTCTTCTCTTCTTCGGTCTTTGAGCTTATGATCTCTGCATGTTTGTGAACTTTCTTCTTTATATAGGCT
AAGAGTTTTGCGGATTCTATCGTCCCTTGTACCGTTAGAGTTTGCGCCTTTGTATCGGTTTTGACAATGTGGATAGCTGC
CAAAATAACCAAGTTAGAATCCAAGCCCTGAACTAATGAGTCAAAATAAGATTCTGAAATTTATTGCGAATTCCCCACTT
AATTATTTTGAATATTTCTAACGACTCAATCTTACCTTTATGTTTCAAGAGTTTGTGCTGAAGATCTTTGTCACACTGTG
CGCAATGAATGTGTACCTTTAGTACTGTCGTACGAATAACGTCCTGTGGATGATTAAAAGTAAACTCACAAATGCTTTCA
CACACGTATAGGTACATATATATATGGTATGCGATTATGGAAGCAAAATTTTACCTTTTTAATCTCGGTGGTCTTCTTTT
CTACCACAGAAGTAGTTGTTGTTGTAGTGGTGGTTTTCTTAACCTCAGAAGGTTTGGGAGAGATGAGCTCAACTTTTTTC
TTGCTCCATTTCTCGATTTGTTTGTGAATCTTCACGACTTCTATTTTCCCTTTTACTTTGATCTCGTTCTTCTCCAAATC
AAAGTCCACATTTTGAACCCCTACAATATTGTATTATTCTTTAATCAAATTAATGCTACTACATCACTATATATTAATTC
TCCACATAATAGTTAAACACCGCGCTTGTGAAGAAATTTATTAGAAAAAACTCTATAGGACATGCGGGAGAAACCAAATG
TAAATAACTCTCATGAGATCAACAGTAGATCGACCCATCTCTGAAACTACTTTCTATATGGGAAGACTTGTAATATCTTA
AGGCCATCGTCTAGACAATGAAGCCTAACCTTGGAATCGAAGGAGAGGCTTTTTGATGTCGCATGCACATTTCCGGCAGT
GAAGGTGAACCTTGTAAACGGCCGTGATGATTTCATCGCCTTTCTCTTTCTTTTCTTCTTCCTCTCCCATTTTTTTTGTT
CTACAACTCTAAATTTTAGTTTTGACTGATACGATTATTATTATGTTGTATAGTTTTTCTTTGGTCTGTACAACTGCACG
TAGAAAACGCCAAGGAGAAAGGAAATTAGGACTTCAATATAATCACGACAAGAAACAATCTGATATGATCATATAAACTA
ATGTAATGTAATTTGAAAAATGACAAATTGTTTGACACGTTAAATAGGTTTGGTTTGAGTTTATAGATTCAGTTCATTTA
CTTGGTTACTAAAAAAAAACATTCATGGGTGTGCGGCGTGTGCTGCACAAACGGAAAAACTTAGAACAGCAAGATATATG
TTCCAATGCATGGCATGGTATAGGGATTCACGTTCTATATTTAACGAAGTACAAATAACCACGTCTATAAGCTATTTTAA
ACCACCGATGCATATGTTTATGAGCCACGAACAAGAGGACTAAGATATGTACTTTCTCAGAATTTAGATCACTGTCATGC
TTAATATATAACAGAATACAAGAAAAATCTCAACGGTCATGGTTTTATATATGAAAAAGTCCATTTGATCGTGCCAACCC
TTCAATTACTTGGTTGAATTTTGTAAAAGGTGGTTTACCAGTTCCAATGCTATATATTCGTATTTTAGTTTAAATAAGCT
AGCTAACAAATTATATATGTGAAAATGATTACCTAAGACACATAACTCATATATGATATTTAAACTGAACTAGAGCCACA
AGCTCCAAAAAGAAAAAAAAGAAAATCCAACTAATTGAAGTTTGATCATTGATGATCCAAATTCCAAACCATTTGAAAAT
GGTCAATTATTTGTTTCGTATGCAAACCTTCAATTTTGAAAGTATTTATGATAATTAACAAATGAAAGAAAACACAAAAT
CGTTTACATCAAATTTATTACAATCGCAAAGATTTGGATTTGTAGCTTTTAAAGATTGAAATCCAAGCGATTTTTTTTGT
CCACATGTTTTTACAAATCGCATACAATAAATTACATCGATGAGTACACAAAACGGTAAAATTCTTTTCGCAAATTTAAA
ATAAAATAAAAATAAAATATAAGATACAAAAAACAGTATCAACATCTAAAAAATACGGATTTTGTGATTCAATTACAAAA
ACGATAAAAAATAGTATATACCAATACCCACAGCTGCAATAATACGTGTTTACTAAAAAAAATAAAAAAAATAAAAAAAA
AATAAAAAATAAAGCCAATAATAAAGCTTTTCACATGAGCGAAAGAAAAGCCAAAAAAAAAAAAGTCACAAAAAAGGAGA
AACACGTGGACACTCACACGAGGAGGTGTCTGATTTTGTCTAATTAAATTTGAGTTTTTTTTTTCTTCTTTGAAATCATA
TGATTGATCTACACAGAATCCATTTCCGCAAATCGGATTC
>AT1G28960.6 | chr1:10111608-10114607 REVERSE LENGTH=3000
CTATGATGTAAAGTTTCGACCAAATATCTGAGAGGCATATGAGCTTGGACCAGCAATATATATATCCGTATTGTTGTGTC
TTTATATGCATCATCTGCAAAATTATTAATCCATATTAATAGGTGATTCTTTCTAATACAATATCACCTCATCATCATCA
TCATCATCATCATTGGTTTAAGTATAACTGATATTGATAGTTATACTGTATAATTTCATATGTAGTGTATATATGAACAA
TATTACAAACATATACAACTCATGTAACTAGACAATGCGACAAGCATTAGGGTTTTCATCACTGAACAATTGTGGAGCGT
ATACGTAGTGGACAAAGTAAGGTATGTTTCCATCTTTATCTTTTTGGCCCTCAACTTTTACTATCTCTTTATACTCCACA
ACTTGAGTAATCGTTTTGGTTGTTACTTCTACTTTTACTTCTTCTTTCTTTTTTTCTCCTTCCTTCTTCTTATTCTCCTC
TTCTTTCTTCTTCTCTTCCTCTTTCTTCTTCTCATCTTCCTTCTTCTTCTTATCCTCTTCTTCCTTCTTCTTCTTATCCT
CTTCTTCCTTCTTCTTCTCTTCTTCGGTCTTTGAGCTTATGATCTCTGCATGTTTGTGAACTTTCTTCTTTATATAGGCT
AAGAGTTTTGCGGATTCTATCGTCCCTTGTACCGTTAGAGTTTGCGCCTTTGTATCGGTTTTGACAATGTGGATAGCTGC
CAAAATAACCAAGTTAGAATCCAAGCCCTGAACTAATGAGTCAAAATAAGATTCTGAAATTTATTGCGAATTCCCCACTT
AATTATTTTGAATATTTCTAACGACTCAATCTTACCTTTATGTTTCAAGAGTTTGTGCTGAAGATCTTTGTCACACTGTG
CGCAATGAATGTGTACCTTTAGTACTGTCGTACGAATAACGTCCTGTGGATGATTAAAAGTAAACTCACAAATGCTTTCA
CACACGTATAGGTACATATATATATGGTATGCGATTATGGAAGCAAAATTTTACCTTTTTAATCTCGGTGGTCTTCTTTT
CTACCACAGAAGTAGTTGTTGTTGTAGTGGTGGTTTTCTTAACCTCAGAAGGTTTGGGAGAGATGAGCTCAACTTTTTTC
TTGCTCCATTTCTCGATTTGTTTGTGAATCTTCACGACTTCTATTTTCCCTTTTACTTTGATCTCGTTCTTCTCCAAATC
AAAGTCCACATTTTGAACCCCTACAATATTGTATTATTCTTTAATCAAATTAATGCTACTACATCACTATATATTAATTC
TCCACATAATAGTTAAACACCGCGCTTGTGAAGAAATTTATTAGAAAAAACTCTATAGGACATGCGGGAGAAACCAAATG
TAAATAACTCTCATGAGATCAACAGTAGATCGACCCATCTCTGAAACTACTTTCTATATGGGAAGACTTGTAATATCTTA
AGGCCATCGTCTAGACAATGAAGCCTAACCTTGGAATCGAAGGAGAGGCTTTTTGATGTCGCATGCACATTTCCGGCAGT
GAAGGTGAACCTTGTAAACGGCCGTGATGATTTCATCGCCTTTCTCTTTCTTTTCTTCTTCCTCTCCCATTTTTTTTGTT
CTACAACTCTAAATTTTAGTTTTGACTGATACGATTATTATTATGTTGTATAGTTTTTCTTTGGTCTGTACAACTGCACG
TAGAAAACGCCAAGGAGAAAGGAAATTAGGACTTCAATATAATCACGACAAGAAACAATCTGATATGATCATATAAACTA
ATGTAATGTAATTTGAAAAATGACAAATTGTTTGACACGTTAAATAGGTTTGGTTTGAGTTTATAGATTCAGTTCATTTA
CTTGGTTACTAAAAAAAAACATTCATGGGTGTGCGGCGTGTGCTGCACAAACGGAAAAACTTAGAACAGCAAGATATATG
TTCCAATGCATGGCATGGTATAGGGATTCACGTTCTATATTTAACGAAGTACAAATAACCACGTCTATAAGCTATTTTAA
ACCACCGATGCATATGTTTATGAGCCACGAACAAGAGGACTAAGATATGTACTTTCTCAGAATTTAGATCACTGTCATGC
TTAATATATAACAGAATACAAGAAAAATCTCAACGGTCATGGTTTTATATATGAAAAAGTCCATTTGATCGTGCCAACCC
TTCAATTACTTGGTTGAATTTTGTAAAAGGTGGTTTACCAGTTCCAATGCTATATATTCGTATTTTAGTTTAAATAAGCT
AGCTAACAAATTATATATGTGAAAATGATTACCTAAGACACATAACTCATATATGATATTTAAACTGAACTAGAGCCACA
AGCTCCAAAAAGAAAAAAAAGAAAATCCAACTAATTGAAGTTTGATCATTGATGATCCAAATTCCAAACCATTTGAAAAT
GGTCAATTATTTGTTTCGTATGCAAACCTTCAATTTTGAAAGTATTTATGATAATTAACAAATGAAAGAAAACACAAAAT
CGTTTACATCAAATTTATTACAATCGCAAAGATTTGGATTTGTAGCTTTTAAAGATTGAAATCCAAGCGATTTTTTTTGT
CCACATGTTTTTACAAATCGCATACAATAAATTACATCGATGAGTACACAAAACGGTAAAATTCTTTTCGCAAATTTAAA
ATAAAATAAAAATAAAATATAAGATACAAAAAACAGTATCAACATCTAAAAAATACGGATTTTGTGATTCAATTACAAAA
ACGATAAAAAATAGTATATACCAATACCCACAGCTGCAATAATACGTGTTTACTAAAAAAAATAAAAAAAATAAAAAAAA
AATAAAAAATAAAGCCAATAATAAAGCTTTTCACATGAGCGAAAGAAAAGCCAAAAAAAAAAAAGTCACAAAAAAGGAGA
AACACGTGGACACTCACACGAGGAGGTGTCTGATTTTGTCTAATTAAATTTGAGTTTTTTTTTTCTTCTTTGAAATCATA
TGATTGATCTACACAGAATCCATTTCCGCAAATCGGATTC
>AT1G28960.5 | chr1:10111608-10114607 REVERSE LENGTH=3000
CTATGATGTAAAGTTTCGACCAAATATCTGAGAGGCATATGAGCTTGGACCAGCAATATATATATCCGTATTGTTGTGTC
TTTATATGCATCATCTGCAAAATTATTAATCCATATTAATAGGTGATTCTTTCTAATACAATATCACCTCATCATCATCA
TCATCATCATCATTGGTTTAAGTATAACTGATATTGATAGTTATACTGTATAATTTCATATGTAGTGTATATATGAACAA
TATTACAAACATATACAACTCATGTAACTAGACAATGCGACAAGCATTAGGGTTTTCATCACTGAACAATTGTGGAGCGT
ATACGTAGTGGACAAAGTAAGGTATGTTTCCATCTTTATCTTTTTGGCCCTCAACTTTTACTATCTCTTTATACTCCACA
ACTTGAGTAATCGTTTTGGTTGTTACTTCTACTTTTACTTCTTCTTTCTTTTTTTCTCCTTCCTTCTTCTTATTCTCCTC
TTCTTTCTTCTTCTCTTCCTCTTTCTTCTTCTCATCTTCCTTCTTCTTCTTATCCTCTTCTTCCTTCTTCTTCTTATCCT
CTTCTTCCTTCTTCTTCTCTTCTTCGGTCTTTGAGCTTATGATCTCTGCATGTTTGTGAACTTTCTTCTTTATATAGGCT
AAGAGTTTTGCGGATTCTATCGTCCCTTGTACCGTTAGAGTTTGCGCCTTTGTATCGGTTTTGACAATGTGGATAGCTGC
CAAAATAACCAAGTTAGAATCCAAGCCCTGAACTAATGAGTCAAAATAAGATTCTGAAATTTATTGCGAATTCCCCACTT
AATTATTTTGAATATTTCTAACGACTCAATCTTACCTTTATGTTTCAAGAGTTTGTGCTGAAGATCTTTGTCACACTGTG
CGCAATGAATGTGTACCTTTAGTACTGTCGTACGAATAACGTCCTGTGGATGATTAAAAGTAAACTCACAAATGCTTTCA
CACACGTATAGGTACATATATATATGGTATGCGATTATGGAAGCAAAATTTTACCTTTTTAATCTCGGTGGTCTTCTTTT
CTACCACAGAAGTAGTTGTTGTTGTAGTGGTGGTTTTCTTAACCTCAGAAGGTTTGGGAGAGATGAGCTCAACTTTTTTC
TTGCTCCATTTCTCGATTTGTTTGTGAATCTTCACGACTTCTATTTTCCCTTTTACTTTGATCTCGTTCTTCTCCAAATC
AAAGTCCACATTTTGAACCCCTACAATATTGTATTATTCTTTAATCAAATTAATGCTACTACATCACTATATATTAATTC
TCCACATAATAGTTAAACACCGCGCTTGTGAAGAAATTTATTAGAAAAAACTCTATAGGACATGCGGGAGAAACCAAATG
TAAATAACTCTCATGAGATCAACAGTAGATCGACCCATCTCTGAAACTACTTTCTATATGGGAAGACTTGTAATATCTTA
AGGCCATCGTCTAGACAATGAAGCCTAACCTTGGAATCGAAGGAGAGGCTTTTTGATGTCGCATGCACATTTCCGGCAGT
GAAGGTGAACCTTGTAAACGGCCGTGATGATTTCATCGCCTTTCTCTTTCTTTTCTTCTTCCTCTCCCATTTTTTTTGTT
CTACAACTCTAAATTTTAGTTTTGACTGATACGATTATTATTATGTTGTATAGTTTTTCTTTGGTCTGTACAACTGCACG
TAGAAAACGCCAAGGAGAAAGGAAATTAGGACTTCAATATAATCACGACAAGAAACAATCTGATATGATCATATAAACTA
ATGTAATGTAATTTGAAAAATGACAAATTGTTTGACACGTTAAATAGGTTTGGTTTGAGTTTATAGATTCAGTTCATTTA
CTTGGTTACTAAAAAAAAACATTCATGGGTGTGCGGCGTGTGCTGCACAAACGGAAAAACTTAGAACAGCAAGATATATG
TTCCAATGCATGGCATGGTATAGGGATTCACGTTCTATATTTAACGAAGTACAAATAACCACGTCTATAAGCTATTTTAA
ACCACCGATGCATATGTTTATGAGCCACGAACAAGAGGACTAAGATATGTACTTTCTCAGAATTTAGATCACTGTCATGC
TTAATATATAACAGAATACAAGAAAAATCTCAACGGTCATGGTTTTATATATGAAAAAGTCCATTTGATCGTGCCAACCC
TTCAATTACTTGGTTGAATTTTGTAAAAGGTGGTTTACCAGTTCCAATGCTATATATTCGTATTTTAGTTTAAATAAGCT
AGCTAACAAATTATATATGTGAAAATGATTACCTAAGACACATAACTCATATATGATATTTAAACTGAACTAGAGCCACA
AGCTCCAAAAAGAAAAAAAAGAAAATCCAACTAATTGAAGTTTGATCATTGATGATCCAAATTCCAAACCATTTGAAAAT
GGTCAATTATTTGTTTCGTATGCAAACCTTCAATTTTGAAAGTATTTATGATAATTAACAAATGAAAGAAAACACAAAAT
CGTTTACATCAAATTTATTACAATCGCAAAGATTTGGATTTGTAGCTTTTAAAGATTGAAATCCAAGCGATTTTTTTTGT
CCACATGTTTTTACAAATCGCATACAATAAATTACATCGATGAGTACACAAAACGGTAAAATTCTTTTCGCAAATTTAAA
ATAAAATAAAAATAAAATATAAGATACAAAAAACAGTATCAACATCTAAAAAATACGGATTTTGTGATTCAATTACAAAA
ACGATAAAAAATAGTATATACCAATACCCACAGCTGCAATAATACGTGTTTACTAAAAAAAATAAAAAAAATAAAAAAAA
AATAAAAAATAAAGCCAATAATAAAGCTTTTCACATGAGCGAAAGAAAAGCCAAAAAAAAAAAAGTCACAAAAAAGGAGA
AACACGTGGACACTCACACGAGGAGGTGTCTGATTTTGTCTAATTAAATTTGAGTTTTTTTTTTCTTCTTTGAAATCATA
TGATTGATCTACACAGAATCCATTTCCGCAAATCGGATTC
>AT1G28960.3 | chr1:10111608-10114607 REVERSE LENGTH=3000
CTATGATGTAAAGTTTCGACCAAATATCTGAGAGGCATATGAGCTTGGACCAGCAATATATATATCCGTATTGTTGTGTC
TTTATATGCATCATCTGCAAAATTATTAATCCATATTAATAGGTGATTCTTTCTAATACAATATCACCTCATCATCATCA
TCATCATCATCATTGGTTTAAGTATAACTGATATTGATAGTTATACTGTATAATTTCATATGTAGTGTATATATGAACAA
TATTACAAACATATACAACTCATGTAACTAGACAATGCGACAAGCATTAGGGTTTTCATCACTGAACAATTGTGGAGCGT
ATACGTAGTGGACAAAGTAAGGTATGTTTCCATCTTTATCTTTTTGGCCCTCAACTTTTACTATCTCTTTATACTCCACA
ACTTGAGTAATCGTTTTGGTTGTTACTTCTACTTTTACTTCTTCTTTCTTTTTTTCTCCTTCCTTCTTCTTATTCTCCTC
TTCTTTCTTCTTCTCTTCCTCTTTCTTCTTCTCATCTTCCTTCTTCTTCTTATCCTCTTCTTCCTTCTTCTTCTTATCCT
CTTCTTCCTTCTTCTTCTCTTCTTCGGTCTTTGAGCTTATGATCTCTGCATGTTTGTGAACTTTCTTCTTTATATAGGCT
AAGAGTTTTGCGGATTCTATCGTCCCTTGTACCGTTAGAGTTTGCGCCTTTGTATCGGTTTTGACAATGTGGATAGCTGC
CAAAATAACCAAGTTAGAATCCAAGCCCTGAACTAATGAGTCAAAATAAGATTCTGAAATTTATTGCGAATTCCCCACTT
AATTATTTTGAATATTTCTAACGACTCAATCTTACCTTTATGTTTCAAGAGTTTGTGCTGAAGATCTTTGTCACACTGTG
CGCAATGAATGTGTACCTTTAGTACTGTCGTACGAATAACGTCCTGTGGATGATTAAAAGTAAACTCACAAATGCTTTCA
CACACGTATAGGTACATATATATATGGTATGCGATTATGGAAGCAAAATTTTACCTTTTTAATCTCGGTGGTCTTCTTTT
CTACCACAGAAGTAGTTGTTGTTGTAGTGGTGGTTTTCTTAACCTCAGAAGGTTTGGGAGAGATGAGCTCAACTTTTTTC
TTGCTCCATTTCTCGATTTGTTTGTGAATCTTCACGACTTCTATTTTCCCTTTTACTTTGATCTCGTTCTTCTCCAAATC
AAAGTCCACATTTTGAACCCCTACAATATTGTATTATTCTTTAATCAAATTAATGCTACTACATCACTATATATTAATTC
TCCACATAATAGTTAAACACCGCGCTTGTGAAGAAATTTATTAGAAAAAACTCTATAGGACATGCGGGAGAAACCAAATG
TAAATAACTCTCATGAGATCAACAGTAGATCGACCCATCTCTGAAACTACTTTCTATATGGGAAGACTTGTAATATCTTA
AGGCCATCGTCTAGACAATGAAGCCTAACCTTGGAATCGAAGGAGAGGCTTTTTGATGTCGCATGCACATTTCCGGCAGT
GAAGGTGAACCTTGTAAACGGCCGTGATGATTTCATCGCCTTTCTCTTTCTTTTCTTCTTCCTCTCCCATTTTTTTTGTT
CTACAACTCTAAATTTTAGTTTTGACTGATACGATTATTATTATGTTGTATAGTTTTTCTTTGGTCTGTACAACTGCACG
TAGAAAACGCCAAGGAGAAAGGAAATTAGGACTTCAATATAATCACGACAAGAAACAATCTGATATGATCATATAAACTA
ATGTAATGTAATTTGAAAAATGACAAATTGTTTGACACGTTAAATAGGTTTGGTTTGAGTTTATAGATTCAGTTCATTTA
CTTGGTTACTAAAAAAAAACATTCATGGGTGTGCGGCGTGTGCTGCACAAACGGAAAAACTTAGAACAGCAAGATATATG
TTCCAATGCATGGCATGGTATAGGGATTCACGTTCTATATTTAACGAAGTACAAATAACCACGTCTATAAGCTATTTTAA
ACCACCGATGCATATGTTTATGAGCCACGAACAAGAGGACTAAGATATGTACTTTCTCAGAATTTAGATCACTGTCATGC
TTAATATATAACAGAATACAAGAAAAATCTCAACGGTCATGGTTTTATATATGAAAAAGTCCATTTGATCGTGCCAACCC
TTCAATTACTTGGTTGAATTTTGTAAAAGGTGGTTTACCAGTTCCAATGCTATATATTCGTATTTTAGTTTAAATAAGCT
AGCTAACAAATTATATATGTGAAAATGATTACCTAAGACACATAACTCATATATGATATTTAAACTGAACTAGAGCCACA
AGCTCCAAAAAGAAAAAAAAGAAAATCCAACTAATTGAAGTTTGATCATTGATGATCCAAATTCCAAACCATTTGAAAAT
GGTCAATTATTTGTTTCGTATGCAAACCTTCAATTTTGAAAGTATTTATGATAATTAACAAATGAAAGAAAACACAAAAT
CGTTTACATCAAATTTATTACAATCGCAAAGATTTGGATTTGTAGCTTTTAAAGATTGAAATCCAAGCGATTTTTTTTGT
CCACATGTTTTTACAAATCGCATACAATAAATTACATCGATGAGTACACAAAACGGTAAAATTCTTTTCGCAAATTTAAA
ATAAAATAAAAATAAAATATAAGATACAAAAAACAGTATCAACATCTAAAAAATACGGATTTTGTGATTCAATTACAAAA
ACGATAAAAAATAGTATATACCAATACCCACAGCTGCAATAATACGTGTTTACTAAAAAAAATAAAAAAAATAAAAAAAA
AATAAAAAATAAAGCCAATAATAAAGCTTTTCACATGAGCGAAAGAAAAGCCAAAAAAAAAAAAGTCACAAAAAAGGAGA
AACACGTGGACACTCACACGAGGAGGTGTCTGATTTTGTCTAATTAAATTTGAGTTTTTTTTTTCTTCTTTGAAATCATA
TGATTGATCTACACAGAATCCATTTCCGCAAATCGGATTC
>AT1G28960.1 | chr1:10111608-10114607 REVERSE LENGTH=3000
CTATGATGTAAAGTTTCGACCAAATATCTGAGAGGCATATGAGCTTGGACCAGCAATATATATATCCGTATTGTTGTGTC
TTTATATGCATCATCTGCAAAATTATTAATCCATATTAATAGGTGATTCTTTCTAATACAATATCACCTCATCATCATCA
TCATCATCATCATTGGTTTAAGTATAACTGATATTGATAGTTATACTGTATAATTTCATATGTAGTGTATATATGAACAA
TATTACAAACATATACAACTCATGTAACTAGACAATGCGACAAGCATTAGGGTTTTCATCACTGAACAATTGTGGAGCGT
ATACGTAGTGGACAAAGTAAGGTATGTTTCCATCTTTATCTTTTTGGCCCTCAACTTTTACTATCTCTTTATACTCCACA
ACTTGAGTAATCGTTTTGGTTGTTACTTCTACTTTTACTTCTTCTTTCTTTTTTTCTCCTTCCTTCTTCTTATTCTCCTC
TTCTTTCTTCTTCTCTTCCTCTTTCTTCTTCTCATCTTCCTTCTTCTTCTTATCCTCTTCTTCCTTCTTCTTCTTATCCT
CTTCTTCCTTCTTCTTCTCTTCTTCGGTCTTTGAGCTTATGATCTCTGCATGTTTGTGAACTTTCTTCTTTATATAGGCT
AAGAGTTTTGCGGATTCTATCGTCCCTTGTACCGTTAGAGTTTGCGCCTTTGTATCGGTTTTGACAATGTGGATAGCTGC
CAAAATAACCAAGTTAGAATCCAAGCCCTGAACTAATGAGTCAAAATAAGATTCTGAAATTTATTGCGAATTCCCCACTT
AATTATTTTGAATATTTCTAACGACTCAATCTTACCTTTATGTTTCAAGAGTTTGTGCTGAAGATCTTTGTCACACTGTG
CGCAATGAATGTGTACCTTTAGTACTGTCGTACGAATAACGTCCTGTGGATGATTAAAAGTAAACTCACAAATGCTTTCA
CACACGTATAGGTACATATATATATGGTATGCGATTATGGAAGCAAAATTTTACCTTTTTAATCTCGGTGGTCTTCTTTT
CTACCACAGAAGTAGTTGTTGTTGTAGTGGTGGTTTTCTTAACCTCAGAAGGTTTGGGAGAGATGAGCTCAACTTTTTTC
TTGCTCCATTTCTCGATTTGTTTGTGAATCTTCACGACTTCTATTTTCCCTTTTACTTTGATCTCGTTCTTCTCCAAATC
AAAGTCCACATTTTGAACCCCTACAATATTGTATTATTCTTTAATCAAATTAATGCTACTACATCACTATATATTAATTC
TCCACATAATAGTTAAACACCGCGCTTGTGAAGAAATTTATTAGAAAAAACTCTATAGGACATGCGGGAGAAACCAAATG
TAAATAACTCTCATGAGATCAACAGTAGATCGACCCATCTCTGAAACTACTTTCTATATGGGAAGACTTGTAATATCTTA
AGGCCATCGTCTAGACAATGAAGCCTAACCTTGGAATCGAAGGAGAGGCTTTTTGATGTCGCATGCACATTTCCGGCAGT
GAAGGTGAACCTTGTAAACGGCCGTGATGATTTCATCGCCTTTCTCTTTCTTTTCTTCTTCCTCTCCCATTTTTTTTGTT
CTACAACTCTAAATTTTAGTTTTGACTGATACGATTATTATTATGTTGTATAGTTTTTCTTTGGTCTGTACAACTGCACG
TAGAAAACGCCAAGGAGAAAGGAAATTAGGACTTCAATATAATCACGACAAGAAACAATCTGATATGATCATATAAACTA
ATGTAATGTAATTTGAAAAATGACAAATTGTTTGACACGTTAAATAGGTTTGGTTTGAGTTTATAGATTCAGTTCATTTA
CTTGGTTACTAAAAAAAAACATTCATGGGTGTGCGGCGTGTGCTGCACAAACGGAAAAACTTAGAACAGCAAGATATATG
TTCCAATGCATGGCATGGTATAGGGATTCACGTTCTATATTTAACGAAGTACAAATAACCACGTCTATAAGCTATTTTAA
ACCACCGATGCATATGTTTATGAGCCACGAACAAGAGGACTAAGATATGTACTTTCTCAGAATTTAGATCACTGTCATGC
TTAATATATAACAGAATACAAGAAAAATCTCAACGGTCATGGTTTTATATATGAAAAAGTCCATTTGATCGTGCCAACCC
TTCAATTACTTGGTTGAATTTTGTAAAAGGTGGTTTACCAGTTCCAATGCTATATATTCGTATTTTAGTTTAAATAAGCT
AGCTAACAAATTATATATGTGAAAATGATTACCTAAGACACATAACTCATATATGATATTTAAACTGAACTAGAGCCACA
AGCTCCAAAAAGAAAAAAAAGAAAATCCAACTAATTGAAGTTTGATCATTGATGATCCAAATTCCAAACCATTTGAAAAT
GGTCAATTATTTGTTTCGTATGCAAACCTTCAATTTTGAAAGTATTTATGATAATTAACAAATGAAAGAAAACACAAAAT
CGTTTACATCAAATTTATTACAATCGCAAAGATTTGGATTTGTAGCTTTTAAAGATTGAAATCCAAGCGATTTTTTTTGT
CCACATGTTTTTACAAATCGCATACAATAAATTACATCGATGAGTACACAAAACGGTAAAATTCTTTTCGCAAATTTAAA
ATAAAATAAAAATAAAATATAAGATACAAAAAACAGTATCAACATCTAAAAAATACGGATTTTGTGATTCAATTACAAAA
ACGATAAAAAATAGTATATACCAATACCCACAGCTGCAATAATACGTGTTTACTAAAAAAAATAAAAAAAATAAAAAAAA
AATAAAAAATAAAGCCAATAATAAAGCTTTTCACATGAGCGAAAGAAAAGCCAAAAAAAAAAAAGTCACAAAAAAGGAGA
AACACGTGGACACTCACACGAGGAGGTGTCTGATTTTGTCTAATTAAATTTGAGTTTTTTTTTTCTTCTTTGAAATCATA
TGATTGATCTACACAGAATCCATTTCCGCAAATCGGATTC
>AT1G29000.1 | chr1:10110018-10113017 FORWARD LENGTH=3000
ATTCACTGGTACAGAGAATCAGTTGTATGGAATGTTATTGTCTTGTTGTCTGGTACAAGTTATCAAATAGTGGAAGAAGA
CTAGTCTAGGAAAGCATCATTCGAAAAATTATGTTCATTAAGGCATACAAGTATGTTTTTCTACCATTTTAGGGTACTTA
AACTTCGGGCACTGCTCGATAAAAGCAGGTGGTCTTTCATAAGTCACAGATGCAGCTCTGATCAAAATCCCAGCAGTTAA
ACCCCATATCATATAATCCTTATCTCCTGTTCTGTAGTCAAAGTAATGGATCAAATACTTTTCACCCATCCACTCTCTCT
CTTCAGATCTTCGATTCTCATCCTGAAACAAAAAAAAAAAGGTTCAAGTAATGATGCTTGAGAAGGGAAAAAACACAACT
ACAGCTAAAGTAACTTGGTAAGAAAACAAGAGCAACCTTAAGGAACATTTCCAAGGGTGCATCAAACACAGCTTCCACTT
CCCCAGGATTTGGTATCGGATTGAATTTATTTTTGTCCCTCAAGATGCCTATCACAGGAATTACTCTAAGAAGATGCTGT
AAGACAATGACGCACATGTAAGAAAAATATCTATCAGAAATGTTGACATAATCCAGATAACATTATTCTTCCGAATTAAC
ACCTAGTCCTACTTAAGAACATCCAGAATCAAAACTAGATAGCGATCAAGAACGTCACTTTAGCTACCAGATCTCTGCTA
CTATGATATAATACAGCTGACATGGAAGTTCAATAACCAAAGTTCTATAGAACCACTAGTAACTCATACTATAACCTCGA
TGTTCAAGCACAGATCAACAAGATAGTCTATATAACCTCAACTTTAATGCCAATCCCAAATTCTGATCTCACTAAGAGCA
TGCATCACCACCAATAAGACATGGAGAATTAACACCATTTATTAATACCTTAGACAGAAATGGTTCAAGAGAAGTAACAA
CATCAACAAGAGAAGGGTCCAATCCAATCTCTTCCTCAGCCTCTCTGGTAGCAGTCATCCCATCATCTTTATCATCCTCC
TCCGCTTTACCACCTGGCAATGAAACTTCTCCTGCAACCACAAAAAAAAACAACCACCTCAAATTCAACACTAAACCATA
CTCATTGACCAAAATCAAAGAAGCCAATGATTTCAAAGTAAAAAGACGAAAACTTTAAATCGCAAACCATACGAACCAGA
GTGAGTAGACAATTTGGAAGATCTCTTAGTAAGAATAACACGCAAATCACCATCATCTCCTTCAAAGAGACAGATCAACA
CAGCGGCTCTCTTGGGTTTAAACCTATCAGGGTCTTTCGAAAGAGGAGCAATAGATTCCTGAAACCCAACCTGAGAAACG
ACTTTCCCAGCGGTCTCCTGATCTGTCTGCATCTCCTCGGAGTCATCGAACGATGAAGAAGGTGGGGGCTTGTATTGGCG
AAGTTGCTGGGCTAAAGCGGCGAGACGAGAAGAGCCACCACCGAAAGAAGAAGAAGAAGTCGCTGTTATCGCAGGCTCCA
TAGATTTGCAGAGAAGGGTTGTTGTTGTTGTTCGTGCAAATGAAGGAAGCCTACGATAAAGCAAAAACATGAATCCGATT
TGCGGAAATGGATTCTGTGTAGATCAATCATATGATTTCAAAGAAGAAAAAAAAAACTCAAATTTAATTAGACAAAATCA
GACACCTCCTCGTGTGAGTGTCCACGTGTTTCTCCTTTTTTGTGACTTTTTTTTTTTTGGCTTTTCTTTCGCTCATGTGA
AAAGCTTTATTATTGGCTTTATTTTTTATTTTTTTTTTATTTTTTTTATTTTTTTTAGTAAACACGTATTATTGCAGCTG
TGGGTATTGGTATATACTATTTTTTATCGTTTTTGTAATTGAATCACAAAATCCGTATTTTTTAGATGTTGATACTGTTT
TTTGTATCTTATATTTTATTTTTATTTTATTTTAAATTTGCGAAAAGAATTTTACCGTTTTGTGTACTCATCGATGTAAT
TTATTGTATGCGATTTGTAAAAACATGTGGACAAAAAAAATCGCTTGGATTTCAATCTTTAAAAGCTACAAATCCAAATC
TTTGCGATTGTAATAAATTTGATGTAAACGATTTTGTGTTTTCTTTCATTTGTTAATTATCATAAATACTTTCAAAATTG
AAGGTTTGCATACGAAACAAATAATTGACCATTTTCAAATGGTTTGGAATTTGGATCATCAATGATCAAACTTCAATTAG
TTGGATTTTCTTTTTTTTCTTTTTGGAGCTTGTGGCTCTAGTTCAGTTTAAATATCATATATGAGTTATGTGTCTTAGGT
AATCATTTTCACATATATAATTTGTTAGCTAGCTTATTTAAACTAAAATACGAATATATAGCATTGGAACTGGTAAACCA
CCTTTTACAAAATTCAACCAAGTAATTGAAGGGTTGGCACGATCAAATGGACTTTTTCATATATAAAACCATGACCGTTG
AGATTTTTCTTGTATTCTGTTATATATTAAGCATGACAGTGATCTAAATTCTGAGAAAGTACATATCTTAGTCCTCTTGT
TCGTGGCTCATAAACATATGCATCGGTGGTTTAAAATAGCTTATAGACGTGGTTATTTGTACTTCGTTAAATATAGAACG
TGAATCCCTATACCATGCCATGCATTGGAACATATATCTTGCTGTTCTAAGTTTTTCCGTTTGTGCAGCACACGCCGCAC
ACCCATGAATGTTTTTTTTTAGTAACCAAGTAAATGAACTGAATCTATAAACTCAAACCAAACCTATTTAACGTGTCAAA
CAATTTGTCATTTTTCAAATTACATTACATTAGTTTATATGATCATATCAGATTGTTTCTTGTCGTGATTATATTGAAGT
CCTAATTTCCTTTCTCCTTGGCGTTTTCTACGTGCAGTTGTACAGACCAAAGAAAAACTATACAACATAATAATAATCGT
ATCAGTCAAAACTAAAATTTAGAGTTGTAGAACAAAAAAA
>AT1G29000.2 | chr1:10110018-10113017 FORWARD LENGTH=3000
ATTCACTGGTACAGAGAATCAGTTGTATGGAATGTTATTGTCTTGTTGTCTGGTACAAGTTATCAAATAGTGGAAGAAGA
CTAGTCTAGGAAAGCATCATTCGAAAAATTATGTTCATTAAGGCATACAAGTATGTTTTTCTACCATTTTAGGGTACTTA
AACTTCGGGCACTGCTCGATAAAAGCAGGTGGTCTTTCATAAGTCACAGATGCAGCTCTGATCAAAATCCCAGCAGTTAA
ACCCCATATCATATAATCCTTATCTCCTGTTCTGTAGTCAAAGTAATGGATCAAATACTTTTCACCCATCCACTCTCTCT
CTTCAGATCTTCGATTCTCATCCTGAAACAAAAAAAAAAAGGTTCAAGTAATGATGCTTGAGAAGGGAAAAAACACAACT
ACAGCTAAAGTAACTTGGTAAGAAAACAAGAGCAACCTTAAGGAACATTTCCAAGGGTGCATCAAACACAGCTTCCACTT
CCCCAGGATTTGGTATCGGATTGAATTTATTTTTGTCCCTCAAGATGCCTATCACAGGAATTACTCTAAGAAGATGCTGT
AAGACAATGACGCACATGTAAGAAAAATATCTATCAGAAATGTTGACATAATCCAGATAACATTATTCTTCCGAATTAAC
ACCTAGTCCTACTTAAGAACATCCAGAATCAAAACTAGATAGCGATCAAGAACGTCACTTTAGCTACCAGATCTCTGCTA
CTATGATATAATACAGCTGACATGGAAGTTCAATAACCAAAGTTCTATAGAACCACTAGTAACTCATACTATAACCTCGA
TGTTCAAGCACAGATCAACAAGATAGTCTATATAACCTCAACTTTAATGCCAATCCCAAATTCTGATCTCACTAAGAGCA
TGCATCACCACCAATAAGACATGGAGAATTAACACCATTTATTAATACCTTAGACAGAAATGGTTCAAGAGAAGTAACAA
CATCAACAAGAGAAGGGTCCAATCCAATCTCTTCCTCAGCCTCTCTGGTAGCAGTCATCCCATCATCTTTATCATCCTCC
TCCGCTTTACCACCTGGCAATGAAACTTCTCCTGCAACCACAAAAAAAAACAACCACCTCAAATTCAACACTAAACCATA
CTCATTGACCAAAATCAAAGAAGCCAATGATTTCAAAGTAAAAAGACGAAAACTTTAAATCGCAAACCATACGAACCAGA
GTGAGTAGACAATTTGGAAGATCTCTTAGTAAGAATAACACGCAAATCACCATCATCTCCTTCAAAGAGACAGATCAACA
CAGCGGCTCTCTTGGGTTTAAACCTATCAGGGTCTTTCGAAAGAGGAGCAATAGATTCCTGAAACCCAACCTGAGAAACG
ACTTTCCCAGCGGTCTCCTGATCTGTCTGCATCTCCTCGGAGTCATCGAACGATGAAGAAGGTGGGGGCTTGTATTGGCG
AAGTTGCTGGGCTAAAGCGGCGAGACGAGAAGAGCCACCACCGAAAGAAGAAGAAGAAGTCGCTGTTATCGCAGGCTCCA
TAGATTTGCAGAGAAGGGTTGTTGTTGTTGTTCGTGCAAATGAAGGAAGCCTACGATAAAGCAAAAACATGAATCCGATT
TGCGGAAATGGATTCTGTGTAGATCAATCATATGATTTCAAAGAAGAAAAAAAAAACTCAAATTTAATTAGACAAAATCA
GACACCTCCTCGTGTGAGTGTCCACGTGTTTCTCCTTTTTTGTGACTTTTTTTTTTTTGGCTTTTCTTTCGCTCATGTGA
AAAGCTTTATTATTGGCTTTATTTTTTATTTTTTTTTTATTTTTTTTATTTTTTTTAGTAAACACGTATTATTGCAGCTG
TGGGTATTGGTATATACTATTTTTTATCGTTTTTGTAATTGAATCACAAAATCCGTATTTTTTAGATGTTGATACTGTTT
TTTGTATCTTATATTTTATTTTTATTTTATTTTAAATTTGCGAAAAGAATTTTACCGTTTTGTGTACTCATCGATGTAAT
TTATTGTATGCGATTTGTAAAAACATGTGGACAAAAAAAATCGCTTGGATTTCAATCTTTAAAAGCTACAAATCCAAATC
TTTGCGATTGTAATAAATTTGATGTAAACGATTTTGTGTTTTCTTTCATTTGTTAATTATCATAAATACTTTCAAAATTG
AAGGTTTGCATACGAAACAAATAATTGACCATTTTCAAATGGTTTGGAATTTGGATCATCAATGATCAAACTTCAATTAG
TTGGATTTTCTTTTTTTTCTTTTTGGAGCTTGTGGCTCTAGTTCAGTTTAAATATCATATATGAGTTATGTGTCTTAGGT
AATCATTTTCACATATATAATTTGTTAGCTAGCTTATTTAAACTAAAATACGAATATATAGCATTGGAACTGGTAAACCA
CCTTTTACAAAATTCAACCAAGTAATTGAAGGGTTGGCACGATCAAATGGACTTTTTCATATATAAAACCATGACCGTTG
AGATTTTTCTTGTATTCTGTTATATATTAAGCATGACAGTGATCTAAATTCTGAGAAAGTACATATCTTAGTCCTCTTGT
TCGTGGCTCATAAACATATGCATCGGTGGTTTAAAATAGCTTATAGACGTGGTTATTTGTACTTCGTTAAATATAGAACG
TGAATCCCTATACCATGCCATGCATTGGAACATATATCTTGCTGTTCTAAGTTTTTCCGTTTGTGCAGCACACGCCGCAC
ACCCATGAATGTTTTTTTTTAGTAACCAAGTAAATGAACTGAATCTATAAACTCAAACCAAACCTATTTAACGTGTCAAA
CAATTTGTCATTTTTCAAATTACATTACATTAGTTTATATGATCATATCAGATTGTTTCTTGTCGTGATTATATTGAAGT
CCTAATTTCCTTTCTCCTTGGCGTTTTCTACGTGCAGTTGTACAGACCAAAGAAAAACTATACAACATAATAATAATCGT
ATCAGTCAAAACTAAAATTTAGAGTTGTAGAACAAAAAAA
>AT1G29005.1 | chr1:10111912-10114911 FORWARD LENGTH=3000
GTATTTTTTAGATGTTGATACTGTTTTTTGTATCTTATATTTTATTTTTATTTTATTTTAAATTTGCGAAAAGAATTTTA
CCGTTTTGTGTACTCATCGATGTAATTTATTGTATGCGATTTGTAAAAACATGTGGACAAAAAAAATCGCTTGGATTTCA
ATCTTTAAAAGCTACAAATCCAAATCTTTGCGATTGTAATAAATTTGATGTAAACGATTTTGTGTTTTCTTTCATTTGTT
AATTATCATAAATACTTTCAAAATTGAAGGTTTGCATACGAAACAAATAATTGACCATTTTCAAATGGTTTGGAATTTGG
ATCATCAATGATCAAACTTCAATTAGTTGGATTTTCTTTTTTTTCTTTTTGGAGCTTGTGGCTCTAGTTCAGTTTAAATA
TCATATATGAGTTATGTGTCTTAGGTAATCATTTTCACATATATAATTTGTTAGCTAGCTTATTTAAACTAAAATACGAA
TATATAGCATTGGAACTGGTAAACCACCTTTTACAAAATTCAACCAAGTAATTGAAGGGTTGGCACGATCAAATGGACTT
TTTCATATATAAAACCATGACCGTTGAGATTTTTCTTGTATTCTGTTATATATTAAGCATGACAGTGATCTAAATTCTGA
GAAAGTACATATCTTAGTCCTCTTGTTCGTGGCTCATAAACATATGCATCGGTGGTTTAAAATAGCTTATAGACGTGGTT
ATTTGTACTTCGTTAAATATAGAACGTGAATCCCTATACCATGCCATGCATTGGAACATATATCTTGCTGTTCTAAGTTT
TTCCGTTTGTGCAGCACACGCCGCACACCCATGAATGTTTTTTTTTAGTAACCAAGTAAATGAACTGAATCTATAAACTC
AAACCAAACCTATTTAACGTGTCAAACAATTTGTCATTTTTCAAATTACATTACATTAGTTTATATGATCATATCAGATT
GTTTCTTGTCGTGATTATATTGAAGTCCTAATTTCCTTTCTCCTTGGCGTTTTCTACGTGCAGTTGTACAGACCAAAGAA
AAACTATACAACATAATAATAATCGTATCAGTCAAAACTAAAATTTAGAGTTGTAGAACAAAAAAAATGGGAGAGGAAGA
AGAAAAGAAAGAGAAAGGCGATGAAATCATCACGGCCGTTTACAAGGTTCACCTTCACTGCCGGAAATGTGCATGCGACA
TCAAAAAGCCTCTCCTTCGATTCCAAGGTTAGGCTTCATTGTCTAGACGATGGCCTTAAGATATTACAAGTCTTCCCATA
TAGAAAGTAGTTTCAGAGATGGGTCGATCTACTGTTGATCTCATGAGAGTTATTTACATTTGGTTTCTCCCGCATGTCCT
ATAGAGTTTTTTCTAATAAATTTCTTCACAAGCGCGGTGTTTAACTATTATGTGGAGAATTAATATATAGTGATGTAGTA
GCATTAATTTGATTAAAGAATAATACAATATTGTAGGGGTTCAAAATGTGGACTTTGATTTGGAGAAGAACGAGATCAAA
GTAAAAGGGAAAATAGAAGTCGTGAAGATTCACAAACAAATCGAGAAATGGAGCAAGAAAAAAGTTGAGCTCATCTCTCC
CAAACCTTCTGAGGTTAAGAAAACCACCACTACAACAACAACTACTTCTGTGGTAGAAAAGAAGACCACCGAGATTAAAA
AGGTAAAATTTTGCTTCCATAATCGCATACCATATATATATGTACCTATACGTGTGTGAAAGCATTTGTGAGTTTACTTT
TAATCATCCACAGGACGTTATTCGTACGACAGTACTAAAGGTACACATTCATTGCGCACAGTGTGACAAAGATCTTCAGC
ACAAACTCTTGAAACATAAAGGTAAGATTGAGTCGTTAGAAATATTCAAAATAATTAAGTGGGGAATTCGCAATAAATTT
CAGAATCTTATTTTGACTCATTAGTTCAGGGCTTGGATTCTAACTTGGTTATTTTGGCAGCTATCCACATTGTCAAAACC
GATACAAAGGCGCAAACTCTAACGGTACAAGGGACGATAGAATCCGCAAAACTCTTAGCCTATATAAAGAAGAAAGTTCA
CAAACATGCAGAGATCATAAGCTCAAAGACCGAAGAAGAGAAGAAGAAGGAAGAAGAGGATAAGAAGAAGAAGGAAGAAG
AGGATAAGAAGAAGAAGGAAGATGAGAAGAAGAAAGAGGAAGAGAAGAAGAAAGAAGAGGAGAATAAGAAGAAGGAAGGA
GAAAAAAAGAAAGAAGAAGTAAAAGTAGAAGTAACAACCAAAACGATTACTCAAGTTGTGGAGTATAAAGAGATAGTAAA
AGTTGAGGGCCAAAAAGATAAAGATGGAAACATACCTTACTTTGTCCACTACGTATACGCTCCACAATTGTTCAGTGATG
AAAACCCTAATGCTTGTCGCATTGTCTAGTTACATGAGTTGTATATGTTTGTAATATTGTTCATATATACACTACATATG
AAATTATACAGTATAACTATCAATATCAGTTATACTTAAACCAATGATGATGATGATGATGATGATGAGGTGATATTGTA
TTAGAAAGAATCACCTATTAATATGGATTAATAATTTTGCAGATGATGCATATAAAGACACAACAATACGGATATATATA
TTGCTGGTCCAAGCTCATATGCCTCTCAGATATTTGGTCGAAACTTTACATCATAGTTCTTCTTCTAAACATTTTACCTT
TAGCCGCAATCAATGAGGTAATATTTAAGGTTTAATGCAAAACAAACCTTAAAATCGTATATTTTTGCAATTTTACCTTT
AACGTATAAAAAATGCAAAATAATCATACTAAGACAATAAGTAATATAGCTCTTTTCCGTTATTGTCAAGTTTTAAAATT
TGATAAATAATATATCAAATTGAACCTTTCGAGATGATGAATTCAACTATATCTTTAAAATTTTTAAAATAAAATGTATG
TGATCGTGAAAACGTTTAAAATATATGTAAAGTTATAAAA
>AT1G29010.1 | chr1:10114715-10117714 FORWARD LENGTH=3000
GTATAAAAAATGCAAAATAATCATACTAAGACAATAAGTAATATAGCTCTTTTCCGTTATTGTCAAGTTTTAAAATTTGA
TAAATAATATATCAAATTGAACCTTTCGAGATGATGAATTCAACTATATCTTTAAAATTTTTAAAATAAAATGTATGTGA
TCGTGAAAACGTTTAAAATATATGTAAAGTTATAAAAATGGATATACTGCGTATTATTCTTGACTTCATATAATTATTTT
GCATTTTTTTTTATGTAGAGGGTAAAGTAGCAAAATTGGGCGACTTTGAGGGTTTTTTTTGCTCAAAACCCTAATGTTTA
TATAGGTAGAAGAGGAATATTATCCAAATTATGTATGTACATATTTTGACATCATCGTGAATAAGAAATATTCTATATTC
CTATATTCTAAGTGTAACATTAATTTCTATAATTTATTTTTTTATGCCGGGTATCATCAGACAGTAATTTTGTCGGTAGA
ATGAACGCTATATCAAATATCTTTTTAGAATAAAATGTTGAATGATTATTCTTAAATAAGACTAATTTTACAGTTGTACC
GATATTTTTTTCCATATTTGCCTAAATTGTATTAACCAATAACTTTGGATTTTTTTTTTGTTTTAACAATTTCGAGTTTC
GGATTTTCTTAAGTTCAGGAAACATAAACCACTTTATATAAATCGAATCAATATATATATATATATATATACTAAAATGT
GAAGTTTTAGTATCTATTACAAGCATTGATGTGAAGTTTTTACTTTTTAGTATCTTCTGCACTGCACCTAACTACGCTTT
CATAACATGGCTTGCAATGGATGACAGATTGACTACATGTGAACGAATGGAGAAGTGTAATACTTTAATGACTACACTTG
TACATTTTTCCAGGAACCGGTTGAGACAAGACAATAAGCACCACCTCTTCTTTCAATGCTCGTTCACAAGACAAGTATGT
GAGAAGCTAGCTAGTAAAAGGGCTACGTCAAGAAAAGTAACACCTCAGTTTGGGATCAAATCACTCTACTCCTAACGGAT
GCAACAATCGAAATGAAAGCTCTACTAATTACTATTGCAGTATATGTTCCAAAATACAGTCCACACCATATTGAGAAAGA
GAAATAATATAAGACATGGTGAAGAACCTCAAACAACTTCAAGCCTTGGGGAAAACATCGATAATTGTTCATATTTTGGC
TTTCTACTAGGAGATAATTTCTAAACTCTATCTAGTAGCGTATGTTAAAAACAACTCAAAAATCAGTTGCATTTGATGTA
ATACCGGTTTTTTGTGAATAGATTGAACATTCATTAAAAAGAAGGTTTTTTACGTGATATAGAGGATAAATAGTTAATGT
GTTAATCGTAATTTTGTATTTAGCCTTTTCTAATCTCTCTTGTACATTACTCATCTAATAAAGCAATTCATTCTAAAATT
TAATTATTATTTTAAATTTTTGTTGTAGAGTGAATTGATTTATTAGATGAGCAATGTATACACAAGATAGATGAGGGCAA
AGGTAATTACAATAACATCCTTAACACATTAATTTATATACTCTATAACTGGTATAAAAAAATTAGTTTGAATCATTAAA
ATTATAATTGAAACGAAGATTTTATGCGAGCTCAAATAGATTTACAGAAAATAAGGTATAGAAAGAAAGATATATTTCGA
GTTTACAAAAGCTGGAAACAGTCCATTAACTTAAAGATGTGATTTTTGTCTGATTATCCCATATCTAAGAGTAAATGCGC
TATATTTTCTTATATATTTTCTCCAATTTAAAAAGATCTTTGTCTTATATTCTTCATCTTACTTAGTAGATACGCCCAAG
ACTAAATACTGACTAAATTGATGTGTAATCTTTTAGCTTCCCCGTAGATATATATTCTTTCGTAATTTTGATGAAATAAT
TAATTGCTTAAGACAAACAAAAAGTTGGTCAATATTGTATGACATATATAAGTACTAATTAACAAGTTGGAAGATTTGTT
TCTATCTTTTATTCCTCGTTTGTAATCCACATGAAAACTTTTCTAGTTTGTCTACTTCCCATATTTAGTTTTTCTTTTCT
ATTTGTACAAATTCAACATCTATCTGTTCGCTGCATTTTTCCTTCAACCTTTTAAACATAGAAATTACATAATTACTTTT
CTTAAGTTCTTACGTTTGACCAAATTTTTGTGTTTCTTTTTTTTGTTTTTTAAATTAGATATTATTCCAAATAAAGGGAA
CCAAAATAATTTTACCCCATCCAGCCAATTCACAAATCACAACCGTGGACAACAAGTGGATTAGTAAAACTAAGAAGACC
GAAAGATAGTAATCTTTTATTATTAACAATAAATAAATAAATATGAAATCTATTTTCCTTTGGTAAGAATATTTTTCTTA
ATTATACTATTACAAGTGATGAGTACAACAATGACAAATCATATATGCCTTACCAATAATGTAATAAATATATTGTTACA
GCAAAACAAAAAAATTGGGGTTATCAAGTAATTTCTAAGTTCTTTCTTGAAATAAAAGCAAAATTAAAATATCTAAATTA
TATTTTTATTTCCTCCAATAGAATTGAAGAAAAGCACACAACATTTTTGTTTTAAGCACAACTTTTCAAAGAAAAAATCA
CGGAAATAAATGTGGATTCATGATATCTCTCTCCAGGTGGTTTAAAATTTAAATCATTAAAAAAAAATGATAGAGATCTT
TAGAAAGCTAAAAACATGGAGTTTGAAAATTCCTAAAATCTCAGAACTTTTTTTAGCACTACGCCAGAAGAGCCGATTTT
GTCTCAGATTTACTTTCCTTTAATCTCTCCTATTTTTAATGACTTTTATTTCTTTCTCCTTTTGCAACATATTTTTCTCC
ACCACCTTTTTTTCCTTCACCATTATAAATTGCTCTCAATCATTTCTCTTTTGTATATTCATAAACTAGACACCAAGAGA
CAAAAAAAACACACTTAAGTAATAGAGAGAACACATCACA
>AT1G29020.2 | chr1:10122903-10125902 REVERSE LENGTH=3000
ATGACAATATGGTTTTGGTCACACTCATATTCTCTGGTTCTGCAACTGTTCTCTACTTTGTTTATTTGGTAATGATTCAC
ACCTTCAAAAAAATGATGTAAAGCTTCAAGATTCATATCTTTTTGTGCCTAATCTTTTTTTTTTCAAAACCCGCAGTATT
TTGATAAAGCGGACCAAGTGAAGAGCCTAGAATACGCGAAGTTTGAGCTCATGTCAGAAGTTCATAAGCACTTGCAGAAT
TTTTCGCCTCAAAGCCTTATAAGAAATGGACAACTATGTCAAGAGAGCTTGAAAAGGTTTGTTTCTACATTTTTTCCTTT
GTTATTCTAATTTTAAGAAACGCTCTTTTTATTTGATTCTGTTTCTGTATTCTTACTGGTTATTTTTATTCAGTTTGTTC
AAAAAGTTTGATGTCAACAAAGACGGAAAGATCCAAGTATCAGAGTTAAAAGATCTGACAGTGGACTTTGGGGTATTAGG
GAGAGTGAAGTGTGATATAAATGAGCTTGCCACTACTTTGCTTGCTGATTTCGACAGTAATAGAGATGGTGAGATAGATG
AGACTGAATTCGCCATTGGTATCGAAAAATGGCTGAAACAGTACAAATTTAGCTTCAATGGCACCGAGTCACAAGGAGAG
GACATAGCCGTAAGTGCAGCACAATCTTCTCATAACATTTTTTACATGTTTGATCAGATTAAGAAATTGGGAAGTGTTAA
CTGCAGGAGGATGATGGAGTTTTGAAGGTGGAACAATTACTAAAGGGATGTCTTTTTACTAAGTTGCTTACAAAGAGAAC
CTTGAAAGCTGTCATTGAAGTCATTATAGGGATTACTATTGTCAGCTTTCTTGCAATGCCTTTCATGATGAATATCGAAC
TTTTGTCGGTATCAGCTGGAGTGCCTTCCTTCTATGTTGTCTTTGCAGTGATCCCTTTGGCAAGAAACCTAAAGAACGCT
TTGTCTGCTCACTTCTGTCGCAAGAAAGAGAAAGCAAAAATTACATCTGACACATTTTCTGAGGTTAGTTTTCTTGAAAC
TCACGTTTATTAACTCGGTATCAATATTACCCTTATGATCTTTATCAGAGCTCAAAGGTGAATGAGTTTTGTGGTTCTTT
TCTTTTGTAGATTTATAGAGATGTTACATTGAACAATCTGCTGGGGATAACAATTATATTGGCGATTGTGTACATCAGAG
GATTGACTTGGGATTATTCAACAGAAGTTCTCATTATTGTGATCGTTGGTCTCATAATAGGTGTACCGGCCTATGTGAGA
TCGACTTATCCATTTTGGATATGTGTCTTGGCCTTTGCTCTCTACTTCTTCTCTCTTATCCTAATCTATCTCCATTCCAA
GTCTACCTTTAATGAATAATCAGTGAATATTTCCAAATTGTTTTTTTTTTTGCTTTCAAGATTTCATAGTTACTATTCCG
ATTTCGATACGCTATGTATTTTGAAAGTTCCGTCGACGTTTTATGTATATGAGCTCTTTGATGATTGTTAAGCATCCGGA
GCTAGATAAGAATTTTAAATCTTTGATGTTATGAATATCTATGAAAGTTTGCAGAAATTGTGAAAATGGACGTTCAATGT
TGACACTAAGTAAGGAAACTACTATACAAGTTTGCATTCTCACTTGGAGACATTTCAACGTTTTCAGATAATACTTTTCT
CAAAATCACTATTCAGAAATGAATGTTGAATTCATATCTGTTAGCTATACCAAAAGAATATGAATCCAAAAAAAATCAAG
TTCTACCATATAATTGACACACATGTGTTGAACTAGTTGATTCTGTATTTCTTTATTTTTTCCAACAAATGCATTTTTGT
TTTTATCAGCGAAAGAATGTGAAGTACAGTAAAACCTCTATAATCTTATGATCGTGAAATTTTATTAATTTATCGATAAA
TTAGTATTTATTAATTTATAGAGATATTTGACTAATTTTGTAATATTTCAAGATTTTTCTTTGAGAAACAAAGTTTTTTC
ATTATAATCAAATATCATTTTATAACCAATTACAAGTAAAAAAAATCATTATTCTGTTTAGAAAACATCATAAAAAGTTT
TCGATGTAGTAAAATATTATAGACGAATTCCACCAAAATTAAATGTAATTTTTTTAAAAAATAAATAATACTAGAGAATA
GAGTCCTATTAATTTATGATATTGATGATACCATATATTTACATAGAATTTTCGGAAAAACTATTATCTTATTATTTTAT
TAAATTACATTAAATTTTACAGTGATATGATTCAAGAGTGAAGAAATTTAATTAATTTATAAATGATTATTAAATTATCA
AAGTTTTGTATTTAGATTTTTACTGTAGATCATCAATCGTCAAACATTCCATGCCTAAAAATTAATTTTCCAAATATTTT
CACGAAATGTTAATGGTAGACATCACATCGGGTGCTTATGTAAACAAAGTCCTCCCCATTGGCTCTATGAGCCTTTCTAA
TAATATAAGTTGTTGACAAAAAAAGAATGACATCGGCTGCTTTTCACGCAAGTAAGGGCATTGAATACGCGTTGTGGTCT
ATTGTGCAACTGTATTTTGACGTCAGTTCCTATCTAATATTTGGGGTTAAGGTGATGTACTGGAGATTCCACACCTTTAA
ACTAAGCACACTAGTTCTTATTTAAACCAAAATTCAAAAGTCAATAGTCCTTAACAAATCTATCTATATTCTACCCCACT
GACCCGGCCAATCATAATTAGAGAGGTGTAACTCACGTTCTAACATTTAACAATAATTCAGAAAACAAAGTCTTTCTTTA
TTTACTAAGAGCTAGTCGTAATAACTTGTTCAACTCTAGAAAGTCTTTCTTAATTCTATTACGTAAAAACTAAACAGTAA
GAAATTGCTATAGTAAGATTATGTTTCTGTTGGTTTCTGTGTATATATATATATGTTGGAGTCAGAAGAGACAAATACAA
CAAAAGTGCTCATTATAAACACTGTTTCGAGTTTACTTCC
>AT1G29020.1 | chr1:10122903-10125902 REVERSE LENGTH=3000
ATGACAATATGGTTTTGGTCACACTCATATTCTCTGGTTCTGCAACTGTTCTCTACTTTGTTTATTTGGTAATGATTCAC
ACCTTCAAAAAAATGATGTAAAGCTTCAAGATTCATATCTTTTTGTGCCTAATCTTTTTTTTTTCAAAACCCGCAGTATT
TTGATAAAGCGGACCAAGTGAAGAGCCTAGAATACGCGAAGTTTGAGCTCATGTCAGAAGTTCATAAGCACTTGCAGAAT
TTTTCGCCTCAAAGCCTTATAAGAAATGGACAACTATGTCAAGAGAGCTTGAAAAGGTTTGTTTCTACATTTTTTCCTTT
GTTATTCTAATTTTAAGAAACGCTCTTTTTATTTGATTCTGTTTCTGTATTCTTACTGGTTATTTTTATTCAGTTTGTTC
AAAAAGTTTGATGTCAACAAAGACGGAAAGATCCAAGTATCAGAGTTAAAAGATCTGACAGTGGACTTTGGGGTATTAGG
GAGAGTGAAGTGTGATATAAATGAGCTTGCCACTACTTTGCTTGCTGATTTCGACAGTAATAGAGATGGTGAGATAGATG
AGACTGAATTCGCCATTGGTATCGAAAAATGGCTGAAACAGTACAAATTTAGCTTCAATGGCACCGAGTCACAAGGAGAG
GACATAGCCGTAAGTGCAGCACAATCTTCTCATAACATTTTTTACATGTTTGATCAGATTAAGAAATTGGGAAGTGTTAA
CTGCAGGAGGATGATGGAGTTTTGAAGGTGGAACAATTACTAAAGGGATGTCTTTTTACTAAGTTGCTTACAAAGAGAAC
CTTGAAAGCTGTCATTGAAGTCATTATAGGGATTACTATTGTCAGCTTTCTTGCAATGCCTTTCATGATGAATATCGAAC
TTTTGTCGGTATCAGCTGGAGTGCCTTCCTTCTATGTTGTCTTTGCAGTGATCCCTTTGGCAAGAAACCTAAAGAACGCT
TTGTCTGCTCACTTCTGTCGCAAGAAAGAGAAAGCAAAAATTACATCTGACACATTTTCTGAGGTTAGTTTTCTTGAAAC
TCACGTTTATTAACTCGGTATCAATATTACCCTTATGATCTTTATCAGAGCTCAAAGGTGAATGAGTTTTGTGGTTCTTT
TCTTTTGTAGATTTATAGAGATGTTACATTGAACAATCTGCTGGGGATAACAATTATATTGGCGATTGTGTACATCAGAG
GATTGACTTGGGATTATTCAACAGAAGTTCTCATTATTGTGATCGTTGGTCTCATAATAGGTGTACCGGCCTATGTGAGA
TCGACTTATCCATTTTGGATATGTGTCTTGGCCTTTGCTCTCTACTTCTTCTCTCTTATCCTAATCTATCTCCATTCCAA
GTCTACCTTTAATGAATAATCAGTGAATATTTCCAAATTGTTTTTTTTTTTGCTTTCAAGATTTCATAGTTACTATTCCG
ATTTCGATACGCTATGTATTTTGAAAGTTCCGTCGACGTTTTATGTATATGAGCTCTTTGATGATTGTTAAGCATCCGGA
GCTAGATAAGAATTTTAAATCTTTGATGTTATGAATATCTATGAAAGTTTGCAGAAATTGTGAAAATGGACGTTCAATGT
TGACACTAAGTAAGGAAACTACTATACAAGTTTGCATTCTCACTTGGAGACATTTCAACGTTTTCAGATAATACTTTTCT
CAAAATCACTATTCAGAAATGAATGTTGAATTCATATCTGTTAGCTATACCAAAAGAATATGAATCCAAAAAAAATCAAG
TTCTACCATATAATTGACACACATGTGTTGAACTAGTTGATTCTGTATTTCTTTATTTTTTCCAACAAATGCATTTTTGT
TTTTATCAGCGAAAGAATGTGAAGTACAGTAAAACCTCTATAATCTTATGATCGTGAAATTTTATTAATTTATCGATAAA
TTAGTATTTATTAATTTATAGAGATATTTGACTAATTTTGTAATATTTCAAGATTTTTCTTTGAGAAACAAAGTTTTTTC
ATTATAATCAAATATCATTTTATAACCAATTACAAGTAAAAAAAATCATTATTCTGTTTAGAAAACATCATAAAAAGTTT
TCGATGTAGTAAAATATTATAGACGAATTCCACCAAAATTAAATGTAATTTTTTTAAAAAATAAATAATACTAGAGAATA
GAGTCCTATTAATTTATGATATTGATGATACCATATATTTACATAGAATTTTCGGAAAAACTATTATCTTATTATTTTAT
TAAATTACATTAAATTTTACAGTGATATGATTCAAGAGTGAAGAAATTTAATTAATTTATAAATGATTATTAAATTATCA
AAGTTTTGTATTTAGATTTTTACTGTAGATCATCAATCGTCAAACATTCCATGCCTAAAAATTAATTTTCCAAATATTTT
CACGAAATGTTAATGGTAGACATCACATCGGGTGCTTATGTAAACAAAGTCCTCCCCATTGGCTCTATGAGCCTTTCTAA
TAATATAAGTTGTTGACAAAAAAAGAATGACATCGGCTGCTTTTCACGCAAGTAAGGGCATTGAATACGCGTTGTGGTCT
ATTGTGCAACTGTATTTTGACGTCAGTTCCTATCTAATATTTGGGGTTAAGGTGATGTACTGGAGATTCCACACCTTTAA
ACTAAGCACACTAGTTCTTATTTAAACCAAAATTCAAAAGTCAATAGTCCTTAACAAATCTATCTATATTCTACCCCACT
GACCCGGCCAATCATAATTAGAGAGGTGTAACTCACGTTCTAACATTTAACAATAATTCAGAAAACAAAGTCTTTCTTTA
TTTACTAAGAGCTAGTCGTAATAACTTGTTCAACTCTAGAAAGTCTTTCTTAATTCTATTACGTAAAAACTAAACAGTAA
GAAATTGCTATAGTAAGATTATGTTTCTGTTGGTTTCTGTGTATATATATATATGTTGGAGTCAGAAGAGACAAATACAA
CAAAAGTGCTCATTATAAACACTGTTTCGAGTTTACTTCC
>AT1G29025.1 | chr1:10126876-10129875 REVERSE LENGTH=3000
TTAAGTTCTCACTCCTTCTGTATCCATTTCATCTCATCTTTCTTTGCTGGTTTAATATTACCAAAGCTGCTTTCAGAAAA
CGAAGAAGCAGAGTACAACAACTGGACTCAGGACCTGCAATAACATATTGGCAATGACAAAGGTGAAAAACAGAGCCATA
TTTTCTTACCTCTTTATGTCCCTTGCTTTCTAGGTAACTTGTATATATCTGTTTAATAAATCAAGGGTGTTAGCCAATAT
GACTGTTTGGTATGTTACAGGGATTGCATGCAAAAGCGCCTTCATTTATCGGAAACACCAGTGTTACTCTTTCTTGGAAA
GAACCCACGAAAGTGACGAAACCGTTAGCCTCTACAACGACTGGGTACAAGCCAAATCAACTTTGTTAGTTTTGCAGGTT
TCTTTTCTTGTTTTGCAAATGTGGAAAAACTAATGTTTGTACGTTTCATGTGGCTCTACCACAGAGGAAAACGGCCTGCA
AATGGAGCCGGTAATAACGTGGGTGCAAAAAAGGCTCGTGTGCAGAATCAACAACAGGTTGTGAACAAAAGATCTGAGGG
AATCTCACACGGTGGTGGTAGAGGCAGTCACAGAGGCCGAGGCCGGGGCCAAGGTCAGGGAAGACACAGTGGTGGTGGTG
GCGGCCGTGGCCGTGGAAGAAGAGGCTTCTGGTAATTTCAAAGGATTCTCCATGACACTCTTTTTTGTCTGTTCTTGTAT
AACAGAGTATGTTTATCCTTCTTGTTTTGGCTCTTTTAGGCTCCTAACATTCGACAAACAAATTAATCTCTTTTGCGATT
TCTTTGGCTTCTCCTTTATATGACAAATTCTTTGTTTTCTTTTCTCTTTAACTACCCTTTCTGGGAAGTCAACTGTCCTA
AACTCATAATGCAATAGTCAGAAATGATTAATGCCAAAGTAACAGTAAAAAATATTAATTTATAAATAACCCCTTCAACC
TTCTCTGTATTTATCAACTTAATGTCACTCCATGTTATATATTCGACAATGTAACTCTGTGTTTCAACGCCCATGCATCC
TTCCAATGGCACAACTTGTTCTGTCCCTGACTTCTCTCTTTCTAGCCTCTAATCTTTAAATGATCTCATGAAACTGGTGT
GTAACTTCCTACAGAATCCAACGAAGCCAAGCCCAGAGCTATTAAAGAGACTTGGTGAGTACGTAACATGATGGTGATTC
TGTTTTGTGGTTTCTGCAGATATATGACCTTCTTCGGATTATTTTTCAATCTGCAGAAGCAAGTGTGGAAACAGATCATG
CTTCTCACATTAATTCCTTTCCTCATTGTGAAACTTTCAGAGCTATTCGATTCACGATCTTGGAGACACTATTGTTCTAA
TGACGCTGATGGCTGATAGTTTCCACTTCTGCAACTCTTTTGCTTTTGGCTCTTTCGGTATACATATGTACATAACTTTA
TAGCTTTACTGAATTAAGTTCAAGATTTTGTGTCTAATCTTTGACATATTATGAATCTCTGAAGCTTTTGGATACGAGTG
GACTAAAGAATAGCTTGGATAAGCGAGGATTTAGCTCATGTCCGAAGTGAAAAAGAAACTGCAGAGAGATATTCGCTTGA
ACGCATTCTGCAAGATGGACAACTCACTAGGGAAAGCTTGAAAAAGTAAACCACTGATCGATTGTTTTGCTCTGGTTCTT
GCTTTGGTTTTTAATAGAAAACTAACTGACTTTTTACAGGCTAAGGGAATCACTTGCGCTGTAAGTTTTTAAAAGAAGAA
CATTCTTTCTGTTCCATTGCTCTTACTGGTTCTCGGTTTTTAACTTTCAAGAGACTAAAAACTGCTGTGTAGGCGGCAGC
TGTTGCTCCGAGTCTGAAGGTGGGAAAGCAGAACAAAAGTGTTGGTTAGAAACATAAATAACGCTTTGTCTAGAAACCTA
AAGAACGCTTTGTCTCTTCACTTCTGTGCCAAAAAAAGAAAAGCAAGAAACAGCATCTCTCACATTTTCACAGGTACACA
TAATCATTGATTCAATCTTGGTTCTTTAGATTTTTTCTTTCTTTCTTTCTTGTTGCTGAATCTTGAAGTTTTCGGGTTCA
GATCTACAGGGATGTTACATTCAACAATTTGATGGGGATGTCGAGAATCTTAGTGATAGTGTACGCCAAAAGATTGACAT
GGAATTGTTCAACAGAGAAAATCTTGATTTTGTTTCCCTGCTTCTTCCTTTGTATCATATCCCTTCAATCATTGTCTTTA
CTACATTTCAATGTCTCACATTGTAAAAGGAAAAATGTACAGAGAAGATAAAATCTTTTGACATCGATACATAGTTATCT
TTCTATGCAAGTAACTCTGGTACAGTCCTTGTTCTACTAAACAAGTATACAAGTTGTATTTTCTAGTTCCATAACTCTGA
TAAAACAAAATTGGCCTTGGTGTCTACATTGACGTTTAAAGTTGTATAATGAACATTATTGATACACATATTAAACTAGA
AAATTAGAAGTTTGTTCAAACGATTTTAAAAGTCAATATAATAGTCACCAACCAATCATAGATGCATAATTAAAGAGGTG
TCAATTCACGTTCTTCTAAAATCCAGCCTCAGCTTCATCAATTTTATAATTTTACCAACCTCAACAAGTATTTATTTATT
CTAATATATGATAATAAACCTCGAGGGATATTATGATAAAACTATATAATAATCACCGGCTTATAATAATTAGAAAGGTG
GACCATTTCCGTTTTTTAAAATCAGACTCAATAAATGTGAAAGTCCAGTGTTTCAATATTTTAACCTCAGTTTCATCAAT
TTTATATACCTTATTGTCTTTCATTATTCTTTTACGTAAAACCCTTCCAAAAATCATGTTACATTGCTTAATTTATGTGT
GTGTGTGTCAGTGTATTGCTTAATTTATGTGTGTGTCAGTGTATATAAATATATGCAGCGTAAGAAGAGAAGGATCAGAC
CAAAACTATTGACTTAAAACACTGTTTCAAGTTTACTTCC
>AT1G29030.2 | chr1:10133698-10136697 REVERSE LENGTH=3000
TATATCGACTAATGTCTTCCTTTCGGGTAACAGGGGAAGGGAATGGAACGAGCCGAGGAAGACTTGTAGTGGGCAAATGC
AGCCGTTGGGTGGATCAAGTTACCCAAGTGGTCAGCCTCCATCCTCAGGAGTAGTGTCGAAAGTGTTGAGTTCGATGAAA
AAGCCAGTGACCTTGCTCGATATCACAACTTTGTCTCAGTTGAGAAAAGATGCTCATCCTTCTTCTTATGGTGGCGATGG
AGGAACAGATTGCAGCCATTGGTGCCTCCCAGGGTTGCCTGATACATGGAACCAACTTCTCTACGCAGCTCTTACGATGT
GAAGTGTTAAGATACTAAAAAGAAAGTGCATAACACCTTTATTCTGTAAATGACATTCGTAAATCTTCTAGTGTTGTGTG
ATGCTATAGAAAACAGATTTATAACAAAAGAGACATTCTCAGTATAAAATAACACATTGGTTTGGTAACTCTTTGCTTAA
CTTGATTTAAGAGCAAAAGCTGTTCTGTATCACCTATGAAACAAGCATTTTGACACACTCATAAACAACAATTTCTCTGA
TTTGATATTCAAATTGTACTAATAACAACACCATTTACAATCCCATATTCGTCTACTATCACAGAAAATTTGACCTTGAA
GAACCCTAGATAAAACACAAAAAGCCAACATGAAGAACCAAAAATCATGAAAATTTCAAGTGAAATCACCTTAAAATTTG
AATCCCTTTTGCAAGAGGATTTGCACACAGCTCATCTTCTCAATCTCTTTGTCTTCTTCTTCCTCTGTGTTTCTCGAATT
CATAACTATGGCTTTCACAACTTCCCTTAAAGGAATCTTAAGTTTCTTTCCTCCACCTTCCTTCTTCGCTGCAGATTCCA
GAGGAACATCACTCTGCTTCTCCGCCGAAACCTCAACCGTCGGATCTGCAACATCTTCCTCTAAATCAACGGTGTCCACG
CTTTCCTCCGGAGTGACGCATCGAATCGCCTGACTCTCCACCGCATCGTTACCCGAGCCGATTACACTATCCTTATCCGT
ATCCGAATCACCGGATGAACGCTGATATGGAATTCCGTCGTTTAACGGTGGCGGTGAGACTCCGACGGAGGGATCGGAAT
CTGGAGGTGGTTGACCTGGTACGGCAAAACCGCATCGCTGTAGATAAATCTCCTGAGACGCAGATACATTGCAATCTTCG
AAAATCGAACCAATGTTTTTCTTTTTCCCTTTCATTTTCCTCTGCATTTTTTTTTTTTGTTTCACATGTATGTTTTGCTT
ATGCTTAAGAGCTATTTCTAGGTTTAAGGAGGGAAAACTTTCCCGCGGACTTTAGAGATTTGAGGCAAACGTGATTATTT
CTAGACCGCACCAAACGCTGCACGCCTACAAACCAAAATGGTTCTGAAATCAAAATATACAACTAAAAGTGACTGCATTT
GTTTTTGTTTTTCTCTTCTATCGACGAGGGTGACATTGTTAAACCCGGCGTCGAGTCGACCATACAAGAACGATAGACTA
GTAACCGACATAGACTGCGACATTCACTATGTAGCAATCTTCATTTGTATCACCCATTTCTTCGACTAGAACACCGCTTG
AGCAAATCAGTCCTCCATCCACCACCTCTACATTCACAATCTTCCCACTTCAAACAAAAAAGGAACGAATGATTGTGAAA
ACATGGTAGATAAAGCTGACTCAAGAGATGTTGTCCAAGACTAAGTAACAAAATGAGAGATGTTTTCCCACAAACACTAT
ACATGATCAAATAAGTAAACGGTAATGGTTGTTTCTTTCTACTTTTTCACAACACCAATCTTAATCCAACTTCAAAACAA
CTTATATCTAGTACCAAGCCAAATTTAAACTCTATGATAGAGGTTACTTGAGGAACTTACTATGGGAAGATAGACTTAAC
CTTGTCCAAATCCAGCTGCTGGTGAAGAGAATGAGGCACTCCAAGCTTAATCTGCAACTTCATTTCTCCAAATGAAACTC
CAGGAATCGAACCTTCACCAACACATTCAACGCCACTAAGTATCAAGTTAAAAGTTCGAAATTGCTAGATAATTACTTGC
ATTGTTGAGCCAAGATGATGATATTCAATTTGGTACCCCTCCTAAAAGCAGGAATCGAATTCGAAGAAATTGCATTCTTA
CAAGCCTTCATCGCCGCAGATGTCACATCTTGCCTGTTTCAATTTTTTCAACATTTTCAAGATTCGATCTCAATTCTCAC
ATCGGTATGATCGATGAAGACGCAAATTTTGAGAGTAAGAAAACTAAAGATCTGACGTACCCGTGCTGATCGTAACCGAC
ACCCATCTCAACGAACAATAACTTCATCGTGTTGTTGGGAACACCGCCGGTAATTGTCTCCGCCGTCGTCTCCATGGCGC
TTCTCGCGATGACTTTGATCGGACGTGAGATCTGAGGAAAATGGTCGAGAGAGAACTGCTTACTACGGGAAGAGAGAAAT
TTTGGCCGCGAAGAAGAGATTGTTAAACACGACGGAGATTGACGGAGACGAAGCTCAGCGCAGATATGAATCGAACCAGA
AATCAACGAAAGAGACATTGAACTAGTGTTTGATTGGTTCGCTCTATAATAAATTTTTGGGACAAAGTTGAGAGAAATGA
TAAATAAGGGTGTTGTTTTCAAAACTCAAATTTGACACAAAACGACAATGTTTAAAGTCAGGGCATAAAGGTTGCTCTTT
CTCCTTCGATAAACCCAGAAACCCTTGGAGTCTTGGACTGCTCTGCGAGAGAACATATCAACCTTCTACACTCTTCCAAA
ATCGCCATGTACGGTCTCATCTTCTTTTTCTCCTTCTTTCACTTCTTCGTCTTTCTCCCGAAGTTTTTTTCATTATTGTG
TACAGAGACGTGAATACATGTGTATAGATTCTGTTTCCTGCAACCTAAACTGTGTATATTAGTATAAATACTCATTTTCT
TAGATTTTCTCCGTCTCAGCTTTATCTAAAGCTCCCCGAA
>AT1G29030.1 | chr1:10133698-10136697 REVERSE LENGTH=3000
TATATCGACTAATGTCTTCCTTTCGGGTAACAGGGGAAGGGAATGGAACGAGCCGAGGAAGACTTGTAGTGGGCAAATGC
AGCCGTTGGGTGGATCAAGTTACCCAAGTGGTCAGCCTCCATCCTCAGGAGTAGTGTCGAAAGTGTTGAGTTCGATGAAA
AAGCCAGTGACCTTGCTCGATATCACAACTTTGTCTCAGTTGAGAAAAGATGCTCATCCTTCTTCTTATGGTGGCGATGG
AGGAACAGATTGCAGCCATTGGTGCCTCCCAGGGTTGCCTGATACATGGAACCAACTTCTCTACGCAGCTCTTACGATGT
GAAGTGTTAAGATACTAAAAAGAAAGTGCATAACACCTTTATTCTGTAAATGACATTCGTAAATCTTCTAGTGTTGTGTG
ATGCTATAGAAAACAGATTTATAACAAAAGAGACATTCTCAGTATAAAATAACACATTGGTTTGGTAACTCTTTGCTTAA
CTTGATTTAAGAGCAAAAGCTGTTCTGTATCACCTATGAAACAAGCATTTTGACACACTCATAAACAACAATTTCTCTGA
TTTGATATTCAAATTGTACTAATAACAACACCATTTACAATCCCATATTCGTCTACTATCACAGAAAATTTGACCTTGAA
GAACCCTAGATAAAACACAAAAAGCCAACATGAAGAACCAAAAATCATGAAAATTTCAAGTGAAATCACCTTAAAATTTG
AATCCCTTTTGCAAGAGGATTTGCACACAGCTCATCTTCTCAATCTCTTTGTCTTCTTCTTCCTCTGTGTTTCTCGAATT
CATAACTATGGCTTTCACAACTTCCCTTAAAGGAATCTTAAGTTTCTTTCCTCCACCTTCCTTCTTCGCTGCAGATTCCA
GAGGAACATCACTCTGCTTCTCCGCCGAAACCTCAACCGTCGGATCTGCAACATCTTCCTCTAAATCAACGGTGTCCACG
CTTTCCTCCGGAGTGACGCATCGAATCGCCTGACTCTCCACCGCATCGTTACCCGAGCCGATTACACTATCCTTATCCGT
ATCCGAATCACCGGATGAACGCTGATATGGAATTCCGTCGTTTAACGGTGGCGGTGAGACTCCGACGGAGGGATCGGAAT
CTGGAGGTGGTTGACCTGGTACGGCAAAACCGCATCGCTGTAGATAAATCTCCTGAGACGCAGATACATTGCAATCTTCG
AAAATCGAACCAATGTTTTTCTTTTTCCCTTTCATTTTCCTCTGCATTTTTTTTTTTTGTTTCACATGTATGTTTTGCTT
ATGCTTAAGAGCTATTTCTAGGTTTAAGGAGGGAAAACTTTCCCGCGGACTTTAGAGATTTGAGGCAAACGTGATTATTT
CTAGACCGCACCAAACGCTGCACGCCTACAAACCAAAATGGTTCTGAAATCAAAATATACAACTAAAAGTGACTGCATTT
GTTTTTGTTTTTCTCTTCTATCGACGAGGGTGACATTGTTAAACCCGGCGTCGAGTCGACCATACAAGAACGATAGACTA
GTAACCGACATAGACTGCGACATTCACTATGTAGCAATCTTCATTTGTATCACCCATTTCTTCGACTAGAACACCGCTTG
AGCAAATCAGTCCTCCATCCACCACCTCTACATTCACAATCTTCCCACTTCAAACAAAAAAGGAACGAATGATTGTGAAA
ACATGGTAGATAAAGCTGACTCAAGAGATGTTGTCCAAGACTAAGTAACAAAATGAGAGATGTTTTCCCACAAACACTAT
ACATGATCAAATAAGTAAACGGTAATGGTTGTTTCTTTCTACTTTTTCACAACACCAATCTTAATCCAACTTCAAAACAA
CTTATATCTAGTACCAAGCCAAATTTAAACTCTATGATAGAGGTTACTTGAGGAACTTACTATGGGAAGATAGACTTAAC
CTTGTCCAAATCCAGCTGCTGGTGAAGAGAATGAGGCACTCCAAGCTTAATCTGCAACTTCATTTCTCCAAATGAAACTC
CAGGAATCGAACCTTCACCAACACATTCAACGCCACTAAGTATCAAGTTAAAAGTTCGAAATTGCTAGATAATTACTTGC
ATTGTTGAGCCAAGATGATGATATTCAATTTGGTACCCCTCCTAAAAGCAGGAATCGAATTCGAAGAAATTGCATTCTTA
CAAGCCTTCATCGCCGCAGATGTCACATCTTGCCTGTTTCAATTTTTTCAACATTTTCAAGATTCGATCTCAATTCTCAC
ATCGGTATGATCGATGAAGACGCAAATTTTGAGAGTAAGAAAACTAAAGATCTGACGTACCCGTGCTGATCGTAACCGAC
ACCCATCTCAACGAACAATAACTTCATCGTGTTGTTGGGAACACCGCCGGTAATTGTCTCCGCCGTCGTCTCCATGGCGC
TTCTCGCGATGACTTTGATCGGACGTGAGATCTGAGGAAAATGGTCGAGAGAGAACTGCTTACTACGGGAAGAGAGAAAT
TTTGGCCGCGAAGAAGAGATTGTTAAACACGACGGAGATTGACGGAGACGAAGCTCAGCGCAGATATGAATCGAACCAGA
AATCAACGAAAGAGACATTGAACTAGTGTTTGATTGGTTCGCTCTATAATAAATTTTTGGGACAAAGTTGAGAGAAATGA
TAAATAAGGGTGTTGTTTTCAAAACTCAAATTTGACACAAAACGACAATGTTTAAAGTCAGGGCATAAAGGTTGCTCTTT
CTCCTTCGATAAACCCAGAAACCCTTGGAGTCTTGGACTGCTCTGCGAGAGAACATATCAACCTTCTACACTCTTCCAAA
ATCGCCATGTACGGTCTCATCTTCTTTTTCTCCTTCTTTCACTTCTTCGTCTTTCTCCCGAAGTTTTTTTCATTATTGTG
TACAGAGACGTGAATACATGTGTATAGATTCTGTTTCCTGCAACCTAAACTGTGTATATTAGTATAAATACTCATTTTCT
TAGATTTTCTCCGTCTCAGCTTTATCTAAAGCTCCCCGAA
>AT1G29040.2 | chr1:10131120-10134119 FORWARD LENGTH=3000
GATCTGTATCTGAAACCTGGGAAAATAATATTTGAACATCAGTAGTTGTGGCATAATTTTGAATCATCAAAATGAAACCT
TCAGAATTTTAAATTTCAACCTTTACAATCACCATAATAAGATTAATTTTATTTACTAATGTAAAACCTTAGTAGATATT
CCCATGGTGACTAAAACAGATGTTATCAAATTTTATGACTCACTTCCTATGGATTTGCATCAAGAAAACTGTTAACCCCT
TCCCTATGTTCAATCCTAGACTGGGCAGTGGACAGTATACTGGACTTCGGAAAAAATCCTGACTTCATGAAAATTTAGAG
GCAACTTTCTCACATACTACCAATGAGATATCACAAGTTCACAACAAAAAATACGCAAGGTAAACAACAGAGATCAACAC
ATGCAAGAATCGCAGATCTAAAGATTATCTATCCTTTATAAGCTTTTTGTTGAGAGGGTGAAAGCCTGTGCCAGGAGAAG
TATCCTTTTAATCTCACAAACACCCAAAAAACTAGCATACTTCATTCCGAGATAACGACGACCACTTGGGTGATTTAAAA
ATCAATAAACATCTACGAGGAATGAAATCATTTTACTGCCATTGTATTAAAGTAAGAAATTAAGTTCATGCCCAAAAGAA
TGTGACCGAGAAACTCACATTAAACTCTGAATCCAAATCAGCCTGTCCTTCAATAATTTCTACAAGTTCTTGCATTCTTT
CTTGAGGAGCTTTCCCTCCAAATATACTCAAACTTTTCAGGAAATCCATAAACATATTGAACTCTTCTCCAGTTACATCC
CCTAGGCTCTGTTAACATCATAAAAGGGCTAAAAACAAATCCAGATAAATAGGTACAAAGAAAAACTCCATGCAGCCAAA
GATATGTTCTAACCTTTTTGATTAAATCGGTTATATGTCTTTCCATTTCCTGTTGAGGCTTTAACAGTTCCCCTTTAAGA
GGGAACACCTACATGGAAATACAAAATCAATTAAAATAGGATAAGATATACAAAACCTTTCCAAGGAATTCCTAGCATAC
CATTAACTTGCATTATCAGAAAATTTTCATTTTACATATTGTTCTATAAGAAATATTTTTCGGTGATAAACAAACTTTCC
AAATTCCAAAATAAGAATGACTCCACTAAATATACGCTAGCTATCAGCACCAGTATGGCAGTACCTACTCAAGTTGATTT
GGCGAAAAGAATCAAAAGATCATATAGGTCTAACATGAGAGTATAAATTTCATTTAAGTCAAGTCAAGCTAAGATATAGC
AGAACCTCAAAAAAAAGATTAAAAAATGTAGAAAGGACTCTGACCTTATCTCTAATAAAGTGTAAGACCTTTTCACGGAT
TTGCTCATCAGTACTAAGAGTGGCCTCAGTGTGCTTAAACAATGCAGTCAAAGATGCTACACAAAAAAAGACGAAAATAT
TGAACATAAGAACAGTTTAAAAACTAAAATTACTGTCACTAACAACATACTAATATATCTTAGATTTAGAGCACGCCACA
ACCTGTAGTCTGTAATTTCTACACTTATTTTTATGCTTTATAAGATGGACTGAGTAACAGTACAGATAGCAAACTATCTA
CCATAAGACTGAAAGACCAATTTAACTAATTTTCTCAAAGTAGCATTGCGGCTGTAAGATGAATTGTCATCTTCAGACAA
TGAAGATGAATGCAGAAGAAATTGAATTACCCTTAGTATCTTGCCGAAATAATGACATAAGAGCCTTGTGCACAGCATCA
CGCTCCACAAATTCCTCTATTTGGATCAAATTTCATAGTCAAATGGTGAAAACAAAGTATTCAGATCAAGGTTAAATGAT
AAAAAAAAACAGAATTACCAGTATTTAGACATTGTACAAGAACATCAATTATCTTAGATATAAAATCAGGAGTATCCTTG
CAGAACAATGGAAGCCCGCGGATGGCTTGAACTCGTACCTACAAATAAGAAGCAAATGAAACGTGACACCAAGTTTGAGC
CTTACAAACAAAACGAAGGTCATCTATAATACACTAGCACACTTTTGCTTCTGGATAAATCGTATGAGTAAGAAGACTAG
TTACATACCCCGACTTCAACTTCGTCGAATATATCCAAGTACGCATCAAAAGCTTCTGTTGCGAGACTTGTGAAGAACTT
GAAGTAGCGTGGAATCAGTTGAGCTCCAAGCTGCTTTGTCTTGATGTTCGTCTTAGACAACTCAATAATCCCTTCATAGT
CTTGAACATTCTGCAAACCATGAGAATATCATAGAAAACACTGTCAAACACAAGAAACAAACCAAGCAAGCCTAGGAAGA
GCCAAAACTTAATCGCCAGTATCCATTTTCAGACCGATTATACACAAATTCGAAGCATAAGAGACCAAAGAGACGATTCG
GGAACACAATCAACAGCTAAATCAAACAGAGAATGCCTAATTTCAAATCCAGGACAAAAACGAAACCCTAGGTGAAATAG
AGACGAACCTGAGACTTGTCCGTGGACTCGCTCAAGCGCTCGTCGAACTCATAAAGCTTCTCGATATGTTTAGCATCTTC
GGAATACTGTTCTGACATTTCGGGGAGCTTTAGATAAAGCTGAGACGGAGAAAATCTAAGAAAATGAGTATTTATACTAA
TATACACAGTTTAGGTTGCAGGAAACAGAATCTATACACATGTATTCACGTCTCTGTACACAATAATGAAAAAAACTTCG
GGAGAAAGACGAAGAAGTGAAAGAAGGAGAAAAAGAAGATGAGACCGTACATGGCGATTTTGGAAGAGTGTAGAAGGTTG
ATATGTTCTCTCGCAGAGCAGTCCAAGACTCCAAGGGTTTCTGGGTTTATCGAAGGAGAAAGAGCAACCTTTATGCCCTG
ACTTTAAACATTGTCGTTTTGTGTCAAATTTGAGTTTTGAAAACAACACCCTTATTTATCATTTCTCTCAACTTTGTCCC
AAAAATTTATTATAGAGCGAACCAATCAAACACTAGTTCA
>AT1G29040.3 | chr1:10131120-10134119 FORWARD LENGTH=3000
GATCTGTATCTGAAACCTGGGAAAATAATATTTGAACATCAGTAGTTGTGGCATAATTTTGAATCATCAAAATGAAACCT
TCAGAATTTTAAATTTCAACCTTTACAATCACCATAATAAGATTAATTTTATTTACTAATGTAAAACCTTAGTAGATATT
CCCATGGTGACTAAAACAGATGTTATCAAATTTTATGACTCACTTCCTATGGATTTGCATCAAGAAAACTGTTAACCCCT
TCCCTATGTTCAATCCTAGACTGGGCAGTGGACAGTATACTGGACTTCGGAAAAAATCCTGACTTCATGAAAATTTAGAG
GCAACTTTCTCACATACTACCAATGAGATATCACAAGTTCACAACAAAAAATACGCAAGGTAAACAACAGAGATCAACAC
ATGCAAGAATCGCAGATCTAAAGATTATCTATCCTTTATAAGCTTTTTGTTGAGAGGGTGAAAGCCTGTGCCAGGAGAAG
TATCCTTTTAATCTCACAAACACCCAAAAAACTAGCATACTTCATTCCGAGATAACGACGACCACTTGGGTGATTTAAAA
ATCAATAAACATCTACGAGGAATGAAATCATTTTACTGCCATTGTATTAAAGTAAGAAATTAAGTTCATGCCCAAAAGAA
TGTGACCGAGAAACTCACATTAAACTCTGAATCCAAATCAGCCTGTCCTTCAATAATTTCTACAAGTTCTTGCATTCTTT
CTTGAGGAGCTTTCCCTCCAAATATACTCAAACTTTTCAGGAAATCCATAAACATATTGAACTCTTCTCCAGTTACATCC
CCTAGGCTCTGTTAACATCATAAAAGGGCTAAAAACAAATCCAGATAAATAGGTACAAAGAAAAACTCCATGCAGCCAAA
GATATGTTCTAACCTTTTTGATTAAATCGGTTATATGTCTTTCCATTTCCTGTTGAGGCTTTAACAGTTCCCCTTTAAGA
GGGAACACCTACATGGAAATACAAAATCAATTAAAATAGGATAAGATATACAAAACCTTTCCAAGGAATTCCTAGCATAC
CATTAACTTGCATTATCAGAAAATTTTCATTTTACATATTGTTCTATAAGAAATATTTTTCGGTGATAAACAAACTTTCC
AAATTCCAAAATAAGAATGACTCCACTAAATATACGCTAGCTATCAGCACCAGTATGGCAGTACCTACTCAAGTTGATTT
GGCGAAAAGAATCAAAAGATCATATAGGTCTAACATGAGAGTATAAATTTCATTTAAGTCAAGTCAAGCTAAGATATAGC
AGAACCTCAAAAAAAAGATTAAAAAATGTAGAAAGGACTCTGACCTTATCTCTAATAAAGTGTAAGACCTTTTCACGGAT
TTGCTCATCAGTACTAAGAGTGGCCTCAGTGTGCTTAAACAATGCAGTCAAAGATGCTACACAAAAAAAGACGAAAATAT
TGAACATAAGAACAGTTTAAAAACTAAAATTACTGTCACTAACAACATACTAATATATCTTAGATTTAGAGCACGCCACA
ACCTGTAGTCTGTAATTTCTACACTTATTTTTATGCTTTATAAGATGGACTGAGTAACAGTACAGATAGCAAACTATCTA
CCATAAGACTGAAAGACCAATTTAACTAATTTTCTCAAAGTAGCATTGCGGCTGTAAGATGAATTGTCATCTTCAGACAA
TGAAGATGAATGCAGAAGAAATTGAATTACCCTTAGTATCTTGCCGAAATAATGACATAAGAGCCTTGTGCACAGCATCA
CGCTCCACAAATTCCTCTATTTGGATCAAATTTCATAGTCAAATGGTGAAAACAAAGTATTCAGATCAAGGTTAAATGAT
AAAAAAAAACAGAATTACCAGTATTTAGACATTGTACAAGAACATCAATTATCTTAGATATAAAATCAGGAGTATCCTTG
CAGAACAATGGAAGCCCGCGGATGGCTTGAACTCGTACCTACAAATAAGAAGCAAATGAAACGTGACACCAAGTTTGAGC
CTTACAAACAAAACGAAGGTCATCTATAATACACTAGCACACTTTTGCTTCTGGATAAATCGTATGAGTAAGAAGACTAG
TTACATACCCCGACTTCAACTTCGTCGAATATATCCAAGTACGCATCAAAAGCTTCTGTTGCGAGACTTGTGAAGAACTT
GAAGTAGCGTGGAATCAGTTGAGCTCCAAGCTGCTTTGTCTTGATGTTCGTCTTAGACAACTCAATAATCCCTTCATAGT
CTTGAACATTCTGCAAACCATGAGAATATCATAGAAAACACTGTCAAACACAAGAAACAAACCAAGCAAGCCTAGGAAGA
GCCAAAACTTAATCGCCAGTATCCATTTTCAGACCGATTATACACAAATTCGAAGCATAAGAGACCAAAGAGACGATTCG
GGAACACAATCAACAGCTAAATCAAACAGAGAATGCCTAATTTCAAATCCAGGACAAAAACGAAACCCTAGGTGAAATAG
AGACGAACCTGAGACTTGTCCGTGGACTCGCTCAAGCGCTCGTCGAACTCATAAAGCTTCTCGATATGTTTAGCATCTTC
GGAATACTGTTCTGACATTTCGGGGAGCTTTAGATAAAGCTGAGACGGAGAAAATCTAAGAAAATGAGTATTTATACTAA
TATACACAGTTTAGGTTGCAGGAAACAGAATCTATACACATGTATTCACGTCTCTGTACACAATAATGAAAAAAACTTCG
GGAGAAAGACGAAGAAGTGAAAGAAGGAGAAAAAGAAGATGAGACCGTACATGGCGATTTTGGAAGAGTGTAGAAGGTTG
ATATGTTCTCTCGCAGAGCAGTCCAAGACTCCAAGGGTTTCTGGGTTTATCGAAGGAGAAAGAGCAACCTTTATGCCCTG
ACTTTAAACATTGTCGTTTTGTGTCAAATTTGAGTTTTGAAAACAACACCCTTATTTATCATTTCTCTCAACTTTGTCCC
AAAAATTTATTATAGAGCGAACCAATCAAACACTAGTTCA
>AT1G29040.5 | chr1:10131120-10134119 FORWARD LENGTH=3000
GATCTGTATCTGAAACCTGGGAAAATAATATTTGAACATCAGTAGTTGTGGCATAATTTTGAATCATCAAAATGAAACCT
TCAGAATTTTAAATTTCAACCTTTACAATCACCATAATAAGATTAATTTTATTTACTAATGTAAAACCTTAGTAGATATT
CCCATGGTGACTAAAACAGATGTTATCAAATTTTATGACTCACTTCCTATGGATTTGCATCAAGAAAACTGTTAACCCCT
TCCCTATGTTCAATCCTAGACTGGGCAGTGGACAGTATACTGGACTTCGGAAAAAATCCTGACTTCATGAAAATTTAGAG
GCAACTTTCTCACATACTACCAATGAGATATCACAAGTTCACAACAAAAAATACGCAAGGTAAACAACAGAGATCAACAC
ATGCAAGAATCGCAGATCTAAAGATTATCTATCCTTTATAAGCTTTTTGTTGAGAGGGTGAAAGCCTGTGCCAGGAGAAG
TATCCTTTTAATCTCACAAACACCCAAAAAACTAGCATACTTCATTCCGAGATAACGACGACCACTTGGGTGATTTAAAA
ATCAATAAACATCTACGAGGAATGAAATCATTTTACTGCCATTGTATTAAAGTAAGAAATTAAGTTCATGCCCAAAAGAA
TGTGACCGAGAAACTCACATTAAACTCTGAATCCAAATCAGCCTGTCCTTCAATAATTTCTACAAGTTCTTGCATTCTTT
CTTGAGGAGCTTTCCCTCCAAATATACTCAAACTTTTCAGGAAATCCATAAACATATTGAACTCTTCTCCAGTTACATCC
CCTAGGCTCTGTTAACATCATAAAAGGGCTAAAAACAAATCCAGATAAATAGGTACAAAGAAAAACTCCATGCAGCCAAA
GATATGTTCTAACCTTTTTGATTAAATCGGTTATATGTCTTTCCATTTCCTGTTGAGGCTTTAACAGTTCCCCTTTAAGA
GGGAACACCTACATGGAAATACAAAATCAATTAAAATAGGATAAGATATACAAAACCTTTCCAAGGAATTCCTAGCATAC
CATTAACTTGCATTATCAGAAAATTTTCATTTTACATATTGTTCTATAAGAAATATTTTTCGGTGATAAACAAACTTTCC
AAATTCCAAAATAAGAATGACTCCACTAAATATACGCTAGCTATCAGCACCAGTATGGCAGTACCTACTCAAGTTGATTT
GGCGAAAAGAATCAAAAGATCATATAGGTCTAACATGAGAGTATAAATTTCATTTAAGTCAAGTCAAGCTAAGATATAGC
AGAACCTCAAAAAAAAGATTAAAAAATGTAGAAAGGACTCTGACCTTATCTCTAATAAAGTGTAAGACCTTTTCACGGAT
TTGCTCATCAGTACTAAGAGTGGCCTCAGTGTGCTTAAACAATGCAGTCAAAGATGCTACACAAAAAAAGACGAAAATAT
TGAACATAAGAACAGTTTAAAAACTAAAATTACTGTCACTAACAACATACTAATATATCTTAGATTTAGAGCACGCCACA
ACCTGTAGTCTGTAATTTCTACACTTATTTTTATGCTTTATAAGATGGACTGAGTAACAGTACAGATAGCAAACTATCTA
CCATAAGACTGAAAGACCAATTTAACTAATTTTCTCAAAGTAGCATTGCGGCTGTAAGATGAATTGTCATCTTCAGACAA
TGAAGATGAATGCAGAAGAAATTGAATTACCCTTAGTATCTTGCCGAAATAATGACATAAGAGCCTTGTGCACAGCATCA
CGCTCCACAAATTCCTCTATTTGGATCAAATTTCATAGTCAAATGGTGAAAACAAAGTATTCAGATCAAGGTTAAATGAT
AAAAAAAAACAGAATTACCAGTATTTAGACATTGTACAAGAACATCAATTATCTTAGATATAAAATCAGGAGTATCCTTG
CAGAACAATGGAAGCCCGCGGATGGCTTGAACTCGTACCTACAAATAAGAAGCAAATGAAACGTGACACCAAGTTTGAGC
CTTACAAACAAAACGAAGGTCATCTATAATACACTAGCACACTTTTGCTTCTGGATAAATCGTATGAGTAAGAAGACTAG
TTACATACCCCGACTTCAACTTCGTCGAATATATCCAAGTACGCATCAAAAGCTTCTGTTGCGAGACTTGTGAAGAACTT
GAAGTAGCGTGGAATCAGTTGAGCTCCAAGCTGCTTTGTCTTGATGTTCGTCTTAGACAACTCAATAATCCCTTCATAGT
CTTGAACATTCTGCAAACCATGAGAATATCATAGAAAACACTGTCAAACACAAGAAACAAACCAAGCAAGCCTAGGAAGA
GCCAAAACTTAATCGCCAGTATCCATTTTCAGACCGATTATACACAAATTCGAAGCATAAGAGACCAAAGAGACGATTCG
GGAACACAATCAACAGCTAAATCAAACAGAGAATGCCTAATTTCAAATCCAGGACAAAAACGAAACCCTAGGTGAAATAG
AGACGAACCTGAGACTTGTCCGTGGACTCGCTCAAGCGCTCGTCGAACTCATAAAGCTTCTCGATATGTTTAGCATCTTC
GGAATACTGTTCTGACATTTCGGGGAGCTTTAGATAAAGCTGAGACGGAGAAAATCTAAGAAAATGAGTATTTATACTAA
TATACACAGTTTAGGTTGCAGGAAACAGAATCTATACACATGTATTCACGTCTCTGTACACAATAATGAAAAAAACTTCG
GGAGAAAGACGAAGAAGTGAAAGAAGGAGAAAAAGAAGATGAGACCGTACATGGCGATTTTGGAAGAGTGTAGAAGGTTG
ATATGTTCTCTCGCAGAGCAGTCCAAGACTCCAAGGGTTTCTGGGTTTATCGAAGGAGAAAGAGCAACCTTTATGCCCTG
ACTTTAAACATTGTCGTTTTGTGTCAAATTTGAGTTTTGAAAACAACACCCTTATTTATCATTTCTCTCAACTTTGTCCC
AAAAATTTATTATAGAGCGAACCAATCAAACACTAGTTCA
>AT1G29040.4 | chr1:10131120-10134119 FORWARD LENGTH=3000
GATCTGTATCTGAAACCTGGGAAAATAATATTTGAACATCAGTAGTTGTGGCATAATTTTGAATCATCAAAATGAAACCT
TCAGAATTTTAAATTTCAACCTTTACAATCACCATAATAAGATTAATTTTATTTACTAATGTAAAACCTTAGTAGATATT
CCCATGGTGACTAAAACAGATGTTATCAAATTTTATGACTCACTTCCTATGGATTTGCATCAAGAAAACTGTTAACCCCT
TCCCTATGTTCAATCCTAGACTGGGCAGTGGACAGTATACTGGACTTCGGAAAAAATCCTGACTTCATGAAAATTTAGAG
GCAACTTTCTCACATACTACCAATGAGATATCACAAGTTCACAACAAAAAATACGCAAGGTAAACAACAGAGATCAACAC
ATGCAAGAATCGCAGATCTAAAGATTATCTATCCTTTATAAGCTTTTTGTTGAGAGGGTGAAAGCCTGTGCCAGGAGAAG
TATCCTTTTAATCTCACAAACACCCAAAAAACTAGCATACTTCATTCCGAGATAACGACGACCACTTGGGTGATTTAAAA
ATCAATAAACATCTACGAGGAATGAAATCATTTTACTGCCATTGTATTAAAGTAAGAAATTAAGTTCATGCCCAAAAGAA
TGTGACCGAGAAACTCACATTAAACTCTGAATCCAAATCAGCCTGTCCTTCAATAATTTCTACAAGTTCTTGCATTCTTT
CTTGAGGAGCTTTCCCTCCAAATATACTCAAACTTTTCAGGAAATCCATAAACATATTGAACTCTTCTCCAGTTACATCC
CCTAGGCTCTGTTAACATCATAAAAGGGCTAAAAACAAATCCAGATAAATAGGTACAAAGAAAAACTCCATGCAGCCAAA
GATATGTTCTAACCTTTTTGATTAAATCGGTTATATGTCTTTCCATTTCCTGTTGAGGCTTTAACAGTTCCCCTTTAAGA
GGGAACACCTACATGGAAATACAAAATCAATTAAAATAGGATAAGATATACAAAACCTTTCCAAGGAATTCCTAGCATAC
CATTAACTTGCATTATCAGAAAATTTTCATTTTACATATTGTTCTATAAGAAATATTTTTCGGTGATAAACAAACTTTCC
AAATTCCAAAATAAGAATGACTCCACTAAATATACGCTAGCTATCAGCACCAGTATGGCAGTACCTACTCAAGTTGATTT
GGCGAAAAGAATCAAAAGATCATATAGGTCTAACATGAGAGTATAAATTTCATTTAAGTCAAGTCAAGCTAAGATATAGC
AGAACCTCAAAAAAAAGATTAAAAAATGTAGAAAGGACTCTGACCTTATCTCTAATAAAGTGTAAGACCTTTTCACGGAT
TTGCTCATCAGTACTAAGAGTGGCCTCAGTGTGCTTAAACAATGCAGTCAAAGATGCTACACAAAAAAAGACGAAAATAT
TGAACATAAGAACAGTTTAAAAACTAAAATTACTGTCACTAACAACATACTAATATATCTTAGATTTAGAGCACGCCACA
ACCTGTAGTCTGTAATTTCTACACTTATTTTTATGCTTTATAAGATGGACTGAGTAACAGTACAGATAGCAAACTATCTA
CCATAAGACTGAAAGACCAATTTAACTAATTTTCTCAAAGTAGCATTGCGGCTGTAAGATGAATTGTCATCTTCAGACAA
TGAAGATGAATGCAGAAGAAATTGAATTACCCTTAGTATCTTGCCGAAATAATGACATAAGAGCCTTGTGCACAGCATCA
CGCTCCACAAATTCCTCTATTTGGATCAAATTTCATAGTCAAATGGTGAAAACAAAGTATTCAGATCAAGGTTAAATGAT
AAAAAAAAACAGAATTACCAGTATTTAGACATTGTACAAGAACATCAATTATCTTAGATATAAAATCAGGAGTATCCTTG
CAGAACAATGGAAGCCCGCGGATGGCTTGAACTCGTACCTACAAATAAGAAGCAAATGAAACGTGACACCAAGTTTGAGC
CTTACAAACAAAACGAAGGTCATCTATAATACACTAGCACACTTTTGCTTCTGGATAAATCGTATGAGTAAGAAGACTAG
TTACATACCCCGACTTCAACTTCGTCGAATATATCCAAGTACGCATCAAAAGCTTCTGTTGCGAGACTTGTGAAGAACTT
GAAGTAGCGTGGAATCAGTTGAGCTCCAAGCTGCTTTGTCTTGATGTTCGTCTTAGACAACTCAATAATCCCTTCATAGT
CTTGAACATTCTGCAAACCATGAGAATATCATAGAAAACACTGTCAAACACAAGAAACAAACCAAGCAAGCCTAGGAAGA
GCCAAAACTTAATCGCCAGTATCCATTTTCAGACCGATTATACACAAATTCGAAGCATAAGAGACCAAAGAGACGATTCG
GGAACACAATCAACAGCTAAATCAAACAGAGAATGCCTAATTTCAAATCCAGGACAAAAACGAAACCCTAGGTGAAATAG
AGACGAACCTGAGACTTGTCCGTGGACTCGCTCAAGCGCTCGTCGAACTCATAAAGCTTCTCGATATGTTTAGCATCTTC
GGAATACTGTTCTGACATTTCGGGGAGCTTTAGATAAAGCTGAGACGGAGAAAATCTAAGAAAATGAGTATTTATACTAA
TATACACAGTTTAGGTTGCAGGAAACAGAATCTATACACATGTATTCACGTCTCTGTACACAATAATGAAAAAAACTTCG
GGAGAAAGACGAAGAAGTGAAAGAAGGAGAAAAAGAAGATGAGACCGTACATGGCGATTTTGGAAGAGTGTAGAAGGTTG
ATATGTTCTCTCGCAGAGCAGTCCAAGACTCCAAGGGTTTCTGGGTTTATCGAAGGAGAAAGAGCAACCTTTATGCCCTG
ACTTTAAACATTGTCGTTTTGTGTCAAATTTGAGTTTTGAAAACAACACCCTTATTTATCATTTCTCTCAACTTTGTCCC
AAAAATTTATTATAGAGCGAACCAATCAAACACTAGTTCA
>AT1G29040.1 | chr1:10131120-10134119 FORWARD LENGTH=3000
GATCTGTATCTGAAACCTGGGAAAATAATATTTGAACATCAGTAGTTGTGGCATAATTTTGAATCATCAAAATGAAACCT
TCAGAATTTTAAATTTCAACCTTTACAATCACCATAATAAGATTAATTTTATTTACTAATGTAAAACCTTAGTAGATATT
CCCATGGTGACTAAAACAGATGTTATCAAATTTTATGACTCACTTCCTATGGATTTGCATCAAGAAAACTGTTAACCCCT
TCCCTATGTTCAATCCTAGACTGGGCAGTGGACAGTATACTGGACTTCGGAAAAAATCCTGACTTCATGAAAATTTAGAG
GCAACTTTCTCACATACTACCAATGAGATATCACAAGTTCACAACAAAAAATACGCAAGGTAAACAACAGAGATCAACAC
ATGCAAGAATCGCAGATCTAAAGATTATCTATCCTTTATAAGCTTTTTGTTGAGAGGGTGAAAGCCTGTGCCAGGAGAAG
TATCCTTTTAATCTCACAAACACCCAAAAAACTAGCATACTTCATTCCGAGATAACGACGACCACTTGGGTGATTTAAAA
ATCAATAAACATCTACGAGGAATGAAATCATTTTACTGCCATTGTATTAAAGTAAGAAATTAAGTTCATGCCCAAAAGAA
TGTGACCGAGAAACTCACATTAAACTCTGAATCCAAATCAGCCTGTCCTTCAATAATTTCTACAAGTTCTTGCATTCTTT
CTTGAGGAGCTTTCCCTCCAAATATACTCAAACTTTTCAGGAAATCCATAAACATATTGAACTCTTCTCCAGTTACATCC
CCTAGGCTCTGTTAACATCATAAAAGGGCTAAAAACAAATCCAGATAAATAGGTACAAAGAAAAACTCCATGCAGCCAAA
GATATGTTCTAACCTTTTTGATTAAATCGGTTATATGTCTTTCCATTTCCTGTTGAGGCTTTAACAGTTCCCCTTTAAGA
GGGAACACCTACATGGAAATACAAAATCAATTAAAATAGGATAAGATATACAAAACCTTTCCAAGGAATTCCTAGCATAC
CATTAACTTGCATTATCAGAAAATTTTCATTTTACATATTGTTCTATAAGAAATATTTTTCGGTGATAAACAAACTTTCC
AAATTCCAAAATAAGAATGACTCCACTAAATATACGCTAGCTATCAGCACCAGTATGGCAGTACCTACTCAAGTTGATTT
GGCGAAAAGAATCAAAAGATCATATAGGTCTAACATGAGAGTATAAATTTCATTTAAGTCAAGTCAAGCTAAGATATAGC
AGAACCTCAAAAAAAAGATTAAAAAATGTAGAAAGGACTCTGACCTTATCTCTAATAAAGTGTAAGACCTTTTCACGGAT
TTGCTCATCAGTACTAAGAGTGGCCTCAGTGTGCTTAAACAATGCAGTCAAAGATGCTACACAAAAAAAGACGAAAATAT
TGAACATAAGAACAGTTTAAAAACTAAAATTACTGTCACTAACAACATACTAATATATCTTAGATTTAGAGCACGCCACA
ACCTGTAGTCTGTAATTTCTACACTTATTTTTATGCTTTATAAGATGGACTGAGTAACAGTACAGATAGCAAACTATCTA
CCATAAGACTGAAAGACCAATTTAACTAATTTTCTCAAAGTAGCATTGCGGCTGTAAGATGAATTGTCATCTTCAGACAA
TGAAGATGAATGCAGAAGAAATTGAATTACCCTTAGTATCTTGCCGAAATAATGACATAAGAGCCTTGTGCACAGCATCA
CGCTCCACAAATTCCTCTATTTGGATCAAATTTCATAGTCAAATGGTGAAAACAAAGTATTCAGATCAAGGTTAAATGAT
AAAAAAAAACAGAATTACCAGTATTTAGACATTGTACAAGAACATCAATTATCTTAGATATAAAATCAGGAGTATCCTTG
CAGAACAATGGAAGCCCGCGGATGGCTTGAACTCGTACCTACAAATAAGAAGCAAATGAAACGTGACACCAAGTTTGAGC
CTTACAAACAAAACGAAGGTCATCTATAATACACTAGCACACTTTTGCTTCTGGATAAATCGTATGAGTAAGAAGACTAG
TTACATACCCCGACTTCAACTTCGTCGAATATATCCAAGTACGCATCAAAAGCTTCTGTTGCGAGACTTGTGAAGAACTT
GAAGTAGCGTGGAATCAGTTGAGCTCCAAGCTGCTTTGTCTTGATGTTCGTCTTAGACAACTCAATAATCCCTTCATAGT
CTTGAACATTCTGCAAACCATGAGAATATCATAGAAAACACTGTCAAACACAAGAAACAAACCAAGCAAGCCTAGGAAGA
GCCAAAACTTAATCGCCAGTATCCATTTTCAGACCGATTATACACAAATTCGAAGCATAAGAGACCAAAGAGACGATTCG
GGAACACAATCAACAGCTAAATCAAACAGAGAATGCCTAATTTCAAATCCAGGACAAAAACGAAACCCTAGGTGAAATAG
AGACGAACCTGAGACTTGTCCGTGGACTCGCTCAAGCGCTCGTCGAACTCATAAAGCTTCTCGATATGTTTAGCATCTTC
GGAATACTGTTCTGACATTTCGGGGAGCTTTAGATAAAGCTGAGACGGAGAAAATCTAAGAAAATGAGTATTTATACTAA
TATACACAGTTTAGGTTGCAGGAAACAGAATCTATACACATGTATTCACGTCTCTGTACACAATAATGAAAAAAACTTCG
GGAGAAAGACGAAGAAGTGAAAGAAGGAGAAAAAGAAGATGAGACCGTACATGGCGATTTTGGAAGAGTGTAGAAGGTTG
ATATGTTCTCTCGCAGAGCAGTCCAAGACTCCAAGGGTTTCTGGGTTTATCGAAGGAGAAAGAGCAACCTTTATGCCCTG
ACTTTAAACATTGTCGTTTTGTGTCAAATTTGAGTTTTGAAAACAACACCCTTATTTATCATTTCTCTCAACTTTGTCCC
AAAAATTTATTATAGAGCGAACCAATCAAACACTAGTTCA
>AT1G29041.1 | chr1:10132451-10135450 FORWARD LENGTH=3000
CTAATAAAGTGTAAGACCTTTTCACGGATTTGCTCATCAGTACTAAGAGTGGCCTCAGTGTGCTTAAACAATGCAGTCAA
AGATGCTACACAAAAAAAGACGAAAATATTGAACATAAGAACAGTTTAAAAACTAAAATTACTGTCACTAACAACATACT
AATATATCTTAGATTTAGAGCACGCCACAACCTGTAGTCTGTAATTTCTACACTTATTTTTATGCTTTATAAGATGGACT
GAGTAACAGTACAGATAGCAAACTATCTACCATAAGACTGAAAGACCAATTTAACTAATTTTCTCAAAGTAGCATTGCGG
CTGTAAGATGAATTGTCATCTTCAGACAATGAAGATGAATGCAGAAGAAATTGAATTACCCTTAGTATCTTGCCGAAATA
ATGACATAAGAGCCTTGTGCACAGCATCACGCTCCACAAATTCCTCTATTTGGATCAAATTTCATAGTCAAATGGTGAAA
ACAAAGTATTCAGATCAAGGTTAAATGATAAAAAAAAACAGAATTACCAGTATTTAGACATTGTACAAGAACATCAATTA
TCTTAGATATAAAATCAGGAGTATCCTTGCAGAACAATGGAAGCCCGCGGATGGCTTGAACTCGTACCTACAAATAAGAA
GCAAATGAAACGTGACACCAAGTTTGAGCCTTACAAACAAAACGAAGGTCATCTATAATACACTAGCACACTTTTGCTTC
TGGATAAATCGTATGAGTAAGAAGACTAGTTACATACCCCGACTTCAACTTCGTCGAATATATCCAAGTACGCATCAAAA
GCTTCTGTTGCGAGACTTGTGAAGAACTTGAAGTAGCGTGGAATCAGTTGAGCTCCAAGCTGCTTTGTCTTGATGTTCGT
CTTAGACAACTCAATAATCCCTTCATAGTCTTGAACATTCTGCAAACCATGAGAATATCATAGAAAACACTGTCAAACAC
AAGAAACAAACCAAGCAAGCCTAGGAAGAGCCAAAACTTAATCGCCAGTATCCATTTTCAGACCGATTATACACAAATTC
GAAGCATAAGAGACCAAAGAGACGATTCGGGAACACAATCAACAGCTAAATCAAACAGAGAATGCCTAATTTCAAATCCA
GGACAAAAACGAAACCCTAGGTGAAATAGAGACGAACCTGAGACTTGTCCGTGGACTCGCTCAAGCGCTCGTCGAACTCA
TAAAGCTTCTCGATATGTTTAGCATCTTCGGAATACTGTTCTGACATTTCGGGGAGCTTTAGATAAAGCTGAGACGGAGA
AAATCTAAGAAAATGAGTATTTATACTAATATACACAGTTTAGGTTGCAGGAAACAGAATCTATACACATGTATTCACGT
CTCTGTACACAATAATGAAAAAAACTTCGGGAGAAAGACGAAGAAGTGAAAGAAGGAGAAAAAGAAGATGAGACCGTACA
TGGCGATTTTGGAAGAGTGTAGAAGGTTGATATGTTCTCTCGCAGAGCAGTCCAAGACTCCAAGGGTTTCTGGGTTTATC
GAAGGAGAAAGAGCAACCTTTATGCCCTGACTTTAAACATTGTCGTTTTGTGTCAAATTTGAGTTTTGAAAACAACACCC
TTATTTATCATTTCTCTCAACTTTGTCCCAAAAATTTATTATAGAGCGAACCAATCAAACACTAGTTCAATGTCTCTTTC
GTTGATTTCTGGTTCGATTCATATCTGCGCTGAGCTTCGTCTCCGTCAATCTCCGTCGTGTTTAACAATCTCTTCTTCGC
GGCCAAAATTTCTCTCTTCCCGTAGTAAGCAGTTCTCTCTCGACCATTTTCCTCAGATCTCACGTCCGATCAAAGTCATC
GCGAGAAGCGCCATGGAGACGACGGCGGAGACAATTACCGGCGGTGTTCCCAACAACACGATGAAGTTATTGTTCGTTGA
GATGGGTGTCGGTTACGATCAGCACGGGTACGTCAGATCTTTAGTTTTCTTACTCTCAAAATTTGCGTCTTCATCGATCA
TACCGATGTGAGAATTGAGATCGAATCTTGAAAATGTTGAAAAAATTGAAACAGGCAAGATGTGACATCTGCGGCGATGA
AGGCTTGTAAGAATGCAATTTCTTCGAATTCGATTCCTGCTTTTAGGAGGGGTACCAAATTGAATATCATCATCTTGGCT
CAACAATGCAAGTAATTATCTAGCAATTTCGAACTTTTAACTTGATACTTAGTGGCGTTGAATGTGTTGGTGAAGGTTCG
ATTCCTGGAGTTTCATTTGGAGAAATGAAGTTGCAGATTAAGCTTGGAGTGCCTCATTCTCTTCACCAGCAGCTGGATTT
GGACAAGGTTAAGTCTATCTTCCCATAGTAAGTTCCTCAAGTAACCTCTATCATAGAGTTTAAATTTGGCTTGGTACTAG
ATATAAGTTGTTTTGAAGTTGGATTAAGATTGGTGTTGTGAAAAAGTAGAAAGAAACAACCATTACCGTTTACTTATTTG
ATCATGTATAGTGTTTGTGGGAAAACATCTCTCATTTTGTTACTTAGTCTTGGACAACATCTCTTGAGTCAGCTTTATCT
ACCATGTTTTCACAATCATTCGTTCCTTTTTTGTTTGAAGTGGGAAGATTGTGAATGTAGAGGTGGTGGATGGAGGACTG
ATTTGCTCAAGCGGTGTTCTAGTCGAAGAAATGGGTGATACAAATGAAGATTGCTACATAGTGAATGTCGCAGTCTATGT
CGGTTACTAGTCTATCGTTCTTGTATGGTCGACTCGACGCCGGGTTTAACAATGTCACCCTCGTCGATAGAAGAGAAAAA
CAAAAACAAATGCAGTCACTTTTAGTTGTATATTTTGATTTCAGAACCATTTTGGTTTGTAGGCGTGCAGCGTTTGGTGC
GGTCTAGAAATAATCACGTTTGCCTCAAATCTCTAAAGTCCGCGGGAAAGTTTTCCCTCCTTAAACCTAGAAATAGCTCT
TAAGCATAAGCAAAACATACATGTGAAACAAAAAAAAAAA
>AT1G29050.1 | chr1:10139083-10142082 REVERSE LENGTH=3000
GTTGGTACAATTTTTATGTTTGCTTGACAGCAAAGAAATTATTAGGTCTTCTTAATAGAAAACAAACACATTTTATATTA
TAAACCTAGGAAAGGAAGAATGTTTATTTTGGAACAAAATCAATCAGAATATCATATGACTGATTAATAATATTTTCTGA
TATCACCTCTTAAATAATAGAACCCTCCATAATAGGTCTAGGAAAAGGTATATATTCAGTTTACATTTCTAATAAGTATC
ATTTCTTTCTGTCGACAGTAAGATTATTTCTACATGTAATAGTACTATAATAAAAAACGAAATTTTAAATAGTGATATGA
AATTTGTTCCCGTATATAAGGTGATTTCTTTTGAGTAATAATATGCGAAATCTAGTGCAATATTCCTAAACAACCATACC
AAAAACACTAAAATAAAATAAGCAGGATCCTAAACAACTAAATTATACTAAGAAACAGCCAATATTACATGTCTGGTACT
GTCCAAAATCTTGTATTTTGACATAAAATAAAGTAATATATATGATCTCACAGAGTCACAGCAGATGGCGTAAAAGCATG
TGAAGATTGATGCAAATGATTTAAGTTGTTTCCCGTGACCTGCAGACGAAACGGAATGTCCATGGTCCATATAAACCTTT
TCGTCGTTCGTGGAACCGTCCTCCAAGAAAACACTACTCTTTTAGATAAATATGTACTTGTTTTATCGTCAGAGAAATAT
AGATTTTTCTAGAAAACTTTGTTTCAACAATTTATGGAGGAATTATGATATGAAATAGACGTTATACCCCTATTTTAAAG
GAAATGGGCAAACACTATATGAATTTTCTAAAAAAACAATTTTGCTTAGTGAGTATAAAACCGAAATTAATATGGATTAA
CCTTATAATACTGCCATGCATGTCTACATTTTTCCTAACATTGATACAAAAAAAAATGACTGAAATTTTTCACATATTTT
TATATTATTTTATCTGAAAACTATGAACTTGGTAAAGTTTGACATCATAACTATGATTACGCCTCAATTTCACAAGATTG
GGGTTTAATTATTATCAGTTACATCTAATATATCTTACATTCTAAACTTTCTTTTTGAATAATTGATGTTAATTAAAAAA
CATTATTCTACTATTGAACTCAGATATATCATGCGACATTTATAAGGTCTCGTATGAAACATCTACCAACTAATAATTCA
TGGTAGAGAAGGTTTTTAAATCTTTTGACAACTAAGACCTATTTTAAATTTATTTAATTCCCACAGAAAGAAAATTGAGG
TAAGTCTTAAAATATGATAAGTGAATAATGTTTTGAGGTTGACGAAGTTTTAGAGTCCGATCTCTCACGTTATGTTAAGA
AAACAATTTTAAACAAAGAGTTCTTTTTATTCATCTTTTAAATTGTTGAAATTTATTCATTTAAGTACTTAAAGTTTTAA
ATGGATGATGTGGAGCTAAGTAGACTAAACTGTTAACGAATTAGACCACTCTATTTTTATTAAATAAACAACTATTTATT
ATAGATTAAATTTATTTATATGTAAAATTTAGTCTATAGTTGGTACAAGCGGATTTTTTTGTAATTTTCTCAATCGACAT
TACTACATTAAAACTATATAATTTATGAATGATAAAAAACCGGTATAATCCGTAAACAAATTTGTTTGCTTTAACCGCAA
CAATTTAAACTCTTAAAAGAAATAAGTTGTTTAAAAACATTTTTAGATACTTGCTACAAAATAGAAAAACAAAAGAGTTT
TAGATTCCCTAGGAAGACAAAGCCTGCACTACTTTCCACTCATGAGTCTTTCCCATATCCTTCCATGATCTTTCTCTGTG
CCATAGACAAACCCATACACATGTATTATGCATAATGTACATAATCCACTACTCAACATACGTGTTTTCTTCATGTGATC
TGTGTACCCACGACGGTGAAAACTCATATTTGTCTTCTACTCTAAAATGTGATTCTGTCTTTTTAAAACAGTTGAACCCA
AAGTTTTACATGAACTGTCTATGCCGTTTATAAAAATAGACTGTCGATGCCGACTATTATCAGATCCGGAATGTCTTTTC
CTATAACATTTTAATATGATTATTTGTCTTTTCCTATAACATTTTGATATGATTATTCATCCCTAGCCGAAAGAAAGTTA
GCACTTGTTTAAGTTGGTAATTAGTATTAGAAGCTTGACATATACTTGCATGATTAGTCTTTTAATTTAATATTACCACA
TATAGATGCATTATATGTACCTAATTAGCTTATATTAATTACTTTGCTTTCGTCTCATATAAAGTAACATTTATAGTGCT
GATTTAAGACTAAAACTAATCATTGAGATGGACTTAACATCTTTCGGATGTCAATTTAATGTCATTCTCTACAAGGAAAA
AGATTAGATTTTGTTGCGTAACAAGACCAGCGACATAATGCAAGTTTGTGAAGCTTTCTAGGAACATACTTTCACACCTA
AAAAACGAACAAAAAAAGCTAATTAAGCAGTTATTTTCTTAATAATTCTTATTATCATGTGTTATATTCGTCGTCAAAAT
AATCTTGTAATAGACATGTATTAAGACTTTAAGAGGTATAATTTTCCATTTTTGATTCAAAACTCAAAATTGATTAGTTA
GAAATAGATATATTTAAACAAATTTTGATTTTACTGGAACATCAAGTTTTTAATGTACACGGTAAAATCGGACCCAAAAC
TACAACAAAATACTATTGTACGTCCGTGGCATTAGAGTTGAGATCACCTAACCGTGCCACTAGCTTGGGTTTCATAATTG
ACATAATTGTGTACATTAAAATATAAGTATTATTTAATCACATTAAGAAATATGCACAGAAACTTTTTATCATAATTATA
TGTATGTACATGCATTAGTGCATATATACATACACAAATGAGTGTATAAAAGCTTGAACCCATCGAACAAGCTTCATCAC
AAAAACCCAAAACCTTTGATATTTGTCTAATTTTACAAAG
>AT1G29060.1 | chr1:10144857-10147856 FORWARD LENGTH=3000
AGTTCACGTGGTCACACAGATCAATAAATCAACCTGCTGATATTTTAGCGAAAAACCAGAGACATGCTCTGTCTTCATAC
ATAGTTCATAGTTTTATCCCATTGTGTATCTCAAATGCTTTGTTTTCAAACTACGTACCTAAGTAATAAAAATGAAATTC
GTGTTAAAAAAATAAAAATAAAGAAAACTTCAAGGATATAAATAAAATTTATAACTAGTAGTTTTGTATAAAAAAATCAA
TAAGTGTGCTAACAGAACTAGATAATATACGAGATGTTATTAGACAAGAAATTGTAGAAGGATAGTCACGTAGAAGAGAT
TCTTTGTCATTCCAGATTGGCTGGCTGTGTGATAAAGCCTAAACATGTCCTTTAGATAAGATATGTTTTCCTTCATACAA
TAAATTTCATAATTATCATTATAGATAGATGATATAGATAATTATGCAATTTATGCTATTCAAATGTGACTTTTTTGAGT
GAAAAAACATAATATTAATCAACGAATATGCGTGGAACAAGCTCGGCTCCGCAAAACGGTCAATTATATAACTATCCCAC
TTCACAATTGATAGGATATCAACTATATCTGTTATGGACTAACTATCTAACGTCAGATCTAGTTTTTTCTTTTCTTTTTA
AATACAATAAATTGTTAGGAATCCAAAAGATATGAAATCTTTATAAATAATATTTGGGTAGTTAAATCCATGAATTTAAT
GATAATTCAAGGATAATATATATTGAAAATAAAACTATATATAGAGTATACGATATTTTAAGAAACTCGGGTATTGGGGA
TAGTGAAACTTTTTGGTTAACGTAGTACGATCATATACAAAATACACTCGTGATGAAATTTAGTTAATCTTAAATATGTT
TTTAATTCCAAAAGTACATACATTTTGTTAGTTGAGACAAAGTACGAAATATGAAATCTATACAGTTCATGAATAAGTTT
CTATTTTGCACTTGAACTAAACTAAAGGAATTGTACAAAGTATTATTATAATGTTTGTTTGTAAATTTTTGATATCTTTT
GGATTCTATATAGCATACGACTCGGTGGACTAAATTCTTGGGAGATAATTAATGATGACAAATCGAATACTAAAACGAAA
AGTCAACCAAGTTGTGAAGTAGTGGTGGGCTTTATTAACCAACTGACAATACATCAACATAAGCTAATGTACGTCTCTGT
TACCTAGCGGTGACACCATATATGACAATACCTCTCTTTTTCAATGACATCATTATGAACCTGTCGGTCGATTTTACATG
ATGTCAACTCTTCTTTCTGTTTACTAAATCCCTCATCTAGTTAATTTCGAATATATAAATGAAAAAAATAATAATTAAAA
AGATGTTTATTTACTCACAAAGATAGCCATAACCATAAGCTTATAATGCAGAAAGGAAAATGTAAAATTCTCCAATATTT
GTATCAGTGATTTAACAAGTTTTTGCGATGATTTAATAACATTCTCCAACTTTTTTTTTTTTTTTTAATATATAAATTCT
CCAACTTTCCATTTTCTCCTTTTCCGAACTACATTAGCAAATCAATTTCTGTTCACAGTTTTTGAACGTTTCATTGAACC
ATTTTTCGTAAATCTTCTTACCATTGTTAAAAAGATGGGTACAATAATTCTGCTTTCAGGAAACAAAAAAGGACTACAAC
TCACGTAAAAATTACGATAGGATCTGGTGGAAGGTCAAATGTTTGAATTTGACTAGTAGATATATAGTCCAATGCAACAT
GGACCGTATGAATAATGGATAACACTTTAACGTCATACCAGATCAAAATAGAGAGGACAAAAGTATGAATGACACAAGAC
ATAAACCATTTGTTAGATAAGTACAAAAGACAAACGCTCATTTCTTTTTAAAAATTCAGACAATATTTCAATAAAACAGA
ATAAAAGTCCAAGTTTTTGAAAAAAATAGAAATTTTCCAATTAATATTTATTTTCAATAAAAATGTTAATTAAAGCTCAA
AATTTTCATTTTCTGTACTAGACCTCAAATTCGTTGGACTGGACCTCTTTGATCCTACTAAAATGTCAAAACGATTGCAA
TGACACCTAGCCCCAACCAACTAGAAACAACAAGTCAAGACCACTACTTTATGTGAAAATTGAGTTACCGCTTACCATCA
TCTATCATATCAACACTGAGATATTGTAACCAAAACTAGGATATGTTTGTTTGGCTTTCATCAGTGATACACAACAGTGA
CAAATGATGAAATTATGTTTGTTTTGTAGTTTGTTGGTTCAACAATACCTTTCAGCGATAAAATCATGCTTGTTACATTG
TTGCTAATTCAGAAAATTTAGCCTACATATCGTTAACGTTTATAAAACAGTTGGTTAACAATCACTAAAAATTAATATAT
TAAAAAAAGACTAAAAAATTAAAAATAAATACCGATGGATAAACTAACGACTACAATGCAAACACGATTCTATTATCTTT
ACTCTTCGTTAACAACAATTAGAAAATAACAACACCATCATGAAAAAACAACATTTTTCTTGTGTAATTGGGTATCGTTG
ATGCTTACAATACAACGAATGTAGAACGAACAGAGTAAATACCTCTCTTTTTCAATGACATCATTATGAACGAATGAATT
TGTGGTCCACTAAAGTTGGGATCGGCCCGTTAAAAAAGCCCATAAACCAAAAAATATTGGCTGACGAATATTTCAAAACT
GCCATTCTTTATTTGTTTACATAACTCAAAAACATGACGATAATCAACCAATATTAAAACGCCACGTGTTCCCTCGCGGT
CATTTATCATTGAATCGAAGAGCACCCGCCCAGCTTGTTTCAATCGTCGTCGTTTTTCTCTTTGATTTGCCTGAAATTTG
TTCTCTTCTTTTGGTTGCAATTTCTCGATCTCGAATTTTCTGAGAGAATACAAAACTTAATTTCTCAAACCCCAGCAGAT
TCGAATTTAGGGTTTCTTACACCCATTAGATTTCGCGTCG
>AT1G29060.2 | chr1:10145103-10148102 FORWARD LENGTH=3000
TGCTAACAGAACTAGATAATATACGAGATGTTATTAGACAAGAAATTGTAGAAGGATAGTCACGTAGAAGAGATTCTTTG
TCATTCCAGATTGGCTGGCTGTGTGATAAAGCCTAAACATGTCCTTTAGATAAGATATGTTTTCCTTCATACAATAAATT
TCATAATTATCATTATAGATAGATGATATAGATAATTATGCAATTTATGCTATTCAAATGTGACTTTTTTGAGTGAAAAA
ACATAATATTAATCAACGAATATGCGTGGAACAAGCTCGGCTCCGCAAAACGGTCAATTATATAACTATCCCACTTCACA
ATTGATAGGATATCAACTATATCTGTTATGGACTAACTATCTAACGTCAGATCTAGTTTTTTCTTTTCTTTTTAAATACA
ATAAATTGTTAGGAATCCAAAAGATATGAAATCTTTATAAATAATATTTGGGTAGTTAAATCCATGAATTTAATGATAAT
TCAAGGATAATATATATTGAAAATAAAACTATATATAGAGTATACGATATTTTAAGAAACTCGGGTATTGGGGATAGTGA
AACTTTTTGGTTAACGTAGTACGATCATATACAAAATACACTCGTGATGAAATTTAGTTAATCTTAAATATGTTTTTAAT
TCCAAAAGTACATACATTTTGTTAGTTGAGACAAAGTACGAAATATGAAATCTATACAGTTCATGAATAAGTTTCTATTT
TGCACTTGAACTAAACTAAAGGAATTGTACAAAGTATTATTATAATGTTTGTTTGTAAATTTTTGATATCTTTTGGATTC
TATATAGCATACGACTCGGTGGACTAAATTCTTGGGAGATAATTAATGATGACAAATCGAATACTAAAACGAAAAGTCAA
CCAAGTTGTGAAGTAGTGGTGGGCTTTATTAACCAACTGACAATACATCAACATAAGCTAATGTACGTCTCTGTTACCTA
GCGGTGACACCATATATGACAATACCTCTCTTTTTCAATGACATCATTATGAACCTGTCGGTCGATTTTACATGATGTCA
ACTCTTCTTTCTGTTTACTAAATCCCTCATCTAGTTAATTTCGAATATATAAATGAAAAAAATAATAATTAAAAAGATGT
TTATTTACTCACAAAGATAGCCATAACCATAAGCTTATAATGCAGAAAGGAAAATGTAAAATTCTCCAATATTTGTATCA
GTGATTTAACAAGTTTTTGCGATGATTTAATAACATTCTCCAACTTTTTTTTTTTTTTTTAATATATAAATTCTCCAACT
TTCCATTTTCTCCTTTTCCGAACTACATTAGCAAATCAATTTCTGTTCACAGTTTTTGAACGTTTCATTGAACCATTTTT
CGTAAATCTTCTTACCATTGTTAAAAAGATGGGTACAATAATTCTGCTTTCAGGAAACAAAAAAGGACTACAACTCACGT
AAAAATTACGATAGGATCTGGTGGAAGGTCAAATGTTTGAATTTGACTAGTAGATATATAGTCCAATGCAACATGGACCG
TATGAATAATGGATAACACTTTAACGTCATACCAGATCAAAATAGAGAGGACAAAAGTATGAATGACACAAGACATAAAC
CATTTGTTAGATAAGTACAAAAGACAAACGCTCATTTCTTTTTAAAAATTCAGACAATATTTCAATAAAACAGAATAAAA
GTCCAAGTTTTTGAAAAAAATAGAAATTTTCCAATTAATATTTATTTTCAATAAAAATGTTAATTAAAGCTCAAAATTTT
CATTTTCTGTACTAGACCTCAAATTCGTTGGACTGGACCTCTTTGATCCTACTAAAATGTCAAAACGATTGCAATGACAC
CTAGCCCCAACCAACTAGAAACAACAAGTCAAGACCACTACTTTATGTGAAAATTGAGTTACCGCTTACCATCATCTATC
ATATCAACACTGAGATATTGTAACCAAAACTAGGATATGTTTGTTTGGCTTTCATCAGTGATACACAACAGTGACAAATG
ATGAAATTATGTTTGTTTTGTAGTTTGTTGGTTCAACAATACCTTTCAGCGATAAAATCATGCTTGTTACATTGTTGCTA
ATTCAGAAAATTTAGCCTACATATCGTTAACGTTTATAAAACAGTTGGTTAACAATCACTAAAAATTAATATATTAAAAA
AAGACTAAAAAATTAAAAATAAATACCGATGGATAAACTAACGACTACAATGCAAACACGATTCTATTATCTTTACTCTT
CGTTAACAACAATTAGAAAATAACAACACCATCATGAAAAAACAACATTTTTCTTGTGTAATTGGGTATCGTTGATGCTT
ACAATACAACGAATGTAGAACGAACAGAGTAAATACCTCTCTTTTTCAATGACATCATTATGAACGAATGAATTTGTGGT
CCACTAAAGTTGGGATCGGCCCGTTAAAAAAGCCCATAAACCAAAAAATATTGGCTGACGAATATTTCAAAACTGCCATT
CTTTATTTGTTTACATAACTCAAAAACATGACGATAATCAACCAATATTAAAACGCCACGTGTTCCCTCGCGGTCATTTA
TCATTGAATCGAAGAGCACCCGCCCAGCTTGTTTCAATCGTCGTCGTTTTTCTCTTTGATTTGCCTGAAATTTGTTCTCT
TCTTTTGGTTGCAATTTCTCGATCTCGAATTTTCTGAGAGAATACAAAACTTAATTTCTCAAACCCCAGCAGATTCGAAT
TTAGGGTTTCTTACACCCATTAGATTTCGCGTCGATGGCGTCCAATCGCGGTGCGGGTGGTTCTCTATACGGCGGAGCTG
ATCCGTATAGATCTAGGTATATTTCTAATATTATCAGTTTCTCCTTTTCTGAAATCGATTCTGGATAGAGAAAACGGGTC
CTAGATTTGGTGAATTCTGCGTAAAGTACAAGTATTTATCTTTGGTGTGTGATTTGTAGAGAAGGGCTAAGCACTAGAAA
TGCTTCAGGTTCAGAGGAAATTCAGCTGAGGATTGATCCT
>AT1G29070.1 | chr1:10146884-10149883 FORWARD LENGTH=3000
AATTCGTTGGACTGGACCTCTTTGATCCTACTAAAATGTCAAAACGATTGCAATGACACCTAGCCCCAACCAACTAGAAA
CAACAAGTCAAGACCACTACTTTATGTGAAAATTGAGTTACCGCTTACCATCATCTATCATATCAACACTGAGATATTGT
AACCAAAACTAGGATATGTTTGTTTGGCTTTCATCAGTGATACACAACAGTGACAAATGATGAAATTATGTTTGTTTTGT
AGTTTGTTGGTTCAACAATACCTTTCAGCGATAAAATCATGCTTGTTACATTGTTGCTAATTCAGAAAATTTAGCCTACA
TATCGTTAACGTTTATAAAACAGTTGGTTAACAATCACTAAAAATTAATATATTAAAAAAAGACTAAAAAATTAAAAATA
AATACCGATGGATAAACTAACGACTACAATGCAAACACGATTCTATTATCTTTACTCTTCGTTAACAACAATTAGAAAAT
AACAACACCATCATGAAAAAACAACATTTTTCTTGTGTAATTGGGTATCGTTGATGCTTACAATACAACGAATGTAGAAC
GAACAGAGTAAATACCTCTCTTTTTCAATGACATCATTATGAACGAATGAATTTGTGGTCCACTAAAGTTGGGATCGGCC
CGTTAAAAAAGCCCATAAACCAAAAAATATTGGCTGACGAATATTTCAAAACTGCCATTCTTTATTTGTTTACATAACTC
AAAAACATGACGATAATCAACCAATATTAAAACGCCACGTGTTCCCTCGCGGTCATTTATCATTGAATCGAAGAGCACCC
GCCCAGCTTGTTTCAATCGTCGTCGTTTTTCTCTTTGATTTGCCTGAAATTTGTTCTCTTCTTTTGGTTGCAATTTCTCG
ATCTCGAATTTTCTGAGAGAATACAAAACTTAATTTCTCAAACCCCAGCAGATTCGAATTTAGGGTTTCTTACACCCATT
AGATTTCGCGTCGATGGCGTCCAATCGCGGTGCGGGTGGTTCTCTATACGGCGGAGCTGATCCGTATAGATCTAGGTATA
TTTCTAATATTATCAGTTTCTCCTTTTCTGAAATCGATTCTGGATAGAGAAAACGGGTCCTAGATTTGGTGAATTCTGCG
TAAAGTACAAGTATTTATCTTTGGTGTGTGATTTGTAGAGAAGGGCTAAGCACTAGAAATGCTTCAGGTTCAGAGGAAAT
TCAGCTGAGGATTGATCCTATGCACTCTGACCTGGATGATGAGATTCTAGGTCTCCATGGCCAAGTCAGGCAATTGAAAA
ATGTAAGAAACCCTCTAAATCCCATTTCGATCTTTCTACTTTTTATCTATAGTGCCATTTGTATTGTCTTCTTGTGGTTC
TGAAGGATCATTGTTCTCTTTAAGCTTTAAGTTGATCATATGAATTTGGAAATTTGTCTTCTTTTCGGTTTTGACAGTGG
TTAGAGCTTGGTTAATTAGTTGTGTAGGTGTTTTTTTGTTCAGGGTACTATGATAATGTTATTGTTCACAATACTTATCA
GTCAGTCCACGATTAATTAGTTGAATCCACTTGTCTGATGTCTTTTGTATACATCTGTGGTTATTGTTTTATATCACCAC
CCTTCTTGAAGGAATCAGTCGACATTCTCTACAATTCCTTGTGTTTTACCTTGCACTTTTGCGCATTATTTATCCCTCAT
GATTTTTTGTTATATCGTTGATCGCTTATTTTGATGCAGATTGCTCAAGAAATTGGGTCAGAAGCAAAGTCTCAGAGGGA
CTTCTTAGATGAACTGGTATGTTGTTGATGTCCCTTTAGTTTTTTCTTTATCCATCATAGTAAATTGCAATGTAAGCACT
TAACATCAGTAACATGCATTCATTTACTCTTCTTTACCTTTAAGATGAATCACTGATTATATATAGTATATCCGAATATC
GGTTTCCTATAACTTGTTTCAGATGTCTCTGTTCATTATTAGTTGGGAAAATATAGTTTCATCCTAACATATGTTAGATA
ACTTTAACCGTAGCTTACAAAACCAATGAATCTTGATAAATCCAAAGTGTAGATTATGTTTACTTAGGATCTGGTCTGAA
CGCTGGTGGTGGGTAGGATTAGATATCTTCAATCTCACCTAGTTTGGTGAAATGCAGCAGGAAATGGTTACAGCTTATCA
TTGAGTTCCTGCCACTTTGTCAATGAGAATGTTGGTGTTGAATGTGTTCATTGCTTTTAGTTCGTTCTAGTTTTTTCTTT
TGTTACCTAGAAGAACATCCTAGAGAAGATAATGACAAACAACTAGATTTGGTAGTGAGACTGCAGAAACAAGCATTTAG
TGCTGTTATAAGCAAAATAAAATAAGTAGACGAAATGTTGTTCTTGTCTGAAACATAAAACGCTTCAATGGTATTTTGTT
TTTGTTTGTGACAGCAAATGACATTGATCAGAGCGCAAGCAGGGGTGAAGAACAACATAAGGAAACTGAACCTAAGCATA
ATCCGTAGTGGTAACAACCACATAATGCACGTAGTTCTTTTCGCGCTCCTCCTCTTCTTTATCCTCTACATGTGGTCCAA
GATGTTCAAAAGATAGATAGAGAGACTCATGGCATACTTGTGTTACCCCCCAAAAAAAAACCCTTGATGAATGTTGGATA
AGTTGTAGAAAATATCCTCTAGATTACAAACATTTTGTGGTTCTTCTCGTTACCTGTTATATAGAGTGCCTGTTTTTAAC
AGTTTACATGAAGCAAAATTGTATCACAGAACAACAGCATGAGATATTTTAGACCAGTTCAAATCTGGCCTTAACTTGAT
TAATTACCCGTCCGGTCCAATTCAGTATTGGGCTTTTATAGTCTTATGGGCTGAAGTGTCGTGATACGTGTATTATTATG
GTTGGTTCTTATGCGTAAGTTTATGGTGGTATCGTCCGTAGACGATAGAGGTTCCACACTATGTAAAGGAGACCGGAGAA
ACAAAGGAACTGGGTTTGGAGATAAGAAGTGGGAACTTGA
>AT1G29080.1 | chr1:10158675-10161674 REVERSE LENGTH=3000
GTTAATATAAAATTCATTCAGTTTTGATTTAGTGAAGAAATAAATTATTTTTCTTTTTTGAATTTAGAGGTCACAAATAG
TTTGTAACCAACGTAACAATATATAGCTCGCTACCAAAAAAATAAAAATTAACAACTCTTAAGTATAGTGTTCTTTGATA
CAAAAATAAAAATCATTACATTTTAGATTATACTCTTAAAGAAAGAAAAGTGAGTAGGAAAAAATCGCAACAAAAAAAGA
ATGTGTTAAAGCAAAGAATGTAGTTTTGTGTTTAGTGATGGTAAACCACTTTTAGGTGCAGTGTATTTATAAGGAAAACT
AATTAGGGTCATATTTGATAGCCAAAAAATATTCCGTTTAGAAAGATATTAGTGACAAAATCTTATAAACTATTAGTTTC
TTTTTTGGAATATGCCATGATTATGCCTTATTTAGAGTAATTAATATGGATAATCGAAATTGTTAGTTTGATTAGCAAGT
AAATGACGACGCAAATCTTGGATTTGATATTTGAATACACGTGTAGTTAATTTTGAGAGAATTTATGGCAATATTGTTAA
GAGTAATATTCTTTTGAAATTTTTGAAAAAAAAAAGATTTAATGTCAGTGGCATTGAGTTGTAAATAAGTCTCAACTTCA
TGATTTATTTTACAAAGTGACTGCAAAAATGTATATGTAGATCTCACATAAGTTCTCAAACATTTAGATTTTGGATCAAA
CAAAAATGGTTGTATACGTCAAAAACAACTTCTTTTCAGTTCCTATACTAATTTTACATCTTTTTTGTTTGTCTCAATCG
TATGCAAGATTTAGTACGAACGTTACAAAAAGTGAAATCAGCGACATTTGCACACATAAAGGAACCAATGCATCATTTTG
TTTTGAATTCCTGAAATCGTATCCTGAAATTGTAACATTGAATTCCTGAGGTTATTAATCAATACCCAAACCTATAATAA
TAAAATGTTTTTTTTTATTCACTTTAGTTCTATATATGTTTGCACTTTAATTTTTAAATTTTGCATTTAAAAAAACTCAT
TAAGTTAAAAATACGTTTTTTAATTTATATAATACATGGACATACCTTTTTTCCAAGAATGAACTTTCTCCAAGAATGAA
CTTTCTCCAAAGATGAGCTTTCAGCACTGTCAGAGAGGATAGTTTCTCTACAAGTTATTAATTCTTGTATCGCATTAAGT
TATTCGGGCATCTCCAATAGGACTCTTCATTTTGACGGTAGATAATCTTAAAAATGCAGGTTTAAGTAGGGATGGGCATA
CGGTTTTTCAGTTTGGTTTTTGTTTGGTTTTATGGTTTTTCGGTTTTCTAAAAACTAAACCATATAGAAACCGTATAAAA
TTTGGTTTGGTTACGGTTTAGCTTTTATTATGGTTTTACAGGTTTTTGGTTTTATGAAGATTGAAACCATATAAAATAAT
TAAAAACATATGTATCTCGGTTTTGTTCAAATTGGTTTCTGTTTGGTTTTGGGTTTTTCGGTTATTTCATACTTTTACAA
AAAAAAATATATGTTTGATGATGCATAAATAAAATTAGAATAAAAAATAATATGTGAACTAATAAGTTAAAATACAATTT
TAAAATTATAATCCAAATCTAGTTTCATAAACCCAAATCCTAAATTAAAATTTAAACTTATAAAAGTTAGAAAGCTATAG
GAAACAAAATTCAGAAAATAACTTGTATCATTGTTATCTCTAATCAGCCACGATTATATATATATACATAGTTAATTTTT
AATTTTAATAGAAAACCAAAAGTATCTATGCATGTAATCCTTGATAAAAATAAAATATTAACTAGAATTTAATCCGCGGT
ACATCGCGCGGCTAAATTTGTTTTTAAAATGTATTTTTTTAAAAATGTAATATTATTTGTTAAAGATTAATTGAAGATAT
ATCATATTAATTTGTATTTTAAATGTATATATCTATTTCTGTATTATTTAGTATATGATTACTATTGTTTAGGTTTCAAT
TTTGAAGTATAAATACAAAAACAAATATTTTTTATACATTTAAAATTTTGAATATTTTATCCGCAGTATATACTGTGGAC
CGTTTTTTTATAGCTAATTTTTTGAAATTTTAAGTTATATTTGTTTTGTTAATATTGAAAGTTTTTTGTGTTTAAAGTTG
TATAATTGTATTTTGATTGTTAATTTTAGGATTTCATCCGTGATATACCTTTCTTTATTAATATCGATCAAAACCCGTCA
TTCCATATAAATTCGTCTATATTATATTGTTAGCTAAATTATTAATGTTATAAAATCCAAGAAAAATAAATTATTATTAT
TATAAATCCAATAATTTTAGGATCTCACATGTGGTATACCGTCCCTTGAATGATTTTAAATTTATACTACTAATATAGAT
TTTAAATTTATCATATAAAGTATATGATTTCAAGTTTTTGTGTTTTTTTATTTAAATAAAGTAACGGCTTAAATGATGAT
TGATTTAGTTCTTTTTCTTGTATGTGTATATAACTTTTGTGATCTTTAATTTATTATAAATTAGTATTTTTATTGCTATA
CAAAATGTTAATATAAATATTTGTTATAAATCGGATTTATGCATATTTTGTGGAGTAAAATTCACAAATTTGTTTTTTGA
TTGTGTAGAGATTTTTAGAAACAAATTAGGCAAGATATTGTTTGGTTATTATCTTTTTAAAATTTTGTAAAACTATATAA
TAAATGCTAGTAGCAACTATAGAAAAATGAATATGTAGATGGATAAAGGGTGTTCCTCCGAAGATTAGAAGTAATGCAAA
GTATAACATCACCATTCACCACAATAGACAACTTGCATTTGCTTCCAACGTAACAACTCTCATTCCTCACTCTATATAAT
ATCATACCCCCCATTCTCACTTCTTCGCCACACCACACCACAACACAAACTCTTTACGTATAAAAAAAAAAAGTTCATAT
CTTTGTGTAAACGATTTTTTTTTCATATACCGAAACAAAA
>AT1G29090.1 | chr1:10164386-10167385 REVERSE LENGTH=3000
ACGTCATAACCTATGCATCAAATCTCTTTCTTCCTGACTTTAAGCTTATGAACTTTTGTGGATAGTTTTCGCTCATGTCA
ACCGTTCCAGCGCTTTAGGAAATGAGTCACATGACCCTAGAACTGGTATAACTCTAATGGGAACATATATGTCTAATACA
TAATTGAGTAAGCATGATATCCCTTTAGATCTTAATCGACTTCGACCTGCATTCGAGAAACGGCTAGTGGCATTGAGTTG
GTGAGACCAAAAAAGATTTTGAAATGCTAAGGATTTTTTTTCTCTCTTAACAGAAACTCACTATTTAAGACCCACCTTGG
ACATAATTTATTCTTGAGTTTTCTATAGCAAAAAAAATCCAAACGAGTTGATTTTGTTTGTCGAATAAACCACACACACA
CATATATATATATATATATCTTATAAATTCGTCCAAAAACATTTTTTATCTATCTAAAACATATATGACATTGATAAAAA
TCAGAATTTTTAAATTATTTTATTGAGAAATAAAAAATCTTCCCTTTTTTATGTTATCACTGATACTAATACAAATCATT
ATTTAATTAGTCAACATGAATAGCTTTGTATATCATCATGAATTAGTTTCCGAAACATCTAAGTACTACTACGCTAGATA
TATCATATATCTATCATTTATTGGTTCATTTGGGTCAGCATTTTGGAATCACACGCTTCAAATCTTTTTAATATTCATGA
CCAAAAAAATTTATCATATGATAATGATAATGCAATCTCAATGCGTGCATATGTTGCGGCGCGCATGAGAGCCGCCCCAA
CTTGTAGATGGGAAAGGAACGCCGCCAATTACAAATTCAATGTTTAAGCAAGAGACTTAGGTTTCTCTATATAGCTTTAT
ATTTACATATTTATCAGATCAGGCCATATATATCTAACTTTATAAAATCATCTTAAGTTCTAAGTTAGCGCAAACCTATT
TCTATTTCAAATCATCACGTATTCAAGTTTTCTAATTCAACCTATGTATATTATAACTATTTGATGCAATTTTTAAAGTT
CAACAACTGTATCAACTTGGGATGAAACACTCTTAAACGAGATCATTGCTCCTAGAGACATTTGATTAAGAGTGCAACTT
GAGATGAAACCTTTAACCAAAAATAATACAGTGGGATAAAATATAATACTATTTTTTTAGAGGAAAAAATATGATACTGC
ATTTGGAACCCATGCTTCATTGCCCCTCCATTCCGATAATGGCAAATATATTTTTTGTCGGATTGTTACTCATTTCAAAT
ATAATACTTCTAAAAGTGAAAGTTGAAATATTAAAATATAAGTTTATCTTATTATCCAACCGTATTTGTATCGTAGCCAA
AATCCAATACTAAAAAATGAAAAGAATACTAATAAACCGGACAGAACCAAGAAAAAAAGTGATGAAAATCAACTAGCACG
ATCCAGTGATCAGTTTTTCCTTCCAAAATCGTTTGCATCATTGCATGACTTCTTTTTTTTTTTTTTTTGCATGACTTCTT
TCTTTTCCTTTTAAAATAAAACTAAAAATCATAAGGTGTTTTTATTACTATTTTTGTTTTTTTTGTGAGAACACAAAATC
CATTAATTTGGGGAGTTTGCTTGATGAATAACTGTTTTTGGAAATTTCTTTTTCTTTCTTGTTTTCAACAACTTATTGGG
AGATATATGAACAGAAAAATAATTATATTAGACAGTTGAATATTTTTTTCAAGAATGGTTCTAGGATTTAAATATTATTG
CGTCATTTGTTCTTAACAAAAATTAAGGATTTATTGCATCACTGAAAGAAATATTCTAGCTAAAAAAGTTAAATATTGTT
GAATTGGAAATTAATTATACGTACACGTATCTTGGACTTTCCGTATGATCTTTGTTCATACTGATATCAACGGTCCAAAC
AATGGAATAGGCCAGGATAAAAAAAAATCAACAACAATGAAAGGGAGATTTAATCGCAAGTGGAATAAAAAGGTTTTCTC
AATTAAGTTAGAAAGTGGAAATCATCGATTATCTCTTAAGTGGAGCTTTTAATTATTACATACACAGCACACCAGTCTAT
TTTTATATATTTTATGTAATGTTATTGCAACGGAAAATCGAGAATTGCTGAATTTAATCTGTCTTAATCTACAATTATAT
ATTGTGCGTATAATATTTTGTTTTACGTTTTATTACCATTCCATATAGCTAAATTTAGAAATGTATTACTAATAATTACT
AGTTAACCACCGAAAACCTACTACGTACTCCCCAAAATAAGCATTAGATAAATTTGATATGTGACGTGAAGATATTTTGC
ATCTCATCGCATCAATTATTATCTTCATAAACAATTGCATGCAGTAAGAATAGTGGCCATCGATCTCCAATGGGCTACTA
TTTTTTGGCATTCTAAAAATTACAAGGGAAAAAAAAAAGAACTTGAGCTATGAATTATGCCTTGACTGGTCATGGCATTC
TAAAAATTAATAGTATGAAACGAATCCATTGTACCACTGGACCGTACGTGAGTGTTCCCAAAACCAATAGTTGCAATGAA
AATTTTGCGTTCGGAATAATTTAACATTTTTAAACTCACCACGACCGAGAAACTTCTAAATACATTTGATTGGACCATGA
TTGCATTTGAACGCAAATGTTATACTACCCTAAATCCTAGGGTCACTAGTAAATATAGCTAGATCTTATCTCTTTATTTT
TTAAGTGAAATCGTGATATGTAAACATTAGTTGCAATATGTGAGCACATAAAGATGGGAAAGTTGTTCTTCCAAAGATCA
CGGCGCAAGTAATGTAAACTATAGCATCACCATAATAGGAGTCAACTTGCAATTTGCTCTCATTTTTCAGTTAGACATAA
CTAACTCCGAAACTTTTCTTTATAAATACCCTTCTCTCCATCTTCACTTCTTCATCACAACACAACACAAACAAACCATT
TACATAAAACAAAAACAATTTAATACTTCTTAGTGTGTAA
>AT1G29100.2 | chr1:10165976-10168975 FORWARD LENGTH=3000
TTGGTTCTGTCCGGTTTATTAGTATTCTTTTCATTTTTTAGTATTGGATTTTGGCTACGATACAAATACGGTTGGATAAT
AAGATAAACTTATATTTTAATATTTCAACTTTCACTTTTAGAAGTATTATATTTGAAATGAGTAACAATCCGACAAAAAA
TATATTTGCCATTATCGGAATGGAGGGGCAATGAAGCATGGGTTCCAAATGCAGTATCATATTTTTTCCTCTAAAAAAAT
AGTATTATATTTTATCCCACTGTATTATTTTTGGTTAAAGGTTTCATCTCAAGTTGCACTCTTAATCAAATGTCTCTAGG
AGCAATGATCTCGTTTAAGAGTGTTTCATCCCAAGTTGATACAGTTGTTGAACTTTAAAAATTGCATCAAATAGTTATAA
TATACATAGGTTGAATTAGAAAACTTGAATACGTGATGATTTGAAATAGAAATAGGTTTGCGCTAACTTAGAACTTAAGA
TGATTTTATAAAGTTAGATATATATGGCCTGATCTGATAAATATGTAAATATAAAGCTATATAGAGAAACCTAAGTCTCT
TGCTTAAACATTGAATTTGTAATTGGCGGCGTTCCTTTCCCATCTACAAGTTGGGGCGGCTCTCATGCGCGCCGCAACAT
ATGCACGCATTGAGATTGCATTATCATTATCATATGATAAATTTTTTTGGTCATGAATATTAAAAAGATTTGAAGCGTGT
GATTCCAAAATGCTGACCCAAATGAACCAATAAATGATAGATATATGATATATCTAGCGTAGTAGTACTTAGATGTTTCG
GAAACTAATTCATGATGATATACAAAGCTATTCATGTTGACTAATTAAATAATGATTTGTATTAGTATCAGTGATAACAT
AAAAAAGGGAAGATTTTTTATTTCTCAATAAAATAATTTAAAAATTCTGATTTTTATCAATGTCATATATGTTTTAGATA
GATAAAAAATGTTTTTGGACGAATTTATAAGATATATATATATATATATGTGTGTGTGTGGTTTATTCGACAAACAAAAT
CAACTCGTTTGGATTTTTTTTGCTATAGAAAACTCAAGAATAAATTATGTCCAAGGTGGGTCTTAAATAGTGAGTTTCTG
TTAAGAGAGAAAAAAAATCCTTAGCATTTCAAAATCTTTTTTGGTCTCACCAACTCAATGCCACTAGCCGTTTCTCGAAT
GCAGGTCGAAGTCGATTAAGATCTAAAGGGATATCATGCTTACTCAATTATGTATTAGACATATATGTTCCCATTAGAGT
TATACCAGTTCTAGGGTCATGTGACTCATTTCCTAAAGCGCTGGAACGGTTGACATGAGCGAAAACTATCCACAAAAGTT
CATAAGCTTAAAGTCAGGAAGAAAGAGATTTGATGCATAGGTTATGACGTTATGTGATGTAACTTTTCAGCGCCAAAGCC
ATATAATTTTGCAACCGTTTAGGACTGGCCTTGGCTCTCAAATATCTTGGAAGTTCGGAATTTTTTCTAGAATCCAGGTT
ATTATAGGAGTTTTGTAGGAGATTTTGCTTCACTGGCCAAACTACGTACTAACTCTAATATTCGGCGGTACCATGAGTAA
GCGGAAATGTGAGGACGCTTTTCTCTGGAAGCATGAGAAAAGTTACCTCATGTATGATCTGAGATGGCTACAATAGTGTT
TGCACTTCGAATTTGAATATCCTTCTTGTACGGAGAAAAATGTAAATTTTGATTGAATAAGAGTTTGAAATATATATCCA
TTCGACCTAAACTCAACATATATCAGACAAGATGGATGAACTATAGACACACATATCACCTAGATAGAACTAATATTGTA
GTAAATTATTAAGCTGAAGAAAGAGAAAGACAGAAGTCGGTTTGGAGAAGGATTTCCAAAAGCTTGAATCAATTAAGATC
AGTAGAGTCAACAACCCGGGCAGAACTAATTATTTCCAAAAATAATATAGTTTTCAATTATTCGATTTTTAAAAAAAATT
TGTTGTAAAGTGTTTATATTCTTGAGAAAATTACTATAAAAATATTAACATTGAATTTCTTTATATAGCCTCTTTTAGGG
TAAGTCACTCATACTCGTATAGTCTCCCAATCTTTAGACATCAAGGTATTTAAAATCTTCAACTTGTACGTAATTTTTTC
TTATATTTGTAATATTACCCCACTGATAAGCTTACCAGCTGATAGATGGTTTCGTCAAAACTATAACACTAAATATTTAA
GCTTTGTACAAAGCTCTCATTGGTTGCTCTATCATTGTCAAGCTTAATTAATCTTTATAATTCATATTAGTAACTTAATT
TAAGTTGTGCATTTTTGTTTGGGAGAAAATTTGAAATTGAATATGCGTAATGAGACATGTTAAAACTTACATTAAACTAG
TCCAGAATACAGTCCATGTATCCATGTATTTTTAAAAATATCAGTACGATCGCATAATTCCAGTTTGATCGTCTTTATTG
CTACAGTTATAAACTAAAAAAGATATGTCTATATGTACGTTTCTATTATCTTCCTTAGAAAGTTAGAATTCGTGTAGTTC
TTAAATCATCTTCGGATTAAATAAACACACTTTCCTCATATCATGATGTTGGCAAATAACTAAACTTATATGTCAAAATC
AATTTTTGTTAAAGAATGGATATGTCAAATCATGATCATCCTTATCAAATTTAGTCATATAAATATTTATATAGATAATA
GATCTAGAGCTTGCTTGCAGTGTAAAACCTGCGGTCACATAAACTTTTGACTTCAGTTTCAAGGTAGTTTCCATGTACTT
TCACAAGATATTTCTGTAGAAGCAACACATAAAAAAATATTATTTTATGGACCGTCAAAGATCTTCTCCCTTAAGTTCCT
AATTGTTTGCATGCACATATATGTGTGTGTTTGCGCTTATCCTCTAGTCATTCATCGACCAAACTGTGTTAACTCTTAAG
TCTAATTTATAATTAAGGTCTCTTGAGCTATAATACAAAG
>AT1G29100.1 | chr1:10166084-10169083 FORWARD LENGTH=3000
CTTTCACTTTTAGAAGTATTATATTTGAAATGAGTAACAATCCGACAAAAAATATATTTGCCATTATCGGAATGGAGGGG
CAATGAAGCATGGGTTCCAAATGCAGTATCATATTTTTTCCTCTAAAAAAATAGTATTATATTTTATCCCACTGTATTAT
TTTTGGTTAAAGGTTTCATCTCAAGTTGCACTCTTAATCAAATGTCTCTAGGAGCAATGATCTCGTTTAAGAGTGTTTCA
TCCCAAGTTGATACAGTTGTTGAACTTTAAAAATTGCATCAAATAGTTATAATATACATAGGTTGAATTAGAAAACTTGA
ATACGTGATGATTTGAAATAGAAATAGGTTTGCGCTAACTTAGAACTTAAGATGATTTTATAAAGTTAGATATATATGGC
CTGATCTGATAAATATGTAAATATAAAGCTATATAGAGAAACCTAAGTCTCTTGCTTAAACATTGAATTTGTAATTGGCG
GCGTTCCTTTCCCATCTACAAGTTGGGGCGGCTCTCATGCGCGCCGCAACATATGCACGCATTGAGATTGCATTATCATT
ATCATATGATAAATTTTTTTGGTCATGAATATTAAAAAGATTTGAAGCGTGTGATTCCAAAATGCTGACCCAAATGAACC
AATAAATGATAGATATATGATATATCTAGCGTAGTAGTACTTAGATGTTTCGGAAACTAATTCATGATGATATACAAAGC
TATTCATGTTGACTAATTAAATAATGATTTGTATTAGTATCAGTGATAACATAAAAAAGGGAAGATTTTTTATTTCTCAA
TAAAATAATTTAAAAATTCTGATTTTTATCAATGTCATATATGTTTTAGATAGATAAAAAATGTTTTTGGACGAATTTAT
AAGATATATATATATATATATGTGTGTGTGTGGTTTATTCGACAAACAAAATCAACTCGTTTGGATTTTTTTTGCTATAG
AAAACTCAAGAATAAATTATGTCCAAGGTGGGTCTTAAATAGTGAGTTTCTGTTAAGAGAGAAAAAAAATCCTTAGCATT
TCAAAATCTTTTTTGGTCTCACCAACTCAATGCCACTAGCCGTTTCTCGAATGCAGGTCGAAGTCGATTAAGATCTAAAG
GGATATCATGCTTACTCAATTATGTATTAGACATATATGTTCCCATTAGAGTTATACCAGTTCTAGGGTCATGTGACTCA
TTTCCTAAAGCGCTGGAACGGTTGACATGAGCGAAAACTATCCACAAAAGTTCATAAGCTTAAAGTCAGGAAGAAAGAGA
TTTGATGCATAGGTTATGACGTTATGTGATGTAACTTTTCAGCGCCAAAGCCATATAATTTTGCAACCGTTTAGGACTGG
CCTTGGCTCTCAAATATCTTGGAAGTTCGGAATTTTTTCTAGAATCCAGGTTATTATAGGAGTTTTGTAGGAGATTTTGC
TTCACTGGCCAAACTACGTACTAACTCTAATATTCGGCGGTACCATGAGTAAGCGGAAATGTGAGGACGCTTTTCTCTGG
AAGCATGAGAAAAGTTACCTCATGTATGATCTGAGATGGCTACAATAGTGTTTGCACTTCGAATTTGAATATCCTTCTTG
TACGGAGAAAAATGTAAATTTTGATTGAATAAGAGTTTGAAATATATATCCATTCGACCTAAACTCAACATATATCAGAC
AAGATGGATGAACTATAGACACACATATCACCTAGATAGAACTAATATTGTAGTAAATTATTAAGCTGAAGAAAGAGAAA
GACAGAAGTCGGTTTGGAGAAGGATTTCCAAAAGCTTGAATCAATTAAGATCAGTAGAGTCAACAACCCGGGCAGAACTA
ATTATTTCCAAAAATAATATAGTTTTCAATTATTCGATTTTTAAAAAAAATTTGTTGTAAAGTGTTTATATTCTTGAGAA
AATTACTATAAAAATATTAACATTGAATTTCTTTATATAGCCTCTTTTAGGGTAAGTCACTCATACTCGTATAGTCTCCC
AATCTTTAGACATCAAGGTATTTAAAATCTTCAACTTGTACGTAATTTTTTCTTATATTTGTAATATTACCCCACTGATA
AGCTTACCAGCTGATAGATGGTTTCGTCAAAACTATAACACTAAATATTTAAGCTTTGTACAAAGCTCTCATTGGTTGCT
CTATCATTGTCAAGCTTAATTAATCTTTATAATTCATATTAGTAACTTAATTTAAGTTGTGCATTTTTGTTTGGGAGAAA
ATTTGAAATTGAATATGCGTAATGAGACATGTTAAAACTTACATTAAACTAGTCCAGAATACAGTCCATGTATCCATGTA
TTTTTAAAAATATCAGTACGATCGCATAATTCCAGTTTGATCGTCTTTATTGCTACAGTTATAAACTAAAAAAGATATGT
CTATATGTACGTTTCTATTATCTTCCTTAGAAAGTTAGAATTCGTGTAGTTCTTAAATCATCTTCGGATTAAATAAACAC
ACTTTCCTCATATCATGATGTTGGCAAATAACTAAACTTATATGTCAAAATCAATTTTTGTTAAAGAATGGATATGTCAA
ATCATGATCATCCTTATCAAATTTAGTCATATAAATATTTATATAGATAATAGATCTAGAGCTTGCTTGCAGTGTAAAAC
CTGCGGTCACATAAACTTTTGACTTCAGTTTCAAGGTAGTTTCCATGTACTTTCACAAGATATTTCTGTAGAAGCAACAC
ATAAAAAAATATTATTTTATGGACCGTCAAAGATCTTCTCCCTTAAGTTCCTAATTGTTTGCATGCACATATATGTGTGT
GTTTGCGCTTATCCTCTAGTCATTCATCGACCAAACTGTGTTAACTCTTAAGTCTAATTTATAATTAAGGTCTCTTGAGC
TATAATACAAAGATGACAACGGTGAGTAATTATCTTGATTCCCCTTATCATTTTCCATGAAAACTAGCTCATTTATATAT
AAGTTAATTGAATTTGTGTATGTGTACACAGGTAGTGGAA
>AT1G29110.1 | chr1:10168683-10171682 FORWARD LENGTH=3000
TATATAGATAATAGATCTAGAGCTTGCTTGCAGTGTAAAACCTGCGGTCACATAAACTTTTGACTTCAGTTTCAAGGTAG
TTTCCATGTACTTTCACAAGATATTTCTGTAGAAGCAACACATAAAAAAATATTATTTTATGGACCGTCAAAGATCTTCT
CCCTTAAGTTCCTAATTGTTTGCATGCACATATATGTGTGTGTTTGCGCTTATCCTCTAGTCATTCATCGACCAAACTGT
GTTAACTCTTAAGTCTAATTTATAATTAAGGTCTCTTGAGCTATAATACAAAGATGACAACGGTGAGTAATTATCTTGAT
TCCCCTTATCATTTTCCATGAAAACTAGCTCATTTATATATAAGTTAATTGAATTTGTGTATGTGTACACAGGTAGTGGA
AATGGAAGTGCCAATGGACTGTCCCGGTTGCGAGAACAAAGTTAGGAAAGCTCTTGAAAAGATGAACGGTAATTAATCAG
TGAAGATGGGTTTCAAATCCTAAACTAATTAACATTTACTGAGTAATTAGTTTTCGTGTCACCCAAGAAACCTGATAATT
ACGTCTTGTATTGAACAGGAGTCCACGATGTTCAGATAGACATAAAACAGCAGAGAGTAACGGTGACTGGTTCGGCCGAG
CAGAAGAAAGTTCTGAAAGTTGCAAGGAATGTTACAAAGAGAGATATATGCTTATGGTCGTACCCTTACCACCCTGAATC
TAATGGATATAACGACAGGTACTTCAAGAAGAAGTTTCGCAAAAGAATCAACATGTCGGTGAACGGTGAGAAAGTGAGTT
CCTATAACTACCACAAGCATGGCTACCACGGACACGAGCATGGATACTATCAAGAACGGCCTTATTCAGGTCTTATCAAT
CCGAGCGCTAGCTCCATGTTCAGTGAAGAAAACCCTCATTTCTGCAGCATCATGTGATCGATCTTCATATTTCAACAACT
ACGTGGGTGGAACAACTTTGCTTCGGTTTTGGTTGTGCTCAATTTGTATATAAACATGCATGTAATAAAAGTGTTTTGGT
TTTAGATTTGGTTTAATTAGGGAAAGCTCGGGTCTATAATCTATATCATCGTAAGATATATGTATGTATGCATAAGTAGA
TAGCTCTTCTGTAACTTTTTTTTTTTTTGTGTGTGTGACAACTCAACGCTCAAATCAATATTGTAATATTTAGTTAAGAA
ATTCCGTCAGAAATAAAAAATAAATAATCGCAAGATAAAAAGTAAAGTTTCGTTCTAGTCAAACTTGAAAAGATGATTTA
CGTCGTAATATGATGTATTTAGGCTCTTTTGAGCGAAAATTAAAGTAATGGTACATATAGTTTTCACAAAGGAAATGGAA
CTAGAATTTTGGCAAGAGTTTTGATTATTTTATCCTAAAAAAGGGAATAAAAGTATTTGGTCTGAGCCTCTGAGGTCTTC
TACCGCGTACTATCGAATCCGGTATGTTTTTCTAACAAAATAATTGGTATATATTTATCAATTTGAAAGTAAAATTTTTA
TTTTTATTTCTATGTATATATATGAATTACTATAATCTTCTTCAAGAATGTAAAATATCACTAATTAAAAAATAAAATAA
GCTGTACTTAATTTAGAAACAAGTATATGCATGATAGATCTATTGAATAGTGAAGAAATGGAAAATAATAAGGAGAATAA
TAATAAATAAAAATAATAATCCCCATCATATTATTATCACTTTTAATAACGTCATAATTAGATGCTTAAGCTTGACCTTA
AAAACTATAAGGTGTTCATTTTATTACTCCATAAAATGTATTCCCTCCCTATCATTTTATCTCTTAGATCTTGTTTCACA
TCGTTTGTATTTCCATGCAATTGTTTTAAACGAAATTCAAAAATCATGAATCAGATCCATAATTCAACTTGACCAAAAAA
TCACGTTTAGTTTCAATCAAACAAAGATTTATAAAACCAATTCGCACCATATAGTTTTTAAGGCCAAGCTTAAGTTGCTA
TGTTACCACATGTAAACAATCATAAACAAGACTACATGTGTATGAATATGATCACTTCAATAAAATTACCTAATTAACCA
AATTAGTTACGCAACTGGATAAGCAGCAAGCTGAGCCCTCTTCACTAGTGATAAACACAAGGCAAATACTTGCTAAAGGA
TGAATCATTTAAATTTCTCTCCCGAATATATTTCTCATTTTTAAAGAAGTTTTGTATTTTTTTCTCTTACTGTATAGATA
TTTACAATAATTTTCTTTGAAAATCTAAGATATCATTACTTAAAATAAAAATAAAAACTATATTTACTACTATTTCTTCT
AAACTGTGAAATATTATTACTTCAGAATAAAATAAAAATCTAAAGCTATTAATTTAGAACAAGTCTATATTTAGCATCAC
AGATGTTGAAAAACAAAAGTTATCAGAAAAAATGAATTTCTACCCTTTTTAAAGTGTATATATATATATGTATAAATACT
ACAAAAATTATATAGTTTTCCAGTATTGGATTTCTTTATTCACTATCTTTGTTGGGGTGAAAATTTATATCTATTTTCTT
TTCCATTTTACTGGTGAAATCAAGTTGATCTAAAACTTTTTAAGTATTCAATTTATTTGTTTCCTTAACCATGTACGGTT
TAAACGCAAATGTAACACTACCCAAAACCTAAGCTAGGTTGCTATAGTACACATAAAATATAGCTAGATCTTATCTTTTT
TTTTGTAGAAAATGAAATTGTGATGAAATATATATACATTACTAGCAATACATTTGCATATAAAGAATGGAAAGTTATCT
TGCAAAACAAAGAAAGAAGTTATTCCTCTAAGATCATGAAGCAAGTAAAGCAAATCACCACAATAGAGTCATAAACCTTC
ATTTGCTTCAACCACAATTCTCATTCCATACTATATATATATATAAAAACTCTTTCTCCCCATTTTCACTTCTTCATCAC
CACAACACAAACACTTTAAATATTACTCACAAAAATCGAA
>AT1G29120.3 | chr1:10171481-10174480 FORWARD LENGTH=3000
CTTGCAAAACAAAGAAAGAAGTTATTCCTCTAAGATCATGAAGCAAGTAAAGCAAATCACCACAATAGAGTCATAAACCT
TCATTTGCTTCAACCACAATTCTCATTCCATACTATATATATATATAAAAACTCTTTCTCCCCATTTTCACTTCTTCATC
ACCACAACACAAACACTTTAAATATTACTCACAAAAATCGAAATGGTGTCTGTACGATCTGTGTTCGTGGCTCTAACCAT
TCTTTCCATGGATCTAAGGATCTCTCAAGCCAGACCTCATGTCACTTTGAACGAGCAATCAATTGTTGATTACCACCAAC
AATGGATGACTCAATTCTCTCGAGTTTACAAGGATGAATCCGAGAAAGAAATGAGGCTTAAAGTGTTCAAGAAAAACTTG
AAATTCATTGAGAACTTCAATAATATGGGGAACCAAAGCTATACACTTGGTGTCAACGAGTTCACGGATTGGAAAACAGA
AGAGTTCCTTGCGACCCACACCGGCCTCCGCGTTAACGTAACTTCACTATCCGAACTATTTAATAAAACGAAGCCATCAA
GGAATTGGAACATGAGTGATATCGACATGGAAGACGAAAGCAAAGACTGGAGAGACGAAGGAGCTGTAACACCTGTTAAA
TATCAAGGAGCATGTCGTAAGAATACTGTGATCATTTATTATAAACACTTTACACTATAATTGGAAACAGCGTTACAAGA
AAGGATAGCATATTCCGACCAAAGAATTTGTCGGAACATCTTGTTTCAGCCGAATTTCCAACGAAACAGATTCGTCGCAA
TTCTTTGGTCGGAAAACAATATACGTACGATATAGTAAACGGCTGGATTGGTCATTTAATTAATGTCAAAATTACATTCC
ACATACAAAAAAATACATTTCGCTAAACTTAATCCCCAAGATAGGGTTATTTTAGGTTTAGGGCTAACAGATGATTTGTT
TACTAACAAAATGAAGTAACCAATATATATATACATGGGCAGGAAGTTGTTGGGCGTTCTCAGCGATTGGGGCGATGAAG
GTTTGACAAAGATATCTGGCAAAAATCTATTAACACTGTCCGAACAACAGCTAATAGATTGCGACATAGAGAAAAACGGT
GGTTGCAATGGCGGAGAATTTGAAGAAGCTTTCAAGTACATAATAAAAAACGGAGGCGTTTCTTTAGAAACGGAATACCC
TTACCAAGTGAAAAAGGAGAGTTGTCGTGCCAACGCCAGACGCGCCCCACATACACAGATTAGAGGGTTTCAAATGGTTC
CAAGCCACAACGAGCGTGCGTTGCTCGAGGCCGTAAGAAGACAGCCCGTCTCGGTGTTGATTGACGCAAGAGCGGACAGT
TTCGGTCATTACAAAGGGGGAGTGTACGCTGGGCTGGACTGTGGGACAGACGTGAATCATGCAGTGACGATCGTTGGGTA
CGGAACGATGAGTGGGCTCAACTACTGGGTTCTTAAGAACTCTTGGGGTGAGAGTTGGGGAGAAAATGGTTACATGAGGA
TCCGTAGAGATGTGGAGTGGCCTCAAGGAATGTGTGGTATAGCTCAGGTTGCTGCTTATCCGGTTTTTTAACTAATTTAC
TTAGGTGGTTTTTTATATTGAAGTGATCATACATTTTGTAGCCTGGTTTATGATTGTTTACATGTGGTAAAATTGCAACT
TAAACTTGACCTTAAAAACTGTAATATGTTCATTTTATTACTCCATATAAACGTATTTCCCTCACTTTCATAATAAATAA
AGGGATGTGTTTTTCACTTAAATCGTGTTCCATAAGAAACATTGTTTGAATTTTCAATGCAAATTTTAAAACCAAATTTA
AAATTATCGCTAATAAAACTAAAATTATAGTGTAAGACGTGTTAATTACAAGTAGATTTTGATTTTATTTTTCATCGAAA
ATGAACCTTTATTAACTTTAATCGAATATCAAACTAGTACAAATGATGGCAAATCCATGGGGCTGGATTAGAGACATCCA
AATAGAAAGGTGAATCTACACATCCATATTAGCTAAATGGTAAGCGGCAACATTGTTGCAACGTTTTGTGAAAAGGAATT
GGAACTCTTTAAATTTCTGCGACCAATAATGGATATCTTGACATGATATCCTTATGATTAAGATACCTTAGGCAGTATTA
TAAGTAGATTAGCAAAAAAACAAAAAAAAATTATATATGAATCCATCATTAAGCTTGATTTGTTTTTTTAACTTGTCCAA
ATAAAAGTTTAGTTTCAATATAACAACATCTACAACACCCGGTTACATATGATACCTCGAGGTCCACGACGACACACTAG
TACACTACATATACATAACCAATTCGCACCATATGATATTTAGATACCCCTTTGACAATATCATGTAAGGGCTTTTTTGG
AAAGCATCACTAACAAGTTAACAATTGGATTTTTACAAAAACCATAAAAATTTTACTCGGTTTAGTAGACAAATATATTT
TGGTGTTATCTTACCATTTACACCAAAAAAAAGAAAAAAAAACTACTAGCAGTATTGATTAAAAATTTAAAACAGAAAAT
ATATATATATATATATACCAAAAAATTGTAAATAGTATTCTTTTGACCTTTGTTTTGGAGTGAATTGGTTGATGAAGAAG
AAGAAGAACCTGGTCCGATTCTAAACCTTTTTTTGAATATAAAACGGAATAAAAATATTCTGTGTTTGAGTCGCCTAACA
ACAACACGCACCACCCGAAATTATAAAGTAAAAGTAATAAAATCAAATTATATAAATTGGCAAAAGTCGAAGAAGATGAT
GATTGAATGTTTATTTGGCAGTGAATGGAAGAGATAGAGAGGAGCATGGGTCTCTGTGAAGAAGATAACGTAGAGAGAGT
TATTATGTTTGATTCTGAAGCGTGACGTCACTCAGAAACCGTGAATCAAGGATCTTTCTTCCACTCCTTTCTCTGATTTT
GACTTTCTCTCCTCTCTCTATATATAAGCTCAACATCAAT
>AT1G29120.7 | chr1:10171481-10174480 FORWARD LENGTH=3000
CTTGCAAAACAAAGAAAGAAGTTATTCCTCTAAGATCATGAAGCAAGTAAAGCAAATCACCACAATAGAGTCATAAACCT
TCATTTGCTTCAACCACAATTCTCATTCCATACTATATATATATATAAAAACTCTTTCTCCCCATTTTCACTTCTTCATC
ACCACAACACAAACACTTTAAATATTACTCACAAAAATCGAAATGGTGTCTGTACGATCTGTGTTCGTGGCTCTAACCAT
TCTTTCCATGGATCTAAGGATCTCTCAAGCCAGACCTCATGTCACTTTGAACGAGCAATCAATTGTTGATTACCACCAAC
AATGGATGACTCAATTCTCTCGAGTTTACAAGGATGAATCCGAGAAAGAAATGAGGCTTAAAGTGTTCAAGAAAAACTTG
AAATTCATTGAGAACTTCAATAATATGGGGAACCAAAGCTATACACTTGGTGTCAACGAGTTCACGGATTGGAAAACAGA
AGAGTTCCTTGCGACCCACACCGGCCTCCGCGTTAACGTAACTTCACTATCCGAACTATTTAATAAAACGAAGCCATCAA
GGAATTGGAACATGAGTGATATCGACATGGAAGACGAAAGCAAAGACTGGAGAGACGAAGGAGCTGTAACACCTGTTAAA
TATCAAGGAGCATGTCGTAAGAATACTGTGATCATTTATTATAAACACTTTACACTATAATTGGAAACAGCGTTACAAGA
AAGGATAGCATATTCCGACCAAAGAATTTGTCGGAACATCTTGTTTCAGCCGAATTTCCAACGAAACAGATTCGTCGCAA
TTCTTTGGTCGGAAAACAATATACGTACGATATAGTAAACGGCTGGATTGGTCATTTAATTAATGTCAAAATTACATTCC
ACATACAAAAAAATACATTTCGCTAAACTTAATCCCCAAGATAGGGTTATTTTAGGTTTAGGGCTAACAGATGATTTGTT
TACTAACAAAATGAAGTAACCAATATATATATACATGGGCAGGAAGTTGTTGGGCGTTCTCAGCGATTGGGGCGATGAAG
GTTTGACAAAGATATCTGGCAAAAATCTATTAACACTGTCCGAACAACAGCTAATAGATTGCGACATAGAGAAAAACGGT
GGTTGCAATGGCGGAGAATTTGAAGAAGCTTTCAAGTACATAATAAAAAACGGAGGCGTTTCTTTAGAAACGGAATACCC
TTACCAAGTGAAAAAGGAGAGTTGTCGTGCCAACGCCAGACGCGCCCCACATACACAGATTAGAGGGTTTCAAATGGTTC
CAAGCCACAACGAGCGTGCGTTGCTCGAGGCCGTAAGAAGACAGCCCGTCTCGGTGTTGATTGACGCAAGAGCGGACAGT
TTCGGTCATTACAAAGGGGGAGTGTACGCTGGGCTGGACTGTGGGACAGACGTGAATCATGCAGTGACGATCGTTGGGTA
CGGAACGATGAGTGGGCTCAACTACTGGGTTCTTAAGAACTCTTGGGGTGAGAGTTGGGGAGAAAATGGTTACATGAGGA
TCCGTAGAGATGTGGAGTGGCCTCAAGGAATGTGTGGTATAGCTCAGGTTGCTGCTTATCCGGTTTTTTAACTAATTTAC
TTAGGTGGTTTTTTATATTGAAGTGATCATACATTTTGTAGCCTGGTTTATGATTGTTTACATGTGGTAAAATTGCAACT
TAAACTTGACCTTAAAAACTGTAATATGTTCATTTTATTACTCCATATAAACGTATTTCCCTCACTTTCATAATAAATAA
AGGGATGTGTTTTTCACTTAAATCGTGTTCCATAAGAAACATTGTTTGAATTTTCAATGCAAATTTTAAAACCAAATTTA
AAATTATCGCTAATAAAACTAAAATTATAGTGTAAGACGTGTTAATTACAAGTAGATTTTGATTTTATTTTTCATCGAAA
ATGAACCTTTATTAACTTTAATCGAATATCAAACTAGTACAAATGATGGCAAATCCATGGGGCTGGATTAGAGACATCCA
AATAGAAAGGTGAATCTACACATCCATATTAGCTAAATGGTAAGCGGCAACATTGTTGCAACGTTTTGTGAAAAGGAATT
GGAACTCTTTAAATTTCTGCGACCAATAATGGATATCTTGACATGATATCCTTATGATTAAGATACCTTAGGCAGTATTA
TAAGTAGATTAGCAAAAAAACAAAAAAAAATTATATATGAATCCATCATTAAGCTTGATTTGTTTTTTTAACTTGTCCAA
ATAAAAGTTTAGTTTCAATATAACAACATCTACAACACCCGGTTACATATGATACCTCGAGGTCCACGACGACACACTAG
TACACTACATATACATAACCAATTCGCACCATATGATATTTAGATACCCCTTTGACAATATCATGTAAGGGCTTTTTTGG
AAAGCATCACTAACAAGTTAACAATTGGATTTTTACAAAAACCATAAAAATTTTACTCGGTTTAGTAGACAAATATATTT
TGGTGTTATCTTACCATTTACACCAAAAAAAAGAAAAAAAAACTACTAGCAGTATTGATTAAAAATTTAAAACAGAAAAT
ATATATATATATATATACCAAAAAATTGTAAATAGTATTCTTTTGACCTTTGTTTTGGAGTGAATTGGTTGATGAAGAAG
AAGAAGAACCTGGTCCGATTCTAAACCTTTTTTTGAATATAAAACGGAATAAAAATATTCTGTGTTTGAGTCGCCTAACA
ACAACACGCACCACCCGAAATTATAAAGTAAAAGTAATAAAATCAAATTATATAAATTGGCAAAAGTCGAAGAAGATGAT
GATTGAATGTTTATTTGGCAGTGAATGGAAGAGATAGAGAGGAGCATGGGTCTCTGTGAAGAAGATAACGTAGAGAGAGT
TATTATGTTTGATTCTGAAGCGTGACGTCACTCAGAAACCGTGAATCAAGGATCTTTCTTCCACTCCTTTCTCTGATTTT
GACTTTCTCTCCTCTCTCTATATATAAGCTCAACATCAAT
>AT1G29120.4 | chr1:10171481-10174480 FORWARD LENGTH=3000
CTTGCAAAACAAAGAAAGAAGTTATTCCTCTAAGATCATGAAGCAAGTAAAGCAAATCACCACAATAGAGTCATAAACCT
TCATTTGCTTCAACCACAATTCTCATTCCATACTATATATATATATAAAAACTCTTTCTCCCCATTTTCACTTCTTCATC
ACCACAACACAAACACTTTAAATATTACTCACAAAAATCGAAATGGTGTCTGTACGATCTGTGTTCGTGGCTCTAACCAT
TCTTTCCATGGATCTAAGGATCTCTCAAGCCAGACCTCATGTCACTTTGAACGAGCAATCAATTGTTGATTACCACCAAC
AATGGATGACTCAATTCTCTCGAGTTTACAAGGATGAATCCGAGAAAGAAATGAGGCTTAAAGTGTTCAAGAAAAACTTG
AAATTCATTGAGAACTTCAATAATATGGGGAACCAAAGCTATACACTTGGTGTCAACGAGTTCACGGATTGGAAAACAGA
AGAGTTCCTTGCGACCCACACCGGCCTCCGCGTTAACGTAACTTCACTATCCGAACTATTTAATAAAACGAAGCCATCAA
GGAATTGGAACATGAGTGATATCGACATGGAAGACGAAAGCAAAGACTGGAGAGACGAAGGAGCTGTAACACCTGTTAAA
TATCAAGGAGCATGTCGTAAGAATACTGTGATCATTTATTATAAACACTTTACACTATAATTGGAAACAGCGTTACAAGA
AAGGATAGCATATTCCGACCAAAGAATTTGTCGGAACATCTTGTTTCAGCCGAATTTCCAACGAAACAGATTCGTCGCAA
TTCTTTGGTCGGAAAACAATATACGTACGATATAGTAAACGGCTGGATTGGTCATTTAATTAATGTCAAAATTACATTCC
ACATACAAAAAAATACATTTCGCTAAACTTAATCCCCAAGATAGGGTTATTTTAGGTTTAGGGCTAACAGATGATTTGTT
TACTAACAAAATGAAGTAACCAATATATATATACATGGGCAGGAAGTTGTTGGGCGTTCTCAGCGATTGGGGCGATGAAG
GTTTGACAAAGATATCTGGCAAAAATCTATTAACACTGTCCGAACAACAGCTAATAGATTGCGACATAGAGAAAAACGGT
GGTTGCAATGGCGGAGAATTTGAAGAAGCTTTCAAGTACATAATAAAAAACGGAGGCGTTTCTTTAGAAACGGAATACCC
TTACCAAGTGAAAAAGGAGAGTTGTCGTGCCAACGCCAGACGCGCCCCACATACACAGATTAGAGGGTTTCAAATGGTTC
CAAGCCACAACGAGCGTGCGTTGCTCGAGGCCGTAAGAAGACAGCCCGTCTCGGTGTTGATTGACGCAAGAGCGGACAGT
TTCGGTCATTACAAAGGGGGAGTGTACGCTGGGCTGGACTGTGGGACAGACGTGAATCATGCAGTGACGATCGTTGGGTA
CGGAACGATGAGTGGGCTCAACTACTGGGTTCTTAAGAACTCTTGGGGTGAGAGTTGGGGAGAAAATGGTTACATGAGGA
TCCGTAGAGATGTGGAGTGGCCTCAAGGAATGTGTGGTATAGCTCAGGTTGCTGCTTATCCGGTTTTTTAACTAATTTAC
TTAGGTGGTTTTTTATATTGAAGTGATCATACATTTTGTAGCCTGGTTTATGATTGTTTACATGTGGTAAAATTGCAACT
TAAACTTGACCTTAAAAACTGTAATATGTTCATTTTATTACTCCATATAAACGTATTTCCCTCACTTTCATAATAAATAA
AGGGATGTGTTTTTCACTTAAATCGTGTTCCATAAGAAACATTGTTTGAATTTTCAATGCAAATTTTAAAACCAAATTTA
AAATTATCGCTAATAAAACTAAAATTATAGTGTAAGACGTGTTAATTACAAGTAGATTTTGATTTTATTTTTCATCGAAA
ATGAACCTTTATTAACTTTAATCGAATATCAAACTAGTACAAATGATGGCAAATCCATGGGGCTGGATTAGAGACATCCA
AATAGAAAGGTGAATCTACACATCCATATTAGCTAAATGGTAAGCGGCAACATTGTTGCAACGTTTTGTGAAAAGGAATT
GGAACTCTTTAAATTTCTGCGACCAATAATGGATATCTTGACATGATATCCTTATGATTAAGATACCTTAGGCAGTATTA
TAAGTAGATTAGCAAAAAAACAAAAAAAAATTATATATGAATCCATCATTAAGCTTGATTTGTTTTTTTAACTTGTCCAA
ATAAAAGTTTAGTTTCAATATAACAACATCTACAACACCCGGTTACATATGATACCTCGAGGTCCACGACGACACACTAG
TACACTACATATACATAACCAATTCGCACCATATGATATTTAGATACCCCTTTGACAATATCATGTAAGGGCTTTTTTGG
AAAGCATCACTAACAAGTTAACAATTGGATTTTTACAAAAACCATAAAAATTTTACTCGGTTTAGTAGACAAATATATTT
TGGTGTTATCTTACCATTTACACCAAAAAAAAGAAAAAAAAACTACTAGCAGTATTGATTAAAAATTTAAAACAGAAAAT
ATATATATATATATATACCAAAAAATTGTAAATAGTATTCTTTTGACCTTTGTTTTGGAGTGAATTGGTTGATGAAGAAG
AAGAAGAACCTGGTCCGATTCTAAACCTTTTTTTGAATATAAAACGGAATAAAAATATTCTGTGTTTGAGTCGCCTAACA
ACAACACGCACCACCCGAAATTATAAAGTAAAAGTAATAAAATCAAATTATATAAATTGGCAAAAGTCGAAGAAGATGAT
GATTGAATGTTTATTTGGCAGTGAATGGAAGAGATAGAGAGGAGCATGGGTCTCTGTGAAGAAGATAACGTAGAGAGAGT
TATTATGTTTGATTCTGAAGCGTGACGTCACTCAGAAACCGTGAATCAAGGATCTTTCTTCCACTCCTTTCTCTGATTTT
GACTTTCTCTCCTCTCTCTATATATAAGCTCAACATCAAT
>AT1G29120.8 | chr1:10171481-10174480 FORWARD LENGTH=3000
CTTGCAAAACAAAGAAAGAAGTTATTCCTCTAAGATCATGAAGCAAGTAAAGCAAATCACCACAATAGAGTCATAAACCT
TCATTTGCTTCAACCACAATTCTCATTCCATACTATATATATATATAAAAACTCTTTCTCCCCATTTTCACTTCTTCATC
ACCACAACACAAACACTTTAAATATTACTCACAAAAATCGAAATGGTGTCTGTACGATCTGTGTTCGTGGCTCTAACCAT
TCTTTCCATGGATCTAAGGATCTCTCAAGCCAGACCTCATGTCACTTTGAACGAGCAATCAATTGTTGATTACCACCAAC
AATGGATGACTCAATTCTCTCGAGTTTACAAGGATGAATCCGAGAAAGAAATGAGGCTTAAAGTGTTCAAGAAAAACTTG
AAATTCATTGAGAACTTCAATAATATGGGGAACCAAAGCTATACACTTGGTGTCAACGAGTTCACGGATTGGAAAACAGA
AGAGTTCCTTGCGACCCACACCGGCCTCCGCGTTAACGTAACTTCACTATCCGAACTATTTAATAAAACGAAGCCATCAA
GGAATTGGAACATGAGTGATATCGACATGGAAGACGAAAGCAAAGACTGGAGAGACGAAGGAGCTGTAACACCTGTTAAA
TATCAAGGAGCATGTCGTAAGAATACTGTGATCATTTATTATAAACACTTTACACTATAATTGGAAACAGCGTTACAAGA
AAGGATAGCATATTCCGACCAAAGAATTTGTCGGAACATCTTGTTTCAGCCGAATTTCCAACGAAACAGATTCGTCGCAA
TTCTTTGGTCGGAAAACAATATACGTACGATATAGTAAACGGCTGGATTGGTCATTTAATTAATGTCAAAATTACATTCC
ACATACAAAAAAATACATTTCGCTAAACTTAATCCCCAAGATAGGGTTATTTTAGGTTTAGGGCTAACAGATGATTTGTT
TACTAACAAAATGAAGTAACCAATATATATATACATGGGCAGGAAGTTGTTGGGCGTTCTCAGCGATTGGGGCGATGAAG
GTTTGACAAAGATATCTGGCAAAAATCTATTAACACTGTCCGAACAACAGCTAATAGATTGCGACATAGAGAAAAACGGT
GGTTGCAATGGCGGAGAATTTGAAGAAGCTTTCAAGTACATAATAAAAAACGGAGGCGTTTCTTTAGAAACGGAATACCC
TTACCAAGTGAAAAAGGAGAGTTGTCGTGCCAACGCCAGACGCGCCCCACATACACAGATTAGAGGGTTTCAAATGGTTC
CAAGCCACAACGAGCGTGCGTTGCTCGAGGCCGTAAGAAGACAGCCCGTCTCGGTGTTGATTGACGCAAGAGCGGACAGT
TTCGGTCATTACAAAGGGGGAGTGTACGCTGGGCTGGACTGTGGGACAGACGTGAATCATGCAGTGACGATCGTTGGGTA
CGGAACGATGAGTGGGCTCAACTACTGGGTTCTTAAGAACTCTTGGGGTGAGAGTTGGGGAGAAAATGGTTACATGAGGA
TCCGTAGAGATGTGGAGTGGCCTCAAGGAATGTGTGGTATAGCTCAGGTTGCTGCTTATCCGGTTTTTTAACTAATTTAC
TTAGGTGGTTTTTTATATTGAAGTGATCATACATTTTGTAGCCTGGTTTATGATTGTTTACATGTGGTAAAATTGCAACT
TAAACTTGACCTTAAAAACTGTAATATGTTCATTTTATTACTCCATATAAACGTATTTCCCTCACTTTCATAATAAATAA
AGGGATGTGTTTTTCACTTAAATCGTGTTCCATAAGAAACATTGTTTGAATTTTCAATGCAAATTTTAAAACCAAATTTA
AAATTATCGCTAATAAAACTAAAATTATAGTGTAAGACGTGTTAATTACAAGTAGATTTTGATTTTATTTTTCATCGAAA
ATGAACCTTTATTAACTTTAATCGAATATCAAACTAGTACAAATGATGGCAAATCCATGGGGCTGGATTAGAGACATCCA
AATAGAAAGGTGAATCTACACATCCATATTAGCTAAATGGTAAGCGGCAACATTGTTGCAACGTTTTGTGAAAAGGAATT
GGAACTCTTTAAATTTCTGCGACCAATAATGGATATCTTGACATGATATCCTTATGATTAAGATACCTTAGGCAGTATTA
TAAGTAGATTAGCAAAAAAACAAAAAAAAATTATATATGAATCCATCATTAAGCTTGATTTGTTTTTTTAACTTGTCCAA
ATAAAAGTTTAGTTTCAATATAACAACATCTACAACACCCGGTTACATATGATACCTCGAGGTCCACGACGACACACTAG
TACACTACATATACATAACCAATTCGCACCATATGATATTTAGATACCCCTTTGACAATATCATGTAAGGGCTTTTTTGG
AAAGCATCACTAACAAGTTAACAATTGGATTTTTACAAAAACCATAAAAATTTTACTCGGTTTAGTAGACAAATATATTT
TGGTGTTATCTTACCATTTACACCAAAAAAAAGAAAAAAAAACTACTAGCAGTATTGATTAAAAATTTAAAACAGAAAAT
ATATATATATATATATACCAAAAAATTGTAAATAGTATTCTTTTGACCTTTGTTTTGGAGTGAATTGGTTGATGAAGAAG
AAGAAGAACCTGGTCCGATTCTAAACCTTTTTTTGAATATAAAACGGAATAAAAATATTCTGTGTTTGAGTCGCCTAACA
ACAACACGCACCACCCGAAATTATAAAGTAAAAGTAATAAAATCAAATTATATAAATTGGCAAAAGTCGAAGAAGATGAT
GATTGAATGTTTATTTGGCAGTGAATGGAAGAGATAGAGAGGAGCATGGGTCTCTGTGAAGAAGATAACGTAGAGAGAGT
TATTATGTTTGATTCTGAAGCGTGACGTCACTCAGAAACCGTGAATCAAGGATCTTTCTTCCACTCCTTTCTCTGATTTT
GACTTTCTCTCCTCTCTCTATATATAAGCTCAACATCAAT
>AT1G29120.6 | chr1:10171481-10174480 FORWARD LENGTH=3000
CTTGCAAAACAAAGAAAGAAGTTATTCCTCTAAGATCATGAAGCAAGTAAAGCAAATCACCACAATAGAGTCATAAACCT
TCATTTGCTTCAACCACAATTCTCATTCCATACTATATATATATATAAAAACTCTTTCTCCCCATTTTCACTTCTTCATC
ACCACAACACAAACACTTTAAATATTACTCACAAAAATCGAAATGGTGTCTGTACGATCTGTGTTCGTGGCTCTAACCAT
TCTTTCCATGGATCTAAGGATCTCTCAAGCCAGACCTCATGTCACTTTGAACGAGCAATCAATTGTTGATTACCACCAAC
AATGGATGACTCAATTCTCTCGAGTTTACAAGGATGAATCCGAGAAAGAAATGAGGCTTAAAGTGTTCAAGAAAAACTTG
AAATTCATTGAGAACTTCAATAATATGGGGAACCAAAGCTATACACTTGGTGTCAACGAGTTCACGGATTGGAAAACAGA
AGAGTTCCTTGCGACCCACACCGGCCTCCGCGTTAACGTAACTTCACTATCCGAACTATTTAATAAAACGAAGCCATCAA
GGAATTGGAACATGAGTGATATCGACATGGAAGACGAAAGCAAAGACTGGAGAGACGAAGGAGCTGTAACACCTGTTAAA
TATCAAGGAGCATGTCGTAAGAATACTGTGATCATTTATTATAAACACTTTACACTATAATTGGAAACAGCGTTACAAGA
AAGGATAGCATATTCCGACCAAAGAATTTGTCGGAACATCTTGTTTCAGCCGAATTTCCAACGAAACAGATTCGTCGCAA
TTCTTTGGTCGGAAAACAATATACGTACGATATAGTAAACGGCTGGATTGGTCATTTAATTAATGTCAAAATTACATTCC
ACATACAAAAAAATACATTTCGCTAAACTTAATCCCCAAGATAGGGTTATTTTAGGTTTAGGGCTAACAGATGATTTGTT
TACTAACAAAATGAAGTAACCAATATATATATACATGGGCAGGAAGTTGTTGGGCGTTCTCAGCGATTGGGGCGATGAAG
GTTTGACAAAGATATCTGGCAAAAATCTATTAACACTGTCCGAACAACAGCTAATAGATTGCGACATAGAGAAAAACGGT
GGTTGCAATGGCGGAGAATTTGAAGAAGCTTTCAAGTACATAATAAAAAACGGAGGCGTTTCTTTAGAAACGGAATACCC
TTACCAAGTGAAAAAGGAGAGTTGTCGTGCCAACGCCAGACGCGCCCCACATACACAGATTAGAGGGTTTCAAATGGTTC
CAAGCCACAACGAGCGTGCGTTGCTCGAGGCCGTAAGAAGACAGCCCGTCTCGGTGTTGATTGACGCAAGAGCGGACAGT
TTCGGTCATTACAAAGGGGGAGTGTACGCTGGGCTGGACTGTGGGACAGACGTGAATCATGCAGTGACGATCGTTGGGTA
CGGAACGATGAGTGGGCTCAACTACTGGGTTCTTAAGAACTCTTGGGGTGAGAGTTGGGGAGAAAATGGTTACATGAGGA
TCCGTAGAGATGTGGAGTGGCCTCAAGGAATGTGTGGTATAGCTCAGGTTGCTGCTTATCCGGTTTTTTAACTAATTTAC
TTAGGTGGTTTTTTATATTGAAGTGATCATACATTTTGTAGCCTGGTTTATGATTGTTTACATGTGGTAAAATTGCAACT
TAAACTTGACCTTAAAAACTGTAATATGTTCATTTTATTACTCCATATAAACGTATTTCCCTCACTTTCATAATAAATAA
AGGGATGTGTTTTTCACTTAAATCGTGTTCCATAAGAAACATTGTTTGAATTTTCAATGCAAATTTTAAAACCAAATTTA
AAATTATCGCTAATAAAACTAAAATTATAGTGTAAGACGTGTTAATTACAAGTAGATTTTGATTTTATTTTTCATCGAAA
ATGAACCTTTATTAACTTTAATCGAATATCAAACTAGTACAAATGATGGCAAATCCATGGGGCTGGATTAGAGACATCCA
AATAGAAAGGTGAATCTACACATCCATATTAGCTAAATGGTAAGCGGCAACATTGTTGCAACGTTTTGTGAAAAGGAATT
GGAACTCTTTAAATTTCTGCGACCAATAATGGATATCTTGACATGATATCCTTATGATTAAGATACCTTAGGCAGTATTA
TAAGTAGATTAGCAAAAAAACAAAAAAAAATTATATATGAATCCATCATTAAGCTTGATTTGTTTTTTTAACTTGTCCAA
ATAAAAGTTTAGTTTCAATATAACAACATCTACAACACCCGGTTACATATGATACCTCGAGGTCCACGACGACACACTAG
TACACTACATATACATAACCAATTCGCACCATATGATATTTAGATACCCCTTTGACAATATCATGTAAGGGCTTTTTTGG
AAAGCATCACTAACAAGTTAACAATTGGATTTTTACAAAAACCATAAAAATTTTACTCGGTTTAGTAGACAAATATATTT
TGGTGTTATCTTACCATTTACACCAAAAAAAAGAAAAAAAAACTACTAGCAGTATTGATTAAAAATTTAAAACAGAAAAT
ATATATATATATATATACCAAAAAATTGTAAATAGTATTCTTTTGACCTTTGTTTTGGAGTGAATTGGTTGATGAAGAAG
AAGAAGAACCTGGTCCGATTCTAAACCTTTTTTTGAATATAAAACGGAATAAAAATATTCTGTGTTTGAGTCGCCTAACA
ACAACACGCACCACCCGAAATTATAAAGTAAAAGTAATAAAATCAAATTATATAAATTGGCAAAAGTCGAAGAAGATGAT
GATTGAATGTTTATTTGGCAGTGAATGGAAGAGATAGAGAGGAGCATGGGTCTCTGTGAAGAAGATAACGTAGAGAGAGT
TATTATGTTTGATTCTGAAGCGTGACGTCACTCAGAAACCGTGAATCAAGGATCTTTCTTCCACTCCTTTCTCTGATTTT
GACTTTCTCTCCTCTCTCTATATATAAGCTCAACATCAAT
>AT1G29120.2 | chr1:10171481-10174480 FORWARD LENGTH=3000
CTTGCAAAACAAAGAAAGAAGTTATTCCTCTAAGATCATGAAGCAAGTAAAGCAAATCACCACAATAGAGTCATAAACCT
TCATTTGCTTCAACCACAATTCTCATTCCATACTATATATATATATAAAAACTCTTTCTCCCCATTTTCACTTCTTCATC
ACCACAACACAAACACTTTAAATATTACTCACAAAAATCGAAATGGTGTCTGTACGATCTGTGTTCGTGGCTCTAACCAT
TCTTTCCATGGATCTAAGGATCTCTCAAGCCAGACCTCATGTCACTTTGAACGAGCAATCAATTGTTGATTACCACCAAC
AATGGATGACTCAATTCTCTCGAGTTTACAAGGATGAATCCGAGAAAGAAATGAGGCTTAAAGTGTTCAAGAAAAACTTG
AAATTCATTGAGAACTTCAATAATATGGGGAACCAAAGCTATACACTTGGTGTCAACGAGTTCACGGATTGGAAAACAGA
AGAGTTCCTTGCGACCCACACCGGCCTCCGCGTTAACGTAACTTCACTATCCGAACTATTTAATAAAACGAAGCCATCAA
GGAATTGGAACATGAGTGATATCGACATGGAAGACGAAAGCAAAGACTGGAGAGACGAAGGAGCTGTAACACCTGTTAAA
TATCAAGGAGCATGTCGTAAGAATACTGTGATCATTTATTATAAACACTTTACACTATAATTGGAAACAGCGTTACAAGA
AAGGATAGCATATTCCGACCAAAGAATTTGTCGGAACATCTTGTTTCAGCCGAATTTCCAACGAAACAGATTCGTCGCAA
TTCTTTGGTCGGAAAACAATATACGTACGATATAGTAAACGGCTGGATTGGTCATTTAATTAATGTCAAAATTACATTCC
ACATACAAAAAAATACATTTCGCTAAACTTAATCCCCAAGATAGGGTTATTTTAGGTTTAGGGCTAACAGATGATTTGTT
TACTAACAAAATGAAGTAACCAATATATATATACATGGGCAGGAAGTTGTTGGGCGTTCTCAGCGATTGGGGCGATGAAG
GTTTGACAAAGATATCTGGCAAAAATCTATTAACACTGTCCGAACAACAGCTAATAGATTGCGACATAGAGAAAAACGGT
GGTTGCAATGGCGGAGAATTTGAAGAAGCTTTCAAGTACATAATAAAAAACGGAGGCGTTTCTTTAGAAACGGAATACCC
TTACCAAGTGAAAAAGGAGAGTTGTCGTGCCAACGCCAGACGCGCCCCACATACACAGATTAGAGGGTTTCAAATGGTTC
CAAGCCACAACGAGCGTGCGTTGCTCGAGGCCGTAAGAAGACAGCCCGTCTCGGTGTTGATTGACGCAAGAGCGGACAGT
TTCGGTCATTACAAAGGGGGAGTGTACGCTGGGCTGGACTGTGGGACAGACGTGAATCATGCAGTGACGATCGTTGGGTA
CGGAACGATGAGTGGGCTCAACTACTGGGTTCTTAAGAACTCTTGGGGTGAGAGTTGGGGAGAAAATGGTTACATGAGGA
TCCGTAGAGATGTGGAGTGGCCTCAAGGAATGTGTGGTATAGCTCAGGTTGCTGCTTATCCGGTTTTTTAACTAATTTAC
TTAGGTGGTTTTTTATATTGAAGTGATCATACATTTTGTAGCCTGGTTTATGATTGTTTACATGTGGTAAAATTGCAACT
TAAACTTGACCTTAAAAACTGTAATATGTTCATTTTATTACTCCATATAAACGTATTTCCCTCACTTTCATAATAAATAA
AGGGATGTGTTTTTCACTTAAATCGTGTTCCATAAGAAACATTGTTTGAATTTTCAATGCAAATTTTAAAACCAAATTTA
AAATTATCGCTAATAAAACTAAAATTATAGTGTAAGACGTGTTAATTACAAGTAGATTTTGATTTTATTTTTCATCGAAA
ATGAACCTTTATTAACTTTAATCGAATATCAAACTAGTACAAATGATGGCAAATCCATGGGGCTGGATTAGAGACATCCA
AATAGAAAGGTGAATCTACACATCCATATTAGCTAAATGGTAAGCGGCAACATTGTTGCAACGTTTTGTGAAAAGGAATT
GGAACTCTTTAAATTTCTGCGACCAATAATGGATATCTTGACATGATATCCTTATGATTAAGATACCTTAGGCAGTATTA
TAAGTAGATTAGCAAAAAAACAAAAAAAAATTATATATGAATCCATCATTAAGCTTGATTTGTTTTTTTAACTTGTCCAA
ATAAAAGTTTAGTTTCAATATAACAACATCTACAACACCCGGTTACATATGATACCTCGAGGTCCACGACGACACACTAG
TACACTACATATACATAACCAATTCGCACCATATGATATTTAGATACCCCTTTGACAATATCATGTAAGGGCTTTTTTGG
AAAGCATCACTAACAAGTTAACAATTGGATTTTTACAAAAACCATAAAAATTTTACTCGGTTTAGTAGACAAATATATTT
TGGTGTTATCTTACCATTTACACCAAAAAAAAGAAAAAAAAACTACTAGCAGTATTGATTAAAAATTTAAAACAGAAAAT
ATATATATATATATATACCAAAAAATTGTAAATAGTATTCTTTTGACCTTTGTTTTGGAGTGAATTGGTTGATGAAGAAG
AAGAAGAACCTGGTCCGATTCTAAACCTTTTTTTGAATATAAAACGGAATAAAAATATTCTGTGTTTGAGTCGCCTAACA
ACAACACGCACCACCCGAAATTATAAAGTAAAAGTAATAAAATCAAATTATATAAATTGGCAAAAGTCGAAGAAGATGAT
GATTGAATGTTTATTTGGCAGTGAATGGAAGAGATAGAGAGGAGCATGGGTCTCTGTGAAGAAGATAACGTAGAGAGAGT
TATTATGTTTGATTCTGAAGCGTGACGTCACTCAGAAACCGTGAATCAAGGATCTTTCTTCCACTCCTTTCTCTGATTTT
GACTTTCTCTCCTCTCTCTATATATAAGCTCAACATCAAT
>AT1G29120.5 | chr1:10171481-10174480 FORWARD LENGTH=3000
CTTGCAAAACAAAGAAAGAAGTTATTCCTCTAAGATCATGAAGCAAGTAAAGCAAATCACCACAATAGAGTCATAAACCT
TCATTTGCTTCAACCACAATTCTCATTCCATACTATATATATATATAAAAACTCTTTCTCCCCATTTTCACTTCTTCATC
ACCACAACACAAACACTTTAAATATTACTCACAAAAATCGAAATGGTGTCTGTACGATCTGTGTTCGTGGCTCTAACCAT
TCTTTCCATGGATCTAAGGATCTCTCAAGCCAGACCTCATGTCACTTTGAACGAGCAATCAATTGTTGATTACCACCAAC
AATGGATGACTCAATTCTCTCGAGTTTACAAGGATGAATCCGAGAAAGAAATGAGGCTTAAAGTGTTCAAGAAAAACTTG
AAATTCATTGAGAACTTCAATAATATGGGGAACCAAAGCTATACACTTGGTGTCAACGAGTTCACGGATTGGAAAACAGA
AGAGTTCCTTGCGACCCACACCGGCCTCCGCGTTAACGTAACTTCACTATCCGAACTATTTAATAAAACGAAGCCATCAA
GGAATTGGAACATGAGTGATATCGACATGGAAGACGAAAGCAAAGACTGGAGAGACGAAGGAGCTGTAACACCTGTTAAA
TATCAAGGAGCATGTCGTAAGAATACTGTGATCATTTATTATAAACACTTTACACTATAATTGGAAACAGCGTTACAAGA
AAGGATAGCATATTCCGACCAAAGAATTTGTCGGAACATCTTGTTTCAGCCGAATTTCCAACGAAACAGATTCGTCGCAA
TTCTTTGGTCGGAAAACAATATACGTACGATATAGTAAACGGCTGGATTGGTCATTTAATTAATGTCAAAATTACATTCC
ACATACAAAAAAATACATTTCGCTAAACTTAATCCCCAAGATAGGGTTATTTTAGGTTTAGGGCTAACAGATGATTTGTT
TACTAACAAAATGAAGTAACCAATATATATATACATGGGCAGGAAGTTGTTGGGCGTTCTCAGCGATTGGGGCGATGAAG
GTTTGACAAAGATATCTGGCAAAAATCTATTAACACTGTCCGAACAACAGCTAATAGATTGCGACATAGAGAAAAACGGT
GGTTGCAATGGCGGAGAATTTGAAGAAGCTTTCAAGTACATAATAAAAAACGGAGGCGTTTCTTTAGAAACGGAATACCC
TTACCAAGTGAAAAAGGAGAGTTGTCGTGCCAACGCCAGACGCGCCCCACATACACAGATTAGAGGGTTTCAAATGGTTC
CAAGCCACAACGAGCGTGCGTTGCTCGAGGCCGTAAGAAGACAGCCCGTCTCGGTGTTGATTGACGCAAGAGCGGACAGT
TTCGGTCATTACAAAGGGGGAGTGTACGCTGGGCTGGACTGTGGGACAGACGTGAATCATGCAGTGACGATCGTTGGGTA
CGGAACGATGAGTGGGCTCAACTACTGGGTTCTTAAGAACTCTTGGGGTGAGAGTTGGGGAGAAAATGGTTACATGAGGA
TCCGTAGAGATGTGGAGTGGCCTCAAGGAATGTGTGGTATAGCTCAGGTTGCTGCTTATCCGGTTTTTTAACTAATTTAC
TTAGGTGGTTTTTTATATTGAAGTGATCATACATTTTGTAGCCTGGTTTATGATTGTTTACATGTGGTAAAATTGCAACT
TAAACTTGACCTTAAAAACTGTAATATGTTCATTTTATTACTCCATATAAACGTATTTCCCTCACTTTCATAATAAATAA
AGGGATGTGTTTTTCACTTAAATCGTGTTCCATAAGAAACATTGTTTGAATTTTCAATGCAAATTTTAAAACCAAATTTA
AAATTATCGCTAATAAAACTAAAATTATAGTGTAAGACGTGTTAATTACAAGTAGATTTTGATTTTATTTTTCATCGAAA
ATGAACCTTTATTAACTTTAATCGAATATCAAACTAGTACAAATGATGGCAAATCCATGGGGCTGGATTAGAGACATCCA
AATAGAAAGGTGAATCTACACATCCATATTAGCTAAATGGTAAGCGGCAACATTGTTGCAACGTTTTGTGAAAAGGAATT
GGAACTCTTTAAATTTCTGCGACCAATAATGGATATCTTGACATGATATCCTTATGATTAAGATACCTTAGGCAGTATTA
TAAGTAGATTAGCAAAAAAACAAAAAAAAATTATATATGAATCCATCATTAAGCTTGATTTGTTTTTTTAACTTGTCCAA
ATAAAAGTTTAGTTTCAATATAACAACATCTACAACACCCGGTTACATATGATACCTCGAGGTCCACGACGACACACTAG
TACACTACATATACATAACCAATTCGCACCATATGATATTTAGATACCCCTTTGACAATATCATGTAAGGGCTTTTTTGG
AAAGCATCACTAACAAGTTAACAATTGGATTTTTACAAAAACCATAAAAATTTTACTCGGTTTAGTAGACAAATATATTT
TGGTGTTATCTTACCATTTACACCAAAAAAAAGAAAAAAAAACTACTAGCAGTATTGATTAAAAATTTAAAACAGAAAAT
ATATATATATATATATACCAAAAAATTGTAAATAGTATTCTTTTGACCTTTGTTTTGGAGTGAATTGGTTGATGAAGAAG
AAGAAGAACCTGGTCCGATTCTAAACCTTTTTTTGAATATAAAACGGAATAAAAATATTCTGTGTTTGAGTCGCCTAACA
ACAACACGCACCACCCGAAATTATAAAGTAAAAGTAATAAAATCAAATTATATAAATTGGCAAAAGTCGAAGAAGATGAT
GATTGAATGTTTATTTGGCAGTGAATGGAAGAGATAGAGAGGAGCATGGGTCTCTGTGAAGAAGATAACGTAGAGAGAGT
TATTATGTTTGATTCTGAAGCGTGACGTCACTCAGAAACCGTGAATCAAGGATCTTTCTTCCACTCCTTTCTCTGATTTT
GACTTTCTCTCCTCTCTCTATATATAAGCTCAACATCAAT
>AT1G29120.1 | chr1:10171481-10174480 FORWARD LENGTH=3000
CTTGCAAAACAAAGAAAGAAGTTATTCCTCTAAGATCATGAAGCAAGTAAAGCAAATCACCACAATAGAGTCATAAACCT
TCATTTGCTTCAACCACAATTCTCATTCCATACTATATATATATATAAAAACTCTTTCTCCCCATTTTCACTTCTTCATC
ACCACAACACAAACACTTTAAATATTACTCACAAAAATCGAAATGGTGTCTGTACGATCTGTGTTCGTGGCTCTAACCAT
TCTTTCCATGGATCTAAGGATCTCTCAAGCCAGACCTCATGTCACTTTGAACGAGCAATCAATTGTTGATTACCACCAAC
AATGGATGACTCAATTCTCTCGAGTTTACAAGGATGAATCCGAGAAAGAAATGAGGCTTAAAGTGTTCAAGAAAAACTTG
AAATTCATTGAGAACTTCAATAATATGGGGAACCAAAGCTATACACTTGGTGTCAACGAGTTCACGGATTGGAAAACAGA
AGAGTTCCTTGCGACCCACACCGGCCTCCGCGTTAACGTAACTTCACTATCCGAACTATTTAATAAAACGAAGCCATCAA
GGAATTGGAACATGAGTGATATCGACATGGAAGACGAAAGCAAAGACTGGAGAGACGAAGGAGCTGTAACACCTGTTAAA
TATCAAGGAGCATGTCGTAAGAATACTGTGATCATTTATTATAAACACTTTACACTATAATTGGAAACAGCGTTACAAGA
AAGGATAGCATATTCCGACCAAAGAATTTGTCGGAACATCTTGTTTCAGCCGAATTTCCAACGAAACAGATTCGTCGCAA
TTCTTTGGTCGGAAAACAATATACGTACGATATAGTAAACGGCTGGATTGGTCATTTAATTAATGTCAAAATTACATTCC
ACATACAAAAAAATACATTTCGCTAAACTTAATCCCCAAGATAGGGTTATTTTAGGTTTAGGGCTAACAGATGATTTGTT
TACTAACAAAATGAAGTAACCAATATATATATACATGGGCAGGAAGTTGTTGGGCGTTCTCAGCGATTGGGGCGATGAAG
GTTTGACAAAGATATCTGGCAAAAATCTATTAACACTGTCCGAACAACAGCTAATAGATTGCGACATAGAGAAAAACGGT
GGTTGCAATGGCGGAGAATTTGAAGAAGCTTTCAAGTACATAATAAAAAACGGAGGCGTTTCTTTAGAAACGGAATACCC
TTACCAAGTGAAAAAGGAGAGTTGTCGTGCCAACGCCAGACGCGCCCCACATACACAGATTAGAGGGTTTCAAATGGTTC
CAAGCCACAACGAGCGTGCGTTGCTCGAGGCCGTAAGAAGACAGCCCGTCTCGGTGTTGATTGACGCAAGAGCGGACAGT
TTCGGTCATTACAAAGGGGGAGTGTACGCTGGGCTGGACTGTGGGACAGACGTGAATCATGCAGTGACGATCGTTGGGTA
CGGAACGATGAGTGGGCTCAACTACTGGGTTCTTAAGAACTCTTGGGGTGAGAGTTGGGGAGAAAATGGTTACATGAGGA
TCCGTAGAGATGTGGAGTGGCCTCAAGGAATGTGTGGTATAGCTCAGGTTGCTGCTTATCCGGTTTTTTAACTAATTTAC
TTAGGTGGTTTTTTATATTGAAGTGATCATACATTTTGTAGCCTGGTTTATGATTGTTTACATGTGGTAAAATTGCAACT
TAAACTTGACCTTAAAAACTGTAATATGTTCATTTTATTACTCCATATAAACGTATTTCCCTCACTTTCATAATAAATAA
AGGGATGTGTTTTTCACTTAAATCGTGTTCCATAAGAAACATTGTTTGAATTTTCAATGCAAATTTTAAAACCAAATTTA
AAATTATCGCTAATAAAACTAAAATTATAGTGTAAGACGTGTTAATTACAAGTAGATTTTGATTTTATTTTTCATCGAAA
ATGAACCTTTATTAACTTTAATCGAATATCAAACTAGTACAAATGATGGCAAATCCATGGGGCTGGATTAGAGACATCCA
AATAGAAAGGTGAATCTACACATCCATATTAGCTAAATGGTAAGCGGCAACATTGTTGCAACGTTTTGTGAAAAGGAATT
GGAACTCTTTAAATTTCTGCGACCAATAATGGATATCTTGACATGATATCCTTATGATTAAGATACCTTAGGCAGTATTA
TAAGTAGATTAGCAAAAAAACAAAAAAAAATTATATATGAATCCATCATTAAGCTTGATTTGTTTTTTTAACTTGTCCAA
ATAAAAGTTTAGTTTCAATATAACAACATCTACAACACCCGGTTACATATGATACCTCGAGGTCCACGACGACACACTAG
TACACTACATATACATAACCAATTCGCACCATATGATATTTAGATACCCCTTTGACAATATCATGTAAGGGCTTTTTTGG
AAAGCATCACTAACAAGTTAACAATTGGATTTTTACAAAAACCATAAAAATTTTACTCGGTTTAGTAGACAAATATATTT
TGGTGTTATCTTACCATTTACACCAAAAAAAAGAAAAAAAAACTACTAGCAGTATTGATTAAAAATTTAAAACAGAAAAT
ATATATATATATATATACCAAAAAATTGTAAATAGTATTCTTTTGACCTTTGTTTTGGAGTGAATTGGTTGATGAAGAAG
AAGAAGAACCTGGTCCGATTCTAAACCTTTTTTTGAATATAAAACGGAATAAAAATATTCTGTGTTTGAGTCGCCTAACA
ACAACACGCACCACCCGAAATTATAAAGTAAAAGTAATAAAATCAAATTATATAAATTGGCAAAAGTCGAAGAAGATGAT
GATTGAATGTTTATTTGGCAGTGAATGGAAGAGATAGAGAGGAGCATGGGTCTCTGTGAAGAAGATAACGTAGAGAGAGT
TATTATGTTTGATTCTGAAGCGTGACGTCACTCAGAAACCGTGAATCAAGGATCTTTCTTCCACTCCTTTCTCTGATTTT
GACTTTCTCTCCTCTCTCTATATATAAGCTCAACATCAAT
>AT1G29140.1 | chr1:10176029-10179028 FORWARD LENGTH=3000
ATTTGGCGGGATCGATGGAGCTGGAAAACGACTAGCAGAAGAGGTGAGTTTTAATATCTTCATTTGCACCTCGTGTATAG
GTAGGTCTTGGTTTTCTAGCCCTTAACTTCAGTACATGAGCTGATTTCTGTTCCCATTCTGGATGTGAGAGAGGAATAGG
TTAGACAAGTTGTCCAAAAGAGCAAGAGCTTAAAGAAGATTTCGTTTTTAGCCCACTCCCTCGGTGGCTTATTTTCCAGA
CATGCTGTTGCTGTTCTTTACTCAGCAGCAATGGCACAAGTAAGTGATGTTGCTGTCTCTCAATCTGGCAATTCAAATCT
TCTGCGAGGTAGGATTGCGGGGCTAGAACCGATTAATTTCATCACTTTGGCAACACCTCATCTAGGAGTGAGAGGCAGAA
AGCAGGTTCTCTTCTTCTCTACTTATCATAATTGGAATTTTGGAATCAAAGAGTTTCATATATATCTCGCAGTACCTGTA
CGTAGATGTGGTGTATGCGTAATTAAGAAAGTAGTTAGTCGTTTTTCACATGTAAATTTCATCTACCTTCTCCTTGTGTT
CAGACAGATATCATAAGTTTCATCAAAACTGTCTTGCGTTTTTTGCTATTTGGTCCCCTAAGTGTCTAGACTGATGAGTG
ATGAATATTAATTGATAATCCCTGTAAATTCTATCTCATTCTCTCCTCTTTTTCTGGAACCCCTTGTATCAGCTGCCTTT
TCTGTTGGGAGTTCCTATTCTTGAGAAACTTGCTGCACCAATAGCTCCATTCTTTGTTGGTCGGACTGGTAGTCAGTTGT
TCCTCACTGATGGTAAAGCTGATAAACCACCTCTTCTTTTGAGGATGGCATCTGATGGTGAAGATCTGAAATTCTTGTGA
GTAATGCTCTTACCAATTTAAATCATTCGACCCCTTAATGACTTATCTGTAATCCTAATGCATTTCATTGTCTGGCAGAT
CGGCGCTGGGGGCATTTCGAAGTCGCATTATATATGCAAACGTATCTTATGACCGTATCCTGTGCATTTCTGTTGCTGTT
TAACTAGTACAGATGTGCCTAGCTGTGTCTGCATTTGTTTTCTGAACTGTTTCCTTTGACATCAAGTAGACATGGTTGGT
TGGCGTACATCTTCCATTAGGAGAGAAACTGAACTTATCAAGGTACGTTTCATGCTATATGAAGCAATGGAACCTTTCTA
TTTAATATTACCCCACTTGTTTTCATGTTCCTTCTATTATGTAAGTTGATTTCGACTCTGAAACGTGTAGCACACACTAG
CTAGATGATGGGGTCATCGATATTGATAGTTAGCTTGCTGTGAAATGCTAACGGTAGCTAACTTATCCTGAATTTTGGAA
TTATGAGTAATCATAGAGGGAAAGTTTCATAGAGGTAAAGAGTCTAAGAAATGAAACAATTGTCTGTAGAGAATCACCAA
AAATACTTTCGGCAATTCATTTATCTCAAGTAGCTTCGTGCAAGAAGCTCTCTGTGGCTTGTAACCAGTCAAATGAAACT
TTGAAAATTATTTAGCTGTCACGAGTGAGATCTGATAGATATGTTTTTCCCCTGTTTTAATATAGCCTTCACGCCGGTCT
CTGGATGGATACAAGCATGTTGTTGATGTTGAATACTGTCCACCTGTTTCATCAGATGGTGCCCATTTCCCTCCAGAAGC
TGCTAAAGCCAAGGAGGCCGCACAAAGCTCTCCTAGCCCTCAGAACACACTTGAGTATCATGAAATTGTGGAAGGTGTAG
AATTAGCCCAAACATTTGATTGATTCTTCTAAATCGGCATGAGATTTACAATTTATACAAATATTGGTGCAGAGGAAATG
ATCCGCGGTCTGCAGAGGTTGGGGTGGAAGAAAGTTGATGTCAGCTTCCACTCCACCTTCTGGCCTTACTTAGCTCATAA
CAACATTCACGTAAACTTCCAACATCTTCACTTTGGAGCTTTTTAATTCTTTGAAACATGGACTAACAGAGATTTTGAGT
CTTGTTTCAGGTGAAAAGTGAAAGACTTTACAAAGCAGGAGCTGGAGTTATTGCACACGTTGCAGATAGTATAAAACAGC
AAGAGTCTTCCACGTTTATTACCGCCAGCTTATAAATCGTGAGCATTTCGAGTGTTTGACCCGTTAATGCTGAGTGTGCT
ACGACATTTGAACCATTCCTGTGTTTTGCTTTTACCATACAGTTTGGGAGATCGGTGCAGATCAAGAATGTTCGCATCTT
TGCTTCTTCTATTTTTTTTCTTGGCGAAATCAGAAGAAGTACAATCCAATTCATCTGTACATGATTTTCTTGTATTAGCT
TGTTGATGATACAACACTTGAAAGATGTTATTATAGATTAAGGTTTCTTAAAGAGAAAAGTTATATATGTTCAACCTCTA
CTCTTCAAAATAACAGATTCAGCTGAAGACATTTGTTTCTAGTCAATTTGTTTTTGGAATTTTTCTTAATTCAAAGAAAA
TTGTGCAAAAGCTTTCATGTGCGGCTCAGATTAATTAGTCATTTACTACTAATAAAACTTTCACTTTGGGGTCTAGTAGA
TAATTCTCCACCCCCATTGAATCTTTTTAGTGGAGGTCTAAACATACATAAGATTCTATAGATTGACATTTGGGAAACCA
TCCTCATACAAAAAAGACCTAAACGGAATCTATGAAGAATTATTAACAGAAAAGAAAAACAGATGGCAATGAGAAAAGAT
CGGGTTCAAGGAAAACACAGCCGTACAAAACTCAAGAACAAAAACACCAAAAATAAACAAAAAAACTTCCAAAAATAGAT
ATAGAATCACATGGTTTTGTTGTTTTGTCTATTTGTTCTCTATAAAAGGAGATATTTGGTTGGATCTATCATAGCGTCTC
CTCTCAACCAAAGCTTACAATTTGTTCTCCCTTAAAAACTAAATTTTACAAATAAACTCTCAAATCCAAGAGAGGAGAAG
ACCGAAGTAAAAACACAAGAAAAAAAAGGATTAAGGCATA
>AT1G29150.2 | chr1:10178240-10181239 FORWARD LENGTH=3000
TCGGTGCAGATCAAGAATGTTCGCATCTTTGCTTCTTCTATTTTTTTTCTTGGCGAAATCAGAAGAAGTACAATCCAATT
CATCTGTACATGATTTTCTTGTATTAGCTTGTTGATGATACAACACTTGAAAGATGTTATTATAGATTAAGGTTTCTTAA
AGAGAAAAGTTATATATGTTCAACCTCTACTCTTCAAAATAACAGATTCAGCTGAAGACATTTGTTTCTAGTCAATTTGT
TTTTGGAATTTTTCTTAATTCAAAGAAAATTGTGCAAAAGCTTTCATGTGCGGCTCAGATTAATTAGTCATTTACTACTA
ATAAAACTTTCACTTTGGGGTCTAGTAGATAATTCTCCACCCCCATTGAATCTTTTTAGTGGAGGTCTAAACATACATAA
GATTCTATAGATTGACATTTGGGAAACCATCCTCATACAAAAAAGACCTAAACGGAATCTATGAAGAATTATTAACAGAA
AAGAAAAACAGATGGCAATGAGAAAAGATCGGGTTCAAGGAAAACACAGCCGTACAAAACTCAAGAACAAAAACACCAAA
AATAAACAAAAAAACTTCCAAAAATAGATATAGAATCACATGGTTTTGTTGTTTTGTCTATTTGTTCTCTATAAAAGGAG
ATATTTGGTTGGATCTATCATAGCGTCTCCTCTCAACCAAAGCTTACAATTTGTTCTCCCTTAAAAACTAAATTTTACAA
ATAAACTCTCAAATCCAAGAGAGGAGAAGACCGAAGTAAAAACACAAGAAAAAAAAGGATTAAGGCATAATGGCCAAATT
CTTCATTGTCTTCCTTGCCTCTGCCCTATGTTTCACCACCCTCGTTCACTTCACCGCAGCTGATGCCGACGACTTTGACA
AATTCCACATCAAGGGCTCCGTCTACTGCGACACATGCCGTGTCCAATTCATCACCCGTATCAGCAAATTTCTCGAGGGT
AATTAACCACATTCTCTAATCAAATTCATTTGTTGAGCATACTGTCAATAGCAAAATATATTGGTTGATAAAAAATCGAT
CCCATTATGGTATATAGGTCAATGGTTAGAATTGTGTAGTAAAAATTCACAAAAATGATTACAAGCATATATAGACGTCT
TTTTAACAATGTTAAAATTTTATAAAAATGTGGTTAGTCACATTTCTAAGAGTTAGTGTTGCAAGATTATAAGAAAAACT
AATTACGTTATTGTGTGTATATCAGGGGCAAAGGTAAAGCTTGAGTGCAAGGGTCGTGAGAACCAGACAGTGACCCTAAC
CAAAGAAGCCGTGACCGACAACGCCGGTAACTACCAGATGGAAGTAATGGGTGACCACGAAGAGGAAGTGTGCGAGATCG
TCCTCCTCCAATCACCTGACCCAGAGTGTGGAGACGTGAACAACCAAGAATTCCTAAGAAACGCAGCCAGAATCAGTCTC
ACGGCCAATGATGGCATTGTCTCCAACGAGACTCGAACCATTAACCCACTTGGGTTCATGAGGAAGACTCCTCTCGCTGA
ATGCCCTCAAGTTTTCAAGGAGCTTGGAATCGTCCCTGACGTCACCTTCTAAGCTTAATATACATATATACACACCCATA
TACATCGATCTCTCAAAGTCTCAACACTTTCAATTTTTTTGATGACTCTTTTTAATATATAAAACATTTATTTATGTTTT
TTATGTGTCTGTCTGAGTTTACTAATTAACCATGTTTTTTTTTCGTTGTTATTGTTTTATTTTTGGGAGTTCTTTTTTAC
GAATGATTTGATTACCTTCCAATATTTATTTGTTACTTTTCGATTGAACAGATACATGCATGATGTAGTGAAAAACCCTA
CTCTAAAATAAATTTAAATCATTTACATGCATAGTGAAATTTATGACAGTTTGAGAAAGCTACATATGTAACATATAATG
TGAATTATAGTTTGAGGTAAATGACTCAAACTGAAATAAGCAAAAGACAACAAATAAAATCGAACCCTTACCTAAAGAAG
GCGGATCAGAGTTTTGTATATATTGGGCCTTTAGTCTGAGCCACTAGGCCTGAATCACAAAACGCGTTTTCACGACAAGC
GTTTGCACCAGGATCTTTTGCAGCGTCTGGCGTTGGTTTTCAAACTCTGAATCCGAAACGCTAGATTTTAAGACGCCGAA
TTTGTTAAGCGTTCTCTATTTCCTGATTTCAGCATCTAAAGACAAATATACCCTTCAAAAAATTGTAAAACTACGAGAAG
ACTGTCCATTTATCTTTTCTTTCAAGCCAAAAAAAACTCTCGAATCTTCTTCTTCTTATTTCTTCTATACCGTCGTCGAA
AAGCTTTACCAAAATCTCACGCCCCCGACGATTCATCGGTAAGTCTTGTTCTTGCGAAATTTCATTAATTCTTCTTCTGG
GTTTGCTTATCAGATCTGCTTAATTCTGGGTTTTGGTATGCGTATTGTTTTCGATGTTTTAAAAAACCACATCTGGTTCC
TTGTCTCGATAGTTCTAGGGTTTAGCTTTCTTCGATTTAGTTGATCTCAGTGAAGATGGGCCCGAGGATGTTCTAATTCT
GATTGAAAGAAGCTGAATACAAAATTAAATAGATCTTAAAAGTATTTGAGTCGAAGAATTCGAACTGAATAAGTTAGTAA
TTACTGAACTATGTCTCTGTGATTCATCTTATTACTTAAAAATTAGGTTATAGTTTCATAGGCTTTGTAATTCAGTTCCT
GTATTACTTATTGTAGCCTCGTTGTATCTTTGTCTTTGATAGATCTCTAGGCTTGTCTTGATCATTAGGTACAGAAGAGT
TGATAAATTACAGTGATAAATTACCATCGTGGCTTGTCTTTATCTGATTATCTTGGTAATGTATCGAAGATGGATTTGTT
TTTGTAGTGATGTGAAACCTAAAGAGTATCAATAAGCTTGAAAGGAGAAATATTTGAACATTGCATTAACAGGTCTATGG
CTTTATTGTTGCAGGGATTTGAGTTTGCACTAAACCCACA
>AT1G29150.1 | chr1:10178240-10181239 FORWARD LENGTH=3000
TCGGTGCAGATCAAGAATGTTCGCATCTTTGCTTCTTCTATTTTTTTTCTTGGCGAAATCAGAAGAAGTACAATCCAATT
CATCTGTACATGATTTTCTTGTATTAGCTTGTTGATGATACAACACTTGAAAGATGTTATTATAGATTAAGGTTTCTTAA
AGAGAAAAGTTATATATGTTCAACCTCTACTCTTCAAAATAACAGATTCAGCTGAAGACATTTGTTTCTAGTCAATTTGT
TTTTGGAATTTTTCTTAATTCAAAGAAAATTGTGCAAAAGCTTTCATGTGCGGCTCAGATTAATTAGTCATTTACTACTA
ATAAAACTTTCACTTTGGGGTCTAGTAGATAATTCTCCACCCCCATTGAATCTTTTTAGTGGAGGTCTAAACATACATAA
GATTCTATAGATTGACATTTGGGAAACCATCCTCATACAAAAAAGACCTAAACGGAATCTATGAAGAATTATTAACAGAA
AAGAAAAACAGATGGCAATGAGAAAAGATCGGGTTCAAGGAAAACACAGCCGTACAAAACTCAAGAACAAAAACACCAAA
AATAAACAAAAAAACTTCCAAAAATAGATATAGAATCACATGGTTTTGTTGTTTTGTCTATTTGTTCTCTATAAAAGGAG
ATATTTGGTTGGATCTATCATAGCGTCTCCTCTCAACCAAAGCTTACAATTTGTTCTCCCTTAAAAACTAAATTTTACAA
ATAAACTCTCAAATCCAAGAGAGGAGAAGACCGAAGTAAAAACACAAGAAAAAAAAGGATTAAGGCATAATGGCCAAATT
CTTCATTGTCTTCCTTGCCTCTGCCCTATGTTTCACCACCCTCGTTCACTTCACCGCAGCTGATGCCGACGACTTTGACA
AATTCCACATCAAGGGCTCCGTCTACTGCGACACATGCCGTGTCCAATTCATCACCCGTATCAGCAAATTTCTCGAGGGT
AATTAACCACATTCTCTAATCAAATTCATTTGTTGAGCATACTGTCAATAGCAAAATATATTGGTTGATAAAAAATCGAT
CCCATTATGGTATATAGGTCAATGGTTAGAATTGTGTAGTAAAAATTCACAAAAATGATTACAAGCATATATAGACGTCT
TTTTAACAATGTTAAAATTTTATAAAAATGTGGTTAGTCACATTTCTAAGAGTTAGTGTTGCAAGATTATAAGAAAAACT
AATTACGTTATTGTGTGTATATCAGGGGCAAAGGTAAAGCTTGAGTGCAAGGGTCGTGAGAACCAGACAGTGACCCTAAC
CAAAGAAGCCGTGACCGACAACGCCGGTAACTACCAGATGGAAGTAATGGGTGACCACGAAGAGGAAGTGTGCGAGATCG
TCCTCCTCCAATCACCTGACCCAGAGTGTGGAGACGTGAACAACCAAGAATTCCTAAGAAACGCAGCCAGAATCAGTCTC
ACGGCCAATGATGGCATTGTCTCCAACGAGACTCGAACCATTAACCCACTTGGGTTCATGAGGAAGACTCCTCTCGCTGA
ATGCCCTCAAGTTTTCAAGGAGCTTGGAATCGTCCCTGACGTCACCTTCTAAGCTTAATATACATATATACACACCCATA
TACATCGATCTCTCAAAGTCTCAACACTTTCAATTTTTTTGATGACTCTTTTTAATATATAAAACATTTATTTATGTTTT
TTATGTGTCTGTCTGAGTTTACTAATTAACCATGTTTTTTTTTCGTTGTTATTGTTTTATTTTTGGGAGTTCTTTTTTAC
GAATGATTTGATTACCTTCCAATATTTATTTGTTACTTTTCGATTGAACAGATACATGCATGATGTAGTGAAAAACCCTA
CTCTAAAATAAATTTAAATCATTTACATGCATAGTGAAATTTATGACAGTTTGAGAAAGCTACATATGTAACATATAATG
TGAATTATAGTTTGAGGTAAATGACTCAAACTGAAATAAGCAAAAGACAACAAATAAAATCGAACCCTTACCTAAAGAAG
GCGGATCAGAGTTTTGTATATATTGGGCCTTTAGTCTGAGCCACTAGGCCTGAATCACAAAACGCGTTTTCACGACAAGC
GTTTGCACCAGGATCTTTTGCAGCGTCTGGCGTTGGTTTTCAAACTCTGAATCCGAAACGCTAGATTTTAAGACGCCGAA
TTTGTTAAGCGTTCTCTATTTCCTGATTTCAGCATCTAAAGACAAATATACCCTTCAAAAAATTGTAAAACTACGAGAAG
ACTGTCCATTTATCTTTTCTTTCAAGCCAAAAAAAACTCTCGAATCTTCTTCTTCTTATTTCTTCTATACCGTCGTCGAA
AAGCTTTACCAAAATCTCACGCCCCCGACGATTCATCGGTAAGTCTTGTTCTTGCGAAATTTCATTAATTCTTCTTCTGG
GTTTGCTTATCAGATCTGCTTAATTCTGGGTTTTGGTATGCGTATTGTTTTCGATGTTTTAAAAAACCACATCTGGTTCC
TTGTCTCGATAGTTCTAGGGTTTAGCTTTCTTCGATTTAGTTGATCTCAGTGAAGATGGGCCCGAGGATGTTCTAATTCT
GATTGAAAGAAGCTGAATACAAAATTAAATAGATCTTAAAAGTATTTGAGTCGAAGAATTCGAACTGAATAAGTTAGTAA
TTACTGAACTATGTCTCTGTGATTCATCTTATTACTTAAAAATTAGGTTATAGTTTCATAGGCTTTGTAATTCAGTTCCT
GTATTACTTATTGTAGCCTCGTTGTATCTTTGTCTTTGATAGATCTCTAGGCTTGTCTTGATCATTAGGTACAGAAGAGT
TGATAAATTACAGTGATAAATTACCATCGTGGCTTGTCTTTATCTGATTATCTTGGTAATGTATCGAAGATGGATTTGTT
TTTGTAGTGATGTGAAACCTAAAGAGTATCAATAAGCTTGAAAGGAGAAATATTTGAACATTGCATTAACAGGTCTATGG
CTTTATTGTTGCAGGGATTTGAGTTTGCACTAAACCCACA
>AT1G29160.1 | chr1:10184325-10187324 REVERSE LENGTH=3000
CAAAAGTTGTCGTATAACCTACCTGTTACAATTAATATACATGCATGCAGATGTGACCATTCTTAAATCTTAATTGTCTT
TTAATTTTGATTTGGCCATAAACTTAAATCTAATCACCTTTAGAGGAATATGAATACAATTGTTTAGAATCTGAATATTT
TATCTTTATATGCATATATACTTTGCAAAAATAGCTCAATGGATGAAATTCTTTGTCTACGTAAATATATACGCACATTT
ATATTCCCTTTTTGTATACGTCTATTACATTCATCTTTAATTTATATTTAACTTAAAAGTCGATCTCTTTTAAAAGTGCT
TAAAAGTTGTTCTTTTGCGACTATATAGTATAAAGGTACCAATGAGAAAACATTTAGTATAAAAGCACGAATTTGAGAAA
AAAAGAGAAACATGAACATCGATTAGTGCTTTCCTTTTTCTTTTACTTTCTTTTCCTCTTGTTTTTTTTTTCCTTTCCCT
CATCTTTAACACTTGCTTTAGTGTTTAATAATAACGTACGTGAAAGTTAATTTAAACAAAATATTAAAAGAAACATGCTT
TGCTTAACTTTATGTGTTTCTTCTCCAAGGTAATATCCACTCAACCATTCTAGTAGTTGATCAAGCAAAATTGCACAAAT
TATTAGTCTAATTGTACCACTATCCATGGACCATGACTGATAAGAAGGGATAGATGTTCCATTTTGGTTTAACATAGTGT
TGTCCAACTAGAACTAGATTGCACATATACTATTATTAGAAGTTCTTTTTTTCGGATTGAAAAACCAATTCCAAAATTAT
TTTCTAAATTAATATTTTGGCTGACAAAAAAAACCTCAAAACATAACAAGCATCAAAATCCAAATTCTTGTTTCCACAAT
TGGTTTCTCTCCATCAATCAGATGTTTCATCCCAACATAAATGATCCCTTGTAAGATCTTAAAAAACTTTGAAAAATAAA
TTCAAATTAAATATTTATTCCGTTCAAATTATACGATTTTTTAACTAAAAATGCAGATTAAGAAGTATCTTTTTTTAAAA
GGTTCATCCAATCATGAAAAAGGTACGGCATAATCAAAATAATTAGAAAATATGAAATAATATATAATTTGTATAAAAAC
TTGAAAACATTTATAATATAAAACAAACAAGTTTTCCCAAAACATCTTCTATTATAAAACGAAGATGGTATTAATTTTTT
ATTTTTCTTTAAGTTTTATTGTAGTTATGAACACAAATCTAATATTAAATTTTTTTCTATAGTTTCATTGTCGTCTCAAT
AATAAAACATTAGATCATTCACTTCAATATATATGACGTAAACCTTTGAATATAAAATTTACACACCCCATAAAATCATG
AAATGTAATCTACTGGTTTGTGAAAATATGAATCCAACTCTTATAAAAGAAAAAAATTACGCGCCTTATCAAAACATTAT
TGTTTTTTTTTGTCATGTTTACTGACATAAATTTAATGTAGATTCAACTCTGCTTATATTATTTTATATAAGAAAACAAA
ACTCTACTAATACTATTAAATAAAAAGGGACTATATTTATTCGAAATAAATAAAGAAATGAAGAAAATGGATGGATGACT
TGGAAAAGAGTGGCCAAAAGATGATGTGAGCCTAGAATTGAAAGCTGATCCCTCTACTCATTCATGCTTAATTATGCTTA
TTCATCTCTTCTCCTTTTCTACGCAACACACCAAAAACGCTCTCTCTTTGGCGGCTTTGTCCAAATCCAAATCATTCTCA
CTTAAATAAAGATTCATTGAAATATATTAAGGAGATACACATAAAATAGAAAATTATATGTTAATAGTTGTGGTTCTCAG
CTGATAGAAACATCATTTACTTTTTCAATCGCATAAGTTTCCATATGTTTTTTTCCTAATTTCTATATTATTTATACATT
TTGGAGATTTTGATAAATATTTTTTGTTTAATTTAAACCTATAGACCTCACATATTCATCTCATGTTGAAGAACTGGGTC
AAAGCACTGGGGTCGAAACCGGTAGTAAACTAGAAATGAGAGTTACCTACTTAAATTGCTCTCCTCATATTTCCAAAGAT
GCAATCATCCAAAAATGTTAGTCAACGGTGAAAACAAAAAGAAATGGATGATGCTTATGCGAATTTAAAAGGAAATAATA
GTTATATTATATGGATAATATAATTAGGTTTTGAATGTGATCTTAATTTTGTTTTGTGATACACAGCCCCAGTTCAGAAA
ATATTAAGAATTTGCCACTGAACATACGTATCCCTTCCAAATCACTGTTGACATACTAACATCATTTTAAAAATATTCAA
TAATATCTTAATATAAATTTTATGAATTAATTAAATCGAACAAAGCCTTTTTTTACCCAAGATAAACAAACATTTGGATA
GCTTGTAAGTTAATTATAGTAGTTTTAGGCACTGTAAGTATCCCGCATAATTCATATATTATTAGTGATTTGGAAATTTA
GCAAAGGGAGTAAATTATAAAAAAAAAACTAGAATTTACACAAATTTTGATAAAAGTCATGTCAATTTTTTATTTTTTTT
AAAGGAGATGTTAAACATCACTGTTCCTAAAAAAACTTTTTAAAATATACGGAAAGACAATGGAGAACTGTACCAAAATA
CACACATTTTGGAGAAAAGGAAAAAAAAAAAAGCAAAAGAACACACACATTTTGTCAGCTGATATATATGGATCGATATT
TCTTTGAATGCAATAAGCAATAAATGTGCCTAACATATTCTTTCATTATTTTTTTTTAATATTCTCCCTACTAACACTAT
TGCTTTTCTCTCCTTTCTTACGATAAAGATATAATAATGTTTTCACAAAATCTTTTTACAAAAAGAAAAGAAAAAAACAC
ATTGAAATCTTCTTCCTATAAACGTCTCTTCTCTCTTTCATCACTGCAAGAAACTTAATCACAACTCTCTCTTTAATCTC
TTTGTCTCTCTCTCTCTCTCTCTATCTCTCTCTCATTTTA
>AT1G29170.1 | chr1:10194901-10197900 REVERSE LENGTH=3000
AAAATGGTCGAGACATATGAATATATGATTGTAGGAGCAATGAGACCATGACTCTAGGTGTTAACACAAATTGTTTGTAT
CATATCTACTTATTTGCTATCTCTTATATGATTATATATTACAGTCATACATACCCTTATTATCAGGTTTGAGTTTAATA
TTTGTTTTGAATTTAAAGCTTCATTGTTTGATAAATTAAATCTAAACACTATATGGACGTAAGCCCCGTCGAAAGATAAC
AGAAGTCTAAAGCAAAATTAAAATTTGTTTTGTTCTAATTTCTTTCATTTCAAAATTATAAAGATATTAATTCTAGAAAA
TCCATATAGTTATCTCATATATGACAATAAAATATTTAATCAGTACAACTCTACCAAATAAGCAAAATATAAGCAATTAT
AAAAAACTTATAACAAAAGGATAAATATTTTGTATTCAGTTTAAGAATTTAAAACAAAAATAGATTACCTGTTTATGGAA
CTTCGGTTTTTGTTATGGTAGAAGGTAGATTACACAGAAAGAGAATAAGAAAGATGATACAAAGGATTTTAGGCAGAAAG
AAATAATTATGAAATTGCATGGCATTGTTAACATAGACTAGAACTCTGTTTTGAATGCATAGATTATTTTTTCGAAAGAG
AAAAACTTTCATATCACATGATTTTTTTATTTTTTTTTGGATACAATCATACATATAATGTTTGATGGATGAAAGACAAA
GCGAACGCCAAGTATAATTTGTTCATAAAAGATCAGATTTTATGATATCTGGTGTTTACGATATCGCCACCAGAAGTATC
CGTCATTTTGAAGACCAAGTTGAAACACCATAAGGGGTTGAGTTTGACAGCCTCCCTGTATGGCTTCCTCCCACTTCTAT
ATAACACCAACAACTCTTAGTTATGCTTCTTCTTCTTATATTAGTTGAGAATGAAATTAAGATTTTCTTCAATATCAAAG
TTGGTGTTTTAGATACAATTGAGTCTTATTATGAGGTTTTGGGTTCTTTTGAAATCCTTTGATGTCTCTTCTTCCATGCA
AGTTCGAATTGTAGGATACAAAAAAAAATGTCTCTCTTCTCTTGTCAACTTGAACAAAACCACTTGGAAGATGATTTTCC
GTGTTCTATATGCTTAATGACATTACTGCTTCTTGATTTCCTCTTGTTTTTAACCCAAATTGGTCTCTCCCCAAAGTATA
ATCTTCTGGGTCTTTTTCTTGTAAAATTTGGCATGCTCCAAGATCTATATTAGTAGCTATCTCTTTTTTTTTTGGTTTTT
GGTGGTTGTTTGCCTTGTTCACTCCTCCATATATAGTAACTCTTAAACTGTCGAAACATTACCGTATAACATGTTTGTTT
GTAGTGATTATTTTAATCGATGTTAATATGCATCAGTTGCAAAAAAATGATATTAATTTTGCATCATTGAATATAAGTGA
TTTATTATTTGTATCAATTTATCAAAATAACGTTAATATTTGCAACATTTATAATAAATAATTTTAAGTGTTTATATTAA
TTATAATAACTTATAAAATAATACTAAATTAGTTTTTATGAAACAAATATCTTTATTAATTAATATTAAGCGAACACTTA
AATTTAGTTGGGATAGTAACTTTACACTTTTTGGACACCATCTAAAACCAGAATTATGTAACTTTACATATATAAAAAAA
TTATGGAGGTTTTTTTTTCCTTCTGTGGGAGATATGTGGTATGTAAACAAATTGAATAAACAATTATATCAGTTAGTGCA
ACTGATGCTAAATCTGTAATTAGCATCGGTTATTATTGATTTAAATTTTGTATCACTTTCTAAATGATTAAAATTCACAT
ATTTGTATTAATATTGTGAAAGTGAGGCAAATAGACCTAGATTTGCATTAATTTTAATGAACTGATGTCACACAAACTAA
TACGACATCAGTTATTGCAATTGATGTTAAATTATAATTTTTGTATCGATTGTAAATAAGTAATTCAAATTAGTATTTTT
TAAATTTTTGTTGCAAGTTAATTGATACAACTAACCTTTTTTGTAGTGAGATTCTTGAGACATAATATCCCTGCCTCTTC
TTCTTCTTCAATTGTTGGGGTTGTTCTCCCAATCATAAACATTCTGGTGGATGTAAACATAAAGAGCAAGTGATTTTAAC
TCTTGTATAGAAAACTAGGAGTCTTGAATGCATTGGAGAAACCACTTTGCATCGGATATGCTTAACTAATTTACCTAGTT
CCAAGAATTATAAATGTGGAATTCCACGATTACAATTAAAAATTGTCTACATTTATTGTATCATACTAGAACGTACTATT
TGTAATATGTCCATCTCACTCGTTGGACTTTGTTTCAACATGTAACCAACCCAACAATTTTATTTATTGACAAACAAACA
AATCCTTACTCAAATAACTACAAAACTTGACGAAACATTTATTTGACATTGACATTCTCTCACTTTTTTTCCGAAAACCA
CTTCATTTTTAAATTACAAAATCGAACATTTATTCTGTAATCAAAATTAGAATTTAATGTTCATATCGTGCGAACCAATA
ACCTTTCTTTGAACCAAAAATAAAAATAAAATCCTTCTTTTCTCAAAACCCCATCACGTAATAACACACAAAATACAAGG
GTAATTTGGTCTTTCTACTTTTCTGTAAACCCCCCACTGGTAAATGAAATTGGAAAGGAATGGCTTGCGATATTGGCAAT
GTCAATGTCTCTCTCTCTCACAGTCTCTTTCCCTCTCTGCCTCCAAAATTTCCCTCTCTGTTTTTGAGCAGTTAAGCTGC
CTCATCAATCTCACTCACCAGAAACCCATCAACAATCATTAACCTTTTTCTCGTTTTCATCAAAACCCATTTTCTCAATT
TCTTCAAAAAAAAACCTTTTGATTCTTTCTCCTAATCCTTTTCCCAGCTCTCTTAATGCTTTAGCCACAAAACTTTTTGT
ATCTCAATGTGTGACAGTTTTGTACCTTTTAAGAGAAAAA
>AT1G29170.3 | chr1:10194901-10197900 REVERSE LENGTH=3000
AAAATGGTCGAGACATATGAATATATGATTGTAGGAGCAATGAGACCATGACTCTAGGTGTTAACACAAATTGTTTGTAT
CATATCTACTTATTTGCTATCTCTTATATGATTATATATTACAGTCATACATACCCTTATTATCAGGTTTGAGTTTAATA
TTTGTTTTGAATTTAAAGCTTCATTGTTTGATAAATTAAATCTAAACACTATATGGACGTAAGCCCCGTCGAAAGATAAC
AGAAGTCTAAAGCAAAATTAAAATTTGTTTTGTTCTAATTTCTTTCATTTCAAAATTATAAAGATATTAATTCTAGAAAA
TCCATATAGTTATCTCATATATGACAATAAAATATTTAATCAGTACAACTCTACCAAATAAGCAAAATATAAGCAATTAT
AAAAAACTTATAACAAAAGGATAAATATTTTGTATTCAGTTTAAGAATTTAAAACAAAAATAGATTACCTGTTTATGGAA
CTTCGGTTTTTGTTATGGTAGAAGGTAGATTACACAGAAAGAGAATAAGAAAGATGATACAAAGGATTTTAGGCAGAAAG
AAATAATTATGAAATTGCATGGCATTGTTAACATAGACTAGAACTCTGTTTTGAATGCATAGATTATTTTTTCGAAAGAG
AAAAACTTTCATATCACATGATTTTTTTATTTTTTTTTGGATACAATCATACATATAATGTTTGATGGATGAAAGACAAA
GCGAACGCCAAGTATAATTTGTTCATAAAAGATCAGATTTTATGATATCTGGTGTTTACGATATCGCCACCAGAAGTATC
CGTCATTTTGAAGACCAAGTTGAAACACCATAAGGGGTTGAGTTTGACAGCCTCCCTGTATGGCTTCCTCCCACTTCTAT
ATAACACCAACAACTCTTAGTTATGCTTCTTCTTCTTATATTAGTTGAGAATGAAATTAAGATTTTCTTCAATATCAAAG
TTGGTGTTTTAGATACAATTGAGTCTTATTATGAGGTTTTGGGTTCTTTTGAAATCCTTTGATGTCTCTTCTTCCATGCA
AGTTCGAATTGTAGGATACAAAAAAAAATGTCTCTCTTCTCTTGTCAACTTGAACAAAACCACTTGGAAGATGATTTTCC
GTGTTCTATATGCTTAATGACATTACTGCTTCTTGATTTCCTCTTGTTTTTAACCCAAATTGGTCTCTCCCCAAAGTATA
ATCTTCTGGGTCTTTTTCTTGTAAAATTTGGCATGCTCCAAGATCTATATTAGTAGCTATCTCTTTTTTTTTTGGTTTTT
GGTGGTTGTTTGCCTTGTTCACTCCTCCATATATAGTAACTCTTAAACTGTCGAAACATTACCGTATAACATGTTTGTTT
GTAGTGATTATTTTAATCGATGTTAATATGCATCAGTTGCAAAAAAATGATATTAATTTTGCATCATTGAATATAAGTGA
TTTATTATTTGTATCAATTTATCAAAATAACGTTAATATTTGCAACATTTATAATAAATAATTTTAAGTGTTTATATTAA
TTATAATAACTTATAAAATAATACTAAATTAGTTTTTATGAAACAAATATCTTTATTAATTAATATTAAGCGAACACTTA
AATTTAGTTGGGATAGTAACTTTACACTTTTTGGACACCATCTAAAACCAGAATTATGTAACTTTACATATATAAAAAAA
TTATGGAGGTTTTTTTTTCCTTCTGTGGGAGATATGTGGTATGTAAACAAATTGAATAAACAATTATATCAGTTAGTGCA
ACTGATGCTAAATCTGTAATTAGCATCGGTTATTATTGATTTAAATTTTGTATCACTTTCTAAATGATTAAAATTCACAT
ATTTGTATTAATATTGTGAAAGTGAGGCAAATAGACCTAGATTTGCATTAATTTTAATGAACTGATGTCACACAAACTAA
TACGACATCAGTTATTGCAATTGATGTTAAATTATAATTTTTGTATCGATTGTAAATAAGTAATTCAAATTAGTATTTTT
TAAATTTTTGTTGCAAGTTAATTGATACAACTAACCTTTTTTGTAGTGAGATTCTTGAGACATAATATCCCTGCCTCTTC
TTCTTCTTCAATTGTTGGGGTTGTTCTCCCAATCATAAACATTCTGGTGGATGTAAACATAAAGAGCAAGTGATTTTAAC
TCTTGTATAGAAAACTAGGAGTCTTGAATGCATTGGAGAAACCACTTTGCATCGGATATGCTTAACTAATTTACCTAGTT
CCAAGAATTATAAATGTGGAATTCCACGATTACAATTAAAAATTGTCTACATTTATTGTATCATACTAGAACGTACTATT
TGTAATATGTCCATCTCACTCGTTGGACTTTGTTTCAACATGTAACCAACCCAACAATTTTATTTATTGACAAACAAACA
AATCCTTACTCAAATAACTACAAAACTTGACGAAACATTTATTTGACATTGACATTCTCTCACTTTTTTTCCGAAAACCA
CTTCATTTTTAAATTACAAAATCGAACATTTATTCTGTAATCAAAATTAGAATTTAATGTTCATATCGTGCGAACCAATA
ACCTTTCTTTGAACCAAAAATAAAAATAAAATCCTTCTTTTCTCAAAACCCCATCACGTAATAACACACAAAATACAAGG
GTAATTTGGTCTTTCTACTTTTCTGTAAACCCCCCACTGGTAAATGAAATTGGAAAGGAATGGCTTGCGATATTGGCAAT
GTCAATGTCTCTCTCTCTCACAGTCTCTTTCCCTCTCTGCCTCCAAAATTTCCCTCTCTGTTTTTGAGCAGTTAAGCTGC
CTCATCAATCTCACTCACCAGAAACCCATCAACAATCATTAACCTTTTTCTCGTTTTCATCAAAACCCATTTTCTCAATT
TCTTCAAAAAAAAACCTTTTGATTCTTTCTCCTAATCCTTTTCCCAGCTCTCTTAATGCTTTAGCCACAAAACTTTTTGT
ATCTCAATGTGTGACAGTTTTGTACCTTTTAAGAGAAAAA
>AT1G29170.2 | chr1:10194901-10197900 REVERSE LENGTH=3000
AAAATGGTCGAGACATATGAATATATGATTGTAGGAGCAATGAGACCATGACTCTAGGTGTTAACACAAATTGTTTGTAT
CATATCTACTTATTTGCTATCTCTTATATGATTATATATTACAGTCATACATACCCTTATTATCAGGTTTGAGTTTAATA
TTTGTTTTGAATTTAAAGCTTCATTGTTTGATAAATTAAATCTAAACACTATATGGACGTAAGCCCCGTCGAAAGATAAC
AGAAGTCTAAAGCAAAATTAAAATTTGTTTTGTTCTAATTTCTTTCATTTCAAAATTATAAAGATATTAATTCTAGAAAA
TCCATATAGTTATCTCATATATGACAATAAAATATTTAATCAGTACAACTCTACCAAATAAGCAAAATATAAGCAATTAT
AAAAAACTTATAACAAAAGGATAAATATTTTGTATTCAGTTTAAGAATTTAAAACAAAAATAGATTACCTGTTTATGGAA
CTTCGGTTTTTGTTATGGTAGAAGGTAGATTACACAGAAAGAGAATAAGAAAGATGATACAAAGGATTTTAGGCAGAAAG
AAATAATTATGAAATTGCATGGCATTGTTAACATAGACTAGAACTCTGTTTTGAATGCATAGATTATTTTTTCGAAAGAG
AAAAACTTTCATATCACATGATTTTTTTATTTTTTTTTGGATACAATCATACATATAATGTTTGATGGATGAAAGACAAA
GCGAACGCCAAGTATAATTTGTTCATAAAAGATCAGATTTTATGATATCTGGTGTTTACGATATCGCCACCAGAAGTATC
CGTCATTTTGAAGACCAAGTTGAAACACCATAAGGGGTTGAGTTTGACAGCCTCCCTGTATGGCTTCCTCCCACTTCTAT
ATAACACCAACAACTCTTAGTTATGCTTCTTCTTCTTATATTAGTTGAGAATGAAATTAAGATTTTCTTCAATATCAAAG
TTGGTGTTTTAGATACAATTGAGTCTTATTATGAGGTTTTGGGTTCTTTTGAAATCCTTTGATGTCTCTTCTTCCATGCA
AGTTCGAATTGTAGGATACAAAAAAAAATGTCTCTCTTCTCTTGTCAACTTGAACAAAACCACTTGGAAGATGATTTTCC
GTGTTCTATATGCTTAATGACATTACTGCTTCTTGATTTCCTCTTGTTTTTAACCCAAATTGGTCTCTCCCCAAAGTATA
ATCTTCTGGGTCTTTTTCTTGTAAAATTTGGCATGCTCCAAGATCTATATTAGTAGCTATCTCTTTTTTTTTTGGTTTTT
GGTGGTTGTTTGCCTTGTTCACTCCTCCATATATAGTAACTCTTAAACTGTCGAAACATTACCGTATAACATGTTTGTTT
GTAGTGATTATTTTAATCGATGTTAATATGCATCAGTTGCAAAAAAATGATATTAATTTTGCATCATTGAATATAAGTGA
TTTATTATTTGTATCAATTTATCAAAATAACGTTAATATTTGCAACATTTATAATAAATAATTTTAAGTGTTTATATTAA
TTATAATAACTTATAAAATAATACTAAATTAGTTTTTATGAAACAAATATCTTTATTAATTAATATTAAGCGAACACTTA
AATTTAGTTGGGATAGTAACTTTACACTTTTTGGACACCATCTAAAACCAGAATTATGTAACTTTACATATATAAAAAAA
TTATGGAGGTTTTTTTTTCCTTCTGTGGGAGATATGTGGTATGTAAACAAATTGAATAAACAATTATATCAGTTAGTGCA
ACTGATGCTAAATCTGTAATTAGCATCGGTTATTATTGATTTAAATTTTGTATCACTTTCTAAATGATTAAAATTCACAT
ATTTGTATTAATATTGTGAAAGTGAGGCAAATAGACCTAGATTTGCATTAATTTTAATGAACTGATGTCACACAAACTAA
TACGACATCAGTTATTGCAATTGATGTTAAATTATAATTTTTGTATCGATTGTAAATAAGTAATTCAAATTAGTATTTTT
TAAATTTTTGTTGCAAGTTAATTGATACAACTAACCTTTTTTGTAGTGAGATTCTTGAGACATAATATCCCTGCCTCTTC
TTCTTCTTCAATTGTTGGGGTTGTTCTCCCAATCATAAACATTCTGGTGGATGTAAACATAAAGAGCAAGTGATTTTAAC
TCTTGTATAGAAAACTAGGAGTCTTGAATGCATTGGAGAAACCACTTTGCATCGGATATGCTTAACTAATTTACCTAGTT
CCAAGAATTATAAATGTGGAATTCCACGATTACAATTAAAAATTGTCTACATTTATTGTATCATACTAGAACGTACTATT
TGTAATATGTCCATCTCACTCGTTGGACTTTGTTTCAACATGTAACCAACCCAACAATTTTATTTATTGACAAACAAACA
AATCCTTACTCAAATAACTACAAAACTTGACGAAACATTTATTTGACATTGACATTCTCTCACTTTTTTTCCGAAAACCA
CTTCATTTTTAAATTACAAAATCGAACATTTATTCTGTAATCAAAATTAGAATTTAATGTTCATATCGTGCGAACCAATA
ACCTTTCTTTGAACCAAAAATAAAAATAAAATCCTTCTTTTCTCAAAACCCCATCACGTAATAACACACAAAATACAAGG
GTAATTTGGTCTTTCTACTTTTCTGTAAACCCCCCACTGGTAAATGAAATTGGAAAGGAATGGCTTGCGATATTGGCAAT
GTCAATGTCTCTCTCTCTCACAGTCTCTTTCCCTCTCTGCCTCCAAAATTTCCCTCTCTGTTTTTGAGCAGTTAAGCTGC
CTCATCAATCTCACTCACCAGAAACCCATCAACAATCATTAACCTTTTTCTCGTTTTCATCAAAACCCATTTTCTCAATT
TCTTCAAAAAAAAACCTTTTGATTCTTTCTCCTAATCCTTTTCCCAGCTCTCTTAATGCTTTAGCCACAAAACTTTTTGT
ATCTCAATGTGTGACAGTTTTGTACCTTTTAAGAGAAAAA
>AT1G29179.1 | chr1:10195862-10198861 FORWARD LENGTH=3000
AAAGGTTAGTTGTATCAATTAACTTGCAACAAAAATTTAAAAAATACTAATTTGAATTACTTATTTACAATCGATACAAA
AATTATAATTTAACATCAATTGCAATAACTGATGTCGTATTAGTTTGTGTGACATCAGTTCATTAAAATTAATGCAAATC
TAGGTCTATTTGCCTCACTTTCACAATATTAATACAAATATGTGAATTTTAATCATTTAGAAAGTGATACAAAATTTAAA
TCAATAATAACCGATGCTAATTACAGATTTAGCATCAGTTGCACTAACTGATATAATTGTTTATTCAATTTGTTTACATA
CCACATATCTCCCACAGAAGGAAAAAAAAACCTCCATAATTTTTTTATATATGTAAAGTTACATAATTCTGGTTTTAGAT
GGTGTCCAAAAAGTGTAAAGTTACTATCCCAACTAAATTTAAGTGTTCGCTTAATATTAATTAATAAAGATATTTGTTTC
ATAAAAACTAATTTAGTATTATTTTATAAGTTATTATAATTAATATAAACACTTAAAATTATTTATTATAAATGTTGCAA
ATATTAACGTTATTTTGATAAATTGATACAAATAATAAATCACTTATATTCAATGATGCAAAATTAATATCATTTTTTTG
CAACTGATGCATATTAACATCGATTAAAATAATCACTACAAACAAACATGTTATACGGTAATGTTTCGACAGTTTAAGAG
TTACTATATATGGAGGAGTGAACAAGGCAAACAACCACCAAAAACCAAAAAAAAAAGAGATAGCTACTAATATAGATCTT
GGAGCATGCCAAATTTTACAAGAAAAAGACCCAGAAGATTATACTTTGGGGAGAGACCAATTTGGGTTAAAAACAAGAGG
AAATCAAGAAGCAGTAATGTCATTAAGCATATAGAACACGGAAAATCATCTTCCAAGTGGTTTTGTTCAAGTTGACAAGA
GAAGAGAGACATTTTTTTTTGTATCCTACAATTCGAACTTGCATGGAAGAAGAGACATCAAAGGATTTCAAAAGAACCCA
AAACCTCATAATAAGACTCAATTGTATCTAAAACACCAACTTTGATATTGAAGAAAATCTTAATTTCATTCTCAACTAAT
ATAAGAAGAAGAAGCATAACTAAGAGTTGTTGGTGTTATATAGAAGTGGGAGGAAGCCATACAGGGAGGCTGTCAAACTC
AACCCCTTATGGTGTTTCAACTTGGTCTTCAAAATGACGGATACTTCTGGTGGCGATATCGTAAACACCAGATATCATAA
AATCTGATCTTTTATGAACAAATTATACTTGGCGTTCGCTTTGTCTTTCATCCATCAAACATTATATGTATGATTGTATC
CAAAAAAAAATAAAAAAATCATGTGATATGAAAGTTTTTCTCTTTCGAAAAAATAATCTATGCATTCAAAACAGAGTTCT
AGTCTATGTTAACAATGCCATGCAATTTCATAATTATTTCTTTCTGCCTAAAATCCTTTGTATCATCTTTCTTATTCTCT
TTCTGTGTAATCTACCTTCTACCATAACAAAAACCGAAGTTCCATAAACAGGTAATCTATTTTTGTTTTAAATTCTTAAA
CTGAATACAAAATATTTATCCTTTTGTTATAAGTTTTTTATAATTGCTTATATTTTGCTTATTTGGTAGAGTTGTACTGA
TTAAATATTTTATTGTCATATATGAGATAACTATATGGATTTTCTAGAATTAATATCTTTATAATTTTGAAATGAAAGAA
ATTAGAACAAAACAAATTTTAATTTTGCTTTAGACTTCTGTTATCTTTCGACGGGGCTTACGTCCATATAGTGTTTAGAT
TTAATTTATCAAACAATGAAGCTTTAAATTCAAAACAAATATTAAACTCAAACCTGATAATAAGGGTATGTATGACTGTA
ATATATAATCATATAAGAGATAGCAAATAAGTAGATATGATACAAACAATTTGTGTTAACACCTAGAGTCATGGTCTCAT
TGCTCCTACAATCATATATTCATATGTCTCGACCATTTTGCATATATAGGTTGTATGAAGTGTTGTCCATACAAAATAAT
ATAATATCGGTGTTTGTTCGATTAATATTTTGTTCCATATTTTGTATTCAACATATTGCTCTTGTTGTAAGAAATATTAT
TGAATCTGTTTTCTGTTGTTTTGATTAGTCAAATTAATGAGCTTCCAACACCAGCTATAATGTGGCGGGAAAGTCACCAA
CAGTGAATAAACCAAATTTCATTGTGGCTTTGTAGTTTCAAAATAAATATTATACTCGAACCTGATGATAAAAATACGTA
TGATGTAATATACAAATATATAATCATTAGAGAAGCATGAAAATAAGTAGATACGATACAAACAATTTATGTTAACACTT
AACACCCATAGTAATGGTCTCGTTGTTGCCAATACACTATTTTGTATTGTAGTCTATATACAAAGATATGAACTAGATAA
AATTTCATTTTAACTCAAGTATTCGAAACTCCTAGACCGAGTGCACTTTTTAGCCGCCTGATCTTGGTGATCAGTTGGTA
CGTGTTCGAGGGTGATAGATTCTCAACATATATAAATGCCAGCAAGTTGCACTATTATATCTGTTATCATCTCTAAATCG
ATCATTGACTTTGCGTTCGGACAACCTCATAAAGGAAAGATCATTCAATAATGATTTTGTTGTTTTGTGAAAGTAATTGC
GTAGGCTAATTCTTAGTATTAGTTTAGAAACTCGAATACTAGTTGTAATATTGTAGACTAATACTACGTAACTACCGATG
ATTTATACATATCTAATCTATAAATCGATCGTTGACTTCGTAGTCGGACAGCCTGTAAGCTAACACACGTATATAGTACT
AACATTGTTATATGTGTAAGATGTGTTTTTATTACAATTAGAAATTCAGAAACACTAAGTTAATCACATTCAAACTCAAA
ATCTCTCGTTACTCAAGTAATCGTTCTCTCTCTGCACTCT
>AT1G29180.1 | chr1:10196628-10199627 FORWARD LENGTH=3000
AAAAAAAAAAGAGATAGCTACTAATATAGATCTTGGAGCATGCCAAATTTTACAAGAAAAAGACCCAGAAGATTATACTT
TGGGGAGAGACCAATTTGGGTTAAAAACAAGAGGAAATCAAGAAGCAGTAATGTCATTAAGCATATAGAACACGGAAAAT
CATCTTCCAAGTGGTTTTGTTCAAGTTGACAAGAGAAGAGAGACATTTTTTTTTGTATCCTACAATTCGAACTTGCATGG
AAGAAGAGACATCAAAGGATTTCAAAAGAACCCAAAACCTCATAATAAGACTCAATTGTATCTAAAACACCAACTTTGAT
ATTGAAGAAAATCTTAATTTCATTCTCAACTAATATAAGAAGAAGAAGCATAACTAAGAGTTGTTGGTGTTATATAGAAG
TGGGAGGAAGCCATACAGGGAGGCTGTCAAACTCAACCCCTTATGGTGTTTCAACTTGGTCTTCAAAATGACGGATACTT
CTGGTGGCGATATCGTAAACACCAGATATCATAAAATCTGATCTTTTATGAACAAATTATACTTGGCGTTCGCTTTGTCT
TTCATCCATCAAACATTATATGTATGATTGTATCCAAAAAAAAATAAAAAAATCATGTGATATGAAAGTTTTTCTCTTTC
GAAAAAATAATCTATGCATTCAAAACAGAGTTCTAGTCTATGTTAACAATGCCATGCAATTTCATAATTATTTCTTTCTG
CCTAAAATCCTTTGTATCATCTTTCTTATTCTCTTTCTGTGTAATCTACCTTCTACCATAACAAAAACCGAAGTTCCATA
AACAGGTAATCTATTTTTGTTTTAAATTCTTAAACTGAATACAAAATATTTATCCTTTTGTTATAAGTTTTTTATAATTG
CTTATATTTTGCTTATTTGGTAGAGTTGTACTGATTAAATATTTTATTGTCATATATGAGATAACTATATGGATTTTCTA
GAATTAATATCTTTATAATTTTGAAATGAAAGAAATTAGAACAAAACAAATTTTAATTTTGCTTTAGACTTCTGTTATCT
TTCGACGGGGCTTACGTCCATATAGTGTTTAGATTTAATTTATCAAACAATGAAGCTTTAAATTCAAAACAAATATTAAA
CTCAAACCTGATAATAAGGGTATGTATGACTGTAATATATAATCATATAAGAGATAGCAAATAAGTAGATATGATACAAA
CAATTTGTGTTAACACCTAGAGTCATGGTCTCATTGCTCCTACAATCATATATTCATATGTCTCGACCATTTTGCATATA
TAGGTTGTATGAAGTGTTGTCCATACAAAATAATATAATATCGGTGTTTGTTCGATTAATATTTTGTTCCATATTTTGTA
TTCAACATATTGCTCTTGTTGTAAGAAATATTATTGAATCTGTTTTCTGTTGTTTTGATTAGTCAAATTAATGAGCTTCC
AACACCAGCTATAATGTGGCGGGAAAGTCACCAACAGTGAATAAACCAAATTTCATTGTGGCTTTGTAGTTTCAAAATAA
ATATTATACTCGAACCTGATGATAAAAATACGTATGATGTAATATACAAATATATAATCATTAGAGAAGCATGAAAATAA
GTAGATACGATACAAACAATTTATGTTAACACTTAACACCCATAGTAATGGTCTCGTTGTTGCCAATACACTATTTTGTA
TTGTAGTCTATATACAAAGATATGAACTAGATAAAATTTCATTTTAACTCAAGTATTCGAAACTCCTAGACCGAGTGCAC
TTTTTAGCCGCCTGATCTTGGTGATCAGTTGGTACGTGTTCGAGGGTGATAGATTCTCAACATATATAAATGCCAGCAAG
TTGCACTATTATATCTGTTATCATCTCTAAATCGATCATTGACTTTGCGTTCGGACAACCTCATAAAGGAAAGATCATTC
AATAATGATTTTGTTGTTTTGTGAAAGTAATTGCGTAGGCTAATTCTTAGTATTAGTTTAGAAACTCGAATACTAGTTGT
AATATTGTAGACTAATACTACGTAACTACCGATGATTTATACATATCTAATCTATAAATCGATCGTTGACTTCGTAGTCG
GACAGCCTGTAAGCTAACACACGTATATAGTACTAACATTGTTATATGTGTAAGATGTGTTTTTATTACAATTAGAAATT
CAGAAACACTAAGTTAATCACATTCAAACTCAAAATCTCTCGTTACTCAAGTAATCGTTCTCTCTCTGCACTCTATGGAT
TCTCCCGAGTCGAAGCTCATATCACTTGCTACTCAGCTCATCTCTCTAGACAACTCTTCGGATTTGGAGCTCGTATCATG
TACTATTATTCAAATAATATCTCTCGTTAGCTCAATGGATTTGGATTCGCAGCCGAAGCCCGAGACGAAGCTCATGTCAC
TCATAGCTCAAACAATCTCTCTTTTCAACTCCATGGATTTGGATTCCCAGCCGGAGCCGTTAAGGAATCTCATATCACTC
ATTACTCAAGAATTATCTCTCCAAAACTCTATAGATTCTGATTCTGAGCCAAAGCCTAATTCACAGGTTATGTCACTCTA
CTCTGAAACATTCAAACTCAAGCCGAGACCGGAGCTCATATCGATCATCGTTCAAATATACAGTCTTTTCATGTCGCCGG
AGCCGGATTTCACAGATTCAGATTCGGGTTCGAGTTCAGATTCGGAGATGGAGTCAAAGCTCATATCAGTCATTTCTCAA
ATACTCACAGTCGACACGGTTGTGGTAACGGGTGAGGAGTTGGATGAGTCGCAAAAGATGTCAAAAACGAAATCACTTAT
TTTACGTTTTAGTCAACTAATCTCTCTTGTCAGCTCTATGGACTTGGATTCGGAGCCGGAGCCAGAGTCGGAGCTCATAT
CACTCATTAAGCAAATAATATCTTTCAGCAACTCAATATCGGATTCAAACCAGAAAGTGTTTCTGTTGTGAGGAGGATCT
CGAAAAGATATTCTACTATTGCTCGGATTGTGATTATGCT
>AT1G29190.1 | chr1:10201800-10204799 REVERSE LENGTH=3000
ATTAGATATAAAGACGATCATACGACCAGTAAATGTATTGTTTTGTGATATACAAATTTTCGAAAAGTATTAATGAATAA
GAAAAAGATTTAACATTTACTGAAATCCAACAAGATGCGTGCATATCATGATTCAGTGAAAAGGATCCAAACTAAAGTTC
GACTATTTCTTATTGGATTGACTTTTGATGTCACTTAACGACAACAAAACGAATAATAAAAGTTAACATCAAAAAAGACA
ATAGGAAAAAACACAAATTGCAAGTATGATAAGTTGGTTCTAATAGTTGTTATGTGGGTTTGGAAGAACCGTACTAGTAT
TTACTTTCTTTTCTAATTTATGAAATTCTTTTACGATAAAAAAATAATTTTAGCTCTCGATTGTTTATTACAAAATTTAC
ATTTATAATATTGCAATCAAAGTATTTTATCAAGTTTCTTTTAAACTACTAAAAATATTTGGACTGGATGATTTTTTTAA
TCTCTAGGCTTAACTAAGTGAATTATGGAAAGTGATGTGTAATGTGTGGTGATGACATGATGGAGACCCAATGATGCTAC
AACATGTGTCTACCCATAAGCACCCAGCCTAGATGAACAACAATGTCCATTATAAGATAATGAAGAAATAAAGAACAAGA
TCGAAGAAGAAGAAGAAGAAGAAAATAATTGAAAGCTTTATAGCGAAGAAGAGGGGTCCCCTCAAAATGCTAATAGACGA
TGGATCCAAAAGGTAAAGTACATTTTGCATTACATCGTTGGGTGCAATTATTCATTCCATCTATCTCAACCCCTCTTTTG
TTCCCTCTCCCCACCTTATGTATACAAAAAAAATTCGAAATATTTATATTTGTTACTTGACATCTTTGTTTCCCTTACTA
CTCCATTTGTTTGTTTATATTAAGGTATTGTTCAAATGATTCTACATTTTTCGTGTGGTTTATGTTCAAAGGAAAGTTTT
CTAAGGAATATATACCAAACTTTTGAATTTTATTTTTGGTAATATTGTTCTAGACTTTAAGACATATATACGGATCACAA
TTTGTAGTTCCCTATACTGTTGTTGGTGCAGTGTATGTATGCATATATAAATGAACAAGGCAGGTCATGAAATTTAAAAG
AATCTTTCATAAGCTTTAGGTAAAATGTTATCGAGCAATACCAAAATAATATTAAAAAAATGTAATCCTAAATTCAGCCG
CTGAAAAAGAGCAGAAAAAGAGCAACTAACAGAAACCATAAAACTATATATAATACACACTCACACAAAAATATACACTA
TACAATAATCAAAGTTTACAAGACGACATCAAAATCGAAAATAATAAACGCACCAAAAGACATGACTATAAATAAATAAT
AAACACACATGGTCTAAATTCCTCAAAAAAAGAAAAGAATTACAATTTAAATTTAGTTCTTCTTCAAGCTTCTCTCTTCA
AGATCACTACCTTACGTCTCTCTCATATTCATCTTCAATCTTCTCTGATGATTTTTTACAAGAACCAAAGTCTTTAAATT
ATTTGCTTTTCTTCACTGAAAAAGAATGAAGGAGACAATCAGGTGTTGCATCGCTTGCATTCTACCGTGTGGAGCGCTTG
ACGTGATCAGAATCGTTCACTCAAACGGACACGTGGAGGAGATCAGTGGCACGATCACGGCCAGCGAAATCATGAAGGCT
CACCCGAAGCACGTACTCAAGAAACCATCTTCTCCAACGTCAGATCACGACGAGCGTGACGTCATCTCAGCCACAAAGAT
CGTCATCGTCCCTCCCGAAGCTGAGCTCCAACGTGGTAAGATTTATTTCCTCATGCCTGCTACTAAATCTGATAAATGCG
CCGGAGGAGGAAAGATCCGCCGGGAAAAAAGTAACGCAAACGCCGTCGTCAAGAAACGGTCACAGTATCGCCGGCAGCAT
CGTGACGGTGATGAGAAATGTAACGGCGGCGAAAGTAATGACGTTAAAGATAAAAACTACGAGAAGGATTTATTGATCTC
GTCTGATCGATACTTGACGGAGATATTATCGGAGAAAGTGGCGACGCAAAAAGATCGGAGGAAAGGACGCGTCGGCGTTT
GGAGGCCGCACTTAGAAAGCATATCGGAGATCATAACTGAAGACTGAGAAAACGGCATCGTTTTAGTGGATTTCTTGATA
GTAACAATCGCTACTTTTTTTCACCTTCTTTTTTTTTAAACTATCGTCAGTTGTGCATTTCAATGAAAATATTCAAGAAC
AAAAGATTTTAACTTCCGATTCACACTCATTCACCCCAAAAAGAATATTTTGTTTACTTCGCATCAATTTCTTAATTGTT
TTAGATGTGTACTCTTCTTATCAAACTTACTACACCTTTGATTATATCCTAATTATATTTAAGTTATTTTTCGACCCAAG
TATACATATGTAAATAACTTTTTTAATATAAAAAGTTATCCAACAATTTTGATATAAAATAACAAACTAGTATTGAACAT
TTTAGGGTGTCTATAACCTAAACACGTGTGTTTTGCTTATGTATAATTAACTTATAAACAGAAATGCTAAGAAAAACGAG
GAGTGTATATGTTATTTGAGATGATGGCAAATTTCCACTCTTATTTTGCATATCCAACTCATCGTTCATGGATAAACCTA
TGAATCATCTTATAGATTTCAGTTTTGAGCCATTAAGTTTGATTTGTGGTCATCAAAATCATACACTCGTCCTCAACCAT
AAAAGCTAACAAAAATTAAAAGTGGGAAAAAAAGAGACAATGGAAAAGAAAAGAAAAAGCTTTTATTCTTGTTAGTAAAC
GACTAACGACTATATGGTAAGAATGAAGATAGCAAAGATTAAAATTCATCAAACATAATTTAGAATTTTTTTTGAGTGGA
ATCTATCAAAAATGTCTCAGCTTCTCTCCCGACTCTCCAATCTCTCTCCCAGGAGCCCATTCACTCGTAAGCTTCACAGT
TTACCGAACAAAAATGATTTTTTTCCTCTGGAAATTAAAT
>AT1G29195.1 | chr1:10203255-10206254 REVERSE LENGTH=3000
CATTTCTTGAACAAGATTTTTCATTTTGCGCTTTGATTAAAAAAAGGATTAATGTATGAGTTATGAGTTATGGAATGCTC
ATACATATAGAAGAAGAATAAGAAAAAGAAGAAGAAAATATTAAATTTTGAAATCATCATTTTGATGAGAAAAATTGGAT
CGTGTACTCTTTGGGGTTTTAGAGGTCACATAGAGCACAAAAGGAGAAAAAAATGGAGCGTAAAGGGAGAAGAGAACGAA
GAGAGAGTGAATCTTTAGTTGCAAATGGATGTCACGTAGATGAATAATATTTTGTATAGGATTGAGTTGAATAATATTCA
GCGTTTTTTGTTCAACACAATTTTTCCAATCATTCATCTACGTGACATCTATTTGTAGCCTACATTTCACTAAATATAAA
AATATGATAGTTTCCTCTACTACTATAAAGTTCAATAGTATTTGTTTTAAAGATGTCAAAACTATAAAATTAATTTGAAA
TATATACCTATATATCTTTCTTAAAAATAAGCTAACTTTTTTGGTTTTTTGTTTAAACTAATTTATAAACCTGCAAAATA
TTACACTTACATGTGATTTTACACAATAATGCATGTTAAACAAAATCTTAATATACATGAATAATACATAATTTTAAATT
AAGTTTATAAAGGGGTTAATCAGATGAATAAAAAATCTCATCGACACCAAGTAATTATTTTAACATATCTATTTTAATTA
AATAATAAATAGCATGTAAGACTTTGTTAACGTATTTACATAACATCATATATAATTAATACTCTTTTAATTGATAAAAT
TTACTAAAAAAATTTAACTAATTTTTGCATAAAGTTTTTTTTTTTTTGAGCAACCATCAATGTTTACAAGTGATCCAATT
CTAACATCAATTAAAAACGAATGATACATTTATTGAGCATAATTGTTAGAACCGTTACAAATACTAACATCATTTGTATT
AATTGATGCAAAATTTACAGACAGAACAAATCAATCAAAATATTGCATGTCACTTTTAATTTGTTTATATCTCCATCAAT
TATTAAAGTTAGTTCTTCAAAAAGATTTGTTTAGTTTAATTGAACTCAAATAGTTCAAGTCTTGTCTAAATGGTGTTGGA
AAACTTGCTAATTCTAACTTAATCCAATGTTTGTTTTTTTTTTCAAATCACCTTTTACATGCTCTATTAGCTCAAAATTA
AGGAAGTGAAAAGAAGTTCACCAAACACCAAAATGTGAAAGAGAGGGGTCCATGAGTCAATCACTTTCAAAAGGAAAGCA
AAACCCACATGATCTTGCTTCCGGATATATTGAAAACACACTTCTCTTCTTCTTCTTCGTTATAAATCATACAATTATAT
ATATGTTCTCTCATTTAAATCAATGAAGTTTTATGGAAATAAGCAAAAATTTGTTAAGGTTTGTAGGTAATTTTCTTTGT
AAATTTAAGTTCGAAATTAGATATAAAGACGATCATACGACCAGTAAATGTATTGTTTTGTGATATACAAATTTTCGAAA
AGTATTAATGAATAAGAAAAAGATTTAACATTTACTGAAATCCAACAAGATGCGTGCATATCATGATTCAGTGAAAAGGA
TCCAAACTAAAGTTCGACTATTTCTTATTGGATTGACTTTTGATGTCACTTAACGACAACAAAACGAATAATAAAAGTTA
ACATCAAAAAAGACAATAGGAAAAAACACAAATTGCAAGTATGATAAGTTGGTTCTAATAGTTGTTATGTGGGTTTGGAA
GAACCGTACTAGTATTTACTTTCTTTTCTAATTTATGAAATTCTTTTACGATAAAAAAATAATTTTAGCTCTCGATTGTT
TATTACAAAATTTACATTTATAATATTGCAATCAAAGTATTTTATCAAGTTTCTTTTAAACTACTAAAAATATTTGGACT
GGATGATTTTTTTAATCTCTAGGCTTAACTAAGTGAATTATGGAAAGTGATGTGTAATGTGTGGTGATGACATGATGGAG
ACCCAATGATGCTACAACATGTGTCTACCCATAAGCACCCAGCCTAGATGAACAACAATGTCCATTATAAGATAATGAAG
AAATAAAGAACAAGATCGAAGAAGAAGAAGAAGAAGAAAATAATTGAAAGCTTTATAGCGAAGAAGAGGGGTCCCCTCAA
AATGCTAATAGACGATGGATCCAAAAGGTAAAGTACATTTTGCATTACATCGTTGGGTGCAATTATTCATTCCATCTATC
TCAACCCCTCTTTTGTTCCCTCTCCCCACCTTATGTATACAAAAAAAATTCGAAATATTTATATTTGTTACTTGACATCT
TTGTTTCCCTTACTACTCCATTTGTTTGTTTATATTAAGGTATTGTTCAAATGATTCTACATTTTTCGTGTGGTTTATGT
TCAAAGGAAAGTTTTCTAAGGAATATATACCAAACTTTTGAATTTTATTTTTGGTAATATTGTTCTAGACTTTAAGACAT
ATATACGGATCACAATTTGTAGTTCCCTATACTGTTGTTGGTGCAGTGTATGTATGCATATATAAATGAACAAGGCAGGT
CATGAAATTTAAAAGAATCTTTCATAAGCTTTAGGTAAAATGTTATCGAGCAATACCAAAATAATATTAAAAAAATGTAA
TCCTAAATTCAGCCGCTGAAAAAGAGCAGAAAAAGAGCAACTAACAGAAACCATAAAACTATATATAATACACACTCACA
CAAAAATATACACTATACAATAATCAAAGTTTACAAGACGACATCAAAATCGAAAATAATAAACGCACCAAAAGACATGA
CTATAAATAAATAATAAACACACATGGTCTAAATTCCTCAAAAAAAGAAAAGAATTACAATTTAAATTTAGTTCTTCTTC
AAGCTTCTCTCTTCAAGATCACTACCTTACGTCTCTCTCATATTCATCTTCAATCTTCTCTGATGATTTTTTACAAGAAC
CAAAGTCTTTAAATTATTTGCTTTTCTTCACTGAAAAAGA
>AT1G29200.2 | chr1:10205002-10208001 FORWARD LENGTH=3000
ATGGACCCCTCTCTTTCACATTTTGGTGTTTGGTGAACTTCTTTTCACTTCCTTAATTTTGAGCTAATAGAGCATGTAAA
AGGTGATTTGAAAAAAAAAACAAACATTGGATTAAGTTAGAATTAGCAAGTTTTCCAACACCATTTAGACAAGACTTGAA
CTATTTGAGTTCAATTAAACTAAACAAATCTTTTTGAAGAACTAACTTTAATAATTGATGGAGATATAAACAAATTAAAA
GTGACATGCAATATTTTGATTGATTTGTTCTGTCTGTAAATTTTGCATCAATTAATACAAATGATGTTAGTATTTGTAAC
GGTTCTAACAATTATGCTCAATAAATGTATCATTCGTTTTTAATTGATGTTAGAATTGGATCACTTGTAAACATTGATGG
TTGCTCAAAAAAAAAAAAACTTTATGCAAAAATTAGTTAAATTTTTTTAGTAAATTTTATCAATTAAAAGAGTATTAATT
ATATATGATGTTATGTAAATACGTTAACAAAGTCTTACATGCTATTTATTATTTAATTAAAATAGATATGTTAAAATAAT
TACTTGGTGTCGATGAGATTTTTTATTCATCTGATTAACCCCTTTATAAACTTAATTTAAAATTATGTATTATTCATGTA
TATTAAGATTTTGTTTAACATGCATTATTGTGTAAAATCACATGTAAGTGTAATATTTTGCAGGTTTATAAATTAGTTTA
AACAAAAAACCAAAAAAGTTAGCTTATTTTTAAGAAAGATATATAGGTATATATTTCAAATTAATTTTATAGTTTTGACA
TCTTTAAAACAAATACTATTGAACTTTATAGTAGTAGAGGAAACTATCATATTTTTATATTTAGTGAAATGTAGGCTACA
AATAGATGTCACGTAGATGAATGATTGGAAAAATTGTGTTGAACAAAAAACGCTGAATATTATTCAACTCAATCCTATAC
AAAATATTATTCATCTACGTGACATCCATTTGCAACTAAAGATTCACTCTCTCTTCGTTCTCTTCTCCCTTTACGCTCCA
TTTTTTTCTCCTTTTGTGCTCTATGTGACCTCTAAAACCCCAAAGAGTACACGATCCAATTTTTCTCATCAAAATGATGA
TTTCAAAATTTAATATTTTCTTCTTCTTTTTCTTATTCTTCTTCTATATGTATGAGCATTCCATAACTCATAACTCATAC
ATTAATCCTTTTTTTAATCAAAGCGCAAAATGAAAAATCTTGTTCAAGAAATGATCAAAGCTGTTAAGGCTGTTGTTAAG
TGCGGATCTTTCCCAACCAAGAGGAAGATCCCATTCACGAGCCATGCTGTTGCATCTGCGGCGAGGAAGGTGAATGTTAC
GTTGGAGAATCTTAAAGAAGAGAAGTGGAGCTCGAAGCTGACGAAGGATATGACAAGAAGGTTGCAACGGTGTTTCATTA
TTTGAAGAAGAAATATGGAGCCATTAGGAAATCTGTGACGACAATCTCATTCAATAGCAAGTACATACAGAAGAAGAAGG
GTGGAAAGAATGAAAAGGTGGAGGTGAATCATTTCACAGACCCAATTCACTAGAATGTGCATGATTGTGACAACAATCAA
CCTTGAAGAATGAAGAAGAAGAAGAAGAAGCAGCGGCAGGAAGATTTATAAGATTAGATTCGATTATGTATGTGTGTTTT
TATTTAAGACTCTTTGTCTCGATTATGTAATGTTATATGTAGGAGTGTCAAAATGAGTAACCCAACTCAACTCAACTCAT
TCTTTCAAATGAGTTTATGGGTTTCCCAACTCATTTAAATAATAATTTAATTAATAATTAATATAAAATAATAATCAATA
ATTTTCATCAAGATTATCATCAAAATTGAGAAATTTATGAAATCACAATTTTTGATTGGAAAATTATAGTTTTGCGTTTT
TTATGGCAAAACTACGAATTTACATTTTGGAAGGAATACATGTTTTGGCGGAAAAATGCGGATTAACATTTATGGCGGAA
AACTCTACCATCCGTCCACCATTGAATTCTATTTCTAAAAATCACATAAGTCCTTCACTGAGGTTTCTCTACAAGAGTTT
CCACACACTCTAGTTGTCATGGTTATTGTGTTTAAGTCCTTTTGGATGCCAAAATACTCTCAAGTCTCAAGTGAAAAACA
TCAATTCCAAATATGAAGTATTGAAGTGTTTTCCGTTAATCCTTGTTTTTAACGAACCTTCATTTCCATCTACGCAATAA
CACTTTTCAAAACTAAGCAACGAAAAAAGAATTTACCCCCAACGAAAAAATAAAAATAAAAAAACTCCGTTGCCGGGACT
CGAACCCGGGTCTCTCGGGTGAGAGCCGAGTATCCTGACCAGCTAGACTACAACGGATAGTTGACACACCGTTACATCTA
ATATTATATAACAAAACAATGAAAGAGCAAGTTTGCGTCACAAGTCATTCTCGGGTCTATGCTAAAAAAAACAAAAATGG
GTAAAATATAATACAGGGATAAATTTCTTGAGATTCCTGACAGATTTCTATGATCTAGGTATTATAACACAGTTTCAAAC
ACACGCATTGTTAAATAAAGGATAGAAGATTCGGTTCCGTCATGGAGATCGGTAACGATCGACGAACGAGAAAGCAGAAG
AACAGAAGCTATCTGTTCTGGTGTGATTTGTTCACATGTAGCTATCTCCATACCCAATCTTCTTCATTAAGGTTTATGTC
GTGGCTCTTCTTATTTATAAAAACTTTTTTTTTTTGCCTTGCGTTTTACTCTTCCCATTAAAAAAGAATTCAGAGATTCC
TCAACAACTATGTTAGCTTCACTTAGAATTAATTTGTTCTGTCGGGATTCCTCCACACTTTTTTCACCAATTGTCATATT
TTATTGTTGAATATTTTGGTTCCATCAATCTCTTAATTGCTTGCCATACATCGAGAGAGTTCTTGATTCATTTTGCATTT
CCTAAATAGTTTATGAGCTGAGAGAAGAGACAGATCATTA
>AT1G29200.4 | chr1:10205425-10208424 FORWARD LENGTH=3000
ATGCAAAAATTAGTTAAATTTTTTTAGTAAATTTTATCAATTAAAAGAGTATTAATTATATATGATGTTATGTAAATACG
TTAACAAAGTCTTACATGCTATTTATTATTTAATTAAAATAGATATGTTAAAATAATTACTTGGTGTCGATGAGATTTTT
TATTCATCTGATTAACCCCTTTATAAACTTAATTTAAAATTATGTATTATTCATGTATATTAAGATTTTGTTTAACATGC
ATTATTGTGTAAAATCACATGTAAGTGTAATATTTTGCAGGTTTATAAATTAGTTTAAACAAAAAACCAAAAAAGTTAGC
TTATTTTTAAGAAAGATATATAGGTATATATTTCAAATTAATTTTATAGTTTTGACATCTTTAAAACAAATACTATTGAA
CTTTATAGTAGTAGAGGAAACTATCATATTTTTATATTTAGTGAAATGTAGGCTACAAATAGATGTCACGTAGATGAATG
ATTGGAAAAATTGTGTTGAACAAAAAACGCTGAATATTATTCAACTCAATCCTATACAAAATATTATTCATCTACGTGAC
ATCCATTTGCAACTAAAGATTCACTCTCTCTTCGTTCTCTTCTCCCTTTACGCTCCATTTTTTTCTCCTTTTGTGCTCTA
TGTGACCTCTAAAACCCCAAAGAGTACACGATCCAATTTTTCTCATCAAAATGATGATTTCAAAATTTAATATTTTCTTC
TTCTTTTTCTTATTCTTCTTCTATATGTATGAGCATTCCATAACTCATAACTCATACATTAATCCTTTTTTTAATCAAAG
CGCAAAATGAAAAATCTTGTTCAAGAAATGATCAAAGCTGTTAAGGCTGTTGTTAAGTGCGGATCTTTCCCAACCAAGAG
GAAGATCCCATTCACGAGCCATGCTGTTGCATCTGCGGCGAGGAAGGTGAATGTTACGTTGGAGAATCTTAAAGAAGAGA
AGTGGAGCTCGAAGCTGACGAAGGATATGACAAGAAGGTTGCAACGGTGTTTCATTATTTGAAGAAGAAATATGGAGCCA
TTAGGAAATCTGTGACGACAATCTCATTCAATAGCAAGTACATACAGAAGAAGAAGGGTGGAAAGAATGAAAAGGTGGAG
GTGAATCATTTCACAGACCCAATTCACTAGAATGTGCATGATTGTGACAACAATCAACCTTGAAGAATGAAGAAGAAGAA
GAAGAAGCAGCGGCAGGAAGATTTATAAGATTAGATTCGATTATGTATGTGTGTTTTTATTTAAGACTCTTTGTCTCGAT
TATGTAATGTTATATGTAGGAGTGTCAAAATGAGTAACCCAACTCAACTCAACTCATTCTTTCAAATGAGTTTATGGGTT
TCCCAACTCATTTAAATAATAATTTAATTAATAATTAATATAAAATAATAATCAATAATTTTCATCAAGATTATCATCAA
AATTGAGAAATTTATGAAATCACAATTTTTGATTGGAAAATTATAGTTTTGCGTTTTTTATGGCAAAACTACGAATTTAC
ATTTTGGAAGGAATACATGTTTTGGCGGAAAAATGCGGATTAACATTTATGGCGGAAAACTCTACCATCCGTCCACCATT
GAATTCTATTTCTAAAAATCACATAAGTCCTTCACTGAGGTTTCTCTACAAGAGTTTCCACACACTCTAGTTGTCATGGT
TATTGTGTTTAAGTCCTTTTGGATGCCAAAATACTCTCAAGTCTCAAGTGAAAAACATCAATTCCAAATATGAAGTATTG
AAGTGTTTTCCGTTAATCCTTGTTTTTAACGAACCTTCATTTCCATCTACGCAATAACACTTTTCAAAACTAAGCAACGA
AAAAAGAATTTACCCCCAACGAAAAAATAAAAATAAAAAAACTCCGTTGCCGGGACTCGAACCCGGGTCTCTCGGGTGAG
AGCCGAGTATCCTGACCAGCTAGACTACAACGGATAGTTGACACACCGTTACATCTAATATTATATAACAAAACAATGAA
AGAGCAAGTTTGCGTCACAAGTCATTCTCGGGTCTATGCTAAAAAAAACAAAAATGGGTAAAATATAATACAGGGATAAA
TTTCTTGAGATTCCTGACAGATTTCTATGATCTAGGTATTATAACACAGTTTCAAACACACGCATTGTTAAATAAAGGAT
AGAAGATTCGGTTCCGTCATGGAGATCGGTAACGATCGACGAACGAGAAAGCAGAAGAACAGAAGCTATCTGTTCTGGTG
TGATTTGTTCACATGTAGCTATCTCCATACCCAATCTTCTTCATTAAGGTTTATGTCGTGGCTCTTCTTATTTATAAAAA
CTTTTTTTTTTTGCCTTGCGTTTTACTCTTCCCATTAAAAAAGAATTCAGAGATTCCTCAACAACTATGTTAGCTTCACT
TAGAATTAATTTGTTCTGTCGGGATTCCTCCACACTTTTTTCACCAATTGTCATATTTTATTGTTGAATATTTTGGTTCC
ATCAATCTCTTAATTGCTTGCCATACATCGAGAGAGTTCTTGATTCATTTTGCATTTCCTAAATAGTTTATGAGCTGAGA
GAAGAGACAGATCATTAATGGGGAAACAGGGATCACCGAGAAGTCCTCGACCTGAAACCATAGATAAAGAAGAGAAATTT
GGGAGGAGAAGTTTGGATTCTTTATCTGGTAATGATCTCTTACTCGGTAGAAGAATATATGCAAGTGAAGTTTCCAAGGC
TCAAGGATCTAAGCATGATCAAAGCAGTGGTAGTAGCAACAAATTTTGGAAGAAGCAACATTCATGGCTTCGTAGGAACT
TTAAGTCGATAGTTTTGATGATCTCAGTCACCGGTTTCATTTTCTGTATGGATTCCATTATGGTTTCGATCTTTCATTCC
GATAGTAGAGCCGTGGTGCAAGACATTTCAAGGTTGAGCAATATGACTTTGCATAAGGTTTGAGAATAAATATATCTTCT
TTATACATCCTCCATTGTTATTGCTTCTTAATTTTTGTTT
>AT1G29200.1 | chr1:10205425-10208424 FORWARD LENGTH=3000
ATGCAAAAATTAGTTAAATTTTTTTAGTAAATTTTATCAATTAAAAGAGTATTAATTATATATGATGTTATGTAAATACG
TTAACAAAGTCTTACATGCTATTTATTATTTAATTAAAATAGATATGTTAAAATAATTACTTGGTGTCGATGAGATTTTT
TATTCATCTGATTAACCCCTTTATAAACTTAATTTAAAATTATGTATTATTCATGTATATTAAGATTTTGTTTAACATGC
ATTATTGTGTAAAATCACATGTAAGTGTAATATTTTGCAGGTTTATAAATTAGTTTAAACAAAAAACCAAAAAAGTTAGC
TTATTTTTAAGAAAGATATATAGGTATATATTTCAAATTAATTTTATAGTTTTGACATCTTTAAAACAAATACTATTGAA
CTTTATAGTAGTAGAGGAAACTATCATATTTTTATATTTAGTGAAATGTAGGCTACAAATAGATGTCACGTAGATGAATG
ATTGGAAAAATTGTGTTGAACAAAAAACGCTGAATATTATTCAACTCAATCCTATACAAAATATTATTCATCTACGTGAC
ATCCATTTGCAACTAAAGATTCACTCTCTCTTCGTTCTCTTCTCCCTTTACGCTCCATTTTTTTCTCCTTTTGTGCTCTA
TGTGACCTCTAAAACCCCAAAGAGTACACGATCCAATTTTTCTCATCAAAATGATGATTTCAAAATTTAATATTTTCTTC
TTCTTTTTCTTATTCTTCTTCTATATGTATGAGCATTCCATAACTCATAACTCATACATTAATCCTTTTTTTAATCAAAG
CGCAAAATGAAAAATCTTGTTCAAGAAATGATCAAAGCTGTTAAGGCTGTTGTTAAGTGCGGATCTTTCCCAACCAAGAG
GAAGATCCCATTCACGAGCCATGCTGTTGCATCTGCGGCGAGGAAGGTGAATGTTACGTTGGAGAATCTTAAAGAAGAGA
AGTGGAGCTCGAAGCTGACGAAGGATATGACAAGAAGGTTGCAACGGTGTTTCATTATTTGAAGAAGAAATATGGAGCCA
TTAGGAAATCTGTGACGACAATCTCATTCAATAGCAAGTACATACAGAAGAAGAAGGGTGGAAAGAATGAAAAGGTGGAG
GTGAATCATTTCACAGACCCAATTCACTAGAATGTGCATGATTGTGACAACAATCAACCTTGAAGAATGAAGAAGAAGAA
GAAGAAGCAGCGGCAGGAAGATTTATAAGATTAGATTCGATTATGTATGTGTGTTTTTATTTAAGACTCTTTGTCTCGAT
TATGTAATGTTATATGTAGGAGTGTCAAAATGAGTAACCCAACTCAACTCAACTCATTCTTTCAAATGAGTTTATGGGTT
TCCCAACTCATTTAAATAATAATTTAATTAATAATTAATATAAAATAATAATCAATAATTTTCATCAAGATTATCATCAA
AATTGAGAAATTTATGAAATCACAATTTTTGATTGGAAAATTATAGTTTTGCGTTTTTTATGGCAAAACTACGAATTTAC
ATTTTGGAAGGAATACATGTTTTGGCGGAAAAATGCGGATTAACATTTATGGCGGAAAACTCTACCATCCGTCCACCATT
GAATTCTATTTCTAAAAATCACATAAGTCCTTCACTGAGGTTTCTCTACAAGAGTTTCCACACACTCTAGTTGTCATGGT
TATTGTGTTTAAGTCCTTTTGGATGCCAAAATACTCTCAAGTCTCAAGTGAAAAACATCAATTCCAAATATGAAGTATTG
AAGTGTTTTCCGTTAATCCTTGTTTTTAACGAACCTTCATTTCCATCTACGCAATAACACTTTTCAAAACTAAGCAACGA
AAAAAGAATTTACCCCCAACGAAAAAATAAAAATAAAAAAACTCCGTTGCCGGGACTCGAACCCGGGTCTCTCGGGTGAG
AGCCGAGTATCCTGACCAGCTAGACTACAACGGATAGTTGACACACCGTTACATCTAATATTATATAACAAAACAATGAA
AGAGCAAGTTTGCGTCACAAGTCATTCTCGGGTCTATGCTAAAAAAAACAAAAATGGGTAAAATATAATACAGGGATAAA
TTTCTTGAGATTCCTGACAGATTTCTATGATCTAGGTATTATAACACAGTTTCAAACACACGCATTGTTAAATAAAGGAT
AGAAGATTCGGTTCCGTCATGGAGATCGGTAACGATCGACGAACGAGAAAGCAGAAGAACAGAAGCTATCTGTTCTGGTG
TGATTTGTTCACATGTAGCTATCTCCATACCCAATCTTCTTCATTAAGGTTTATGTCGTGGCTCTTCTTATTTATAAAAA
CTTTTTTTTTTTGCCTTGCGTTTTACTCTTCCCATTAAAAAAGAATTCAGAGATTCCTCAACAACTATGTTAGCTTCACT
TAGAATTAATTTGTTCTGTCGGGATTCCTCCACACTTTTTTCACCAATTGTCATATTTTATTGTTGAATATTTTGGTTCC
ATCAATCTCTTAATTGCTTGCCATACATCGAGAGAGTTCTTGATTCATTTTGCATTTCCTAAATAGTTTATGAGCTGAGA
GAAGAGACAGATCATTAATGGGGAAACAGGGATCACCGAGAAGTCCTCGACCTGAAACCATAGATAAAGAAGAGAAATTT
GGGAGGAGAAGTTTGGATTCTTTATCTGGTAATGATCTCTTACTCGGTAGAAGAATATATGCAAGTGAAGTTTCCAAGGC
TCAAGGATCTAAGCATGATCAAAGCAGTGGTAGTAGCAACAAATTTTGGAAGAAGCAACATTCATGGCTTCGTAGGAACT
TTAAGTCGATAGTTTTGATGATCTCAGTCACCGGTTTCATTTTCTGTATGGATTCCATTATGGTTTCGATCTTTCATTCC
GATAGTAGAGCCGTGGTGCAAGACATTTCAAGGTTGAGCAATATGACTTTGCATAAGGTTTGAGAATAAATATATCTTCT
TTATACATCCTCCATTGTTATTGCTTCTTAATTTTTGTTT
>AT1G29200.3 | chr1:10205724-10208723 FORWARD LENGTH=3000
CAAAAAACCAAAAAAGTTAGCTTATTTTTAAGAAAGATATATAGGTATATATTTCAAATTAATTTTATAGTTTTGACATC
TTTAAAACAAATACTATTGAACTTTATAGTAGTAGAGGAAACTATCATATTTTTATATTTAGTGAAATGTAGGCTACAAA
TAGATGTCACGTAGATGAATGATTGGAAAAATTGTGTTGAACAAAAAACGCTGAATATTATTCAACTCAATCCTATACAA
AATATTATTCATCTACGTGACATCCATTTGCAACTAAAGATTCACTCTCTCTTCGTTCTCTTCTCCCTTTACGCTCCATT
TTTTTCTCCTTTTGTGCTCTATGTGACCTCTAAAACCCCAAAGAGTACACGATCCAATTTTTCTCATCAAAATGATGATT
TCAAAATTTAATATTTTCTTCTTCTTTTTCTTATTCTTCTTCTATATGTATGAGCATTCCATAACTCATAACTCATACAT
TAATCCTTTTTTTAATCAAAGCGCAAAATGAAAAATCTTGTTCAAGAAATGATCAAAGCTGTTAAGGCTGTTGTTAAGTG
CGGATCTTTCCCAACCAAGAGGAAGATCCCATTCACGAGCCATGCTGTTGCATCTGCGGCGAGGAAGGTGAATGTTACGT
TGGAGAATCTTAAAGAAGAGAAGTGGAGCTCGAAGCTGACGAAGGATATGACAAGAAGGTTGCAACGGTGTTTCATTATT
TGAAGAAGAAATATGGAGCCATTAGGAAATCTGTGACGACAATCTCATTCAATAGCAAGTACATACAGAAGAAGAAGGGT
GGAAAGAATGAAAAGGTGGAGGTGAATCATTTCACAGACCCAATTCACTAGAATGTGCATGATTGTGACAACAATCAACC
TTGAAGAATGAAGAAGAAGAAGAAGAAGCAGCGGCAGGAAGATTTATAAGATTAGATTCGATTATGTATGTGTGTTTTTA
TTTAAGACTCTTTGTCTCGATTATGTAATGTTATATGTAGGAGTGTCAAAATGAGTAACCCAACTCAACTCAACTCATTC
TTTCAAATGAGTTTATGGGTTTCCCAACTCATTTAAATAATAATTTAATTAATAATTAATATAAAATAATAATCAATAAT
TTTCATCAAGATTATCATCAAAATTGAGAAATTTATGAAATCACAATTTTTGATTGGAAAATTATAGTTTTGCGTTTTTT
ATGGCAAAACTACGAATTTACATTTTGGAAGGAATACATGTTTTGGCGGAAAAATGCGGATTAACATTTATGGCGGAAAA
CTCTACCATCCGTCCACCATTGAATTCTATTTCTAAAAATCACATAAGTCCTTCACTGAGGTTTCTCTACAAGAGTTTCC
ACACACTCTAGTTGTCATGGTTATTGTGTTTAAGTCCTTTTGGATGCCAAAATACTCTCAAGTCTCAAGTGAAAAACATC
AATTCCAAATATGAAGTATTGAAGTGTTTTCCGTTAATCCTTGTTTTTAACGAACCTTCATTTCCATCTACGCAATAACA
CTTTTCAAAACTAAGCAACGAAAAAAGAATTTACCCCCAACGAAAAAATAAAAATAAAAAAACTCCGTTGCCGGGACTCG
AACCCGGGTCTCTCGGGTGAGAGCCGAGTATCCTGACCAGCTAGACTACAACGGATAGTTGACACACCGTTACATCTAAT
ATTATATAACAAAACAATGAAAGAGCAAGTTTGCGTCACAAGTCATTCTCGGGTCTATGCTAAAAAAAACAAAAATGGGT
AAAATATAATACAGGGATAAATTTCTTGAGATTCCTGACAGATTTCTATGATCTAGGTATTATAACACAGTTTCAAACAC
ACGCATTGTTAAATAAAGGATAGAAGATTCGGTTCCGTCATGGAGATCGGTAACGATCGACGAACGAGAAAGCAGAAGAA
CAGAAGCTATCTGTTCTGGTGTGATTTGTTCACATGTAGCTATCTCCATACCCAATCTTCTTCATTAAGGTTTATGTCGT
GGCTCTTCTTATTTATAAAAACTTTTTTTTTTTGCCTTGCGTTTTACTCTTCCCATTAAAAAAGAATTCAGAGATTCCTC
AACAACTATGTTAGCTTCACTTAGAATTAATTTGTTCTGTCGGGATTCCTCCACACTTTTTTCACCAATTGTCATATTTT
ATTGTTGAATATTTTGGTTCCATCAATCTCTTAATTGCTTGCCATACATCGAGAGAGTTCTTGATTCATTTTGCATTTCC
TAAATAGTTTATGAGCTGAGAGAAGAGACAGATCATTAATGGGGAAACAGGGATCACCGAGAAGTCCTCGACCTGAAACC
ATAGATAAAGAAGAGAAATTTGGGAGGAGAAGTTTGGATTCTTTATCTGGTAATGATCTCTTACTCGGTAGAAGAATATA
TGCAAGTGAAGTTTCCAAGGCTCAAGGATCTAAGCATGATCAAAGCAGTGGTAGTAGCAACAAATTTTGGAAGAAGCAAC
ATTCATGGCTTCGTAGGAACTTTAAGTCGATAGTTTTGATGATCTCAGTCACCGGTTTCATTTTCTGTATGGATTCCATT
ATGGTTTCGATCTTTCATTCCGATAGTAGAGCCGTGGTGCAAGACATTTCAAGGTTGAGCAATATGACTTTGCATAAGGT
TTGAGAATAAATATATCTTCTTTATACATCCTCCATTGTTATTGCTTCTTAATTTTTGTTTATGTCAATTAAGAATGGAG
CAGTAGATGCTTCACCAGTTCAAATGTATAGCCGTCTTCTAAACTTAGCTTCGGATTCTCTTGCAAAGGTTAGTGAAAAT
GTAAGAAATTATATTTGTTATTTGTTTGAATCATTAATAATCTTCTTCTCCATTTGTATTACAAGAATGAATTCAAACCC
GATACACCAAACTTCCGGGAGGAAAGATCTTCAAAGTCATCACAGTGGAAGCCTTGTGCAGATAATAACAAAGCAGCTGT
GGCATTAGAGAGGTCTAGAGAATTAAGCAATGGTTACATC
>AT1G29220.1 | chr1:10212572-10215571 REVERSE LENGTH=3000
CTGGAGTCCCGCAAAACGTGTGGCAGAGCCCGTCTTGACGAAGCTGCTCTGCCACCGCGCTGAGACCAAAGTCAGATACT
TTAAGGTTCCCTTTGTTGTCTAAAAGCAGATTCTCTGGTTTAAGGTCACGGTGGTAAACACCGCGGCCATGGCAGAACGA
AACAGAGGAGATCAGCTGCTGGAAATATCTCCGAGCAGTTTCCTCGGGCAATCGACCTTTAGCAACCGTGTTGAACAACT
CGCCGCCTCCAACGTACTCCATCACAAAGTAAATCTTGGACTTCGTCGCCATAACCTCGAATAGATGAACGATGTAAGGG
TGACGGACACGGCGGAGGATAGAGATTTCCCGTTTGATGTGAGCAACCAAACCACTCTTCATAATCTTCTCCTTGTCGAT
GACTTTAATGGCGACTTTATCTCCAGATTTGATGTTTTGAGCTAAATAAACCTTTGCAAAGGTTCCGTGGCCGAGAAGCT
TCCCAAGCTCGTACTTCCCCATGAGAATGTTGTTTCTTGGGCTCCTAGGACTCCTCGGACTCTGTGGGCTGATGTTACCA
TCTTTGTCTGTATCCATTATACCAATCCGGCCAAGAAGATCCGCCATGTATCGTAGAGCATACGGCTTTGGGTGCGGTGG
TGGTGGCGGCGGCGGCGGGTCTGGGACGACGGTGGTGACCACCAGTGGTGGTTGAGCCAAGGCTTGAGCCATCCGTGTCC
AAAGAAAGAGCTTCTGATTGGTTTGGGTTTTGTATTCGGGGGGTTTTGGTTGGTTTGTTTGTTTCTTCCGTTTGAGTCTC
CTTGTTTGGTTGGTTGGGCAAACGTGAAAACGACCAAAAAGCCAAAAGAAAACAGAACGAAAATAAAATAGGGTTTGGTT
GTTTTGGCCGGTTGTTGATGTTTGGCCTTACCTAATTTTGTCTTGTTTTATAACGGTTTTGGTTTAAATTATTACATTGA
AATGGTCTAATAGTCTTTATTGGAAAATTTAATATATCATTTGACTTCGAAATTATCATAAATCCGTTTTTTGTTTTGCC
AGCATATTTACACGTGTTCTAATTAATTTTTATCATTATAGAGAAATATAAATGTTACCTAAACACGCTATATGCCTATT
ACCTATACAGTATACACCAAGACAACAACTTTAAAATAAAAATGGTTTTATTTTGAATATAATTTTAGTAGTATATTTAT
TCAGTGAGAAAATTAAATTTATTTCTAATGTTTGAATATTTAAAACTGTAGAAAATAAAATAAAGATATTGAAACTTATG
ATGGTGTCGTCTTCGTTATCACAGTACAATTTGCAATGAACAATGGGTTTTGTGATTTTCGCTATGATATTTCTACCTCC
AGCAGTTTATTCAGTGCCAGATAATAGACAGAACTTATCAGTAGCAAAAGGAACCTGATCGATCAGCAGATCATAGATAG
GTATTCATAAGAAGTTGCCATCGTATGACACGGTCACGCTTTACTGAGTTAAATTTTATTTCTTTTGTCATCACTTTTAA
ATAATATTTATAACTCTTTTCTTGTGACGACAACCTATATGAATCAGAAATGTAACGAATGGTATTGTGGGAACCAGGTG
TTGCTGCGTTGGTGCTTACGTGAGTTCGTGGACTTCACATCGCCGACCAAATCCGAGTTCATTTTTCCTTACAATAATTC
CAGTTCTTTCTATAATATTATTTCCAAAGTTATATCCAAATTTGGTTTTCTACCTTCTATATATAATTCTTTTTATCATG
TTTTCTAAATGGAATATTCTTTTCTACACTAAAATCCAAATCACTAATAACATCATATATATATTCACATTAGTTTAGTT
TTAATGAAATGTACACTATTTGAAAATCATCTAGTAAACACTACCCTAGTAACTGATATAAATAACTATCGACAATTTGC
CACCAAATTAAAACTACCTTTTTCTTATAACCAACATATTAATTGGTGCATGTAGATGTTGATGTTATATAAAAATGACT
AAGAAAAAAGATGTAATATCAACAAAAGAATATACATGTTTGAAATCGACTTGTGATTTGGACTAACAAAACAAATAGTT
ATCGAGTAAAAGTAAAACTAAGTCTTGTTGAATAGCTTATTATATGGGTTGCTATCATTTGATTATCTCAAGGAAGTGCT
ATTTATTTAACCCTATCCATAAGCACAAGGAAGAAACACATAAGCGAAAGTCACTACTAACTTCAAACGACTCTTTACAA
TCTATAAGAAAAGAAGAAATAGTTTTCTAGGTATGACTACGTAATTACTGAGTATATATTATACTTTGAAATTAAATTTA
TTCAAAATAAGGCTTTTAATTAATTTAACTTGTAACTTTTCATAGAAGCTACTGTTCATATTTTCTTTGCTAGTCTTAGG
TCTATTATATTATTGACTCACAACTTAAAAACTAGAAAAAAATTGTATAAATAATAATTACAATTCAGGGCAATTTTGCT
TAAGAACTAGACAAATGCAAGGTAGTATGAATTAAGTTGCAACCAATTGCAATGAAACAAACAAAATTTAACATATTTCT
TCAAATTACTATTATATTTTTTTAAAAACTTTAGAATGTAAAGACATTAAATTGTAAACAAATAACAATTTTTTTCCTGT
TTTATCATCTAGTTTTAGGAGTTTGTCTTACATTTGAAGATTAAAAAAAATATCCAAAAATTAAAAGCAATATCATATAG
CAATCTCGCATTGTTTTGGACTCATTGCACAATAATTTTAGTTATTGGGCCTTTAGTAATAGATAAACGATCCAATTTAT
AACTACGTCGTTTTAAAAATATAACATCCCAACTGGGTTCTGATTCGGTGGATCCAAGTTCGGGTTGCAATTCGATTCAG
AATCAAACCATTTTTGAAGAACCCTAAAAGTTCTCTTCTTCCCCCAAATTTGAATTTGTTCTTGCAATCGGATTCGAAAT
CCGAAAGTCTTAGTCTCGAATTTGAGCTCAACAGTTTCTT
>AT1G29220.2 | chr1:10212572-10215571 REVERSE LENGTH=3000
CTGGAGTCCCGCAAAACGTGTGGCAGAGCCCGTCTTGACGAAGCTGCTCTGCCACCGCGCTGAGACCAAAGTCAGATACT
TTAAGGTTCCCTTTGTTGTCTAAAAGCAGATTCTCTGGTTTAAGGTCACGGTGGTAAACACCGCGGCCATGGCAGAACGA
AACAGAGGAGATCAGCTGCTGGAAATATCTCCGAGCAGTTTCCTCGGGCAATCGACCTTTAGCAACCGTGTTGAACAACT
CGCCGCCTCCAACGTACTCCATCACAAAGTAAATCTTGGACTTCGTCGCCATAACCTCGAATAGATGAACGATGTAAGGG
TGACGGACACGGCGGAGGATAGAGATTTCCCGTTTGATGTGAGCAACCAAACCACTCTTCATAATCTTCTCCTTGTCGAT
GACTTTAATGGCGACTTTATCTCCAGATTTGATGTTTTGAGCTAAATAAACCTTTGCAAAGGTTCCGTGGCCGAGAAGCT
TCCCAAGCTCGTACTTCCCCATGAGAATGTTGTTTCTTGGGCTCCTAGGACTCCTCGGACTCTGTGGGCTGATGTTACCA
TCTTTGTCTGTATCCATTATACCAATCCGGCCAAGAAGATCCGCCATGTATCGTAGAGCATACGGCTTTGGGTGCGGTGG
TGGTGGCGGCGGCGGCGGGTCTGGGACGACGGTGGTGACCACCAGTGGTGGTTGAGCCAAGGCTTGAGCCATCCGTGTCC
AAAGAAAGAGCTTCTGATTGGTTTGGGTTTTGTATTCGGGGGGTTTTGGTTGGTTTGTTTGTTTCTTCCGTTTGAGTCTC
CTTGTTTGGTTGGTTGGGCAAACGTGAAAACGACCAAAAAGCCAAAAGAAAACAGAACGAAAATAAAATAGGGTTTGGTT
GTTTTGGCCGGTTGTTGATGTTTGGCCTTACCTAATTTTGTCTTGTTTTATAACGGTTTTGGTTTAAATTATTACATTGA
AATGGTCTAATAGTCTTTATTGGAAAATTTAATATATCATTTGACTTCGAAATTATCATAAATCCGTTTTTTGTTTTGCC
AGCATATTTACACGTGTTCTAATTAATTTTTATCATTATAGAGAAATATAAATGTTACCTAAACACGCTATATGCCTATT
ACCTATACAGTATACACCAAGACAACAACTTTAAAATAAAAATGGTTTTATTTTGAATATAATTTTAGTAGTATATTTAT
TCAGTGAGAAAATTAAATTTATTTCTAATGTTTGAATATTTAAAACTGTAGAAAATAAAATAAAGATATTGAAACTTATG
ATGGTGTCGTCTTCGTTATCACAGTACAATTTGCAATGAACAATGGGTTTTGTGATTTTCGCTATGATATTTCTACCTCC
AGCAGTTTATTCAGTGCCAGATAATAGACAGAACTTATCAGTAGCAAAAGGAACCTGATCGATCAGCAGATCATAGATAG
GTATTCATAAGAAGTTGCCATCGTATGACACGGTCACGCTTTACTGAGTTAAATTTTATTTCTTTTGTCATCACTTTTAA
ATAATATTTATAACTCTTTTCTTGTGACGACAACCTATATGAATCAGAAATGTAACGAATGGTATTGTGGGAACCAGGTG
TTGCTGCGTTGGTGCTTACGTGAGTTCGTGGACTTCACATCGCCGACCAAATCCGAGTTCATTTTTCCTTACAATAATTC
CAGTTCTTTCTATAATATTATTTCCAAAGTTATATCCAAATTTGGTTTTCTACCTTCTATATATAATTCTTTTTATCATG
TTTTCTAAATGGAATATTCTTTTCTACACTAAAATCCAAATCACTAATAACATCATATATATATTCACATTAGTTTAGTT
TTAATGAAATGTACACTATTTGAAAATCATCTAGTAAACACTACCCTAGTAACTGATATAAATAACTATCGACAATTTGC
CACCAAATTAAAACTACCTTTTTCTTATAACCAACATATTAATTGGTGCATGTAGATGTTGATGTTATATAAAAATGACT
AAGAAAAAAGATGTAATATCAACAAAAGAATATACATGTTTGAAATCGACTTGTGATTTGGACTAACAAAACAAATAGTT
ATCGAGTAAAAGTAAAACTAAGTCTTGTTGAATAGCTTATTATATGGGTTGCTATCATTTGATTATCTCAAGGAAGTGCT
ATTTATTTAACCCTATCCATAAGCACAAGGAAGAAACACATAAGCGAAAGTCACTACTAACTTCAAACGACTCTTTACAA
TCTATAAGAAAAGAAGAAATAGTTTTCTAGGTATGACTACGTAATTACTGAGTATATATTATACTTTGAAATTAAATTTA
TTCAAAATAAGGCTTTTAATTAATTTAACTTGTAACTTTTCATAGAAGCTACTGTTCATATTTTCTTTGCTAGTCTTAGG
TCTATTATATTATTGACTCACAACTTAAAAACTAGAAAAAAATTGTATAAATAATAATTACAATTCAGGGCAATTTTGCT
TAAGAACTAGACAAATGCAAGGTAGTATGAATTAAGTTGCAACCAATTGCAATGAAACAAACAAAATTTAACATATTTCT
TCAAATTACTATTATATTTTTTTAAAAACTTTAGAATGTAAAGACATTAAATTGTAAACAAATAACAATTTTTTTCCTGT
TTTATCATCTAGTTTTAGGAGTTTGTCTTACATTTGAAGATTAAAAAAAATATCCAAAAATTAAAAGCAATATCATATAG
CAATCTCGCATTGTTTTGGACTCATTGCACAATAATTTTAGTTATTGGGCCTTTAGTAATAGATAAACGATCCAATTTAT
AACTACGTCGTTTTAAAAATATAACATCCCAACTGGGTTCTGATTCGGTGGATCCAAGTTCGGGTTGCAATTCGATTCAG
AATCAAACCATTTTTGAAGAACCCTAAAAGTTCTCTTCTTCCCCCAAATTTGAATTTGTTCTTGCAATCGGATTCGAAAT
CCGAAAGTCTTAGTCTCGAATTTGAGCTCAACAGTTTCTT
>AT1G29230.1 | chr1:10211860-10214859 FORWARD LENGTH=3000
CAAACTAATCAGCTTAGAAGACTGCTATTTCCAACCATACGTACCAAGAGACCCCACACAACACACCAATGAGTTCTTGC
CTACCTAATGTTTCAAAATAACATTGAAGCATCATCAGGAAACTTACTTGCAGCTCCTCAGAGCAATGAGTAATCAGCTT
AGAATCACAAACTAATCAGTTTAGAAGACTGCTATTTCCAAACAACACACCAATGAGTTCTTGCCTACCTAAACTTTTAA
AATTAGAACATTGAAGCATCATCAGGAAACTTACTTGCAGCTCCTCAGAGCACCTCTCTCTCGGTCTTGGCGGAAGAAAC
TGATCCAATAACGTATCACTACTTTCCCCTGAAGCATCATCACCTCTCTCACCATCCGCAACTCCAGACTCACCAATCAT
TCGATTACTCCAATCAGGTCTCGATGATTCATCGTTATCAAGTGAACGAGGAGTCCCATGAGCACTAGAAGAAGCTCCAA
CACCATCTAATAGCCTCGGCGTTCTAGAATCTTCTCCTCCTCTTCCTTTCTCTTCTTCATCCATATAATTCGCTTCTTCT
ACCTGATCTTCTTCAATTATTTTTTCACTCTCTTCCTGATTTCTCTGCTTCTCATCCTCTTCTTCCTCTTCCTCGGCGTC
TTCCATCTCTTCGTCATCTTCATCACTGTAAACGGAAAGCAAAGCGATTCCTTCAGACTTCTTCGGAGCCATAAGAAACT
GTTGAGCTCAAATTCGAGACTAAGACTTTCGGATTTCGAATCCGATTGCAAGAACAAATTCAAATTTGGGGGAAGAAGAG
AACTTTTAGGGTTCTTCAAAAATGGTTTGATTCTGAATCGAATTGCAACCCGAACTTGGATCCACCGAATCAGAACCCAG
TTGGGATGTTATATTTTTAAAACGACGTAGTTATAAATTGGATCGTTTATCTATTACTAAAGGCCCAATAACTAAAATTA
TTGTGCAATGAGTCCAAAACAATGCGAGATTGCTATATGATATTGCTTTTAATTTTTGGATATTTTTTTTAATCTTCAAA
TGTAAGACAAACTCCTAAAACTAGATGATAAAACAGGAAAAAAATTGTTATTTGTTTACAATTTAATGTCTTTACATTCT
AAAGTTTTTAAAAAAATATAATAGTAATTTGAAGAAATATGTTAAATTTTGTTTGTTTCATTGCAATTGGTTGCAACTTA
ATTCATACTACCTTGCATTTGTCTAGTTCTTAAGCAAAATTGCCCTGAATTGTAATTATTATTTATACAATTTTTTTCTA
GTTTTTAAGTTGTGAGTCAATAATATAATAGACCTAAGACTAGCAAAGAAAATATGAACAGTAGCTTCTATGAAAAGTTA
CAAGTTAAATTAATTAAAAGCCTTATTTTGAATAAATTTAATTTCAAAGTATAATATATACTCAGTAATTACGTAGTCAT
ACCTAGAAAACTATTTCTTCTTTTCTTATAGATTGTAAAGAGTCGTTTGAAGTTAGTAGTGACTTTCGCTTATGTGTTTC
TTCCTTGTGCTTATGGATAGGGTTAAATAAATAGCACTTCCTTGAGATAATCAAATGATAGCAACCCATATAATAAGCTA
TTCAACAAGACTTAGTTTTACTTTTACTCGATAACTATTTGTTTTGTTAGTCCAAATCACAAGTCGATTTCAAACATGTA
TATTCTTTTGTTGATATTACATCTTTTTTCTTAGTCATTTTTATATAACATCAACATCTACATGCACCAATTAATATGTT
GGTTATAAGAAAAAGGTAGTTTTAATTTGGTGGCAAATTGTCGATAGTTATTTATATCAGTTACTAGGGTAGTGTTTACT
AGATGATTTTCAAATAGTGTACATTTCATTAAAACTAAACTAATGTGAATATATATATGATGTTATTAGTGATTTGGATT
TTAGTGTAGAAAAGAATATTCCATTTAGAAAACATGATAAAAAGAATTATATATAGAAGGTAGAAAACCAAATTTGGATA
TAACTTTGGAAATAATATTATAGAAAGAACTGGAATTATTGTAAGGAAAAATGAACTCGGATTTGGTCGGCGATGTGAAG
TCCACGAACTCACGTAAGCACCAACGCAGCAACACCTGGTTCCCACAATACCATTCGTTACATTTCTGATTCATATAGGT
TGTCGTCACAAGAAAAGAGTTATAAATATTATTTAAAAGTGATGACAAAAGAAATAAAATTTAACTCAGTAAAGCGTGAC
CGTGTCATACGATGGCAACTTCTTATGAATACCTATCTATGATCTGCTGATCGATCAGGTTCCTTTTGCTACTGATAAGT
TCTGTCTATTATCTGGCACTGAATAAACTGCTGGAGGTAGAAATATCATAGCGAAAATCACAAAACCCATTGTTCATTGC
AAATTGTACTGTGATAACGAAGACGACACCATCATAAGTTTCAATATCTTTATTTTATTTTCTACAGTTTTAAATATTCA
AACATTAGAAATAAATTTAATTTTCTCACTGAATAAATATACTACTAAAATTATATTCAAAATAAAACCATTTTTATTTT
AAAGTTGTTGTCTTGGTGTATACTGTATAGGTAATAGGCATATAGCGTGTTTAGGTAACATTTATATTTCTCTATAATGA
TAAAAATTAATTAGAACACGTGTAAATATGCTGGCAAAACAAAAAACGGATTTATGATAATTTCGAAGTCAAATGATATA
TTAAATTTTCCAATAAAGACTATTAGACCATTTCAATGTAATAATTTAAACCAAAACCGTTATAAAACAAGACAAAATTA
GGTAAGGCCAAACATCAACAACCGGCCAAAACAACCAAACCCTATTTTATTTTCGTTCTGTTTTCTTTTGGCTTTTTGGT
CGTTTTCACGTTTGCCCAACCAACCAAACAAGGAGACTCAAACGGAAGAAACAAACAAACCAACCAAAACCCCCCGAATA
CAAAACCCAAACCAATCAGAAGCTCTTTCTTTGGACACGG
>AT1G29240.1 | chr1:10218925-10221924 REVERSE LENGTH=3000
ATTAAATGCCAATGGCATTGGGTTGTAAATAAATCCCAACTTGAAGATTTATTTCATAAAAGTGTTGCAAAAATATATAT
ATAGATACAAAATAAACTAAACCATAATTACTAACCAAACTAAACCATAACTAAACGAAGTATATACACTCTAATACAAT
CTTTTTATTACCATCACCGTTCAACACCACCTTTCCGTCCGGGTAATGCGAACGTGTTAACATTATTACAACACCATGTA
AAAATATAGTTTCATGTTCGGTAAATTGATTTATAAACAACTAACCACAAATGTAGTCCATCCATATAATTTTTGTCGAT
GTAAGCGTGACTTATCTAATATTCATCATTATCCCGAAAAAATAACAATCACCCAACATTTTGTTCTTTATTTTCGCAAG
AATCAAGAGTCAAGACTTACCTCCTGGTCCTCCTCTCATGAAGATGTTATAAGTTAAAACATGTCGTACATAATTTTATC
GACGATATTCTATAAGATATAGCGTGTAAAACAAATTACCAACATACATGATTAATTGATTATGTTAGAGGGTTAAGTGA
GGAAAAAAGAGAGAAGAAAAAATTGTTACTAAATTTCTAGAAACTAAATTTCATCAACCTAATTTCATCTTGTCTAGTGT
TATTTTTTTCCGTCTAAAGATTTCATTCATTAGCTGCGGTAGAGATATACAAAACAGACAAGAACAAGATCTTTTCGGAG
ACAACATTGATGGGTACATAGAAACCTCCAAAGACTAAGACCCAAATTAAAGGGCAAACAAACATAAGGAGGAAAAGCTC
CTAAAAGATAAGCTAATGAGAGAACATGTAAAAGGACTCCATAATAGCAACACAACTCTTCCTCACAAGCCACCGACAAG
CATTTCCAAAGAATTTGTAAGTCTAGTGTTGCCTAACTAATTTTATTTTGATTTTTAACAATTAGTAATAAATAAATGAA
ATCAATAGTTGGTCAAAAATTAAAAAACAATAATTGGCATTTGGCACTGTTAGCATGCAAATACGTTTATGAGGGCAACC
CCGCAACGGTGTTGGAAAGCAGCCTGCTGACAAGAGTGTTCGTTAGCCAACCGTTTAATCCCTTTTAATTAGTAAACACA
CAAAAACAAATTGAATTTACTAATCTCTCTTTTGTATAATGGAATATTCACTGGTTAGGTGAGTTTTTTGTAAAGATGAT
AATTATGGTTCTGTTTATATGAATTAAATATTTTTATATATCATAAAAGAAAAATTATATACATATTTTGCATTATGTAT
GTAAGCATACTTTAGTATGTCATACTTATAACATAACTTCAGTGTAAACAAAATCCAAACTTTCAGAAGATATGAAGACA
AAGAAAACTCCTGGTATAATAACAGCATAATTATTGATTGAAATAATATGTGAGCTAAGTTGGTATTTGTGTGTATTTAT
TTATCCATTCTGGAGTTATTATAAAATAAAAGGTTTGAAAATGATAGATTGAGTTGGTTGCGCCAATTTTTTTTGCTTTC
CCCTATCAAAATGTTGTCATTCTCTAATCGGCCCACACCTAAAATGATGATATTCCACAAAAATGCAAGTGAAAAGTGAA
AAGGTATCTCATAATTGTTTAGTTATTTAACAATCACGCTACCATACTCAGTCGTGGTCAGCTTATATAAACTTTATAAG
TAACGCATAGATCTATGGATTCTAGATATGCCACCAAAAAATCAACTGTGTATATTCTTTTGTAATTGTAAACGATCAAT
CGGTGACGAACGAACAAAACTGTAGTTAAAAGCAGTACAAAATAAATAAATAACGAATAGAGAGCGCAACACCAAAACAA
ATAATAAGAATATTGCTCTTTGCATCGTTTTTGCTATCAATTTTGTGAGTGGTACAAGATTATACTAATCAGTAATCACG
TCCAATATTTGTTTGATTTTACAACCGAATTTGGTTTGGTTCGGTACTTCGGTTAAATGTTGTCAAATACACTATTCATG
TTGATCATTGACCAATAGAAGAGAAAATAAATGAGAGAAAGCGTAAATACAAGTAAAGAGGAAGAAGAGTCCAAATGTAC
CAATCAGCTCGTGACTACTTTCAGCTTACCTTTTTCTTCTCCAAGTCCCATCTTCGTCTCCGTCATCTTCACGGCACATC
CTCCAAAAACGCTTAGCTTCTCTCTCTGTTACGTTTACTCAAGTCTTTTTTAGTCTCCTCCTTAACTCTCAAGCCTTTTC
CAAGTTTCAAGCGGCTCCAACGGTTCAATTTCGCACTTTCCGATTTGTGGCTTCACTTTCCGGTAACGTACTGATCTCAA
TCCTTGTAGCTCTAAAACGACTCTCCTAGTTTCGCTTATTTTTTTTCTTGAAATTTCTACTGTAGAATGAATTAAGCATG
TCGACGAGGTTATTTTAGTTGACTATCGATTAGAATTTTTCGTGAGCGTTACTTTCTCCGTACATTATCCTCAGTTCTGC
ATCTAAATCTTGCACTTAGTTCTTCATTTCTTGAGATTTGTTATCATTATTCTCTACTCTACTTAGTTATAACGATTATG
ACATCGTCACAGTCTTCTATATGTGGGGTTTCTGGTACTCAATTGCGCAAATCCTTGTAATGATTGATGTCACGGGTCTG
AAAATTTTGACACCGTCACTAGATTTCATAACTTTTAAGCGGTGTTGGTGTTGCGTTAAATATTATTATTAAAATTGAAG
TTTCTAGTAGTAAAAAAGTTCACAGAGAGATCTTTTCTTTTTGTCTGTATCTACCTACTTACTTCAGAATTCAGATAATA
ATCCTTTATACATAGAGAAAGAGATCATCTACTATATGATTATTATATGGTTTTTATATGGATAATATTCAAGATTACTG
AAAAATCTGTTGTTTTGTTTTGTTTCAGATCTGTTCTAGAGAACTTCAATATATATCCATATATGGTTTCATTGGTCTGT
GAGCCATATCCTAAGAACTAAACTAGCTAGCTCTCTTACT
>AT1G29250.1 | chr1:10224593-10227592 REVERSE LENGTH=3000
GTATTTCAAAATTTGATAATCAGCTTCATGTTAACCATGGACTTACAAGTATATGTGTATGTTAAACCCAAAAAGAAAAA
AAAAGAAAAAGGTGTATATGTGGAAGCAACACCAATGTTAAGTTGTAGTTTTTTTTGTTAAAATCACTAATTGAATTTGG
TTATCATTTTGGTCCGGATTGAACTAAACCAAACTATATATGAACCAATCTAAATCCTCAACATCTAAACAAAATTTAAT
TAAACCAAACTCAGAAAAAAAAAAAAAGTGTTTTCAGCTTTCACATACCTTAATTAGGACTTGAACATCGTCATCAAGAG
CCAAAGAATCCTTTGTTATTCCTCAGATTCTGTTTAGTTTTATTCTTTTGTGATTAATCATATTAATATGTTGGTGCAGA
AGAATTACAGGGCAAATCTCCTTTGGCAGATAACTCACTAATTAAAAGCAATGCATAAAGAGATGCAAAGATCTAAGTAA
TGGTTTCCTGCCAATAGAGATCTTACCCTGTAATGCATTTCCACCTTTGATCCATCTCACATGTTCACAATTGTAACTTG
CAAATTTGATGTTATATAAACTTGGAAAGAAGCATATTCCACGGTACAATGCTACTGCATTGTAAATAAGACCGATGTTT
TATTCCGACAATGATCTCTTCTTCGTATAATTTCTTAGGAATAATCTTCCATGCCACAAGTTTTATGGTCAGAAATATTC
CTAAATGAAGAGCAGTCTACCACCTTCTTCTCTTTTAACAATTTCTAATCCTTCGCAACATCTTCCGCGTGCATCACAAC
AAAAGTAAAAGATCGTACATGTGTCATTTAAATTCACAAAATTTAATCTCTAGTTTTAACATAAAAAGTCAATACTAATG
TGTGTCTATTACATATAGTATGTTCTTGACCTCGTGGATAAAGCAATATTATAGTTCACTTTAATACTATATGATATAAT
GTCAAGCCCTTTCATATGTTTAACCCAATTATTTGTCTGATTTGAATTTAGTCCAAAAGTTGAGACGGTTGTGAGTCTTG
TGACTTGACAAAATGTGTTTTGAGATCTTTTGTTTGGGATCGGAGTACTATATTAAAAAAAAAATCATAAGAAAATAAAA
GAATCTTTAATACTATGGAATAAGATAAAAAAGAGAGTGGTATAATAGTAAAGTAATAAGTAGAAAGTGATTCTTGAAAT
GGAAGATCCGTAAGAATGTTCTTGTGATTTTAATAAGCTTCTACCTGAAGACGCATAAAATGCAAAAGCTCGAAACTGCA
ATATGCTCTAGAAAGTTATAAATATGTACATTTATGCCACTCAATAAAGTCAATCAACTATGAAAAAGAACAAAATTCGA
ATTCTACAGTATACTATAAAAGGTACATTACCCTAAAGTAATTGACTTTATATATATTATGTCATTACTTTGGACATTAT
AGAAGATTAACATATATCTTAGTCCTAATATATATGTTAATCAGGTCTCATTGTAACAGGTTAACATATACACTAGAACA
TAAGCAATCTATCTACTATTACCATCAATCACAATTCGAAAGATAACCTTGTTCATATGTGAAACTCTCAGTAACTTACA
TTTCTTCTTAAGCAAGATCCCAACTTTATTCCAACTACATTCCTTTAACAAAAACCAAACCAATTCCACAACAAATAAAG
ATGAAACTGTTTTGCAATCACAAACTTACTTATGAATCAACTGGCTCTAGGATCCATCCCTTGCTGCCAAACATAAACAA
GCTCATCCCAACCAGTACTCGCCATTAAACCTTCAACAAGAACACTCATATCGATCCCAACAGCAAACTCTGTATGATGA
TCATACCTACCAACCAAAGCATCTTCCACCATATAGTCCCAAAGACAAACACTCATATCATAAGAGCAAGAAGCTATCAA
ACTCCTCCTATGCGGCGAGAATTTCACCTTCCTCACCGCATATCCATGACCATTAAGCACAGCCAAAGGAACTCTATAAC
TCCTAACATCCCAAACCTTAACTGTCTTATCCACTGAAGAAGTAGCTAAAATACAATCATCATACTTATTCCAATCACAA
GACAAAATCTCAAAATCATGAGCAGGGATGATCATAGTTGATCCAGGTTCTCTAACATCCCAAATCCTTAAAGTACAATC
TCCAGAAGCAGAAGCAAACACATCACCATGTTTAGGATTCCAAACTGCTTGATAAACGCAATAAGCATGTTCCTTAAAAG
TCCTTACACTCGCCGGACGATCCATAGCCCAAAGCTTAACCGTATCATCCCACGAAGAAGTGAGAAACGAATCGCGCCGC
GTGGGATTGTAATCCACAGATTGAACCTCACGCGCGTGCTCTTGGAATGATCTAATCGGATTAGAAGGAGGAGGAAGAGC
TGTGTCGTAAATCTTCACTGAGCCGTCACCAATTGCGGCGATGAGCACAGAGTCATGAGATTCTGACCAACATACGTCGT
ATACAGCGTCGGCTGTATCGTACGAGACGGATTCAGTTACGCCTGGAGCTCCAGGAGCGAGCTCGAGGACATGGATTCGG
CCGTTTCCGAGAATTCCGAAGTTCTGAGCTGTAGCGACGGCGAGGCGTGACTCGTAGAATGGACTGAATTTCACAGAGTA
GCCATTGAACGGAGCTTTGAACACCGGCATAGCTTCTTCTTCTTCTCCGGTGAGTGATTGAATCAAAAGAAGAGTCTTCT
CGAAGATTCAATTCAACGATCTGATCGGATAACGCCGATTTTGCTCATCGCAGAATTAATTTTCCCCCCAATTGGGCCTA
TTGGGCTGGAGCCTAGCCCATTTGTGTAGGTTGTGTTAAAACGATGTCGTTTGGCATTTCAAGTTAGGGTTTTTTGGGGG
TTTGGTTCAAGCTTCATCGTCGTCTCTCTGTCTCTTCAATTTCATTCGTTTTCTGAGATAAAAGTGAGAGAGAAATCTAA
ATTCGAGAGGAGAAGTTTTAATTTTTCTGAGTTAGATTCA
>AT1G29260.1 | chr1:10221923-10224922 FORWARD LENGTH=3000
ATATTTAACAATTTTATTTTCAAATCTAAATATAAACTAATTTTGTTACTAAAATTTAGGAAACTAAAATAAATATATCA
CAACAATTATTTAAATCTTTCCAAATCTAAACTAAAATATACTACTCACTAATATTCCTATTTAAGAGGATCAATTAGCA
TTAACGGTATATTATTATTGATATATATGAACTTTATAAAACATTAATAATATTTATCCTTATAAAAAAATATTAAAATA
TCATAAAACGAGTTATATAACGGGACGGATTTGGATTGATATAACACGAGTTAAATCTTTATTTATTATTTTATCATCAC
CAAATTTTTTATTTACAATATTATATAAAATTATATAACTTTAATACTAAATTTAAACCATAAAATTTAATATTATTATA
TATATGAATTAAACATTTTTCCTGTGGTGTACCACGGGTTAAATCCTAGTTTAAGCTTAATCATGTATCTCATTTACGTT
TAATGAAGGTTTCACTATGGTTGATAGATTGTGTTGGTGTGTTGGTCAACAAATTCCAGCACAAAATAGTTGTGTTAGAG
GAGAAAAGAGATTGATAAATATGTAGAGGACATGAAGATAAAGGGTGAGAGTGATATTTTGATCTTGAAAAAAATAATTA
TGGAGTAACTGATAAGTGATCATGGACAAAAATGAAATTAAGAGAATGATTTTCCATTCATTTAATTTGTTTAGATAACT
TCATCTTCTTCTTTTTCTTCATTCTCTTAATTTCAACTTTGTCCATTATCATTCAATCCAATCACTCATCAATCAATTAG
CCTTGACTAATTGTACAGACATAATAATTAAATCAGTAAAAGTCAAAAGCTATTATCATCAAGCAATGGAATCCCATCCC
AGACTGCAATTAACAAATGGCAATTGAGAGTTTAACAGAATTTGACAACTTCTTTTTGTTTTTCTAATTGACAACTTTTT
ATTTGGTCAAATCCTATTGAACTATAATATACTATTATTATAGTTTATTGGTGCTAAGAATGTGAACCAAAGTGATTAGT
TAGCAAGTAATAACCTTATTGCACACTATAATACTTTCTTATATTTCTTCTAGTATGGTTACGTTTTAGTGTTAAACTAA
AAGAACTGACAAAAAGAAAAAAATTAGATATAGCCATTAGTTATAACTTATAGCTCATGATGTCACATATGTATCATGTG
GCTTACATTTGTTCAATTATCCCAGAGATAGTGATTTGTTATCCATAAGCCATATCACTAACCTTTTTTATGGACAGATT
CCAAGTCTTCAAAATAAAATTTCAACTACATGTATTACTCTACATAATAAGGTTGGAAGCTGATTTATGCAACGAAGCCA
TCTTTTTTATACTTCCTACGATCTTTAAATAAAAATGCTCAGAGGTACAGAGGACACAATCCAAGGTGAAATAAAAAAGT
GAACCAAAAATTAACGAAATAGAAGTGTCTTAAAATTAAGCAGATAGAGATAGGGAACGAAGAAATAAGATCGTTGAACA
GAAAAAACTTGAAACAATCTAGTTTTGCTCTTGGGCTTCTGCAGCCTCCTTCTCTTCATTAGCTGCAGCCATTAGTTCAT
CAAACTTCTCAGACTTGGCAAGCGTGATCTCAATCTACAAGTCACAGTGTCACCAATTTAGCAACCAACATAGCAATTTC
CCAGAGAACAAAAATCATTAGACGGAAGCTAGAATTCCACAGCATAAGCAATTTATCAAATGATTCGAAAATATATACCT
TAGCTTTCTGCACAGGACGACCCCTTGAATCATCCTTGATATCCACAGTCGATGTCATGATCTCTGCAGGAAAAAACAAT
ATCCAAATAAGCAAAACTTAGTCACTGAATCTTTCAAATCTCTTGTGCTAACATTAACTCATTCAAGATTAAGAAGATCT
TACTCTTTTCAACAGCAAAGCCATTGTTCTTCAATATCTCAGCGACCGTAACAACAGTGGCAATAGCTGCACAACGCACA
AATCAATGTTTTATGAGAAACCAGAATAAACTCTTCCAATAAAGAAAGCTCGGATAAGATATTACAAAATCACAGAAGAT
AAAAGATTCTATGTCATAACAATAAAAGGAAACAGCTTTTCTGATAATAACTTTGAATTTAATGAACTCAGTTACATAGT
TTAAAAACCATACATATTAGATTTGATATATAAACAAGATCATAAAGAATAAACATTACCCATTCCTAGTGCAGACAATT
CGACATCAGTGTACTGCTGCATGTACCTCTGTTAACAAAACACCAAACATGGTCAATAACATAAACAGGTTTAATCAAAT
CTAAAGAGCAAAACAAAGTTCACAAATCTAAGGAACAAACATTGATAAAGAGTCACATAAACAACACAGAACCACCAGTA
ATAACTCATCAAAGTCAATAACAGATAAATTAACACTCATGAACAATCACAGACATTTCCAGACTTGGTACTCAAATAAG
AACACTTCGAATCCATAGATTTCAATCTAAATACGAATTTATTAAGATTCGATTAAAAGGGTTTCGTTACCTTGGCGAGA
TTGACGTAGAAGAACAATGGTTTCTTAGTGTTGGAAACTTGAATCCGATTCTTCTTCTGGGTATCAACAGCCAAGTTCAT
GTTGTTAACTCCTTCCGTGATCTCTTCCATTGAATCTAACTCAGAAAAATTAAAACTTCTCCTCTCGAATTTAGATTTCT
CTCTCACTTTTATCTCAGAAAACGAATGAAATTGAAGAGACAGAGAGACGACGATGAAGCTTGAACCAAACCCCCAAAAA
ACCCTAACTTGAAATGCCAAACGACATCGTTTTAACACAACCTACACAAATGGGCTAGGCTCCAGCCCAATAGGCCCAAT
TGGGGGGAAAATTAATTCTGCGATGAGCAAAATCGGCGTTATCCGATCAGATCGTTGAATTGAATCTTCGAGAAGACTCT
TCTTTTGATTCAATCACTCACCGGAGAAGAAGAAGAAGCT
>AT1G29270.1 | chr1:10227140-10230139 FORWARD LENGTH=3000
CATTGCTTTTAATTAGTGAGTTATCTGCCAAAGGAGATTTGCCCTGTAATTCTTCTGCACCAACATATTAATATGATTAA
TCACAAAAGAATAAAACTAAACAGAATCTGAGGAATAACAAAGGATTCTTTGGCTCTTGATGACGATGTTCAAGTCCTAA
TTAAGGTATGTGAAAGCTGAAAACACTTTTTTTTTTTTTCTGAGTTTGGTTTAATTAAATTTTGTTTAGATGTTGAGGAT
TTAGATTGGTTCATATATAGTTTGGTTTAGTTCAATCCGGACCAAAATGATAACCAAATTCAATTAGTGATTTTAACAAA
AAAAACTACAACTTAACATTGGTGTTGCTTCCACATATACACCTTTTTCTTTTTTTTTCTTTTTGGGTTTAACATACACA
TATACTTGTAAGTCCATGGTTAACATGAAGCTGATTATCAAATTTTGAAATACCATATACAACAAGAACGGTTAAAATGG
AGGAGATATAGAAACAGACAAGGAAAAATCACACCAACGAAACACTTATCACTGGAAAAGATCAGGAGGTAAGGAACCAT
GCAGCAAAAAAAAATTAAAAAAATTTAAGGGTTTGTATTTTTGTGTATATATACTGTTTTCAATATAATCTCTTTATTTA
AGATGCATTATTCAGTTTAACATAGTGTTTTCCTTAATTAGTCATATTGTATAATTAATCAAAAACATTTGATAAATATA
CTGAAAAATTAATAGTGATTAATTATTTTTTTCTCCATTTCCCAAAGATTTAACATTCTGATTTGAAATATTAGTCTTAA
CCTATTAGGGCATCTCCAACCATAACACCATTTTGGTATTGAAATAACACTATATTTAGTGTATAGTTTTTACAATAAAA
TTTGGTGAAGAAACTATTAACCCTCTATTCTTTCATCTGATAGTGGTTATTTAGTTGTTTATTTTACTTTTTAGACTGTC
CTTTTAACTGAGAAAGATACGTGGATATAAATATGGTAAATTCTCTATGTATCTATTATCCGATCTCAAGTAATCCATTT
TGTACCAGATCTAAAAGTTCACGGATATACATAAATGTGGATATCGAGAAACTTAAATGTATATACTTGGATATTTACAT
GTGGTGTATTACCAATATATATTTTTAATTTTCATTTAATTTGTTTTTTCGACACTTTGTACAAAACATACGTGTATTTT
CGATTGATTCGGTTTTCGGGATATTAGGATATATATATTTCATATCATGATGACAAATATTCTGAGTTTATGGATTTATA
AACACGAGTACTAAGTAAGTCAAGTTAAATTAGCATCGATTGTTTATTTGATGTACGAGTTCATATTATAATTTTTAATT
TTTAATCATCACAAATGAAAATGAAAACGTAAACAGACCATTACTAATTTAAAAAAAAAGTAATTAGACTCCATTTATCT
TGAATATATGTGATACTCATATTCTCCAACCAAATTCCATCAAAAATAAAATATTTATCTGATATTATGAAGGTTAAAGG
AGTACAAAACAAATAGCAGATCGTACTAGATAAACTGTGATGACCTAAAAAGAAACAAATGTCGAGTGATGGGTTGAGAC
AAGACTGTCATCTTAATGTTAACATCTCCATGTTTTTTTGTTGTTTTGTATCCAAAAAAGTGCTTTAGTCTATTGGTCAC
CTCTTCAGCTTTCACATTACACCCAACGCTTATCATATCTCTATCTATTTGTCTACATTTCTTACCAAATGTCTCGTGAT
AGATCTTCGTCGTGTACTATCCATTTTTGGGGTTGATCATTTGTCTTTTCCTTTTTTTCTCTTTTGTCTAGGTCCATCCG
TGAGCAATGTTTATGTGTATTTTTTTAAATTAGTATTTTACAAATGATTCTAACGAATAATTTTATTCGCCGGCCAGTTG
TATATGTATTGTGATACGCCCTCAACCAAAATTTGTCAAACAATTATATCAAGAAATTTGGAAACAAAAATTTCATACAA
AAAGCCAATGTAGCACTACATTATCCAAAAGGATAAATTTCATACATTTCTATATATATATATATATAAAAAAAACATAT
ACGTAGTAGTGTGATCATTTATACGTTACGACTTACGATATTGCGTTTGCTAATAATAGGAAAGAAAAGGATAGAGAATA
AAATAGAGGAAATGGTACTAACGAAGCATGTGAAACAAAGCAGCCTCATGCTTACAACTTAGTCTGCTTTCTTACGTACC
TTTCGAAGCGAGACAAACGTAAGAAAACAACCCGTGACTCCTCTTATCTCTCTTCCCTCGACAGATCTTCTCTTATAATA
TACATTTATTAATATTTAGCTAACACACACATTTTGTATTCGTTGCTTATGCTATATATGTGTCGGTAGGATTCTTTTGG
CTAATTCATAGGTATCTATCTGTCTCTGACAACTGGAATTTTGCCATTGTTTTATCCTCCTTTCGCGTTCGTCGATGTAT
GCTTCCACTCTCTTTATGTATTTTTCATTTATTTTATGTTCAAATTATGTAAGTCTATTGATTTTCGAGTTTTAATTTGT
GATTTGTTTACAAGCAAATGTTTCTTAAGTACCCGTGCTTTTAAAGTGGGCAAGTTTTAAATTATGATTCAACTTATAAG
TGAGGGAGGTACCATGTAAAGAGATATATATAATCTCAGACTTCACCTTTCAACTTCAAGATAATGGCCTGGTCGGTGCA
TTTTGAAACCATTGCATTTGTAACTTTTCACAGGCCCAATCTACAATATGAAGAAAAATATATATATCTTCAACCACCAT
ACATATTCTAATTATACTTTATTATTTAAAATCTGATTTTGTTTATGATGTTTCAATAAGCTACCAGTTTATCACCAACA
TGTATGTTTGGTACACGACAAGAAATGTGTGTATATATATAGAGAGATCCCGAGATATATCCTTTAAAGTTCAAACAATA
TTAATCGTTGTCTCAAAGAGTTCAAAAAATTGAGAAAGTG
>AT1G29270.2 | chr1:10227295-10230294 FORWARD LENGTH=3000
CCTAATTAAGGTATGTGAAAGCTGAAAACACTTTTTTTTTTTTTCTGAGTTTGGTTTAATTAAATTTTGTTTAGATGTTG
AGGATTTAGATTGGTTCATATATAGTTTGGTTTAGTTCAATCCGGACCAAAATGATAACCAAATTCAATTAGTGATTTTA
ACAAAAAAAACTACAACTTAACATTGGTGTTGCTTCCACATATACACCTTTTTCTTTTTTTTTCTTTTTGGGTTTAACAT
ACACATATACTTGTAAGTCCATGGTTAACATGAAGCTGATTATCAAATTTTGAAATACCATATACAACAAGAACGGTTAA
AATGGAGGAGATATAGAAACAGACAAGGAAAAATCACACCAACGAAACACTTATCACTGGAAAAGATCAGGAGGTAAGGA
ACCATGCAGCAAAAAAAAATTAAAAAAATTTAAGGGTTTGTATTTTTGTGTATATATACTGTTTTCAATATAATCTCTTT
ATTTAAGATGCATTATTCAGTTTAACATAGTGTTTTCCTTAATTAGTCATATTGTATAATTAATCAAAAACATTTGATAA
ATATACTGAAAAATTAATAGTGATTAATTATTTTTTTCTCCATTTCCCAAAGATTTAACATTCTGATTTGAAATATTAGT
CTTAACCTATTAGGGCATCTCCAACCATAACACCATTTTGGTATTGAAATAACACTATATTTAGTGTATAGTTTTTACAA
TAAAATTTGGTGAAGAAACTATTAACCCTCTATTCTTTCATCTGATAGTGGTTATTTAGTTGTTTATTTTACTTTTTAGA
CTGTCCTTTTAACTGAGAAAGATACGTGGATATAAATATGGTAAATTCTCTATGTATCTATTATCCGATCTCAAGTAATC
CATTTTGTACCAGATCTAAAAGTTCACGGATATACATAAATGTGGATATCGAGAAACTTAAATGTATATACTTGGATATT
TACATGTGGTGTATTACCAATATATATTTTTAATTTTCATTTAATTTGTTTTTTCGACACTTTGTACAAAACATACGTGT
ATTTTCGATTGATTCGGTTTTCGGGATATTAGGATATATATATTTCATATCATGATGACAAATATTCTGAGTTTATGGAT
TTATAAACACGAGTACTAAGTAAGTCAAGTTAAATTAGCATCGATTGTTTATTTGATGTACGAGTTCATATTATAATTTT
TAATTTTTAATCATCACAAATGAAAATGAAAACGTAAACAGACCATTACTAATTTAAAAAAAAAGTAATTAGACTCCATT
TATCTTGAATATATGTGATACTCATATTCTCCAACCAAATTCCATCAAAAATAAAATATTTATCTGATATTATGAAGGTT
AAAGGAGTACAAAACAAATAGCAGATCGTACTAGATAAACTGTGATGACCTAAAAAGAAACAAATGTCGAGTGATGGGTT
GAGACAAGACTGTCATCTTAATGTTAACATCTCCATGTTTTTTTGTTGTTTTGTATCCAAAAAAGTGCTTTAGTCTATTG
GTCACCTCTTCAGCTTTCACATTACACCCAACGCTTATCATATCTCTATCTATTTGTCTACATTTCTTACCAAATGTCTC
GTGATAGATCTTCGTCGTGTACTATCCATTTTTGGGGTTGATCATTTGTCTTTTCCTTTTTTTCTCTTTTGTCTAGGTCC
ATCCGTGAGCAATGTTTATGTGTATTTTTTTAAATTAGTATTTTACAAATGATTCTAACGAATAATTTTATTCGCCGGCC
AGTTGTATATGTATTGTGATACGCCCTCAACCAAAATTTGTCAAACAATTATATCAAGAAATTTGGAAACAAAAATTTCA
TACAAAAAGCCAATGTAGCACTACATTATCCAAAAGGATAAATTTCATACATTTCTATATATATATATATATAAAAAAAA
CATATACGTAGTAGTGTGATCATTTATACGTTACGACTTACGATATTGCGTTTGCTAATAATAGGAAAGAAAAGGATAGA
GAATAAAATAGAGGAAATGGTACTAACGAAGCATGTGAAACAAAGCAGCCTCATGCTTACAACTTAGTCTGCTTTCTTAC
GTACCTTTCGAAGCGAGACAAACGTAAGAAAACAACCCGTGACTCCTCTTATCTCTCTTCCCTCGACAGATCTTCTCTTA
TAATATACATTTATTAATATTTAGCTAACACACACATTTTGTATTCGTTGCTTATGCTATATATGTGTCGGTAGGATTCT
TTTGGCTAATTCATAGGTATCTATCTGTCTCTGACAACTGGAATTTTGCCATTGTTTTATCCTCCTTTCGCGTTCGTCGA
TGTATGCTTCCACTCTCTTTATGTATTTTTCATTTATTTTATGTTCAAATTATGTAAGTCTATTGATTTTCGAGTTTTAA
TTTGTGATTTGTTTACAAGCAAATGTTTCTTAAGTACCCGTGCTTTTAAAGTGGGCAAGTTTTAAATTATGATTCAACTT
ATAAGTGAGGGAGGTACCATGTAAAGAGATATATATAATCTCAGACTTCACCTTTCAACTTCAAGATAATGGCCTGGTCG
GTGCATTTTGAAACCATTGCATTTGTAACTTTTCACAGGCCCAATCTACAATATGAAGAAAAATATATATATCTTCAACC
ACCATACATATTCTAATTATACTTTATTATTTAAAATCTGATTTTGTTTATGATGTTTCAATAAGCTACCAGTTTATCAC
CAACATGTATGTTTGGTACACGACAAGAAATGTGTGTATATATATAGAGAGATCCCGAGATATATCCTTTAAAGTTCAAA
CAATATTAATCGTTGTCTCAAAGAGTTCAAAAAATTGAGAAAGTGATGGTGGCTAGTGAACAAAAGAAGAGGGCAAGCCA
AGGGAAACCTCATTTTCTTAAAAATCTCACCCACTTTAAATTTGTATGTACAACATAAATATATGTTCATATCACTTGAT
GATTCTACTATTTTAAAATGTTTAAAGCCAATGAGTTATT
>AT1G29280.1 | chr1:10233589-10236588 FORWARD LENGTH=3000
TGATAGATGTTGTTCTTTTATATATTCTAGAAAAATTGTAGTTATATGGCAAATTGCCAATAAGGCTGAGTTATCTTTGA
TATTTTCAAACTGAACTGAGACATGATCAGATGGTGGCAATATATAAAATGCCAAGTCAACACGCAAACAGTTTTTATAT
ATTTATTCATACCTTTCATATTGATATAAATTGATAAATATTTTGGTATATGGGTTTGGGGCATTTATCTAGTAATAGAA
AGAAAATTCATGTAAATTAGGGATAACCCACTTTTTGATCTCTCGGTTCCATAGTAATGAGGTTTTGTAACCATAAGATT
CTTGCAACTCCATTAAGAACATGAGTTTATTCTTTACAGAAAAAACATAAATGTTAGTGTTTATAAAAAACGACACATAA
ATCGTAGGAAAATTGTTCTATGTAACTATATTTTGTTAGATGTCTACTTTTCAGGTATAATTCTGCTTTCCTAAATGTGT
GAATTGTGGGGTTTTTTTTGTTTTTTTTTTTTCTTTTTGAGCAAAGGTGTGAATTGTGGTTTATTGGATCATTTTAAACA
AAGTTTCTTCCTTGGATTAGGATGGATACACGCTAGTGACGAAAGTGGAAAAGTCGTTTTGCTTCCTCTATAACTTGTGT
TAGTACTAACATGTTAATATACATAATATATCGTATTAAACTGTATTTCTAATAACTTCTTGCTACATATTCATATGAAT
AATATGATATATCATACACTAATTTATTTAAGACGATACAGGAAAAAACTTTAACATGTTTTATCTATGTTTATTGATAT
CGATGAAACGAAATAGTTAATTATCCACAAATATGCACATGCTTTCATTTCGCCGAGATCAATATCATTATTGTCACATT
TTTACCAACGTCATAACCACCGTCGCCGCATTTTTCTCGAGTATAAAATTTTGATGAAAATATAATTTTTTAAAATATTG
TAAATATCTTTTAACTTCATTAATATATATTCCTTCCATTTCATAATATAAACTATTTTATAAACTTTTTTGTTTTACAA
TATAAGTTGTTTTCAATTTTTTTATGTAAATTATATATTATTTTAATATTTTTAAAAGAAAAACTTATTTTAGTGCTATT
TTTGTCAATCTCCCATATTTATATTATGCATTATCTTTTATGATTGGCTGAACTTTTAAGAGTATATATTAATATGTGGT
TTTTTAGCTAAAACAACTTGTATTGAATTATAGGAAGTATAATTTGTAGTTCTTCTACTAATAATATTCACTTAATTCAC
TTTTTGACAATATGTTGTACTGAAAAATCTATAGCTAAAGAAGAAAATCTAAATCTACCTTTCTAGTCTCTTTTGATTAA
AAATAGAAAATCCTAGGATCGATATGAACTTTTTTTATTGAAATAGACAATAATATCTCGGTATGTTGTACAAAGTAATC
TCTAAAGAAAAGACAAATAAAACAACCCTGATAATCATATTAAATACGTACGATTGACTGTATGGATGTTACAGTTTCCT
TATGTTCCATTTTTATTGTCTCTAAATTGAGATCAGAGAAAAACTATAGGTTGAAGAAAGGGTAAACTGTGATCAGTAAA
CGATAAGCATCATTAATAAAGAAGATTATCTCTTTGATTAGCAACACGATTTCTTATTAAATCCAACATGATAACTATAT
AATATATGGGTACTGTCATCAGCTGACAAATTATGATGTTGCTTTTGGTGAAGGAAAAGGTCATAAGAAAAATTGATTTA
ATATTGTATTTATAGTTTTAGCTCGTACTTTTGGAGTGCAACTTATTCAGAGTGTTTGGGATTATTTGTACACAAATTTA
TACATACATATATATATATATATATATAGGCTAATACTGTAATACATGATGGCCAAATTTCCATAAAGTGGGAATGCATG
ATATGCATCTATGCATGAGATAAGTGGTAGCTCTTTTATAGCAATATACCCTTTTCAGTTTTCATTATACATCATACATG
TTACTGTTGTACATGCAACGTAAAGTAATAGCTTATACTCAAAACAAGATATTAAGATAATCGTTAACTTTATGTCTGGA
ATTTAATAGCTCAGAAATCACGGTATAGCCCATTCAAATGGGTAAATAGATATATATATATATATATGGTGAATAAGATT
AAGATGACATGCATCATTAGTCATTACATATTATAATACATATGTTAATCTGAGTTTAGTGAAAGACCTAATCCAAGTTT
CATAGATGAGAGAGACACCAATAAACTTTTTGTGCATGGAAAAGTTCTTGAAAAAGATACAAATAAACTCTCTTTTTTGT
GTGTGTGCACCAGATACAAATAAACTTTAGATGTACCTTTAAGCGGATGATAATAAAGTTTGATCACATATGTTAGTTAC
CATGCACTACATTTCCTTGTTCACACGCACTACACCAGCCAATAAACTTACCTAATCATTTTCCAATCATTTAATTACAT
TGTAAGAGAAAAAAGAAGAAGGGTGTTTGATTGTTTGAACAATGGGTGGACAAAGACAAAAAAAAACTAACTAGTGTATA
CTAATAATACCTAACCCCATCTATTCAAACAAAACGCAATAAAATTATTATAAATTGTAAACAAAGGGTGTGATCATATG
TAACCATCGCCTTATGGACAAATAATTATCTATTAAAATAGTAATCAATCGAGGTCCCTCTCTTAAATGATAAGGATATA
AAGCATTATTTTAAAACAAGTAGAGATTAAATTGACATATGCTCGCACGTCCTCATTCATACACAACCCCTCTTCTTCTC
CACCTTCTCTCCATTTTCTCTTTCTCTCATATCTCTCTGTCTACTTCTACTCCTCTTTCTCCATCTGCAACTCATATATT
TCCAAAAAGTGATCAAGATCAACAAAATATCCGAATCTTGATCCGACCTTTCTTTCTTAGCTTAACTTCTTGTAAATATA
TATAACTATAGTCTATACTCTATAGAGCATATATATAAAC
>AT1G29290.1 | chr1:10242055-10245054 FORWARD LENGTH=3000
AATATTGTTCCGTCTAATTATCAATAAAGACAATTTATACGTACCAAAAAAGGTTCGGAGAGTGGGGTTATAATTTAGAA
ATGATATAGACAGTAGGAGAAACAAGAAAAAAACAACTGATAATAAAGATTGGCACCATCTAAACAAAAGAGAGATTTTT
TTGTCGCTAAGATTTTGTGGTCACAAACTTCGGTCTAAGCTGAACGAATGGCTTTTGATTTAGGCTTTCAGGGCCGAGTG
GAATAACTATGTTGCATTGTGTTTGAAGAGATGTTCTCAACTATTCGGCTTGATCAAAGGACGAACAAAAGAATATACAA
TTTAGAGAATATTCTGAGGTAGTGAGCTTTGAATGTAGAGTTGTAGGAATAAATATCATTAGGGTTAAAAGAACAGACGA
TAGTTTAGTTGATTCCTTGGCTAAAAAGGCAAAGACACTAGTGATATTGTTGATGCACAAACTGATTTGAATAATTTGTA
ATATATGTACACTTTTCACCAGAAAATTAAGGTGATGAATGGCAGTTTAATTAGTGGTTGACGAGTTAATCTCACGAGTT
AATCGATAATGATTCGTACTTTCTCACTGCAATTTCGATTTTAGTAGGTCATTATAACTTCTGAATTTAGTATAGATTTC
AATACAAAAAGGCTCGGTTATCAGCCAGAAGGCAATTTTCTTTTTGGCCATAATATCACTTCTGTTTTGACAACAGATAA
TAATAATATCACTTCTCACATATTTAACATCATTTAGTAAAACTAGCTAGCTTTTGAATATTCCATGACTATCATGTAAA
AGATGATTAGGTATTTTTGAATCCCCATATTCTACTATTCATCACCGAATTGGTGTATGCATATTTATAGTATACATCTC
TTGTATGAGCTAAACAAATTATATGTACGCATTAATGATGTACAAAGATCAGATGTGTACATAAAGGAGATTGTAGTAGA
GAGACTAGAGAGGATGGGACCGGACGTGTTCATGAAAACGCGGAACGCCAATGTTTCTCTGTTGACGGCAACACAAGAAC
ATGGCCATGTGACCTACCCACTCTTTCTTTCTTCTTTTTGTCATTTCTTCATAGATTTCTTTTTTGCCTAAGAATCTACC
CCTTAACGGTGTCGGACGTCATAGATTGTTACATCCACCGAAAAAAAAAAACATTATTGATTTGTATCATTGAAAAGGCT
ATCTTATATATTGCTAACTTGTTTTAGGTATGAGAATCCTACCATTTTATTCGAGAATTTATATCTCATATCATATTTTA
CTTTTATAGCAATATTATATTTGAATTTTAGTGAATTTATAAAAAGGTTCTTATCAAAATATCTGCTTACTACTTTAACA
TTAGTGGGAGACCATACTAGTTAGCAGTAAACATGCTTATACGATTTTAGTATTTATTATACAAGAAATATTATATAGTT
GCTGGTGTTCCATTCTTGGTTAGAAATTATTGTCATGTTATAGCGTAATAAGGATTACGTGGAGGCCCGTTTTGGAGTCT
TACTACCGGCCATGCTTTTGACTTTTCTCTGCCTCCACGAGTTTTATGTTAAGCTCATTAATGTCGTGAACACGCTTTGC
ATAGTTTCTACAGATAGAACAGTGACGAAATCAGATAGTATGAAAAAAGTAATTTAGTCTTATGGTTTAGATATGAAAAT
ATAATCAGAATTGACCATACAAATATACTATACTATTTGTTGACGAGTTCCGCGAACGTCTTATAATTTGTGATAGTGTC
GGAAAAATTGTGAGCTTTTGGAAAAGGTAAAAATTTCTGAAAAGTTGGATATAATTGTATTTTTTTCAATCAGAGTTGAA
GAAGTTGTTAAGCACTAGCTAATTGGTTATTAGTCTTCAGCCATCTAAGTATATTGATTACTTAGTGAGTTGTTGAAACA
AAATTTTAAATTGATATTAAGTAAAAGTAATTAGTAATGTTACATCATCCATAAGTGTCTTAAATATACCACAGACAAAA
AAATAATGATTGAAACAAACTCCAAAAAAGTTGGGATAACAACATGAACCGGAAAGTGTGAAACTTGGAACTTGGAGGCC
TAACATTTGACGGTGGCGTGACGACCGCCGTTGAAATGGTGGCCGGCGGCTACTAATTTTTTGAAAAACATCAATTTCAT
CACTCACCAAACTATCTCCACGTGTTACATCGTATCTAATACCGTATCCCAAGAGATTTAATTAGCCTACCGAACTCATT
TGCTAATTAAAGTAATCTGATTGTATTTAATGAATTAATTTGATTCACTTCGTACATAAGACTCAACTTGATTCACTAAA
GATCATAAACCAATCTTTATATTACTAATCCCTTTCTCTCCAAGTCTAAATTCTCTTTCTTTTCTTTTAGTTTTTATTTG
ATCATTGACTTTGGCCCAATTGCAAATTAAATACATTTCATATTTCGGAATAACAATTGTTTGGTGCTAATATTTATCTT
TATGTGAAATCTATTTTCACCTTTTCCTCTTTAGGCTGTTATCTAAACTTTTTCTTTGACTTTTGAGTACTTAATATTTC
ATTTTACTTTAGTATAGATGAAACTGCCACGAATCTTCATTCATAAGTTTGTGCATGACTTTTGGAACGTTGAATTTTCT
TTCTCAATTCATTTTCCCCCAACTTACCATAAAAATGAAATTTCATAGACAACTGTGTTTGAAAATTCTAACCAGGTTGT
ACTAATTTGCTATGCATGCATGTGTTAGAGTGTCACTTTAGACTTCTATTTTAAAGAAAAATGAAAAAAACTCAAAAGAC
AAATAGTGATTCCACCAATTTATTAATTAGTCACTTTATCAACATTCTAAATTAGGAACTTTCTCTCTCTATCTATTGAC
TATATATACAATAACAACACTTCATTGTTTTATAGCAATCTTGAGTCTTAAGAATTTCATTGAATTTATCTCTCTCGCTC
TCTCTCTCTTTATTTCTCAACCCAAAGATCAAAGCTCTTC
>AT1G29300.1 | chr1:10249500-10252499 REVERSE LENGTH=3000
ATCCGCATTGTGAATTTGATAATCATGAAATTACAGATCTACTAGAAACGAAATCACAGAAGGAATGCGAAATCAAAACT
GGGGCTAAGAGGAGGATCAGAAGAAGCTTTACCTCTGCGAGTTTGAGAGAGAACGTTGCGAAGAAGCAACAAACGGATTC
AAAGTTTTTTTTTTGTTTTTTTTCGTTTTTGATTGATCTTGAAGCTGATGTTGAAGCTTTTTTTGTAAGAAGTTTTACAC
GAATTACATGTCATCGAACCAATAATACGGATACACGTGGCAAAATACATTCGTTTCTGATTAAGTGATGAAAACATGAC
TAAATAGTAAATACACTCTTATTAAATTTTATGAAAAGATTGACTAATGAGTTTTGATTCAACTTAATAAATATCCAAAC
CTCTTTTAAAAATACGTTATTGTTTATTTCAAGTGAGAATTTTCAATTTTATCCAATATATTATTTTTATGATTTCTATA
TAATAATTCTAACAAAATATGTTATCAACAAGTAAAAGATTATACAAATCTTATATATTCTCGCTTGTAAACCCACTGTC
CATCACTCACACTCTTACATTTAGTCTTGCCAAACCTTAGATATTAAAAGCTTTTCTACCATAAGTAACTTAATTATATA
AACAAAATATTTAATTTTTCTATTAATAATTTTATTTTAAATCTAGTATTTAATATTATCCAAGCTCAATCAATTGGGGG
TTTTGACTATTCTATTTTGTGTACACTTGCTTAATCAACACAATGAACTTTTTGTGATTCTTTCTTCTTCTTGTTTTAAT
ATGTCAGTAGTTACTACTTACAGGACTGGTTACTTAATCTTATTCTAGAACCCGGATTTCAAAATCAATAACTCAAATGA
AAGATGTATAAAAATAGATGGCAAAAAAGATCTTAGGAGGGTTTAGTTCTCAACTGCCTGAATATTAACTATTAAGGTGT
CCATTTCACACCAAAAGAAAAGATTTTGACAGAGCAGAATCCACACATTCTCTATAATCCTCAAAGAGAACTCAACCAAG
ACTATTCAAAGAGACCAAATTAATTCAGCCCACTTTGTCTAGCTAAAAAAAGTTAAGGCCCAACACTTTTTCAGTATATG
GTGATTGTCAATTATATGATGATGTTAATTGTAATACTAAAAAAAGTTATAAATGACGACAACAACAACAACAACAACAA
AACAACAAAGAGTAAAAAAAGGACGCTTTAAATCCGCAGGTGACTTTGAAAAAGAAAGTAACAATGATGAGGTCTTCTTC
GAAGCGCAACCTTAAACTTTTCTTGTAATGGCATTGTGAACACAAATTCATTTTTATTGAACTTAAAAGACAGATATCAT
GATGATTTAGATTACTTGGCTTCACGAGTTTTAAACAATTTTGGACCCACCCACTATATCGTTCAATGGACTATGGCTTA
GCCTAAACTATTATACCTAAAACAGCGTACTAATTCTTTTACACTTTAAATTTTAATCCAAAAAGTGTTTATAAGTAATG
TGCAATTTCAAACTATTAGAGCCATCCTTAGATTGCGGTGCTTTACTTAAATCCTAGTACTATTTAATCTGAATTTGTGT
TAATCTTCGGAATAGAATCCAGTTAACCAATTTGTCTCTAAAAATGTATAAGTATTAAACATCCTATTTTGTCAAGCGAC
ATCGATTGTTTCTTAAAGCTCAAGATGTAGTAATTATCATACGGTATGGTAAGTAATCATAACACACATACACACACATT
CAAACATCTATATATTTAATAGATTAATAAAATATTCAAACAAACTAAGACCTAATTTAGAAACATATTTATAAATGCGA
ATGGTATTGATTTTTTTAATTAAATCTACTTTTTCTATATCATTTTGTTTTCGTTTACAGAGACATCATTTGGACTTTGG
AGACTTGGAGTTTACATTGAAACAGATAAAAACACGCACAAAAATAAAGTATGGATAAAATCATACACACGTGAAGAGCA
AAAGAAAGACCAATTCAGAGCAAGCATGCAATATGAGATATCCGATTAGCTAAAGGAGGATCGATCCAAACTTGTTGTGA
ATCGTTTTATGGATATGTTGGATCAATATGGCTTAAAAATCATTTGATGCATTTTGAGTTCTTTCTTTCCACATCTCATA
ATCAAGTTGCAAAATCAAATTGCTAAAAGTATTGAGTCTATTAGGTAAGCGGAAAGGAAGACCTTACCCAATTGATTACG
TCTTGATAATGAAGACTATGTTATTGAACCATTAGTTATTCACTTATTGCTTGGTAACTTTAGTATTTTACATCTAAACT
CTTAATCAAGAAACCCATTTTCTAACATTGTTTCTCTTTTTTATCTAACTGAATGTTACAGTATGTTCACTCACTTCAAA
AAAGGTACCTTATCTTCGAAATATTTATTTCTTCAATTATTTTTACATATATATGAGAATATATATATATATATATATAT
AGAATAAAAACAAATTATGATCATTGATCACCTTAGTATAATAAAAAGTAAAATAAATCTAGACATAATTACGTATAAGT
GCTTATAATTAACCCCATTAATCTCCGACAAACTCTACCCGACCACAAATTTTCTCAATTTAAAATCCTTGTGAAAGAAG
CTTACTCACACTGCTACACATGAATGTTATTCAATTAAGTGTCTTACTATTCAACCACATTATGCTAAATAAATTAATAT
ACAAACGTATATTAAAAAAACAAACAATATAGTTATATATAAAGTATTCAAAAGAAAAAGAGAACAAAATACGATCGACC
TTCTCTTTTTCTTCTATCTATCATCTTTCCCACGCTTTCACGCTTTGCCTCATTTTATTAATATTTGTTATTTGAAATCA
TTCCTTCACTCCTTTCTTCTTTTTTGCTGTTTCAGACTCACCAAAAAAACTTCTCCTTGTCAGAAAAAAAAAAAAAAACT
ACTGAATCTCTCTGTTTTTTTTTCCTTTCACAACATCTCA
>AT1G29310.2 | chr1:10249662-10252661 FORWARD LENGTH=3000
AAAGCGTGGGAAAGATGATAGATAGAAGAAAAAGAGAAGGTCGATCGTATTTTGTTCTCTTTTTCTTTTGAATACTTTAT
ATATAACTATATTGTTTGTTTTTTTAATATACGTTTGTATATTAATTTATTTAGCATAATGTGGTTGAATAGTAAGACAC
TTAATTGAATAACATTCATGTGTAGCAGTGTGAGTAAGCTTCTTTCACAAGGATTTTAAATTGAGAAAATTTGTGGTCGG
GTAGAGTTTGTCGGAGATTAATGGGGTTAATTATAAGCACTTATACGTAATTATGTCTAGATTTATTTTACTTTTTATTA
TACTAAGGTGATCAATGATCATAATTTGTTTTTATTCTATATATATATATATATATATATTCTCATATATATGTAAAAAT
AATTGAAGAAATAAATATTTCGAAGATAAGGTACCTTTTTTGAAGTGAGTGAACATACTGTAACATTCAGTTAGATAAAA
AAGAGAAACAATGTTAGAAAATGGGTTTCTTGATTAAGAGTTTAGATGTAAAATACTAAAGTTACCAAGCAATAAGTGAA
TAACTAATGGTTCAATAACATAGTCTTCATTATCAAGACGTAATCAATTGGGTAAGGTCTTCCTTTCCGCTTACCTAATA
GACTCAATACTTTTAGCAATTTGATTTTGCAACTTGATTATGAGATGTGGAAAGAAAGAACTCAAAATGCATCAAATGAT
TTTTAAGCCATATTGATCCAACATATCCATAAAACGATTCACAACAAGTTTGGATCGATCCTCCTTTAGCTAATCGGATA
TCTCATATTGCATGCTTGCTCTGAATTGGTCTTTCTTTTGCTCTTCACGTGTGTATGATTTTATCCATACTTTATTTTTG
TGCGTGTTTTTATCTGTTTCAATGTAAACTCCAAGTCTCCAAAGTCCAAATGATGTCTCTGTAAACGAAAACAAAATGAT
ATAGAAAAAGTAGATTTAATTAAAAAAATCAATACCATTCGCATTTATAAATATGTTTCTAAATTAGGTCTTAGTTTGTT
TGAATATTTTATTAATCTATTAAATATATAGATGTTTGAATGTGTGTGTATGTGTGTTATGATTACTTACCATACCGTAT
GATAATTACTACATCTTGAGCTTTAAGAAACAATCGATGTCGCTTGACAAAATAGGATGTTTAATACTTATACATTTTTA
GAGACAAATTGGTTAACTGGATTCTATTCCGAAGATTAACACAAATTCAGATTAAATAGTACTAGGATTTAAGTAAAGCA
CCGCAATCTAAGGATGGCTCTAATAGTTTGAAATTGCACATTACTTATAAACACTTTTTGGATTAAAATTTAAAGTGTAA
AAGAATTAGTACGCTGTTTTAGGTATAATAGTTTAGGCTAAGCCATAGTCCATTGAACGATATAGTGGGTGGGTCCAAAA
TTGTTTAAAACTCGTGAAGCCAAGTAATCTAAATCATCATGATATCTGTCTTTTAAGTTCAATAAAAATGAATTTGTGTT
CACAATGCCATTACAAGAAAAGTTTAAGGTTGCGCTTCGAAGAAGACCTCATCATTGTTACTTTCTTTTTCAAAGTCACC
TGCGGATTTAAAGCGTCCTTTTTTTACTCTTTGTTGTTTTGTTGTTGTTGTTGTTGTTGTCGTCATTTATAACTTTTTTT
AGTATTACAATTAACATCATCATATAATTGACAATCACCATATACTGAAAAAGTGTTGGGCCTTAACTTTTTTTAGCTAG
ACAAAGTGGGCTGAATTAATTTGGTCTCTTTGAATAGTCTTGGTTGAGTTCTCTTTGAGGATTATAGAGAATGTGTGGAT
TCTGCTCTGTCAAAATCTTTTCTTTTGGTGTGAAATGGACACCTTAATAGTTAATATTCAGGCAGTTGAGAACTAAACCC
TCCTAAGATCTTTTTTGCCATCTATTTTTATACATCTTTCATTTGAGTTATTGATTTTGAAATCCGGGTTCTAGAATAAG
ATTAAGTAACCAGTCCTGTAAGTAGTAACTACTGACATATTAAAACAAGAAGAAGAAAGAATCACAAAAAGTTCATTGTG
TTGATTAAGCAAGTGTACACAAAATAGAATAGTCAAAACCCCCAATTGATTGAGCTTGGATAATATTAAATACTAGATTT
AAAATAAAATTATTAATAGAAAAATTAAATATTTTGTTTATATAATTAAGTTACTTATGGTAGAAAAGCTTTTAATATCT
AAGGTTTGGCAAGACTAAATGTAAGAGTGTGAGTGATGGACAGTGGGTTTACAAGCGAGAATATATAAGATTTGTATAAT
CTTTTACTTGTTGATAACATATTTTGTTAGAATTATTATATAGAAATCATAAAAATAATATATTGGATAAAATTGAAAAT
TCTCACTTGAAATAAACAATAACGTATTTTTAAAAGAGGTTTGGATATTTATTAAGTTGAATCAAAACTCATTAGTCAAT
CTTTTCATAAAATTTAATAAGAGTGTATTTACTATTTAGTCATGTTTTCATCACTTAATCAGAAACGAATGTATTTTGCC
ACGTGTATCCGTATTATTGGTTCGATGACATGTAATTCGTGTAAAACTTCTTACAAAAAAAGCTTCAACATCAGCTTCAA
GATCAATCAAAAACGAAAAAAAACAAAAAAAAAACTTTGAATCCGTTTGTTGCTTCTTCGCAACGTTCTCTCTCAAACTC
GCAGAGGTAAAGCTTCTTCTGATCCTCCTCTTAGCCCCAGTTTTGATTTCGCATTCCTTCTGTGATTTCGTTTCTAGTAG
ATCTGTAATTTCATGATTATCAAATTCACAATGCGGATCTGAGATTTCGTGGATAATTCTAGGTAGATCTAGTTTCCGGA
GATATATCGTGAATTGCTTTTGGTTGAATATCAAGATACATGTAGCTAGTATGTATAGATTCGCATTTTGTTTCAAGAAT
TTCTCAATAGGCTCTAAATTTTGCAGTAACAGATTCGATA
>AT1G29310.1 | chr1:10249662-10252661 FORWARD LENGTH=3000
AAAGCGTGGGAAAGATGATAGATAGAAGAAAAAGAGAAGGTCGATCGTATTTTGTTCTCTTTTTCTTTTGAATACTTTAT
ATATAACTATATTGTTTGTTTTTTTAATATACGTTTGTATATTAATTTATTTAGCATAATGTGGTTGAATAGTAAGACAC
TTAATTGAATAACATTCATGTGTAGCAGTGTGAGTAAGCTTCTTTCACAAGGATTTTAAATTGAGAAAATTTGTGGTCGG
GTAGAGTTTGTCGGAGATTAATGGGGTTAATTATAAGCACTTATACGTAATTATGTCTAGATTTATTTTACTTTTTATTA
TACTAAGGTGATCAATGATCATAATTTGTTTTTATTCTATATATATATATATATATATATTCTCATATATATGTAAAAAT
AATTGAAGAAATAAATATTTCGAAGATAAGGTACCTTTTTTGAAGTGAGTGAACATACTGTAACATTCAGTTAGATAAAA
AAGAGAAACAATGTTAGAAAATGGGTTTCTTGATTAAGAGTTTAGATGTAAAATACTAAAGTTACCAAGCAATAAGTGAA
TAACTAATGGTTCAATAACATAGTCTTCATTATCAAGACGTAATCAATTGGGTAAGGTCTTCCTTTCCGCTTACCTAATA
GACTCAATACTTTTAGCAATTTGATTTTGCAACTTGATTATGAGATGTGGAAAGAAAGAACTCAAAATGCATCAAATGAT
TTTTAAGCCATATTGATCCAACATATCCATAAAACGATTCACAACAAGTTTGGATCGATCCTCCTTTAGCTAATCGGATA
TCTCATATTGCATGCTTGCTCTGAATTGGTCTTTCTTTTGCTCTTCACGTGTGTATGATTTTATCCATACTTTATTTTTG
TGCGTGTTTTTATCTGTTTCAATGTAAACTCCAAGTCTCCAAAGTCCAAATGATGTCTCTGTAAACGAAAACAAAATGAT
ATAGAAAAAGTAGATTTAATTAAAAAAATCAATACCATTCGCATTTATAAATATGTTTCTAAATTAGGTCTTAGTTTGTT
TGAATATTTTATTAATCTATTAAATATATAGATGTTTGAATGTGTGTGTATGTGTGTTATGATTACTTACCATACCGTAT
GATAATTACTACATCTTGAGCTTTAAGAAACAATCGATGTCGCTTGACAAAATAGGATGTTTAATACTTATACATTTTTA
GAGACAAATTGGTTAACTGGATTCTATTCCGAAGATTAACACAAATTCAGATTAAATAGTACTAGGATTTAAGTAAAGCA
CCGCAATCTAAGGATGGCTCTAATAGTTTGAAATTGCACATTACTTATAAACACTTTTTGGATTAAAATTTAAAGTGTAA
AAGAATTAGTACGCTGTTTTAGGTATAATAGTTTAGGCTAAGCCATAGTCCATTGAACGATATAGTGGGTGGGTCCAAAA
TTGTTTAAAACTCGTGAAGCCAAGTAATCTAAATCATCATGATATCTGTCTTTTAAGTTCAATAAAAATGAATTTGTGTT
CACAATGCCATTACAAGAAAAGTTTAAGGTTGCGCTTCGAAGAAGACCTCATCATTGTTACTTTCTTTTTCAAAGTCACC
TGCGGATTTAAAGCGTCCTTTTTTTACTCTTTGTTGTTTTGTTGTTGTTGTTGTTGTTGTCGTCATTTATAACTTTTTTT
AGTATTACAATTAACATCATCATATAATTGACAATCACCATATACTGAAAAAGTGTTGGGCCTTAACTTTTTTTAGCTAG
ACAAAGTGGGCTGAATTAATTTGGTCTCTTTGAATAGTCTTGGTTGAGTTCTCTTTGAGGATTATAGAGAATGTGTGGAT
TCTGCTCTGTCAAAATCTTTTCTTTTGGTGTGAAATGGACACCTTAATAGTTAATATTCAGGCAGTTGAGAACTAAACCC
TCCTAAGATCTTTTTTGCCATCTATTTTTATACATCTTTCATTTGAGTTATTGATTTTGAAATCCGGGTTCTAGAATAAG
ATTAAGTAACCAGTCCTGTAAGTAGTAACTACTGACATATTAAAACAAGAAGAAGAAAGAATCACAAAAAGTTCATTGTG
TTGATTAAGCAAGTGTACACAAAATAGAATAGTCAAAACCCCCAATTGATTGAGCTTGGATAATATTAAATACTAGATTT
AAAATAAAATTATTAATAGAAAAATTAAATATTTTGTTTATATAATTAAGTTACTTATGGTAGAAAAGCTTTTAATATCT
AAGGTTTGGCAAGACTAAATGTAAGAGTGTGAGTGATGGACAGTGGGTTTACAAGCGAGAATATATAAGATTTGTATAAT
CTTTTACTTGTTGATAACATATTTTGTTAGAATTATTATATAGAAATCATAAAAATAATATATTGGATAAAATTGAAAAT
TCTCACTTGAAATAAACAATAACGTATTTTTAAAAGAGGTTTGGATATTTATTAAGTTGAATCAAAACTCATTAGTCAAT
CTTTTCATAAAATTTAATAAGAGTGTATTTACTATTTAGTCATGTTTTCATCACTTAATCAGAAACGAATGTATTTTGCC
ACGTGTATCCGTATTATTGGTTCGATGACATGTAATTCGTGTAAAACTTCTTACAAAAAAAGCTTCAACATCAGCTTCAA
GATCAATCAAAAACGAAAAAAAACAAAAAAAAAACTTTGAATCCGTTTGTTGCTTCTTCGCAACGTTCTCTCTCAAACTC
GCAGAGGTAAAGCTTCTTCTGATCCTCCTCTTAGCCCCAGTTTTGATTTCGCATTCCTTCTGTGATTTCGTTTCTAGTAG
ATCTGTAATTTCATGATTATCAAATTCACAATGCGGATCTGAGATTTCGTGGATAATTCTAGGTAGATCTAGTTTCCGGA
GATATATCGTGAATTGCTTTTGGTTGAATATCAAGATACATGTAGCTAGTATGTATAGATTCGCATTTTGTTTCAAGAAT
TTCTCAATAGGCTCTAAATTTTGCAGTAACAGATTCGATA
>AT1G29320.2 | chr1:10252355-10255354 FORWARD LENGTH=3000
TTCTTCGCAACGTTCTCTCTCAAACTCGCAGAGGTAAAGCTTCTTCTGATCCTCCTCTTAGCCCCAGTTTTGATTTCGCA
TTCCTTCTGTGATTTCGTTTCTAGTAGATCTGTAATTTCATGATTATCAAATTCACAATGCGGATCTGAGATTTCGTGGA
TAATTCTAGGTAGATCTAGTTTCCGGAGATATATCGTGAATTGCTTTTGGTTGAATATCAAGATACATGTAGCTAGTATG
TATAGATTCGCATTTTGTTTCAAGAATTTCTCAATAGGCTCTAAATTTTGCAGTAACAGATTCGATAATGGGAGGAGGAT
TTAGAGTTTTGCATTTGGTGAGGCCATTCTTGGCTTTTCTTCCAGAAGTGCAAAGTGCTGACAGGAAGATTCCATTTAGA
GAGAAAGTGATCTACACTGTCATCTCCCTCTTCATTTTCCTTGTTTGTAGTCAGCTTCCTCTCTATGGGATCCATTCTAC
CACCGGTGCTGATCCGTTCTATTGGATGCGTGTCATTCTCGCATCGAATCGTGGAACGGTGATGGAGCTTGGTATTACTC
CTATTGTCACATCTGGATTAGTGATGCAACTCTTAGCAGGGTCAAAGATTATTGAGGTTGACAACAATGTTCGTGAGGAT
CGTGCTCTCTTGTAAAGTGTTCCCTTTTGGTAATTTTCTTGATCAAGTCGAGAATCGTTGTCTCATGTGTTGTTTGTGTT
GTAGGAATGGTGCTCAGAAGCTTCTTGGGATTCTGATTGCTATTGGTGAGGCTGTTGCATATGTTCTTTCGGGAATGTAT
GGTCCTGTTGGTCAACTTGGTGTTGGAAATGCTATTCTGATCATCCTCCAGCTTTTCTTTGCTGGAATCATCGTTATCTG
TCTTGACGAGCTTCTTCAGAAGGGATATGGTCTTGGCTCTGGAATCTCTCTTTTCATAGCAACCAATATCTGGTATGTTA
AAAAGAGCTCATCTTTTACATCAAAGTGCTTGTCTTTGTAAGGGAAGAGAGTTTTAGATACAGAGATTCTTAAACGTTTT
GAGTTGATTGTGGTGATGCAGTGAAAGCATTATCTGGAAAGCATTTAGCCCCACGACAATCAACACTGGTCGTGGAGCTG
AGTTTGAAGGCGCTGTGATTGCGTTGTTCCATATGCTGATAACTAAGTCCAATAAGGTTGCTGCGCTCAGACAAGCTTTT
TACCGGCAGAACCTTCCAAATGTTACCAACTTGCTTGCAACAGTGTTGATCTTCTTGATTGTTATATACTTCCAAGGCTT
CCGTGTTGTGTTGCCCGTGAGGTCAAAGAGTGCTCGTGGCCAACAGGGTTCATACCCGATCAAGCTGTTCTACACCTCCA
ACATGCCAATCATTCTCCAGTCTGCTCTCGTCTCAAACCTCTACTTCATCTCTCAGGTACTTGTGCTTTCTTTTGTTTCC
TCATTAAGGGACAACACAGCTGAGAACATAAAGTTGACAATTTGCATTTCCTCTTCAACAGCTTCTCTACAGGAAATTCA
GTGGAAATTTCTTTGTGAACCTATTGGGACAGTGGAAAGAATCAGAGTACAGTGGACAATCTATACCAGTTAGTGGTCTT
GCATATTTGATCACAGCTCCGGCAAGGTAATTCACAAGTAACGTGTGTCCCCATCAATATAACAATACTTGATTTCCAGT
TCTCTGAATATTTGTTTTCCACGGTTACAGTTTTGCCGATATGGCAGCTCATCCATTCCATGCTCTGTTCTATATCGTCT
TCATGCTCACTGCTTGTGCCCTATTCTCAAAAACATGGATTGAAGTCTCCGGGTCTTCTGCTAGAGATGTAGCTAAGCAG
CTAAAGGTAATAATCCCTAAACCTTTTCTCCATTGCTAAATAATTTAAACATTTCGACATGGAAAGTGAATTTATTTGTA
AAATATGATTAGGAACAACAAATGGTGATGCCGGGACACAGAGAGTCCAACTTACAAAAGGAGCTGAACCGGTACATCCC
AACAGCGGCTGCATTTGGAGGAGTGTGCATCGGTGCGCTCACTGTTTTGGCTGATTTCATGGGAGCCATTGGGTCGGGGA
CTGGAATCTTACTTGCAGTCACAATCATATATCAGTATTTTGAAACCTTTGAGAAGGAAAAAGCCAGCGAGCTTGGTTTC
TTTGGATTCTGATTGTTTCTAGTCATATAAAGGGGTAAATTTTGCTAAGACTAGTGAGAAATTTGAAAGCCTAATTAAGA
AGTAGCTTTCCTCTTATGTGTTCATTCAAAGGTTCAATAGACGATTAAAAGAGCATTTTGGTAGACACTTTTTGATTAAC
CAACAGATTTTTCTCTATTAGTTGTTACTTTGTGTTAGAATTTTTTTCTTCAAAAATTACACCAAATTTCTCCATTGGTT
ACTAGTCTGTGTTTTATTTTGCTAATTTGGACTTTAAGAGCTCATGTTATCTTTGGATTGAGGAATTGAAATTCAGCAAA
TCGTAGAATAGTAGTAATTGTGCTAATCTCCAAATAGAACCCGAGATTTGGCAACTGAAGCACCATCCATCCAAAGACGG
TTTGTTTAGAAACAAGGTGGTTGAAGGTTCAATCAAAACCCTTTAGTAGAAATTTACATATATATACACTAGATTAAGAT
CAACAGTAATTAAAAATTTCATGATTAGCAGAATTCATCAAAAAAAAATTTACTAATCAATTTATGAACATAAAAAAAAA
TCATCAATTAAACTGACTTTTTTGTTTTAACACAAACACTTTAGCATTTTGTTTACAAGAAACGAAAATTGAATGCAAAC
TATAAACAGAGACAACCAAGTAGTATTTATTAACTGTCCCGGTTCAGGTAACCCGAATTGATTTTGATTTTGTACCCGGT
TTAGAAGGAGGGATACGACAACAAAAGCGGTGACCAAAATCAAAACGTAGGGTTTTAAAAAGGGTTTCTCTTCTCTTCTC
CGTCGTCGAGCATCTGCAAATTATACGGCGGCGATAAAAA
>AT1G29320.1 | chr1:10252355-10255354 FORWARD LENGTH=3000
TTCTTCGCAACGTTCTCTCTCAAACTCGCAGAGGTAAAGCTTCTTCTGATCCTCCTCTTAGCCCCAGTTTTGATTTCGCA
TTCCTTCTGTGATTTCGTTTCTAGTAGATCTGTAATTTCATGATTATCAAATTCACAATGCGGATCTGAGATTTCGTGGA
TAATTCTAGGTAGATCTAGTTTCCGGAGATATATCGTGAATTGCTTTTGGTTGAATATCAAGATACATGTAGCTAGTATG
TATAGATTCGCATTTTGTTTCAAGAATTTCTCAATAGGCTCTAAATTTTGCAGTAACAGATTCGATAATGGGAGGAGGAT
TTAGAGTTTTGCATTTGGTGAGGCCATTCTTGGCTTTTCTTCCAGAAGTGCAAAGTGCTGACAGGAAGATTCCATTTAGA
GAGAAAGTGATCTACACTGTCATCTCCCTCTTCATTTTCCTTGTTTGTAGTCAGCTTCCTCTCTATGGGATCCATTCTAC
CACCGGTGCTGATCCGTTCTATTGGATGCGTGTCATTCTCGCATCGAATCGTGGAACGGTGATGGAGCTTGGTATTACTC
CTATTGTCACATCTGGATTAGTGATGCAACTCTTAGCAGGGTCAAAGATTATTGAGGTTGACAACAATGTTCGTGAGGAT
CGTGCTCTCTTGTAAAGTGTTCCCTTTTGGTAATTTTCTTGATCAAGTCGAGAATCGTTGTCTCATGTGTTGTTTGTGTT
GTAGGAATGGTGCTCAGAAGCTTCTTGGGATTCTGATTGCTATTGGTGAGGCTGTTGCATATGTTCTTTCGGGAATGTAT
GGTCCTGTTGGTCAACTTGGTGTTGGAAATGCTATTCTGATCATCCTCCAGCTTTTCTTTGCTGGAATCATCGTTATCTG
TCTTGACGAGCTTCTTCAGAAGGGATATGGTCTTGGCTCTGGAATCTCTCTTTTCATAGCAACCAATATCTGGTATGTTA
AAAAGAGCTCATCTTTTACATCAAAGTGCTTGTCTTTGTAAGGGAAGAGAGTTTTAGATACAGAGATTCTTAAACGTTTT
GAGTTGATTGTGGTGATGCAGTGAAAGCATTATCTGGAAAGCATTTAGCCCCACGACAATCAACACTGGTCGTGGAGCTG
AGTTTGAAGGCGCTGTGATTGCGTTGTTCCATATGCTGATAACTAAGTCCAATAAGGTTGCTGCGCTCAGACAAGCTTTT
TACCGGCAGAACCTTCCAAATGTTACCAACTTGCTTGCAACAGTGTTGATCTTCTTGATTGTTATATACTTCCAAGGCTT
CCGTGTTGTGTTGCCCGTGAGGTCAAAGAGTGCTCGTGGCCAACAGGGTTCATACCCGATCAAGCTGTTCTACACCTCCA
ACATGCCAATCATTCTCCAGTCTGCTCTCGTCTCAAACCTCTACTTCATCTCTCAGGTACTTGTGCTTTCTTTTGTTTCC
TCATTAAGGGACAACACAGCTGAGAACATAAAGTTGACAATTTGCATTTCCTCTTCAACAGCTTCTCTACAGGAAATTCA
GTGGAAATTTCTTTGTGAACCTATTGGGACAGTGGAAAGAATCAGAGTACAGTGGACAATCTATACCAGTTAGTGGTCTT
GCATATTTGATCACAGCTCCGGCAAGGTAATTCACAAGTAACGTGTGTCCCCATCAATATAACAATACTTGATTTCCAGT
TCTCTGAATATTTGTTTTCCACGGTTACAGTTTTGCCGATATGGCAGCTCATCCATTCCATGCTCTGTTCTATATCGTCT
TCATGCTCACTGCTTGTGCCCTATTCTCAAAAACATGGATTGAAGTCTCCGGGTCTTCTGCTAGAGATGTAGCTAAGCAG
CTAAAGGTAATAATCCCTAAACCTTTTCTCCATTGCTAAATAATTTAAACATTTCGACATGGAAAGTGAATTTATTTGTA
AAATATGATTAGGAACAACAAATGGTGATGCCGGGACACAGAGAGTCCAACTTACAAAAGGAGCTGAACCGGTACATCCC
AACAGCGGCTGCATTTGGAGGAGTGTGCATCGGTGCGCTCACTGTTTTGGCTGATTTCATGGGAGCCATTGGGTCGGGGA
CTGGAATCTTACTTGCAGTCACAATCATATATCAGTATTTTGAAACCTTTGAGAAGGAAAAAGCCAGCGAGCTTGGTTTC
TTTGGATTCTGATTGTTTCTAGTCATATAAAGGGGTAAATTTTGCTAAGACTAGTGAGAAATTTGAAAGCCTAATTAAGA
AGTAGCTTTCCTCTTATGTGTTCATTCAAAGGTTCAATAGACGATTAAAAGAGCATTTTGGTAGACACTTTTTGATTAAC
CAACAGATTTTTCTCTATTAGTTGTTACTTTGTGTTAGAATTTTTTTCTTCAAAAATTACACCAAATTTCTCCATTGGTT
ACTAGTCTGTGTTTTATTTTGCTAATTTGGACTTTAAGAGCTCATGTTATCTTTGGATTGAGGAATTGAAATTCAGCAAA
TCGTAGAATAGTAGTAATTGTGCTAATCTCCAAATAGAACCCGAGATTTGGCAACTGAAGCACCATCCATCCAAAGACGG
TTTGTTTAGAAACAAGGTGGTTGAAGGTTCAATCAAAACCCTTTAGTAGAAATTTACATATATATACACTAGATTAAGAT
CAACAGTAATTAAAAATTTCATGATTAGCAGAATTCATCAAAAAAAAATTTACTAATCAATTTATGAACATAAAAAAAAA
TCATCAATTAAACTGACTTTTTTGTTTTAACACAAACACTTTAGCATTTTGTTTACAAGAAACGAAAATTGAATGCAAAC
TATAAACAGAGACAACCAAGTAGTATTTATTAACTGTCCCGGTTCAGGTAACCCGAATTGATTTTGATTTTGTACCCGGT
TTAGAAGGAGGGATACGACAACAAAAGCGGTGACCAAAATCAAAACGTAGGGTTTTAAAAAGGGTTTCTCTTCTCTTCTC
CGTCGTCGAGCATCTGCAAATTATACGGCGGCGATAAAAA
>AT1G29330.1 | chr1:10260907-10263906 REVERSE LENGTH=3000
ATGTATTATTTGTATGTATAATTCATTGCCCCTTATTTAGGTTTGTTTGACCAACCGGTGATTCACTTACTATTTAGGTC
GGCAAAACGTTACATGAAATAAAAACAGCATTTAATTCTGTTTTTTTTTGGGTATAATTCTCTTATTAGAGTCGTTAATT
AATATTGCGACAAAAGAAAATTCGTGAGTTGATTAATAGTAGAAAGTGTAGAAAACGAGTCAAGGATTTAAAGGTCAATG
GCCTCAGCCATTTGATTGGTTTAGAGCTTGGCTATCTCTGAATTTGAACTATATCTTACCCACATATAATAAAATTAGGC
CGGCCACATAGACAAACATAAATACTAACAAAACAAGTTCAAAAATCTCAAGATCACCAACGATTTATGTAGTTTGACAA
GTATTCACGAAATATTTTTGCTACTAACGTCTCGATCACCACTGGTTGTGGATTTTAAATCTTCTCTCAGTCTCTATGTT
CGTTATTATGGGAGGCTTTAAAGATTTACAAAATACAAGAATTCACTTTCCAATAGATCACTCATTTATAAATTGCTTCA
AATCAAACACATTTAATTATAAAATTGTTTAAAAAGTTTGACCTAAAAAAAAAGTGTATTTTAGTGACATGATCAAATCA
ATTATTTTAAACTTTTCTTATCCACCACCACATTTCTAGATTTTGGAATGATTAAAAAATGCATACATGATGTTTTTATA
AGATTTTTACGGTGTTGGTTCTATTTTGTTTTTCTTATTGCCATTTTTTCGATTATTAGTGTTTTGTATGTTAAACTTGC
CGATTGTTCCAATTACTATAATATAACAAAAACAAGTTTTAGCTATCGATTTTTCCAAAGTTTTACAACGAAGTTTTTAT
AAGTTAACATGAAGTAATAATAGTATATGTTTTAAAATTATACGTTTTTTTGTATGAAATTAAATGTTACATTACACTAT
TAAAGATTCCAATAATTAAAACACATGTTACAATGAGTAAATTTTATTATCAGACAATAAACATCTCTTTGCTCTAAGAA
GAAACCTATGCTAGTGAAGCGTTGACTCTGGAAAGATGCAAGTGCAACGTGTCGCTGAAACATTGAAGGCGCGTGTAGAA
AAATGTTAAGCTAAAGGGAAGTTCACTTTCTTTAACCAAGTTTTGCGTTTTGCAAATTACAACTAAAGAATCCACTAAAG
CTAACCCAACTAAATTCAAACATTTTTCTATGTGATCAGTTTACCATCAAACTATTTCATATTTTTGCAATGTGTAGTAA
AAACTTTCTTTGTTACATTATATGCTTCTTTTATAAGCAAAAATACCATATTACATTACATGTTCATTTCATTTTTGTTT
GGTATTTGCGCTTACAATTTACAAAATGATTTTGTTTGATACTATTTACATTTACATGTGAAATTATTGTGTTCATCGTA
AAACGTTCAAAATTTCTAAAAATTGTAAGAAATTATTGTAAATGTAAACAAAGTCGGTTTCCTATAAAACCACACGTCTG
AACCACCTTAATCATCATCACAACATGAAATTACAAAAGCAGCGACTTTGTCGATTGCCGTAGTTTCATTGTAGCATAGA
TAATCCCGTCACGTGATGTTATCTATTTTTAACTGTTTCAATGTAGTCAGAAAAGCTATTTGTTTGATTTCAGAACTGTT
TGATTAGTGGCCATTGAAAAATTCTATAATCTATAGTCAATAGTCTATACACAATTGAAAATGGTATAGTTGATTTTTTA
AAATACGCCATTAAATAAAATTATATATAGAACTTCTCTATAATCGATAAAGTCGAACACTCCAGGCAACAAGCGGACCG
ACCACGGAGTCTAACGTAAGAGTATTATTAGTGATACTGTAGGTTTTCTTTGACTAACGATAAAGAAAAAACAAACATGT
TTAATTTCTCGTGTCCTCTATATTCATGAGTCATGACGTTCATACAATTTATTCTTGTTTTAAATGACGTTCATACATCA
TTTTCATGGTTGTCTATTAGTTCACTAGAAAAACGAAGTCTTGAACGTTGAAGCGAAGCATTGAATATCATTTTATAATT
TTATGGACTAAACTATACATTTCAATCATCTTTGCAAAAAAGAAAAAAAAAAATGAGTTAGATCATAAGGAGTCAGGACA
ACAGCTAGCACAAAAATCTCAAAATCCTATACTGTTTAACCCAAAACAACCGTAGAACAAATATTATTATACACCCAAAA
AAAAAAACATATTTGCAATCACATTAGTTTGTAAACACTTCTATTTCGTTCCATAACCAAAAAAAAAAAAAAAAAAAAAT
CAACATTCAATTTTTTATTTTAAAACATGTTTGCATATGTTCATGGTATGACATTGGGTATTAATCTATCACAGAGAGCT
AAAGCCCATATAAATAATAACAGAAGGCCCATATCTATTAATAACCAACTCTTAACCGGTCCATTCTAACTGTTTTTCTC
AAATACAAAACACGTGGATAACACGAGGAATTAAAATTGAAGTTAAACACCACACCATGTCGCGTACGAAGCTGCCACAT
CACTGTTCTATTAACACGTGGCTTAATATGATGCAATATAGACCCACCGATAGCTGGCGCTTTCTAGTTTACCAAGGTGC
GACGTACCAGATAACACCACCTCTCCACTTTTGAAAATTAAAACGCTCTCTTTTGGTAATTATTTAGGGAAACTTCGATA
ATTAATCGAATAATGAAGGACTAATTTGCAGTTTTAAGGAAATAAGTAAGCACACACGTTAGAGAAGAAAGACCGTTCCA
GATTGCCACGTCATCGTCTCCTCTCAACGAGTTTCTGCAAAACCTGAAACGTGCTGCACCTTGCCTCTCTTTCTCTCTCT
TCCTTCGTTTCTCTCTCGATTTGAAGAGAGAAAATTCGTTCGATTTCGTTTTCTCTTCTTCTTTTGGATTTTCCCGGAAA
ATTTTGGAATCGGTGAGTCTCTATCGATTACTGGTCAACC
>AT1G29330.2 | chr1:10260322-10263321 REVERSE LENGTH=3000
TGTTTAAAAAGTTTGACCTAAAAAAAAAGTGTATTTTAGTGACATGATCAAATCAATTATTTTAAACTTTTCTTATCCAC
CACCACATTTCTAGATTTTGGAATGATTAAAAAATGCATACATGATGTTTTTATAAGATTTTTACGGTGTTGGTTCTATT
TTGTTTTTCTTATTGCCATTTTTTCGATTATTAGTGTTTTGTATGTTAAACTTGCCGATTGTTCCAATTACTATAATATA
ACAAAAACAAGTTTTAGCTATCGATTTTTCCAAAGTTTTACAACGAAGTTTTTATAAGTTAACATGAAGTAATAATAGTA
TATGTTTTAAAATTATACGTTTTTTTGTATGAAATTAAATGTTACATTACACTATTAAAGATTCCAATAATTAAAACACA
TGTTACAATGAGTAAATTTTATTATCAGACAATAAACATCTCTTTGCTCTAAGAAGAAACCTATGCTAGTGAAGCGTTGA
CTCTGGAAAGATGCAAGTGCAACGTGTCGCTGAAACATTGAAGGCGCGTGTAGAAAAATGTTAAGCTAAAGGGAAGTTCA
CTTTCTTTAACCAAGTTTTGCGTTTTGCAAATTACAACTAAAGAATCCACTAAAGCTAACCCAACTAAATTCAAACATTT
TTCTATGTGATCAGTTTACCATCAAACTATTTCATATTTTTGCAATGTGTAGTAAAAACTTTCTTTGTTACATTATATGC
TTCTTTTATAAGCAAAAATACCATATTACATTACATGTTCATTTCATTTTTGTTTGGTATTTGCGCTTACAATTTACAAA
ATGATTTTGTTTGATACTATTTACATTTACATGTGAAATTATTGTGTTCATCGTAAAACGTTCAAAATTTCTAAAAATTG
TAAGAAATTATTGTAAATGTAAACAAAGTCGGTTTCCTATAAAACCACACGTCTGAACCACCTTAATCATCATCACAACA
TGAAATTACAAAAGCAGCGACTTTGTCGATTGCCGTAGTTTCATTGTAGCATAGATAATCCCGTCACGTGATGTTATCTA
TTTTTAACTGTTTCAATGTAGTCAGAAAAGCTATTTGTTTGATTTCAGAACTGTTTGATTAGTGGCCATTGAAAAATTCT
ATAATCTATAGTCAATAGTCTATACACAATTGAAAATGGTATAGTTGATTTTTTAAAATACGCCATTAAATAAAATTATA
TATAGAACTTCTCTATAATCGATAAAGTCGAACACTCCAGGCAACAAGCGGACCGACCACGGAGTCTAACGTAAGAGTAT
TATTAGTGATACTGTAGGTTTTCTTTGACTAACGATAAAGAAAAAACAAACATGTTTAATTTCTCGTGTCCTCTATATTC
ATGAGTCATGACGTTCATACAATTTATTCTTGTTTTAAATGACGTTCATACATCATTTTCATGGTTGTCTATTAGTTCAC
TAGAAAAACGAAGTCTTGAACGTTGAAGCGAAGCATTGAATATCATTTTATAATTTTATGGACTAAACTATACATTTCAA
TCATCTTTGCAAAAAAGAAAAAAAAAAATGAGTTAGATCATAAGGAGTCAGGACAACAGCTAGCACAAAAATCTCAAAAT
CCTATACTGTTTAACCCAAAACAACCGTAGAACAAATATTATTATACACCCAAAAAAAAAAACATATTTGCAATCACATT
AGTTTGTAAACACTTCTATTTCGTTCCATAACCAAAAAAAAAAAAAAAAAAAAATCAACATTCAATTTTTTATTTTAAAA
CATGTTTGCATATGTTCATGGTATGACATTGGGTATTAATCTATCACAGAGAGCTAAAGCCCATATAAATAATAACAGAA
GGCCCATATCTATTAATAACCAACTCTTAACCGGTCCATTCTAACTGTTTTTCTCAAATACAAAACACGTGGATAACACG
AGGAATTAAAATTGAAGTTAAACACCACACCATGTCGCGTACGAAGCTGCCACATCACTGTTCTATTAACACGTGGCTTA
ATATGATGCAATATAGACCCACCGATAGCTGGCGCTTTCTAGTTTACCAAGGTGCGACGTACCAGATAACACCACCTCTC
CACTTTTGAAAATTAAAACGCTCTCTTTTGGTAATTATTTAGGGAAACTTCGATAATTAATCGAATAATGAAGGACTAAT
TTGCAGTTTTAAGGAAATAAGTAAGCACACACGTTAGAGAAGAAAGACCGTTCCAGATTGCCACGTCATCGTCTCCTCTC
AACGAGTTTCTGCAAAACCTGAAACGTGCTGCACCTTGCCTCTCTTTCTCTCTCTTCCTTCGTTTCTCTCTCGATTTGAA
GAGAGAAAATTCGTTCGATTTCGTTTTCTCTTCTTCTTTTGGATTTTCCCGGAAAATTTTGGAATCGGTGAGTCTCTATC
GATTACTGGTCAACCATGAATATCTTTAGATTTGCTGGCGATATGAGTCACTTGATCAGTGTCTTAATCCTTCTTCTCAA
AATCTACGCGACGAAATCTTGCGCTGGTGAGTTCTCTCTCTCTCTCTCTCTTTCATGAAATGTGTTGTGTATATTTTGAA
GACGAGCTCGTAGACGAAACAATCGCATTTTGCTTTGACCTTTTGTTTTCCTTTCCATAGCTTTCAAATGCAATCTTATT
TGAATCCTGTTGAGGTCTATTTATCGATTTCGAGGCGAATCCGAGTTGGTAGATTGAAATTGCAAGTCAAAATAGTTGTG
AAATCTCAATCTTCGAAACCACTATGGAATTTCTAAACGAGTGAGATCTCTCACCCCTAAATTGCATTAGGTTTAACGGA
AAATTGCTACACGGAATGGAAAATGCTTGTAGATGCTCATGATTTTCTCATAGATTGTGCAGCTCCTAACATTGTTGCTG
TTGACTTTTGGATTTTGTTGGCTAGGAATCTCTCTCAAGACTCAAGAGCTCTATGCGCTTGTGTTCTTGACTCGGTACTT
GGATCTGTTTACGGATTATGTATCTCTGTACAACAGCATC
>AT1G29340.1 | chr1:10261412-10264411 FORWARD LENGTH=3000
ACGTGTTTTGTATTTGAGAAAAACAGTTAGAATGGACCGGTTAAGAGTTGGTTATTAATAGATATGGGCCTTCTGTTATT
ATTTATATGGGCTTTAGCTCTCTGTGATAGATTAATACCCAATGTCATACCATGAACATATGCAAACATGTTTTAAAATA
AAAAATTGAATGTTGATTTTTTTTTTTTTTTTTTTTTGGTTATGGAACGAAATAGAAGTGTTTACAAACTAATGTGATTG
CAAATATGTTTTTTTTTTTGGGTGTATAATAATATTTGTTCTACGGTTGTTTTGGGTTAAACAGTATAGGATTTTGAGAT
TTTTGTGCTAGCTGTTGTCCTGACTCCTTATGATCTAACTCATTTTTTTTTTTCTTTTTTGCAAAGATGATTGAAATGTA
TAGTTTAGTCCATAAAATTATAAAATGATATTCAATGCTTCGCTTCAACGTTCAAGACTTCGTTTTTCTAGTGAACTAAT
AGACAACCATGAAAATGATGTATGAACGTCATTTAAAACAAGAATAAATTGTATGAACGTCATGACTCATGAATATAGAG
GACACGAGAAATTAAACATGTTTGTTTTTTCTTTATCGTTAGTCAAAGAAAACCTACAGTATCACTAATAATACTCTTAC
GTTAGACTCCGTGGTCGGTCCGCTTGTTGCCTGGAGTGTTCGACTTTATCGATTATAGAGAAGTTCTATATATAATTTTA
TTTAATGGCGTATTTTAAAAAATCAACTATACCATTTTCAATTGTGTATAGACTATTGACTATAGATTATAGAATTTTTC
AATGGCCACTAATCAAACAGTTCTGAAATCAAACAAATAGCTTTTCTGACTACATTGAAACAGTTAAAAATAGATAACAT
CACGTGACGGGATTATCTATGCTACAATGAAACTACGGCAATCGACAAAGTCGCTGCTTTTGTAATTTCATGTTGTGATG
ATGATTAAGGTGGTTCAGACGTGTGGTTTTATAGGAAACCGACTTTGTTTACATTTACAATAATTTCTTACAATTTTTAG
AAATTTTGAACGTTTTACGATGAACACAATAATTTCACATGTAAATGTAAATAGTATCAAACAAAATCATTTTGTAAATT
GTAAGCGCAAATACCAAACAAAAATGAAATGAACATGTAATGTAATATGGTATTTTTGCTTATAAAAGAAGCATATAATG
TAACAAAGAAAGTTTTTACTACACATTGCAAAAATATGAAATAGTTTGATGGTAAACTGATCACATAGAAAAATGTTTGA
ATTTAGTTGGGTTAGCTTTAGTGGATTCTTTAGTTGTAATTTGCAAAACGCAAAACTTGGTTAAAGAAAGTGAACTTCCC
TTTAGCTTAACATTTTTCTACACGCGCCTTCAATGTTTCAGCGACACGTTGCACTTGCATCTTTCCAGAGTCAACGCTTC
ACTAGCATAGGTTTCTTCTTAGAGCAAAGAGATGTTTATTGTCTGATAATAAAATTTACTCATTGTAACATGTGTTTTAA
TTATTGGAATCTTTAATAGTGTAATGTAACATTTAATTTCATACAAAAAAACGTATAATTTTAAAACATATACTATTATT
ACTTCATGTTAACTTATAAAAACTTCGTTGTAAAACTTTGGAAAAATCGATAGCTAAAACTTGTTTTTGTTATATTATAG
TAATTGGAACAATCGGCAAGTTTAACATACAAAACACTAATAATCGAAAAAATGGCAATAAGAAAAACAAAATAGAACCA
ACACCGTAAAAATCTTATAAAAACATCATGTATGCATTTTTTAATCATTCCAAAATCTAGAAATGTGGTGGTGGATAAGA
AAAGTTTAAAATAATTGATTTGATCATGTCACTAAAATACACTTTTTTTTTAGGTCAAACTTTTTAAACAATTTTATAAT
TAAATGTGTTTGATTTGAAGCAATTTATAAATGAGTGATCTATTGGAAAGTGAATTCTTGTATTTTGTAAATCTTTAAAG
CCTCCCATAATAACGAACATAGAGACTGAGAGAAGATTTAAAATCCACAACCAGTGGTGATCGAGACGTTAGTAGCAAAA
ATATTTCGTGAATACTTGTCAAACTACATAAATCGTTGGTGATCTTGAGATTTTTGAACTTGTTTTGTTAGTATTTATGT
TTGTCTATGTGGCCGGCCTAATTTTATTATATGTGGGTAAGATATAGTTCAAATTCAGAGATAGCCAAGCTCTAAACCAA
TCAAATGGCTGAGGCCATTGACCTTTAAATCCTTGACTCGTTTTCTACACTTTCTACTATTAATCAACTCACGAATTTTC
TTTTGTCGCAATATTAATTAACGACTCTAATAAGAGAATTATACCCAAAAAAAAACAGAATTAAATGCTGTTTTTATTTC
ATGTAACGTTTTGCCGACCTAAATAGTAAGTGAATCACCGGTTGGTCAAACAAACCTAAATAAGGGGCAATGAATTATAC
ATACAAATAATACATATCGTAACATCGAATCTAACGATACGTATGAAAATACACGAGATACTCATAAATATTTTGCAGAA
GAGCATTAAATTACAAGTGCGACTAATTTAAATAAATACGATAGCATATTTTTCCGACACAACTAAACCAAAAAAAAGAC
AAATCTAGTAATAAAAAGATTAGATTCTAATCCGTTACATATTGCCAGTAGTATTGACTTTTACTGGGAAAAACAAAAAA
ACTTTCGAGAGAGAGAAAAAAATAAAAAAAATCTGACAACGAAGACAAATCTGAAAAATTCTCAGCCTTTCGATTCATTC
ATATACGATTACGCGTTCTTCTTCTTCTTCCTTCTCTCTTTCCCAGAAAGTATCATCGAAAGATAACCCTTTTTTCACTT
TTCTTCTCCTCTGACTTTTTTCTTCTCGAATCTTTAGTTTTCGTTTATAGATTCTGTTTTCTTCGTATATATAATAAAGG
TTTGATTTTTTCGATCTGAGAGCAAGAGAAAACCCTTTCC
>AT1G29350.1 | chr1:10273614-10276613 REVERSE LENGTH=3000
TTTGTCTCATTGAGACGATGGTCAAAAGTACCAGAGACAAAAAAATCTTTGACTAGGCGAAAAGATCATCTCCGACAATA
TCCCAGAATCTCTGATAAAAAGCGGCTGTTAAACCATCTGGTCCAGGTGTTTTATCAGGATTTAGAGAGAAAAGAGCTCT
TCGGATTTCTTCGAAAGAAACATCCTTAACAATCATCTCCTTCATCCCTTCTGTAATTATCTCAGGAATTTCTCGGAGCG
CCGATGAAAAATCAATCGGGTTTGTTGTAGAGAAAAGATTTTGAAAATAATCCACTACTAATGCTTCAATGCCTGATTCT
TTGTCTATCCAAGTCCCATTTTGATCTAGCAGACCAATTTATTCTATACCGCGCACGACGTTGCATTGTCGTAGCATGGA
AAAACTTGGTGTTCAAATCTCCTTCTTTGTACCACAATACTCTGCTTTTCTGTTTCCAGAATATATCTTCTTCTCTATAA
GCCCCACATAGTTGCAATTTAAGATTCAAAAGTTCATCAATTGATACATTCTCATTATTTTGAGCTTCGTCAATTTTTGA
TTGTAGGCTCAAAATCAGCTTCTCAGAGTTTGTTATTGTAGATTTTTTCCAACAAGAGATGATTTGACCACAATTTTGAC
CACAAGTGGAAAACTTCACCACTTGGACCGTTTGCTGAACGTCTTGACTGCCTCATGTTAGGTGAGAAACCCCCATGAAG
GTTAAACAATTTTTTAGACGCCGCACCTTGAATACAAGTCTGTCCAGATTGGGCTTTAGGAGTTAAGGCCTTTTACTTTT
TTTCCTTTTTGCCTAGAGTGGCCCAAGCCCAAATCTGGAAAAGGAGAAACACGATTCTTCTTCCTCTCGTCGCTCTCTTT
CACGTTATTCTGCTTAAGGTCTTCAAGTTCTTCACCTAAGAGATCATCATTCTCCAAGTTCTCTCCTGCGTCTAGAAGGG
AATTTTCGATTTCACGATAATCTCTTCATCTTCTATCGCTCAGTCAAGATCAAGATGATCCTCCTCAGGATTATTCTCCT
CCCAATCCATGTCGCCATCATCCGTCACTCCTTGCTATGTGTCGTTGACATCTTCCTGCATAAACTCCTCTTCCTCCTCC
CAGGTTTCTTCACTCTTAATCTCCATTTCTGATGCGTTAATTTCTGTATTTTCAGGATTAGCACTCGGTAATTCTCCAAT
ATGAATTGCATTGGAGAATCTTGCTTCTAAAGGAGCTTCTTGAGCATGATTTTCCTCTTCTTCCACAGTTTGATCATACC
AACTCTTCTCCTTGTCCAGCTGCTTCGATATAACCAAGAGGTCAGATTTATTACGAGGACCAAACGCTTCATCATCTTGT
GTCATAGTATCAAAGTTTAGGCTTTTCTTTGCAGAGCTTCCCCAATAGTAAGTTTCTCAGAGGCGATCACGTGCTTCAAT
TGAATGTAGTCGCCTCTCTTTTTCAGATTCAAGCGAAAAGGTCTTTCTCTGTTAAGAGCTTGAGAAGAAACTCCTTGTTT
TACTCGTAGTGAAGAGATCAAAGGATCAGAGACCGTCAATTGCGAGTCCGAGACATGGGATAAACCAGCAGATTTTGATG
CTGCAGCTGGAGATTTGTTCTGGTTCATCCTGCGGGTCACAGCTCTTTCTTTTGATGAGGATGGCTTGTGATTATGGTTC
TCCAGAGTGTCATCATAACGTCTTTTGCGACCTGAATCCTTAAAGGGAGGGATCTCGCGGACTGAAGAAGGGTTCTTAAT
CTCTGAAGGTCTCATAAGTTTCTCCCGTGTTCGGGGAATTGAAGCTGTGCTCCATTCAATTCGTCGATCATAGCCCTGAG
AGTCATCCCTAGTCGTATGATGATTTGAGTAGCGAGCATTTGCAGGTGGGTTCCAGTTCTGAGATCGAGAATTGTCAATA
CGACGCCAAGCATGTTTAGAATTAGCATTTACAACTTGTTTGCCTTCTGTTTTTCTCCTGCGGTAGTCAGAGGTTGTTGG
GTCTTCTTTAGCTTGTGTTGGCTTGACCAAGTCAGGTCTCCACCACGAAGGGTGAATCCTTCCATTTGTGCTGAGCTGGA
GAGTTGCAGTAGGAGTAGAAAGAGTTAACTTCTTCCCTGAAGTCAGCTTTCCCAAGCTTTTGTCATTATCTTTTTCAAAC
GGTAACGTCTCCTTCTGAGCCACAAGGTTTAAAGGACAAGATTCTTGTTCGTTGTAGATCCTATGACAAAGCTTACACCA
CCTAAAGAGTCTCTTGGAGCCGAGAGATACCCAAACAAGCTCACCCGAAGGGATTTAAGTCTTTTTGCGGAATCTCAAGG
GTTCATCTGCCTTACTAGTGACTGTGTTATTTTAAAGATTGGAGATGTACAACTTTTGTAAACTGTTGTCGTACTAAATC
GAACAAGACAAAGTTGAAAGACTTGTAGGTAACTGAAAACAACGGAAACATGAGGAATCTGCTTATTAAGCCCAGTTGCG
ATTCTCTCTTTATTTGTTTCTTCTCTTCTCTTGTAAACAAGTGTATCTTTTTGGTTCATTTGTCTCTAACCTTTTTTGTA
ATACATTCTTCTTTTACTTAGAAAGTTCATGTGCTTAACTCTGTCCAAAGTTGCAATCCAAACTAGTAGTAATCTTTCAT
CGGAAGCGATATAAACCCAAATCAATCGTTCTTTATTATCCTTGGGCAATGTGGTTTTGGTTCGGTTTAATTTAGCACTG
CTGGTTTAAACGAGAGAACCGGTTCAGTAATTTTTCAAATTTAAAAAGGCAAAGAGGAAAAAAAAAGGAAAAGAAAAGTT
GTTTTTTTTTCTATAAGGTGAAGAAAAAATCTGGAGAGGGTTTCGTTTTCTACAGAGAGAGATATATCTTCCCTTGAGCT
TCCTTGGTGTTCTTCGTATTGTCGTCGCGACTGAGAGAAGGCCACAAAAGCTTCGTTTATTTCCTTCAGATCCGATATAG
TGAGAGAGAGAGAGAGAGAGGCAGCTTACGGCGGATAAAT
>AT1G29355.1 | chr1:10271048-10274047 FORWARD LENGTH=3000
TAGTATAGTTTTATGACAAACAAAACAGCAAAGAAGCTTTCATTACCCCCCAGCAGAACTATAATCCCATCTGTATTCAC
ATGATCAATAAACACAAGCCCACTCCAAAATGAAACAGGAAAAAGAATTTGAACATAATGGCACACACTAGCAATAAATG
GGAAACATTTTATAAAGATTCAAAATATTACCTTTGTGGTGCTCTACTGGATGGCTCTGTGTCTGATATGGATTATCATC
AATTTCTGACGAAACTACAGATTCATCTTCTTGAACAGAGTCGGCTTGCACATGATCGACCCCACGACTTTCAGACGGGC
CACTTTCTGCTATATGAATATTTTCTAACCGGTCCTTCAGATATTGATCTCCTCTATCGGATTGGAAATCAGCTAGACCA
TTGCGTACTTCTGATTCTGCTGGTGCTACTGATAAAGAAGATGTACTAGGAGCCAGCGGCTTCTCAATCGACGGCCATTC
ATCTTTAACAGGGGCCTGCTGATTTGCATTAACTTCGTGTTCATGATTTATCTCAGAACCCACATTGACATTTTGCTTTG
TTGTCTTGTTCTGTGGTCTACCCATCTTCACAACTTCAGCCATAGACCTCTGGCCTGGAGCTCCAAACCATGCAGTTTGA
TGTCCAGAAGCTGACTTTGATGATGATATTCCATCTCCCAAGGTAACAGGAGGCAATTTGTTTTCCATAGCAATGGGTTC
ACTGCAAAAGATAAGTAGGATACATGAGAAACTTGTACAACCCAAATAGAAACATGTACAAAAACATAATCCAAGGGAAA
AAAATGTCAAATTGAAAAGGCTAAAAAAGAGAAATGAACCACTACCTACCAGTACTTCTCTAGTTATTGGCTCAAATCTT
TCACAAACTAGAGACTTGTAAAACTAATTGTGATATTCTACTACCTACCTAAGCCATAGGTCATATAATTACTTTAACCA
ATCCAACTTAAGCTTTGTATTCTAATGTAGGAAAGGGCCTAAGATCAAACAAATAATCACAGAGTTTTCCTATTTGGTGA
TATCCCTTAAGCACATCATAAACTGGGAATTTTGAAAATCACTACTAGATGGATCCTACTAATACAATGAGTAACCATAT
GAGTAAAATATGAAATCAATTAATTGATTCAATACGCAGCACAGAACTTCCACTAAATATTTCAACAGCATCCCAATTCC
CATCTCAAAAGTAAAGAATCGCTCAAGGGGAAACCTGTGTGGTGTTTGATAGGTGTTCGCCACTCCAGAAGCAGAAGACC
AAGAACTTGTATAACCCTGCGTTCCACTTTCTTTCTTATTTGTAGATTTTCCCTGGAAGTTTCCAGAATCTGAACAACAG
AAGCACATAAGCATGAATCTTACGGTTAAAACTAAATATATATTTGTGTATACAAGAGATCATGCTTATACCAGTAGAGC
TGAAATGGGTAGATCCACTTCGTCCGGCGTAACGAGCAGAACCACCTCTAGCACCACGGTTGTAGGTGTTATTAGCACCA
CGCGGCCGAGAATCTGATATATCCCTAGTCTGAATAGACAAAAAAAAACTTTTAAAATCACCAAAATTCTAGTAAATTAA
AACGATTACTAGCTAAAACTAGAATTCATTTCACTCCAACAAAACATCTAAAGTCAGGTACTACATAATAACTAGCTAGA
CCTAGACTTCATTTGATTCCAGCAAAACATCTAGAGTCAGGTACAGCATGATGATTGATGACAGCTAGTAATAAAAAAAA
TCATTGCCAGATGTGTCAACATAGAAATTGTGTACAAGAAACAGAAGTTGATTGTATCACACATGGTTGAAGCATGTAAT
GATACAGAGATTGTGCCATAAGTTTGCACTTAAAACGCCAACACTGGACACCAAAAGCACACAACAAAACACCCCTGGGT
CTATTATCCATAAGAATACGATTTGTAACATGGACTCACCTCTTTCTTCTTTTCTTTCTTGCTCTTTACCTCGTGAAATG
GATCTGAATAAGGAAAAAACAAGTATCAATATCATTAATAATAGAACAAAGACAAGCCTTGAATCAAGAACTAAGAAAGC
AAACCATTAACAACATCTTTCTTCTCTATAAAACCGAACCAGCTAGAAAGTTGGACAATTACAAGGGGAACCATATTAAA
GGCGACAGCTTTAGAATTGCACAATGACTAAATTCTAGAAACTAACAAAAACGAAAGTATTGGTCTGTTCAGAATAAAAA
CCCCAATCAAACCCTAATAGAAACCCTTAGTAATTAAGTCGATTTCGAGAAATCCTCCTCGGGATACATGAAAACCCCAG
GCCCAAATTAACAATCCAAAGACACAGCAGCTCAAACAAATAGAGGAGGAGGAAAAAGGAGGAACCTTGAGAGAGGAGGC
GACTAACGGTTTCGTTAGGATCCATATTGCACTCTTTAAGCATAGCATAGATCTCAGCCTCAGGAGAGTTTACAATTTCC
GTCAAGCTTTGTACTATTTTTCTAGACCCTGACGGAATATCCTGAATTCCTTTCCTTGCTCCGCCGCCGACCTTGCTGCT
GCTCATATTTATCCGCCGTAAGCTGCCTCTCTCTCTCTCTCTCTCACTATATCGGATCTGAAGGAAATAAACGAAGCTTT
TGTGGCCTTCTCTCAGTCGCGACGACAATACGAAGAACACCAAGGAAGCTCAAGGGAAGATATATCTCTCTCTGTAGAAA
ACGAAACCCTCTCCAGATTTTTTCTTCACCTTATAGAAAAAAAAACAACTTTTCTTTTCCTTTTTTTTTCCTCTTTGCCT
TTTTAAATTTGAAAAATTACTGAACCGGTTCTCTCGTTTAAACCAGCAGTGCTAAATTAAACCGAACCAAAACCACATTG
CCCAAGGATAATAAAGAACGATTGATTTGGGTTTATATCGCTTCCGATGAAAGATTACTACTAGTTTGGATTGCAACTTT
GGACAGAGTTAAGCACATGAACTTTCTAAGTAAAAGAAGA
>AT1G29370.2 | chr1:10281320-10284319 REVERSE LENGTH=3000
AAAAAACAAAGCTTATTCATATGTATCAGACGCAGAGAGATTACGTGAAGTATATAGAAGACATAGAAGCATGATGGTGG
AGAAACATCGAGGAGCTATACGGTGAGTCATTTCGTTCCGTAAGCTTTTGAGAGAGAATAGTCTTCAGGTAGTTGTTGGG
GTTTGGTAGAGGAAATAAAGAATGTTTGCGAAGAAGTTCCCTATCAGGTATAGATATATGTTGTTATAAAGATGAAGAGA
AAAGAGAAGAATCATAGAATCAAAGATTTCTTGGGATGGGAGAGAGAAGGGATGCGAAGACATGTAGGAGAGAATATAAG
AAAACTTGAGAAAGGAGAAACTAGCTAAGAAGCTAGAAGAATCGGCAAGCAAAGAGAAAACGCCATAAAGAGGAAAAGGT
ATTTACAGATAAACTTTATAGTACATGAAGAATATATAAGAAGCTCGTTCCTTGTTTCTTGGTGGGAAAGTTCAAATCTC
TTCTCCTATGTAGTATTAAGAGATTTATTGAACTAGTTATGTTTCTACTTTATAATGACATATGGAGATCATATTATATA
TCACAAGATACTTATTTAATCAAGGCTAATATTTGGAGCATTCGAAGATTGTTTTTGTTTTAAAGATTGGAGATGTACAA
CTTTTGTAAACTGTTGTCGTACTAAATCGAACAAGACAAAGTTGAAAGACTTGTAGGTAACTGAAAACAACGGAAACATG
AGGAATCTGCGTATTAAGCCCAGTTGCGATTCTCTCTTTATTTGTTTCTTCTCTTCTCTTGTAAATAAGTGTATCTTATT
GGTTCATTCGTCTCTAACCTTTTTTGTAATACATTCTTCTTTTACCTAGAAAGTTCATGTGCTTAACTCTGTCCAAAGTT
GTAATCCAAACTAGTAGTAATCTTTCATCGGAAGCGATATAAACCCAAATCAATCGTCCTTTATTATCATGTGTGTATGT
CTTCTTTTTTTAACCTTGGGCAATGTGGTTTTGGTTCGGTTTAATTTAGCACTGCTGGTTTAAACGAGAGAACCGGTTCA
GTAATTTTACAAATTTAAAAAGGCAAAGAGGAAAAAAAAAGGAAAAGAAAAGTTGTTTTTTTTCTATAAGGTGAAGAAAA
AATCTGGAGAGGGTTTCGTTTTCTACAGAGAGAGATATATCTTCCCTTGAGCTTCCTTGGTGTTCTTCGTATTGTCGTCG
CGACTGAGAGAAGGCCACAAAAGCTTCGTTTATTTCCTTCAGATCCGATATAGTGAGAGAGAGAGAGAGAGAGAGGCAGC
TTACGGCGGATAAATATGAGCAGCAGCAAGGTCGGCGGCGGAGCAAGGAAAGGAATTCAGGATATTCCGTCAGGGTCTAG
AAAAATAGTACAAAGCTTGACGGAAATTGTAAACTCTCCTGAGGCTGAGATCTATGCTATGCTTAAAGAGTGCAATATGG
ATCCTAACGAAACCGTTAGTCGCCTCCTCTCTCAAGGTTCCTCCTTTTTCCTCCTCCTCTATTTGTTTGAGCTGCTGTGT
CTTTGGATTGTTAATTTGGGCCTGGGGTTTTCATGTATCCCGAGGAGGATTTCTCGAAATCGACTTAATTACTAAGGGTT
TCTATTAGGGTTTGATTGGGGTTTTTATTCTGAACAGACCAATACTTTCGTTTTTGTTAGTTTCTAGAATTTAGTCATTG
TGCAATTCTAAAGCTGTCGCCTTTAATATGGTTCCCCTTGTAATTGTCCAACTTTCTAGCTGGTTCGGTTTTATAGAGAA
GAAAGATGTTGTTAATGGTTTGCTTTCTTAGTTCTTGATTCAAGGCTTGTCTTTGTTCTATTATTAATGATATTGATACT
TGTTTTTTCCTTATTCAGATCCATTTCACGAGGTAAAGAGCAAGAAAGAAAAGAAGAAAGAGGTGAGTCCATGTTACAAA
TCGTATTCTTATGGATAATAGACCCAGGGGTGTTTTGTTTTGTGCTTTTGGTGTCCAGTGTTGGCGTTTTATGTGCAAAC
TTATGGCACAATCTCTGTATCATTACATGCTTCAACCATGTGTGATACAATCAACTTCTCTTTCTAGTACACAATTTCTA
TGTTGACACATCTGGCAATGATATTTTTTATTACTAGCTGTCATCAATCATCATGCTGTACCTGACTCTAGATGTTTTGC
TGGAATCAAATGAAGTCTAGGTCTAGCTAGTTATTATGTAGTACCTGACTTTCGATGTTTTGTTGGAGTGAAATGAATTC
TAGTTTTAGCTAGTTATCGTTTTAATTTACTAGAATTTTGGTGATTTTAAAAGTTTTTTTTTGTCTATTCAGACTAGGGA
TATATCAGATTCTCGGCCGCGTGGTGCTAATAACACCTACAACCGTGGTGCTAGAGGTGGTTCTGCTCGCTACGCCGGAC
GAAGTGGATCTACCCATTTCAGCTCTACTGGTATAAGCATGATCTCTTGTATACACAAATATATTTAGTTTTAACCGTAA
GATTCATGCTTATGTGCTTCCGTTGTTCAGATTCTGGAAACTTCCAGGGAAAATCTACAAATAAGAAAGAAAGTGGAACG
CAGGGTTATACAAGTTCTTGGTCTTCTGCTTCTGGAGTGGCGAACACCTATCAAACACCACACAGGTTTCCCCTTGAGCG
ATTCTTTATTTTTTTTAGATGGGAATTGGGATGCAGTTGAAATATTTAGTGGAAGTTCTGTCTGCGTATTGAATCAATTA
ATTGATTTCATATTTTACTCATATGGTTACTCATTGTATTAGTAGGATCCATTTAGTAGTGTTTCAGAATTCCCAGTTTA
TGACGTGCTTAAGGGATATCACTAGATACGAAAACTGTGACGGATTGTTTAAAGTAATTATATGACCTATACCTTAGGTA
GGTAGTAGAATATCACAATTAGTTTTACTGGTTCATTGCAAGTCTCTAGTTTGTGAAAGATTTGAGCCAATAACTAGAGA
ATCTTTTCATGTACAGTTTCTGTTTTACTAACTAGAAGCA
>AT1G29370.1 | chr1:10283025-10286024 REVERSE LENGTH=3000
TATTTTCTGTTATATCTTTCTAATAGTTAATAATGTCTGACATTGCTTTTGTATTTCTTAACCGTTCCCTAAGTATTTTA
TTTTCTAAAACTGTAAAGAGATACATTATGCTTAATGTGTCTACAAGAATGTATATATCCTAAGCCCTTTGATTTTGTAG
TATCTCCTACTAAATAAATATACTTTCAGTGATAAACTATAGCAATAGAACAGATGGTGAGAATTAGGTCATGGATTAAA
ATCTTCTTGCAAATCACAGCTGCTTTCTTGAGCTCCATAGATCGCATCATAGTTATGGAAAACGCGCTTCATAATTTGCA
GAGAATGATTGAAACCCTGAAACTATTGTCTGTTTAAAGATAATTTTCCCTGAGCAGTGGCATTAGTATCCCAACTGCTG
TAAATATTGAGAGAAGGCTATGTGATACAGAGGTTGCTGAATTCGGAAGCCCTGTTGGCTCTGCTACGCCGAAGGGTGGT
CCAGAGCCAGTTATGCCTGTAGTTGGAGTTGTTATTGGCGGTGGGTATGTAGATGATGGTGGGGAACTAAAATCTGGTGG
ACTCATTTGACTTGGGGGGCTTGTGCTGCAATTGGCAGATATTAATCACAATTATTTTTCTCACTTTTTTGACAGGTTAA
GAAGTTGATTTGTGGAAAAAGAAACACATACCTGACTGTTCCTGATGATGATGAGAAGTGACAGCTTCCTTTACCTGGAG
CAGTATAAGAGCAGATTTGAATACCAGTCTCAGATTTATCTTTAGCGTTGAAAGGTATAAACTCTAGTTATTATCAGATT
CTTTGACCCACTGGAATCATATGGTGGGCTAGTATTACTAGGTTCAGGAACTATTTCTAGACACTCAACATCTATCAGTT
GTGGAGGTCTCAAGTAGCTTATGCCGCTCATGGAGACAGCAAAGATAAAAGCTGGAAATATGGAAGCTAGTATGCGGGTA
ACTTAATTCTACTTTCCCGGTTCTTATGGTCAAATCTGTGTGGACTAGTACATAAAAAGTTAAGATGTCTTACTTGGATC
TGTGCTAGTAAGTTGTGCTGCCCCTCCAAAATTGCAGCTGTCTGAACCAGGATGCTTCTGGTAATAACTATTGAAAGCAA
AGGAAGCATGGTCACGAATTGTGTTAGGCTCGTAACATGCTGCACCTTGTTGTATCTGGCCACAATCAGCTCCTCCATAC
CCACAAGCGTAATCTAAAGCCACCTGTAATGATGTTGGCGAAGCATTTGCTTTCGCTATACACCACTGGCCACTACCAAC
ACCTCCACCTGCACCAGTGTCACCACCACCACCATAACCCCCACCTCCAGCACCTGCACCAGTGTCACCACCTCCACCTC
CACCTCCACCAGGTGTACCACCACCATATCCGCCTCCTCCACCACCTACATCACCTCCACCTGGCGGTGTAGTACCATAA
AGTGGTGGGTAACCACCGGTTGGCGTGGTACCGTCAAGAGGTGGATAACCACCAGTTGGTGTAGTTGGACCTGGGAATGT
CAAGGAAGGCGGTGACGGTTGTGTTATGGTTGGTGTTGTGGTACTACCACCTGGAGCTGTAGGATTAACAACTGGTATAT
CACCTTGTCCTCCCTGACCCTGAGCTATAACATCTAGAGCTGAAATCAATCATCACAAAAATCAAGTTAGTTTGTTGCAT
CCTTAAATTTTCAGAATGCGAAGAAAAAAAACAAAGCTTATTCATATGTATCAGACGCAGAGAGATTACGTGAAGTATAT
AGAAGACATAGAAGCATGATGGTGGAGAAACATCGAGGAGCTATACGGTGAGTCATTTCGTTCCGTAAGCTTTTGAGAGA
GAATAGTCTTCAGGTAGTTGTTGGGGTTTGGTAGAGGAAATAAAGAATGTTTGCGAAGAAGTTCCCTATCAGGTATAGAT
ATATGTTGTTATAAAGATGAAGAGAAAAGAGAAGAATCATAGAATCAAAGATTTCTTGGGATGGGAGAGAGAAGGGATGC
GAAGACATGTAGGAGAGAATATAAGAAAACTTGAGAAAGGAGAAACTAGCTAAGAAGCTAGAAGAATCGGCAAGCAAAGA
GAAAACGCCATAAAGAGGAAAAGGTATTTACAGATAAACTTTATAGTACATGAAGAATATATAAGAAGCTCGTTCCTTGT
TTCTTGGTGGGAAAGTTCAAATCTCTTCTCCTATGTAGTATTAAGAGATTTATTGAACTAGTTATGTTTCTACTTTATAA
TGACATATGGAGATCATATTATATATCACAAGATACTTATTTAATCAAGGCTAATATTTGGAGCATTCGAAGATTGTTTT
TGTTTTAAAGATTGGAGATGTACAACTTTTGTAAACTGTTGTCGTACTAAATCGAACAAGACAAAGTTGAAAGACTTGTA
GGTAACTGAAAACAACGGAAACATGAGGAATCTGCGTATTAAGCCCAGTTGCGATTCTCTCTTTATTTGTTTCTTCTCTT
CTCTTGTAAATAAGTGTATCTTATTGGTTCATTCGTCTCTAACCTTTTTTGTAATACATTCTTCTTTTACCTAGAAAGTT
CATGTGCTTAACTCTGTCCAAAGTTGTAATCCAAACTAGTAGTAATCTTTCATCGGAAGCGATATAAACCCAAATCAATC
GTCCTTTATTATCATGTGTGTATGTCTTCTTTTTTTAACCTTGGGCAATGTGGTTTTGGTTCGGTTTAATTTAGCACTGC
TGGTTTAAACGAGAGAACCGGTTCAGTAATTTTACAAATTTAAAAAGGCAAAGAGGAAAAAAAAAGGAAAAGAAAAGTTG
TTTTTTTTCTATAAGGTGAAGAAAAAATCTGGAGAGGGTTTCGTTTTCTACAGAGAGAGATATATCTTCCCTTGAGCTTC
CTTGGTGTTCTTCGTATTGTCGTCGCGACTGAGAGAAGGCCACAAAAGCTTCGTTTATTTCCTTCAGATCCGATATAGTG
AGAGAGAGAGAGAGAGAGAGGCAGCTTACGGCGGATAAAT
>AT1G29380.4 | chr1:10281209-10284208 FORWARD LENGTH=3000
GAAAAAGTTAAGGTCAACATGGAGCACACATTCAACTGTAATGCATGATCTTGACAAAATGACCATACCTAACCTCATCA
TACAACTCCAAACCAGTATGTAAGTTTTCATTGCTTCTAGTTAGTAAAACAGAAACTGTACATGAAAAGATTCTCTAGTT
ATTGGCTCAAATCTTTCACAAACTAGAGACTTGCAATGAACCAGTAAAACTAATTGTGATATTCTACTACCTACCTAAGG
TATAGGTCATATAATTACTTTAAACAATCCGTCACAGTTTTCGTATCTAGTGATATCCCTTAAGCACGTCATAAACTGGG
AATTCTGAAACACTACTAAATGGATCCTACTAATACAATGAGTAACCATATGAGTAAAATATGAAATCAATTAATTGATT
CAATACGCAGACAGAACTTCCACTAAATATTTCAACTGCATCCCAATTCCCATCTAAAAAAAATAAAGAATCGCTCAAGG
GGAAACCTGTGTGGTGTTTGATAGGTGTTCGCCACTCCAGAAGCAGAAGACCAAGAACTTGTATAACCCTGCGTTCCACT
TTCTTTCTTATTTGTAGATTTTCCCTGGAAGTTTCCAGAATCTGAACAACGGAAGCACATAAGCATGAATCTTACGGTTA
AAACTAAATATATTTGTGTATACAAGAGATCATGCTTATACCAGTAGAGCTGAAATGGGTAGATCCACTTCGTCCGGCGT
AGCGAGCAGAACCACCTCTAGCACCACGGTTGTAGGTGTTATTAGCACCACGCGGCCGAGAATCTGATATATCCCTAGTC
TGAATAGACAAAAAAAAACTTTTAAAATCACCAAAATTCTAGTAAATTAAAACGATAACTAGCTAAAACTAGAATTCATT
TCACTCCAACAAAACATCGAAAGTCAGGTACTACATAATAACTAGCTAGACCTAGACTTCATTTGATTCCAGCAAAACAT
CTAGAGTCAGGTACAGCATGATGATTGATGACAGCTAGTAATAAAAAATATCATTGCCAGATGTGTCAACATAGAAATTG
TGTACTAGAAAGAGAAGTTGATTGTATCACACATGGTTGAAGCATGTAATGATACAGAGATTGTGCCATAAGTTTGCACA
TAAAACGCCAACACTGGACACCAAAAGCACAAAACAAAACACCCCTGGGTCTATTATCCATAAGAATACGATTTGTAACA
TGGACTCACCTCTTTCTTCTTTTCTTTCTTGCTCTTTACCTCGTGAAATGGATCTGAATAAGGAAAAAACAAGTATCAAT
ATCATTAATAATAGAACAAAGACAAGCCTTGAATCAAGAACTAAGAAAGCAAACCATTAACAACATCTTTCTTCTCTATA
AAACCGAACCAGCTAGAAAGTTGGACAATTACAAGGGGAACCATATTAAAGGCGACAGCTTTAGAATTGCACAATGACTA
AATTCTAGAAACTAACAAAAACGAAAGTATTGGTCTGTTCAGAATAAAAACCCCAATCAAACCCTAATAGAAACCCTTAG
TAATTAAGTCGATTTCGAGAAATCCTCCTCGGGATACATGAAAACCCCAGGCCCAAATTAACAATCCAAAGACACAGCAG
CTCAAACAAATAGAGGAGGAGGAAAAAGGAGGAACCTTGAGAGAGGAGGCGACTAACGGTTTCGTTAGGATCCATATTGC
ACTCTTTAAGCATAGCATAGATCTCAGCCTCAGGAGAGTTTACAATTTCCGTCAAGCTTTGTACTATTTTTCTAGACCCT
GACGGAATATCCTGAATTCCTTTCCTTGCTCCGCCGCCGACCTTGCTGCTGCTCATATTTATCCGCCGTAAGCTGCCTCT
CTCTCTCTCTCTCTCTCACTATATCGGATCTGAAGGAAATAAACGAAGCTTTTGTGGCCTTCTCTCAGTCGCGACGACAA
TACGAAGAACACCAAGGAAGCTCAAGGGAAGATATATCTCTCTCTGTAGAAAACGAAACCCTCTCCAGATTTTTTCTTCA
CCTTATAGAAAAAAAACAACTTTTCTTTTCCTTTTTTTTTCCTCTTTGCCTTTTTAAATTTGTAAAATTACTGAACCGGT
TCTCTCGTTTAAACCAGCAGTGCTAAATTAAACCGAACCAAAACCACATTGCCCAAGGTTAAAAAAAGAAGACATACACA
CATGATAATAAAGGACGATTGATTTGGGTTTATATCGCTTCCGATGAAAGATTACTACTAGTTTGGATTACAACTTTGGA
CAGAGTTAAGCACATGAACTTTCTAGGTAAAAGAAGAATGTATTACAAAAAAGGTTAGAGACGAATGAACCAATAAGATA
CACTTATTTACAAGAGAAGAGAAGAAACAAATAAAGAGAGAATCGCAACTGGGCTTAATACGCAGATTCCTCATGTTTCC
GTTGTTTTCAGTTACCTACAAGTCTTTCAACTTTGTCTTGTTCGATTTAGTACGACAACAGTTTACAAAAGTTGTACATC
TCCAATCTTTAAAACAAAAACAATCTTCGAATGCTCCAAATATTAGCCTTGATTAAATAAGTATCTTGTGATATATAATA
TGATCTCCATATGTCATTATAAAGTAGAAACATAACTAGTTCAATAAATCTCTTAATACTACATAGGAGAAGAGATTTGA
ACTTTCCCACCAAGAAACAAGGAACGAGCTTCTTATATATTCTTCATGTACTATAAAGTTTATCTGTAAATACCTTTTCC
TCTTTATGGCGTTTTCTCTTTGCTTGCCGATTCTTCTAGCTTCTTAGCTAGTTTCTCCTTTCTCAAGTTTTCTTATATTC
TCTCCTACATGTCTTCGCATCCCTTCTCTCTCCCATCCCAAGAAATCTTTGATTCTATGATTCTTCTCTTTTCTCTTCAT
CTTTATAACAACATATATCTATACCTGATAGGGAACTTCTTCGCAAACATTCTTTATTTCCTCTACCAAACCCCAACAAC
TACCTGAAGACTATTCTCTCTCAAAAGCTTACGGAACGAA
>AT1G29380.2 | chr1:10281209-10284208 FORWARD LENGTH=3000
GAAAAAGTTAAGGTCAACATGGAGCACACATTCAACTGTAATGCATGATCTTGACAAAATGACCATACCTAACCTCATCA
TACAACTCCAAACCAGTATGTAAGTTTTCATTGCTTCTAGTTAGTAAAACAGAAACTGTACATGAAAAGATTCTCTAGTT
ATTGGCTCAAATCTTTCACAAACTAGAGACTTGCAATGAACCAGTAAAACTAATTGTGATATTCTACTACCTACCTAAGG
TATAGGTCATATAATTACTTTAAACAATCCGTCACAGTTTTCGTATCTAGTGATATCCCTTAAGCACGTCATAAACTGGG
AATTCTGAAACACTACTAAATGGATCCTACTAATACAATGAGTAACCATATGAGTAAAATATGAAATCAATTAATTGATT
CAATACGCAGACAGAACTTCCACTAAATATTTCAACTGCATCCCAATTCCCATCTAAAAAAAATAAAGAATCGCTCAAGG
GGAAACCTGTGTGGTGTTTGATAGGTGTTCGCCACTCCAGAAGCAGAAGACCAAGAACTTGTATAACCCTGCGTTCCACT
TTCTTTCTTATTTGTAGATTTTCCCTGGAAGTTTCCAGAATCTGAACAACGGAAGCACATAAGCATGAATCTTACGGTTA
AAACTAAATATATTTGTGTATACAAGAGATCATGCTTATACCAGTAGAGCTGAAATGGGTAGATCCACTTCGTCCGGCGT
AGCGAGCAGAACCACCTCTAGCACCACGGTTGTAGGTGTTATTAGCACCACGCGGCCGAGAATCTGATATATCCCTAGTC
TGAATAGACAAAAAAAAACTTTTAAAATCACCAAAATTCTAGTAAATTAAAACGATAACTAGCTAAAACTAGAATTCATT
TCACTCCAACAAAACATCGAAAGTCAGGTACTACATAATAACTAGCTAGACCTAGACTTCATTTGATTCCAGCAAAACAT
CTAGAGTCAGGTACAGCATGATGATTGATGACAGCTAGTAATAAAAAATATCATTGCCAGATGTGTCAACATAGAAATTG
TGTACTAGAAAGAGAAGTTGATTGTATCACACATGGTTGAAGCATGTAATGATACAGAGATTGTGCCATAAGTTTGCACA
TAAAACGCCAACACTGGACACCAAAAGCACAAAACAAAACACCCCTGGGTCTATTATCCATAAGAATACGATTTGTAACA
TGGACTCACCTCTTTCTTCTTTTCTTTCTTGCTCTTTACCTCGTGAAATGGATCTGAATAAGGAAAAAACAAGTATCAAT
ATCATTAATAATAGAACAAAGACAAGCCTTGAATCAAGAACTAAGAAAGCAAACCATTAACAACATCTTTCTTCTCTATA
AAACCGAACCAGCTAGAAAGTTGGACAATTACAAGGGGAACCATATTAAAGGCGACAGCTTTAGAATTGCACAATGACTA
AATTCTAGAAACTAACAAAAACGAAAGTATTGGTCTGTTCAGAATAAAAACCCCAATCAAACCCTAATAGAAACCCTTAG
TAATTAAGTCGATTTCGAGAAATCCTCCTCGGGATACATGAAAACCCCAGGCCCAAATTAACAATCCAAAGACACAGCAG
CTCAAACAAATAGAGGAGGAGGAAAAAGGAGGAACCTTGAGAGAGGAGGCGACTAACGGTTTCGTTAGGATCCATATTGC
ACTCTTTAAGCATAGCATAGATCTCAGCCTCAGGAGAGTTTACAATTTCCGTCAAGCTTTGTACTATTTTTCTAGACCCT
GACGGAATATCCTGAATTCCTTTCCTTGCTCCGCCGCCGACCTTGCTGCTGCTCATATTTATCCGCCGTAAGCTGCCTCT
CTCTCTCTCTCTCTCTCACTATATCGGATCTGAAGGAAATAAACGAAGCTTTTGTGGCCTTCTCTCAGTCGCGACGACAA
TACGAAGAACACCAAGGAAGCTCAAGGGAAGATATATCTCTCTCTGTAGAAAACGAAACCCTCTCCAGATTTTTTCTTCA
CCTTATAGAAAAAAAACAACTTTTCTTTTCCTTTTTTTTTCCTCTTTGCCTTTTTAAATTTGTAAAATTACTGAACCGGT
TCTCTCGTTTAAACCAGCAGTGCTAAATTAAACCGAACCAAAACCACATTGCCCAAGGTTAAAAAAAGAAGACATACACA
CATGATAATAAAGGACGATTGATTTGGGTTTATATCGCTTCCGATGAAAGATTACTACTAGTTTGGATTACAACTTTGGA
CAGAGTTAAGCACATGAACTTTCTAGGTAAAAGAAGAATGTATTACAAAAAAGGTTAGAGACGAATGAACCAATAAGATA
CACTTATTTACAAGAGAAGAGAAGAAACAAATAAAGAGAGAATCGCAACTGGGCTTAATACGCAGATTCCTCATGTTTCC
GTTGTTTTCAGTTACCTACAAGTCTTTCAACTTTGTCTTGTTCGATTTAGTACGACAACAGTTTACAAAAGTTGTACATC
TCCAATCTTTAAAACAAAAACAATCTTCGAATGCTCCAAATATTAGCCTTGATTAAATAAGTATCTTGTGATATATAATA
TGATCTCCATATGTCATTATAAAGTAGAAACATAACTAGTTCAATAAATCTCTTAATACTACATAGGAGAAGAGATTTGA
ACTTTCCCACCAAGAAACAAGGAACGAGCTTCTTATATATTCTTCATGTACTATAAAGTTTATCTGTAAATACCTTTTCC
TCTTTATGGCGTTTTCTCTTTGCTTGCCGATTCTTCTAGCTTCTTAGCTAGTTTCTCCTTTCTCAAGTTTTCTTATATTC
TCTCCTACATGTCTTCGCATCCCTTCTCTCTCCCATCCCAAGAAATCTTTGATTCTATGATTCTTCTCTTTTCTCTTCAT
CTTTATAACAACATATATCTATACCTGATAGGGAACTTCTTCGCAAACATTCTTTATTTCCTCTACCAAACCCCAACAAC
TACCTGAAGACTATTCTCTCTCAAAAGCTTACGGAACGAA
>AT1G29380.1 | chr1:10281209-10284208 FORWARD LENGTH=3000
GAAAAAGTTAAGGTCAACATGGAGCACACATTCAACTGTAATGCATGATCTTGACAAAATGACCATACCTAACCTCATCA
TACAACTCCAAACCAGTATGTAAGTTTTCATTGCTTCTAGTTAGTAAAACAGAAACTGTACATGAAAAGATTCTCTAGTT
ATTGGCTCAAATCTTTCACAAACTAGAGACTTGCAATGAACCAGTAAAACTAATTGTGATATTCTACTACCTACCTAAGG
TATAGGTCATATAATTACTTTAAACAATCCGTCACAGTTTTCGTATCTAGTGATATCCCTTAAGCACGTCATAAACTGGG
AATTCTGAAACACTACTAAATGGATCCTACTAATACAATGAGTAACCATATGAGTAAAATATGAAATCAATTAATTGATT
CAATACGCAGACAGAACTTCCACTAAATATTTCAACTGCATCCCAATTCCCATCTAAAAAAAATAAAGAATCGCTCAAGG
GGAAACCTGTGTGGTGTTTGATAGGTGTTCGCCACTCCAGAAGCAGAAGACCAAGAACTTGTATAACCCTGCGTTCCACT
TTCTTTCTTATTTGTAGATTTTCCCTGGAAGTTTCCAGAATCTGAACAACGGAAGCACATAAGCATGAATCTTACGGTTA
AAACTAAATATATTTGTGTATACAAGAGATCATGCTTATACCAGTAGAGCTGAAATGGGTAGATCCACTTCGTCCGGCGT
AGCGAGCAGAACCACCTCTAGCACCACGGTTGTAGGTGTTATTAGCACCACGCGGCCGAGAATCTGATATATCCCTAGTC
TGAATAGACAAAAAAAAACTTTTAAAATCACCAAAATTCTAGTAAATTAAAACGATAACTAGCTAAAACTAGAATTCATT
TCACTCCAACAAAACATCGAAAGTCAGGTACTACATAATAACTAGCTAGACCTAGACTTCATTTGATTCCAGCAAAACAT
CTAGAGTCAGGTACAGCATGATGATTGATGACAGCTAGTAATAAAAAATATCATTGCCAGATGTGTCAACATAGAAATTG
TGTACTAGAAAGAGAAGTTGATTGTATCACACATGGTTGAAGCATGTAATGATACAGAGATTGTGCCATAAGTTTGCACA
TAAAACGCCAACACTGGACACCAAAAGCACAAAACAAAACACCCCTGGGTCTATTATCCATAAGAATACGATTTGTAACA
TGGACTCACCTCTTTCTTCTTTTCTTTCTTGCTCTTTACCTCGTGAAATGGATCTGAATAAGGAAAAAACAAGTATCAAT
ATCATTAATAATAGAACAAAGACAAGCCTTGAATCAAGAACTAAGAAAGCAAACCATTAACAACATCTTTCTTCTCTATA
AAACCGAACCAGCTAGAAAGTTGGACAATTACAAGGGGAACCATATTAAAGGCGACAGCTTTAGAATTGCACAATGACTA
AATTCTAGAAACTAACAAAAACGAAAGTATTGGTCTGTTCAGAATAAAAACCCCAATCAAACCCTAATAGAAACCCTTAG
TAATTAAGTCGATTTCGAGAAATCCTCCTCGGGATACATGAAAACCCCAGGCCCAAATTAACAATCCAAAGACACAGCAG
CTCAAACAAATAGAGGAGGAGGAAAAAGGAGGAACCTTGAGAGAGGAGGCGACTAACGGTTTCGTTAGGATCCATATTGC
ACTCTTTAAGCATAGCATAGATCTCAGCCTCAGGAGAGTTTACAATTTCCGTCAAGCTTTGTACTATTTTTCTAGACCCT
GACGGAATATCCTGAATTCCTTTCCTTGCTCCGCCGCCGACCTTGCTGCTGCTCATATTTATCCGCCGTAAGCTGCCTCT
CTCTCTCTCTCTCTCTCACTATATCGGATCTGAAGGAAATAAACGAAGCTTTTGTGGCCTTCTCTCAGTCGCGACGACAA
TACGAAGAACACCAAGGAAGCTCAAGGGAAGATATATCTCTCTCTGTAGAAAACGAAACCCTCTCCAGATTTTTTCTTCA
CCTTATAGAAAAAAAACAACTTTTCTTTTCCTTTTTTTTTCCTCTTTGCCTTTTTAAATTTGTAAAATTACTGAACCGGT
TCTCTCGTTTAAACCAGCAGTGCTAAATTAAACCGAACCAAAACCACATTGCCCAAGGTTAAAAAAAGAAGACATACACA
CATGATAATAAAGGACGATTGATTTGGGTTTATATCGCTTCCGATGAAAGATTACTACTAGTTTGGATTACAACTTTGGA
CAGAGTTAAGCACATGAACTTTCTAGGTAAAAGAAGAATGTATTACAAAAAAGGTTAGAGACGAATGAACCAATAAGATA
CACTTATTTACAAGAGAAGAGAAGAAACAAATAAAGAGAGAATCGCAACTGGGCTTAATACGCAGATTCCTCATGTTTCC
GTTGTTTTCAGTTACCTACAAGTCTTTCAACTTTGTCTTGTTCGATTTAGTACGACAACAGTTTACAAAAGTTGTACATC
TCCAATCTTTAAAACAAAAACAATCTTCGAATGCTCCAAATATTAGCCTTGATTAAATAAGTATCTTGTGATATATAATA
TGATCTCCATATGTCATTATAAAGTAGAAACATAACTAGTTCAATAAATCTCTTAATACTACATAGGAGAAGAGATTTGA
ACTTTCCCACCAAGAAACAAGGAACGAGCTTCTTATATATTCTTCATGTACTATAAAGTTTATCTGTAAATACCTTTTCC
TCTTTATGGCGTTTTCTCTTTGCTTGCCGATTCTTCTAGCTTCTTAGCTAGTTTCTCCTTTCTCAAGTTTTCTTATATTC
TCTCCTACATGTCTTCGCATCCCTTCTCTCTCCCATCCCAAGAAATCTTTGATTCTATGATTCTTCTCTTTTCTCTTCAT
CTTTATAACAACATATATCTATACCTGATAGGGAACTTCTTCGCAAACATTCTTTATTTCCTCTACCAAACCCCAACAAC
TACCTGAAGACTATTCTCTCTCAAAAGCTTACGGAACGAA
>AT1G29380.3 | chr1:10281209-10284208 FORWARD LENGTH=3000
GAAAAAGTTAAGGTCAACATGGAGCACACATTCAACTGTAATGCATGATCTTGACAAAATGACCATACCTAACCTCATCA
TACAACTCCAAACCAGTATGTAAGTTTTCATTGCTTCTAGTTAGTAAAACAGAAACTGTACATGAAAAGATTCTCTAGTT
ATTGGCTCAAATCTTTCACAAACTAGAGACTTGCAATGAACCAGTAAAACTAATTGTGATATTCTACTACCTACCTAAGG
TATAGGTCATATAATTACTTTAAACAATCCGTCACAGTTTTCGTATCTAGTGATATCCCTTAAGCACGTCATAAACTGGG
AATTCTGAAACACTACTAAATGGATCCTACTAATACAATGAGTAACCATATGAGTAAAATATGAAATCAATTAATTGATT
CAATACGCAGACAGAACTTCCACTAAATATTTCAACTGCATCCCAATTCCCATCTAAAAAAAATAAAGAATCGCTCAAGG
GGAAACCTGTGTGGTGTTTGATAGGTGTTCGCCACTCCAGAAGCAGAAGACCAAGAACTTGTATAACCCTGCGTTCCACT
TTCTTTCTTATTTGTAGATTTTCCCTGGAAGTTTCCAGAATCTGAACAACGGAAGCACATAAGCATGAATCTTACGGTTA
AAACTAAATATATTTGTGTATACAAGAGATCATGCTTATACCAGTAGAGCTGAAATGGGTAGATCCACTTCGTCCGGCGT
AGCGAGCAGAACCACCTCTAGCACCACGGTTGTAGGTGTTATTAGCACCACGCGGCCGAGAATCTGATATATCCCTAGTC
TGAATAGACAAAAAAAAACTTTTAAAATCACCAAAATTCTAGTAAATTAAAACGATAACTAGCTAAAACTAGAATTCATT
TCACTCCAACAAAACATCGAAAGTCAGGTACTACATAATAACTAGCTAGACCTAGACTTCATTTGATTCCAGCAAAACAT
CTAGAGTCAGGTACAGCATGATGATTGATGACAGCTAGTAATAAAAAATATCATTGCCAGATGTGTCAACATAGAAATTG
TGTACTAGAAAGAGAAGTTGATTGTATCACACATGGTTGAAGCATGTAATGATACAGAGATTGTGCCATAAGTTTGCACA
TAAAACGCCAACACTGGACACCAAAAGCACAAAACAAAACACCCCTGGGTCTATTATCCATAAGAATACGATTTGTAACA
TGGACTCACCTCTTTCTTCTTTTCTTTCTTGCTCTTTACCTCGTGAAATGGATCTGAATAAGGAAAAAACAAGTATCAAT
ATCATTAATAATAGAACAAAGACAAGCCTTGAATCAAGAACTAAGAAAGCAAACCATTAACAACATCTTTCTTCTCTATA
AAACCGAACCAGCTAGAAAGTTGGACAATTACAAGGGGAACCATATTAAAGGCGACAGCTTTAGAATTGCACAATGACTA
AATTCTAGAAACTAACAAAAACGAAAGTATTGGTCTGTTCAGAATAAAAACCCCAATCAAACCCTAATAGAAACCCTTAG
TAATTAAGTCGATTTCGAGAAATCCTCCTCGGGATACATGAAAACCCCAGGCCCAAATTAACAATCCAAAGACACAGCAG
CTCAAACAAATAGAGGAGGAGGAAAAAGGAGGAACCTTGAGAGAGGAGGCGACTAACGGTTTCGTTAGGATCCATATTGC
ACTCTTTAAGCATAGCATAGATCTCAGCCTCAGGAGAGTTTACAATTTCCGTCAAGCTTTGTACTATTTTTCTAGACCCT
GACGGAATATCCTGAATTCCTTTCCTTGCTCCGCCGCCGACCTTGCTGCTGCTCATATTTATCCGCCGTAAGCTGCCTCT
CTCTCTCTCTCTCTCTCACTATATCGGATCTGAAGGAAATAAACGAAGCTTTTGTGGCCTTCTCTCAGTCGCGACGACAA
TACGAAGAACACCAAGGAAGCTCAAGGGAAGATATATCTCTCTCTGTAGAAAACGAAACCCTCTCCAGATTTTTTCTTCA
CCTTATAGAAAAAAAACAACTTTTCTTTTCCTTTTTTTTTCCTCTTTGCCTTTTTAAATTTGTAAAATTACTGAACCGGT
TCTCTCGTTTAAACCAGCAGTGCTAAATTAAACCGAACCAAAACCACATTGCCCAAGGTTAAAAAAAGAAGACATACACA
CATGATAATAAAGGACGATTGATTTGGGTTTATATCGCTTCCGATGAAAGATTACTACTAGTTTGGATTACAACTTTGGA
CAGAGTTAAGCACATGAACTTTCTAGGTAAAAGAAGAATGTATTACAAAAAAGGTTAGAGACGAATGAACCAATAAGATA
CACTTATTTACAAGAGAAGAGAAGAAACAAATAAAGAGAGAATCGCAACTGGGCTTAATACGCAGATTCCTCATGTTTCC
GTTGTTTTCAGTTACCTACAAGTCTTTCAACTTTGTCTTGTTCGATTTAGTACGACAACAGTTTACAAAAGTTGTACATC
TCCAATCTTTAAAACAAAAACAATCTTCGAATGCTCCAAATATTAGCCTTGATTAAATAAGTATCTTGTGATATATAATA
TGATCTCCATATGTCATTATAAAGTAGAAACATAACTAGTTCAATAAATCTCTTAATACTACATAGGAGAAGAGATTTGA
ACTTTCCCACCAAGAAACAAGGAACGAGCTTCTTATATATTCTTCATGTACTATAAAGTTTATCTGTAAATACCTTTTCC
TCTTTATGGCGTTTTCTCTTTGCTTGCCGATTCTTCTAGCTTCTTAGCTAGTTTCTCCTTTCTCAAGTTTTCTTATATTC
TCTCCTACATGTCTTCGCATCCCTTCTCTCTCCCATCCCAAGAAATCTTTGATTCTATGATTCTTCTCTTTTCTCTTCAT
CTTTATAACAACATATATCTATACCTGATAGGGAACTTCTTCGCAAACATTCTTTATTTCCTCTACCAAACCCCAACAAC
TACCTGAAGACTATTCTCTCTCAAAAGCTTACGGAACGAA
>AT1G29390.2 | chr1:10287669-10290668 REVERSE LENGTH=3000
ATGAATGAAGATATGCGTTGTCGTCCAATTATCTTCGACACTCCCAACAATCCAGAGTCTGTTGAACAGGTAAAGTTACT
CTTTGGTCTGAAAGTTAATGCTAAACCTTATGGAAGTTAATACTGCATAATATAGTTAGCGATGATCTTTAGACTTATTA
CTCGGATTAAGTAGCTATGGTATTCTTGTTCTTCATAGGTTGTTGATGAGGAATCTAAGAATATGGACCTCCTCGACTCT
CAGCTCAGTGATGATGATGGCAGAGAGAGAAGCTGACACAGGAGTTGAGAGACGACTCAATGTTGTGATAATGGCTGTTT
TTTTTCTTTCTAAGTACTAATTTTTAACCGTACATATTGGTGAAAGGCAGAGTTAACTGATGCATGCAGGACCCTGCGGA
AGTGTGTTTTCGAATTGCAGGTTTTAAATGCTGCATGCAGAAGCTGTGCGAGTATTTACTCTGTTTTTTTTTTTTTTTTT
TCTTTCTTCATGTTTTTTGGTTCCATGGAGTATATGTAAAAAAAAAAACCATGAATACTCGGTTTTATGTGGGTATTATG
TTGTAACTCTCACAACTCTTGTTAAAGCTTTTGGCAATTTGTACAGTAAGAAAAAAAGAATTGTCTCTCAAGTCTTTTTT
GTCTTATTTTTTGGACAGAAGTCTGTCTTGCAAAAAAAAAAAAAAAACAGAGGCACAACATTTGAAAAGATGAAGATATA
CATCTGAAACTGAAATTAGTTATGTCGGTACCAATGAAATTTTGCGTTAAGCTTTACAATTATTTTATGATAAGACTTGC
AATATATATAAATAAAAAAACTAGTGAAATTATCTATGATCGACATGAAATTTTGTCATGTTCCAATGAATTAGATATGG
TAAAGCTGACGTGGTATCCTAAGTGGGGTGGATTTGAATTGGAGTTGATTCCAACGGTGGAGATTCAAAGATTCTTTGAT
TGATAGTGAGCGACTCTCGTTTTCCAATCACGTGTAACTCGGCTCCACTCTAAAGCACGAAATCAACACGTCCACGTAAC
GATCATATATTCATGCAGTGATATAGTCGTTTAACAGAAAGATCACTCCGTCAATCTTTCCACCACTGTGACTAAATCTA
AACAATTTCATGGCGAGTCTCTGTCTCTCATCGTCCCGGATCGTTTCTCTTCACCACCAGAAACCATTCCTCTCTCTTAA
ACTCCGGTCTCGTCCTTCAGATCTCTCCGGTCTAGGTCGCCACACGAGTCCTGTTTGCTTCAATCCGCTTAGGTACCGTA
TAGTGAAAACAATGGATTTGGGATTCTTTCGAGTCATGCATTTTGTGTAACTCTTTTTGTTTGTAATGTTTCTAGGTTAT
CGGGTGATCGTCAGCGAACCGCTACGGTATCAACGAGGGTGGAGAAGCGGCGAAAGAGAGGATCGAGTGTGGTCTGTTAT
GCTGCTCCGATTTCTGCCAATAGTCTACAATGGATCTCCACCATTTCTTGCCTGTATGATCTCTCTCATTTACTGTGATT
TTCTTAACACATAATGCTGGTGAAATTATGCTAATGATGATTGTGTAATTTCCTCTGTTTTCATCATAACGTCAATAACA
TAAGTTAATTGCTATACTGAATGGTGTTTCATTTCTAGTGCATTGATGCTTGCAAGGGGTACTGGTATACATAAGTCAGT
TGTTGTTCCACTATTCGCTCTCCACGCACCATCGAGCATCGTCGCCTGGATTAAGTAAGCTTTTAACATGGAGATATATT
CATTAACATGGTGATATATATGGGTCTCTCTTCTTCTTTTTGCATGCTTGAGCAGCCTATTGAAGTCATTAAACTTAAAC
TTGTGTATCTTTATTTTTGTAGGGGAGAGTATGGTGTATGGGCAGCATTCTTGGCGCTTATTGCTCGACTTTTCTTCACT
TTTCCAGGTTCGTAATCATCTTCAATATGTAGGTTGATTACAAGTTATTAATTAATTAAAGTTATACATTAATAGGTGAA
CTTGAGCTTCCATTCATCGCATTACTCTTGGTGATTGTGGCGCCATATCAAGTCATGAACATAAGGTTAGAATCTTAAAG
AATGTAATGTTTTAATATATATCAAGGTTTTCTTTTCTTTAGTCGCCGAGACTCATTGACTTCATTATAAACTTGCAGAG
GGAAGCAAGAAGGGGCAATCATAGCAATAGCAATATCTGGTTTTCTGGCTTTCCAACATTTCTCACGAGCAGGGAGCTTG
GAGAAAGCATATGAGAAGGGTTCAGTTCTTGCCACTGTAGCCATTATTGGTGTCACAGTTGTATCGCTCCTTTTGTTGCT
ATAACTATATGCTCCTGACCAAAAATGTTAATCAGTGTAAGAATGTGTGTGAAGGAAAAAAAAGAAAGATGTGCTTGCAT
TTATCCGCTCTTTAAGAAATGCTGGTACATTTTTGGCAACTATTCGCTGGCAATAAAAATGATCTTTCATGTACAAACGT
AAAAACAATACACATTTAAAATCTTTGGTCGACATGGGATTGGGATATTTAAAAGCTGACGTGGAATCCTACGTGGTTAG
ATTTGCAGTCGTATTGATGCCAACAACGGTGGAGATTCAAGATTCTTTGATTGATTGTGAACTAAACGACTGTCGTTTTC
CAAACACGTATTTATGGGCCCCACTTTAAAAGCATTCCCGCTAAATCTACACCGTCCACGTAGCGATCATGATATTGATG
CAAATGATTCAATTTTAACGGAAAGATGACGGAGTGATCTTTCCACCACCGTAACTAATCTTAACAATTCATGGCGAGTC
TCTGTCTCTCATCGTCCCGGATCGTTTCTCTTCACCACCAGAAACCCTTTCTCGCTCTTAAACTCCGGCCTCGTCCTTCA
AATATCTCCGGTCTAGGTCACAGTACTAGTGTTGTTTGCTTCAATCCGTTAAGGTATAGTGACACAGAAACACCCGATTC
ATAAATTCTCAATCAGTGGATTTTGGCTTTTTCTAAATGA
>AT1G29390.1 | chr1:10287879-10290878 REVERSE LENGTH=3000
CCATTTTATGAGGTTTCCTTCCCTCTCCGCTTTCTTTCTTATACTTTTAGCTAAGATCACTCGAAAGGTGAACTAACAAA
CATCCAATATTTGCAGGCTTTTAATGGGAAGAAGTGGGAGAAGTTCAACAGTGAGAAAGTAGCTTCATTGGCATATGCTC
GGATACAAGGAAAATCTGCCCTTATAGCCCATTTTCAGAACTCAAGCTTGATGAATGAAGATATGCGTTGTCGTCCAATT
ATCTTCGACACTCCCAACAATCCAGAGTCTGTTGAACAGGTAAAGTTACTCTTTGGTCTGAAAGTTAATGCTAAACCTTA
TGGAAGTTAATACTGCATAATATAGTTAGCGATGATCTTTAGACTTATTACTCGGATTAAGTAGCTATGGTATTCTTGTT
CTTCATAGGTTGTTGATGAGGAATCTAAGAATATGGACCTCCTCGACTCTCAGCTCAGTGATGATGATGGCAGAGAGAGA
AGCTGACACAGGAGTTGAGAGACGACTCAATGTTGTGATAATGGCTGTTTTTTTTCTTTCTAAGTACTAATTTTTAACCG
TACATATTGGTGAAAGGCAGAGTTAACTGATGCATGCAGGACCCTGCGGAAGTGTGTTTTCGAATTGCAGGTTTTAAATG
CTGCATGCAGAAGCTGTGCGAGTATTTACTCTGTTTTTTTTTTTTTTTTTTCTTTCTTCATGTTTTTTGGTTCCATGGAG
TATATGTAAAAAAAAAAACCATGAATACTCGGTTTTATGTGGGTATTATGTTGTAACTCTCACAACTCTTGTTAAAGCTT
TTGGCAATTTGTACAGTAAGAAAAAAAGAATTGTCTCTCAAGTCTTTTTTGTCTTATTTTTTGGACAGAAGTCTGTCTTG
CAAAAAAAAAAAAAAAACAGAGGCACAACATTTGAAAAGATGAAGATATACATCTGAAACTGAAATTAGTTATGTCGGTA
CCAATGAAATTTTGCGTTAAGCTTTACAATTATTTTATGATAAGACTTGCAATATATATAAATAAAAAAACTAGTGAAAT
TATCTATGATCGACATGAAATTTTGTCATGTTCCAATGAATTAGATATGGTAAAGCTGACGTGGTATCCTAAGTGGGGTG
GATTTGAATTGGAGTTGATTCCAACGGTGGAGATTCAAAGATTCTTTGATTGATAGTGAGCGACTCTCGTTTTCCAATCA
CGTGTAACTCGGCTCCACTCTAAAGCACGAAATCAACACGTCCACGTAACGATCATATATTCATGCAGTGATATAGTCGT
TTAACAGAAAGATCACTCCGTCAATCTTTCCACCACTGTGACTAAATCTAAACAATTTCATGGCGAGTCTCTGTCTCTCA
TCGTCCCGGATCGTTTCTCTTCACCACCAGAAACCATTCCTCTCTCTTAAACTCCGGTCTCGTCCTTCAGATCTCTCCGG
TCTAGGTCGCCACACGAGTCCTGTTTGCTTCAATCCGCTTAGGTACCGTATAGTGAAAACAATGGATTTGGGATTCTTTC
GAGTCATGCATTTTGTGTAACTCTTTTTGTTTGTAATGTTTCTAGGTTATCGGGTGATCGTCAGCGAACCGCTACGGTAT
CAACGAGGGTGGAGAAGCGGCGAAAGAGAGGATCGAGTGTGGTCTGTTATGCTGCTCCGATTTCTGCCAATAGTCTACAA
TGGATCTCCACCATTTCTTGCCTGTATGATCTCTCTCATTTACTGTGATTTTCTTAACACATAATGCTGGTGAAATTATG
CTAATGATGATTGTGTAATTTCCTCTGTTTTCATCATAACGTCAATAACATAAGTTAATTGCTATACTGAATGGTGTTTC
ATTTCTAGTGCATTGATGCTTGCAAGGGGTACTGGTATACATAAGTCAGTTGTTGTTCCACTATTCGCTCTCCACGCACC
ATCGAGCATCGTCGCCTGGATTAAGTAAGCTTTTAACATGGAGATATATTCATTAACATGGTGATATATATGGGTCTCTC
TTCTTCTTTTTGCATGCTTGAGCAGCCTATTGAAGTCATTAAACTTAAACTTGTGTATCTTTATTTTTGTAGGGGAGAGT
ATGGTGTATGGGCAGCATTCTTGGCGCTTATTGCTCGACTTTTCTTCACTTTTCCAGGTTCGTAATCATCTTCAATATGT
AGGTTGATTACAAGTTATTAATTAATTAAAGTTATACATTAATAGGTGAACTTGAGCTTCCATTCATCGCATTACTCTTG
GTGATTGTGGCGCCATATCAAGTCATGAACATAAGGTTAGAATCTTAAAGAATGTAATGTTTTAATATATATCAAGGTTT
TCTTTTCTTTAGTCGCCGAGACTCATTGACTTCATTATAAACTTGCAGAGGGAAGCAAGAAGGGGCAATCATAGCAATAG
CAATATCTGGTTTTCTGGCTTTCCAACATTTCTCACGAGCAGGGAGCTTGGAGAAAGCATATGAGAAGGGTTCAGTTCTT
GCCACTGTAGCCATTATTGGTGTCACAGTTGTATCGCTCCTTTTGTTGCTATAACTATATGCTCCTGACCAAAAATGTTA
ATCAGTGTAAGAATGTGTGTGAAGGAAAAAAAAGAAAGATGTGCTTGCATTTATCCGCTCTTTAAGAAATGCTGGTACAT
TTTTGGCAACTATTCGCTGGCAATAAAAATGATCTTTCATGTACAAACGTAAAAACAATACACATTTAAAATCTTTGGTC
GACATGGGATTGGGATATTTAAAAGCTGACGTGGAATCCTACGTGGTTAGATTTGCAGTCGTATTGATGCCAACAACGGT
GGAGATTCAAGATTCTTTGATTGATTGTGAACTAAACGACTGTCGTTTTCCAAACACGTATTTATGGGCCCCACTTTAAA
AGCATTCCCGCTAAATCTACACCGTCCACGTAGCGATCATGATATTGATGCAAATGATTCAATTTTAACGGAAAGATGAC
GGAGTGATCTTTCCACCACCGTAACTAATCTTAACAATTC
>AT1G29395.1 | chr1:10289540-10292539 REVERSE LENGTH=3000
AAAAACATCCATATTAAGTTCTGTTTTCCTCATGAAAAACAGATAAGAGAAACACCACATAAGAGGCATCACAAATTCGT
CGAGTTTTATGATGTCCGCGGTGCTGAAGCAGCATTGAAGGCATTAAACAGGTGTGAGATTGCAGGAAAACGTATAAAGG
TTGAACCTAGTCGCCCTGGAGGAGCTCGTCGAAGGTTTCTTTCTTTCTTAGATCTGCTACATGAATAATGAATGCCATTA
CATTTCTTACATCTGACCATTTATTTGATCTGCTAGCCTGATGTTGCAACTTAACCAAGATCTTGAGAACGATGATTTGC
ACTACCTACCGATGATTGGTTCACCCATGGCAAACTCTCCCCCAAGTGAGTCTATTTCTTGATGCTCTTCTTCAAACAAA
TTTGTTTATAATATCCTCAAAGACTGAAACTGTTTGATTTAGTGCAAGGTAACTGGCCGCTGAACAGTCCCGTGGAAGGT
AGTCCGCTTCAAAGTGTACTTAGCAGGTCACCTGTTTTTGGCTTAAGTCCTACAAGGAACGGCCACTTGTCTGGTTTGGC
TTCTGCTCTAAATTCACAAGGACCAAGCTCGAAGCTTGCACCCATTGGCAGGGGTCAAATTGGTAGCAACGGCTTCCAAC
AGTCATCACATTTATTCCAAGAGCCTAAGATGGATAATAAGTACACAGGAAATCTCTCTCCTTCAGGTCCTTTGATCTCA
AATGGAGGTGGAATTGAGACGTTGTCGGGTTCAGAGTTTCTCTGGGGAAGTCCTAACGCACGCTCTGAACCTTCAAGTTC
CTCGGTTTGGTCAACATCATCCACTGGGAATCCACTCTTCTCAACTCGAGTAGACCGATCTGTTCCATTTCCACATCAGC
ATCAAAATCAAAGTCGTAGCCATCATCACTTCCATGTTGGGTCTGCACCATCTGGTGTTCCTCTAGAAAAGCATTTTGGA
TTCGTCCCAGAGTCTTCAAAGGACGCTTTGTTCATGAACACTGTTGGTCTTCAAGGAATGAGTGGAATGGGTCTCAACGG
TGGAAGTTTCTCTTCCAAAATGGCAAATAATGGGATCATTAACTCTGGAAGCATGGCCGAAAACGGTTTTTCAAGTTACA
GAATGATGTCTTCACCGAGATTCAGCCCCATGTTCTTAAGCAGCGGTCTAAACCCAGGGCGGTTCGCCTCTGGCTTTGAC
AGTTTGTATGAAAATGGTAGGCCTCGTAGAGTTGAGAACAATTCGAACCAGGTTGAGAGCAGGAAACAGTTTCAACTTGA
TTTGGAGAAAATTCTTAATGGAGAGGATTCTCGGACTACCTTGATGATTAAAAACATTCCAAACAAGTAAGCTTTTCCTT
TCTTTATCTTTACTTCTCTTGAAATATACTTGGAATATGATGCAGCCAGATTACTGAATGAGTTTCTTTTATATCAACAG
ATACACCTCGAAGATGTTGTTAGCTGCAATCGATGAAAAGAACCAAGGAACTTACAACTTTCTCTATTTGCCCATTGATT
TCAAGGTAAAAATTGATTAGAGATTCAAAGTTCCAAAATCACTAACTGATACAACGAGCGGTTAATAAATCTTTGGTTTT
GCAGAACAAATGCAATGTGGGCTATGCATTCATCAACATGCTCAATCCAGAACTCATCATTCCATTTTATGAGGTTTCCT
TCCCTCTCCGCTTTCTTTCTTATACTTTTAGCTAAGATCACTCGAAAGGTGAACTAACAAACATCCAATATTTGCAGGCT
TTTAATGGGAAGAAGTGGGAGAAGTTCAACAGTGAGAAAGTAGCTTCATTGGCATATGCTCGGATACAAGGAAAATCTGC
CCTTATAGCCCATTTTCAGAACTCAAGCTTGATGAATGAAGATATGCGTTGTCGTCCAATTATCTTCGACACTCCCAACA
ATCCAGAGTCTGTTGAACAGGTAAAGTTACTCTTTGGTCTGAAAGTTAATGCTAAACCTTATGGAAGTTAATACTGCATA
ATATAGTTAGCGATGATCTTTAGACTTATTACTCGGATTAAGTAGCTATGGTATTCTTGTTCTTCATAGGTTGTTGATGA
GGAATCTAAGAATATGGACCTCCTCGACTCTCAGCTCAGTGATGATGATGGCAGAGAGAGAAGCTGACACAGGAGTTGAG
AGACGACTCAATGTTGTGATAATGGCTGTTTTTTTTCTTTCTAAGTACTAATTTTTAACCGTACATATTGGTGAAAGGCA
GAGTTAACTGATGCATGCAGGACCCTGCGGAAGTGTGTTTTCGAATTGCAGGTTTTAAATGCTGCATGCAGAAGCTGTGC
GAGTATTTACTCTGTTTTTTTTTTTTTTTTTTCTTTCTTCATGTTTTTTGGTTCCATGGAGTATATGTAAAAAAAAAAAC
CATGAATACTCGGTTTTATGTGGGTATTATGTTGTAACTCTCACAACTCTTGTTAAAGCTTTTGGCAATTTGTACAGTAA
GAAAAAAAGAATTGTCTCTCAAGTCTTTTTTGTCTTATTTTTTGGACAGAAGTCTGTCTTGCAAAAAAAAAAAAAAAACA
GAGGCACAACATTTGAAAAGATGAAGATATACATCTGAAACTGAAATTAGTTATGTCGGTACCAATGAAATTTTGCGTTA
AGCTTTACAATTATTTTATGATAAGACTTGCAATATATATAAATAAAAAAACTAGTGAAATTATCTATGATCGACATGAA
ATTTTGTCATGTTCCAATGAATTAGATATGGTAAAGCTGACGTGGTATCCTAAGTGGGGTGGATTTGAATTGGAGTTGAT
TCCAACGGTGGAGATTCAAAGATTCTTTGATTGATAGTGAGCGACTCTCGTTTTCCAATCACGTGTAACTCGGCTCCACT
CTAAAGCACGAAATCAACACGTCCACGTAACGATCATATATTCATGCAGTGATATAGTCGTTTAACAGAAAGATCACTCC
GTCAATCTTTCCACCACTGTGACTAAATCTAAACAATTTC
>AT1G29400.1 | chr1:10293697-10296696 REVERSE LENGTH=3000
GACTAGAAAGTAGAAACTGTAGATTAATTACTTTAAAAAAAAAAAAAAAAAAAAGTCTATGATCTTAATCCAAGTGAGCC
TATGATGTTAACACCTTAATTTTTTCTTTTTGTATTGTGTACTATATTATAGCTCTAACGTGAAGAAATAAAACTAGCAA
TAAAGAATAAATAAAATAATTAGAGGGTCCAGTTATATGATGAAGTGTGGTATTTCTTAACTTCTTTGCAAATTTTAATT
ATCTATTGTTTACTTCTATAATAAACTACTCATGCTGACTCGGTCTAGTCATTATTTCATTGTTTCGTACAGAAATTCAC
TAGTAATTTTGTATGTTATATTTTTAATTTTATAAACGAATATAGAATGTTTTATTTCTCTTTAACATTTCTAAAAGTCA
TGGATCATTCAAATCCGTATATATTAGTATTAAGCAACTAATTCGTTTTAATTTATAGATCCTCAAGTATAGATACATAT
AAGGCTGCATTATTTTCCTTGTGTGGACGATGACTTGACATCTCAATTAATTGTTATGGGAAGATAGGTATTTTTGAATA
TGAAACATTATCCAGGACACTTTTGATAAATCTTTTCTTCGACTTTTCCGACCTCCCGGCAAATAATTTGTCATGTATGT
ACGCTCGATACTATGAAATAAAAGATGAATTTATTTCAATCATTGATATGAGATAGATGGGGGGAAAATAATAAACTAAA
TACATACAATAGAGTATTTTTGAAATAAATTCATATTACCAACTAACATCTTAAAGATGTTGCATTATTCTTTGGTCAAA
TATTGGTCTACTTGATGATTCCGTATGGCGTAAGATCAGTGCCGCGTAATTTGATTAACTAAGATTGTTTTAAATTTCTG
TAAGAGATTACAATTAAACTAAACTTTTTATATGGGGTTGAGTCGTTGACTATATGTGCCTGACCATCCATTATTCGACA
ACAACGTATTCACTTCATTTGGATGATACTCAGTCAATTAAGCAACATATTGGCTCCGTTTTTATCCAATTTGATTAAGT
AAAAAAAAAAAATGTTTCAGATAGTGTAAGAAGCTACGAAGAATTTATGGGTATGACTGAAAGTTGAAACTTTCTAAAGC
CATCACAATTGTATACTTTACAAAATATTAAGATACATTGCTGTCAAATTTTATAGTTTTTTCTCGTTTGGAAAATATCA
AAATATATACCTAAAACCATAAACTATATGCTGTCTTTGTTAGTCAACATTATTAATTTGAAAGATATTAAAATATCTCA
TTCATAAATACAAATATATAATTTTAAATATCTTTTCATATTATTTATTAAATAAATTTGATTTTCTTTTTATTTAATAT
ATTTTTTCGTAAACCAAATTTTTTTCTTACATCATTTTTTCATAAAAATTTGCTTTTGACGTAACATATTTTCTGCTCGC
ATAGCGCAGAAAATTACCCAATTATTTTTAAAATATCTCATTCATAAATACAATAGTATTTTAACTATCGACATTATTAT
GCTAACAATAACAAACAGAAGACATTACTAAAAATCAACTCTATATTACCAATAGTGTGCCTAACGATATTACCATGTGT
TTGCTCAAAACAAAAAGCTCACGGTTTTCCTTACTCTCTTTTTCCAATTATTTCCTAATCTTATGGATAAACTCTTTTGA
AAATTCATCTAAATTCATTTTTCTTTTTAAAATATGTAAAATGCGAACAAAGATTACAATTCCGTATGGATACATTGTAC
CTCTCAAAAGAATCTGAATATTTTTAGTTGGTATATCCACTATCCCATGCATTAGATGACACTAGCTGATAATAAATGTG
TATGTCAAAAAATGCATAGTAATTAGTAAAGATACTCTTGACTCAAATAAACTTTTGATTTCATAAAATCTTAACATATT
AATGGGATAGTTACAACTGTAGATGATGATATAACAGAGATAAACACGGAAGTGTCAAAATCATAGGTTTAAAAAAATAA
AATAAAAAGTGTCGAAATCGTCGGACTCAAAAATGTATTTAAATACAGTTAAGAAAAAACCTCTTTAGCCACATCAATCA
TTCTCATCCTTTCTTGTCTTCTCTGATATTTTTTTTTCTCCACCATTATTGTTTCTTCTCTCTCTCTATTAAACCCTCAA
AATTAAAAAATAAAGAGACAAGTTCAATTTTTCTTCCTTCTTCTCTTTTTTTTTTCTTCTCAATTTTAATTTTATTTTGG
TTGGTAGAGATTCTCTCTTTTGCTCTTCGTGCTTTGTATCGTGATCATCGTCGGTGTTGGTAACTGCACATTTCAGGTAT
TTACTCTTACCTCCTCACTTTCGCAACAAATTTTGATTTCTGGGTTTTTCATGTTTTTCTTCTTCAATTGATTGGGTTTT
CTACTGAAAATTTTCAACTTTTTTTCTGGGTTTTTGTCTAAAGTCTAAAACCCCTTCTTAAAGGGTTTCTTCTCTTTTGT
TATGTCGGCGATTTCGATCAATAGTGTCTCTGAAAGTTTTCAGCTTTTTGATGATCGGAGATTATAAGAAGTAAATTGGG
TTAGTTTCTTTTTACCTAGTAACCTAGTTCTGTGTTGGTTTGATCTTCTTAATGAGTTTAATCATGTTATTTGTTCAACG
ATCTTCTTAATTTTGATGTTAATTGAGTTAAAGCTTCATCATTTGACTATTGTGTTAGTCAAATGCTCAACTTTTAGACT
TTCGAAAAAAAAAGATTACTTTCACGACTTTTGTTTGATCAAAACTTGTGGTTTTGTATTGATCAAGCTTTTTTGTTGGT
TTTAGGTTATGGTTTCTTGCTTGCATGTTAATTTTTCAGCACATGACTTGAGATTTCAAATGTGTTGTCTACTCTTGTAT
CTCGATTCTCAAAGTTTATCTGACCTGTGAAGATTTTACATGTGATTATTATAAATGTGAGCTAATGCGTTTATTCTCTT
TTAATTTTGCAAAGCAGATCAAAAGAAAGAAGTTGCTAGA
>AT1G29400.2 | chr1:10293697-10296696 REVERSE LENGTH=3000
GACTAGAAAGTAGAAACTGTAGATTAATTACTTTAAAAAAAAAAAAAAAAAAAAGTCTATGATCTTAATCCAAGTGAGCC
TATGATGTTAACACCTTAATTTTTTCTTTTTGTATTGTGTACTATATTATAGCTCTAACGTGAAGAAATAAAACTAGCAA
TAAAGAATAAATAAAATAATTAGAGGGTCCAGTTATATGATGAAGTGTGGTATTTCTTAACTTCTTTGCAAATTTTAATT
ATCTATTGTTTACTTCTATAATAAACTACTCATGCTGACTCGGTCTAGTCATTATTTCATTGTTTCGTACAGAAATTCAC
TAGTAATTTTGTATGTTATATTTTTAATTTTATAAACGAATATAGAATGTTTTATTTCTCTTTAACATTTCTAAAAGTCA
TGGATCATTCAAATCCGTATATATTAGTATTAAGCAACTAATTCGTTTTAATTTATAGATCCTCAAGTATAGATACATAT
AAGGCTGCATTATTTTCCTTGTGTGGACGATGACTTGACATCTCAATTAATTGTTATGGGAAGATAGGTATTTTTGAATA
TGAAACATTATCCAGGACACTTTTGATAAATCTTTTCTTCGACTTTTCCGACCTCCCGGCAAATAATTTGTCATGTATGT
ACGCTCGATACTATGAAATAAAAGATGAATTTATTTCAATCATTGATATGAGATAGATGGGGGGAAAATAATAAACTAAA
TACATACAATAGAGTATTTTTGAAATAAATTCATATTACCAACTAACATCTTAAAGATGTTGCATTATTCTTTGGTCAAA
TATTGGTCTACTTGATGATTCCGTATGGCGTAAGATCAGTGCCGCGTAATTTGATTAACTAAGATTGTTTTAAATTTCTG
TAAGAGATTACAATTAAACTAAACTTTTTATATGGGGTTGAGTCGTTGACTATATGTGCCTGACCATCCATTATTCGACA
ACAACGTATTCACTTCATTTGGATGATACTCAGTCAATTAAGCAACATATTGGCTCCGTTTTTATCCAATTTGATTAAGT
AAAAAAAAAAAATGTTTCAGATAGTGTAAGAAGCTACGAAGAATTTATGGGTATGACTGAAAGTTGAAACTTTCTAAAGC
CATCACAATTGTATACTTTACAAAATATTAAGATACATTGCTGTCAAATTTTATAGTTTTTTCTCGTTTGGAAAATATCA
AAATATATACCTAAAACCATAAACTATATGCTGTCTTTGTTAGTCAACATTATTAATTTGAAAGATATTAAAATATCTCA
TTCATAAATACAAATATATAATTTTAAATATCTTTTCATATTATTTATTAAATAAATTTGATTTTCTTTTTATTTAATAT
ATTTTTTCGTAAACCAAATTTTTTTCTTACATCATTTTTTCATAAAAATTTGCTTTTGACGTAACATATTTTCTGCTCGC
ATAGCGCAGAAAATTACCCAATTATTTTTAAAATATCTCATTCATAAATACAATAGTATTTTAACTATCGACATTATTAT
GCTAACAATAACAAACAGAAGACATTACTAAAAATCAACTCTATATTACCAATAGTGTGCCTAACGATATTACCATGTGT
TTGCTCAAAACAAAAAGCTCACGGTTTTCCTTACTCTCTTTTTCCAATTATTTCCTAATCTTATGGATAAACTCTTTTGA
AAATTCATCTAAATTCATTTTTCTTTTTAAAATATGTAAAATGCGAACAAAGATTACAATTCCGTATGGATACATTGTAC
CTCTCAAAAGAATCTGAATATTTTTAGTTGGTATATCCACTATCCCATGCATTAGATGACACTAGCTGATAATAAATGTG
TATGTCAAAAAATGCATAGTAATTAGTAAAGATACTCTTGACTCAAATAAACTTTTGATTTCATAAAATCTTAACATATT
AATGGGATAGTTACAACTGTAGATGATGATATAACAGAGATAAACACGGAAGTGTCAAAATCATAGGTTTAAAAAAATAA
AATAAAAAGTGTCGAAATCGTCGGACTCAAAAATGTATTTAAATACAGTTAAGAAAAAACCTCTTTAGCCACATCAATCA
TTCTCATCCTTTCTTGTCTTCTCTGATATTTTTTTTTCTCCACCATTATTGTTTCTTCTCTCTCTCTATTAAACCCTCAA
AATTAAAAAATAAAGAGACAAGTTCAATTTTTCTTCCTTCTTCTCTTTTTTTTTTCTTCTCAATTTTAATTTTATTTTGG
TTGGTAGAGATTCTCTCTTTTGCTCTTCGTGCTTTGTATCGTGATCATCGTCGGTGTTGGTAACTGCACATTTCAGGTAT
TTACTCTTACCTCCTCACTTTCGCAACAAATTTTGATTTCTGGGTTTTTCATGTTTTTCTTCTTCAATTGATTGGGTTTT
CTACTGAAAATTTTCAACTTTTTTTCTGGGTTTTTGTCTAAAGTCTAAAACCCCTTCTTAAAGGGTTTCTTCTCTTTTGT
TATGTCGGCGATTTCGATCAATAGTGTCTCTGAAAGTTTTCAGCTTTTTGATGATCGGAGATTATAAGAAGTAAATTGGG
TTAGTTTCTTTTTACCTAGTAACCTAGTTCTGTGTTGGTTTGATCTTCTTAATGAGTTTAATCATGTTATTTGTTCAACG
ATCTTCTTAATTTTGATGTTAATTGAGTTAAAGCTTCATCATTTGACTATTGTGTTAGTCAAATGCTCAACTTTTAGACT
TTCGAAAAAAAAAGATTACTTTCACGACTTTTGTTTGATCAAAACTTGTGGTTTTGTATTGATCAAGCTTTTTTGTTGGT
TTTAGGTTATGGTTTCTTGCTTGCATGTTAATTTTTCAGCACATGACTTGAGATTTCAAATGTGTTGTCTACTCTTGTAT
CTCGATTCTCAAAGTTTATCTGACCTGTGAAGATTTTACATGTGATTATTATAAATGTGAGCTAATGCGTTTATTCTCTT
TTAATTTTGCAAAGCAGATCAAAAGAAAGAAGTTGCTAGA
>AT1G29400.3 | chr1:10293697-10296696 REVERSE LENGTH=3000
GACTAGAAAGTAGAAACTGTAGATTAATTACTTTAAAAAAAAAAAAAAAAAAAAGTCTATGATCTTAATCCAAGTGAGCC
TATGATGTTAACACCTTAATTTTTTCTTTTTGTATTGTGTACTATATTATAGCTCTAACGTGAAGAAATAAAACTAGCAA
TAAAGAATAAATAAAATAATTAGAGGGTCCAGTTATATGATGAAGTGTGGTATTTCTTAACTTCTTTGCAAATTTTAATT
ATCTATTGTTTACTTCTATAATAAACTACTCATGCTGACTCGGTCTAGTCATTATTTCATTGTTTCGTACAGAAATTCAC
TAGTAATTTTGTATGTTATATTTTTAATTTTATAAACGAATATAGAATGTTTTATTTCTCTTTAACATTTCTAAAAGTCA
TGGATCATTCAAATCCGTATATATTAGTATTAAGCAACTAATTCGTTTTAATTTATAGATCCTCAAGTATAGATACATAT
AAGGCTGCATTATTTTCCTTGTGTGGACGATGACTTGACATCTCAATTAATTGTTATGGGAAGATAGGTATTTTTGAATA
TGAAACATTATCCAGGACACTTTTGATAAATCTTTTCTTCGACTTTTCCGACCTCCCGGCAAATAATTTGTCATGTATGT
ACGCTCGATACTATGAAATAAAAGATGAATTTATTTCAATCATTGATATGAGATAGATGGGGGGAAAATAATAAACTAAA
TACATACAATAGAGTATTTTTGAAATAAATTCATATTACCAACTAACATCTTAAAGATGTTGCATTATTCTTTGGTCAAA
TATTGGTCTACTTGATGATTCCGTATGGCGTAAGATCAGTGCCGCGTAATTTGATTAACTAAGATTGTTTTAAATTTCTG
TAAGAGATTACAATTAAACTAAACTTTTTATATGGGGTTGAGTCGTTGACTATATGTGCCTGACCATCCATTATTCGACA
ACAACGTATTCACTTCATTTGGATGATACTCAGTCAATTAAGCAACATATTGGCTCCGTTTTTATCCAATTTGATTAAGT
AAAAAAAAAAAATGTTTCAGATAGTGTAAGAAGCTACGAAGAATTTATGGGTATGACTGAAAGTTGAAACTTTCTAAAGC
CATCACAATTGTATACTTTACAAAATATTAAGATACATTGCTGTCAAATTTTATAGTTTTTTCTCGTTTGGAAAATATCA
AAATATATACCTAAAACCATAAACTATATGCTGTCTTTGTTAGTCAACATTATTAATTTGAAAGATATTAAAATATCTCA
TTCATAAATACAAATATATAATTTTAAATATCTTTTCATATTATTTATTAAATAAATTTGATTTTCTTTTTATTTAATAT
ATTTTTTCGTAAACCAAATTTTTTTCTTACATCATTTTTTCATAAAAATTTGCTTTTGACGTAACATATTTTCTGCTCGC
ATAGCGCAGAAAATTACCCAATTATTTTTAAAATATCTCATTCATAAATACAATAGTATTTTAACTATCGACATTATTAT
GCTAACAATAACAAACAGAAGACATTACTAAAAATCAACTCTATATTACCAATAGTGTGCCTAACGATATTACCATGTGT
TTGCTCAAAACAAAAAGCTCACGGTTTTCCTTACTCTCTTTTTCCAATTATTTCCTAATCTTATGGATAAACTCTTTTGA
AAATTCATCTAAATTCATTTTTCTTTTTAAAATATGTAAAATGCGAACAAAGATTACAATTCCGTATGGATACATTGTAC
CTCTCAAAAGAATCTGAATATTTTTAGTTGGTATATCCACTATCCCATGCATTAGATGACACTAGCTGATAATAAATGTG
TATGTCAAAAAATGCATAGTAATTAGTAAAGATACTCTTGACTCAAATAAACTTTTGATTTCATAAAATCTTAACATATT
AATGGGATAGTTACAACTGTAGATGATGATATAACAGAGATAAACACGGAAGTGTCAAAATCATAGGTTTAAAAAAATAA
AATAAAAAGTGTCGAAATCGTCGGACTCAAAAATGTATTTAAATACAGTTAAGAAAAAACCTCTTTAGCCACATCAATCA
TTCTCATCCTTTCTTGTCTTCTCTGATATTTTTTTTTCTCCACCATTATTGTTTCTTCTCTCTCTCTATTAAACCCTCAA
AATTAAAAAATAAAGAGACAAGTTCAATTTTTCTTCCTTCTTCTCTTTTTTTTTTCTTCTCAATTTTAATTTTATTTTGG
TTGGTAGAGATTCTCTCTTTTGCTCTTCGTGCTTTGTATCGTGATCATCGTCGGTGTTGGTAACTGCACATTTCAGGTAT
TTACTCTTACCTCCTCACTTTCGCAACAAATTTTGATTTCTGGGTTTTTCATGTTTTTCTTCTTCAATTGATTGGGTTTT
CTACTGAAAATTTTCAACTTTTTTTCTGGGTTTTTGTCTAAAGTCTAAAACCCCTTCTTAAAGGGTTTCTTCTCTTTTGT
TATGTCGGCGATTTCGATCAATAGTGTCTCTGAAAGTTTTCAGCTTTTTGATGATCGGAGATTATAAGAAGTAAATTGGG
TTAGTTTCTTTTTACCTAGTAACCTAGTTCTGTGTTGGTTTGATCTTCTTAATGAGTTTAATCATGTTATTTGTTCAACG
ATCTTCTTAATTTTGATGTTAATTGAGTTAAAGCTTCATCATTTGACTATTGTGTTAGTCAAATGCTCAACTTTTAGACT
TTCGAAAAAAAAAGATTACTTTCACGACTTTTGTTTGATCAAAACTTGTGGTTTTGTATTGATCAAGCTTTTTTGTTGGT
TTTAGGTTATGGTTTCTTGCTTGCATGTTAATTTTTCAGCACATGACTTGAGATTTCAAATGTGTTGTCTACTCTTGTAT
CTCGATTCTCAAAGTTTATCTGACCTGTGAAGATTTTACATGTGATTATTATAAATGTGAGCTAATGCGTTTATTCTCTT
TTAATTTTGCAAAGCAGATCAAAAGAAAGAAGTTGCTAGA
>AT1G29410.6 | chr1:10299931-10302930 REVERSE LENGTH=3000
CATCAATCTGATCCAAAGACGAATGGATGAAGATACAGAAAAGGCTCTGTTATTGTCAATCTCAAGTGCTAGAAGCTCTT
TTCAACCACAACAACATTGTAGTGCTACTCAACAGTTGCTTGTGTTTTAGAGTTTCGCAAATTTCTGTATTTTGTAGAGT
TTATAGATTAGACAGCTTAATTGTTTCAGAATACAAACTATTCTTATTTGGTCTCTCATTTAAGTTGTCTCATAAAAATT
CAAAAATGACCTTCCATATAAATGGAAACTTTATCCCAACTTCAAAAATCACTTGTTCTGACAGTTTCATATAAATCTCT
GAATACTCAAGCCATATTAATGAAATATACTGTACTTCACTATGAATCATCGTATGTCCATATGAATCTCTGTTAAGGCA
CAGAAGATTGCACAAGAACAAGAGATGTTCTTATAATTTGAACTTACTTAATCTGTCACAGTGAGAAGAGAAAAGAGAAC
ACTTGCTTGTATGTTCAAAGAAGGTTCCAATTATTCTACAAAATATTAACTTGATGAAACTTTTTCACTCATCTAGAGAG
CTATTAACAACCATTGAATTTTCTGTAAGTTTAGGGTTCTAACTTCTCTGTAAACGTCAAAGGGTCTACAAGTTCTGCAT
CTTTCATTCACTTGCACATGTCTGTGTCTAAATTTAATAGTAATACTATTGTATAAGTGACTCATACCTAAATCCACATG
GTCAAGTATTTTCAGGAGAGGTTTCTAATCCACATGTTGTGAGTAGACAAGATTGGTTACAACTTAGGGACCCCTTATGA
TCATCACATATAAAACAAAGACAAAGACAGACGCATGTCTTATGTCTGGTGTGGTTTCTCTTAAGTGAATCTAAACTCTA
ATAGTTTCTCCTTATATATATCATGCAACAAGCCTATTGGATTCTTCATCAACCACAACTTGCATTCAAAGAGTTACGTT
ATACAACACAATTTGCACATCTCTTCCTCTTTCCAATCTTAAACAGCTTTTCCCTAAATATAATGATGAACACAAAGAAG
CTCTTGAAGATGGCCAAGAAATGGCAACAGAGAGCTGCCTTAAGAAGGAAAAGAATCTCTTTTCATAGATCAACTGATAC
TACTAGCAGCTCAACCGCTGCAGAGAAGGGCTGTTTTGTGGTTTACACATCCGATAGAATCCGCTTTGCTTTTCCAATAA
GTTATCTGAGCAACTCTGTTATCCAAGAGCTCTTGAAGATATCCGAAGAAGAGTTTGGCATCCCCACGGAAGGACCAATC
ACATTGCCATTCGATTCGGTTTTCTTGGAGTATCTCATCAGATTGGTCCAAAGACGAATGGATGGAGACACAGAAAAGGC
TCTTATAACGTCAATCTCTAGTACTAGATGTTCTTTACCATGCTCTTTTCAACTTCAAGAACATAGTAGTACTCGGCTTG
TATTTTAGAGAATCAAAATCAAGCCATTTCTTCTTTGTTTGTAATGATTCTACTGTATTATTAGATTAGTCAGATCATTA
CAGAAATACAAGATATCATGTTTGTCTCTCTTTTAGAGTGTCTCATCATCTGGAAATCAACTTCAGTATCTTTGCCATTT
TATGAAAATAAGTTAGACAATGAATATTGCTAAGTTGATAATTTTCTTTATTGGGTTAAGAGATTACATTACATAGTCTT
AGAAGACTAGATTCGTCCATCAAATACAACATTAAACAACAGACAATTTTGATTCTTGAGACCGATTGAAGTTGCTCGTA
GTAAGCATATCATCCGCATTAGAAGCCAATCCTACACCAAGAGAACAAGCCAACAAATCCTGCACAAGACCACATAAAAA
CACAAGATGATACGAAAAACAAAAGGAGCAATGATGTTAAAACCCAAACCAAACCAAAGATTGATATATAGATGTAACCA
GGTATTAAAAGTAACAGGTAGCTTATGTGATAAGCTAACAGTGTCGCAAAGCCTGAAATCACTTTCTGCCTAAGAAAAAC
GAAATGTCCAAACACAATTATCAAACTTTGGACATCAGATACCATAGGCAAATCGTCAACAATAACACAAACAATAATTC
CAAAAAAGAAGAAACAGCAATCTCAGCCGAAAGATGGTGATCTAGTGATTATAATAATCATTGTATAATCATTGAATTTG
ACATAATTTCATCACTGATTGCAGACAACTAACAAAAGGGTATTGAAAACAAAAACAAAAACAAGAAAACAGAGGTCAGA
TGGTAGTGCATGTCATTGTATCAACACTGTATTTCAGATTTGCAGACGTATGGAATTACATCCTCATTCCTCCCTTTCAA
AGATCAAAACTTTGAATCAAAATTCACAAAACTGAAGAAGAATTAGGATCAGAAAATATGGCAAATCAATCACGAAGATC
AGACTGGGTGTCACAAAACATTATTGCCATTTCATCATATCCATACACAACCATTATAACAGAATCATAATAAACGATTT
GAGAGAATCAGACAAAAATAGTCAATCACCATGTTACAACCATCGTAATGGATGCAGATTAAGCCTGGGGCGACAATTTC
ATATCATCACTTTCCTCAAAAACATTAAACGAATTACGAAAATAACAAAATCTAAGCTATACGAAGAAGCATAGACACCA
ACAACACCTAATTCACTAAATCTACCGAATGAGAGATAAAAATCAAAACTTTATTTGGCCGTCGATAATTTATTGGATGA
AGAGGAGGTTAGGGTTTAGGCTTTATATAGAAGCAGAAGACTCCTTAGGTTTTTAGGGTTTCTCTCTTCCCACCGCTTTA
TATATGGGCCTAGTTTATTATAGGCCCAATTTATATCCAAATAAAATCCAAAAGGCCCATAATTCGATCGTCTCTCTTCC
TCTGTTGTACAAAACCATTTGTTGTACAAAAACAAAAACTCAGCTGACCCTCTCTCGTCTCATTTCATCGACGGGAGAAA
ATCCGATATCATCTGAGATTTCCAACAGTGTCAAATTGAG
>AT1G29410.7 | chr1:10299931-10302930 REVERSE LENGTH=3000
CATCAATCTGATCCAAAGACGAATGGATGAAGATACAGAAAAGGCTCTGTTATTGTCAATCTCAAGTGCTAGAAGCTCTT
TTCAACCACAACAACATTGTAGTGCTACTCAACAGTTGCTTGTGTTTTAGAGTTTCGCAAATTTCTGTATTTTGTAGAGT
TTATAGATTAGACAGCTTAATTGTTTCAGAATACAAACTATTCTTATTTGGTCTCTCATTTAAGTTGTCTCATAAAAATT
CAAAAATGACCTTCCATATAAATGGAAACTTTATCCCAACTTCAAAAATCACTTGTTCTGACAGTTTCATATAAATCTCT
GAATACTCAAGCCATATTAATGAAATATACTGTACTTCACTATGAATCATCGTATGTCCATATGAATCTCTGTTAAGGCA
CAGAAGATTGCACAAGAACAAGAGATGTTCTTATAATTTGAACTTACTTAATCTGTCACAGTGAGAAGAGAAAAGAGAAC
ACTTGCTTGTATGTTCAAAGAAGGTTCCAATTATTCTACAAAATATTAACTTGATGAAACTTTTTCACTCATCTAGAGAG
CTATTAACAACCATTGAATTTTCTGTAAGTTTAGGGTTCTAACTTCTCTGTAAACGTCAAAGGGTCTACAAGTTCTGCAT
CTTTCATTCACTTGCACATGTCTGTGTCTAAATTTAATAGTAATACTATTGTATAAGTGACTCATACCTAAATCCACATG
GTCAAGTATTTTCAGGAGAGGTTTCTAATCCACATGTTGTGAGTAGACAAGATTGGTTACAACTTAGGGACCCCTTATGA
TCATCACATATAAAACAAAGACAAAGACAGACGCATGTCTTATGTCTGGTGTGGTTTCTCTTAAGTGAATCTAAACTCTA
ATAGTTTCTCCTTATATATATCATGCAACAAGCCTATTGGATTCTTCATCAACCACAACTTGCATTCAAAGAGTTACGTT
ATACAACACAATTTGCACATCTCTTCCTCTTTCCAATCTTAAACAGCTTTTCCCTAAATATAATGATGAACACAAAGAAG
CTCTTGAAGATGGCCAAGAAATGGCAACAGAGAGCTGCCTTAAGAAGGAAAAGAATCTCTTTTCATAGATCAACTGATAC
TACTAGCAGCTCAACCGCTGCAGAGAAGGGCTGTTTTGTGGTTTACACATCCGATAGAATCCGCTTTGCTTTTCCAATAA
GTTATCTGAGCAACTCTGTTATCCAAGAGCTCTTGAAGATATCCGAAGAAGAGTTTGGCATCCCCACGGAAGGACCAATC
ACATTGCCATTCGATTCGGTTTTCTTGGAGTATCTCATCAGATTGGTCCAAAGACGAATGGATGGAGACACAGAAAAGGC
TCTTATAACGTCAATCTCTAGTACTAGATGTTCTTTACCATGCTCTTTTCAACTTCAAGAACATAGTAGTACTCGGCTTG
TATTTTAGAGAATCAAAATCAAGCCATTTCTTCTTTGTTTGTAATGATTCTACTGTATTATTAGATTAGTCAGATCATTA
CAGAAATACAAGATATCATGTTTGTCTCTCTTTTAGAGTGTCTCATCATCTGGAAATCAACTTCAGTATCTTTGCCATTT
TATGAAAATAAGTTAGACAATGAATATTGCTAAGTTGATAATTTTCTTTATTGGGTTAAGAGATTACATTACATAGTCTT
AGAAGACTAGATTCGTCCATCAAATACAACATTAAACAACAGACAATTTTGATTCTTGAGACCGATTGAAGTTGCTCGTA
GTAAGCATATCATCCGCATTAGAAGCCAATCCTACACCAAGAGAACAAGCCAACAAATCCTGCACAAGACCACATAAAAA
CACAAGATGATACGAAAAACAAAAGGAGCAATGATGTTAAAACCCAAACCAAACCAAAGATTGATATATAGATGTAACCA
GGTATTAAAAGTAACAGGTAGCTTATGTGATAAGCTAACAGTGTCGCAAAGCCTGAAATCACTTTCTGCCTAAGAAAAAC
GAAATGTCCAAACACAATTATCAAACTTTGGACATCAGATACCATAGGCAAATCGTCAACAATAACACAAACAATAATTC
CAAAAAAGAAGAAACAGCAATCTCAGCCGAAAGATGGTGATCTAGTGATTATAATAATCATTGTATAATCATTGAATTTG
ACATAATTTCATCACTGATTGCAGACAACTAACAAAAGGGTATTGAAAACAAAAACAAAAACAAGAAAACAGAGGTCAGA
TGGTAGTGCATGTCATTGTATCAACACTGTATTTCAGATTTGCAGACGTATGGAATTACATCCTCATTCCTCCCTTTCAA
AGATCAAAACTTTGAATCAAAATTCACAAAACTGAAGAAGAATTAGGATCAGAAAATATGGCAAATCAATCACGAAGATC
AGACTGGGTGTCACAAAACATTATTGCCATTTCATCATATCCATACACAACCATTATAACAGAATCATAATAAACGATTT
GAGAGAATCAGACAAAAATAGTCAATCACCATGTTACAACCATCGTAATGGATGCAGATTAAGCCTGGGGCGACAATTTC
ATATCATCACTTTCCTCAAAAACATTAAACGAATTACGAAAATAACAAAATCTAAGCTATACGAAGAAGCATAGACACCA
ACAACACCTAATTCACTAAATCTACCGAATGAGAGATAAAAATCAAAACTTTATTTGGCCGTCGATAATTTATTGGATGA
AGAGGAGGTTAGGGTTTAGGCTTTATATAGAAGCAGAAGACTCCTTAGGTTTTTAGGGTTTCTCTCTTCCCACCGCTTTA
TATATGGGCCTAGTTTATTATAGGCCCAATTTATATCCAAATAAAATCCAAAAGGCCCATAATTCGATCGTCTCTCTTCC
TCTGTTGTACAAAACCATTTGTTGTACAAAAACAAAAACTCAGCTGACCCTCTCTCGTCTCATTTCATCGACGGGAGAAA
ATCCGATATCATCTGAGATTTCCAACAGTGTCAAATTGAG
>AT1G29410.1 | chr1:10299931-10302930 REVERSE LENGTH=3000
CATCAATCTGATCCAAAGACGAATGGATGAAGATACAGAAAAGGCTCTGTTATTGTCAATCTCAAGTGCTAGAAGCTCTT
TTCAACCACAACAACATTGTAGTGCTACTCAACAGTTGCTTGTGTTTTAGAGTTTCGCAAATTTCTGTATTTTGTAGAGT
TTATAGATTAGACAGCTTAATTGTTTCAGAATACAAACTATTCTTATTTGGTCTCTCATTTAAGTTGTCTCATAAAAATT
CAAAAATGACCTTCCATATAAATGGAAACTTTATCCCAACTTCAAAAATCACTTGTTCTGACAGTTTCATATAAATCTCT
GAATACTCAAGCCATATTAATGAAATATACTGTACTTCACTATGAATCATCGTATGTCCATATGAATCTCTGTTAAGGCA
CAGAAGATTGCACAAGAACAAGAGATGTTCTTATAATTTGAACTTACTTAATCTGTCACAGTGAGAAGAGAAAAGAGAAC
ACTTGCTTGTATGTTCAAAGAAGGTTCCAATTATTCTACAAAATATTAACTTGATGAAACTTTTTCACTCATCTAGAGAG
CTATTAACAACCATTGAATTTTCTGTAAGTTTAGGGTTCTAACTTCTCTGTAAACGTCAAAGGGTCTACAAGTTCTGCAT
CTTTCATTCACTTGCACATGTCTGTGTCTAAATTTAATAGTAATACTATTGTATAAGTGACTCATACCTAAATCCACATG
GTCAAGTATTTTCAGGAGAGGTTTCTAATCCACATGTTGTGAGTAGACAAGATTGGTTACAACTTAGGGACCCCTTATGA
TCATCACATATAAAACAAAGACAAAGACAGACGCATGTCTTATGTCTGGTGTGGTTTCTCTTAAGTGAATCTAAACTCTA
ATAGTTTCTCCTTATATATATCATGCAACAAGCCTATTGGATTCTTCATCAACCACAACTTGCATTCAAAGAGTTACGTT
ATACAACACAATTTGCACATCTCTTCCTCTTTCCAATCTTAAACAGCTTTTCCCTAAATATAATGATGAACACAAAGAAG
CTCTTGAAGATGGCCAAGAAATGGCAACAGAGAGCTGCCTTAAGAAGGAAAAGAATCTCTTTTCATAGATCAACTGATAC
TACTAGCAGCTCAACCGCTGCAGAGAAGGGCTGTTTTGTGGTTTACACATCCGATAGAATCCGCTTTGCTTTTCCAATAA
GTTATCTGAGCAACTCTGTTATCCAAGAGCTCTTGAAGATATCCGAAGAAGAGTTTGGCATCCCCACGGAAGGACCAATC
ACATTGCCATTCGATTCGGTTTTCTTGGAGTATCTCATCAGATTGGTCCAAAGACGAATGGATGGAGACACAGAAAAGGC
TCTTATAACGTCAATCTCTAGTACTAGATGTTCTTTACCATGCTCTTTTCAACTTCAAGAACATAGTAGTACTCGGCTTG
TATTTTAGAGAATCAAAATCAAGCCATTTCTTCTTTGTTTGTAATGATTCTACTGTATTATTAGATTAGTCAGATCATTA
CAGAAATACAAGATATCATGTTTGTCTCTCTTTTAGAGTGTCTCATCATCTGGAAATCAACTTCAGTATCTTTGCCATTT
TATGAAAATAAGTTAGACAATGAATATTGCTAAGTTGATAATTTTCTTTATTGGGTTAAGAGATTACATTACATAGTCTT
AGAAGACTAGATTCGTCCATCAAATACAACATTAAACAACAGACAATTTTGATTCTTGAGACCGATTGAAGTTGCTCGTA
GTAAGCATATCATCCGCATTAGAAGCCAATCCTACACCAAGAGAACAAGCCAACAAATCCTGCACAAGACCACATAAAAA
CACAAGATGATACGAAAAACAAAAGGAGCAATGATGTTAAAACCCAAACCAAACCAAAGATTGATATATAGATGTAACCA
GGTATTAAAAGTAACAGGTAGCTTATGTGATAAGCTAACAGTGTCGCAAAGCCTGAAATCACTTTCTGCCTAAGAAAAAC
GAAATGTCCAAACACAATTATCAAACTTTGGACATCAGATACCATAGGCAAATCGTCAACAATAACACAAACAATAATTC
CAAAAAAGAAGAAACAGCAATCTCAGCCGAAAGATGGTGATCTAGTGATTATAATAATCATTGTATAATCATTGAATTTG
ACATAATTTCATCACTGATTGCAGACAACTAACAAAAGGGTATTGAAAACAAAAACAAAAACAAGAAAACAGAGGTCAGA
TGGTAGTGCATGTCATTGTATCAACACTGTATTTCAGATTTGCAGACGTATGGAATTACATCCTCATTCCTCCCTTTCAA
AGATCAAAACTTTGAATCAAAATTCACAAAACTGAAGAAGAATTAGGATCAGAAAATATGGCAAATCAATCACGAAGATC
AGACTGGGTGTCACAAAACATTATTGCCATTTCATCATATCCATACACAACCATTATAACAGAATCATAATAAACGATTT
GAGAGAATCAGACAAAAATAGTCAATCACCATGTTACAACCATCGTAATGGATGCAGATTAAGCCTGGGGCGACAATTTC
ATATCATCACTTTCCTCAAAAACATTAAACGAATTACGAAAATAACAAAATCTAAGCTATACGAAGAAGCATAGACACCA
ACAACACCTAATTCACTAAATCTACCGAATGAGAGATAAAAATCAAAACTTTATTTGGCCGTCGATAATTTATTGGATGA
AGAGGAGGTTAGGGTTTAGGCTTTATATAGAAGCAGAAGACTCCTTAGGTTTTTAGGGTTTCTCTCTTCCCACCGCTTTA
TATATGGGCCTAGTTTATTATAGGCCCAATTTATATCCAAATAAAATCCAAAAGGCCCATAATTCGATCGTCTCTCTTCC
TCTGTTGTACAAAACCATTTGTTGTACAAAAACAAAAACTCAGCTGACCCTCTCTCGTCTCATTTCATCGACGGGAGAAA
ATCCGATATCATCTGAGATTTCCAACAGTGTCAAATTGAG
>AT1G29410.5 | chr1:10299931-10302930 REVERSE LENGTH=3000
CATCAATCTGATCCAAAGACGAATGGATGAAGATACAGAAAAGGCTCTGTTATTGTCAATCTCAAGTGCTAGAAGCTCTT
TTCAACCACAACAACATTGTAGTGCTACTCAACAGTTGCTTGTGTTTTAGAGTTTCGCAAATTTCTGTATTTTGTAGAGT
TTATAGATTAGACAGCTTAATTGTTTCAGAATACAAACTATTCTTATTTGGTCTCTCATTTAAGTTGTCTCATAAAAATT
CAAAAATGACCTTCCATATAAATGGAAACTTTATCCCAACTTCAAAAATCACTTGTTCTGACAGTTTCATATAAATCTCT
GAATACTCAAGCCATATTAATGAAATATACTGTACTTCACTATGAATCATCGTATGTCCATATGAATCTCTGTTAAGGCA
CAGAAGATTGCACAAGAACAAGAGATGTTCTTATAATTTGAACTTACTTAATCTGTCACAGTGAGAAGAGAAAAGAGAAC
ACTTGCTTGTATGTTCAAAGAAGGTTCCAATTATTCTACAAAATATTAACTTGATGAAACTTTTTCACTCATCTAGAGAG
CTATTAACAACCATTGAATTTTCTGTAAGTTTAGGGTTCTAACTTCTCTGTAAACGTCAAAGGGTCTACAAGTTCTGCAT
CTTTCATTCACTTGCACATGTCTGTGTCTAAATTTAATAGTAATACTATTGTATAAGTGACTCATACCTAAATCCACATG
GTCAAGTATTTTCAGGAGAGGTTTCTAATCCACATGTTGTGAGTAGACAAGATTGGTTACAACTTAGGGACCCCTTATGA
TCATCACATATAAAACAAAGACAAAGACAGACGCATGTCTTATGTCTGGTGTGGTTTCTCTTAAGTGAATCTAAACTCTA
ATAGTTTCTCCTTATATATATCATGCAACAAGCCTATTGGATTCTTCATCAACCACAACTTGCATTCAAAGAGTTACGTT
ATACAACACAATTTGCACATCTCTTCCTCTTTCCAATCTTAAACAGCTTTTCCCTAAATATAATGATGAACACAAAGAAG
CTCTTGAAGATGGCCAAGAAATGGCAACAGAGAGCTGCCTTAAGAAGGAAAAGAATCTCTTTTCATAGATCAACTGATAC
TACTAGCAGCTCAACCGCTGCAGAGAAGGGCTGTTTTGTGGTTTACACATCCGATAGAATCCGCTTTGCTTTTCCAATAA
GTTATCTGAGCAACTCTGTTATCCAAGAGCTCTTGAAGATATCCGAAGAAGAGTTTGGCATCCCCACGGAAGGACCAATC
ACATTGCCATTCGATTCGGTTTTCTTGGAGTATCTCATCAGATTGGTCCAAAGACGAATGGATGGAGACACAGAAAAGGC
TCTTATAACGTCAATCTCTAGTACTAGATGTTCTTTACCATGCTCTTTTCAACTTCAAGAACATAGTAGTACTCGGCTTG
TATTTTAGAGAATCAAAATCAAGCCATTTCTTCTTTGTTTGTAATGATTCTACTGTATTATTAGATTAGTCAGATCATTA
CAGAAATACAAGATATCATGTTTGTCTCTCTTTTAGAGTGTCTCATCATCTGGAAATCAACTTCAGTATCTTTGCCATTT
TATGAAAATAAGTTAGACAATGAATATTGCTAAGTTGATAATTTTCTTTATTGGGTTAAGAGATTACATTACATAGTCTT
AGAAGACTAGATTCGTCCATCAAATACAACATTAAACAACAGACAATTTTGATTCTTGAGACCGATTGAAGTTGCTCGTA
GTAAGCATATCATCCGCATTAGAAGCCAATCCTACACCAAGAGAACAAGCCAACAAATCCTGCACAAGACCACATAAAAA
CACAAGATGATACGAAAAACAAAAGGAGCAATGATGTTAAAACCCAAACCAAACCAAAGATTGATATATAGATGTAACCA
GGTATTAAAAGTAACAGGTAGCTTATGTGATAAGCTAACAGTGTCGCAAAGCCTGAAATCACTTTCTGCCTAAGAAAAAC
GAAATGTCCAAACACAATTATCAAACTTTGGACATCAGATACCATAGGCAAATCGTCAACAATAACACAAACAATAATTC
CAAAAAAGAAGAAACAGCAATCTCAGCCGAAAGATGGTGATCTAGTGATTATAATAATCATTGTATAATCATTGAATTTG
ACATAATTTCATCACTGATTGCAGACAACTAACAAAAGGGTATTGAAAACAAAAACAAAAACAAGAAAACAGAGGTCAGA
TGGTAGTGCATGTCATTGTATCAACACTGTATTTCAGATTTGCAGACGTATGGAATTACATCCTCATTCCTCCCTTTCAA
AGATCAAAACTTTGAATCAAAATTCACAAAACTGAAGAAGAATTAGGATCAGAAAATATGGCAAATCAATCACGAAGATC
AGACTGGGTGTCACAAAACATTATTGCCATTTCATCATATCCATACACAACCATTATAACAGAATCATAATAAACGATTT
GAGAGAATCAGACAAAAATAGTCAATCACCATGTTACAACCATCGTAATGGATGCAGATTAAGCCTGGGGCGACAATTTC
ATATCATCACTTTCCTCAAAAACATTAAACGAATTACGAAAATAACAAAATCTAAGCTATACGAAGAAGCATAGACACCA
ACAACACCTAATTCACTAAATCTACCGAATGAGAGATAAAAATCAAAACTTTATTTGGCCGTCGATAATTTATTGGATGA
AGAGGAGGTTAGGGTTTAGGCTTTATATAGAAGCAGAAGACTCCTTAGGTTTTTAGGGTTTCTCTCTTCCCACCGCTTTA
TATATGGGCCTAGTTTATTATAGGCCCAATTTATATCCAAATAAAATCCAAAAGGCCCATAATTCGATCGTCTCTCTTCC
TCTGTTGTACAAAACCATTTGTTGTACAAAAACAAAAACTCAGCTGACCCTCTCTCGTCTCATTTCATCGACGGGAGAAA
ATCCGATATCATCTGAGATTTCCAACAGTGTCAAATTGAG
>AT1G29410.3 | chr1:10299931-10302930 REVERSE LENGTH=3000
CATCAATCTGATCCAAAGACGAATGGATGAAGATACAGAAAAGGCTCTGTTATTGTCAATCTCAAGTGCTAGAAGCTCTT
TTCAACCACAACAACATTGTAGTGCTACTCAACAGTTGCTTGTGTTTTAGAGTTTCGCAAATTTCTGTATTTTGTAGAGT
TTATAGATTAGACAGCTTAATTGTTTCAGAATACAAACTATTCTTATTTGGTCTCTCATTTAAGTTGTCTCATAAAAATT
CAAAAATGACCTTCCATATAAATGGAAACTTTATCCCAACTTCAAAAATCACTTGTTCTGACAGTTTCATATAAATCTCT
GAATACTCAAGCCATATTAATGAAATATACTGTACTTCACTATGAATCATCGTATGTCCATATGAATCTCTGTTAAGGCA
CAGAAGATTGCACAAGAACAAGAGATGTTCTTATAATTTGAACTTACTTAATCTGTCACAGTGAGAAGAGAAAAGAGAAC
ACTTGCTTGTATGTTCAAAGAAGGTTCCAATTATTCTACAAAATATTAACTTGATGAAACTTTTTCACTCATCTAGAGAG
CTATTAACAACCATTGAATTTTCTGTAAGTTTAGGGTTCTAACTTCTCTGTAAACGTCAAAGGGTCTACAAGTTCTGCAT
CTTTCATTCACTTGCACATGTCTGTGTCTAAATTTAATAGTAATACTATTGTATAAGTGACTCATACCTAAATCCACATG
GTCAAGTATTTTCAGGAGAGGTTTCTAATCCACATGTTGTGAGTAGACAAGATTGGTTACAACTTAGGGACCCCTTATGA
TCATCACATATAAAACAAAGACAAAGACAGACGCATGTCTTATGTCTGGTGTGGTTTCTCTTAAGTGAATCTAAACTCTA
ATAGTTTCTCCTTATATATATCATGCAACAAGCCTATTGGATTCTTCATCAACCACAACTTGCATTCAAAGAGTTACGTT
ATACAACACAATTTGCACATCTCTTCCTCTTTCCAATCTTAAACAGCTTTTCCCTAAATATAATGATGAACACAAAGAAG
CTCTTGAAGATGGCCAAGAAATGGCAACAGAGAGCTGCCTTAAGAAGGAAAAGAATCTCTTTTCATAGATCAACTGATAC
TACTAGCAGCTCAACCGCTGCAGAGAAGGGCTGTTTTGTGGTTTACACATCCGATAGAATCCGCTTTGCTTTTCCAATAA
GTTATCTGAGCAACTCTGTTATCCAAGAGCTCTTGAAGATATCCGAAGAAGAGTTTGGCATCCCCACGGAAGGACCAATC
ACATTGCCATTCGATTCGGTTTTCTTGGAGTATCTCATCAGATTGGTCCAAAGACGAATGGATGGAGACACAGAAAAGGC
TCTTATAACGTCAATCTCTAGTACTAGATGTTCTTTACCATGCTCTTTTCAACTTCAAGAACATAGTAGTACTCGGCTTG
TATTTTAGAGAATCAAAATCAAGCCATTTCTTCTTTGTTTGTAATGATTCTACTGTATTATTAGATTAGTCAGATCATTA
CAGAAATACAAGATATCATGTTTGTCTCTCTTTTAGAGTGTCTCATCATCTGGAAATCAACTTCAGTATCTTTGCCATTT
TATGAAAATAAGTTAGACAATGAATATTGCTAAGTTGATAATTTTCTTTATTGGGTTAAGAGATTACATTACATAGTCTT
AGAAGACTAGATTCGTCCATCAAATACAACATTAAACAACAGACAATTTTGATTCTTGAGACCGATTGAAGTTGCTCGTA
GTAAGCATATCATCCGCATTAGAAGCCAATCCTACACCAAGAGAACAAGCCAACAAATCCTGCACAAGACCACATAAAAA
CACAAGATGATACGAAAAACAAAAGGAGCAATGATGTTAAAACCCAAACCAAACCAAAGATTGATATATAGATGTAACCA
GGTATTAAAAGTAACAGGTAGCTTATGTGATAAGCTAACAGTGTCGCAAAGCCTGAAATCACTTTCTGCCTAAGAAAAAC
GAAATGTCCAAACACAATTATCAAACTTTGGACATCAGATACCATAGGCAAATCGTCAACAATAACACAAACAATAATTC
CAAAAAAGAAGAAACAGCAATCTCAGCCGAAAGATGGTGATCTAGTGATTATAATAATCATTGTATAATCATTGAATTTG
ACATAATTTCATCACTGATTGCAGACAACTAACAAAAGGGTATTGAAAACAAAAACAAAAACAAGAAAACAGAGGTCAGA
TGGTAGTGCATGTCATTGTATCAACACTGTATTTCAGATTTGCAGACGTATGGAATTACATCCTCATTCCTCCCTTTCAA
AGATCAAAACTTTGAATCAAAATTCACAAAACTGAAGAAGAATTAGGATCAGAAAATATGGCAAATCAATCACGAAGATC
AGACTGGGTGTCACAAAACATTATTGCCATTTCATCATATCCATACACAACCATTATAACAGAATCATAATAAACGATTT
GAGAGAATCAGACAAAAATAGTCAATCACCATGTTACAACCATCGTAATGGATGCAGATTAAGCCTGGGGCGACAATTTC
ATATCATCACTTTCCTCAAAAACATTAAACGAATTACGAAAATAACAAAATCTAAGCTATACGAAGAAGCATAGACACCA
ACAACACCTAATTCACTAAATCTACCGAATGAGAGATAAAAATCAAAACTTTATTTGGCCGTCGATAATTTATTGGATGA
AGAGGAGGTTAGGGTTTAGGCTTTATATAGAAGCAGAAGACTCCTTAGGTTTTTAGGGTTTCTCTCTTCCCACCGCTTTA
TATATGGGCCTAGTTTATTATAGGCCCAATTTATATCCAAATAAAATCCAAAAGGCCCATAATTCGATCGTCTCTCTTCC
TCTGTTGTACAAAACCATTTGTTGTACAAAAACAAAAACTCAGCTGACCCTCTCTCGTCTCATTTCATCGACGGGAGAAA
ATCCGATATCATCTGAGATTTCCAACAGTGTCAAATTGAG
>AT1G29410.4 | chr1:10299931-10302930 REVERSE LENGTH=3000
CATCAATCTGATCCAAAGACGAATGGATGAAGATACAGAAAAGGCTCTGTTATTGTCAATCTCAAGTGCTAGAAGCTCTT
TTCAACCACAACAACATTGTAGTGCTACTCAACAGTTGCTTGTGTTTTAGAGTTTCGCAAATTTCTGTATTTTGTAGAGT
TTATAGATTAGACAGCTTAATTGTTTCAGAATACAAACTATTCTTATTTGGTCTCTCATTTAAGTTGTCTCATAAAAATT
CAAAAATGACCTTCCATATAAATGGAAACTTTATCCCAACTTCAAAAATCACTTGTTCTGACAGTTTCATATAAATCTCT
GAATACTCAAGCCATATTAATGAAATATACTGTACTTCACTATGAATCATCGTATGTCCATATGAATCTCTGTTAAGGCA
CAGAAGATTGCACAAGAACAAGAGATGTTCTTATAATTTGAACTTACTTAATCTGTCACAGTGAGAAGAGAAAAGAGAAC
ACTTGCTTGTATGTTCAAAGAAGGTTCCAATTATTCTACAAAATATTAACTTGATGAAACTTTTTCACTCATCTAGAGAG
CTATTAACAACCATTGAATTTTCTGTAAGTTTAGGGTTCTAACTTCTCTGTAAACGTCAAAGGGTCTACAAGTTCTGCAT
CTTTCATTCACTTGCACATGTCTGTGTCTAAATTTAATAGTAATACTATTGTATAAGTGACTCATACCTAAATCCACATG
GTCAAGTATTTTCAGGAGAGGTTTCTAATCCACATGTTGTGAGTAGACAAGATTGGTTACAACTTAGGGACCCCTTATGA
TCATCACATATAAAACAAAGACAAAGACAGACGCATGTCTTATGTCTGGTGTGGTTTCTCTTAAGTGAATCTAAACTCTA
ATAGTTTCTCCTTATATATATCATGCAACAAGCCTATTGGATTCTTCATCAACCACAACTTGCATTCAAAGAGTTACGTT
ATACAACACAATTTGCACATCTCTTCCTCTTTCCAATCTTAAACAGCTTTTCCCTAAATATAATGATGAACACAAAGAAG
CTCTTGAAGATGGCCAAGAAATGGCAACAGAGAGCTGCCTTAAGAAGGAAAAGAATCTCTTTTCATAGATCAACTGATAC
TACTAGCAGCTCAACCGCTGCAGAGAAGGGCTGTTTTGTGGTTTACACATCCGATAGAATCCGCTTTGCTTTTCCAATAA
GTTATCTGAGCAACTCTGTTATCCAAGAGCTCTTGAAGATATCCGAAGAAGAGTTTGGCATCCCCACGGAAGGACCAATC
ACATTGCCATTCGATTCGGTTTTCTTGGAGTATCTCATCAGATTGGTCCAAAGACGAATGGATGGAGACACAGAAAAGGC
TCTTATAACGTCAATCTCTAGTACTAGATGTTCTTTACCATGCTCTTTTCAACTTCAAGAACATAGTAGTACTCGGCTTG
TATTTTAGAGAATCAAAATCAAGCCATTTCTTCTTTGTTTGTAATGATTCTACTGTATTATTAGATTAGTCAGATCATTA
CAGAAATACAAGATATCATGTTTGTCTCTCTTTTAGAGTGTCTCATCATCTGGAAATCAACTTCAGTATCTTTGCCATTT
TATGAAAATAAGTTAGACAATGAATATTGCTAAGTTGATAATTTTCTTTATTGGGTTAAGAGATTACATTACATAGTCTT
AGAAGACTAGATTCGTCCATCAAATACAACATTAAACAACAGACAATTTTGATTCTTGAGACCGATTGAAGTTGCTCGTA
GTAAGCATATCATCCGCATTAGAAGCCAATCCTACACCAAGAGAACAAGCCAACAAATCCTGCACAAGACCACATAAAAA
CACAAGATGATACGAAAAACAAAAGGAGCAATGATGTTAAAACCCAAACCAAACCAAAGATTGATATATAGATGTAACCA
GGTATTAAAAGTAACAGGTAGCTTATGTGATAAGCTAACAGTGTCGCAAAGCCTGAAATCACTTTCTGCCTAAGAAAAAC
GAAATGTCCAAACACAATTATCAAACTTTGGACATCAGATACCATAGGCAAATCGTCAACAATAACACAAACAATAATTC
CAAAAAAGAAGAAACAGCAATCTCAGCCGAAAGATGGTGATCTAGTGATTATAATAATCATTGTATAATCATTGAATTTG
ACATAATTTCATCACTGATTGCAGACAACTAACAAAAGGGTATTGAAAACAAAAACAAAAACAAGAAAACAGAGGTCAGA
TGGTAGTGCATGTCATTGTATCAACACTGTATTTCAGATTTGCAGACGTATGGAATTACATCCTCATTCCTCCCTTTCAA
AGATCAAAACTTTGAATCAAAATTCACAAAACTGAAGAAGAATTAGGATCAGAAAATATGGCAAATCAATCACGAAGATC
AGACTGGGTGTCACAAAACATTATTGCCATTTCATCATATCCATACACAACCATTATAACAGAATCATAATAAACGATTT
GAGAGAATCAGACAAAAATAGTCAATCACCATGTTACAACCATCGTAATGGATGCAGATTAAGCCTGGGGCGACAATTTC
ATATCATCACTTTCCTCAAAAACATTAAACGAATTACGAAAATAACAAAATCTAAGCTATACGAAGAAGCATAGACACCA
ACAACACCTAATTCACTAAATCTACCGAATGAGAGATAAAAATCAAAACTTTATTTGGCCGTCGATAATTTATTGGATGA
AGAGGAGGTTAGGGTTTAGGCTTTATATAGAAGCAGAAGACTCCTTAGGTTTTTAGGGTTTCTCTCTTCCCACCGCTTTA
TATATGGGCCTAGTTTATTATAGGCCCAATTTATATCCAAATAAAATCCAAAAGGCCCATAATTCGATCGTCTCTCTTCC
TCTGTTGTACAAAACCATTTGTTGTACAAAAACAAAAACTCAGCTGACCCTCTCTCGTCTCATTTCATCGACGGGAGAAA
ATCCGATATCATCTGAGATTTCCAACAGTGTCAAATTGAG
>AT1G29410.2 | chr1:10299931-10302930 REVERSE LENGTH=3000
CATCAATCTGATCCAAAGACGAATGGATGAAGATACAGAAAAGGCTCTGTTATTGTCAATCTCAAGTGCTAGAAGCTCTT
TTCAACCACAACAACATTGTAGTGCTACTCAACAGTTGCTTGTGTTTTAGAGTTTCGCAAATTTCTGTATTTTGTAGAGT
TTATAGATTAGACAGCTTAATTGTTTCAGAATACAAACTATTCTTATTTGGTCTCTCATTTAAGTTGTCTCATAAAAATT
CAAAAATGACCTTCCATATAAATGGAAACTTTATCCCAACTTCAAAAATCACTTGTTCTGACAGTTTCATATAAATCTCT
GAATACTCAAGCCATATTAATGAAATATACTGTACTTCACTATGAATCATCGTATGTCCATATGAATCTCTGTTAAGGCA
CAGAAGATTGCACAAGAACAAGAGATGTTCTTATAATTTGAACTTACTTAATCTGTCACAGTGAGAAGAGAAAAGAGAAC
ACTTGCTTGTATGTTCAAAGAAGGTTCCAATTATTCTACAAAATATTAACTTGATGAAACTTTTTCACTCATCTAGAGAG
CTATTAACAACCATTGAATTTTCTGTAAGTTTAGGGTTCTAACTTCTCTGTAAACGTCAAAGGGTCTACAAGTTCTGCAT
CTTTCATTCACTTGCACATGTCTGTGTCTAAATTTAATAGTAATACTATTGTATAAGTGACTCATACCTAAATCCACATG
GTCAAGTATTTTCAGGAGAGGTTTCTAATCCACATGTTGTGAGTAGACAAGATTGGTTACAACTTAGGGACCCCTTATGA
TCATCACATATAAAACAAAGACAAAGACAGACGCATGTCTTATGTCTGGTGTGGTTTCTCTTAAGTGAATCTAAACTCTA
ATAGTTTCTCCTTATATATATCATGCAACAAGCCTATTGGATTCTTCATCAACCACAACTTGCATTCAAAGAGTTACGTT
ATACAACACAATTTGCACATCTCTTCCTCTTTCCAATCTTAAACAGCTTTTCCCTAAATATAATGATGAACACAAAGAAG
CTCTTGAAGATGGCCAAGAAATGGCAACAGAGAGCTGCCTTAAGAAGGAAAAGAATCTCTTTTCATAGATCAACTGATAC
TACTAGCAGCTCAACCGCTGCAGAGAAGGGCTGTTTTGTGGTTTACACATCCGATAGAATCCGCTTTGCTTTTCCAATAA
GTTATCTGAGCAACTCTGTTATCCAAGAGCTCTTGAAGATATCCGAAGAAGAGTTTGGCATCCCCACGGAAGGACCAATC
ACATTGCCATTCGATTCGGTTTTCTTGGAGTATCTCATCAGATTGGTCCAAAGACGAATGGATGGAGACACAGAAAAGGC
TCTTATAACGTCAATCTCTAGTACTAGATGTTCTTTACCATGCTCTTTTCAACTTCAAGAACATAGTAGTACTCGGCTTG
TATTTTAGAGAATCAAAATCAAGCCATTTCTTCTTTGTTTGTAATGATTCTACTGTATTATTAGATTAGTCAGATCATTA
CAGAAATACAAGATATCATGTTTGTCTCTCTTTTAGAGTGTCTCATCATCTGGAAATCAACTTCAGTATCTTTGCCATTT
TATGAAAATAAGTTAGACAATGAATATTGCTAAGTTGATAATTTTCTTTATTGGGTTAAGAGATTACATTACATAGTCTT
AGAAGACTAGATTCGTCCATCAAATACAACATTAAACAACAGACAATTTTGATTCTTGAGACCGATTGAAGTTGCTCGTA
GTAAGCATATCATCCGCATTAGAAGCCAATCCTACACCAAGAGAACAAGCCAACAAATCCTGCACAAGACCACATAAAAA
CACAAGATGATACGAAAAACAAAAGGAGCAATGATGTTAAAACCCAAACCAAACCAAAGATTGATATATAGATGTAACCA
GGTATTAAAAGTAACAGGTAGCTTATGTGATAAGCTAACAGTGTCGCAAAGCCTGAAATCACTTTCTGCCTAAGAAAAAC
GAAATGTCCAAACACAATTATCAAACTTTGGACATCAGATACCATAGGCAAATCGTCAACAATAACACAAACAATAATTC
CAAAAAAGAAGAAACAGCAATCTCAGCCGAAAGATGGTGATCTAGTGATTATAATAATCATTGTATAATCATTGAATTTG
ACATAATTTCATCACTGATTGCAGACAACTAACAAAAGGGTATTGAAAACAAAAACAAAAACAAGAAAACAGAGGTCAGA
TGGTAGTGCATGTCATTGTATCAACACTGTATTTCAGATTTGCAGACGTATGGAATTACATCCTCATTCCTCCCTTTCAA
AGATCAAAACTTTGAATCAAAATTCACAAAACTGAAGAAGAATTAGGATCAGAAAATATGGCAAATCAATCACGAAGATC
AGACTGGGTGTCACAAAACATTATTGCCATTTCATCATATCCATACACAACCATTATAACAGAATCATAATAAACGATTT
GAGAGAATCAGACAAAAATAGTCAATCACCATGTTACAACCATCGTAATGGATGCAGATTAAGCCTGGGGCGACAATTTC
ATATCATCACTTTCCTCAAAAACATTAAACGAATTACGAAAATAACAAAATCTAAGCTATACGAAGAAGCATAGACACCA
ACAACACCTAATTCACTAAATCTACCGAATGAGAGATAAAAATCAAAACTTTATTTGGCCGTCGATAATTTATTGGATGA
AGAGGAGGTTAGGGTTTAGGCTTTATATAGAAGCAGAAGACTCCTTAGGTTTTTAGGGTTTCTCTCTTCCCACCGCTTTA
TATATGGGCCTAGTTTATTATAGGCCCAATTTATATCCAAATAAAATCCAAAAGGCCCATAATTCGATCGTCTCTCTTCC
TCTGTTGTACAAAACCATTTGTTGTACAAAAACAAAAACTCAGCTGACCCTCTCTCGTCTCATTTCATCGACGGGAGAAA
ATCCGATATCATCTGAGATTTCCAACAGTGTCAAATTGAG
>AT1G29418.1 | chr1:10297886-10300885 FORWARD LENGTH=3000
AACTTCCTAGTAAGAACACATACACACAAACAATGTCACAAGCATCCAATTGACGGATGCAGAGTTTAAACAGCAGACAT
TTCTTCCAAATTGCCTTACATGTGTTTATTGTGTAAACTACTTACAGATTCTACACGAGCTAAATCAAAATTCAGTGATA
CACGCGACCAGTAAAGATGCGAGCAAACTCAGAATCTGCACCTTTATTTTGCAAGAGAGAGGAAGACAGCAACGGAGACA
GATATTAGGAAACAGAGATCACTTCTTGAGGAGCAAAGCACTGCACTGAGCCATGATCTTTGAGGCTCTTGTGATTGAGT
TTGTCATGTAAAAATTCTCAACCACGGGTTTGAAAGGTGTTGTGTCTATTGTCTCATTGGACTCTGGCTTCAAGGAAGGG
CCAAAAGCAGCTGCCTCTCGCTCGTCTGTGTGGACTAGGTTTGGACTGATGAAGCAACCCAACATTTTAATTTAAACCTT
TATTACTGATGAAAAGAGAGTGCATTATTTTGATGCTCGAAACTATAGTTACAAGACAAATTACCTTGGCTTATATTGCA
AGCCATTAGTAGTGTACAGATCGAACTGCAGTTATGAAGGAACTTATCTTAGACTTATCCTTCTGGATGCCGTCTATGCC
GCAAATACCACTGCTAACATCAATTCCATCAGGTTGAAGGATAGAAAGAGCTTCTGAAACATTTGTTGGATTGATTCCCC
CAGCTAAGAGCCACCCATTTCTGCTTCTGACGGAAGGTAACTTGAATTGAGCCCAGTTAAATCCTTTTCCACAGCAGAAA
ATTGTTATGATTGAACCTATCACACTCTTGATATTTCAGTCACTTGTGAAAGACAAACGGTTTCATGGACTAGAGTGATT
GTGTAACTCGTTCCTCGAAGGAATACATTACAATGAGACAGTGCGAAGAAACTTAAAAGTTGATCTAGGTACCTCCCACC
CGTTGCACTATCCACAAGAATCCAATCAGCGAGATGACCATCCTCTTCAGGAACTACATTCAGGAGCTTTCCATCCTCAT
TTGCATTAAGGACATATATGACTTTCCTTTCCCGTACTAACCTCGAGAAAGCAGCACGTGAACTATTACCATGAAGCTGT
AAGAAACCATAACCATCAACCGTTAATAAAGCTGAGAAAATCACTTTGGTGAGAGCAAAATAAAAATCGATAAGAATGTA
GAGAACCTGCACAAGCTCAAGGTCAGAGGAATCAGCTGCTCTGAGTATCGTGTTCTCATCATCTTCAACAAAAACACCAA
CAGGTTTGGCCCCACCTTCCCTGGCCACTTGGGAAATATCCTTTGCAACAGAAAGAGAAATGGATCGTTTTGAATGTGGC
CAAATAATCATCCCAATGAAATCAGCACCAGCCTCAACTGCCATAGCTGCATCTCTGGCTGATGTGATGCCACACATCTT
AACCAAAGGTCTATCCTTTCCTCTGTCATCATCCTTAGGAGCTACATTCTCTGTGCTGGAAACACTGCAGCTCAATTTCC
TGTTCTGAGCATACCCGACACTTGAAAAAGACACCTTTCGATTGCTTAAACCTGAGCATATCCAGTAAGAAACAAGAGAT
CAGTGGCAAGATTCAGCAATATACCGGAAACAAAGAGAACCACACACACAAATTCTAGTGAAATCTCAATAAAACCAAAA
GCCAAGAAAAGTAACCAGATTTGGAGGTTTTGGAGAAATTCAGAGCTCTAGGATGGAGGTGGAGATCAGAGGATATTCCT
GAGGAAAAGAAGAAAGCTTGTTTCATCAACTGATCTTAGAATAAAGCTTACTATTAAGAAAACAACACAAGCTCTGAATT
TTACAAGACAACCAAGTTTCCTATTAGTACAAGAAGATGACATTGACAAGCAAAACAATATAATAGAAAAGTGGATCATC
ACTAAAGCAGGATTGATAGCAGCGGAATTCACAACTAGAAAACTCTATTTAAGCTCTTTGAGTAAATACATGGAACAAGT
TATCTGCATTTCTATCCCCAGAAAGAAAATAATACCTGTAGACATCTCAATTTGACACTGTTGGAAATCTCAGATGATAT
CGGATTTTCTCCCGTCGATGAAATGAGACGAGAGAGGGTCAGCTGAGTTTTTGTTTTTGTACAACAAATGGTTTTGTACA
ACAGAGGAAGAGAGACGATCGAATTATGGGCCTTTTGGATTTTATTTGGATATAAATTGGGCCTATAATAAACTAGGCCC
ATATATAAAGCGGTGGGAAGAGAGAAACCCTAAAAACCTAAGGAGTCTTCTGCTTCTATATAAAGCCTAAACCCTAACCT
CCTCTTCATCCAATAAATTATCGACGGCCAAATAAAGTTTTGATTTTTATCTCTCATTCGGTAGATTTAGTGAATTAGGT
GTTGTTGGTGTCTATGCTTCTTCGTATAGCTTAGATTTTGTTATTTTCGTAATTCGTTTAATGTTTTTGAGGAAAGTGAT
GATATGAAATTGTCGCCCCAGGCTTAATCTGCATCCATTACGATGGTTGTAACATGGTGATTGACTATTTTTGTCTGATT
CTCTCAAATCGTTTATTATGATTCTGTTATAATGGTTGTGTATGGATATGATGAAATGGCAATAATGTTTTGTGACACCC
AGTCTGATCTTCGTGATTGATTTGCCATATTTTCTGATCCTAATTCTTCTTCAGTTTTGTGAATTTTGATTCAAAGTTTT
GATCTTTGAAAGGGAGGAATGAGGATGTAATTCCATACGTCTGCAAATCTGAAATACAGTGTTGATACAATGACATGCAC
TACCATCTGACCTCTGTTTTCTTGTTTTTGTTTTTGTTTTCAATACCCTTTTGTTAGTTGTCTGCAATCAGTGATGAAAT
TATGTCAAATTCAATGATTATACAATGATTATTATAATCACTAGATCACCATCTTTCGGCTGAGATTGCTGTTTCTTCTT
TTTTGGAATTATTGTTTGTGTTATTGTTGACGATTTGCCT
>AT1G29420.1 | chr1:10301909-10304908 REVERSE LENGTH=3000
CAAGTGTCTTTACTAGCAGCTCTTCTACTGTAGAAAAGGGTTGTTTCGTGGTTTACACGGCGGATAAAATCCGCTTTGCT
TTTCCAATAAGTTATCTGAGCAACTCTGTTGTCCAGGAGCTATTGAAAATATCTGAAGAAGATTTCGGTCTCCCAACGGA
AGGACCAATCACATTACCATTCGATTCGGCCTTTTTAGAGTATCTCGTCAAACTGATCCAAAGACGAATGGATGAAGATA
CAGAAAAGGCTTTGTTATTGTCAATCTCAAGTGCTAGATGCTCTTTTCAACCACAAGAACAACAATGTAGTACTACGCAA
CAGTTGCTTGTATTTTAGAGTTTAGCAAATTTCTGTAAAGTTTATAGTGGATTAGATAGACAGATCATTTCAGAAATACA
AACTATTCTTATTTTGTCTCTCATTTAAGTTGTTTCACAAAAATTCAAAATTCACTAACTTCATATATTCCATTATTGAG
AGTAATTGAAAACTCTTATATATATCTTGAACTTTATACATTTACTATTTACTACATGTATGGTTTCAGCATGTAAGAAA
TAGAAAGAAGAAAAATTTGTTACTGATTCTTTCCAAAATTGAAGAATCTGGTAAGCAGCTTCCGGCTGTGGATGAATAAC
TGGAGTCTTAACAAAAGTCATGCTTAAGAAAAAATTGAACAATCTGATCAACATCTCTAGTGAACAGCTTGACTTGAAAT
CCAAAGAAATGGGAAAAGTCCAAAACCTGATTGATGAACAGAGGAAAGTACTTTGTGACATGTATAAGCAGCAGACAGCT
AATGCATGTATCAACGATACTTCTAGCATCTTTGTAACATGTAAGTTGTAAGTCGTTACAAAATTTAATGACACTGAACC
CTTACGTTACGTACGCACCAAAATTATTTGATCAACAAAATATTAACTAGTGGACTATAGAGATAACTTCAACATCAGTT
AATGTGACGGTTTCTTCCAACTGTTTTTCTCTGAAACCAAAAAATTTCATTCACCGCATTTCATAAATTTTCCCTATAAA
ACAGAAGTATGGTTAAATCGATGATTTTTCTTCTGGCCAGAAAATCTAAGGACCTACATGCTCTTCATCTTGGCTTCACC
AGCTCATGTCTTTCCTTGTCTGATGCAAATTGTATCCATCTATATCAGTGACCATTAATTCTAACCACTTTTTTTGGTCC
TTGACTTCACAAAAAAGATTTGATGTCCCCTGAATATATATTTGATCTATTATTTTTGTGACTCACATTTGATTTAGATG
TCCAGGACTACTAACCAAGTATCAACAGCCTCTTGCATTCTTCAATAATGTCTCAGTACCTAAATCTTGTCATATAAATG
TCCATATAGGAAATTTATACCCACATGATCATGTCTTCTAACCACAAGTTATCTATAGTCCACTAGTTGAATGCAGACAT
AATTGATTACCAACTTGGGACCATAGATTAGAAACATAATCATGTGTTGTGTCTGGTTGGATTGCTCAGGAGCTTGTCTT
AACCTAATAGTTTCTCCTTCTATATAATGAAACAAAGCTTATTGGTATTCCTCATCAACCAGAACTTTTATTCAAAGAGA
TCTATACAAACAGAACTCACCAATCTTATCTCTTTCCTTCTCCACCTTGCTTTCCAATCTCAAGCTTTAACTCTCCCTGA
AAATGATGATAAACGCAAAGAAGCTCATGAAGTTGGCCAAGAAATGGCAACAAAGAGCAGCCCTCAAGAGAAAAAGAATT
TCATTTCAGAGATCAAGTATTACTACTAGCAGCCAAACAGCTGTAGAAAAGGGTTGTTTCGTGGTTTACACGGCTGATAA
GATCCGTTTTTCATTTCCCTTAAGTTACCTAAGCAACACTATTGTCCAAGAGCTCTTGAAAATATCTGAAGAAGAGTTCG
GTCTCCCGACGGAAGGACCAATCACATTGCCATTCGATTCGGCCTTTTTAGAGTATCTCATCAATCTGATCCAAAGACGA
ATGGATGAAGATACAGAAAAGGCTCTGTTATTGTCAATCTCAAGTGCTAGAAGCTCTTTTCAACCACAACAACATTGTAG
TGCTACTCAACAGTTGCTTGTGTTTTAGAGTTTCGCAAATTTCTGTATTTTGTAGAGTTTATAGATTAGACAGCTTAATT
GTTTCAGAATACAAACTATTCTTATTTGGTCTCTCATTTAAGTTGTCTCATAAAAATTCAAAAATGACCTTCCATATAAA
TGGAAACTTTATCCCAACTTCAAAAATCACTTGTTCTGACAGTTTCATATAAATCTCTGAATACTCAAGCCATATTAATG
AAATATACTGTACTTCACTATGAATCATCGTATGTCCATATGAATCTCTGTTAAGGCACAGAAGATTGCACAAGAACAAG
AGATGTTCTTATAATTTGAACTTACTTAATCTGTCACAGTGAGAAGAGAAAAGAGAACACTTGCTTGTATGTTCAAAGAA
GGTTCCAATTATTCTACAAAATATTAACTTGATGAAACTTTTTCACTCATCTAGAGAGCTATTAACAACCATTGAATTTT
CTGTAAGTTTAGGGTTCTAACTTCTCTGTAAACGTCAAAGGGTCTACAAGTTCTGCATCTTTCATTCACTTGCACATGTC
TGTGTCTAAATTTAATAGTAATACTATTGTATAAGTGACTCATACCTAAATCCACATGGTCAAGTATTTTCAGGAGAGGT
TTCTAATCCACATGTTGTGAGTAGACAAGATTGGTTACAACTTAGGGACCCCTTATGATCATCACATATAAAACAAAGAC
AAAGACAGACGCATGTCTTATGTCTGGTGTGGTTTCTCTTAAGTGAATCTAAACTCTAATAGTTTCTCCTTATATATATC
ATGCAACAAGCCTATTGGATTCTTCATCAACCACAACTTGCATTCAAAGAGTTACGTTATACAACACAATTTGCACATCT
CTTCCTCTTTCCAATCTTAAACAGCTTTTCCCTAAATATA
>AT1G29420.2 | chr1:10302029-10305028 REVERSE LENGTH=3000
CCAATCTCAAGCTTTAACTCTCCCTGAAAATGATGATAAACGCAAAGAAGCTTATGAAGATGGCTAAGAAATGGCAACAA
AGAGCAGCCCTCCACAGGAAAAGAATCTCATTTCAGAGATCAAGTGTCTTTACTAGCAGCTCTTCTACTGTAGAAAAGGG
TTGTTTCGTGGTTTACACGGCGGATAAAATCCGCTTTGCTTTTCCAATAAGTTATCTGAGCAACTCTGTTGTCCAGGAGC
TATTGAAAATATCTGAAGAAGATTTCGGTCTCCCAACGGAAGGACCAATCACATTACCATTCGATTCGGCCTTTTTAGAG
TATCTCGTCAAACTGATCCAAAGACGAATGGATGAAGATACAGAAAAGGCTTTGTTATTGTCAATCTCAAGTGCTAGATG
CTCTTTTCAACCACAAGAACAACAATGTAGTACTACGCAACAGTTGCTTGTATTTTAGAGTTTAGCAAATTTCTGTAAAG
TTTATAGTGGATTAGATAGACAGATCATTTCAGAAATACAAACTATTCTTATTTTGTCTCTCATTTAAGTTGTTTCACAA
AAATTCAAAATTCACTAACTTCATATATTCCATTATTGAGAGTAATTGAAAACTCTTATATATATCTTGAACTTTATACA
TTTACTATTTACTACATGTATGGTTTCAGCATGTAAGAAATAGAAAGAAGAAAAATTTGTTACTGATTCTTTCCAAAATT
GAAGAATCTGGTAAGCAGCTTCCGGCTGTGGATGAATAACTGGAGTCTTAACAAAAGTCATGCTTAAGAAAAAATTGAAC
AATCTGATCAACATCTCTAGTGAACAGCTTGACTTGAAATCCAAAGAAATGGGAAAAGTCCAAAACCTGATTGATGAACA
GAGGAAAGTACTTTGTGACATGTATAAGCAGCAGACAGCTAATGCATGTATCAACGATACTTCTAGCATCTTTGTAACAT
GTAAGTTGTAAGTCGTTACAAAATTTAATGACACTGAACCCTTACGTTACGTACGCACCAAAATTATTTGATCAACAAAA
TATTAACTAGTGGACTATAGAGATAACTTCAACATCAGTTAATGTGACGGTTTCTTCCAACTGTTTTTCTCTGAAACCAA
AAAATTTCATTCACCGCATTTCATAAATTTTCCCTATAAAACAGAAGTATGGTTAAATCGATGATTTTTCTTCTGGCCAG
AAAATCTAAGGACCTACATGCTCTTCATCTTGGCTTCACCAGCTCATGTCTTTCCTTGTCTGATGCAAATTGTATCCATC
TATATCAGTGACCATTAATTCTAACCACTTTTTTTGGTCCTTGACTTCACAAAAAAGATTTGATGTCCCCTGAATATATA
TTTGATCTATTATTTTTGTGACTCACATTTGATTTAGATGTCCAGGACTACTAACCAAGTATCAACAGCCTCTTGCATTC
TTCAATAATGTCTCAGTACCTAAATCTTGTCATATAAATGTCCATATAGGAAATTTATACCCACATGATCATGTCTTCTA
ACCACAAGTTATCTATAGTCCACTAGTTGAATGCAGACATAATTGATTACCAACTTGGGACCATAGATTAGAAACATAAT
CATGTGTTGTGTCTGGTTGGATTGCTCAGGAGCTTGTCTTAACCTAATAGTTTCTCCTTCTATATAATGAAACAAAGCTT
ATTGGTATTCCTCATCAACCAGAACTTTTATTCAAAGAGATCTATACAAACAGAACTCACCAATCTTATCTCTTTCCTTC
TCCACCTTGCTTTCCAATCTCAAGCTTTAACTCTCCCTGAAAATGATGATAAACGCAAAGAAGCTCATGAAGTTGGCCAA
GAAATGGCAACAAAGAGCAGCCCTCAAGAGAAAAAGAATTTCATTTCAGAGATCAAGTATTACTACTAGCAGCCAAACAG
CTGTAGAAAAGGGTTGTTTCGTGGTTTACACGGCTGATAAGATCCGTTTTTCATTTCCCTTAAGTTACCTAAGCAACACT
ATTGTCCAAGAGCTCTTGAAAATATCTGAAGAAGAGTTCGGTCTCCCGACGGAAGGACCAATCACATTGCCATTCGATTC
GGCCTTTTTAGAGTATCTCATCAATCTGATCCAAAGACGAATGGATGAAGATACAGAAAAGGCTCTGTTATTGTCAATCT
CAAGTGCTAGAAGCTCTTTTCAACCACAACAACATTGTAGTGCTACTCAACAGTTGCTTGTGTTTTAGAGTTTCGCAAAT
TTCTGTATTTTGTAGAGTTTATAGATTAGACAGCTTAATTGTTTCAGAATACAAACTATTCTTATTTGGTCTCTCATTTA
AGTTGTCTCATAAAAATTCAAAAATGACCTTCCATATAAATGGAAACTTTATCCCAACTTCAAAAATCACTTGTTCTGAC
AGTTTCATATAAATCTCTGAATACTCAAGCCATATTAATGAAATATACTGTACTTCACTATGAATCATCGTATGTCCATA
TGAATCTCTGTTAAGGCACAGAAGATTGCACAAGAACAAGAGATGTTCTTATAATTTGAACTTACTTAATCTGTCACAGT
GAGAAGAGAAAAGAGAACACTTGCTTGTATGTTCAAAGAAGGTTCCAATTATTCTACAAAATATTAACTTGATGAAACTT
TTTCACTCATCTAGAGAGCTATTAACAACCATTGAATTTTCTGTAAGTTTAGGGTTCTAACTTCTCTGTAAACGTCAAAG
GGTCTACAAGTTCTGCATCTTTCATTCACTTGCACATGTCTGTGTCTAAATTTAATAGTAATACTATTGTATAAGTGACT
CATACCTAAATCCACATGGTCAAGTATTTTCAGGAGAGGTTTCTAATCCACATGTTGTGAGTAGACAAGATTGGTTACAA
CTTAGGGACCCCTTATGATCATCACATATAAAACAAAGACAAAGACAGACGCATGTCTTATGTCTGGTGTGGTTTCTCTT
AAGTGAATCTAAACTCTAATAGTTTCTCCTTATATATATC
>AT1G29430.1 | chr1:10303227-10306226 REVERSE LENGTH=3000
CTGAGTAACTCTGTTTTCCAAGAACTCTTGAAGATCTCTGAAGAAGAGTTTGGCCTCCCAACTGGTGGACCTATCACATC
GCCATTCGATTCAGTTTTCTTGGAGTATCTCATCAAATTGGTCCAAAGACGAATGGATGCAGACACAGAAAAGGCTTTGT
TAATGTCAATCTCTAGTGCTAGATGTTCTTCCCAATGCTCTTTGAAACTACAAGAACGTAGTACTCAACAATTGCTTGTA
TTTTAGAGAATTCGTGTGTAGCAGTTTTTGTGTTTGTAAAGATTCTACTTTATTAGATTAGACAGAATATTTCAGAAATA
CAAACTATTCTTTATGTCTATCTTTTAGACTGCCTCATCAAAGTCAACTTTCATTGTACACAGAGAAAAATGAGATAACT
TCAACTTCTTGACATGTTGTGAAGGTTCTATAACTGTTATGCTCTGCAACTCTCAGTCATAAAAAATGGTGCCTTAACTT
TCATTCGTCATTTTTTCCTTATGAATCTCTTAAAAGTAATAAAAACAAGAGATGTTTTTATGATCCAAGCTTAATCTATC
TCAAGGAAATGTGAAAGTTTAGCAGGAATAGTTGACTCACTGTCTTTTTCTTTGCCAGAAAATCTAAGGACCTACATGCT
CTTCATCTTTGCTCCACCAGCACATGCCTTTCTTTGTATCTCTCTATCGGATCATTAATTTCAACCAGATTTGTTGTCCC
CTGAATAAGTACTTGATCCATTATATTTGTGACTCACATTTGATTCAGCTGATGGACCACTAACCAACCTGAGACCTTGA
GTTTGACATTTTTTTGGCTTCTATTGCATATACATAATATAATGTAACAACAGCCTCTTGCATTCTTCTTCATCAATCTA
AGTACCTAACTCTTGTCATATAAACGTCCATATAGGGTTCATACCCACATGATCATGTCTTCTCACCATAAGTTGTATAG
TCCACAAGTTGATTAGCTGACATAATTGATTACCAACTTGGGACCCTTACAGAGTAGAAACATAAGCATGTGTTGTGTCG
GGTTAGATTGCTCAGGAGCTTGTCTAAACCTAATAGTTTCTCCTTCTATATAATGAAACAAGCTTATTGGTACTCTTCAT
CAACCATAACTTTCATTCAAAGAGCTTTTCAAACAGAACTCACATATCTTTTCTCTTTCTTTCTCCACACTTTGCTTTCC
AATCTCAAGCTTTAACTCTCCCTGAAAATGATGATAAACGCAAAGAAGCTTATGAAGATGGCTAAGAAATGGCAACAAAG
AGCAGCCCTCCACAGGAAAAGAATCTCATTTCAGAGATCAAGTGTCTTTACTAGCAGCTCTTCTACTGTAGAAAAGGGTT
GTTTCGTGGTTTACACGGCGGATAAAATCCGCTTTGCTTTTCCAATAAGTTATCTGAGCAACTCTGTTGTCCAGGAGCTA
TTGAAAATATCTGAAGAAGATTTCGGTCTCCCAACGGAAGGACCAATCACATTACCATTCGATTCGGCCTTTTTAGAGTA
TCTCGTCAAACTGATCCAAAGACGAATGGATGAAGATACAGAAAAGGCTTTGTTATTGTCAATCTCAAGTGCTAGATGCT
CTTTTCAACCACAAGAACAACAATGTAGTACTACGCAACAGTTGCTTGTATTTTAGAGTTTAGCAAATTTCTGTAAAGTT
TATAGTGGATTAGATAGACAGATCATTTCAGAAATACAAACTATTCTTATTTTGTCTCTCATTTAAGTTGTTTCACAAAA
ATTCAAAATTCACTAACTTCATATATTCCATTATTGAGAGTAATTGAAAACTCTTATATATATCTTGAACTTTATACATT
TACTATTTACTACATGTATGGTTTCAGCATGTAAGAAATAGAAAGAAGAAAAATTTGTTACTGATTCTTTCCAAAATTGA
AGAATCTGGTAAGCAGCTTCCGGCTGTGGATGAATAACTGGAGTCTTAACAAAAGTCATGCTTAAGAAAAAATTGAACAA
TCTGATCAACATCTCTAGTGAACAGCTTGACTTGAAATCCAAAGAAATGGGAAAAGTCCAAAACCTGATTGATGAACAGA
GGAAAGTACTTTGTGACATGTATAAGCAGCAGACAGCTAATGCATGTATCAACGATACTTCTAGCATCTTTGTAACATGT
AAGTTGTAAGTCGTTACAAAATTTAATGACACTGAACCCTTACGTTACGTACGCACCAAAATTATTTGATCAACAAAATA
TTAACTAGTGGACTATAGAGATAACTTCAACATCAGTTAATGTGACGGTTTCTTCCAACTGTTTTTCTCTGAAACCAAAA
AATTTCATTCACCGCATTTCATAAATTTTCCCTATAAAACAGAAGTATGGTTAAATCGATGATTTTTCTTCTGGCCAGAA
AATCTAAGGACCTACATGCTCTTCATCTTGGCTTCACCAGCTCATGTCTTTCCTTGTCTGATGCAAATTGTATCCATCTA
TATCAGTGACCATTAATTCTAACCACTTTTTTTGGTCCTTGACTTCACAAAAAAGATTTGATGTCCCCTGAATATATATT
TGATCTATTATTTTTGTGACTCACATTTGATTTAGATGTCCAGGACTACTAACCAAGTATCAACAGCCTCTTGCATTCTT
CAATAATGTCTCAGTACCTAAATCTTGTCATATAAATGTCCATATAGGAAATTTATACCCACATGATCATGTCTTCTAAC
CACAAGTTATCTATAGTCCACTAGTTGAATGCAGACATAATTGATTACCAACTTGGGACCATAGATTAGAAACATAATCA
TGTGTTGTGTCTGGTTGGATTGCTCAGGAGCTTGTCTTAACCTAATAGTTTCTCCTTCTATATAATGAAACAAAGCTTAT
TGGTATTCCTCATCAACCAGAACTTTTATTCAAAGAGATCTATACAAACAGAACTCACCAATCTTATCTCTTTCCTTCTC
CACCTTGCTTTCCAATCTCAAGCTTTAACTCTCCCTGAAA
>AT1G29435.1 | chr1:10300890-10303889 FORWARD LENGTH=3000
TATCTGATGTCCAAAGTTTGATAATTGTGTTTGGACATTTCGTTTTTCTTAGGCAGAAAGTGATTTCAGGCTTTGCGACA
CTGTTAGCTTATCACATAAGCTACCTGTTACTTTTAATACCTGGTTACATCTATATATCAATCTTTGGTTTGGTTTGGGT
TTTAACATCATTGCTCCTTTTGTTTTTCGTATCATCTTGTGTTTTTATGTGGTCTTGTGCAGGATTTGTTGGCTTGTTCT
CTTGGTGTAGGATTGGCTTCTAATGCGGATGATATGCTTACTACGAGCAACTTCAATCGGTCTCAAGAATCAAAATTGTC
TGTTGTTTAATGTTGTATTTGATGGACGAATCTAGTCTTCTAAGACTATGTAATGTAATCTCTTAACCCAATAAAGAAAA
TTATCAACTTAGCAATATTCATTGTCTAACTTATTTTCATAAAATGGCAAAGATACTGAAGTTGATTTCCAGATGATGAG
ACACTCTAAAAGAGAGACAAACATGATATCTTGTATTTCTGTAATGATCTGACTAATCTAATAATACAGTAGAATCATTA
CAAACAAAGAAGAAATGGCTTGATTTTGATTCTCTAAAATACAAGCCGAGTACTACTATGTTCTTGAAGTTGAAAAGAGC
ATGGTAAAGAACATCTAGTACTAGAGATTGACGTTATAAGAGCCTTTTCTGTGTCTCCATCCATTCGTCTTTGGACCAAT
CTGATGAGATACTCCAAGAAAACCGAATCGAATGGCAATGTGATTGGTCCTTCCGTGGGGATGCCAAACTCTTCTTCGGA
TATCTTCAAGAGCTCTTGGATAACAGAGTTGCTCAGATAACTTATTGGAAAAGCAAAGCGGATTCTATCGGATGTGTAAA
CCACAAAACAGCCCTTCTCTGCAGCGGTTGAGCTGCTAGTAGTATCAGTTGATCTATGAAAAGAGATTCTTTTCCTTCTT
AAGGCAGCTCTCTGTTGCCATTTCTTGGCCATCTTCAAGAGCTTCTTTGTGTTCATCATTATATTTAGGGAAAAGCTGTT
TAAGATTGGAAAGAGGAAGAGATGTGCAAATTGTGTTGTATAACGTAACTCTTTGAATGCAAGTTGTGGTTGATGAAGAA
TCCAATAGGCTTGTTGCATGATATATATAAGGAGAAACTATTAGAGTTTAGATTCACTTAAGAGAAACCACACCAGACAT
AAGACATGCGTCTGTCTTTGTCTTTGTTTTATATGTGATGATCATAAGGGGTCCCTAAGTTGTAACCAATCTTGTCTACT
CACAACATGTGGATTAGAAACCTCTCCTGAAAATACTTGACCATGTGGATTTAGGTATGAGTCACTTATACAATAGTATT
ACTATTAAATTTAGACACAGACATGTGCAAGTGAATGAAAGATGCAGAACTTGTAGACCCTTTGACGTTTACAGAGAAGT
TAGAACCCTAAACTTACAGAAAATTCAATGGTTGTTAATAGCTCTCTAGATGAGTGAAAAAGTTTCATCAAGTTAATATT
TTGTAGAATAATTGGAACCTTCTTTGAACATACAAGCAAGTGTTCTCTTTTCTCTTCTCACTGTGACAGATTAAGTAAGT
TCAAATTATAAGAACATCTCTTGTTCTTGTGCAATCTTCTGTGCCTTAACAGAGATTCATATGGACATACGATGATTCAT
AGTGAAGTACAGTATATTTCATTAATATGGCTTGAGTATTCAGAGATTTATATGAAACTGTCAGAACAAGTGATTTTTGA
AGTTGGGATAAAGTTTCCATTTATATGGAAGGTCATTTTTGAATTTTTATGAGACAACTTAAATGAGAGACCAAATAAGA
ATAGTTTGTATTCTGAAACAATTAAGCTGTCTAATCTATAAACTCTACAAAATACAGAAATTTGCGAAACTCTAAAACAC
AAGCAACTGTTGAGTAGCACTACAATGTTGTTGTGGTTGAAAAGAGCTTCTAGCACTTGAGATTGACAATAACAGAGCCT
TTTCTGTATCTTCATCCATTCGTCTTTGGATCAGATTGATGAGATACTCTAAAAAGGCCGAATCGAATGGCAATGTGATT
GGTCCTTCCGTCGGGAGACCGAACTCTTCTTCAGATATTTTCAAGAGCTCTTGGACAATAGTGTTGCTTAGGTAACTTAA
GGGAAATGAAAAACGGATCTTATCAGCCGTGTAAACCACGAAACAACCCTTTTCTACAGCTGTTTGGCTGCTAGTAGTAA
TACTTGATCTCTGAAATGAAATTCTTTTTCTCTTGAGGGCTGCTCTTTGTTGCCATTTCTTGGCCAACTTCATGAGCTTC
TTTGCGTTTATCATCATTTTCAGGGAGAGTTAAAGCTTGAGATTGGAAAGCAAGGTGGAGAAGGAAAGAGATAAGATTGG
TGAGTTCTGTTTGTATAGATCTCTTTGAATAAAAGTTCTGGTTGATGAGGAATACCAATAAGCTTTGTTTCATTATATAG
AAGGAGAAACTATTAGGTTAAGACAAGCTCCTGAGCAATCCAACCAGACACAACACATGATTATGTTTCTAATCTATGGT
CCCAAGTTGGTAATCAATTATGTCTGCATTCAACTAGTGGACTATAGATAACTTGTGGTTAGAAGACATGATCATGTGGG
TATAAATTTCCTATATGGACATTTATATGACAAGATTTAGGTACTGAGACATTATTGAAGAATGCAAGAGGCTGTTGATA
CTTGGTTAGTAGTCCTGGACATCTAAATCAAATGTGAGTCACAAAAATAATAGATCAAATATATATTCAGGGGACATCAA
ATCTTTTTTGTGAAGTCAAGGACCAAAAAAAGTGGTTAGAATTAATGGTCACTGATATAGATGGATACAATTTGCATCAG
ACAAGGAAAGACATGAGCTGGTGAAGCCAAGATGAAGAGCATGTAGGTCCTTAGATTTTCTGGCCAGAAGAAAAATCATC
GATTTAACCATACTTCTGTTTTATAGGGAAAATTTATGAA
>AT1G29440.1 | chr1:10304997-10307996 REVERSE LENGTH=3000
CAAGAGGAAAAGAATCTCATTCCAAAGATCAACTACTACTACTACTACTACTACTACTACTACTAGCAGCTCAACTGCTG
TGGAGAAGGGCTGTTTCGTGGTTTACACGGTTGATAAAATCCGCTTTGCTTTTCCGTTAAGTTACTTGAACAACTCTGTT
TTCGAAGAGCTCTTGAAGATATCTGAAGAAGAGTTCGGCCTCAGGGCGGGTGGACCAATCACGTTGCCGTTCGACTCGGT
TTTCTTGGAGTATCTCATCAAATTTATCGAACGAAGAATGGATGGAGATACAGAAAAAGCTCTTTTAATGTCAATCTCTA
GTGCTAGATGCTCTATGCAACCACAAGAACAACAGAGTGGTTATACCCAACAATTACTTGTATTTTAGAGAATTAGAGTG
TAGACATTTTTTCCTCTGTAAAAAATTATACTGTATTAGATAGACAGATCATTTCAAAAATACAAACTACTATATATTTG
TCTCTCTCTCACTCGTTTAGATTGTCTCATCTAAATTTAACTTCAATGTCACATGTTCTCGCAGTTTCAGCCTAAGGTCT
TAAGAACAATCTTTGACCCATTTCACTAAAACATATCTCCTTCTTTGAAGACATATATACTCTGATACTATCTTTCAAGA
AAAATGATGCAGCGGGAGTAAAACGCCTTTCACTACGAATTACCTTACATCAAGTTTCTCATAGACTACACAAGAACATA
TGAAATTTTACCAGAAATTGTAGCTGTATTTTATGGACCTACATGCTCTTCATCCTTGCTTCATCAGCACATGCCTTTCT
TTTGTATCTAATTGATCATTACTTCTAACCACATTTGTTGTCCTTGATTTCACCAAAAGATTTGTTGTCCCCTGAGTAAT
AAGTACTTCATCTATTATCTTTGTGACAAACATTTGATTTAGCCGATGGACCCCTTATGCTAACAAACAAATCTGTACAG
ATGCAAGAGTTTGGTAATTTTTGGCTTCTCTTGTAATGTATAAGTTCTCATTATGTATATACTGTAACAGCAGCCTCTTG
CATTCTCCATCAATATAATAGTACCTAAATCTTGTCATATAAAGGTTCATAAAGTATTCATACCCACATGAAGAAGTTGT
ATAGTCCACAAGTTGATTTGCAGACATAGTTTATTAATAAGTTGAGACCCTTAGGAACCGTTGAAGTTTCTGCAGGTTAA
GAGATTTTACTTCCCTGGGAACATCAAAGGGTTTTAATTGAATATTGAATGCCTTTGTATCAGCTAAATCGTGACATATG
AACGTTCTTATTACAAGATTCATACTCACATGGTCATGTCTTCTCAGTTCTCACCATGTATGTTTTAATCCACAAGTTGA
TTTGAAATAAGATTGATTGCTAACTTGGGACCCTTATGATCACTAACAAGAAACCTGGCATGTGTTTCTGTCTGGCTTGG
TTGCTCTAAAACAATAATAGTTTCTCCTTATATATAATGAAACAAGCCTGTGGGAATCTTCACCAATCATAACTTGCATT
CAAAGAGTTCTACAACACAAGTTAAAATCTCCTTCTGCTTTCGGATCTACAAAATATTTTCCTGAAAAGAATGATGAACA
CAAAAAAGCTAATCAAGATGGCCAAGAAGTGGCAACAAAGAGCAGCCCTCCACAGGAAAAGGATCTCATTTCAAAGATCA
AGTAGTGCTACTAGCTCAACCGCTGCAGAGAAGGGTTGTTTTGTGGTTTACACGACAGACAGCACACGCTTTGCTTTTCC
GCTAAGTTACCTGAGTAACTCTGTTTTCCAAGAACTCTTGAAGATCTCTGAAGAAGAGTTTGGCCTCCCAACTGGTGGAC
CTATCACATCGCCATTCGATTCAGTTTTCTTGGAGTATCTCATCAAATTGGTCCAAAGACGAATGGATGCAGACACAGAA
AAGGCTTTGTTAATGTCAATCTCTAGTGCTAGATGTTCTTCCCAATGCTCTTTGAAACTACAAGAACGTAGTACTCAACA
ATTGCTTGTATTTTAGAGAATTCGTGTGTAGCAGTTTTTGTGTTTGTAAAGATTCTACTTTATTAGATTAGACAGAATAT
TTCAGAAATACAAACTATTCTTTATGTCTATCTTTTAGACTGCCTCATCAAAGTCAACTTTCATTGTACACAGAGAAAAA
TGAGATAACTTCAACTTCTTGACATGTTGTGAAGGTTCTATAACTGTTATGCTCTGCAACTCTCAGTCATAAAAAATGGT
GCCTTAACTTTCATTCGTCATTTTTTCCTTATGAATCTCTTAAAAGTAATAAAAACAAGAGATGTTTTTATGATCCAAGC
TTAATCTATCTCAAGGAAATGTGAAAGTTTAGCAGGAATAGTTGACTCACTGTCTTTTTCTTTGCCAGAAAATCTAAGGA
CCTACATGCTCTTCATCTTTGCTCCACCAGCACATGCCTTTCTTTGTATCTCTCTATCGGATCATTAATTTCAACCAGAT
TTGTTGTCCCCTGAATAAGTACTTGATCCATTATATTTGTGACTCACATTTGATTCAGCTGATGGACCACTAACCAACCT
GAGACCTTGAGTTTGACATTTTTTTGGCTTCTATTGCATATACATAATATAATGTAACAACAGCCTCTTGCATTCTTCTT
CATCAATCTAAGTACCTAACTCTTGTCATATAAACGTCCATATAGGGTTCATACCCACATGATCATGTCTTCTCACCATA
AGTTGTATAGTCCACAAGTTGATTAGCTGACATAATTGATTACCAACTTGGGACCCTTACAGAGTAGAAACATAAGCATG
TGTTGTGTCGGGTTAGATTGCTCAGGAGCTTGTCTAAACCTAATAGTTTCTCCTTCTATATAATGAAACAAGCTTATTGG
TACTCTTCATCAACCATAACTTTCATTCAAAGAGCTTTTCAAACAGAACTCACATATCTTTTCTCTTTCTTTCTCCACAC
TTTGCTTTCCAATCTCAAGCTTTAACTCTCCCTGAAAATG
>AT1G29450.1 | chr1:10306407-10309406 REVERSE LENGTH=3000
TAGGATGTAACCAGGTATTAAAAGTAACAGGTAGCTTATGTGATAAGCTAACAGTGTCGCAAAGCCTGAAATCACTTTCT
GCCTAAGAAAAACGAAATGTCCAAACACAATTATCAAACTTTGGACATCAGATACCATAGGCAAATCGTCAACAATAACA
CAAACAATAATTCCAAAAAAGAAAAACTGCAATCTCAGCCGAAAGATGGTGATCTAGTGATTATAATAATCATTGTATAA
TCATTGAATTTGACATAATTTCATCACTGATTGCAGACAACTAACAAAAGGGTATTGAAAACAACAATAAAACAGAGGTC
AGATGGTAGTGCATGTCAATTGTATCAACACTGTGTTTCAGATTTGCAGACGTATGGAATTATATCCTCATCCCTCCCTT
TCAAAAATCAAAACTTTGAATCAAAATCCACAAAACTGAAGAAGAATTAGGATCAGAAAATATGGCAGATCAATCACGAA
GATCAGACTGGGTGTCACAAAACATTATTGCCATTTCGTCATATCCATTCACAAACATTATAAAACAATCTAAGAAAAGA
TTCGAAGAATCAGACAGAGATAGTCAATCACCATGTTACAACCATCGTAATGGATGCAGATTAAGCCTGGGGCGACAATT
CCTTATCATCACTTTCCTCAATCTGAGCTAACGAAGAAACATAGACACAAAACAACACCTACTTACACAACAACTAGAGT
ATCGAGAGCGTTAGGGTTTATATAGAAGCAGAAAACATGTGGATAGACACACAAAACCCCTAAACGCTAACATGACATGA
CTCGAAGATAATCACTAGTTTTGAAAGTTTAGGACTCTCTCGAGTCTCCTATGAGATTGTCAGCGACGGCTTTATATAAG
AGGCAGTTCACAGGTAGCTAATAAGGGTTTTCGGTTCAGTTCGGTTTACATTTAATTAAACCGGTATTCCAAAAATTTCT
CTAGGTTTAAGGTTTTTTTACATCTCTGAGAACATGAGAGGACCCGCATCTTTTCTTTCACCTTCAAATGTCTTTGTAAC
ATTGATTTAATACCCCCACATGGTCATGTTTCTTCTCACCATGTTAATGGTTTCTAATCCACAAATTGATTTAGCAGATA
TGATTGATTACTAGTTTGGGACCTCTTTAGACAAGAACTACAAGAGCATGTGTTTCTGTCTTCTTTGGTTGCTCTTAATT
ATATCTAAAACTCTAATACTTTCTCTTTATATATAAAATGCAACAAAGCTTAGAGCATTCTTCATCATTCACCACTTTCA
TTACTTCAGAGATTTATACTACAACACAACTTACAATCCCTTTTTTGTTTGCTCTCTTTCTATTAGTAAAGATGATCAAC
ACTAAGAAACTACTCAAGATGGCCAAGAAATGGCAACAAAGAGCTGCCCTCAAGAGGAAAAGAATCTCATTCCAAAGATC
AACTACTACTACTACTACTACTACTACTACTACTAGCAGCTCAACTGCTGTGGAGAAGGGCTGTTTCGTGGTTTACACGG
TTGATAAAATCCGCTTTGCTTTTCCGTTAAGTTACTTGAACAACTCTGTTTTCGAAGAGCTCTTGAAGATATCTGAAGAA
GAGTTCGGCCTCAGGGCGGGTGGACCAATCACGTTGCCGTTCGACTCGGTTTTCTTGGAGTATCTCATCAAATTTATCGA
ACGAAGAATGGATGGAGATACAGAAAAAGCTCTTTTAATGTCAATCTCTAGTGCTAGATGCTCTATGCAACCACAAGAAC
AACAGAGTGGTTATACCCAACAATTACTTGTATTTTAGAGAATTAGAGTGTAGACATTTTTTCCTCTGTAAAAAATTATA
CTGTATTAGATAGACAGATCATTTCAAAAATACAAACTACTATATATTTGTCTCTCTCTCACTCGTTTAGATTGTCTCAT
CTAAATTTAACTTCAATGTCACATGTTCTCGCAGTTTCAGCCTAAGGTCTTAAGAACAATCTTTGACCCATTTCACTAAA
ACATATCTCCTTCTTTGAAGACATATATACTCTGATACTATCTTTCAAGAAAAATGATGCAGCGGGAGTAAAACGCCTTT
CACTACGAATTACCTTACATCAAGTTTCTCATAGACTACACAAGAACATATGAAATTTTACCAGAAATTGTAGCTGTATT
TTATGGACCTACATGCTCTTCATCCTTGCTTCATCAGCACATGCCTTTCTTTTGTATCTAATTGATCATTACTTCTAACC
ACATTTGTTGTCCTTGATTTCACCAAAAGATTTGTTGTCCCCTGAGTAATAAGTACTTCATCTATTATCTTTGTGACAAA
CATTTGATTTAGCCGATGGACCCCTTATGCTAACAAACAAATCTGTACAGATGCAAGAGTTTGGTAATTTTTGGCTTCTC
TTGTAATGTATAAGTTCTCATTATGTATATACTGTAACAGCAGCCTCTTGCATTCTCCATCAATATAATAGTACCTAAAT
CTTGTCATATAAAGGTTCATAAAGTATTCATACCCACATGAAGAAGTTGTATAGTCCACAAGTTGATTTGCAGACATAGT
TTATTAATAAGTTGAGACCCTTAGGAACCGTTGAAGTTTCTGCAGGTTAAGAGATTTTACTTCCCTGGGAACATCAAAGG
GTTTTAATTGAATATTGAATGCCTTTGTATCAGCTAAATCGTGACATATGAACGTTCTTATTACAAGATTCATACTCACA
TGGTCATGTCTTCTCAGTTCTCACCATGTATGTTTTAATCCACAAGTTGATTTGAAATAAGATTGATTGCTAACTTGGGA
CCCTTATGATCACTAACAAGAAACCTGGCATGTGTTTCTGTCTGGCTTGGTTGCTCTAAAACAATAATAGTTTCTCCTTA
TATATAATGAAACAAGCCTGTGGGAATCTTCACCAATCATAACTTGCATTCAAAGAGTTCTACAACACAAGTTAAAATCT
CCTTCTGCTTTCGGATCTACAAAATATTTTCCTGAAAAGA
>AT1G29450.2 | chr1:10306407-10309406 REVERSE LENGTH=3000
TAGGATGTAACCAGGTATTAAAAGTAACAGGTAGCTTATGTGATAAGCTAACAGTGTCGCAAAGCCTGAAATCACTTTCT
GCCTAAGAAAAACGAAATGTCCAAACACAATTATCAAACTTTGGACATCAGATACCATAGGCAAATCGTCAACAATAACA
CAAACAATAATTCCAAAAAAGAAAAACTGCAATCTCAGCCGAAAGATGGTGATCTAGTGATTATAATAATCATTGTATAA
TCATTGAATTTGACATAATTTCATCACTGATTGCAGACAACTAACAAAAGGGTATTGAAAACAACAATAAAACAGAGGTC
AGATGGTAGTGCATGTCAATTGTATCAACACTGTGTTTCAGATTTGCAGACGTATGGAATTATATCCTCATCCCTCCCTT
TCAAAAATCAAAACTTTGAATCAAAATCCACAAAACTGAAGAAGAATTAGGATCAGAAAATATGGCAGATCAATCACGAA
GATCAGACTGGGTGTCACAAAACATTATTGCCATTTCGTCATATCCATTCACAAACATTATAAAACAATCTAAGAAAAGA
TTCGAAGAATCAGACAGAGATAGTCAATCACCATGTTACAACCATCGTAATGGATGCAGATTAAGCCTGGGGCGACAATT
CCTTATCATCACTTTCCTCAATCTGAGCTAACGAAGAAACATAGACACAAAACAACACCTACTTACACAACAACTAGAGT
ATCGAGAGCGTTAGGGTTTATATAGAAGCAGAAAACATGTGGATAGACACACAAAACCCCTAAACGCTAACATGACATGA
CTCGAAGATAATCACTAGTTTTGAAAGTTTAGGACTCTCTCGAGTCTCCTATGAGATTGTCAGCGACGGCTTTATATAAG
AGGCAGTTCACAGGTAGCTAATAAGGGTTTTCGGTTCAGTTCGGTTTACATTTAATTAAACCGGTATTCCAAAAATTTCT
CTAGGTTTAAGGTTTTTTTACATCTCTGAGAACATGAGAGGACCCGCATCTTTTCTTTCACCTTCAAATGTCTTTGTAAC
ATTGATTTAATACCCCCACATGGTCATGTTTCTTCTCACCATGTTAATGGTTTCTAATCCACAAATTGATTTAGCAGATA
TGATTGATTACTAGTTTGGGACCTCTTTAGACAAGAACTACAAGAGCATGTGTTTCTGTCTTCTTTGGTTGCTCTTAATT
ATATCTAAAACTCTAATACTTTCTCTTTATATATAAAATGCAACAAAGCTTAGAGCATTCTTCATCATTCACCACTTTCA
TTACTTCAGAGATTTATACTACAACACAACTTACAATCCCTTTTTTGTTTGCTCTCTTTCTATTAGTAAAGATGATCAAC
ACTAAGAAACTACTCAAGATGGCCAAGAAATGGCAACAAAGAGCTGCCCTCAAGAGGAAAAGAATCTCATTCCAAAGATC
AACTACTACTACTACTACTACTACTACTACTACTAGCAGCTCAACTGCTGTGGAGAAGGGCTGTTTCGTGGTTTACACGG
TTGATAAAATCCGCTTTGCTTTTCCGTTAAGTTACTTGAACAACTCTGTTTTCGAAGAGCTCTTGAAGATATCTGAAGAA
GAGTTCGGCCTCAGGGCGGGTGGACCAATCACGTTGCCGTTCGACTCGGTTTTCTTGGAGTATCTCATCAAATTTATCGA
ACGAAGAATGGATGGAGATACAGAAAAAGCTCTTTTAATGTCAATCTCTAGTGCTAGATGCTCTATGCAACCACAAGAAC
AACAGAGTGGTTATACCCAACAATTACTTGTATTTTAGAGAATTAGAGTGTAGACATTTTTTCCTCTGTAAAAAATTATA
CTGTATTAGATAGACAGATCATTTCAAAAATACAAACTACTATATATTTGTCTCTCTCTCACTCGTTTAGATTGTCTCAT
CTAAATTTAACTTCAATGTCACATGTTCTCGCAGTTTCAGCCTAAGGTCTTAAGAACAATCTTTGACCCATTTCACTAAA
ACATATCTCCTTCTTTGAAGACATATATACTCTGATACTATCTTTCAAGAAAAATGATGCAGCGGGAGTAAAACGCCTTT
CACTACGAATTACCTTACATCAAGTTTCTCATAGACTACACAAGAACATATGAAATTTTACCAGAAATTGTAGCTGTATT
TTATGGACCTACATGCTCTTCATCCTTGCTTCATCAGCACATGCCTTTCTTTTGTATCTAATTGATCATTACTTCTAACC
ACATTTGTTGTCCTTGATTTCACCAAAAGATTTGTTGTCCCCTGAGTAATAAGTACTTCATCTATTATCTTTGTGACAAA
CATTTGATTTAGCCGATGGACCCCTTATGCTAACAAACAAATCTGTACAGATGCAAGAGTTTGGTAATTTTTGGCTTCTC
TTGTAATGTATAAGTTCTCATTATGTATATACTGTAACAGCAGCCTCTTGCATTCTCCATCAATATAATAGTACCTAAAT
CTTGTCATATAAAGGTTCATAAAGTATTCATACCCACATGAAGAAGTTGTATAGTCCACAAGTTGATTTGCAGACATAGT
TTATTAATAAGTTGAGACCCTTAGGAACCGTTGAAGTTTCTGCAGGTTAAGAGATTTTACTTCCCTGGGAACATCAAAGG
GTTTTAATTGAATATTGAATGCCTTTGTATCAGCTAAATCGTGACATATGAACGTTCTTATTACAAGATTCATACTCACA
TGGTCATGTCTTCTCAGTTCTCACCATGTATGTTTTAATCCACAAGTTGATTTGAAATAAGATTGATTGCTAACTTGGGA
CCCTTATGATCACTAACAAGAAACCTGGCATGTGTTTCTGTCTGGCTTGGTTGCTCTAAAACAATAATAGTTTCTCCTTA
TATATAATGAAACAAGCCTGTGGGAATCTTCACCAATCATAACTTGCATTCAAAGAGTTCTACAACACAAGTTAAAATCT
CCTTCTGCTTTCGGATCTACAAAATATTTTCCTGAAAAGA
>AT1G29460.2 | chr1:10308170-10311169 REVERSE LENGTH=3000
AGGAGTATATGGAAAACCTGCACAAGAGGATTTCACAGCAGACCATGAACGCTGGAAGACTATTGTTTCAAAGTCATACC
TCAACGGTATGGGAATCGATTGGTCTTATGTTAGAAATGTGATGGACATGAGAGCAGTCTATGGAGGGTAAGCAAAAGCT
TATACTATCTTACATCAAAACAAAATTGGCTCTCTTGATTCGTTTTTAATGATATCTCTTTTTGGTTTTCAGTTTTGCTG
CTGCATTGAAGGATCTGAAACTGTGGGTGATGAATGTAGTTCCTATCGACTCACCTGATACCCTTCCGATTATATACGAA
CGTGGTTTGTTTGGAATCTATCATGATTGGTGTGAATCATTCAGCACTTACCCTCGGACTTACGACCTCCTTCACGCTGA
TCATCTTTTCTCTTCACTGAAAAAGAGGTATATACACGTTTATTCATCTCCTTTGTCTCTATCTCTATATTCTTGATTGC
AAACTTTGATGTCTATGTATACACAAATTCTCTCTAGGTGCAACTTGGTGGGCGTGATGGCTGAAGTAGACCGGATTCTT
AGACCACAAGGAACTTTCATAGTAAGAGATGACATGGAAACGATAGGAGAAATTGAGAAGATGGTGAAATCGATGAAATG
GAATGTAAGAATGACACATTCCAAAGATGGAGAAGGATTGCTCTCTGTTCAGAAGTCATGGTGGCGTCCTACAGAGGCCG
AGACCATTCAGTCGGCAATAGCTTGAGATCAAGGAAACGAAGAAGAGTGTGGGTTAATATAGTCGACAGTTGTTCCTTTT
ACGATCCAATTGATTGTTTCTTACATGTATTAGTCGAATATTTGTATCCCTTTTTTGCATTGAAGAAAGTTGTATACAAG
ACAAAAGTGTAATCTTATCGTATAATGAGCTTTTGCTTTGGTCCTAAACAACACACATAGAATCCTTATTCTTCTTATTC
AAGCAAGCATTTCCTCTGTGTAAGAAGTGCTGCAATCTTCCTCTGTCAAAGCCTTTTACGATCCAACAATTGTGTTCAAA
GTCATTTGATTTTGGTCCAACAACAGTCCTTATATTCCAATTCTGTCAATCTTTGTTATCAAGAATCAAGCTCAACAAGT
GATGAGAGATACTGAAACTGAAAGGCAAGGGGAAAGGAGACAATGGTTGATATGAAGCATAGAGAAGAGACACTAATGTG
ACAGATTTTGGAAAACTCCAGCTAGGGAGTAAAGGTCCTCAAAGACCAACACATCAAACCATAAGCATTGTGTATTTCAT
TTGCTCAAACTTAATTGTCACATGTAAATTTCGGGTCCAAACAAAAGAGTATAGATTCCGGACAGTGAAGTTAACTTATA
TACCAACAAGGTTCAAAAGGGTAATAACTCTGTCATCATCTTTTAATATCAGTGGAACAATAATCATTACACGTCACAGA
AAAATTACATAAGAATTCATGATACAGATAGGAGTAACTCCAGATAGTCCAATAAGCACTTGGGCGGACTCTGACAATCC
AGTAAATACCAATGTAAATCCCATTGAAGTCCAAGCAATGCTCTTCACTTTCTGAAGTAACCACGCTTACATGAACTTGA
CAATAAAACACAGAAGCATCAGTAGATTGGGATTGAGTCAAAGAGTCTTCATAAGATCAAACTAAAGTCAAACACAGAGG
ATGCTATTACAAAAAGATTTGGAATGTAACCACCAAACAAGATGGAATATAAACAAAACGAAAACAACATTGATATTGAA
AAATAGGATGTAACCAGGTATTAAAAGTAACAGGTAGCTTATGTGATAAGCTAACAGTGTCGCAAAGCCTGAAATCACTT
TCTGCCTAAGAAAAACGAAATGTCCAAACACAATTATCAAACTTTGGACATCAGATACCATAGGCAAATCGTCAACAATA
ACACAAACAATAATTCCAAAAAAGAAAAACTGCAATCTCAGCCGAAAGATGGTGATCTAGTGATTATAATAATCATTGTA
TAATCATTGAATTTGACATAATTTCATCACTGATTGCAGACAACTAACAAAAGGGTATTGAAAACAACAATAAAACAGAG
GTCAGATGGTAGTGCATGTCAATTGTATCAACACTGTGTTTCAGATTTGCAGACGTATGGAATTATATCCTCATCCCTCC
CTTTCAAAAATCAAAACTTTGAATCAAAATCCACAAAACTGAAGAAGAATTAGGATCAGAAAATATGGCAGATCAATCAC
GAAGATCAGACTGGGTGTCACAAAACATTATTGCCATTTCGTCATATCCATTCACAAACATTATAAAACAATCTAAGAAA
AGATTCGAAGAATCAGACAGAGATAGTCAATCACCATGTTACAACCATCGTAATGGATGCAGATTAAGCCTGGGGCGACA
ATTCCTTATCATCACTTTCCTCAATCTGAGCTAACGAAGAAACATAGACACAAAACAACACCTACTTACACAACAACTAG
AGTATCGAGAGCGTTAGGGTTTATATAGAAGCAGAAAACATGTGGATAGACACACAAAACCCCTAAACGCTAACATGACA
TGACTCGAAGATAATCACTAGTTTTGAAAGTTTAGGACTCTCTCGAGTCTCCTATGAGATTGTCAGCGACGGCTTTATAT
AAGAGGCAGTTCACAGGTAGCTAATAAGGGTTTTCGGTTCAGTTCGGTTTACATTTAATTAAACCGGTATTCCAAAAATT
TCTCTAGGTTTAAGGTTTTTTTACATCTCTGAGAACATGAGAGGACCCGCATCTTTTCTTTCACCTTCAAATGTCTTTGT
AACATTGATTTAATACCCCCACATGGTCATGTTTCTTCTCACCATGTTAATGGTTTCTAATCCACAAATTGATTTAGCAG
ATATGATTGATTACTAGTTTGGGACCTCTTTAGACAAGAACTACAAGAGCATGTGTTTCTGTCTTCTTTGGTTGCTCTTA
ATTATATCTAAAACTCTAATACTTTCTCTTTATATATAAA
>AT1G29460.1 | chr1:10308056-10311055 REVERSE LENGTH=3000
AAATGTGATGGACATGAGAGCAGTCTATGGAGGGTAAGCAAAAGCTTATACTATCTTACATCAAAACAAAATTGGCTCTC
TTGATTCGTTTTTAATGATATCTCTTTTTGGTTTTCAGTTTTGCTGCTGCATTGAAGGATCTGAAACTGTGGGTGATGAA
TGTAGTTCCTATCGACTCACCTGATACCCTTCCGATTATATACGAACGTGGTTTGTTTGGAATCTATCATGATTGGTGTG
AATCATTCAGCACTTACCCTCGGACTTACGACCTCCTTCACGCTGATCATCTTTTCTCTTCACTGAAAAAGAGGTATATA
CACGTTTATTCATCTCCTTTGTCTCTATCTCTATATTCTTGATTGCAAACTTTGATGTCTATGTATACACAAATTCTCTC
TAGGTGCAACTTGGTGGGCGTGATGGCTGAAGTAGACCGGATTCTTAGACCACAAGGAACTTTCATAGTAAGAGATGACA
TGGAAACGATAGGAGAAATTGAGAAGATGGTGAAATCGATGAAATGGAATGTAAGAATGACACATTCCAAAGATGGAGAA
GGATTGCTCTCTGTTCAGAAGTCATGGTGGCGTCCTACAGAGGCCGAGACCATTCAGTCGGCAATAGCTTGAGATCAAGG
AAACGAAGAAGAGTGTGGGTTAATATAGTCGACAGTTGTTCCTTTTACGATCCAATTGATTGTTTCTTACATGTATTAGT
CGAATATTTGTATCCCTTTTTTGCATTGAAGAAAGTTGTATACAAGACAAAAGTGTAATCTTATCGTATAATGAGCTTTT
GCTTTGGTCCTAAACAACACACATAGAATCCTTATTCTTCTTATTCAAGCAAGCATTTCCTCTGTGTAAGAAGTGCTGCA
ATCTTCCTCTGTCAAAGCCTTTTACGATCCAACAATTGTGTTCAAAGTCATTTGATTTTGGTCCAACAACAGTCCTTATA
TTCCAATTCTGTCAATCTTTGTTATCAAGAATCAAGCTCAACAAGTGATGAGAGATACTGAAACTGAAAGGCAAGGGGAA
AGGAGACAATGGTTGATATGAAGCATAGAGAAGAGACACTAATGTGACAGATTTTGGAAAACTCCAGCTAGGGAGTAAAG
GTCCTCAAAGACCAACACATCAAACCATAAGCATTGTGTATTTCATTTGCTCAAACTTAATTGTCACATGTAAATTTCGG
GTCCAAACAAAAGAGTATAGATTCCGGACAGTGAAGTTAACTTATATACCAACAAGGTTCAAAAGGGTAATAACTCTGTC
ATCATCTTTTAATATCAGTGGAACAATAATCATTACACGTCACAGAAAAATTACATAAGAATTCATGATACAGATAGGAG
TAACTCCAGATAGTCCAATAAGCACTTGGGCGGACTCTGACAATCCAGTAAATACCAATGTAAATCCCATTGAAGTCCAA
GCAATGCTCTTCACTTTCTGAAGTAACCACGCTTACATGAACTTGACAATAAAACACAGAAGCATCAGTAGATTGGGATT
GAGTCAAAGAGTCTTCATAAGATCAAACTAAAGTCAAACACAGAGGATGCTATTACAAAAAGATTTGGAATGTAACCACC
AAACAAGATGGAATATAAACAAAACGAAAACAACATTGATATTGAAAAATAGGATGTAACCAGGTATTAAAAGTAACAGG
TAGCTTATGTGATAAGCTAACAGTGTCGCAAAGCCTGAAATCACTTTCTGCCTAAGAAAAACGAAATGTCCAAACACAAT
TATCAAACTTTGGACATCAGATACCATAGGCAAATCGTCAACAATAACACAAACAATAATTCCAAAAAAGAAAAACTGCA
ATCTCAGCCGAAAGATGGTGATCTAGTGATTATAATAATCATTGTATAATCATTGAATTTGACATAATTTCATCACTGAT
TGCAGACAACTAACAAAAGGGTATTGAAAACAACAATAAAACAGAGGTCAGATGGTAGTGCATGTCAATTGTATCAACAC
TGTGTTTCAGATTTGCAGACGTATGGAATTATATCCTCATCCCTCCCTTTCAAAAATCAAAACTTTGAATCAAAATCCAC
AAAACTGAAGAAGAATTAGGATCAGAAAATATGGCAGATCAATCACGAAGATCAGACTGGGTGTCACAAAACATTATTGC
CATTTCGTCATATCCATTCACAAACATTATAAAACAATCTAAGAAAAGATTCGAAGAATCAGACAGAGATAGTCAATCAC
CATGTTACAACCATCGTAATGGATGCAGATTAAGCCTGGGGCGACAATTCCTTATCATCACTTTCCTCAATCTGAGCTAA
CGAAGAAACATAGACACAAAACAACACCTACTTACACAACAACTAGAGTATCGAGAGCGTTAGGGTTTATATAGAAGCAG
AAAACATGTGGATAGACACACAAAACCCCTAAACGCTAACATGACATGACTCGAAGATAATCACTAGTTTTGAAAGTTTA
GGACTCTCTCGAGTCTCCTATGAGATTGTCAGCGACGGCTTTATATAAGAGGCAGTTCACAGGTAGCTAATAAGGGTTTT
CGGTTCAGTTCGGTTTACATTTAATTAAACCGGTATTCCAAAAATTTCTCTAGGTTTAAGGTTTTTTTACATCTCTGAGA
ACATGAGAGGACCCGCATCTTTTCTTTCACCTTCAAATGTCTTTGTAACATTGATTTAATACCCCCACATGGTCATGTTT
CTTCTCACCATGTTAATGGTTTCTAATCCACAAATTGATTTAGCAGATATGATTGATTACTAGTTTGGGACCTCTTTAGA
CAAGAACTACAAGAGCATGTGTTTCTGTCTTCTTTGGTTGCTCTTAATTATATCTAAAACTCTAATACTTTCTCTTTATA
TATAAAATGCAACAAAGCTTAGAGCATTCTTCATCATTCACCACTTTCATTACTTCAGAGATTTATACTACAACACAACT
TACAATCCCTTTTTTGTTTGCTCTCTTTCTATTAGTAAAG
>AT1G29465.1 | chr1:10306626-10309625 FORWARD LENGTH=3000
CTTATTTCAAATCAACTTGTGGATTAAAACATACATGGTGAGAACTGAGAAGACATGACCATGTGAGTATGAATCTTGTA
ATAAGAACGTTCATATGTCACGATTTAGCTGATACAAAGGCATTCAATATTCAATTAAAACCCTTTGATGTTCCCAGGGA
AGTAAAATCTCTTAACCTGCAGAAACTTCAACGGTTCCTAAGGGTCTCAACTTATTAATAAACTATGTCTGCAAATCAAC
TTGTGGACTATACAACTTCTTCATGTGGGTATGAATACTTTATGAACCTTTATATGACAAGATTTAGGTACTATTATATT
GATGGAGAATGCAAGAGGCTGCTGTTACAGTATATACATAATGAGAACTTATACATTACAAGAGAAGCCAAAAATTACCA
AACTCTTGCATCTGTACAGATTTGTTTGTTAGCATAAGGGGTCCATCGGCTAAATCAAATGTTTGTCACAAAGATAATAG
ATGAAGTACTTATTACTCAGGGGACAACAAATCTTTTGGTGAAATCAAGGACAACAAATGTGGTTAGAAGTAATGATCAA
TTAGATACAAAAGAAAGGCATGTGCTGATGAAGCAAGGATGAAGAGCATGTAGGTCCATAAAATACAGCTACAATTTCTG
GTAAAATTTCATATGTTCTTGTGTAGTCTATGAGAAACTTGATGTAAGGTAATTCGTAGTGAAAGGCGTTTTACTCCCGC
TGCATCATTTTTCTTGAAAGATAGTATCAGAGTATATATGTCTTCAAAGAAGGAGATATGTTTTAGTGAAATGGGTCAAA
GATTGTTCTTAAGACCTTAGGCTGAAACTGCGAGAACATGTGACATTGAAGTTAAATTTAGATGAGACAATCTAAACGAG
TGAGAGAGAGACAAATATATAGTAGTTTGTATTTTTGAAATGATCTGTCTATCTAATACAGTATAATTTTTTACAGAGGA
AAAAATGTCTACACTCTAATTCTCTAAAATACAAGTAATTGTTGGGTATAACCACTCTGTTGTTCTTGTGGTTGCATAGA
GCATCTAGCACTAGAGATTGACATTAAAAGAGCTTTTTCTGTATCTCCATCCATTCTTCGTTCGATAAATTTGATGAGAT
ACTCCAAGAAAACCGAGTCGAACGGCAACGTGATTGGTCCACCCGCCCTGAGGCCGAACTCTTCTTCAGATATCTTCAAG
AGCTCTTCGAAAACAGAGTTGTTCAAGTAACTTAACGGAAAAGCAAAGCGGATTTTATCAACCGTGTAAACCACGAAACA
GCCCTTCTCCACAGCAGTTGAGCTGCTAGTAGTAGTAGTAGTAGTAGTAGTAGTAGTAGTTGATCTTTGGAATGAGATTC
TTTTCCTCTTGAGGGCAGCTCTTTGTTGCCATTTCTTGGCCATCTTGAGTAGTTTCTTAGTGTTGATCATCTTTACTAAT
AGAAAGAGAGCAAACAAAAAAGGGATTGTAAGTTGTGTTGTAGTATAAATCTCTGAAGTAATGAAAGTGGTGAATGATGA
AGAATGCTCTAAGCTTTGTTGCATTTTATATATAAAGAGAAAGTATTAGAGTTTTAGATATAATTAAGAGCAACCAAAGA
AGACAGAAACACATGCTCTTGTAGTTCTTGTCTAAAGAGGTCCCAAACTAGTAATCAATCATATCTGCTAAATCAATTTG
TGGATTAGAAACCATTAACATGGTGAGAAGAAACATGACCATGTGGGGGTATTAAATCAATGTTACAAAGACATTTGAAG
GTGAAAGAAAAGATGCGGGTCCTCTCATGTTCTCAGAGATGTAAAAAAACCTTAAACCTAGAGAAATTTTTGGAATACCG
GTTTAATTAAATGTAAACCGAACTGAACCGAAAACCCTTATTAGCTACCTGTGAACTGCCTCTTATATAAAGCCGTCGCT
GACAATCTCATAGGAGACTCGAGAGAGTCCTAAACTTTCAAAACTAGTGATTATCTTCGAGTCATGTCATGTTAGCGTTT
AGGGGTTTTGTGTGTCTATCCACATGTTTTCTGCTTCTATATAAACCCTAACGCTCTCGATACTCTAGTTGTTGTGTAAG
TAGGTGTTGTTTTGTGTCTATGTTTCTTCGTTAGCTCAGATTGAGGAAAGTGATGATAAGGAATTGTCGCCCCAGGCTTA
ATCTGCATCCATTACGATGGTTGTAACATGGTGATTGACTATCTCTGTCTGATTCTTCGAATCTTTTCTTAGATTGTTTT
ATAATGTTTGTGAATGGATATGACGAAATGGCAATAATGTTTTGTGACACCCAGTCTGATCTTCGTGATTGATCTGCCAT
ATTTTCTGATCCTAATTCTTCTTCAGTTTTGTGGATTTTGATTCAAAGTTTTGATTTTTGAAAGGGAGGGATGAGGATAT
AATTCCATACGTCTGCAAATCTGAAACACAGTGTTGATACAATTGACATGCACTACCATCTGACCTCTGTTTTATTGTTG
TTTTCAATACCCTTTTGTTAGTTGTCTGCAATCAGTGATGAAATTATGTCAAATTCAATGATTATACAATGATTATTATA
ATCACTAGATCACCATCTTTCGGCTGAGATTGCAGTTTTTCTTTTTTGGAATTATTGTTTGTGTTATTGTTGACGATTTG
CCTATGGTATCTGATGTCCAAAGTTTGATAATTGTGTTTGGACATTTCGTTTTTCTTAGGCAGAAAGTGATTTCAGGCTT
TGCGACACTGTTAGCTTATCACATAAGCTACCTGTTACTTTTAATACCTGGTTACATCCTATTTTTCAATATCAATGTTG
TTTTCGTTTTGTTTATATTCCATCTTGTTTGGTGGTTACATTCCAAATCTTTTTGTAATAGCATCCTCTGTGTTTGACTT
TAGTTTGATCTTATGAAGACTCTTTGACTCAATCCCAATCTACTGATGCTTCTGTGTTTTATTGTCAAGTTCATGTAAGC
GTGGTTACTTCAGAAAGTGAAGAGCATTGCTTGGACTTCA
>AT1G29470.2 | chr1:10313370-10316369 REVERSE LENGTH=3000
CTTGGAATCCGTCTGGTTGTGTTGACATATACGGTTTCTTTTAACTCACCATGTAAGAAAGCTGTCTTAACATCGAGATA
GTGATTTTCCCAATTGTTTGACCCTTCAAGGTTTAAAAGAATCCTTATTGTCTCAACTCGAGCCACTGGAGCAAAAACTT
CATCGAAATCGATTCTGTATCACTGGACATATCCTTTTGCGATAAGTCGGGTCTTGTACTTGTTAATGCTTCCGTCTGAG
TTTCTTTTTAGTTTGAAGACCCATTTTAAGCCAATGGCTTTTGCACCAACCGGAAGTTCAACAAACTCCCATGTCTGATT
TTTCTTTGTAGACTAAATCTCATCCTCACAAGCAAGCATCCATTCTCGTGATTCTCTAGCTTCATAAAAATCTCTTGGCT
CATTATTCAGACACAACAACAGCCTTTCTCCTTCCTCTTCTGCAAGTAACACGTAGTCCTCAAGATACTTAGGTCTTGAA
GTTGGTCTCTCTGATCTTCTCAACACGTTTTCAACTTGAACCGGATTGTTGTTCACATTCTCCATCTCTTCTTCTCGAGT
ACCTTCATCATTCTGATTTTCTTGCTTTGTATTAATCGCATCATTGTCTATCTCGGTTTGATCTCCGCTTATTTGAACTT
CAGAACACACAAGTTAAAAAATTCCTCTCTTTATTAGCTTTAGAAAATCAACTCAAAACTAAAGCTCTCTTTTGGTTCTC
TCAAATCTCTCTCACAAAACTCATAAGGACTATCACATCTCGATAACTCCTTATATAAGAAACTTAAAACCAAAACCTAA
TTGTTTAGATAACTCATAACTCCTAAACAAAAATTTTCTTAGATAACTCCTAAATATCCTATCTTTTATCTCTTTTTTCA
ATAATAATTTATTCCTTAAGTTATTTTCTTCAAACTTAATCCAACATACTTAGAGCACGTCCAACGTACAGTAGAAACTC
TATAAATTAATAATGTTGGGACCATGCAATTTTATTAATTTATAGTGATATTAATTTATCCTATAAATTAATAAATTTAT
CGTATAAGTTAATAAATATTAATTTATAGATATATTTACGTAAATACAATACTATATTCTTTTAAAAATGTTATTAATTT
AATTTTCTATATGTTTTGTTGTTTGCATATATACTTATGTTAGATTTTTATTTTTCTTTGACTTTTTTAATTTATTTTTC
GGCAAGATATTGTGTCTGTATATCTACGACATTAACGTGAACGTAAACATGAAGCTTAATCCAATTTCTCTTTACACAAA
TCTTAGCAATGCTTTCTCAAATAAAAGATTTTACAAAATCAACTATGACGGATCAAATATGCAAATAGTTATGTGAGTAC
AACAAAGATCATACTAGTTGTATTTTTAAAAAGTTGTAATTGTAACTTGAACAAAAATTTCATATAAAAATGAGTCTTAA
AATATAAACTTAAGATCTATGATTATTAATTTATAATATTATTGGGACTATAATTTTACATAGGGATTTCAAAAAAATTA
TTATCTTATTATCTTATCGATTTTGGTTAATTTTTACATTGGCCCGACTTGGGACCGACAAAATTTATTAATTTATCGTG
TTTATTAATTTATCGAGTATTAATTTATAGAGTTTCTACTATATAGGGTTCATATAGTTTCTGGAAAAAAAAAAAATTAA
TATTTTACTTTTATATCCAAAAAACAAAAAAACTAACGTATAGAAATTGTATAAACGATCCTAAAATTAGGAATTTTAGA
GATTCTCTCATATCTATCTTAATTTTTAAATATTTTTATTTTTTTAATTGTATGAGTTTCTACTAAAAATCTACCGCCTT
GGTGTTAAAGCCACTTAGACTACATGGGTTTTGACCCAAATAGTTAATTAATCTGATATGGGTTTTGCGATAAACTCCTC
ACTCTAGAAAGTAGTCTCACAATTTTATTTATTTAATGTTGTTAAATTTGATAGGAAAAATGGGCCTAATGGGCTTTTAT
ATCTTTTTTCAATAATAATTTATTCCTTAAGTTATCTTCTTCAAGTTTAATCCAACATACTTAAGCCACTTAGACTATAT
GGGTTTTGACCCAAATAGTTAATTAATCTGATATGGGCTTTGCGATAAACTTAGTCTCACAATTTTATTTATTTGTGTTG
TTAAATTTGACAGGAAAAGTAGGCCTAATGGACCTTATCGAGTTTTCTTCATGAGCTTAGCTGTTTTGCTCCATAAAAAA
CGACGCCGTTTCCTGTGCGAACTGAGAAATATTTCTTCCTCAAGTCGCTTTATGTCGGTGACCGACGGCGGGTTAAGTTT
AGTGAATAAACAAACAATCTTCGTAAACCAAAATTGATAATTTTTAAATTTTGGTGTGAAATCAGATCCAAATTCTGGTA
TTTTAACACCGTAACTATGCTGAGTAACTAGTACGATTGCTGCTCACTCACCACTTGCTCCTGCGATATAAAAACTTTGC
AATCTAGTAGGATCATTGTATCTTACTCTCTCTGGTTCTTTCTACTAGATCCGGATCTGGAACTTTCTCTACTCTCTGCT
CATAAAGTTTCATTCTTTGGGGAGATCTGAGGCAACCCTTTTTCTCTGGTGAGTATCTCTCTCTCTTTCTTTTGATGTTC
TTGCTTCTGGGTATCTCTACAAATGCAAGATTCGGATATGTACATGAGCTTTTCTTGTTCCTTTTACTTCTTAAACTCTC
TTTGCTCTTAATTTTGTTTTAAACTACTGTGATTTTAGTTTTCCTAATGTTCGATTTGTTCGTTAAACGTGTAAATCAAG
TGTGATTGTGGTATATGATCTTGCGGACTTGGTTTAGTTTCTGTTTTTCTAGATCTGCAATTATTTGCTTAAACTTAGAC
ATTGGACTTAATCCGTCAAAACCATACCTTTTTGATTGATACTCTTACTGGTCACTAATGCCATTGTACTTTGTTGTTGC
AGGTGCATGTGACTAGGGATTGTGCCGTGGGTTTAGGATC
>AT1G29470.1 | chr1:10313370-10316369 REVERSE LENGTH=3000
CTTGGAATCCGTCTGGTTGTGTTGACATATACGGTTTCTTTTAACTCACCATGTAAGAAAGCTGTCTTAACATCGAGATA
GTGATTTTCCCAATTGTTTGACCCTTCAAGGTTTAAAAGAATCCTTATTGTCTCAACTCGAGCCACTGGAGCAAAAACTT
CATCGAAATCGATTCTGTATCACTGGACATATCCTTTTGCGATAAGTCGGGTCTTGTACTTGTTAATGCTTCCGTCTGAG
TTTCTTTTTAGTTTGAAGACCCATTTTAAGCCAATGGCTTTTGCACCAACCGGAAGTTCAACAAACTCCCATGTCTGATT
TTTCTTTGTAGACTAAATCTCATCCTCACAAGCAAGCATCCATTCTCGTGATTCTCTAGCTTCATAAAAATCTCTTGGCT
CATTATTCAGACACAACAACAGCCTTTCTCCTTCCTCTTCTGCAAGTAACACGTAGTCCTCAAGATACTTAGGTCTTGAA
GTTGGTCTCTCTGATCTTCTCAACACGTTTTCAACTTGAACCGGATTGTTGTTCACATTCTCCATCTCTTCTTCTCGAGT
ACCTTCATCATTCTGATTTTCTTGCTTTGTATTAATCGCATCATTGTCTATCTCGGTTTGATCTCCGCTTATTTGAACTT
CAGAACACACAAGTTAAAAAATTCCTCTCTTTATTAGCTTTAGAAAATCAACTCAAAACTAAAGCTCTCTTTTGGTTCTC
TCAAATCTCTCTCACAAAACTCATAAGGACTATCACATCTCGATAACTCCTTATATAAGAAACTTAAAACCAAAACCTAA
TTGTTTAGATAACTCATAACTCCTAAACAAAAATTTTCTTAGATAACTCCTAAATATCCTATCTTTTATCTCTTTTTTCA
ATAATAATTTATTCCTTAAGTTATTTTCTTCAAACTTAATCCAACATACTTAGAGCACGTCCAACGTACAGTAGAAACTC
TATAAATTAATAATGTTGGGACCATGCAATTTTATTAATTTATAGTGATATTAATTTATCCTATAAATTAATAAATTTAT
CGTATAAGTTAATAAATATTAATTTATAGATATATTTACGTAAATACAATACTATATTCTTTTAAAAATGTTATTAATTT
AATTTTCTATATGTTTTGTTGTTTGCATATATACTTATGTTAGATTTTTATTTTTCTTTGACTTTTTTAATTTATTTTTC
GGCAAGATATTGTGTCTGTATATCTACGACATTAACGTGAACGTAAACATGAAGCTTAATCCAATTTCTCTTTACACAAA
TCTTAGCAATGCTTTCTCAAATAAAAGATTTTACAAAATCAACTATGACGGATCAAATATGCAAATAGTTATGTGAGTAC
AACAAAGATCATACTAGTTGTATTTTTAAAAAGTTGTAATTGTAACTTGAACAAAAATTTCATATAAAAATGAGTCTTAA
AATATAAACTTAAGATCTATGATTATTAATTTATAATATTATTGGGACTATAATTTTACATAGGGATTTCAAAAAAATTA
TTATCTTATTATCTTATCGATTTTGGTTAATTTTTACATTGGCCCGACTTGGGACCGACAAAATTTATTAATTTATCGTG
TTTATTAATTTATCGAGTATTAATTTATAGAGTTTCTACTATATAGGGTTCATATAGTTTCTGGAAAAAAAAAAAATTAA
TATTTTACTTTTATATCCAAAAAACAAAAAAACTAACGTATAGAAATTGTATAAACGATCCTAAAATTAGGAATTTTAGA
GATTCTCTCATATCTATCTTAATTTTTAAATATTTTTATTTTTTTAATTGTATGAGTTTCTACTAAAAATCTACCGCCTT
GGTGTTAAAGCCACTTAGACTACATGGGTTTTGACCCAAATAGTTAATTAATCTGATATGGGTTTTGCGATAAACTCCTC
ACTCTAGAAAGTAGTCTCACAATTTTATTTATTTAATGTTGTTAAATTTGATAGGAAAAATGGGCCTAATGGGCTTTTAT
ATCTTTTTTCAATAATAATTTATTCCTTAAGTTATCTTCTTCAAGTTTAATCCAACATACTTAAGCCACTTAGACTATAT
GGGTTTTGACCCAAATAGTTAATTAATCTGATATGGGCTTTGCGATAAACTTAGTCTCACAATTTTATTTATTTGTGTTG
TTAAATTTGACAGGAAAAGTAGGCCTAATGGACCTTATCGAGTTTTCTTCATGAGCTTAGCTGTTTTGCTCCATAAAAAA
CGACGCCGTTTCCTGTGCGAACTGAGAAATATTTCTTCCTCAAGTCGCTTTATGTCGGTGACCGACGGCGGGTTAAGTTT
AGTGAATAAACAAACAATCTTCGTAAACCAAAATTGATAATTTTTAAATTTTGGTGTGAAATCAGATCCAAATTCTGGTA
TTTTAACACCGTAACTATGCTGAGTAACTAGTACGATTGCTGCTCACTCACCACTTGCTCCTGCGATATAAAAACTTTGC
AATCTAGTAGGATCATTGTATCTTACTCTCTCTGGTTCTTTCTACTAGATCCGGATCTGGAACTTTCTCTACTCTCTGCT
CATAAAGTTTCATTCTTTGGGGAGATCTGAGGCAACCCTTTTTCTCTGGTGAGTATCTCTCTCTCTTTCTTTTGATGTTC
TTGCTTCTGGGTATCTCTACAAATGCAAGATTCGGATATGTACATGAGCTTTTCTTGTTCCTTTTACTTCTTAAACTCTC
TTTGCTCTTAATTTTGTTTTAAACTACTGTGATTTTAGTTTTCCTAATGTTCGATTTGTTCGTTAAACGTGTAAATCAAG
TGTGATTGTGGTATATGATCTTGCGGACTTGGTTTAGTTTCTGTTTTTCTAGATCTGCAATTATTTGCTTAAACTTAGAC
ATTGGACTTAATCCGTCAAAACCATACCTTTTTGATTGATACTCTTACTGGTCACTAATGCCATTGTACTTTGTTGTTGC
AGGTGCATGTGACTAGGGATTGTGCCGTGGGTTTAGGATC
>AT1G29480.1 | chr1:10314936-10317935 FORWARD LENGTH=3000
CTCATTTTTATATGAAATTTTTGTTCAAGTTACAATTACAACTTTTTAAAAATACAACTAGTATGATCTTTGTTGTACTC
ACATAACTATTTGCATATTTGATCCGTCATAGTTGATTTTGTAAAATCTTTTATTTGAGAAAGCATTGCTAAGATTTGTG
TAAAGAGAAATTGGATTAAGCTTCATGTTTACGTTCACGTTAATGTCGTAGATATACAGACACAATATCTTGCCGAAAAA
TAAATTAAAAAAGTCAAAGAAAAATAAAAATCTAACATAAGTATATATGCAAACAACAAAACATATAGAAAATTAAATTA
ATAACATTTTTAAAAGAATATAGTATTGTATTTACGTAAATATATCTATAAATTAATATTTATTAACTTATACGATAAAT
TTATTAATTTATAGGATAAATTAATATCACTATAAATTAATAAAATTGCATGGTCCCAACATTATTAATTTATAGAGTTT
CTACTGTACGTTGGACGTGCTCTAAGTATGTTGGATTAAGTTTGAAGAAAATAACTTAAGGAATAAATTATTATTGAAAA
AAGAGATAAAAGATAGGATATTTAGGAGTTATCTAAGAAAATTTTTGTTTAGGAGTTATGAGTTATCTAAACAATTAGGT
TTTGGTTTTAAGTTTCTTATATAAGGAGTTATCGAGATGTGATAGTCCTTATGAGTTTTGTGAGAGAGATTTGAGAGAAC
CAAAAGAGAGCTTTAGTTTTGAGTTGATTTTCTAAAGCTAATAAAGAGAGGAATTTTTTAACTTGTGTGTTCTGAAGTTC
AAATAAGCGGAGATCAAACCGAGATAGACAATGATGCGATTAATACAAAGCAAGAAAATCAGAATGATGAAGGTACTCGA
GAAGAAGAGATGGAGAATGTGAACAACAATCCGGTTCAAGTTGAAAACGTGTTGAGAAGATCAGAGAGACCAACTTCAAG
ACCTAAGTATCTTGAGGACTACGTGTTACTTGCAGAAGAGGAAGGAGAAAGGCTGTTGTTGTGTCTGAATAATGAGCCAA
GAGATTTTTATGAAGCTAGAGAATCACGAGAATGGATGCTTGCTTGTGAGGATGAGATTTAGTCTACAAAGAAAAATCAG
ACATGGGAGTTTGTTGAACTTCCGGTTGGTGCAAAAGCCATTGGCTTAAAATGGGTCTTCAAACTAAAAAGAAACTCAGA
CGGAAGCATTAACAAGTACAAGACCCGACTTATCGCAAAAGGATATGTCCAGTGATACAGAATCGATTTCGATGAAGTTT
TTGCTCCAGTGGCTCGAGTTGAGACAATAAGGATTCTTTTAAACCTTGAAGGGTCAAACAATTGGGAAAATCACTATCTC
GATGTTAAGACAGCTTTCTTACATGGTGAGTTAAAAGAAACCGTATATGTCAACACAACCAGACGGATTCCAAGAGAATG
GGGATGAAAGAAAAGTTTATAAGCTGAAGAAAGCATTGTATGGCTTAAGACAAGCTCCGAGAGCCTGGAATAACAAGCTA
AATCAAATTCTTCAAGAACTACAGTTTGAAAAATGCTCTAAGGAACCATCGTTCTATCGAAGAGAAGTAAGTGAGAATCT
TCTAGTTGTGGCAGTTTATGTTGACGATCTATTTATTACAGGAACTAATGTTGCGATCATAGACGAGTTCAAAAGGGAGA
TGAGCGCGAAGTTTGATATGAGTGATCTAGGGAAATTGACGTATTATCTCAGAATCGAAGTGTGTCAACATGAAGGAAGA
ATAACTTTGAATCAAAGGCGTTATGCTTTGAAAATTTTAGAAGAAGCTGGGATGATGATGAAGTGTAACTTGCTGAACAC
GCCAATGGAGTCAGGATTACAATTGCGAGAAAGAGATCGACGCTACATGGTACAGGAAAAACGTGGGCTGCCTTCGCTAC
CTACCACACACAAGACCAGATTTGAGTTTTTGTGTGGGAGTTTTGAGCCGTTATATGCAAGAACCGAAGGAATCCCACAG
AGCAGCAATGAGGCATTGTCTAAGGTATCTACGAGGCACCACCACTCTCGGCCTGAAGTTCAACCGATCGTCAACAAAGG
TACCAAAGCCAATAGGGTATAGTGACAGCAGCCATAACGTTGATCCCGACGATGGGAAAAGCACATCTGGTCACATTTTC
TACCTTGGAGGAAGTCCGGTTTCATGGTGCTCTCCAAAACAAGATATTGTAGCAATGTCTTCATGTGAAGCTGAGTTTAT
GGCAGCAACAAAAGCAACAAGACAGGCAACATGGCTCCAAGATTTGCTTAGTGAGGTTACGGGGTTAACATATGAGAAGA
CTCTCATTCGAATCGACAATCAATCCGCCATTGCACTTACCAAGAATCCCGTTTTCCATGGACGAAGTAAACATATTCAT
AGAAGTTATCATTTCATAAGGGAACAAGTTGAAAGCGGTCAAGTGGAAGTGAAACATGTTCCTGGTAATGAACAGAAGGC
TGACATCTTAACAAAGGCCTTTGGGAGAATGAAGTTTAAAGAGATGAGAGATCTCATTGGTGTTCAAGAAGTGGTTGAAT
GTGACTTCAAGCTTAAAGGGGATAATGTTGGATTAAGTTTGAAGAAGATAACTTAAGAATAAGTTATTATTGAGAAAAGA
GATAAAAGCTAGGATATTTAGAGTTATCTAAATATTTGTTTAGGAGTTATCTAAAACAAATAGGTTTTGGTTTTAAGTTT
CTCATATAAGGAGTTATGGAGATGTGATAGTCCTTATGAGCTTTATGGAGAGATTTGAGGGAACCAAAAGAGAGTTTTAG
ATTTGAGTTGATTTTCTTTAACTTGTGTGTTCTTAACAAATCTAGTAAAACAAAGTAGGCGGCTTAAGTTTACAGTGAGA
GAAACTCATATATAAAAGTTGTTGTTTCAATTTCCCATAAAAATAAGAGGAGTGATCAGAGACTAGAACGTATTTCTCCT
TGTGCGTTTAAACCCTTTGTTTCTTAGTTCGTCGAGAGAT
>AT1G29490.1 | chr1:10316835-10319834 FORWARD LENGTH=3000
AACGTGGGCTGCCTTCGCTACCTACCACACACAAGACCAGATTTGAGTTTTTGTGTGGGAGTTTTGAGCCGTTATATGCA
AGAACCGAAGGAATCCCACAGAGCAGCAATGAGGCATTGTCTAAGGTATCTACGAGGCACCACCACTCTCGGCCTGAAGT
TCAACCGATCGTCAACAAAGGTACCAAAGCCAATAGGGTATAGTGACAGCAGCCATAACGTTGATCCCGACGATGGGAAA
AGCACATCTGGTCACATTTTCTACCTTGGAGGAAGTCCGGTTTCATGGTGCTCTCCAAAACAAGATATTGTAGCAATGTC
TTCATGTGAAGCTGAGTTTATGGCAGCAACAAAAGCAACAAGACAGGCAACATGGCTCCAAGATTTGCTTAGTGAGGTTA
CGGGGTTAACATATGAGAAGACTCTCATTCGAATCGACAATCAATCCGCCATTGCACTTACCAAGAATCCCGTTTTCCAT
GGACGAAGTAAACATATTCATAGAAGTTATCATTTCATAAGGGAACAAGTTGAAAGCGGTCAAGTGGAAGTGAAACATGT
TCCTGGTAATGAACAGAAGGCTGACATCTTAACAAAGGCCTTTGGGAGAATGAAGTTTAAAGAGATGAGAGATCTCATTG
GTGTTCAAGAAGTGGTTGAATGTGACTTCAAGCTTAAAGGGGATAATGTTGGATTAAGTTTGAAGAAGATAACTTAAGAA
TAAGTTATTATTGAGAAAAGAGATAAAAGCTAGGATATTTAGAGTTATCTAAATATTTGTTTAGGAGTTATCTAAAACAA
ATAGGTTTTGGTTTTAAGTTTCTCATATAAGGAGTTATGGAGATGTGATAGTCCTTATGAGCTTTATGGAGAGATTTGAG
GGAACCAAAAGAGAGTTTTAGATTTGAGTTGATTTTCTTTAACTTGTGTGTTCTTAACAAATCTAGTAAAACAAAGTAGG
CGGCTTAAGTTTACAGTGAGAGAAACTCATATATAAAAGTTGTTGTTTCAATTTCCCATAAAAATAAGAGGAGTGATCAG
AGACTAGAACGTATTTCTCCTTGTGCGTTTAAACCCTTTGTTTCTTAGTTCGTCGAGAGATATGAAGATTGCTACGACAT
CAAGTGCTTTCGATTTGTTGCCCAAGGATCAGAAATACAAAACCAAACGTGTTAGTTACAACGATTTCTCAGACCTCTCC
TTCTTACCCGTAGTAAACCCTAAGATCAAGAGACAAAAGAAGACTCTGGAAGAAGAAGTGGACTCAACTTCTAAGGTAAT
ATCGGTCTTCTTAAACCCTAGTTTCCAACCGTTTGTTTTTTAATTTAGGGTGAACTATTTGCTTACGTTTTTTCCTTTTA
TTAAATCTTTCAGGCGAAATCTAGCAGGACGAGTCTTACCAAATCAGTTACAACAACAACAAAGTTGACAAAACCGGAGG
AAACAATCACGGCTTCTTCGAAAGAGTGTCTTCAAGAAACAAAGACGAATAAGAAGCCTGATTTGAGAGACTTGATCGCC
AAGGCACAAGAAAAAATCCAAAACAAAAGGGAGATTAATCATCGAAGAGAATACATCACAAGACAGAGGATAGCTGCACG
CTTAGCTCTAAACCAGATGGTAGCAACCGTTAGCTTTGACGATCATCTCAACTATCATAGAGAAATGGAACAGCGTGGCT
ACACATTTATTCAAGATCAAGTTGATAACTTGAACATGTTCAGTTTATGGTCAAGAAGCGATTACAATGGTATCACTAAC
TCTGTCTTGGAAACGAGCAATACGACAATGCGGTCTGATGAAGATTCATCGAGAAAGAAGCAGCAGATCATCAAAAAAAA
GAGCAACACATTCCCTACAGATGTCAAAGAACATTGAATCTGCTGAGAGCAGTAATCAGAGTCAAAGCTCAGAAAGTGTG
ATCATTTAGATATAGAGTAATACTGTATGTCCGAATACAGTTTTGGTATAATTTGTGTGATTGTGCTCAATGCAATCTAC
ATATAAGCATATTAGATAAAACATGTTTGATATCAATCTTTTAACACGTAGGTTTGAGAATAATTCTGTCTATACTATTT
GCAAATTTTCTTGCTTTCTTGTTTTCATATCATAATCAATAGGAAGAGTTGCAAGGTTTTTGATTCAATCCCATTCCACT
GATGCTTCTGTGTCTTACTGATAAGTTCATGTAAGCGTGGTTTAGCTACATTACTGGAATATCAAAGTTCCAGCAAGCTA
AGTTGTTATTATTGTCTTTGGAGTTGCTCTTATTTGTATCAGACTCTTCTTTAGTAATTTTACAGTAACTTCAATCAAAG
ACAAAAACCTGTATGAGAATCTTTCCATTGATGTTAAATTCAATCTAGATGCGTTTACTATGTTCTTTGCAACCATAAGA
ACAACAAAGTAACACTACTAATATAGTACAACACAATGAATAACTTGATGAATATAATGGCAAGTCTCTGCAACATCTTT
TGTTAGATTCTCATGAAAAAAAGGTTTTAGACGTTTTAGTTTTCTTTTTCATTCCCAATTTATTCCTTAACTAATCTAGA
CACTAGGAATCTACTGAAATTTCTTCAGGTTTATGGTTTTAACTTCTCTGAGAACATCAAAGGGCCTACAAGTTCTGCAT
CTTTCATTCACTTGCACATGTCTTTGTATCTACGCATTTCTGTAAAAGATTCATAATCGTATCCACATGATCACGCCTTT
TCCACAGAAGTTTCAATCCACAAGTTGATGAGCAGCATGGTTGGTTAGTGGTTACTAACTTTGGAACCCTTTTTAATCAC
ATACAACAAAGACAAAAGCATGTGTTATGTCTGGTTTAGGTGCTCCAATTTTATCTAACTTAAAATAGTTTTTCCTTATA
TATAATGCAACAAGCCTATTGGATTCTTCATCAACCATAACTTGCATTCAAAGAGTTATACAAGACAACTTACAAGCCTC
TTTTGCTTTCCAATCTAAAAAACACTTCTCCCTAAACATA
>AT1G29500.1 | chr1:10318290-10321289 FORWARD LENGTH=3000
CTTCGAAAGAGTGTCTTCAAGAAACAAAGACGAATAAGAAGCCTGATTTGAGAGACTTGATCGCCAAGGCACAAGAAAAA
ATCCAAAACAAAAGGGAGATTAATCATCGAAGAGAATACATCACAAGACAGAGGATAGCTGCACGCTTAGCTCTAAACCA
GATGGTAGCAACCGTTAGCTTTGACGATCATCTCAACTATCATAGAGAAATGGAACAGCGTGGCTACACATTTATTCAAG
ATCAAGTTGATAACTTGAACATGTTCAGTTTATGGTCAAGAAGCGATTACAATGGTATCACTAACTCTGTCTTGGAAACG
AGCAATACGACAATGCGGTCTGATGAAGATTCATCGAGAAAGAAGCAGCAGATCATCAAAAAAAAGAGCAACACATTCCC
TACAGATGTCAAAGAACATTGAATCTGCTGAGAGCAGTAATCAGAGTCAAAGCTCAGAAAGTGTGATCATTTAGATATAG
AGTAATACTGTATGTCCGAATACAGTTTTGGTATAATTTGTGTGATTGTGCTCAATGCAATCTACATATAAGCATATTAG
ATAAAACATGTTTGATATCAATCTTTTAACACGTAGGTTTGAGAATAATTCTGTCTATACTATTTGCAAATTTTCTTGCT
TTCTTGTTTTCATATCATAATCAATAGGAAGAGTTGCAAGGTTTTTGATTCAATCCCATTCCACTGATGCTTCTGTGTCT
TACTGATAAGTTCATGTAAGCGTGGTTTAGCTACATTACTGGAATATCAAAGTTCCAGCAAGCTAAGTTGTTATTATTGT
CTTTGGAGTTGCTCTTATTTGTATCAGACTCTTCTTTAGTAATTTTACAGTAACTTCAATCAAAGACAAAAACCTGTATG
AGAATCTTTCCATTGATGTTAAATTCAATCTAGATGCGTTTACTATGTTCTTTGCAACCATAAGAACAACAAAGTAACAC
TACTAATATAGTACAACACAATGAATAACTTGATGAATATAATGGCAAGTCTCTGCAACATCTTTTGTTAGATTCTCATG
AAAAAAAGGTTTTAGACGTTTTAGTTTTCTTTTTCATTCCCAATTTATTCCTTAACTAATCTAGACACTAGGAATCTACT
GAAATTTCTTCAGGTTTATGGTTTTAACTTCTCTGAGAACATCAAAGGGCCTACAAGTTCTGCATCTTTCATTCACTTGC
ACATGTCTTTGTATCTACGCATTTCTGTAAAAGATTCATAATCGTATCCACATGATCACGCCTTTTCCACAGAAGTTTCA
ATCCACAAGTTGATGAGCAGCATGGTTGGTTAGTGGTTACTAACTTTGGAACCCTTTTTAATCACATACAACAAAGACAA
AAGCATGTGTTATGTCTGGTTTAGGTGCTCCAATTTTATCTAACTTAAAATAGTTTTTCCTTATATATAATGCAACAAGC
CTATTGGATTCTTCATCAACCATAACTTGCATTCAAAGAGTTATACAAGACAACTTACAAGCCTCTTTTGCTTTCCAATC
TAAAAAACACTTCTCCCTAAACATAATGATGAACACAAAGAAACTCATGAAGATGGCCAAGAAATGGCAACAGAGAGCAG
CCTTAAGGAGGAAAAGAATCTCATTCCAGAGATCAAATTCTACTACTAGTAGCTCATCCGCGGTAGAGAAGGGCTGTTTT
GTGGTTTACACTGCGGATCAAGTACGCTTTGCTTTTCCGATAAGTTACCTGAGTAACTCTGTTATTCAAGAGCTCTTGAA
GATATCTGAAGAAGAGTTTGGTATTCCCACAGAAGGACCAATCACGTTGCCATTCGATTCGATTCGATTTTCTTGGAGTA
TCTCATCAAATTGATCAAAAGACGAATGGATGGAGATACAGAAAACGCTCTTATAACGGCAATCTCTAGTGCTAGATGTT
CTTCACAATGCTCTATGCAACTTCAAAAACATACTAGTACTCAGCTTGTGTTTTAGAGAATTAGTATCAAGCAATTTCTT
TGTTTGTAAAGATTCTACTGTATTACTAGATTAGACAGATCATTTCAGAAATACAAAACATCATTTTTGTCGTCTCTTTT
AGACCGTATCATCATATGAAAGTAAACTTCAGTATCACTTCTTGTCACAGTTCCATCTTTGTGTCATTTTACTGACACAT
TATTCCAACTTCTTTTAGCACATAATATGTTCTGAAACTGTCTATCATGTAAAATGGTGCAGCGGCTTCAAATTTCTTTA
ACTCAATCGTTTCATACATCAACCAACTCTGGAACAAGAAATCTGTGAAAAAAGCAACATATAGATTACACAAGAACATG
TCGTTTGCACAATCTGAACATAATCGATTGTAGCAGGAATGTTTGACTCTGATGTCTTTTTCCAGATTTTAAGCACACAA
GTGTTTGATTTATCTATTTAATCTATTGATTTTAACCAGATTTGTTTTTCCCTGAATAACTTACTTGATCTATTATTGAT
TTAGCTGATGGAACTAGTAACCAACATCATGGGACCCTTAAGCAAACATGATTTTGGTTTTTGGCTGCTCTTGTCTCCAA
GACTTATCTGCTTGACAAGTTATCAACTACACATATTAAAATGTAACAACTGTCTCTTGCATTCTTCATCAATGTATTAG
TACCTAACTCTTGTCATATAAATGTCCATATAGAATTTTGATACCCACATGATCATGTCTTCTCAGTCCTCAAAAGAAGT
TGTATAGTCCACCAATTCATTTGCAGACATGAATGATTACTTACCAACTAACTTAGGACCCCTCTGACTTATGATCACAT
AAGAGAAGAAACATAAGCATGTGATGTGTCAGGTTAGGTGCGTAGTAGCTTGTCACAAAGTCTGTCTAAATCTATTAAGC
TCTTCTTCTATATAATACAACAAAGCTTGTAGCATTCTTCATCAATCACAGCTTGCACTAATACAAAGATTTCTGCAACA
CAACTTTTCAAGTAGTATCTTTTTGCTTTCCCAGAGAATA
>AT1G29510.1 | chr1:10319683-10322682 FORWARD LENGTH=3000
TTTTATCTAACTTAAAATAGTTTTTCCTTATATATAATGCAACAAGCCTATTGGATTCTTCATCAACCATAACTTGCATT
CAAAGAGTTATACAAGACAACTTACAAGCCTCTTTTGCTTTCCAATCTAAAAAACACTTCTCCCTAAACATAATGATGAA
CACAAAGAAACTCATGAAGATGGCCAAGAAATGGCAACAGAGAGCAGCCTTAAGGAGGAAAAGAATCTCATTCCAGAGAT
CAAATTCTACTACTAGTAGCTCATCCGCGGTAGAGAAGGGCTGTTTTGTGGTTTACACTGCGGATCAAGTACGCTTTGCT
TTTCCGATAAGTTACCTGAGTAACTCTGTTATTCAAGAGCTCTTGAAGATATCTGAAGAAGAGTTTGGTATTCCCACAGA
AGGACCAATCACGTTGCCATTCGATTCGATTCGATTTTCTTGGAGTATCTCATCAAATTGATCAAAAGACGAATGGATGG
AGATACAGAAAACGCTCTTATAACGGCAATCTCTAGTGCTAGATGTTCTTCACAATGCTCTATGCAACTTCAAAAACATA
CTAGTACTCAGCTTGTGTTTTAGAGAATTAGTATCAAGCAATTTCTTTGTTTGTAAAGATTCTACTGTATTACTAGATTA
GACAGATCATTTCAGAAATACAAAACATCATTTTTGTCGTCTCTTTTAGACCGTATCATCATATGAAAGTAAACTTCAGT
ATCACTTCTTGTCACAGTTCCATCTTTGTGTCATTTTACTGACACATTATTCCAACTTCTTTTAGCACATAATATGTTCT
GAAACTGTCTATCATGTAAAATGGTGCAGCGGCTTCAAATTTCTTTAACTCAATCGTTTCATACATCAACCAACTCTGGA
ACAAGAAATCTGTGAAAAAAGCAACATATAGATTACACAAGAACATGTCGTTTGCACAATCTGAACATAATCGATTGTAG
CAGGAATGTTTGACTCTGATGTCTTTTTCCAGATTTTAAGCACACAAGTGTTTGATTTATCTATTTAATCTATTGATTTT
AACCAGATTTGTTTTTCCCTGAATAACTTACTTGATCTATTATTGATTTAGCTGATGGAACTAGTAACCAACATCATGGG
ACCCTTAAGCAAACATGATTTTGGTTTTTGGCTGCTCTTGTCTCCAAGACTTATCTGCTTGACAAGTTATCAACTACACA
TATTAAAATGTAACAACTGTCTCTTGCATTCTTCATCAATGTATTAGTACCTAACTCTTGTCATATAAATGTCCATATAG
AATTTTGATACCCACATGATCATGTCTTCTCAGTCCTCAAAAGAAGTTGTATAGTCCACCAATTCATTTGCAGACATGAA
TGATTACTTACCAACTAACTTAGGACCCCTCTGACTTATGATCACATAAGAGAAGAAACATAAGCATGTGATGTGTCAGG
TTAGGTGCGTAGTAGCTTGTCACAAAGTCTGTCTAAATCTATTAAGCTCTTCTTCTATATAATACAACAAAGCTTGTAGC
ATTCTTCATCAATCACAGCTTGCACTAATACAAAGATTTCTGCAACACAACTTTTCAAGTAGTATCTTTTTGCTTTCCCA
GAGAATAATGATGAACACAAAGAAGCTAATCAAGATGTTCAGGAAATGGCAACAGAGAGCAGCTCTCCACAGGAAAAGAA
TCTCATTCCAAAGACCAAGTACCCGCTCAACCACTGTAGAGAAGGGATGCTTTGTCGTTTACACGGCGGACAACACACGC
TTTGCTTTTCCGATAAGCTACCTAAGCAACTCTGTATTTCAAGAGATTTTGGAGATATCTGAAGAAGAGTTTGGCCTCCC
AACCGGTGGACCAATCACATTACCATTCGATTCGGTTTTTTTGGAGTATCTCATCAAATTGATCAAAAGACGAATGGATG
GAGATACAGAAAAGGCTTTGTTAATGTCAATCTCTAGTGCTAGATGTTCTTTGCAAAAACAAGAACAGAGTACTCAACAA
TTGCTTGTATTTTAGAGAATTAGTGTGTAGCAGTTTTTGTGTTTGTAAAGATTCTACTGTATTAGATTAGACAGATTATT
TCAGAAATACAAAGTAAAGTATTATTTGTGTCTCTCTTTTAGACTGCCTCATCAAAACCAACTTTCATTGTAAACAAAGA
AAAATGAGATAACTTTTACTTCACTTGATGAATCTTTCATTCATCACAATTTCATCAATTGTCCTTATGAATCTTTTGGA
AGTGTAATACAAGACTGAGAAAGAACTAATACGAACACGGTATCTTTTCTGATCCAAGCTTAATCTCAAGGAAATGTGAA
TAGTTGATTCACTAGCTATTTTTGTTTCCTGGCCAGACACTCTTTAGAAACTACTGCTACATGTTTTTCATCTTTGCTTG
ACCAGCACATGCCTTTCTTTGTTTCTTTCTATCGGATCATTAATTATCACCAGATTTGTTGTCCGATTGTCCCCTGAATA
AGTGAAACAAATCTATTATTTGATTTACCTGATGGACTACTAACCAACCTGGGAATCTTATCCTTCACAAAAAAAAAAAA
GTTGTACAGATGCATGAGTTTGGTATTTTTGGCTTCTCTTGTATTATATGATATAATGCATCAACAGCCTCATGTTTTCT
TCAATAATGTCTCAGTACCTAACTCTTGTCATATAAACGTCCGTATAGGATTCATACCCACATGATCTTGTCTTCTCACC
ATAAGTTGTATAGTCCACAAGTTGATTAGCTGACATAATTGATTACCAACTTGGGACCCTTACAGAGTAGAAACATAAGC
ATGTGTTGTGTCGGGTTAGATTGCTCAGGAGCTTGTCTAAACCTAATAGTTTCTCCTTCTATATAATGAAACAAGCTTAT
TGGTACTCTTCATCAACCACAACTTTCATTCAAAGAGCTTTTCAAACAGAACTCACATATCTTTTCTCTTTCTTTCTCCA
CACTTTGCTTTCCAATCTCAAGCTTTAACTCTCCCTGAAA
>AT1G29520.1 | chr1:10320735-10323734 FORWARD LENGTH=3000
TTTTCCCTGAATAACTTACTTGATCTATTATTGATTTAGCTGATGGAACTAGTAACCAACATCATGGGACCCTTAAGCAA
ACATGATTTTGGTTTTTGGCTGCTCTTGTCTCCAAGACTTATCTGCTTGACAAGTTATCAACTACACATATTAAAATGTA
ACAACTGTCTCTTGCATTCTTCATCAATGTATTAGTACCTAACTCTTGTCATATAAATGTCCATATAGAATTTTGATACC
CACATGATCATGTCTTCTCAGTCCTCAAAAGAAGTTGTATAGTCCACCAATTCATTTGCAGACATGAATGATTACTTACC
AACTAACTTAGGACCCCTCTGACTTATGATCACATAAGAGAAGAAACATAAGCATGTGATGTGTCAGGTTAGGTGCGTAG
TAGCTTGTCACAAAGTCTGTCTAAATCTATTAAGCTCTTCTTCTATATAATACAACAAAGCTTGTAGCATTCTTCATCAA
TCACAGCTTGCACTAATACAAAGATTTCTGCAACACAACTTTTCAAGTAGTATCTTTTTGCTTTCCCAGAGAATAATGAT
GAACACAAAGAAGCTAATCAAGATGTTCAGGAAATGGCAACAGAGAGCAGCTCTCCACAGGAAAAGAATCTCATTCCAAA
GACCAAGTACCCGCTCAACCACTGTAGAGAAGGGATGCTTTGTCGTTTACACGGCGGACAACACACGCTTTGCTTTTCCG
ATAAGCTACCTAAGCAACTCTGTATTTCAAGAGATTTTGGAGATATCTGAAGAAGAGTTTGGCCTCCCAACCGGTGGACC
AATCACATTACCATTCGATTCGGTTTTTTTGGAGTATCTCATCAAATTGATCAAAAGACGAATGGATGGAGATACAGAAA
AGGCTTTGTTAATGTCAATCTCTAGTGCTAGATGTTCTTTGCAAAAACAAGAACAGAGTACTCAACAATTGCTTGTATTT
TAGAGAATTAGTGTGTAGCAGTTTTTGTGTTTGTAAAGATTCTACTGTATTAGATTAGACAGATTATTTCAGAAATACAA
AGTAAAGTATTATTTGTGTCTCTCTTTTAGACTGCCTCATCAAAACCAACTTTCATTGTAAACAAAGAAAAATGAGATAA
CTTTTACTTCACTTGATGAATCTTTCATTCATCACAATTTCATCAATTGTCCTTATGAATCTTTTGGAAGTGTAATACAA
GACTGAGAAAGAACTAATACGAACACGGTATCTTTTCTGATCCAAGCTTAATCTCAAGGAAATGTGAATAGTTGATTCAC
TAGCTATTTTTGTTTCCTGGCCAGACACTCTTTAGAAACTACTGCTACATGTTTTTCATCTTTGCTTGACCAGCACATGC
CTTTCTTTGTTTCTTTCTATCGGATCATTAATTATCACCAGATTTGTTGTCCGATTGTCCCCTGAATAAGTGAAACAAAT
CTATTATTTGATTTACCTGATGGACTACTAACCAACCTGGGAATCTTATCCTTCACAAAAAAAAAAAAGTTGTACAGATG
CATGAGTTTGGTATTTTTGGCTTCTCTTGTATTATATGATATAATGCATCAACAGCCTCATGTTTTCTTCAATAATGTCT
CAGTACCTAACTCTTGTCATATAAACGTCCGTATAGGATTCATACCCACATGATCTTGTCTTCTCACCATAAGTTGTATA
GTCCACAAGTTGATTAGCTGACATAATTGATTACCAACTTGGGACCCTTACAGAGTAGAAACATAAGCATGTGTTGTGTC
GGGTTAGATTGCTCAGGAGCTTGTCTAAACCTAATAGTTTCTCCTTCTATATAATGAAACAAGCTTATTGGTACTCTTCA
TCAACCACAACTTTCATTCAAAGAGCTTTTCAAACAGAACTCACATATCTTTTCTCTTTCTTTCTCCACACTTTGCTTTC
CAATCTCAAGCTTTAACTCTCCCTGAAAATGATGATAAACGCAAAGAAGCTTATGAAGATGGCTAAGAAATGGCAACAAA
GAGCAGCCCTCCACAGGAAAAGAATCTCATTTCAGAGATCAAATGTCTTTACTAGCAGCTCTTCTACTGTAGAAAAGGGT
TGTTTCGTGGTCTACACGGCGGATAAAATCCGCTTTGCTTTTCCAATAAGTTATCTGAGCAACTCTATTGTCCAAGAGCT
CTTGAAAATATCTGAAGAAGAGTTCGGTCTCCCAACGGAAGGACCAATCACATTGCCGTTCGATTCGGTTTTCTTGGAGT
ATCTCATCAAACTGATCCAAAGACGAATGGATGGAGATACAGAAAAGGCTCTGTTGATGTCAATCTCTAGTGCTAAGTGT
TCTTTACAATGTTCTTTGCTACAGCAAGAACAGAGTACTCAACAATTGCTTGTATTATAGGGTTTCTTAAAAGAACATAT
AGTTTTGTAAATATTCAGATATTTTTATACTTTATACAAGATAAACATTACCACTATTCTCTCAGGAAAAATTAAGTTCA
CTTTTAAGCTTTACGTAAATGTTGGATTTTCTCTGTTAGTAGTTAGTTAATTACCTAATCTTAGTCTCCTAAAATTTGGA
TATTTCACAAAAGTACCAACTCGAAATTCTAAAAATTCTTCAAAATCGTTGAGAATTGTTTAAGAATAAATACCATGTCC
CAATTGGATAAAAAGCAAATAATAAGGAGACATAAAACTGCTAAAGAATCTAACTTTTGTCTTCTGTAAGAACATCTTAA
AAAACTCTTGAAACTTGAATAATACTTTCTACATGTACAAAGAGCAAAGCCAAGAATCTTTGGTTCAATAGATTTTGCCT
TGAACTTGAAGCTATGAACTTTACAACTCTCTAATAAACCTTTCTTTTATTATCAGCAGCCTTAACAAGAAACGAACAAT
GCAAGTTAGTATATAAAGTAGCTTCATTATGCCCCATTCCAAACATAAGAACAAACTTCATCTTCTTCATTCTTCTTTCT
TCTCTTTTTGTCCCGCTTTCGTAGTTTTTCAAAAGGCGAA
>AT1G29530.1 | chr1:10326652-10329651 REVERSE LENGTH=3000
ACATATATAAGTTTTAGAAAACATTCTAATGATTGGAACAATATGTATAAATAGTTGGATCATACGAAATCTGATGTAGA
ACCTAAATGATAGGAGCTTATATCAACAATTTAGTATATGATGTACGTAAGAGGTTTAAACTTTGATGAAAAACAAGAAG
ACTTTAAATCATTAGAGCTAATACAGTTCAATGGGAAGTCTTCCTCTTCTTCTTCTTCCTAATCCTTTGTTTGATTTAAT
ATTGGTTTCTGTTAATTGCAATTTTTGGTATTTAGCACCTAATTTCTGAATAGGTAAAAATGAATATTCTTCATAATCTC
TTCAACAGATTTCTTATATCAGTTCCCTGCATGACACAAAGATTTAAGAAGATAAATTATTAGTAAAGAGCACACTCAAT
TGAGTCAATCTGATCAAATAAAAAGGTAGAGAGTGTTCTAATATAAAGCCTAGTATCGGTCCATTAGGCCCATTAGAAGC
CCAAACTCAAGTTCGCGGGGTTTTTCTATTTTTTTATTAGGAATAAAACAGCGACAAAAACGAAGAGAGACCTTGGACTC
GCGTAACGGCAACAAATCTCTCTCTTTCTCTTTCACTCTTCCATCGATATCTGTGCGCTTTCGCTTTCTCCATCTTATTA
AGCTCTCTAAATCTCTCTCTCTCTTAGGGTTTAAGAGACTATCTTCTAGTTGTCGATACCAGATCTCTCTGTACAGTTTC
GCCCATGGCTTCACTTCTTCCAAGCTCCTATAGATTCCTTGGAAATGGTAAAGTTTTCTGATCTCAATTTTGTTGGTTCT
GATCTCAATTTTGTTGGGTTTTCTAGTTCGATGCTTTAATGTTGGTCGTTTATCTATGTGGGTTTCTCGATTGTTAGGGT
TTTAGCTTCATCATTGATTTTAGGTTTTAAAATGTGAACGAAGATGGTTTTGTGTTGGTGATTTTGCCCTGTATCTAGGT
AATATTATTTCGAAATGCGTTACTAATTTGTTAATATGATTACTAAAAGAAGCTTGAATCTTTTATTTACCGGAAGCTGT
AAATCACAAAATTGGCAAATCTTAGGTCATTTTGTCATCTTTGGTTTAGTATATCTTAAGTGTAATGGCTTACCATATTT
CTAAAGCTTAATGTCAAAAAACCCCAATTAGCTGTGGTAACTTGAAAGTTGAATTTATGATGAAGTAATTTAGTGTGGCT
TAATCTAAGTTTATAGGCTTGAGGGTCTCAGGAAACCTTATTCTCAGTTTGTTTGAGCTGTTGCATAAAGTGTGTAATCT
TGTTTTGGGTTTCCTTTGTTCAATATTATTACTTTCTTTGTTGAGAACATTTTCATATCTTGCATTCTTTTCTTCTGATG
TTATAGGTCATCATAGAGTTGAGATGTTGCCAAGAACTGATTCAAGGATATTCACCTGGTTGGAACCGGTGAGTTGAGAT
GTATTGTTGTTATGCCCCAGGTTGGGTTAGGGGAATGAAGCCATTGGTCCGTGCTTGTAGGATAGATGTATAAAAAAAGT
TTGATGTCTATCTTCTCTTCCGTTTGGAAATTATTTGGGTTCTTGAACTATAATCATTTCTGATTCTAATTCAAAGTTTT
TTCGATAGATTTATTGAATCATACACATCAATCTTATTATTAAGTTTCTGCACTACAAAGAATTTTACTCTGCATTCATC
ATACATCCTGAGAGAGTCAGAGTAGGGTCTTAGTGTTAGAAATCACGACAATGAGATATCCTACAACAACCACATAATCA
AATTGAAAGCTATACATGTGATCTCGCGTTGTTTTGACATATGAGTCATGGAAGGAATGCGCTTGTGCTGTCTCTAGGTG
GATCATGACCTTGTGAGACTTCTTGTGAATGAGCCTTACCTGGGCAAAGCCAAGACGATGGGAATACCTTCTTTCTTGAT
TCAGGATTTGACGCCTTCCTTTCACCGACGGCACCCGAGAAACTCCTGAGTTCGTTAAGCCGCTTCATCTTCTCCTTGTT
CTGTTTCTTCTTTTGGAAGAAGAGGAAGAATGAAGCCAACACTTTGGTCCCTTGCTTCCCAGATGATGATGATGATGATG
AAGAAGAAGCTTTCCGAAGTTTCAAATGCCGGTAATGGTGTCTGGGACAGCTCCTGGTGATTCTGATCAGGAGGTTCTTA
CAACGCCGCATAATCTTCTGATTAAATGTAACTAGTGATGCAGTGGCTCTCATCTCGTGTTATTAAAACCGAAAGCAAGT
TCTGAGAGAAAAATTAGAGAGACAAAAACAGGATCTGTGTTGCTCTGTGCCTTAGGTGGGTTCTCTTTTGTAGCCATAAT
GTTGAAAATTTGGTAGGTGGGTTTCACGTTTTTCTCTCTTAACATAAGTTTGTGGTAAGCCATGATTGTGCTCTTCCCTC
TACTAGTCTATACTGACAAAGTCCTCTTACTAAAAGTGTTCTTAAACTAAAATTTGAAAGGTCACACAAAAAGGGATATT
CTGTTTTTAGTAATACAAAAGGGCAAATTTCAAATTTTGTTTAATTTGTCGTCGTTGGTCTAATGCAGTGATTCTGATTT
CAAACCATAGCCTAAAATGGTGCGACCTGCTCAATTGTTAATGCTGTCGGTGACAACAGATTTGAGTTGACCGTAGTAAT
TAATCACAGTAAATAAGTGAAGGCGGTAAATAATCTTATGTTATTGTTCATTGTATAATCAATCTAATTGTGGAAATGTG
ATTAAAAATGGAAATGAATTGTCGTTGAATAAAGAATAAGTTCAATTAAGGCAGGTTGAATTAAAATTAAAAAAAGGAGA
ATCCTTATCTCTTTCCTCTGTGGGAGATTCTGGTTTTGCCCAACATAGTGACAAAAAGGAAAACGCAGTCCACACACACA
CACACCAACTCACACTGGAAAAAAAAAACAAGAGAGAGAGAGAGAAGAGACAAAATTTGAAGTTTGAAGTGAAGAAACAA
TTTCATTTTGCGGCGACGAATTCGAATTTTCCGATCGATC
>AT1G29540.1 | chr1:10324439-10327438 FORWARD LENGTH=3000
TAGAGAACCATGGAGGCGTTCTTGATCATACTCTCAGTCACCCAGCTTATTTACATCGCAGCAGTTCATGGCGTGAGGAG
ACCTTAAGGAATCATTCATGGGCGTCGGATTTCTTTTCTTCCTATTGTGGCAATCATCCGAAACTCGGGATTGTGTGTGT
GAGCGTTTGTATTTGTGTGAGTGTGCTTTATTTTCTTCATAGGAAGCTTAAGATAAATTCATGCATTCTTTATGTACAAA
AGGATTAGATCTTGTTTTGTGTGTTGTCACTTTGTGTTCATGGAATAAAATCGAACTTTGAGGCTTGGTTCCGGTCATCC
CTCTATATATAATCTAACGAACTACAGAAAGATGATAATAGATAGAAAAACTAAGAATGTATTTCAAAGAATAATCTCAT
GTTCTAAAATCCATTTGATGAACAAAAGAAGATTGTATTTCAAAGAATAAAAAGAAAGTTTACCCTGTTTTGCATATTTG
GTCTTGCTCGTACGTTGCTAAAAGCCGCCCACATTATTATCTATCGAAGATATAATGTACAGAGAAGAGTATACAGACCA
TGACTCCTAATTTTCGGTTGTCTTTGAGTTTTGACTGTCAAGCGCATCCACCTTTATCTAGCTCCAGCTCATCTGCAGCA
CAATGCAGAGAAGACACGTTAATACAGGTTTACCATAATAGACAATGTAGTTAAAATTCACACAAGAAAAACCTCATTGA
TATTTTTAGAAGATTTTGTGACAACCCAAAATAAACAGCGTCAAGGTGGCTCTTAGCTATCAAGACTTTCATGTTCTGAT
GCATAATTGTGTCTTGCACATCATTCTGTTCTTCGATAATTTGATAGTGTTTTAGGTAGCTACGTTGATTCTAACCAATT
TCGGTAACCAAGCCTCTCGGAGAAAGGTTTCAAAGTGGATAAACTGATAAAAACTCTGAACTAAACCGTCTACTTAACAA
TTCAAGATTCTAACTGCAATTCAAAATGTTTAAATAATTAAGTGAAGTTCTTAATTAGTTCACAAATTGTAGGCCATGTG
AGTTCTTAGTAATCAGGAGACTCAACCAGATAAAGTACATCTACCAAAAATCATAAACCAAGACTAACCTGTGTTTATCT
ATCAGATCCAGTCATAGCATCAAACAAACCGCAGCAGCTTAGCCATGAAGTCCTTCGGACGACTGGTGGACCAGGTAGCA
AAAGAGGCTGCATACATGCAGAAGATTCAGCCAACTGAAAAGAGACGAAAAACACATGTATGCAAAAAGGAGAATAGAGA
TGCTACCTTTTCCTCAGGGGATACTGGAACTTCAGATTTTCTTACGCTCTCTACTTTTTTGCTTGTTTCAGGAGCAGATC
TTGGAAGCATAACCACCTTACTATTATTGTTTTCCAATACCGGAGACGGATGATACTCTTCATCTTTCTCAGACTTCTTT
TTGACCAAATTTGAGTGTGTTGAGGTCTCAACAAGCCCACTCTTTTCAGAAGTCACTGTTTTGGAGATAGAAACCACAGG
TTTAACAGAATCAACAACTGGAGTGATTTCTGTAACTGAATTACCACAAGCTACATTTTTGGCGGGGCGAGTACGGTTAT
CAGAAGAGGAGTTAGTTGATTTTTCCACAATAGCATTGCCAGTTTTGGGTCCTAGTCCCTGAGTAACACCTGCATCTCTA
GATATCTCTTTAGAAGCACCTTTCACCACAGCAGAAGATAGAAGAGCAGATGAATCTTTAGTCCCAAATTCTTGATTTCC
TTGAGAACCAGGAGAACTCAAACTGCTATCACTTCCCCTCCCATCTTGGCTTCCATGTTCATCATTTCCTGAGATTAAAA
AAGGAACTACTAAGAACACAAAAAGACTTGCAACTTCCAAAAATGATAGGAGAAAACAATCCAGCATTTGATCAGAGTTA
TAAAAAAAAGTCTTGCTAAAGTCATGAATGAAGCATTGTTAGCTCGAAACAGATATTGAGAGAAGTAATCAAACAGATCT
CTCTATACACCAACCACGAAAATAGTTAATTTCTAGGCGAGAAGCTATACTAAAATCCTTCAACACCATTCAAGACATAA
TCTATCGACCTAACAAACAAACAAATCCTGAAACCAAAATCGAACTACGAAATGTACCGTTGATACTTGTTCCAATCGCT
TCCTGTTGCTTCTTCTTCTTCAACGCCTTTCTTTTCTTCGCACCGGACGGCATGATCGATCGGAAAATTCGAATTCGTCG
CCGCAAAATGAAATTGTTTCTTCACTTCAAACTTCAAATTTTGTCTCTTCTCTCTCTCTCTCTTGTTTTTTTTTTCCAGT
GTGAGTTGGTGTGTGTGTGTGTGGACTGCGTTTTCCTTTTTGTCACTATGTTGGGCAAAACCAGAATCTCCCACAGAGGA
AAGAGATAAGGATTCTCCTTTTTTTAATTTTAATTCAACCTGCCTTAATTGAACTTATTCTTTATTCAACGACAATTCAT
TTCCATTTTTAATCACATTTCCACAATTAGATTGATTATACAATGAACAATAACATAAGATTATTTACCGCCTTCACTTA
TTTACTGTGATTAATTACTACGGTCAACTCAAATCTGTTGTCACCGACAGCATTAACAATTGAGCAGGTCGCACCATTTT
AGGCTATGGTTTGAAATCAGAATCACTGCATTAGACCAACGACGACAAATTAAACAAAATTTGAAATTTGCCCTTTTGTA
TTACTAAAAACAGAATATCCCTTTTTGTGTGACCTTTCAAATTTTAGTTTAAGAACACTTTTAGTAAGAGGACTTTGTCA
GTATAGACTAGTAGAGGGAAGAGCACAATCATGGCTTACCACAAACTTATGTTAAGAGAGAAAAACGTGAAACCCACCTA
CCAAATTTTCAACATTATGGCTACAAAAGAGAACCCACCTAAGGCACAGAGCAACACAGATCCTGTTTTTGTCTCTCTAA
TTTTTCTCTCAGAACTTGCTTTCGGTTTTAATAACACGAG
>AT1G29535.3 | chr1:10329100-10332099 REVERSE LENGTH=3000
GAATCTCATACAGTATATCGACGTTTAGCATCACGATCAAGAGTCTTTGCATCCTCCTGAAAAACAAATTGGATAAGTCA
CAATAGCACAAACCTATGTAGTTTAGGAGAACAAAAAGATGTTGCAGAAATAGTACATGAACTATAAATCCGATTGTCTC
ATTGTAGCCAAGAAGTTCCTTCCACTGCTTCCCAATGCTTAGCTGCAGCAAACACCGCAATAAGAATATAAGGTATCAGT
CCCCCAAAAAATAAGGCTCCTAAACAAACCTAGATCCTGGCCCTAGTTAAGTTAAACGATGAAACCAATGTATGAACGAA
ACAAGGATTAGATGTCTTTATCTTGTAATCTCCCTATTACTTTTTGGTTAAGAACTTAGAAAACTGGAGACTTCAGAAAA
TTCACCAAATACTTGTGTCTCCCTCAAGAACAAGCCTTTTTGGTTACCAGATAAATATCTAATATAAGGCATCCATGTTT
TACCTGAGCCTCCTCATTTGCAGCGTTCTTTGTCCATAGAGAGATCCTGTCCCCTCTCGCTCTGAAGTTCAAAACTGCTC
CACAGATCTCATCTCCTTGGTCAAATTGCTCACCAACCAACGCAAGTAACTAAAAAAAGGAGACAAGAAACATCACAAAG
ATGCATCAAACAAGCAAAATAGCCAAGGGAAAAACTACAATGAAGTCCTGAAAAGTTACAATACCGTGTTAAGCCAATTG
CATTCTAGTGTAGCTTTAGGGAACATCATACTCCATTTTCCTCCATTAGCACAGATAGGATCTTCCCATTTTGGTTCAAT
CTTATCTTTGAAGCAGTAAAGATCCGCCCCCGAAACCCACTTGGTTGGAGGATGAATGTTATTGTAGAGACTGCATCAAG
AAATCAACAAGCAGCCCTTTAAACACATCCATAACATACACAGGACACCTGAAGATAGAAATAATCTAAAACGCAGAAAA
AGAAGGCACACAAAAACCAAACTAGCTTCTGAGATGGAAACAATCTTAAGTAAAGATTACAGGTTTATGTACAGATACAA
TTCAAGTATTCTCCAATACAAAACTTGAAGAAATTCAGGTTTATGGATAGAAACAACGCTTTCTATAGCTATAAATCTAA
GATCAAGGCACAAACGAATCATGGAGCTCAGCTATCGAATCCCTAATCTACTGGTTCTGCCTCAAAACTATTTCATATTC
ACTCCAGATTTGTTCTCAGTGAAACCGAAGAAACTATTTCATACAACAAGAAAAAGGATACATAAATCTCACCTCCAGAA
CTCTTCGATAGTACCGAATGTATACAAGGATCTCAAAGAGCTTCCCCATATGACTTGATTCGATTTGGAGGAAGGATTAT
CGAACCAAAATGTCCAAGAATTCTGGAAACAGTGCGATTTCTGGATTACGGTAGTTGATTTCTTCGACGCGTAGTTCTTT
TTCTCCTTCGACGGAGCTTTCTCGTCGCCGGAGATAGCCTTAATCGCAGAAACATGCTTCTCTTTAGGACTAGGGCTCGT
CGTGGTGTTAGGATCGATGTTCTGATCAGCCATTATCCCCGAAACTGGAGAATCCGTAACCACCATTTCTGATTTCTCTT
TCTCACTCGCTCGCTTGACAGTTACTTTTCCGTTCACTTTGCTCCGTCGAGTCAGTCCGTTCCTAGTTTACAGACGGACA
TGAGAGATAGTTCGTTCCTAATGTAAAGCCCAGTATTGTTTCATTACTATAGCCCATTAAAGGCCCATACTTGAATGCGC
GGGTGTTTTCTTTTTTGATTCTTATACCTAGAAGTCAGATCAATAGCAACCTACTGTTTTCTGCTCCTAACGTCATCGTA
TAAAATATGATGAATCTAAGTTTTCTAATATACGATAAAATAAAATGTAAACTATACATTTAGAAAAAATGTTAAACTTC
CTAAATTATCATATTAATATTCTTTCATATCTTTTTTGAATATTGTATAATTATATTTTTCATGATTTCCAGTCATTTCG
ACGGTTGGATCTCCAAACACATTTAATACAAGAAAATTCATTACCAAATAATTTGTGACATTATTGTTATATATAGCCAT
GCAAATAGTCTAATAGAGATACATAACACACACATAGATCCTGAAAAAGTTCATTAGCTCCAATATTCTTTTCAGATTTC
AAGAAAGATGGGTTTCTTCTCCAAGCTTTTTAGTTGTTTCACGAAGCCATCTTCAAAGAAAGGTTCATGCAAGGGTGGTG
TCTGTGTTCTTAAGAAGCCTAAATAATAAGGATGAGTTTGCTACTATGTAGTAGTAGGGAAAATATAATTATTAGTTATT
TTTCTTTTCAACATTTATGTTTCTCTTTTCATATTATTTGCACTTGATATTTTAACTTAATTTATGTTTCAATACTATGC
TTTTTCTTTTCTAATGGCAATTTAATTTGGAAAAAGTTGTTATTGTTTACATATATAAGTTTTAGAAAACATTCTAATGA
TTGGAACAATATGTATAAATAGTTGGATCATACGAAATCTGATGTAGAACCTAAATGATAGGAGCTTATATCAACAATTT
AGTATATGATGTACGTAAGAGGTTTAAACTTTGATGAAAAACAAGAAGACTTTAAATCATTAGAGCTAATACAGTTCAAT
GGGAAGTCTTCCTCTTCTTCTTCTTCCTAATCCTTTGTTTGATTTAATATTGGTTTCTGTTAATTGCAATTTTTGGTATT
TAGCACCTAATTTCTGAATAGGTAAAAATGAATATTCTTCATAATCTCTTCAACAGATTTCTTATATCAGTTCCCTGCAT
GACACAAAGATTTAAGAAGATAAATTATTAGTAAAGAGCACACTCAATTGAGTCAATCTGATCAAATAAAAAGGTAGAGA
GTGTTCTAATATAAAGCCTAGTATCGGTCCATTAGGCCCATTAGAAGCCCAAACTCAAGTTCGCGGGGTTTTTCTATTTT
TTTATTAGGAATAAAACAGCGACAAAAACGAAGAGAGACC
>AT1G29535.1 | chr1:10329115-10332114 REVERSE LENGTH=3000
ACAAGTAAAACTGTTGAATCTCATACAGTATATCGACGTTTAGCATCACGATCAAGAGTCTTTGCATCCTCCTGAAAAAC
AAATTGGATAAGTCACAATAGCACAAACCTATGTAGTTTAGGAGAACAAAAAGATGTTGCAGAAATAGTACATGAACTAT
AAATCCGATTGTCTCATTGTAGCCAAGAAGTTCCTTCCACTGCTTCCCAATGCTTAGCTGCAGCAAACACCGCAATAAGA
ATATAAGGTATCAGTCCCCCAAAAAATAAGGCTCCTAAACAAACCTAGATCCTGGCCCTAGTTAAGTTAAACGATGAAAC
CAATGTATGAACGAAACAAGGATTAGATGTCTTTATCTTGTAATCTCCCTATTACTTTTTGGTTAAGAACTTAGAAAACT
GGAGACTTCAGAAAATTCACCAAATACTTGTGTCTCCCTCAAGAACAAGCCTTTTTGGTTACCAGATAAATATCTAATAT
AAGGCATCCATGTTTTACCTGAGCCTCCTCATTTGCAGCGTTCTTTGTCCATAGAGAGATCCTGTCCCCTCTCGCTCTGA
AGTTCAAAACTGCTCCACAGATCTCATCTCCTTGGTCAAATTGCTCACCAACCAACGCAAGTAACTAAAAAAAGGAGACA
AGAAACATCACAAAGATGCATCAAACAAGCAAAATAGCCAAGGGAAAAACTACAATGAAGTCCTGAAAAGTTACAATACC
GTGTTAAGCCAATTGCATTCTAGTGTAGCTTTAGGGAACATCATACTCCATTTTCCTCCATTAGCACAGATAGGATCTTC
CCATTTTGGTTCAATCTTATCTTTGAAGCAGTAAAGATCCGCCCCCGAAACCCACTTGGTTGGAGGATGAATGTTATTGT
AGAGACTGCATCAAGAAATCAACAAGCAGCCCTTTAAACACATCCATAACATACACAGGACACCTGAAGATAGAAATAAT
CTAAAACGCAGAAAAAGAAGGCACACAAAAACCAAACTAGCTTCTGAGATGGAAACAATCTTAAGTAAAGATTACAGGTT
TATGTACAGATACAATTCAAGTATTCTCCAATACAAAACTTGAAGAAATTCAGGTTTATGGATAGAAACAACGCTTTCTA
TAGCTATAAATCTAAGATCAAGGCACAAACGAATCATGGAGCTCAGCTATCGAATCCCTAATCTACTGGTTCTGCCTCAA
AACTATTTCATATTCACTCCAGATTTGTTCTCAGTGAAACCGAAGAAACTATTTCATACAACAAGAAAAAGGATACATAA
ATCTCACCTCCAGAACTCTTCGATAGTACCGAATGTATACAAGGATCTCAAAGAGCTTCCCCATATGACTTGATTCGATT
TGGAGGAAGGATTATCGAACCAAAATGTCCAAGAATTCTGGAAACAGTGCGATTTCTGGATTACGGTAGTTGATTTCTTC
GACGCGTAGTTCTTTTTCTCCTTCGACGGAGCTTTCTCGTCGCCGGAGATAGCCTTAATCGCAGAAACATGCTTCTCTTT
AGGACTAGGGCTCGTCGTGGTGTTAGGATCGATGTTCTGATCAGCCATTATCCCCGAAACTGGAGAATCCGTAACCACCA
TTTCTGATTTCTCTTTCTCACTCGCTCGCTTGACAGTTACTTTTCCGTTCACTTTGCTCCGTCGAGTCAGTCCGTTCCTA
GTTTACAGACGGACATGAGAGATAGTTCGTTCCTAATGTAAAGCCCAGTATTGTTTCATTACTATAGCCCATTAAAGGCC
CATACTTGAATGCGCGGGTGTTTTCTTTTTTGATTCTTATACCTAGAAGTCAGATCAATAGCAACCTACTGTTTTCTGCT
CCTAACGTCATCGTATAAAATATGATGAATCTAAGTTTTCTAATATACGATAAAATAAAATGTAAACTATACATTTAGAA
AAAATGTTAAACTTCCTAAATTATCATATTAATATTCTTTCATATCTTTTTTGAATATTGTATAATTATATTTTTCATGA
TTTCCAGTCATTTCGACGGTTGGATCTCCAAACACATTTAATACAAGAAAATTCATTACCAAATAATTTGTGACATTATT
GTTATATATAGCCATGCAAATAGTCTAATAGAGATACATAACACACACATAGATCCTGAAAAAGTTCATTAGCTCCAATA
TTCTTTTCAGATTTCAAGAAAGATGGGTTTCTTCTCCAAGCTTTTTAGTTGTTTCACGAAGCCATCTTCAAAGAAAGGTT
CATGCAAGGGTGGTGTCTGTGTTCTTAAGAAGCCTAAATAATAAGGATGAGTTTGCTACTATGTAGTAGTAGGGAAAATA
TAATTATTAGTTATTTTTCTTTTCAACATTTATGTTTCTCTTTTCATATTATTTGCACTTGATATTTTAACTTAATTTAT
GTTTCAATACTATGCTTTTTCTTTTCTAATGGCAATTTAATTTGGAAAAAGTTGTTATTGTTTACATATATAAGTTTTAG
AAAACATTCTAATGATTGGAACAATATGTATAAATAGTTGGATCATACGAAATCTGATGTAGAACCTAAATGATAGGAGC
TTATATCAACAATTTAGTATATGATGTACGTAAGAGGTTTAAACTTTGATGAAAAACAAGAAGACTTTAAATCATTAGAG
CTAATACAGTTCAATGGGAAGTCTTCCTCTTCTTCTTCTTCCTAATCCTTTGTTTGATTTAATATTGGTTTCTGTTAATT
GCAATTTTTGGTATTTAGCACCTAATTTCTGAATAGGTAAAAATGAATATTCTTCATAATCTCTTCAACAGATTTCTTAT
ATCAGTTCCCTGCATGACACAAAGATTTAAGAAGATAAATTATTAGTAAAGAGCACACTCAATTGAGTCAATCTGATCAA
ATAAAAAGGTAGAGAGTGTTCTAATATAAAGCCTAGTATCGGTCCATTAGGCCCATTAGAAGCCCAAACTCAAGTTCGCG
GGGTTTTTCTATTTTTTTATTAGGAATAAAACAGCGACAA
>AT1G29535.2 | chr1:10329091-10332090 REVERSE LENGTH=3000
ACAGTATATCGACGTTTAGCATCACGATCAAGAGTCTTTGCATCCTCCTGAAAAACAAATTGGATAAGTCACAATAGCAC
AAACCTATGTAGTTTAGGAGAACAAAAAGATGTTGCAGAAATAGTACATGAACTATAAATCCGATTGTCTCATTGTAGCC
AAGAAGTTCCTTCCACTGCTTCCCAATGCTTAGCTGCAGCAAACACCGCAATAAGAATATAAGGTATCAGTCCCCCAAAA
AATAAGGCTCCTAAACAAACCTAGATCCTGGCCCTAGTTAAGTTAAACGATGAAACCAATGTATGAACGAAACAAGGATT
AGATGTCTTTATCTTGTAATCTCCCTATTACTTTTTGGTTAAGAACTTAGAAAACTGGAGACTTCAGAAAATTCACCAAA
TACTTGTGTCTCCCTCAAGAACAAGCCTTTTTGGTTACCAGATAAATATCTAATATAAGGCATCCATGTTTTACCTGAGC
CTCCTCATTTGCAGCGTTCTTTGTCCATAGAGAGATCCTGTCCCCTCTCGCTCTGAAGTTCAAAACTGCTCCACAGATCT
CATCTCCTTGGTCAAATTGCTCACCAACCAACGCAAGTAACTAAAAAAAGGAGACAAGAAACATCACAAAGATGCATCAA
ACAAGCAAAATAGCCAAGGGAAAAACTACAATGAAGTCCTGAAAAGTTACAATACCGTGTTAAGCCAATTGCATTCTAGT
GTAGCTTTAGGGAACATCATACTCCATTTTCCTCCATTAGCACAGATAGGATCTTCCCATTTTGGTTCAATCTTATCTTT
GAAGCAGTAAAGATCCGCCCCCGAAACCCACTTGGTTGGAGGATGAATGTTATTGTAGAGACTGCATCAAGAAATCAACA
AGCAGCCCTTTAAACACATCCATAACATACACAGGACACCTGAAGATAGAAATAATCTAAAACGCAGAAAAAGAAGGCAC
ACAAAAACCAAACTAGCTTCTGAGATGGAAACAATCTTAAGTAAAGATTACAGGTTTATGTACAGATACAATTCAAGTAT
TCTCCAATACAAAACTTGAAGAAATTCAGGTTTATGGATAGAAACAACGCTTTCTATAGCTATAAATCTAAGATCAAGGC
ACAAACGAATCATGGAGCTCAGCTATCGAATCCCTAATCTACTGGTTCTGCCTCAAAACTATTTCATATTCACTCCAGAT
TTGTTCTCAGTGAAACCGAAGAAACTATTTCATACAACAAGAAAAAGGATACATAAATCTCACCTCCAGAACTCTTCGAT
AGTACCGAATGTATACAAGGATCTCAAAGAGCTTCCCCATATGACTTGATTCGATTTGGAGGAAGGATTATCGAACCAAA
ATGTCCAAGAATTCTGGAAACAGTGCGATTTCTGGATTACGGTAGTTGATTTCTTCGACGCGTAGTTCTTTTTCTCCTTC
GACGGAGCTTTCTCGTCGCCGGAGATAGCCTTAATCGCAGAAACATGCTTCTCTTTAGGACTAGGGCTCGTCGTGGTGTT
AGGATCGATGTTCTGATCAGCCATTATCCCCGAAACTGGAGAATCCGTAACCACCATTTCTGATTTCTCTTTCTCACTCG
CTCGCTTGACAGTTACTTTTCCGTTCACTTTGCTCCGTCGAGTCAGTCCGTTCCTAGTTTACAGACGGACATGAGAGATA
GTTCGTTCCTAATGTAAAGCCCAGTATTGTTTCATTACTATAGCCCATTAAAGGCCCATACTTGAATGCGCGGGTGTTTT
CTTTTTTGATTCTTATACCTAGAAGTCAGATCAATAGCAACCTACTGTTTTCTGCTCCTAACGTCATCGTATAAAATATG
ATGAATCTAAGTTTTCTAATATACGATAAAATAAAATGTAAACTATACATTTAGAAAAAATGTTAAACTTCCTAAATTAT
CATATTAATATTCTTTCATATCTTTTTTGAATATTGTATAATTATATTTTTCATGATTTCCAGTCATTTCGACGGTTGGA
TCTCCAAACACATTTAATACAAGAAAATTCATTACCAAATAATTTGTGACATTATTGTTATATATAGCCATGCAAATAGT
CTAATAGAGATACATAACACACACATAGATCCTGAAAAAGTTCATTAGCTCCAATATTCTTTTCAGATTTCAAGAAAGAT
GGGTTTCTTCTCCAAGCTTTTTAGTTGTTTCACGAAGCCATCTTCAAAGAAAGGTTCATGCAAGGGTGGTGTCTGTGTTC
TTAAGAAGCCTAAATAATAAGGATGAGTTTGCTACTATGTAGTAGTAGGGAAAATATAATTATTAGTTATTTTTCTTTTC
AACATTTATGTTTCTCTTTTCATATTATTTGCACTTGATATTTTAACTTAATTTATGTTTCAATACTATGCTTTTTCTTT
TCTAATGGCAATTTAATTTGGAAAAAGTTGTTATTGTTTACATATATAAGTTTTAGAAAACATTCTAATGATTGGAACAA
TATGTATAAATAGTTGGATCATACGAAATCTGATGTAGAACCTAAATGATAGGAGCTTATATCAACAATTTAGTATATGA
TGTACGTAAGAGGTTTAAACTTTGATGAAAAACAAGAAGACTTTAAATCATTAGAGCTAATACAGTTCAATGGGAAGTCT
TCCTCTTCTTCTTCTTCCTAATCCTTTGTTTGATTTAATATTGGTTTCTGTTAATTGCAATTTTTGGTATTTAGCACCTA
ATTTCTGAATAGGTAAAAATGAATATTCTTCATAATCTCTTCAACAGATTTCTTATATCAGTTCCCTGCATGACACAAAG
ATTTAAGAAGATAAATTATTAGTAAAGAGCACACTCAATTGAGTCAATCTGATCAAATAAAAAGGTAGAGAGTGTTCTAA
TATAAAGCCTAGTATCGGTCCATTAGGCCCATTAGAAGCCCAAACTCAAGTTCGCGGGGTTTTTCTATTTTTTTATTAGG
AATAAAACAGCGACAAAAACGAAGAGAGACCTTGGACTCG
>AT1G29535.4 | chr1:10329082-10332081 REVERSE LENGTH=3000
CGACGTTTAGCATCACGATCAAGAGTCTTTGCATCCTCCTGAAAAACAAATTGGATAAGTCACAATAGCACAAACCTATG
TAGTTTAGGAGAACAAAAAGATGTTGCAGAAATAGTACATGAACTATAAATCCGATTGTCTCATTGTAGCCAAGAAGTTC
CTTCCACTGCTTCCCAATGCTTAGCTGCAGCAAACACCGCAATAAGAATATAAGGTATCAGTCCCCCAAAAAATAAGGCT
CCTAAACAAACCTAGATCCTGGCCCTAGTTAAGTTAAACGATGAAACCAATGTATGAACGAAACAAGGATTAGATGTCTT
TATCTTGTAATCTCCCTATTACTTTTTGGTTAAGAACTTAGAAAACTGGAGACTTCAGAAAATTCACCAAATACTTGTGT
CTCCCTCAAGAACAAGCCTTTTTGGTTACCAGATAAATATCTAATATAAGGCATCCATGTTTTACCTGAGCCTCCTCATT
TGCAGCGTTCTTTGTCCATAGAGAGATCCTGTCCCCTCTCGCTCTGAAGTTCAAAACTGCTCCACAGATCTCATCTCCTT
GGTCAAATTGCTCACCAACCAACGCAAGTAACTAAAAAAAGGAGACAAGAAACATCACAAAGATGCATCAAACAAGCAAA
ATAGCCAAGGGAAAAACTACAATGAAGTCCTGAAAAGTTACAATACCGTGTTAAGCCAATTGCATTCTAGTGTAGCTTTA
GGGAACATCATACTCCATTTTCCTCCATTAGCACAGATAGGATCTTCCCATTTTGGTTCAATCTTATCTTTGAAGCAGTA
AAGATCCGCCCCCGAAACCCACTTGGTTGGAGGATGAATGTTATTGTAGAGACTGCATCAAGAAATCAACAAGCAGCCCT
TTAAACACATCCATAACATACACAGGACACCTGAAGATAGAAATAATCTAAAACGCAGAAAAAGAAGGCACACAAAAACC
AAACTAGCTTCTGAGATGGAAACAATCTTAAGTAAAGATTACAGGTTTATGTACAGATACAATTCAAGTATTCTCCAATA
CAAAACTTGAAGAAATTCAGGTTTATGGATAGAAACAACGCTTTCTATAGCTATAAATCTAAGATCAAGGCACAAACGAA
TCATGGAGCTCAGCTATCGAATCCCTAATCTACTGGTTCTGCCTCAAAACTATTTCATATTCACTCCAGATTTGTTCTCA
GTGAAACCGAAGAAACTATTTCATACAACAAGAAAAAGGATACATAAATCTCACCTCCAGAACTCTTCGATAGTACCGAA
TGTATACAAGGATCTCAAAGAGCTTCCCCATATGACTTGATTCGATTTGGAGGAAGGATTATCGAACCAAAATGTCCAAG
AATTCTGGAAACAGTGCGATTTCTGGATTACGGTAGTTGATTTCTTCGACGCGTAGTTCTTTTTCTCCTTCGACGGAGCT
TTCTCGTCGCCGGAGATAGCCTTAATCGCAGAAACATGCTTCTCTTTAGGACTAGGGCTCGTCGTGGTGTTAGGATCGAT
GTTCTGATCAGCCATTATCCCCGAAACTGGAGAATCCGTAACCACCATTTCTGATTTCTCTTTCTCACTCGCTCGCTTGA
CAGTTACTTTTCCGTTCACTTTGCTCCGTCGAGTCAGTCCGTTCCTAGTTTACAGACGGACATGAGAGATAGTTCGTTCC
TAATGTAAAGCCCAGTATTGTTTCATTACTATAGCCCATTAAAGGCCCATACTTGAATGCGCGGGTGTTTTCTTTTTTGA
TTCTTATACCTAGAAGTCAGATCAATAGCAACCTACTGTTTTCTGCTCCTAACGTCATCGTATAAAATATGATGAATCTA
AGTTTTCTAATATACGATAAAATAAAATGTAAACTATACATTTAGAAAAAATGTTAAACTTCCTAAATTATCATATTAAT
ATTCTTTCATATCTTTTTTGAATATTGTATAATTATATTTTTCATGATTTCCAGTCATTTCGACGGTTGGATCTCCAAAC
ACATTTAATACAAGAAAATTCATTACCAAATAATTTGTGACATTATTGTTATATATAGCCATGCAAATAGTCTAATAGAG
ATACATAACACACACATAGATCCTGAAAAAGTTCATTAGCTCCAATATTCTTTTCAGATTTCAAGAAAGATGGGTTTCTT
CTCCAAGCTTTTTAGTTGTTTCACGAAGCCATCTTCAAAGAAAGGTTCATGCAAGGGTGGTGTCTGTGTTCTTAAGAAGC
CTAAATAATAAGGATGAGTTTGCTACTATGTAGTAGTAGGGAAAATATAATTATTAGTTATTTTTCTTTTCAACATTTAT
GTTTCTCTTTTCATATTATTTGCACTTGATATTTTAACTTAATTTATGTTTCAATACTATGCTTTTTCTTTTCTAATGGC
AATTTAATTTGGAAAAAGTTGTTATTGTTTACATATATAAGTTTTAGAAAACATTCTAATGATTGGAACAATATGTATAA
ATAGTTGGATCATACGAAATCTGATGTAGAACCTAAATGATAGGAGCTTATATCAACAATTTAGTATATGATGTACGTAA
GAGGTTTAAACTTTGATGAAAAACAAGAAGACTTTAAATCATTAGAGCTAATACAGTTCAATGGGAAGTCTTCCTCTTCT
TCTTCTTCCTAATCCTTTGTTTGATTTAATATTGGTTTCTGTTAATTGCAATTTTTGGTATTTAGCACCTAATTTCTGAA
TAGGTAAAAATGAATATTCTTCATAATCTCTTCAACAGATTTCTTATATCAGTTCCCTGCATGACACAAAGATTTAAGAA
GATAAATTATTAGTAAAGAGCACACTCAATTGAGTCAATCTGATCAAATAAAAAGGTAGAGAGTGTTCTAATATAAAGCC
TAGTATCGGTCCATTAGGCCCATTAGAAGCCCAAACTCAAGTTCGCGGGGTTTTTCTATTTTTTTATTAGGAATAAAACA
GCGACAAAAACGAAGAGAGACCTTGGACTCGCGTAACGGC
>AT1G29550.1 | chr1:10327514-10330513 FORWARD LENGTH=3000
ACCAGGAGCTGTCCCAGACACCATTACCGGCATTTGAAACTTCGGAAAGCTTCTTCTTCATCATCATCATCATCATCTGG
GAAGCAAGGGACCAAAGTGTTGGCTTCATTCTTCCTCTTCTTCCAAAAGAAGAAACAGAACAAGGAGAAGATGAAGCGGC
TTAACGAACTCAGGAGTTTCTCGGGTGCCGTCGGTGAAAGGAAGGCGTCAAATCCTGAATCAAGAAAGAAGGTATTCCCA
TCGTCTTGGCTTTGCCCAGGTAAGGCTCATTCACAAGAAGTCTCACAAGGTCATGATCCACCTAGAGACAGCACAAGCGC
ATTCCTTCCATGACTCATATGTCAAAACAACGCGAGATCACATGTATAGCTTTCAATTTGATTATGTGGTTGTTGTAGGA
TATCTCATTGTCGTGATTTCTAACACTAAGACCCTACTCTGACTCTCTCAGGATGTATGATGAATGCAGAGTAAAATTCT
TTGTAGTGCAGAAACTTAATAATAAGATTGATGTGTATGATTCAATAAATCTATCGAAAAAACTTTGAATTAGAATCAGA
AATGATTATAGTTCAAGAACCCAAATAATTTCCAAACGGAAGAGAAGATAGACATCAAACTTTTTTTATACATCTATCCT
ACAAGCACGGACCAATGGCTTCATTCCCCTAACCCAACCTGGGGCATAACAACAATACATCTCAACTCACCGGTTCCAAC
CAGGTGAATATCCTTGAATCAGTTCTTGGCAACATCTCAACTCTATGATGACCTATAACATCAGAAGAAAAGAATGCAAG
ATATGAAAATGTTCTCAACAAAGAAAGTAATAATATTGAACAAAGGAAACCCAAAACAAGATTACACACTTTATGCAACA
GCTCAAACAAACTGAGAATAAGGTTTCCTGAGACCCTCAAGCCTATAAACTTAGATTAAGCCACACTAAATTACTTCATC
ATAAATTCAACTTTCAAGTTACCACAGCTAATTGGGGTTTTTTGACATTAAGCTTTAGAAATATGGTAAGCCATTACACT
TAAGATATACTAAACCAAAGATGACAAAATGACCTAAGATTTGCCAATTTTGTGATTTACAGCTTCCGGTAAATAAAAGA
TTCAAGCTTCTTTTAGTAATCATATTAACAAATTAGTAACGCATTTCGAAATAATATTACCTAGATACAGGGCAAAATCA
CCAACACAAAACCATCTTCGTTCACATTTTAAAACCTAAAATCAATGATGAAGCTAAAACCCTAACAATCGAGAAACCCA
CATAGATAAACGACCAACATTAAAGCATCGAACTAGAAAACCCAACAAAATTGAGATCAGAACCAACAAAATTGAGATCA
GAAAACTTTACCATTTCCAAGGAATCTATAGGAGCTTGGAAGAAGTGAAGCCATGGGCGAAACTGTACAGAGAGATCTGG
TATCGACAACTAGAAGATAGTCTCTTAAACCCTAAGAGAGAGAGAGATTTAGAGAGCTTAATAAGATGGAGAAAGCGAAA
GCGCACAGATATCGATGGAAGAGTGAAAGAGAAAGAGAGAGATTTGTTGCCGTTACGCGAGTCCAAGGTCTCTCTTCGTT
TTTGTCGCTGTTTTATTCCTAATAAAAAAATAGAAAAACCCCGCGAACTTGAGTTTGGGCTTCTAATGGGCCTAATGGAC
CGATACTAGGCTTTATATTAGAACACTCTCTACCTTTTTATTTGATCAGATTGACTCAATTGAGTGTGCTCTTTACTAAT
AATTTATCTTCTTAAATCTTTGTGTCATGCAGGGAACTGATATAAGAAATCTGTTGAAGAGATTATGAAGAATATTCATT
TTTACCTATTCAGAAATTAGGTGCTAAATACCAAAAATTGCAATTAACAGAAACCAATATTAAATCAAACAAAGGATTAG
GAAGAAGAAGAAGAGGAAGACTTCCCATTGAACTGTATTAGCTCTAATGATTTAAAGTCTTCTTGTTTTTCATCAAAGTT
TAAACCTCTTACGTACATCATATACTAAATTGTTGATATAAGCTCCTATCATTTAGGTTCTACATCAGATTTCGTATGAT
CCAACTATTTATACATATTGTTCCAATCATTAGAATGTTTTCTAAAACTTATATATGTAAACAATAACAACTTTTTCCAA
ATTAAATTGCCATTAGAAAAGAAAAAGCATAGTATTGAAACATAAATTAAGTTAAAATATCAAGTGCAAATAATATGAAA
AGAGAAACATAAATGTTGAAAAGAAAAATAACTAATAATTATATTTTCCCTACTACTACATAGTAGCAAACTCATCCTTA
TTATTTAGGCTTCTTAAGAACACAGACACCACCCTTGCATGAACCTTTCTTTGAAGATGGCTTCGTGAAACAACTAAAAA
GCTTGGAGAAGAAACCCATCTTTCTTGAAATCTGAAAAGAATATTGGAGCTAATGAACTTTTTCAGGATCTATGTGTGTG
TTATGTATCTCTATTAGACTATTTGCATGGCTATATATAACAATAATGTCACAAATTATTTGGTAATGAATTTTCTTGTA
TTAAATGTGTTTGGAGATCCAACCGTCGAAATGACTGGAAATCATGAAAAATATAATTATACAATATTCAAAAAAGATAT
GAAAGAATATTAATATGATAATTTAGGAAGTTTAACATTTTTTCTAAATGTATAGTTTACATTTTATTTTATCGTATATT
AGAAAACTTAGATTCATCATATTTTATACGATGACGTTAGGAGCAGAAAACAGTAGGTTGCTATTGATCTGACTTCTAGG
TATAAGAATCAAAAAAGAAAACACCCGCGCATTCAAGTATGGGCCTTTAATGGGCTATAGTAATGAAACAATACTGGGCT
TTACATTAGGAACGAACTATCTCTCATGTCCGTCTGTAAACTAGGAACGGACTGACTCGACGGAGCAAAGTGAACGGAAA
AGTAACTGTCAAGCGAGCGAGTGAGAAAGAGAAATCAGAA
>AT1G29560.1 | chr1:10329647-10332646 FORWARD LENGTH=3000
TATGTAAACAATAACAACTTTTTCCAAATTAAATTGCCATTAGAAAAGAAAAAGCATAGTATTGAAACATAAATTAAGTT
AAAATATCAAGTGCAAATAATATGAAAAGAGAAACATAAATGTTGAAAAGAAAAATAACTAATAATTATATTTTCCCTAC
TACTACATAGTAGCAAACTCATCCTTATTATTTAGGCTTCTTAAGAACACAGACACCACCCTTGCATGAACCTTTCTTTG
AAGATGGCTTCGTGAAACAACTAAAAAGCTTGGAGAAGAAACCCATCTTTCTTGAAATCTGAAAAGAATATTGGAGCTAA
TGAACTTTTTCAGGATCTATGTGTGTGTTATGTATCTCTATTAGACTATTTGCATGGCTATATATAACAATAATGTCACA
AATTATTTGGTAATGAATTTTCTTGTATTAAATGTGTTTGGAGATCCAACCGTCGAAATGACTGGAAATCATGAAAAATA
TAATTATACAATATTCAAAAAAGATATGAAAGAATATTAATATGATAATTTAGGAAGTTTAACATTTTTTCTAAATGTAT
AGTTTACATTTTATTTTATCGTATATTAGAAAACTTAGATTCATCATATTTTATACGATGACGTTAGGAGCAGAAAACAG
TAGGTTGCTATTGATCTGACTTCTAGGTATAAGAATCAAAAAAGAAAACACCCGCGCATTCAAGTATGGGCCTTTAATGG
GCTATAGTAATGAAACAATACTGGGCTTTACATTAGGAACGAACTATCTCTCATGTCCGTCTGTAAACTAGGAACGGACT
GACTCGACGGAGCAAAGTGAACGGAAAAGTAACTGTCAAGCGAGCGAGTGAGAAAGAGAAATCAGAAATGGTGGTTACGG
ATTCTCCAGTTTCGGGGATAATGGCTGATCAGAACATCGATCCTAACACCACGACGAGCCCTAGTCCTAAAGAGAAGCAT
GTTTCTGCGATTAAGGCTATCTCCGGCGACGAGAAAGCTCCGTCGAAGGAGAAAAAGAACTACGCGTCGAAGAAATCAAC
TACCGTAATCCAGAAATCGCACTGTTTCCAGAATTCTTGGACATTTTGGTTCGATAATCCTTCCTCCAAATCGAATCAAG
TCATATGGGGAAGCTCTTTGAGATCCTTGTATACATTCGGTACTATCGAAGAGTTCTGGAGGTGAGATTTATGTATCCTT
TTTCTTGTTGTATGAAATAGTTTCTTCGGTTTCACTGAGAACAAATCTGGAGTGAATATGAAATAGTTTTGAGGCAGAAC
CAGTAGATTAGGGATTCGATAGCTGAGCTCCATGATTCGTTTGTGCCTTGATCTTAGATTTATAGCTATAGAAAGCGTTG
TTTCTATCCATAAACCTGAATTTCTTCAAGTTTTGTATTGGAGAATACTTGAATTGTATCTGTACATAAACCTGTAATCT
TTACTTAAGATTGTTTCCATCTCAGAAGCTAGTTTGGTTTTTGTGTGCCTTCTTTTTCTGCGTTTTAGATTATTTCTATC
TTCAGGTGTCCTGTGTATGTTATGGATGTGTTTAAAGGGCTGCTTGTTGATTTCTTGATGCAGTCTCTACAATAACATTC
ATCCTCCAACCAAGTGGGTTTCGGGGGCGGATCTTTACTGCTTCAAAGATAAGATTGAACCAAAATGGGAAGATCCTATC
TGTGCTAATGGAGGAAAATGGAGTATGATGTTCCCTAAAGCTACACTAGAATGCAATTGGCTTAACACGGTATTGTAACT
TTTCAGGACTTCATTGTAGTTTTTCCCTTGGCTATTTTGCTTGTTTGATGCATCTTTGTGATGTTTCTTGTCTCCTTTTT
TTAGTTACTTGCGTTGGTTGGTGAGCAATTTGACCAAGGAGATGAGATCTGTGGAGCAGTTTTGAACTTCAGAGCGAGAG
GGGACAGGATCTCTCTATGGACAAAGAACGCTGCAAATGAGGAGGCTCAGGTAAAACATGGATGCCTTATATTAGATATT
TATCTGGTAACCAAAAAGGCTTGTTCTTGAGGGAGACACAAGTATTTGGTGAATTTTCTGAAGTCTCCAGTTTTCTAAGT
TCTTAACCAAAAAGTAATAGGGAGATTACAAGATAAAGACATCTAATCCTTGTTTCGTTCATACATTGGTTTCATCGTTT
AACTTAACTAGGGCCAGGATCTAGGTTTGTTTAGGAGCCTTATTTTTTGGGGGACTGATACCTTATATTCTTATTGCGGT
GTTTGCTGCAGCTAAGCATTGGGAAGCAGTGGAAGGAACTTCTTGGCTACAATGAGACAATCGGATTTATAGTTCATGTA
CTATTTCTGCAACATCTTTTTGTTCTCCTAAACTACATAGGTTTGTGCTATTGTGACTTATCCAATTTGTTTTTCAGGAG
GATGCAAAGACTCTTGATCGTGATGCTAAACGTCGATATACTGTATGAGATTCAACAGTTTTACTTGTCAGCTTCGCCGG
GGAAATCGAGAAGACGTAAAAGGGGAAGTCAACATGACCTTTAGTTGCCTCTGATCTATCTTTACTGTAAAAAAAGATGC
ACATTTAGTTCACATTTTCAACTATCAGAATTGTTGAAACGGATCTGTATCAAAAGTACATGATTTCGTAATTTTCTTAG
TGGTATAAAGGAAAAGGAATTTCGAAATTACATTTCTTACGTTAATCATTTTCTCAGTTGTTGGTTTTAATTTGTCTTAT
AACCCATAACAGAGTAGCTGTTGAAGAAAATTAAATCCATTAAAAGCCAGGAAAATGTTTCCCGCCAATAAAAAAACTAA
ACTTGCAAATATATTTCTTCCGTGTGAAAACTGAAAACTGACGTGTCATAAAGTATGCATATAAAAACCATTCTTTGATT
TGATTTTCAGAGAAGAAGAGCATTTAGAAAACAAAAGCGGAATAAGAAACAAGATTGAAGAAAGAAGTCGGAGAAGACAG
TAGAAGAAACTGATACGAGGAGAACTTACTCTCAACTTTA
>AT1G29560.2 | chr1:10330467-10333466 FORWARD LENGTH=3000
ACGGAAAAGTAACTGTCAAGCGAGCGAGTGAGAAAGAGAAATCAGAAATGGTGGTTACGGATTCTCCAGTTTCGGGGATA
ATGGCTGATCAGAACATCGATCCTAACACCACGACGAGCCCTAGTCCTAAAGAGAAGCATGTTTCTGCGATTAAGGCTAT
CTCCGGCGACGAGAAAGCTCCGTCGAAGGAGAAAAAGAACTACGCGTCGAAGAAATCAACTACCGTAATCCAGAAATCGC
ACTGTTTCCAGAATTCTTGGACATTTTGGTTCGATAATCCTTCCTCCAAATCGAATCAAGTCATATGGGGAAGCTCTTTG
AGATCCTTGTATACATTCGGTACTATCGAAGAGTTCTGGAGGTGAGATTTATGTATCCTTTTTCTTGTTGTATGAAATAG
TTTCTTCGGTTTCACTGAGAACAAATCTGGAGTGAATATGAAATAGTTTTGAGGCAGAACCAGTAGATTAGGGATTCGAT
AGCTGAGCTCCATGATTCGTTTGTGCCTTGATCTTAGATTTATAGCTATAGAAAGCGTTGTTTCTATCCATAAACCTGAA
TTTCTTCAAGTTTTGTATTGGAGAATACTTGAATTGTATCTGTACATAAACCTGTAATCTTTACTTAAGATTGTTTCCAT
CTCAGAAGCTAGTTTGGTTTTTGTGTGCCTTCTTTTTCTGCGTTTTAGATTATTTCTATCTTCAGGTGTCCTGTGTATGT
TATGGATGTGTTTAAAGGGCTGCTTGTTGATTTCTTGATGCAGTCTCTACAATAACATTCATCCTCCAACCAAGTGGGTT
TCGGGGGCGGATCTTTACTGCTTCAAAGATAAGATTGAACCAAAATGGGAAGATCCTATCTGTGCTAATGGAGGAAAATG
GAGTATGATGTTCCCTAAAGCTACACTAGAATGCAATTGGCTTAACACGGTATTGTAACTTTTCAGGACTTCATTGTAGT
TTTTCCCTTGGCTATTTTGCTTGTTTGATGCATCTTTGTGATGTTTCTTGTCTCCTTTTTTTAGTTACTTGCGTTGGTTG
GTGAGCAATTTGACCAAGGAGATGAGATCTGTGGAGCAGTTTTGAACTTCAGAGCGAGAGGGGACAGGATCTCTCTATGG
ACAAAGAACGCTGCAAATGAGGAGGCTCAGGTAAAACATGGATGCCTTATATTAGATATTTATCTGGTAACCAAAAAGGC
TTGTTCTTGAGGGAGACACAAGTATTTGGTGAATTTTCTGAAGTCTCCAGTTTTCTAAGTTCTTAACCAAAAAGTAATAG
GGAGATTACAAGATAAAGACATCTAATCCTTGTTTCGTTCATACATTGGTTTCATCGTTTAACTTAACTAGGGCCAGGAT
CTAGGTTTGTTTAGGAGCCTTATTTTTTGGGGGACTGATACCTTATATTCTTATTGCGGTGTTTGCTGCAGCTAAGCATT
GGGAAGCAGTGGAAGGAACTTCTTGGCTACAATGAGACAATCGGATTTATAGTTCATGTACTATTTCTGCAACATCTTTT
TGTTCTCCTAAACTACATAGGTTTGTGCTATTGTGACTTATCCAATTTGTTTTTCAGGAGGATGCAAAGACTCTTGATCG
TGATGCTAAACGTCGATATACTGTATGAGATTCAACAGTTTTACTTGTCAGCTTCGCCGGGGAAATCGAGAAGACGTAAA
AGGGGAAGTCAACATGACCTTTAGTTGCCTCTGATCTATCTTTACTGTAAAAAAAGATGCACATTTAGTTCACATTTTCA
ACTATCAGAATTGTTGAAACGGATCTGTATCAAAAGTACATGATTTCGTAATTTTCTTAGTGGTATAAAGGAAAAGGAAT
TTCGAAATTACATTTCTTACGTTAATCATTTTCTCAGTTGTTGGTTTTAATTTGTCTTATAACCCATAACAGAGTAGCTG
TTGAAGAAAATTAAATCCATTAAAAGCCAGGAAAATGTTTCCCGCCAATAAAAAAACTAAACTTGCAAATATATTTCTTC
CGTGTGAAAACTGAAAACTGACGTGTCATAAAGTATGCATATAAAAACCATTCTTTGATTTGATTTTCAGAGAAGAAGAG
CATTTAGAAAACAAAAGCGGAATAAGAAACAAGATTGAAGAAAGAAGTCGGAGAAGACAGTAGAAGAAACTGATACGAGG
AGAACTTACTCTCAACTTTAATGGCAGACGCTGGAGATAATCAGAGAAGAAGCGATGAAAAAGAGTCGATATCAACTGAA
GAAACGAAGGTAAACAAGAAACTGAACAAGAACTTGCTCTGTTCTTTGCAGTGGATTATTATGATGAAACCAGATCGATA
CGAATTTCTCAGGAGAATGAAGACTTGGGATCTGGAAGAAACGACACAGGTCATCATGTATACAACGAGGGACACGAAGA
GGTACTAGAGTATCTGAAACAAGAGAGACTGAAAGATGCTGATATGCAGAGGAAAAGGCATGAAACAGAGTCGAAATCCA
TTGAGGTAAACGAGAAACTGCGCAAGAACTTACTTGTGATGTTCTTACTGTGACTTCTCATTTGAATCGGCGTTTCGTTT
TCTTTAGATTAGTCCTTACTCCTTTCGTTTCTTGTGAATTCTGAGGAGAAGGAAAAGACGTAATGAAACAGAGTCGAGAA
AAAATGGCTATGTTGCTTACTTAGATTTGTTGATTTAACGTTTTGTTCACTTTTGATTATCAGGGCACAACTCCTGATAT
TAGGCTGAGTGATTCAGGGAAAGGGTCTGATGAAATACAGAAAGCAGACTCAGTTTACAAACGCTCTAACGCTGACACGC
GAGTGAGTCTGCCACAACAGAGACGACTGAAAGATGTGGTGGAGGCGCATAGGGTACGCCGTGAAACAGAGTCAAGATTA
TGGCACCAAGAGAGGGTAAAACAACTAACTTCTTACACAGTATCTTTTGTTTGATTTACGTGTTCCTTTGATTTTGATTC
TCAGGATAGATCTCTGGTTTGGGGAGGAAGTGAACCCAGG
>AT1G29570.1 | chr1:10332910-10335909 FORWARD LENGTH=3000
ATGCAGAGGAAAAGGCATGAAACAGAGTCGAAATCCATTGAGGTAAACGAGAAACTGCGCAAGAACTTACTTGTGATGTT
CTTACTGTGACTTCTCATTTGAATCGGCGTTTCGTTTTCTTTAGATTAGTCCTTACTCCTTTCGTTTCTTGTGAATTCTG
AGGAGAAGGAAAAGACGTAATGAAACAGAGTCGAGAAAAAATGGCTATGTTGCTTACTTAGATTTGTTGATTTAACGTTT
TGTTCACTTTTGATTATCAGGGCACAACTCCTGATATTAGGCTGAGTGATTCAGGGAAAGGGTCTGATGAAATACAGAAA
GCAGACTCAGTTTACAAACGCTCTAACGCTGACACGCGAGTGAGTCTGCCACAACAGAGACGACTGAAAGATGTGGTGGA
GGCGCATAGGGTACGCCGTGAAACAGAGTCAAGATTATGGCACCAAGAGAGGGTAAAACAACTAACTTCTTACACAGTAT
CTTTTGTTTGATTTACGTGTTCCTTTGATTTTGATTCTCAGGATAGATCTCTGGTTTGGGGAGGAAGTGAACCCAGGATG
AGATTTGATGAAAGTACTCAGGGTTGGAGAGATAGTGACTATGAATCCAAATGGAGGTTTCATGAGAGAACTCCGGATTG
GGATTGGAGAGATAGTGAATCCAGAATGAGATCTCATGAAAGAACTCAGGATAGGAGAGGAAGTGAATCCCAAGGGGTAT
TTGATGAGAGAACAGAGAGGAGACAAGAACCAGTGCGATGGCCCGGTGAAGAGTGTTGGTGTCTGCGGTGTCGAAACGGA
GGAAGTTGCCGTTACAATCATCCTACTCAACTTCCACAGGTGAGAAATGTTTGACTTAGTCTCTAAGTTGCAATTTTACT
CTTGGCTTACTGCTTTCAAACATCTTTATTAGGAGCTTCCGGTGAGGAATCGTTTGCAGATTTGCAGGGTAAGTGAAGTT
TTGTAACTTTATCTAAGAGCTATTGTCTGGTTTAGTCTTTACTTGATTTGAAAAGAGATTCGTTGCAGTATTTTCTGAGG
GGATATTGTAAGTTCGGCTCAGTTTGTGGATTTCAACACATAAGGGACAGGGATGTTGCAGAACCTATGTATGAGGTAAC
TTCATCTCCAAGGTAAGAAGCCATCTCCATAATACTGTAGTTTGATCTAACGTTTTCGCATGATTTTGACTCTTAGAATT
GGAGTTTTGATGTGAGAACTCAGAGGAGATATGAAATAGAGTACTCAGGATTCAGGCCAGAGAAGAGGGTAAGTAAACTA
AAATGTCTCTTTTTGTTTGTTTAACTGCTTTCCGTTTAAACTCATATGAATATTCATTCTCAGGCAAAAACTAGTCTGGA
TTCCGTAGAGCCTGATTCAAGAAAAAGACTGGAAGGTCTAGAGAATAAACGAGAGCAAGAGAATCCGCAAGAACCTGAAA
GGCAGAGGACTGAGGCTCAAGACAATCTGCAGGTACCAAAAGAAAACTGATTCTCTTCTTTACTAGTGGATGAAAAACTC
GAAGATCTAAAGGAAGGGGTATGTATAAATCAAGAAAGAAGTTGAATTTTGTTGTTATTTAGTTATATGATCATGAGTCC
TTGATTTTTCTTCAAACAATATCGTAGGAATTTCGAGAGCAAGAGAATCCGCAAAACCAGATACAGATAAATACTGAAAG
ACAGAGGACAATGGCTCATGACAATCTGCAGGTACCAAAAATAACTCACTTTCTAGTGATATTTCTTCCTTTACTGTTAC
TGGTTTCTTATATGGTTGTTCATTCTCATTCCAAGATCGTTTCGGATTCTCGAATGCATGATCCAAGACGCCATGATACA
GAGTTGAGACTCGAACGAGAGAAGATGGTAAACAGAGAACTTGAAAAGCAGAGGATAGAACATCTAATCGATCCACTAGT
GAGGCGATACATGCAAGCAAAGAGAGATAAAGAAGTTGAACAGAGAGAGAGAGCTAGCATTGAGAGCCAGAGGATAGTGG
CTCAAGAGATTCTGCGGCAACAGAGATTACAGGTTAAAAAAACTAAAACAAGACATGATTCTGTTTCTTCACTTTGGATT
GTATAACACATAGAGAAGATAACATTTATTGTTTCGGTTCACAGGGGATGCGAGAGAATCAGAACGTGGATTCTCGAATG
CATGATCCAAGACGCCATGATACAGAGTTGAGACTCGAACGAGAGAAGATGGTAAACAGAGAACTTGAAAAGCAGAGGAT
AGAACCTCTAATCGGTCCACTAGTGAGGCGATACATGCAAGCAAAGAGAGATAAAGAAGTTGAACAGAGAGAGAGAGCTA
GCATTGAGAGCCAGAGGATAGTGGCTCAAGAGAATCTGCGACAACAGAGATTGCAGGTTAAAAAAACTGAAACAAGACAT
GATTCTGTTTCTTTACTTTGGATGATACAACACATAGAGAAGATAACTTATACTATGTTTTCTTACTGTGACAGTGTGAC
TTGTCATTTGATTTATTGTTTCGGTTCACAGGGGATGCGAGAGAATCAGAACGTGGATGCTCATGATCAAGAGAAAACTC
AGGAACTCGGTTTCAAAGGAAAAGAGGGAGATGGAGTTTAAGAGGAAACGGAGTTACGAGACCACCAAAGAGAACTCTCA
AGATGATTTCTTTTACCGCAAGAAACTGATGTGTTTTTCCTTTGAACGCAAATAATAAGTTCATTTTGATAAACTGATCG
TTTCGGAATCAATTGTGTTATTGATTGATTAAACGAATGATGAAACTTTTAATGCAAAATATTTGAACAAAATAACTGTT
ATTTAGAAGAAAGAAATATCAATAGCTATTGAAGATAAAAAGAAAAATACGCCCTAACAGTTTCCCGCCGAAAAAACTAA
AGAAACAATACCATTCTTTGATTAAATAGAGAAACAAAAACAGCATTAGAGAGAATATTGTTAGCATTGACGAAAGAGAG
TCGAAGAGACTGATACGAGGAGAACTCACTCTCAACTTCA
>AT1G29580.1 | chr1:10335443-10338442 FORWARD LENGTH=3000
TGGATGCTCATGATCAAGAGAAAACTCAGGAACTCGGTTTCAAAGGAAAAGAGGGAGATGGAGTTTAAGAGGAAACGGAG
TTACGAGACCACCAAAGAGAACTCTCAAGATGATTTCTTTTACCGCAAGAAACTGATGTGTTTTTCCTTTGAACGCAAAT
AATAAGTTCATTTTGATAAACTGATCGTTTCGGAATCAATTGTGTTATTGATTGATTAAACGAATGATGAAACTTTTAAT
GCAAAATATTTGAACAAAATAACTGTTATTTAGAAGAAAGAAATATCAATAGCTATTGAAGATAAAAAGAAAAATACGCC
CTAACAGTTTCCCGCCGAAAAAACTAAAGAAACAATACCATTCTTTGATTAAATAGAGAAACAAAAACAGCATTAGAGAG
AATATTGTTAGCATTGACGAAAGAGAGTCGAAGAGACTGATACGAGGAGAACTCACTCTCAACTTCAATGGCAGACGCTG
GAGATAATCAGCAAGAAGCTGAGAGAAGAAGCGATGAAACAGAGTCGAGATCCATTAAAGAACCGAAGGTAAACAAGAAA
CTGAACAAGAACTTGCCCTGTTCTTTAACTATGGATTGTTTCGAAAAAAACAGAGTCGATAAACGAATTTCTCAGGAGAA
AGAAGACGAAGATGAGAATCCTCAGGATCAAATACAGAGCAAAGGTAGTTTCAAATCTTTGAGAGAACCATATGATCGAT
CTACGGTTTTCTACTTATGATCATCATTTGTGATCTCTTTAAGAATCGTATGGATTTCTGTTGATCCAAGTTTGGATATG
TGTATAATCTTTGATGTTGTTGGTATGATGTTTAGAGAGGATGAGGCAGTCGAGTCCGTATCCAGTTCGTCCCGGTAAAA
AAGACTGTCAGTTTTACCTCAAAAATGGTCTGTGTCGCTATAGAAGTAGTTGCCGTTTCAATCATCCTACTCAACGTCCA
CAAGTGAGAACTTCTCTATGTTTGGTTGAGTCTAAGTTTCCATTTTTTTCTCTTGGCTTACTGGTTTCAAACATCTTAAC
AGGAGCTTCCGGTGAGGATTTGTAAGGTATGTGTAGTTTTGTAACTTACGTGGTCATCTAGCAAAAACTTATTCTAGTTT
ATTTAAGAGCTAAACAAGAACCTGGAATGTAATTAGGAATCTCTTGTCTGGTTTATTCATTTGAAAGAGACTTGTTTTTT
TTTAACTTCTTTTATAATGAACTTCGTTGCAGCATTTTCTGAGAGGATCATGTACGTTTGGCTCAGGTTGTGTATTTCAG
CACATTATGGACAGAAATGTTGCAGAGCCTATGTATCAGGTAACTTCATCTCCAAGGTGAGAAGCCATCTCCATAATAGT
TTGATTTAACGTTTTAGTATGATTATTATTCTTAGGATTGGAGAGAGAGTGAATCAGAACGGAGATTTGATGAGAGAACT
CAGCGCACATTTGGTGATGAGAGAACTCAAAGAAGATATGGAATAGAGTACTCAGGAGCCAGGCCAGAGAAGAGGGTAAG
TAAACTAAAATGTGACCTTTCTTTGTTTACCGTTACTAGTTGCTTATATTGTTGTTCATTCTCAGTCCAAGATTGTTCCG
GATTTTCAAATGCGTGATCCAAGACACCATGATACAGAGTGGAGATTCGAGCGAGAGAGGATGGTAAACTGAATAGACCT
GACTTTGTTCTCAGTTTGTGTTTTGCTTTTTCTTCAAGAGAATCGCAGCTTTGATTGAATCTGCAGGAACGAATTGAAAG
GCAGAGGAGAGAGGCTGAAGAAAATCTGCAAGAACAGAGACAGAGAGATAGCATTGAGAGGCAGAGGAGAGAGGCTGAAG
AAAATCTGCAAGAACAGAGACAGAGAGATAGCATTGAGAGGCAGAGGAGAGAGGCTCAAGAGAATCTGCAACAACAGAGA
CAGAGAGATAGCATTGAGAGGCAGAGGAGAGAGGCTCAAGAGAATCTGCAACAACAGAGATTACAGGTTTAAAAAACTGA
GACAAGACCTAGTTATGTGACTTCTAGAAGAAGAGAGAACAGAGTACTACAGTCTGTTATTTTCTACTGTGACTTGTCAT
TTGATTTTATGGTTCGGATCTACTTATTCTCAGGACATGCCAGAGAATCACAACGTAGATGATCAACAGAATCTGCAGGA
ACAGAGACGGATAAGCATTGAGAAGGAGAGAACAGAAGCTCGTTTGAGACTAGAACAGGTTTTTAGTTGAATCATCAACA
TTTTCTTAAAGGTCAATTACATGACAAACAAAAGATTGTTATGTAAGTTAATTTATTTTGTTTTCTTCAGATCCGACCCA
CTGTTTCATTTCCAATAAACGAATTTATTCGAGCCGTAGTGTTGCTGAGAGAACTGATAGAGAATTGGGATGATAAAGCT
TGGAAGAAATAGATATTTAGGTCAAGGTAAACACCTATCTGTTTCTCACCGTGGAAAGAGAAGACAACTTCTTACTATCT
TGTGACTTGTCATTTGATTTCTTGTTTCGGTTTATGTTGTTTTTCGTTTTAAAAGGTTTATATTTTTCTTATTAACAGGA
GGAAACAGAGTTATGTATGAGACCGCCAAAGAGAAATTTCAGATGATTCCTTTGACCGCAAGAAACTTATATATGTGTTT
GGAAGATTTAGGTTAAGCTTTCGTTGTTTCAATGTTTTGCAAAATTATAACATGCTGGGTAAAAAGTAAATTACATTATT
ATGAAAGTTAGTTGAGTAGAAATGAATATTTCTGAACATATTGAAATTTACACATCAATATTCTTGTAGAGTTTAATTCA
AGAAAAGACATATTACGTGGAAAAGTTATGAGGAAGATCTAGAGGAAGGGGTATATATGAAGAAATTGACTTTGTTCTTA
TTTTGTTATATGATCATGAGTCCTTGATTTTTCCTTCAAACAAATATCCTAGGAAATTCGAGAGCAAGAGAATCCGCAAG
AACATATATTTCGATTTTACAGTTTAATCAAAAACAAGAG
>AT1G29590.1 | chr1:10337072-10340071 FORWARD LENGTH=3000
TGATACAGAGTGGAGATTCGAGCGAGAGAGGATGGTAAACTGAATAGACCTGACTTTGTTCTCAGTTTGTGTTTTGCTTT
TTCTTCAAGAGAATCGCAGCTTTGATTGAATCTGCAGGAACGAATTGAAAGGCAGAGGAGAGAGGCTGAAGAAAATCTGC
AAGAACAGAGACAGAGAGATAGCATTGAGAGGCAGAGGAGAGAGGCTGAAGAAAATCTGCAAGAACAGAGACAGAGAGAT
AGCATTGAGAGGCAGAGGAGAGAGGCTCAAGAGAATCTGCAACAACAGAGACAGAGAGATAGCATTGAGAGGCAGAGGAG
AGAGGCTCAAGAGAATCTGCAACAACAGAGATTACAGGTTTAAAAAACTGAGACAAGACCTAGTTATGTGACTTCTAGAA
GAAGAGAGAACAGAGTACTACAGTCTGTTATTTTCTACTGTGACTTGTCATTTGATTTTATGGTTCGGATCTACTTATTC
TCAGGACATGCCAGAGAATCACAACGTAGATGATCAACAGAATCTGCAGGAACAGAGACGGATAAGCATTGAGAAGGAGA
GAACAGAAGCTCGTTTGAGACTAGAACAGGTTTTTAGTTGAATCATCAACATTTTCTTAAAGGTCAATTACATGACAAAC
AAAAGATTGTTATGTAAGTTAATTTATTTTGTTTTCTTCAGATCCGACCCACTGTTTCATTTCCAATAAACGAATTTATT
CGAGCCGTAGTGTTGCTGAGAGAACTGATAGAGAATTGGGATGATAAAGCTTGGAAGAAATAGATATTTAGGTCAAGGTA
AACACCTATCTGTTTCTCACCGTGGAAAGAGAAGACAACTTCTTACTATCTTGTGACTTGTCATTTGATTTCTTGTTTCG
GTTTATGTTGTTTTTCGTTTTAAAAGGTTTATATTTTTCTTATTAACAGGAGGAAACAGAGTTATGTATGAGACCGCCAA
AGAGAAATTTCAGATGATTCCTTTGACCGCAAGAAACTTATATATGTGTTTGGAAGATTTAGGTTAAGCTTTCGTTGTTT
CAATGTTTTGCAAAATTATAACATGCTGGGTAAAAAGTAAATTACATTATTATGAAAGTTAGTTGAGTAGAAATGAATAT
TTCTGAACATATTGAAATTTACACATCAATATTCTTGTAGAGTTTAATTCAAGAAAAGACATATTACGTGGAAAAGTTAT
GAGGAAGATCTAGAGGAAGGGGTATATATGAAGAAATTGACTTTGTTCTTATTTTGTTATATGATCATGAGTCCTTGATT
TTTCCTTCAAACAAATATCCTAGGAAATTCGAGAGCAAGAGAATCCGCAAGAACATATATTTCGATTTTACAGTTTAATC
AAAAACAAGAGATGCAGAAGCCACAATCCCATACAACGCAGCAACAACAATCTGTGCAGACTCCGCTGCAACATCAGACG
TTAGCTTCTCATCTCTATCCCGTAAGAATCAAGAAACAAAAAGTTGATGAATCAATTTCTTCTCCTTGGGGGTCTGATAT
ATCGTCCTTGTTAATGTCTTGGATTCGCAGTTGGTGGAAAATTTAAAAGATGTGACTGAATCTAGAGCACGAGATCAGAA
CTCTGATGCCCTGGTTAGTTTCTCTATACAAAAATTTCCAAGTCTTTTTTAAGGTTGTTTGGCTTTCTAGGGTTTCATGA
ATGTTGAATTGCATTGCAGGTGACTGAACTGAGTAGCCATTTCGACAAGTGTTAACAGATTTTGAATTCGATTTCTAGAT
CCCTAGAATCTAAAACTATAAAGGTATAACATAACAATAAAGTTTGGACATTTGGATCAGAATAAAGTTTGTCTGTTTTT
TTGCTTACGGGTTTTCCTGTTTTACAAGTATGTTGATGTACAGAAGCAAAATCTAGAAGAAAGTGAACAATTGCTTCAAC
AAAGAATGTAAGCAAGTTGTTACAACTTCTTTTTATTTGATTAGATTTATTGTGCTCTTTACTTATAAGAATCTTCTTAA
ATCTTTGTGTCATGCAGGGAATTGATTGAGGAATACAAGAAATCTGTCGAAGAGATTGTGAAAAAAGAGCCTTAGTTCCA
TATGGTTCTCAATTTTACTCATTCAGCAATGTAGGTGCTAAATACAAAGAATTGTAATCAATAGAAACCAATTTTGACAC
ACAAAGGAGATCATTCATTTGTTTTATGTGCATCAACAACTAAAAAATAATAATCCAAATCTTTGTCTGTAAATCGAATT
GCCAATATAAAAACAAAAAGGCATAAATCATATCTTGTGTTTCTGAATTTATTCTCAGATTAAGTTAAAATATCAAGTGC
AAATAATATGAAAAGAGAAACATAAATATTGAAAAGAAAAGCTAATAAATAATATATCTTTGCCTACGAGCACTACATAG
TAGCAAATTGATCATTATTATTTAGGCTTCTTAAGAACACAGACACCACCCTTGCATGAACCTTTCTTTGAAGATGGCTT
CGTGAAACAGCTAAAAAGCTTTGAGAAGAAACCCATCTTTCTTGAACTGTGAAAACAATATTGGAGCTAAATCGCTAATG
GACTTTTTAGGTGTTTTTGTATGGATGTACCTCTATTAGACTTGCATGCCCACACATATATATATAACAAAATGACTAAC
CTAGTTACCTAGATTATGTAAATCGTGTGAATATATCATTATAGGATGTAAATATATTAAATTAGGAAGTTTACCATTAT
TTCTAAATGTATAGTTTACATTTTTATTTATTTTGTAAGATTGATCATATTCAATACAATGACGTCAGCAGTCTAATTCC
TAGTTAAAATAGAAAAAAAAACCACGCATTTGAGTATGGGCCTTTAATGGGCCACATTTATAGTAATGGAACAATACTGG
GCTTTATATAAAGAACTAACTCTCTCTCATCTCCGTCTGTTATACTGGGAACGGACTCGACGGAGCATAGTGAACGGGAA
AATAACTGTCAAGCGAGCGAGAGAGAAAGAGAAATCAGAA
>AT1G29600.1 | chr1:10340877-10343876 FORWARD LENGTH=3000
ACACGGTATTGTAACTTTTCAGGAGTTAATTGTAGTTCGCTTGGCCATGCTGCTGCTTGTTGGATGCACCTTGTGATGTT
TTTGTGTCATTGTTTTAGTTACTTGCGTTGGTTGGTGAGCAATTTGACCAAGGAGATGAGATCTGTGGAGCAGTTTTGAA
CTTCAGAACGAGAGGGGACAGGATCTCTCTATGGACAAAGAAAGCTGCAAATGAGGAGGCTCAGGTAAAACATGGATGGT
TTATAGTATATATTTATCTGGTAATTAAAAAGGCTTGTTCTTGACGAAACACACCATGTAGTTAGCGAATTTCCTGAGGT
CTCTAGTTTTCTAAGTACTTAACCAAAAACTAGTAGGGAGACTACAAGATAAGAGCACCTATTTCTTGTTTCTTTCAAGA
GACTTTTTTAGAATGTAAACGAAGATAGTTTTGCGTTGGTGATTTTGTAGCAATTGTGTTTCATCGTTTCAATTAACTAA
GGGCCAGGATCTTGGTTTTGTTTAGGAGACTCTTTTTTTGGGAACTGATATCTTATTGTGGTGTTTGCTGCAGCTAAGCA
TTGGGAAGCAGTGGAAGGAACTTCTTGGCTACAATGACACAATCGGATTTATAGTTCATGTACTATTTCTGAAACATCTT
TTTTTTCTCCTAAACTACATAGGTATGTGCTATTGTGTGACTTGTCCAAAATGTTTTTCAGGAGGATGCAAAGACTCTTG
ATCGTGATGCTAAACGTCGATATACTGTATGAGATTCAACAGTTTTACTTGTCAGCTTTGCCGGGGAAATCGAGAAGACG
TAAAAGGGGAAGCCATATTAGAACATGACCTTTAGTTGCTCTATCTTTACTGTAAAAAGAAGATGCACATTTGGTTCTCA
TTTTCAACAATCAGAATTGGTGAAACGGGTTTGTATCAATATAGTGGTATAAAGGAAAAGGAATTTCGAAATTAAATTTC
TTACGTTAATCATTTTCTCATATGAACAATTTGGAAAAGATATATATGAACAAAGTGAATTGTGGAGAAGACTTCATTAA
CACTGGTCGAAGACGGACTATTGTCGATCCGCAGTAAGTTGAGGAATTCCCCATCCAATAACATTTCTCTTCTTCTCAAA
TTATAATGAATTCTAGGAGTCTAGAAGGTCCGACCCGTTCACAATCTTTGGAAGGCCTAAGAACTAAAAATCACAATATA
TCACTTAAATGGTGTTTTTAGTGAAGTTTATATCACTTAAGTACATTTTTAGAGAATCAAGCCTACGAATATATGTTTGA
TTCTTGATGTAAACAATCAAGAACCTTTTTTTATCAAATCGGATTACCATTAGAAAAAGAAGAAGCATAGTAGCAAAACA
TAAATTAAGTTAAAATATCAAGTGCAAATAATATGAAAAGAGAAACATAAATGTTGAAGAGAAAACAATAATAATAATAA
TAACTTTTTCCCTACTACTACATAGTAGCAAACTCATCCTTGTTATTTAGGCTTCTTAAGAACACAGACACCACCCTTAC
ATGAACCTTTCTTTGAAGATGGCTTCGTGAAACAACTAAAAAGCTTGGAGAAGAAACCCATCTTTCTTGAACTCTAAAAA
CAATATTGGAGCTTATGGACTTTTTAGGTATTTTTGTGTGGTATATGCGGATGTACCTCTATTAGACTTGCATACCCACA
TATATATATATAACAAAATGATGTCTTCAATGTATTGAGAGATCGAAATGACTAACCTAGATTATGTAAATGACTAACCT
AGTCTATCTCACGGTGACGAGAAAGATCCGTCGAAGCAGAGAAAGAGCGATGAATGTGTGTCGAAGAAATCAACAACCGT
AATCCAGAAACCACATTGCTTCAAGAATTCTTGAGGACACATCATATATCTTTGGTTTCCATGAAAAAACTAAGCTCTGA
AGCAGAACCAGTAGAATAGGGGTTGCGTGAGAAAGAAAAGGAACTTTGAATCGTTATCACTTATCACAATTATAGAATTA
TTTCAGGTTTATTGAAACTCAGCTATTAGTTATATTTTTTGTTTTTAACCGTAACAGAATAGCTATTGAAAGAAAAAGAG
AAAATCCAAACTATCACCTTTAAACATTTTTCCCGCCAAAAAATCACTCAAATAAATAAAGTGGTGTTATATTTGAAAGT
CATTAAGTGCATGTACATGTATGATCTATCTACTAGGGGACACATCCTATAGTTCGCAAATAATCAAATACTGTTAGGGT
AACTTAAATTTTATCCATAGTGCCAATTAGTATATTTATGTGGATGGAGGTCATAGCGAATAAATTAATTTCTCTTAAGT
AAAACTTGAACCTTGGTTTTGGGAGCTTCCCTCATTTGAAGGTCAAGTCATAGCGAATAAATTAATTCCTTTCAAATAGG
GTTCGAACTCTAGTTGCCGGAGTTTCCCTCATTTGGGGTCCAGTCAACAATGCATTACTGAGTTGTCATTAAGTGCATGT
ACATGAATGATGTATCTACTAGGGACACATTCTATAGTTTGCAAATAATCAAATATTATCAGGGTAATTTTAATATTCTC
TATAGAGCCAATTAGTGTATATTTATGCGGGTGGAGGTCATAGCGTATAAATTTATTTATTTCAAGTAAGGTTCGAACCC
TGGTTTTGGGAGCTTCCATCATTTGGAGGACTAAAGTCATAGCGAATAAATTAATTCTTCTCAAGTAAGGCTCGAACTCT
GGTTGCGGGAGCTTCCCTCATTTGGAGGCTAGTCAACGACGCATTACTGAATTGCCTATACTTAAAAGTTACATAGTCAA
ATATTGTTATGAAAATTATTATTATTATTATTATTATTCGCGACCAATCAATGTTATGGAAACATGATTTTCAAATTGAA
TATGAAGAACCAAACTATTCTTTGATTTTATTTCTTGAGAATATAAGCAATTAAAAAACATCTGAGGAGACTAGAAAAAC
TCATAACAAAAGTTGTTGTGGAAGAACAAAGTCTAGATCC
>AT1G29600.2 | chr1:10341046-10344045 FORWARD LENGTH=3000
GAGAGGGGACAGGATCTCTCTATGGACAAAGAAAGCTGCAAATGAGGAGGCTCAGGTAAAACATGGATGGTTTATAGTAT
ATATTTATCTGGTAATTAAAAAGGCTTGTTCTTGACGAAACACACCATGTAGTTAGCGAATTTCCTGAGGTCTCTAGTTT
TCTAAGTACTTAACCAAAAACTAGTAGGGAGACTACAAGATAAGAGCACCTATTTCTTGTTTCTTTCAAGAGACTTTTTT
AGAATGTAAACGAAGATAGTTTTGCGTTGGTGATTTTGTAGCAATTGTGTTTCATCGTTTCAATTAACTAAGGGCCAGGA
TCTTGGTTTTGTTTAGGAGACTCTTTTTTTGGGAACTGATATCTTATTGTGGTGTTTGCTGCAGCTAAGCATTGGGAAGC
AGTGGAAGGAACTTCTTGGCTACAATGACACAATCGGATTTATAGTTCATGTACTATTTCTGAAACATCTTTTTTTTCTC
CTAAACTACATAGGTATGTGCTATTGTGTGACTTGTCCAAAATGTTTTTCAGGAGGATGCAAAGACTCTTGATCGTGATG
CTAAACGTCGATATACTGTATGAGATTCAACAGTTTTACTTGTCAGCTTTGCCGGGGAAATCGAGAAGACGTAAAAGGGG
AAGCCATATTAGAACATGACCTTTAGTTGCTCTATCTTTACTGTAAAAAGAAGATGCACATTTGGTTCTCATTTTCAACA
ATCAGAATTGGTGAAACGGGTTTGTATCAATATAGTGGTATAAAGGAAAAGGAATTTCGAAATTAAATTTCTTACGTTAA
TCATTTTCTCATATGAACAATTTGGAAAAGATATATATGAACAAAGTGAATTGTGGAGAAGACTTCATTAACACTGGTCG
AAGACGGACTATTGTCGATCCGCAGTAAGTTGAGGAATTCCCCATCCAATAACATTTCTCTTCTTCTCAAATTATAATGA
ATTCTAGGAGTCTAGAAGGTCCGACCCGTTCACAATCTTTGGAAGGCCTAAGAACTAAAAATCACAATATATCACTTAAA
TGGTGTTTTTAGTGAAGTTTATATCACTTAAGTACATTTTTAGAGAATCAAGCCTACGAATATATGTTTGATTCTTGATG
TAAACAATCAAGAACCTTTTTTTATCAAATCGGATTACCATTAGAAAAAGAAGAAGCATAGTAGCAAAACATAAATTAAG
TTAAAATATCAAGTGCAAATAATATGAAAAGAGAAACATAAATGTTGAAGAGAAAACAATAATAATAATAATAACTTTTT
CCCTACTACTACATAGTAGCAAACTCATCCTTGTTATTTAGGCTTCTTAAGAACACAGACACCACCCTTACATGAACCTT
TCTTTGAAGATGGCTTCGTGAAACAACTAAAAAGCTTGGAGAAGAAACCCATCTTTCTTGAACTCTAAAAACAATATTGG
AGCTTATGGACTTTTTAGGTATTTTTGTGTGGTATATGCGGATGTACCTCTATTAGACTTGCATACCCACATATATATAT
ATAACAAAATGATGTCTTCAATGTATTGAGAGATCGAAATGACTAACCTAGATTATGTAAATGACTAACCTAGTCTATCT
CACGGTGACGAGAAAGATCCGTCGAAGCAGAGAAAGAGCGATGAATGTGTGTCGAAGAAATCAACAACCGTAATCCAGAA
ACCACATTGCTTCAAGAATTCTTGAGGACACATCATATATCTTTGGTTTCCATGAAAAAACTAAGCTCTGAAGCAGAACC
AGTAGAATAGGGGTTGCGTGAGAAAGAAAAGGAACTTTGAATCGTTATCACTTATCACAATTATAGAATTATTTCAGGTT
TATTGAAACTCAGCTATTAGTTATATTTTTTGTTTTTAACCGTAACAGAATAGCTATTGAAAGAAAAAGAGAAAATCCAA
ACTATCACCTTTAAACATTTTTCCCGCCAAAAAATCACTCAAATAAATAAAGTGGTGTTATATTTGAAAGTCATTAAGTG
CATGTACATGTATGATCTATCTACTAGGGGACACATCCTATAGTTCGCAAATAATCAAATACTGTTAGGGTAACTTAAAT
TTTATCCATAGTGCCAATTAGTATATTTATGTGGATGGAGGTCATAGCGAATAAATTAATTTCTCTTAAGTAAAACTTGA
ACCTTGGTTTTGGGAGCTTCCCTCATTTGAAGGTCAAGTCATAGCGAATAAATTAATTCCTTTCAAATAGGGTTCGAACT
CTAGTTGCCGGAGTTTCCCTCATTTGGGGTCCAGTCAACAATGCATTACTGAGTTGTCATTAAGTGCATGTACATGAATG
ATGTATCTACTAGGGACACATTCTATAGTTTGCAAATAATCAAATATTATCAGGGTAATTTTAATATTCTCTATAGAGCC
AATTAGTGTATATTTATGCGGGTGGAGGTCATAGCGTATAAATTTATTTATTTCAAGTAAGGTTCGAACCCTGGTTTTGG
GAGCTTCCATCATTTGGAGGACTAAAGTCATAGCGAATAAATTAATTCTTCTCAAGTAAGGCTCGAACTCTGGTTGCGGG
AGCTTCCCTCATTTGGAGGCTAGTCAACGACGCATTACTGAATTGCCTATACTTAAAAGTTACATAGTCAAATATTGTTA
TGAAAATTATTATTATTATTATTATTATTCGCGACCAATCAATGTTATGGAAACATGATTTTCAAATTGAATATGAAGAA
CCAAACTATTCTTTGATTTTATTTCTTGAGAATATAAGCAATTAAAAAACATCTGAGGAGACTAGAAAAACTCATAACAA
AAGTTGTTGTGGAAGAACAAAGTCTAGATCCATGGAAGAAACAAAGGTAAAAAAGAAAATGAACAATAACTTAACGTGCT
AATCCATATTTTTGCTAACCACTTACGATGTTATTACTGTGATTTCTCATTTGATTTTACGTTTCGGGTTTTATTTAGTT
TGGTTGGTCCTTACAATCTCATAAAACAGAGCCAAGAAAT
>AT1G29620.1 | chr1:10344363-10347362 FORWARD LENGTH=3000
TGATGTTGTGATGCAGAGGAGAAGCCATGAAACAGAGTCGAGATTATGGCAAAGGGTAAAGAAACTAAAGTCTTGCTCTT
ACACAATATGCTTTGTTTGATTTAACGTTTTCTTTTGAATATTTGATACATTAGGCTAGAACTCAGGATAGGAGAGGAAG
TGAATCCAGAATGATGTTTGATGGGAGAACTCAGTGGAGTCACGCACCGGTGCTATCGAGTGCGTATCCAGTTCGCCCCG
GTGAAGATAATTGTCTGTTTTATATGAAAAACCATCTGTGTGAATGGGGAAGCGAGTGTTGTTACAATCATCCTCCTCTA
CAAGTGAGAAAGAAAACATTATCTCAATTAATTTGGCTAAGTATAATTTGCAGTTTTCCTCATTTCTTATACCTTTGTTA
CTACAAACAGGAGATTCCGTGCAGGATTGGTAAGAAGCTGGATTGCAAGGTACATTTCTTGGATGTCTTGTTATTATCTC
AAAACCTGATTAATTCGATTGGTTGTTGTGGTATGAGCGGATTATAAAGAGTAAAAAAAACCTAGATTTTCTTCTGCTTT
AATGCATTCGAGTTGAGCGTCAAGTAACAAGAATTCCAAACTTCTATATGCATTTTGTTGCAGTTTTTTAAGGCAGGAGC
TTGTAAGAGAGGCTCAAATTGTCCATTTAATCACCCAAAGGAAAGGGATGGTGATAGTTTACCTATGCCTCAGGTAATTT
CACCGCGGATATTATATTAGTCTTAGCAACGTTTTATTGTCAAATGTGATAACTTAAACCGAGTTTATTCTCCAGGGTTA
GAAGCCATGACTATATTAGTTTGATGTAACGTGTTTTAAGTTTTGGCTCTCAGGGTAGAACTCCGGATTTGAGAAGGAAT
GATTCAGGGAGGAGGTACAATACAGAGTCAAGATCATGGCCAGAGAATAAGGTAAGGAAACAGAACAAGAACTTATTCTC
TTCGTTACTTTGGATTATGCTGAGACAAGGGTTTATACGAATTTCTCAGGAGAAAGAAGTGGGCCAGTTTCGTGATCACC
AAGACTCTAAAGAAGACGCGCAAGAGGTTCTGCTACAACAGAGACCTAGAGATGTTGAGATGCGGAAGAGGGTAAAGAAA
CTAAGTTCTTACATAGTTTTCTTTGTTTGATTTTAACGTTTTCTTTTGAATTTTGATTCTCAGTCTAGAAGTCCGGATTT
TAGAGCGAGTTCATCGAGAGGAAGAGTTGAAAATAAATGTCAAAGACGCCATGGAAAGGAGTTGGCCTTATTCAAGCGAG
AGAGGCTAAAGAAAATGAATTATGACTTGATTTTGTTCTTTGTTTTATTTTACTGACTTCAGTCACTTAATGATCCTGAG
TCCTTTTGACTTAACTCGTTGCTTTTTCTTCAAACAAAATATGGTAGGATCTTCAGAAACCGAGACAAAGGAACATCGAG
AGGCAGAGGAGAGAAGCTCAAGAGAATCTGCAACTGCAACAGGAAAGGTTTCAGGTAAAGAAAATGAACTGAGACCTACT
TATGTTTATTTGCTGATGATGCCAGAGAATCACAACGTAGATGTTCAACAGACTCTGCAGGAACAGAGAAAGAGAAACAT
TAAGAAGGCGAGAATCGAAGCTCGTTTGAAACTTGATCAGGTGTTTAGTTGAATCATCAACATTTTCTCAATTGATTTTT
TTTATATATACTTGACAAAAGATTCTCATGTGAGTTAATTTTTTTTTGTTTCTTCTTCAGATCCGACCAACTGTTGTATT
AGAAAATAGTCGAGCCACAAAAATGATGATAGAATGGGGATTTACTGATTTTCGCAAACTCCAAGGCTCCAACCTTGGAA
ACAAGAAATGGATATGTTGGGTCAGAAAACATTGTTGTTAAGTCAGATTTAAACTTTTTTATTTTTCTAATTTTTTTTTT
ATTTTAAACTATCTCACTTTCTGTCATAAGAGAATTGGTTAAAACTATTGATGCATAATTTAACATGTCAAGCTTGGTAC
AACTTCTAGATGGTAGCATTAGCATGTATGAATAAGTACAATGTTAAATGTGGCACGTTTTTGTTAATCATTGTTCTGAA
TTCTGATTGCTAAGTTGCATAATCATTGATCATGCGTTTTTAATAGACTTTAGCAACATAATGTATGTGATTTGTTACAT
GGCCACTCATTCCAACTAAAAAAGCATATTCTTAACTACATCAAAAATAATTATGCATACACCAAGAAAATAAAAACTAC
AAACCAAACACCATTATTTTTAACTACATAACACCAAATTCTGCTAAACTTGTAGAACATATCTTATTTTTAAATCAAAC
ATAATACTTTCTTATTCTATTTTTTATATGCTGAAATCAATTGTATTTTTAGATGAAAACTTACTCATTTCGAATTTTTT
CTTCCGAATTTGTGTTGGGATTAAACTTTTAATATTGATTCTTAAGCCTATTAATTAGTACCATCACAGCCATTAATAAA
TCTTGACCAATTTAATGAAAATGATGTTGATAATGTATTTTTCTTTTTCTGGTGTGTATCACTATATCTTTGTGGTCATG
CAATGATTTATATTTTGATTAAGTTGGCATAAAAACCTTTCAGACTAAACATCTACAAAATTGCGACTCCATTAAATTAC
TGTTTGACTAAAATTAATTAGTAACTTTTTTTTCTTCTTAAATCACATTTGATTTGTTCATTCCTTTATACAATTTGTTT
GTTGGGTTTTTTTTTTGATGCAAATAAAGGGAATTGGACATGTTTAGGCACTTTTACAAACTTTTATTTCTTTTGAGACA
CTTCTCACGTACAAGACACTTTTCCTTGTTTTTGAAAAATAAATGGACAATTATATCCCCACCCATCTAAACCAAAAATT
TACTTAACCGGTTAAAAAGGTTTTGTTTTGATTTGGTTCTCTTCTAATAAATCGACAGTTGATATTTACAGATGAGAAAA
GGAAGTTACCTTCGCCGACTGAAATTATCTCACAATATCA
>AT1G29630.1 | chr1:10346587-10349586 FORWARD LENGTH=3000
AGAAAATAAAAACTACAAACCAAACACCATTATTTTTAACTACATAACACCAAATTCTGCTAAACTTGTAGAACATATCT
TATTTTTAAATCAAACATAATACTTTCTTATTCTATTTTTTATATGCTGAAATCAATTGTATTTTTAGATGAAAACTTAC
TCATTTCGAATTTTTTCTTCCGAATTTGTGTTGGGATTAAACTTTTAATATTGATTCTTAAGCCTATTAATTAGTACCAT
CACAGCCATTAATAAATCTTGACCAATTTAATGAAAATGATGTTGATAATGTATTTTTCTTTTTCTGGTGTGTATCACTA
TATCTTTGTGGTCATGCAATGATTTATATTTTGATTAAGTTGGCATAAAAACCTTTCAGACTAAACATCTACAAAATTGC
GACTCCATTAAATTACTGTTTGACTAAAATTAATTAGTAACTTTTTTTTCTTCTTAAATCACATTTGATTTGTTCATTCC
TTTATACAATTTGTTTGTTGGGTTTTTTTTTTGATGCAAATAAAGGGAATTGGACATGTTTAGGCACTTTTACAAACTTT
TATTTCTTTTGAGACACTTCTCACGTACAAGACACTTTTCCTTGTTTTTGAAAAATAAATGGACAATTATATCCCCACCC
ATCTAAACCAAAAATTTACTTAACCGGTTAAAAAGGTTTTGTTTTGATTTGGTTCTCTTCTAATAAATCGACAGTTGATA
TTTACAGATGAGAAAAGGAAGTTACCTTCGCCGACTGAAATTATCTCACAATATCAATGTCGATGGTTGTTAATTCTTCC
GACCAAGCAATTACTATGGAAAGTCTCGGAATCTCCGGGTCACTGTTTCTTGAATTGGTTAATATTACTGTGCAACGATC
TCTCTCCCTTCAAACAAAACCTCTGGAACAATTTAAATTGAGTTGCCTCCGCCTTAACCAAGGCATTGTGACGATGTTTT
TTGCAACGAATTAACCGCCACTGTGATTGGAGAGATGACGTAGAAGTCGATTAGGAATCTCCCCATGATTCGGGTTATCG
TTTGGATCTGACTCTGTTTCTGCATCGTCTCCTCCGGAAGAAGTTTTAAAAAGGAAACGACCTACAAGGCTTGATATACC
GATTGGTGTTGATGGATTTGTAGCTCCGATTTCTTCATCGGCCGATGTAACTGTGACGTCGAGGGAGGAATGTAGAGAGG
TTGAAAGAGAAGGTGATGATTATTCTGTTTATTGTAAGAGAGGAAGAAGAGAAGCTAGAGAGGTTGTATCAAGTTGGGCT
CCAATGATAATGTTAGATGAGCAAACAAAAAAGTGCTAATTTTATCGATCTATAAACACATTCGCAGCAAATCAAAGACA
TACTTGTCCATTAATGATTGTCCAAGCAGTCCAGTCCATATGGTCATCAAATGACTCACATGGTAGTTTCATACTAATAC
ATAAGTTTATACATAAACAATAAACGCCAATCCAAAGTACATTATCCATGTCTATTTGACCATTTATCCACATGTGTATA
GACATGTTGAGACAATTTTATCGAGTTATAAACACATTCACAGCAAATCAAAGACAGACTTGTCCATTAATGATTGTCCA
AGCAGTCCAGTACATATGGTCATCTAATAAGTCATATGATAGTTTCATACTAATACATAAGTTTATACATGAACAATAAA
CATCAATCCAAAGTACATTATCCATGTTTCTTTGACCATTTATCCACATGTATATAGACATGTTGATACAATTTTATCGA
GCTATAAACACATTCGCAGCAAATCAAAGACATACTTGTCCATTAATGATTGTCCAAGCAGTCCAGTCCATGATCATCTA
AAGACTCACATGATAGTTTCATACTAATACATAAGTTTATACATGAACAATAAACGTCAATCCAAAGTATATTATCCATG
TTTCTTTGACCATTTATCCACATGTGTATAGACAGTCAGTTACGTAGACCTCAGTCAGTTAAGGAACTTCTCCAAATCTG
CCAACATCTCTACATATTTTAATGTAGACGTAATAGGTTGGTTTGAGGATATGAGGACACCGTCAACAATGAGGAGATAA
GCAAGCCGAAGTCTATGGTAAGAAGATAAGGTCTTGTGATTAACATTTTTGAAATATCACCTAACGTAGCATTCATGTCT
TCACCTATTAGCTCTTCACAATGTTGGGTATTATAAATAAAATTAGCACACGATTGAATAATTGGAGCAAATAAAATGAT
TGGAGAAGATTAATACCTTACATTTGAGGACCGAGTAGAAGTTACTAGCACACGCCGGAGACGACGAATCGATTAAGAGA
CAAGAAAATGAAGACGATGACGGGAGAACAACTGTTGACGACGACGACGGGAGAGGACGAATTAATGTCAGCCGATTGAA
AGCTTTGTTGATGATAACGACGAGAGAGTGACGAGGAAATGACTTTGTCGGTAGAAAACTCGTCGGGATGATCGCCGGAG
TCGAGATGATGTTATCGGCGTTGTGATGATTTTAACTGTCCAGATAAATGAAACTGTAAAATCGTCGTGAAGGATTGGGT
GAGAAAAAGAAGTTTCTCACAAATTGGTTTTAGTTTAGAGATTGAGATTAAAAAATTAAACCGAAAACCGGCTAAATTTG
TTAGGTTTTGTTAAACCAACGATTTCAGGGTAAAATGGTAATTCTACTGAGTTAAAGTGATTAATGTTTTTAAAGTGCCT
ATTTATGGCTAAAGTTTCAAAATAGTGCCTTTACGTGTAATATTCTCGCAAATAAATTATAATCTTTTATAATTTATGAA
TTAAAAAATCTTTCGAGAGTCTTTGGTCAGAGAAAATCTGGTCAAAATCCCTAATTAGAATTTTCCCGCCAGATTTGTCA
AAACACCCCTCCTCGATTGTCGATACAGTCCAGGTTCCTGAAATGTTCTCGTCAGGGCGACATTAGGGTTTCTTCATTCC
CGTCCTTCAGATTCGTATTTGAAACAGGAAGGAGAGAAAA
>AT1G29630.2 | chr1:10346587-10349586 FORWARD LENGTH=3000
AGAAAATAAAAACTACAAACCAAACACCATTATTTTTAACTACATAACACCAAATTCTGCTAAACTTGTAGAACATATCT
TATTTTTAAATCAAACATAATACTTTCTTATTCTATTTTTTATATGCTGAAATCAATTGTATTTTTAGATGAAAACTTAC
TCATTTCGAATTTTTTCTTCCGAATTTGTGTTGGGATTAAACTTTTAATATTGATTCTTAAGCCTATTAATTAGTACCAT
CACAGCCATTAATAAATCTTGACCAATTTAATGAAAATGATGTTGATAATGTATTTTTCTTTTTCTGGTGTGTATCACTA
TATCTTTGTGGTCATGCAATGATTTATATTTTGATTAAGTTGGCATAAAAACCTTTCAGACTAAACATCTACAAAATTGC
GACTCCATTAAATTACTGTTTGACTAAAATTAATTAGTAACTTTTTTTTCTTCTTAAATCACATTTGATTTGTTCATTCC
TTTATACAATTTGTTTGTTGGGTTTTTTTTTTGATGCAAATAAAGGGAATTGGACATGTTTAGGCACTTTTACAAACTTT
TATTTCTTTTGAGACACTTCTCACGTACAAGACACTTTTCCTTGTTTTTGAAAAATAAATGGACAATTATATCCCCACCC
ATCTAAACCAAAAATTTACTTAACCGGTTAAAAAGGTTTTGTTTTGATTTGGTTCTCTTCTAATAAATCGACAGTTGATA
TTTACAGATGAGAAAAGGAAGTTACCTTCGCCGACTGAAATTATCTCACAATATCAATGTCGATGGTTGTTAATTCTTCC
GACCAAGCAATTACTATGGAAAGTCTCGGAATCTCCGGGTCACTGTTTCTTGAATTGGTTAATATTACTGTGCAACGATC
TCTCTCCCTTCAAACAAAACCTCTGGAACAATTTAAATTGAGTTGCCTCCGCCTTAACCAAGGCATTGTGACGATGTTTT
TTGCAACGAATTAACCGCCACTGTGATTGGAGAGATGACGTAGAAGTCGATTAGGAATCTCCCCATGATTCGGGTTATCG
TTTGGATCTGACTCTGTTTCTGCATCGTCTCCTCCGGAAGAAGTTTTAAAAAGGAAACGACCTACAAGGCTTGATATACC
GATTGGTGTTGATGGATTTGTAGCTCCGATTTCTTCATCGGCCGATGTAACTGTGACGTCGAGGGAGGAATGTAGAGAGG
TTGAAAGAGAAGGTGATGATTATTCTGTTTATTGTAAGAGAGGAAGAAGAGAAGCTAGAGAGGTTGTATCAAGTTGGGCT
CCAATGATAATGTTAGATGAGCAAACAAAAAAGTGCTAATTTTATCGATCTATAAACACATTCGCAGCAAATCAAAGACA
TACTTGTCCATTAATGATTGTCCAAGCAGTCCAGTCCATATGGTCATCAAATGACTCACATGGTAGTTTCATACTAATAC
ATAAGTTTATACATAAACAATAAACGCCAATCCAAAGTACATTATCCATGTCTATTTGACCATTTATCCACATGTGTATA
GACATGTTGAGACAATTTTATCGAGTTATAAACACATTCACAGCAAATCAAAGACAGACTTGTCCATTAATGATTGTCCA
AGCAGTCCAGTACATATGGTCATCTAATAAGTCATATGATAGTTTCATACTAATACATAAGTTTATACATGAACAATAAA
CATCAATCCAAAGTACATTATCCATGTTTCTTTGACCATTTATCCACATGTATATAGACATGTTGATACAATTTTATCGA
GCTATAAACACATTCGCAGCAAATCAAAGACATACTTGTCCATTAATGATTGTCCAAGCAGTCCAGTCCATGATCATCTA
AAGACTCACATGATAGTTTCATACTAATACATAAGTTTATACATGAACAATAAACGTCAATCCAAAGTATATTATCCATG
TTTCTTTGACCATTTATCCACATGTGTATAGACAGTCAGTTACGTAGACCTCAGTCAGTTAAGGAACTTCTCCAAATCTG
CCAACATCTCTACATATTTTAATGTAGACGTAATAGGTTGGTTTGAGGATATGAGGACACCGTCAACAATGAGGAGATAA
GCAAGCCGAAGTCTATGGTAAGAAGATAAGGTCTTGTGATTAACATTTTTGAAATATCACCTAACGTAGCATTCATGTCT
TCACCTATTAGCTCTTCACAATGTTGGGTATTATAAATAAAATTAGCACACGATTGAATAATTGGAGCAAATAAAATGAT
TGGAGAAGATTAATACCTTACATTTGAGGACCGAGTAGAAGTTACTAGCACACGCCGGAGACGACGAATCGATTAAGAGA
CAAGAAAATGAAGACGATGACGGGAGAACAACTGTTGACGACGACGACGGGAGAGGACGAATTAATGTCAGCCGATTGAA
AGCTTTGTTGATGATAACGACGAGAGAGTGACGAGGAAATGACTTTGTCGGTAGAAAACTCGTCGGGATGATCGCCGGAG
TCGAGATGATGTTATCGGCGTTGTGATGATTTTAACTGTCCAGATAAATGAAACTGTAAAATCGTCGTGAAGGATTGGGT
GAGAAAAAGAAGTTTCTCACAAATTGGTTTTAGTTTAGAGATTGAGATTAAAAAATTAAACCGAAAACCGGCTAAATTTG
TTAGGTTTTGTTAAACCAACGATTTCAGGGTAAAATGGTAATTCTACTGAGTTAAAGTGATTAATGTTTTTAAAGTGCCT
ATTTATGGCTAAAGTTTCAAAATAGTGCCTTTACGTGTAATATTCTCGCAAATAAATTATAATCTTTTATAATTTATGAA
TTAAAAAATCTTTCGAGAGTCTTTGGTCAGAGAAAATCTGGTCAAAATCCCTAATTAGAATTTTCCCGCCAGATTTGTCA
AAACACCCCTCCTCGATTGTCGATACAGTCCAGGTTCCTGAAATGTTCTCGTCAGGGCGACATTAGGGTTTCTTCATTCC
CGTCCTTCAGATTCGTATTTGAAACAGGAAGGAGAGAAAA
>AT1G29630.3 | chr1:10347636-10350635 FORWARD LENGTH=3000
GACTCTGTTTCTGCATCGTCTCCTCCGGAAGAAGTTTTAAAAAGGAAACGACCTACAAGGCTTGATATACCGATTGGTGT
TGATGGATTTGTAGCTCCGATTTCTTCATCGGCCGATGTAACTGTGACGTCGAGGGAGGAATGTAGAGAGGTTGAAAGAG
AAGGTGATGATTATTCTGTTTATTGTAAGAGAGGAAGAAGAGAAGCTAGAGAGGTTGTATCAAGTTGGGCTCCAATGATA
ATGTTAGATGAGCAAACAAAAAAGTGCTAATTTTATCGATCTATAAACACATTCGCAGCAAATCAAAGACATACTTGTCC
ATTAATGATTGTCCAAGCAGTCCAGTCCATATGGTCATCAAATGACTCACATGGTAGTTTCATACTAATACATAAGTTTA
TACATAAACAATAAACGCCAATCCAAAGTACATTATCCATGTCTATTTGACCATTTATCCACATGTGTATAGACATGTTG
AGACAATTTTATCGAGTTATAAACACATTCACAGCAAATCAAAGACAGACTTGTCCATTAATGATTGTCCAAGCAGTCCA
GTACATATGGTCATCTAATAAGTCATATGATAGTTTCATACTAATACATAAGTTTATACATGAACAATAAACATCAATCC
AAAGTACATTATCCATGTTTCTTTGACCATTTATCCACATGTATATAGACATGTTGATACAATTTTATCGAGCTATAAAC
ACATTCGCAGCAAATCAAAGACATACTTGTCCATTAATGATTGTCCAAGCAGTCCAGTCCATGATCATCTAAAGACTCAC
ATGATAGTTTCATACTAATACATAAGTTTATACATGAACAATAAACGTCAATCCAAAGTATATTATCCATGTTTCTTTGA
CCATTTATCCACATGTGTATAGACAGTCAGTTACGTAGACCTCAGTCAGTTAAGGAACTTCTCCAAATCTGCCAACATCT
CTACATATTTTAATGTAGACGTAATAGGTTGGTTTGAGGATATGAGGACACCGTCAACAATGAGGAGATAAGCAAGCCGA
AGTCTATGGTAAGAAGATAAGGTCTTGTGATTAACATTTTTGAAATATCACCTAACGTAGCATTCATGTCTTCACCTATT
AGCTCTTCACAATGTTGGGTATTATAAATAAAATTAGCACACGATTGAATAATTGGAGCAAATAAAATGATTGGAGAAGA
TTAATACCTTACATTTGAGGACCGAGTAGAAGTTACTAGCACACGCCGGAGACGACGAATCGATTAAGAGACAAGAAAAT
GAAGACGATGACGGGAGAACAACTGTTGACGACGACGACGGGAGAGGACGAATTAATGTCAGCCGATTGAAAGCTTTGTT
GATGATAACGACGAGAGAGTGACGAGGAAATGACTTTGTCGGTAGAAAACTCGTCGGGATGATCGCCGGAGTCGAGATGA
TGTTATCGGCGTTGTGATGATTTTAACTGTCCAGATAAATGAAACTGTAAAATCGTCGTGAAGGATTGGGTGAGAAAAAG
AAGTTTCTCACAAATTGGTTTTAGTTTAGAGATTGAGATTAAAAAATTAAACCGAAAACCGGCTAAATTTGTTAGGTTTT
GTTAAACCAACGATTTCAGGGTAAAATGGTAATTCTACTGAGTTAAAGTGATTAATGTTTTTAAAGTGCCTATTTATGGC
TAAAGTTTCAAAATAGTGCCTTTACGTGTAATATTCTCGCAAATAAATTATAATCTTTTATAATTTATGAATTAAAAAAT
CTTTCGAGAGTCTTTGGTCAGAGAAAATCTGGTCAAAATCCCTAATTAGAATTTTCCCGCCAGATTTGTCAAAACACCCC
TCCTCGATTGTCGATACAGTCCAGGTTCCTGAAATGTTCTCGTCAGGGCGACATTAGGGTTTCTTCATTCCCGTCCTTCA
GATTCGTATTTGAAACAGGAAGGAGAGAAAAATGGGTATACAAGGGCTTTTGCCGTTGTTGAAATCGATAATGGTACCGA
TTCATATCAAGGAGCTCGAGGGTTGTATCGTCGCCGTCGATACATATTCATGGCTACACAAAGGGGCTTTATCTTGTAGC
CGAGAGCTCTGCAAGGGATTACCCACCAAGAGGTTCGTCTCTCTCCCTCCTCTCAAGTTGCTTGATGAATCCCAGATATA
GATTGATATTGATTTTGGTTTTGCCCAATTAGTAGAAAGTGGGTTTCTTTGTCTCGAAGTCTATGGTCCTAATTCGTTAG
GCAAACTCTGAAAAATCAAACCTTTTCTGGTTATTATTTGATGGGCATTTCGATTTCTATCTCTTGAGGATGTTAGGTAA
ACCAAACTCGAAAGATTTGGGTGTTCTAGAATTTTCACCATTAGGCTTGTTGGGTAACGTGATTGAGATCTCGTTTTACA
CTTTAAGATGTGTTCTCGTGTTACTGTTCTGGTTCTGGTTTTGTAGAAGATAATGAGTTTTACTGGTGTTTAATCTTTCA
GGCATATTCAATACTGTATGCATAGAGTGAATTTACTTCGCCATCATGGAGTGAAGCCTATCATGGTCTTTGATGGAGGT
CCGTTACCGATGAAACTAGAACAAGAGAATAAGCGTGCTAGGTATGCAAACATTGGCTAACTAATATAAGCAGAATATGC
AAATGTATGTTTGTTTTCTTGGTTATCATCTTACAAGTTTCAAACCAAGTCATTTCTTTTCTATAACAATCAAGTTCAGG
TCCAGAAAGGAAAATCTTGCTCGTGCATTGGAGCATGAAGCAAATGGAAATTCCTCAGCTGCTTATGAGTGCTACTCAAA
GGCCGTAGATATTTCACCTTCTATTGCACATGAGTTGATACAGGTAACAGTACTCTTCTCCTGATAAAAAGATTCATAGT
TGTCTTTAATTGCTTTGTTTTCCATTTCTTTGAACCGAAGTTTTCTAATTTCTACCATTCAAGGTTCTGAGGCAGGAGAA
TGTTGATTACGTTGTTGCTCCTTACGAAGCTGATGCGCAG
>AT1G29640.1 | chr1:10356382-10359381 REVERSE LENGTH=3000
AAGAGACATAGAAATCAAAGGAACCAAATTGGAGATGAAAATCAATAAGATTCTTGTCTGCAAATTTTACATTAACAACA
ACACCTTTTTTCCAGAGCAAGGCCAAACCGCCACTAAGGCCCACTGGATTAACTGTAAAAACCCTCTCATACCCTAACCA
TTCTTGCAGGTCTACTACTACATTACTACAATTCTTGGTTTCCATTAAAAATAACACCTCAGGAAAATGAGAACGCCTCA
TTTCCATGAGTCTAGGAATCGCCAAGTCTTGAGACCGTCCCAATCCTTGACAATTCCAGCTGATAAGACTCATTAGGCGT
TGGACGGTCCCTCATTTGGGACCACCAATTTCGGGTTGAGCTTGATGGATTTTGCAGTGCTCGGACCCTTGTCAACTGCC
TTTCTATTCTCTTTAGAACCAGATGCTGCACCTTCTTTGAGCTTTTGATCAGACAAACTACACAAAGGATCTCTAGGCTT
AGGTTTCCTAGCATGTTTGGGCGATCTGTTCCTTTGCTTCGTCTTTTTCGTAGTAGTCCCAGTAGAGCCTATCTCAAAGA
GATTAGGACTCTGAACCATTGAACTATCCGGAAAAGGTTGAGAGAGAGCAAGGAAGCTACCAGCCTCCGTGAAGGAATTC
CTGATCGGCTTCTTCAACAACCACTCTCTAGCGTCTTGCGGCTGTGACGATTCAGCAACACCAGAAGACGAGTTGAGGTT
GAAACTGATTCCTTGACTTGAAGATTCTTCCTGATCATAACCGAAGACCAACCCTTTTTCCTTAGACAGATCATAGTGCA
CTAAGGGTAAGGCTTCCAATCGCAGAACAGTTTTCTGAGTAAAGGGATCTTTTTCAGTCTCTCTAACAGATTGAATTACT
CTGTCTACCCGAATAGAACGCTCCTCTGCATTTGCAACTCTGAGGTATTGCCTCATACCTTCCAAGACCTCTGGAGCAAT
TCTTGGTCTTCCTGTGTTGGGATCCAAACCCACCTGACTTTCTTGTAAGACACCAAAAAGAGGGTCCCCTTCCTTTAAAA
CAGGCTGTGGTGGAGCTCTTGGAATGGATACTCCTTGTCTCGAAGCAGCCGCTTTGTCTTGACGAGCCTTGATCAGGAGA
GGGCACATATCTTTCTCATGAGTTAACCGCTGGCATTCATAACACCTCTTTTGAATCCTTTCATAATGGAATTTTACCGT
GGCTGATTCTCCATGTTTGAAATTGATGACTTTGGATCTCCTTAACGGTCTAGAGACATCAAAGAGCACCTTAACCCGGA
CAAATTTCTGAGCCTGATGCAAATCCGGGTTGAACACCACCTCTTTGACCTCACCAATGAGATCACCAAGCTTCGTGATA
GCTTTCTCAGTGTAATAATTCACCGGAATGTTCCAGATTTGAACCCACAAGGGCATGAACCGTAAATAGTCGTCTGGAGG
GTGCTCATACCATCTGTCCACAATAATGGACCATTCATTAAAGGAATGCACTCCTTTCGCCAGGACATCTTCAAGATCAT
GTTTGGAATCGAAAATGAACTGGAATCTTTCATCCGAAAGAGCTACACCTTTGACTTTCCCTTCTTTCTGCCACTTCCTT
GGCATATTACGAATCAAGTGTTTCATCGGTTGACAACTAGGGTTGAGAACCCTCCCTATTAAACAGAGCTTATTCCTTTC
ACAAGACATGAGATCAGGCAAATCCGGCATCTCGAATGGTTCATCTTTGTCATCCAAAGACTTCTCCATTAAAGCTCTGT
CCATTGCAGCCGACATTGCAGAACCTCAAAGAACTTCCCCCTACAAGAAGCTTTACTGAACCGCGGAGACCTTTAGTAGA
AGAAAACCGATGGAAGATCGAACGGAAACCTTGAAAACACTATTGAGAAACCCCAAGAATTGAGCTTTATCAGACAAGGG
AACAGTGGAATGCGGCTGAGGGATCGAGATTATTCAGCCAAAAGCTCTATTCTTACCCTAGTGAAAAGACACTGAGAGAG
AAAGAGGGTTCTAAGCCCAAAAGAGGGGAAACTTATTATACTTCTACGGTTCTATTCTACCATATATTTTTTTTTCCATA
TTATAAATTATAATTGATTTATATATATGAGATATATATTAACTACCTTTATATTTAAACCGACTAGGTCATTTGAAATT
GAAATTGAATCAGTCTTGTTAATTATTATCACATTTTATCATCCGGATGGGTTATTATTGTAAAGGAATTATAATCAAAT
ATTAACATAGCATTATCTTAATTTGATTCTTTTTTCTGTGTCGTCGATGTCTTGATTCAATCAACAAAAAAAATCTTGAC
GAAAATGATTTATCTAGTAATTTAATATGAAAAAACTTGAAAATATAAATAAATGTATCACTTTGACTTAAACTTTTGGG
GAATACATCTTCTAAAGTGAAAATTTACTTTTTCGAAAATGAAAAATTCAAATTTACCAAAATAATTCAAACTTCCTATA
TTTTAATCTTAATACCAATTAATATATCTTTCACCCTACCAAAAACAAAATTAATCTATTTTTCAAAACCTCTTAAACCA
ATGACATTCTATGGATAAGATGTGTCCAATGTGATATAGTTAGGCTAAAAATATAAGAAATTCAATCCAAGTATCCAACG
AGAGTCCTCGATCTTATATTATACAGATATAGGATAAGACAAAACATAATTCTATTATAAAAAGTGTTAAAATAAAGGAA
AGTATAAAATTAATTAAATTCTATATACACAATGTATAGATATAGAAAGAAAAGCGGGGTCCGCACTCAACGCCATTATG
ATGACATCATCACATAACCACACACAAAAAAAAAAACTTGAGTACTCTCTACGTTTCCTCTATTCTATATAAACCCTTCA
CATTTCTCTTCTTCTTCTTACTGTTTTCTCCAATCCAATTCTAATCTTAATTCTTCATAAACCCTAACTTTATTAATCCC
TTTTTTAGTTTCATCTTTAAAAACATTTGTTTTCTTGAAA
>AT1G29660.1 | chr1:10368955-10371954 FORWARD LENGTH=3000
TGTAAACACAAAATAAACAATAGCACTAATGAAGAACCAATTAATGTAAGTGTTTTTTTCTTTCTTTTTGGTATCCATGT
TAAGTGACCAATTACTATAATTTTCTTGGTTAAGGTTAACGTACAAAGGATATTTAAGTTATAGATTTTACTGGTTGATA
TAAAAAAAAGAAGTTATAGAATTGACTTTTCTAGACTGAATAAATGACGAATAAGTTTCGTTTGGAATCAAGTTTGTGGA
TCAATCAAAACCCCTTACTAGGTGCATCATGCTTGTCCACACAAAAATGTTTATCGATCTTGTTTCAACGATTAATTACA
AATCTCTGTGAAGGCTGAACTATTTCATCAATGCAAAGTTCATAAATTGATAAACGTAATTTTATCTTCGTGACGACTAA
GTGATGAGACACCTCTCACACGTATTATGCTTTTGTCTACCATAGCTAGCCAAATCTTTTCATCACTTTTTAATCGTTTT
TCATTATAAGTTATTTCTTTACAGTTTACCATTTTTTTTTAAAAAATAGCTGTAGATATTCCAAGCAATGAGCGAAATGT
TTTGGGATATCATAATATTGAATATTATTATACTGTTTTCGCATACTTAACATATAAGCATTTTAAAACACGTTATCATT
ATACATTAAGTTATAAACCAACTTATTTTTCTTTTGAATATAATTTAACATTAAATTAAAAAGCAGATTATCATCATAAG
ATATTTGATCAAAATACTAATCTATCTAAACATTAACAATATATACTAATTAATATCTTTATGTTTTGTTCAAAATGTAC
ATTCTACAAAACTTTTGTGGGTTTAGTTAACTTTTGTTGATATATATATATATATATATATATATCAGCTTGTAGAAGAG
GGGAACCTTTAATCGTGCTAACACGGACCCGATCCAGTTAAAGTGCTTGTATAGCAAAAAATTGATCTGACTATTTATTG
CATTAATTGGTATGGTCACGTTAATAAATCTTATTACATTGCGATTGACGTTAACGTATGATGTTACTGCTAACAAGAAT
TCAAATCAAATTTACAAGAGAAAGGTTCAATTCAAGCCACCATTTTTGCTTTTCTTTTTTTCGCTTCACAAAAAGTTGGA
TTAGTGAAGCATACTACAACACTCTCTTTAGGGATCGGACCCCTCTATGCACTGTTATGTCGGCTAGTGTCCGCACACCC
TACGCAGTATTATTTATTGATACTTACACATAGAATATTTTTTGCCAACATTTTTAGTACCTTGGAATATAGTATATACC
GTTGCTCAAATAGTTTCACTAATAATGTGGTTAAAAACAGACGATATTTGATACAATGTACTTTCTCTGTTTCATTTAAC
TCTTATATTCACATTGTTTTTCTCTTTCAAAATAAGTGATGTATGCAAAATTACCTCATTGTCCCAATTTATCCTTATTG
TTTTTCATACTATATCTGTATTTTTTTAAAACTTTTTTTTTGAAGAAACTATTTGTAATTATTGCATTGCTTGTAACATA
GAGATAATTATTTGTTTTGCATGTTTTCCTAATAATTGTGCATTTATCCAAAATATATTTATTTTGGAAAAGTAGAGTAA
TATTCTCTCCGTTTAACAAAAAAAAAAAAAAGACTTATTTAAACGTAAGAATGATAAAGAAAAATAGTTTTTATTTCCAT
TTCAAGCGTATAAGGTTATAGCAAAATGAAACAGCCAGTTCATAGACAAATTTGAAGATAGTTTTTCGTACATCGGTACA
TATGATAATGAAGAAGTCTAGACCCAGACACCCAGCTAACGGATCTTAATCTTTCTAGAGTATGCGACTTAGTAAAAGAT
CAATTCATAGATCAATTCACTGACGTTATTATATCGAAAGCTTTCATGCCCACATAATGTCAAATATCTACCATTTTCTC
GAACTTACATTTGAACCATCGATCTCAAATGTAACATGTATGATCGATGTATAATATCATATTTGTATGATGAATGTGTA
TAATTGTCTATGTGTAACAAGACTTAAGGCGCACGTATCAGCCACCAGGGCGGCTCGTTTTGATTATTACATGTCGAAAA
AGTTTTCACAAAGAGTCCGCGTGAATTTAATGCCCCAACCTAACTCTCCTCACTTATTTCCCACTCCTTCCATTTTTAAA
GTTTAATCTTTGAAATGAAATATGTCTCTGTATGCGATCGACCATACAACTATTGTTACAGTTTTTTTGACCGAAACGTA
AATATCTTTTTAGGCATTATTCATTAGCATTAGACAATAATCAATTATTCTAGACACTGTTAGAAAACACAGCTGCCTAG
CTGCCAAGACGACTATCTAGGCAATCAACGGTTTTCTTCCGTCAAAAATAGTCCCAAATCGACTACACTAATTAATCTTA
TGACACAACCGAATCTTACATATCTAAGACTAAGTTCAGAATCACTATGTCCAAATTTACAAGAACCATTAAACAATAAT
ATACGACCCGATGATAGTTTTTCGAGAAAAAATCTCCACCAATCAAACGATAGGATCGATCGTGTTTGACATATTATATC
AAAACCATCGTGATCAATATCTTATAACGCAGTTATTTGTGAGCCGACAAATCCTTTTACCACGAACATACATTTACAGC
GTAGTTATTATTATTTCAATCCCATAAGATGTCATTAACTACAGTTCTCTTCGTTTTTTTTGGTGCAACCAATTATAGTT
CTCAAAACGAGACACCAAAACAAATACAATTTATAATTGGACCCATCGATTTTAAAGTAAAGTATGCCACAAACTTTAAA
AAGGCTAAAAAAAGAAAAGAAAATATAAATACACTTACGTTTCTCAGACTCCATATATAGGACTCAAAACTTCTCTGGAT
TCTTCACATTTCACCACAACGACCACCACTCCTACACTAACACTTATATCACCAACACATTGTGTTCTACTATACATAAA
ATTCAGTTCCTAAGTATTTTTGTTTTGTTTTGTGAGATCG
>AT1G29670.2 | chr1:10372639-10375638 FORWARD LENGTH=3000
CACAGTGGCACAAGTGGTGGAGATTCTTGGAGACGAGTACACTGCAGCAGATTACCTTAAGAGATGCATTTACTCTGTTG
GTATGGGAAGCAATGACTATCTTAATAACTACTTCATGCCTCAGTTCTACTCCACTAGCAGACAGTACACTCCCGAACAG
TATGCTGACGATCTTATCAGTCGTTACAGGGACCAGCTTAATGTAAGTTTTTCTGTTTAATTCGATGGAAAACTATGGGG
TAATTTGGGAGTCCTCTGTTTTTTTTGTATCCTTGATTCTCATTTTGGGATGATCTATTTTATGATATGATCTTTAGCAG
TAATTTTAAGTTTATTTTCAATTGAACGTTACTTATTTCACAATCTTTCTTATTTTGCGTGTGTATGAAGGCACTGTACA
ACTATGGAGCTAGAAAGTTTGCATTGGTAGGAATTGGAGCCATTGGATGTAGTCCGAATGCGCTCGCACAGGGCAGCCAA
GACGGAACAACTTGTGTGGAGCGTATCAACTCGGCCAACCGAATCTTCAACAACAGGCTCATATCTATGGTCCAACAACT
AAACAACGCTCATTCCGATGCTAGTTTCACTTACATCAATGCTTATGGCGCTTTTCAGGATATAATCGCCAATCCCTCTG
CTTATGGTATAATAGAGATATCTTCATGAAACTTAAGCCTATGATTAAATAAATATTCTCTTCTACTTTATGGTAAAAAG
AATCTAATCTATATATTGGGTTCTCTGAATGAATGTTTTTAGGGTTTACGAATACGAACACTGCGTGTTGCGGAATTGGA
AGGAACGGAGGTCAGCTAACATGTTTACCGGGAGAACCCCCGTGCTTGAACCGAGATGAGTACGTGTTTTGGGATGCATT
TCATCCTTCGGCTGCTGCAAACACGGCCATTGCAAAAAGATCTTACAATGCACAAAGATCTTCCGACGTTTATCCGATTG
ATATCTCGCAATTAGCACAGCTTTGAAAGGACAGAGAATAGGAGAGTTTTACAACAATTGTATGCTTTTCAGGTTATAAA
TTGAATTATTGGAAATGATTCTGATGTTATGTGTGTACCCAAAGTGTTCAACTTTATAAAAAAAAATAGGGATTGCATTA
TCTGAGTTACTTCCACAATGTTTTTTTTTTTTTTTTTTTTTTCTTTTCTGTAATCGTGTATTTTCATTCAGTTTCAAAAT
GTGTAGTCTAGGATTTATTGTCTAAAACTTTTGTTTGGTTGAACACGGCTTCGCTGAAACTGGATCTAGTATATAGATAG
GAATTGTGTTAAATTGTTTTGATCATTTGATTTTTATTAACCGTCATTAATCAACTATGAGTACAACAAATGTAAGAAAG
AAGACAGAAACATTAAATAATTTGAACGCATCTCTATTCATTACTTCCATTATGCACTTTGAAAAATCTCTTGATCCTCT
CAGGAAAGCACGTAACGTAATTCTTTCATACGTAATATTACATTCTCCACCGGGCTAAATAAACCAAGCCCAAAAGTTAT
CAATGAAGCCCAATAGTTGTCAATCATTTTTTCATATCGAACTAAAAATGTGTTTTTTTTTTTTTTTGTTTTGGTTTTTA
AAAATAACATAGAGTGCACCAGCCGGGAACATGTAGTTAATACAATTAACTAAAAAAACATGTAGTTAAATATAATTTTT
TTTTTTTTTTTTCTTGTCGTCTACTCAAAATTTAATTCACCTTGTTTTGTTTCGTTAATTAATTTAGGTTGTTGTTCTAA
TATATGCTTTTATGATTGATACAATGACTAGGACTGGACACAGGACACAGGTCATCTATTTTCAATTTTAGAATTGCCAT
TAGATTTTTAAGAGTATTCTACTGGAAAAGAGTTTTTTTGTTAGTTAGCGATATTTAAATCTAAGTTTAAATTGTATGAT
AACTTGAAACATACAATTTGTTAGTTAGCGATATTTAAATCTAAGTTCATATATATATGGATAATTCCTACTAAAAACTT
TTTTTTTGTAATGATTCTTTTATGACCAAAGCCTAACATCAGCAAGTATTCAAAACATATTAACGACGAAATTATCTGTC
AATCGATGACTAGAATGATTTAGTGACCAATTGGCTTTACTTATTTTTTCTTTCTTCAGAGAACATGCAATAGTTTAACA
ATAAATGTAGCATTACCCTAAGTTAAGAGTTTTGACCTACGATCTTAAATGGAAAGAGTTGGGAGGGAACATGGAAGCAG
CACCGGCCTTGTTCAATTATGATACAAACAAGTCGTTGATTTATTCACAAAATATCCACTATACCTTTCATTTATTGCCC
AAACCTAATTCTTCACCTGTTTTCTTTTCACCCAATTTTCTTCCATTTCAAATAATTGGTATCTTTCAATTTTAGATATA
TATACACAACAAGTGACACCGATAATACACAATCTATCACGATTTTCTTTTCATTTCGTATTTATTTATAAAATGATTTT
TAATTGGCTCATTTATCCAATTATGACAAAAGTTAGGATTTTGTACGCGGAAAAAACTCTACAGCTGGTCAACGTTCAGA
GAGAAGGACAAGTGGCTTTGTCAAACCTACGACTTTGTCTTCTCTCATACTATTATAATGCAAAATATCTTTTTCTTACT
TTAACCAGCTGCAAATGACCTTTCTAAATGCTTTAAACAATATATATATCGAAACAATGATCAGAAATTAGGGTTTAGTG
AGGGTATATGTACATTACTAACTGTAAATAATATTTTATTGGTATAAGTCATGACTAAAAATAAGCCCTTGTCGATAAGT
CATAAATCCTACTCTCCGCGCGATATGTTTAATTTTGGTAATTACCTATCCATTTACTGTAGTTCTTTTTTTGTTCAATG
TTCCTTCTCCAACTCCTCTTTAAGTTCCTTATATAAGTTAATGTTAATTTAGTTGTCGGCACATATACCTTTTAAATTAT
CGAATATAAAGCCATTGATAAATCTTGATTCTGATGTTGA
>AT1G29670.1 | chr1:10372843-10375842 FORWARD LENGTH=3000
AAGTTTTTCTGTTTAATTCGATGGAAAACTATGGGGTAATTTGGGAGTCCTCTGTTTTTTTTGTATCCTTGATTCTCATT
TTGGGATGATCTATTTTATGATATGATCTTTAGCAGTAATTTTAAGTTTATTTTCAATTGAACGTTACTTATTTCACAAT
CTTTCTTATTTTGCGTGTGTATGAAGGCACTGTACAACTATGGAGCTAGAAAGTTTGCATTGGTAGGAATTGGAGCCATT
GGATGTAGTCCGAATGCGCTCGCACAGGGCAGCCAAGACGGAACAACTTGTGTGGAGCGTATCAACTCGGCCAACCGAAT
CTTCAACAACAGGCTCATATCTATGGTCCAACAACTAAACAACGCTCATTCCGATGCTAGTTTCACTTACATCAATGCTT
ATGGCGCTTTTCAGGATATAATCGCCAATCCCTCTGCTTATGGTATAATAGAGATATCTTCATGAAACTTAAGCCTATGA
TTAAATAAATATTCTCTTCTACTTTATGGTAAAAAGAATCTAATCTATATATTGGGTTCTCTGAATGAATGTTTTTAGGG
TTTACGAATACGAACACTGCGTGTTGCGGAATTGGAAGGAACGGAGGTCAGCTAACATGTTTACCGGGAGAACCCCCGTG
CTTGAACCGAGATGAGTACGTGTTTTGGGATGCATTTCATCCTTCGGCTGCTGCAAACACGGCCATTGCAAAAAGATCTT
ACAATGCACAAAGATCTTCCGACGTTTATCCGATTGATATCTCGCAATTAGCACAGCTTTGAAAGGACAGAGAATAGGAG
AGTTTTACAACAATTGTATGCTTTTCAGGTTATAAATTGAATTATTGGAAATGATTCTGATGTTATGTGTGTACCCAAAG
TGTTCAACTTTATAAAAAAAAATAGGGATTGCATTATCTGAGTTACTTCCACAATGTTTTTTTTTTTTTTTTTTTTTTCT
TTTCTGTAATCGTGTATTTTCATTCAGTTTCAAAATGTGTAGTCTAGGATTTATTGTCTAAAACTTTTGTTTGGTTGAAC
ACGGCTTCGCTGAAACTGGATCTAGTATATAGATAGGAATTGTGTTAAATTGTTTTGATCATTTGATTTTTATTAACCGT
CATTAATCAACTATGAGTACAACAAATGTAAGAAAGAAGACAGAAACATTAAATAATTTGAACGCATCTCTATTCATTAC
TTCCATTATGCACTTTGAAAAATCTCTTGATCCTCTCAGGAAAGCACGTAACGTAATTCTTTCATACGTAATATTACATT
CTCCACCGGGCTAAATAAACCAAGCCCAAAAGTTATCAATGAAGCCCAATAGTTGTCAATCATTTTTTCATATCGAACTA
AAAATGTGTTTTTTTTTTTTTTTGTTTTGGTTTTTAAAAATAACATAGAGTGCACCAGCCGGGAACATGTAGTTAATACA
ATTAACTAAAAAAACATGTAGTTAAATATAATTTTTTTTTTTTTTTTTCTTGTCGTCTACTCAAAATTTAATTCACCTTG
TTTTGTTTCGTTAATTAATTTAGGTTGTTGTTCTAATATATGCTTTTATGATTGATACAATGACTAGGACTGGACACAGG
ACACAGGTCATCTATTTTCAATTTTAGAATTGCCATTAGATTTTTAAGAGTATTCTACTGGAAAAGAGTTTTTTTGTTAG
TTAGCGATATTTAAATCTAAGTTTAAATTGTATGATAACTTGAAACATACAATTTGTTAGTTAGCGATATTTAAATCTAA
GTTCATATATATATGGATAATTCCTACTAAAAACTTTTTTTTTGTAATGATTCTTTTATGACCAAAGCCTAACATCAGCA
AGTATTCAAAACATATTAACGACGAAATTATCTGTCAATCGATGACTAGAATGATTTAGTGACCAATTGGCTTTACTTAT
TTTTTCTTTCTTCAGAGAACATGCAATAGTTTAACAATAAATGTAGCATTACCCTAAGTTAAGAGTTTTGACCTACGATC
TTAAATGGAAAGAGTTGGGAGGGAACATGGAAGCAGCACCGGCCTTGTTCAATTATGATACAAACAAGTCGTTGATTTAT
TCACAAAATATCCACTATACCTTTCATTTATTGCCCAAACCTAATTCTTCACCTGTTTTCTTTTCACCCAATTTTCTTCC
ATTTCAAATAATTGGTATCTTTCAATTTTAGATATATATACACAACAAGTGACACCGATAATACACAATCTATCACGATT
TTCTTTTCATTTCGTATTTATTTATAAAATGATTTTTAATTGGCTCATTTATCCAATTATGACAAAAGTTAGGATTTTGT
ACGCGGAAAAAACTCTACAGCTGGTCAACGTTCAGAGAGAAGGACAAGTGGCTTTGTCAAACCTACGACTTTGTCTTCTC
TCATACTATTATAATGCAAAATATCTTTTTCTTACTTTAACCAGCTGCAAATGACCTTTCTAAATGCTTTAAACAATATA
TATATCGAAACAATGATCAGAAATTAGGGTTTAGTGAGGGTATATGTACATTACTAACTGTAAATAATATTTTATTGGTA
TAAGTCATGACTAAAAATAAGCCCTTGTCGATAAGTCATAAATCCTACTCTCCGCGCGATATGTTTAATTTTGGTAATTA
CCTATCCATTTACTGTAGTTCTTTTTTTGTTCAATGTTCCTTCTCCAACTCCTCTTTAAGTTCCTTATATAAGTTAATGT
TAATTTAGTTGTCGGCACATATACCTTTTAAATTATCGAATATAAAGCCATTGATAAATCTTGATTCTGATGTTGAATGA
GAAAAAACTGGTCACATTATATTGGACCCACCAATCTTAAAGTGACTAGGCCTACAAAAATTAAATCTATCAAAAACACA
AATGTCTCTCTATATATAGTTACACAACTTCTTTGGACTTCTTCACATTCACTCATATCACTACACTTTCCATTAATTAC
CAATATATTTTTACTACTTAAAAAAGATATTGGTCTTGAA
>AT1G29680.1 | chr1:10378932-10381931 REVERSE LENGTH=3000
GTTAATCATCAATCATCGATTTCAAGATTTAGTCTCGAAAGGTTTTATTTTTTTTGTGCTTGCGTCTTAAATGGAGAATC
GTAAAGGAGGAAACTTTAGCGTACCTAGCTCCGAAGCTTTGACCACGACGCTTCGTAATGCGATCCAAGCTTTGGGTCGT
GGTTTCGATGTTACATCTGATGTTCGGCTTCTTTATTGCAAAGGAGCTCCTGGGTCAAGACTTGTTCGTATAGAAGAAGG
ACAAAACAGAGATCTTGAGTTGTCTCATGGGTTTCTTCTTCCTAATGTCCCTGCTGATATTGACTGTTCACGCGGCAACA
GTGGCACACAAAGAATCTCTGTTTGCAGCTTCCATGAGGTGACCCCCTAATTTTCTACTTCTGATGTTGAAATGCCATTC
TTAGATTCAACCCCTTTTTTGTCTTTGTCTTGATTACGTATCTACAGTTAGATGATGTCTGCTCTGTGTATTTGTGAAAC
CACTAGTTCATAGGACCCTAATCTACTTTGGACATGTCTAAATTTAGAAGCTTTACATTGAGCTTTAACTTGAATGAGGC
AATTTGTAGTTCGATCAAGTCAGATGCTAAGGGAAATTTCAGAGCAGAATGATGTTTCTTATATTTTCGGATAAAGATTG
GTCTTTGGGGAACAAAAATGAGTCTTGATGTTTAGATATTCTGTGGAAATATATTGTTTTGCTGCTGGTTATTCATTAGA
TATACGTTTTTTGGCAGATGGCAGAAGAATTCAATGTGAGATCAGGTGTAAAAGGGAACATACCACTCGGATGCTTTAAC
GCAATGTTCAATTACACGGGTTCTTGGCAAGTAGATGCAGCATCCACTAAATCTCTTGCACTGGTTGGATATTTTATCCC
GCTTTATGATGTCAAATTAGCAAAGCTTACATTGGTTTTGCACAATGAGATCAGACGTGCTGTTCCTTCCTCGTGGGATC
CTGCTTCCCTAGCTAGGTATATTCCCTCTCTTTAATACACCATGTTTTCTGCTTTTCTGTATGTTCTGTTCTCGCTGTTT
ACATGAACATGGCTTCAAAGGTTCACACTCTAATTGAGAGTCAGTTTCCTTTTGTTGTCCTTTTGCTACACTTTTATGTG
ATTCTTGATGACATCTATCATGATTCTTATGTGGTTTCTCCACTTGTTCCTTCTTTTGGTACAGCTTTATTGAAAATTAC
GGCACTCATATTGTAACTTCGGTGACCATTGGTGGAAGAGATGTAGTATACATCAGACAACATCAGTCTTCTCCTTTACC
AGTATCTGAAATAGAAAACTATGTGAATGACATGATAAAGCACAGATTTCATGAAGCAGAGAGTCAATCTATTACCGGCC
CCTTGAAATACAAAGACAAGGTTAGTACAACGTTAAGGGCATGGCGAGATTACTCTTGTTAATGAATTTTATTTCCTATA
AAATTATGGTTTGATAAAGATATTAGTTGAAAAAGCTCTCTCCTGTAGGATATCACAGTAATATTTAGGCGAAGAGGAGG
CGACGATCTTGAGCAAAGCCATGCTCGTTGGGCTGAGACTGTACCCGCAGCTCCAGACATTATCAACATGACTTTTACTC
CTATTGTTTCTCTCCTTGAAGGTGTGCCTGGTTTACGGCATTTGACTCGTGCTATCGAACTTTACTTGGAATGTGAGTTT
GTATCTAAAAATTTAACTTCTTTGTATTTGAATCCACCTGGTTACATTCTCATAGAAATTTCTCGATATTTTTACCAGAT
AAGCCTCCTATTGAAGATTTACAATACTTCTTGGATTACCAAATAGCTCGAGCTTGGGCTCCCGAACAGAGTAACCTCCA
ACGTAAAGAACCTGTGTGTTCTTCTCTTCAATTCAGCTTAATGGGTCCCAAACTATTCATCAGCGCTGATCAGGTAACAT
AGAGCGGTCGATTCCTTTGTTTAGTTACTGTTCTGTTTATGTATGAACTGAACATATTTGCCTTTTGGGTAATTTCAGGT
AACTGTTGGGCGTAAGCCGGTCACAGGTCTCAGACTGAGCTTAGAAGGAAGCAAACAAAACCGTCTCTCTATCCATTTAC
AACACTTAGTCTCTCTCCCTAAAATCCTGCAGCCACATTGGGACTCTCACGTGCCAATAGGTGCACCGAAATGGCAAGGA
CCAGAGGAGCAAGATAGCCGCTGGTTCGAGCCAATCAAATGGAAGAACTTCTCTCACGTAAGCACCTCACCTATCGAACA
CACAGAGACCCACATCGGCGATCTCTCCGGCGTTCACATTGTCACTGGAGCTCAGCTCGGGGTTTGGGATTTCGGATCAA
AAAACGTTTTGCATTTGAAACTACTCTTCTCTAAAGTCCCCGGTTGTACAATAAGAAGGTCCGTCTGGGACCACACTCCC
GTTGCTTCCTCAGGGAGACTGGAACCGGGAGGTCCATCTACATCAAGTTCGACCGAGGAAGTGTCAGGGCAATCAGGAAA
ACTGGCCAAGATTGTGGATTCGTCAGAGATGTTAAAAGGACCACAGGATTTACCTGGACATTGGCTTGTCACTGGAGCAA
AGCTAGGCGTTGAAAAGGGTAAGATTGTATTGCGTGTGAAGTATTCGTTGCTAAATTATTGAGAGATTTTAGATGAGTTC
TTGTTTTTCCGGCGGCCGGGAAAGTTTTCCGTCAGCATTCTTTGCACAGCGAATCATTCTTGTACATGTTTCGGTTGCTT
ATGGGAACCGTTTGGTTCTGTTCGGTTTGACACGAGTTTGGTTTGGTTGATTTTTAATTTTGGTCCGGTTTGGTTTTGTA
GACGATTTTATTAAATCAGAGCTGTAAATTTGTAGTGGGATATTCAACACATGGTCGATGTATGCCCGTTTCGTGACACG
TTTCTATGAAATATGCATGCCATGTATCATATAATTCATTCAAAAAAGATTACATGCAATATAACCACGAAACCATAAAC
TAGAAAATTCAAAATTGTAACCAAGAAAATAAAATTAAGG
>AT1G29690.1 | chr1:10381862-10384861 REVERSE LENGTH=3000
AAAAAAAAGAAGGTTTTACTAATTAAAAAGGGGTTGCACTAACCAAAGAAACAAGGAAAAGATCAGTTTGTAGAGTAAAT
TTTACTATAAGTCCATTATAGTATTGCCTTTATTTACATTTCTTTAAATTAATCGCTTAAGGAGAAGACGCTTTCACAAT
GTTTTTTTTTTGGTGAATACGCTTTCACAATTTTTTTTTTTTTTTGGTGAATACGCTTTCACAATGTTATTAAGAAACTA
GAATGGAAACATTCCAAACCATAAATAAGTTACAAATCTAACCAAATCCACACTTGAAAGTAACGTTTTCAAAAATAGAA
GAGCGATAATTAAAAACAATAATATATAAAACCAAAAAAAATGATACTATATCAACCGCAATTTTTCAAAGGGAATATTA
TCATTGCAATTCTGAAAAGGTCACTAATTATTCGTTAATCATGAAAGAAATACAGCCTAACATGCAACTTAAAAGTTAAA
ACCTGAACTGATTAGATATCGTATTTTCTTAATTTTTCTAAAATTAGTTTTTGGAAAGAGGGATTCTTGTCTCTGAAGTT
TCGATTATATGCTTCATTTCTTCAATTTCCCTGATTCACTGCCCGAACTTGTTTTTATGCTAGCAGGGATGGTTCGGGTT
GAATTCAGAAGAAGCAAAGCCGTCAGATTCAGGTTGTCTAAGATGAAACAAACCATTTTTTGCCTGGCGCAGTGATAACT
TGTGATACAAGTCTAACTCAATTTGCTCTATCGTATTGAAGAGTAGATTTGCTGAAAATATTGATCCCAAAGTAATTCTC
GAAAAGTATTCAATAGAACCCAACCAATATGTGAACTTGAGATTCATGTCTTTGGTTTCTTCCCCCAATGCCTTGAAGAT
CGAACCTTCCATGTAATCAAGCTCCACGGTATCATTCTTTTGGATGAAATCCCTGTTTTTTTTCAAACACCTCTAAGGCC
TCGATGTATGGAGCATGTAGAATTAAAATGCAGTTTATCATTATCAAATAAATAGTTAAAGTGTATAGCAATATTTGAAA
CAAAATTACTAAATTAAATATTAAGAAAAATATAGAATACTATTTAGAATATAAAGATTATCGATACAAAATTATATTTA
TTTCTCACACCCTCCGAATTGGGCCGGCCTTATCTAGTTTATAACGTAAAATATGTTGTTTTAAAATCAGTTTGTGCCTT
TTATCATAAACAATTTTTTAAATTGAGCATTTGGACCTTAGGCAAATGCATATGCTGCCATTGGTCATAGACAAGCCTGT
TCCAAATACGCACCATCCAACATTTTATTAGTTTTGACAAAGTTTGAATTTTGTTCTGTTATCTATAATGCTTTCATGTA
ATCCGATTTGTCGAACCAACAATCATTTGCATCTTTTAAACAAGAAGAATACTCTATATTCAGAGATCGCTGTTTTTCGT
GGCCTATACAATACTGGGTTTTGGATGTTGGGCGAAACGATGATGAGTCTATTTATTCATTTTAAGTAAGTAGAGAATAA
GTAACAAATAATGTCAAAAAAAAATCTTCTTGTTCAAAAAAAGAAGAAAGTCTAAGAAACAAATTTCAGAAATCAAATTC
AATATGTCATGTTAAGTCTGGTCATGGTAAACTTTTTTTTAAGTCATTCAAAAAAGAAATTTAATTCTTTTTTTACGGCA
TGTTTAAATTTATTTCATGAAAAAGGTTATTATACATGAAACTTTTAAAAAGTATGAGCAGAAATCAAACAAGAAAAAAT
AAATCATGTTAAGTCTAGTTATATTTAAAAAAAAAAAAAAAATCTATAGAATGAAAAAAGTTACTGTACATAAAACTTTA
TAAAAGTATGAAATTAAACAAGAAAAATTAAGTCAAGTTATAGTCATGTTTAAAATAAATTTAAAATAATCTATAAAATA
TAAATCGTCAAAACCAACAAAAACTGATCAGTTTTATATTAAAAGTTGAAAAACATCCTCTAATTTGAAGCATATGTTTC
TCCTAAACATCAACTATTAAAATATGGTGGGAGTATACTTTTAATATTCTAATACTTTTTTTTTATCAAATAAAACATTC
TGAAATTCATTAAGATAAAAGTATTATTTGTTTATTGAGTATACGTAGATATTAGTAATTTTGTACTCAAATTTATCCAA
TCCCATAAATAAATTTACTATACATCTATTTAATATAAAGATTATACTTTATTTTGAGATTTAATTTTACTTTTAAATAT
TATATATTTATAGTATTATACACTGTTACCAATTGGAACCATTTACTCTAGTTCTATGGTAGAGAAACACACACTATTTA
CTCTAGTTCTATGGCAGAGAGCAAACTAAACTTCAACACAACTTTTTTCAATAAAGAAGATGCATAACACACAACATGTA
TAATGTGGTAAGATTATAGAAAAAATGAGTAACAAAGTGTTTTGGAAACACTAAAGAAAAAAAGTAGTCTAAAATATGGT
CGAAAAAAGGACTACAAGTCTACAACATACGAAAATATACACATACGTTTGTATAAGAAATATTTGAAATCATGATAGAA
ACTGTTGTATATTCCTTAAAAAAAGAAAGCATATGCTCAAATTCAAGAACAAAGACATGATGATATTGGCAACCCTAGAA
AAAAGGGAAATTAAAAACACAAAGTCAAACTATTTGTCTGTCTGGAAATGAAGAAAGGATCTATGTAATTAGTAACCAAA
AGAAAATAAAGACCAGTCAACCTAAGAATCTTCTTGATATCACTCAGAAAGAAAAAAAACAATAAAAACAATAAAATCTC
AAACGCGGTTTCTACGATTTTTGTAGAGTCAAAACCAGCAATGGTGTTGGTGAGAGTCTAAAAAAAATCGATCGAAAGCT
CAAAAACTCCATCTTCTTTCCCCCAGGAACTCACAAACCCTAGATGAATTGTTAATCATCAATCATCGATTTCAAGATTT
AGTCTCGAAAGGTTTTATTTTTTTTGTGCTTGCGTCTTAA
>AT1G29700.2 | chr1:10386907-10389906 REVERSE LENGTH=3000
CAGCAGGGAAGTGCTGAAAACGTCTCGCTTATCAATTGAGTAACCGTGGAGCTTTTATTTCTTTAACCCATTCGATTCAC
TATTGTAGTTTCTATAAGTTTCCTTGAACCCTTCTTTACATTATACCTCAGGCGCTGACACTGCAACAGAAAGGGGCTTT
CAATAGCAAAGAAGTAGTGAGGATGATCAAAGTTGCTCTCCTTTGCACAAACTCATCTCCTTCTTTAAGACCAATAATGT
CAGAGGCCGTGCAAATGCTTGAGGGAGAGATCGAAGTAACACAGGATTTTTCTGATCCTGCTATATATGGACACAACTGG
AGCATCTTAAAGCGGAGGGACATTGAAACACATGGAATCTCAAGCACGTCTGATGTGACCGATCAAACAACAACGACAAT
GCGATCCTCCTTCTCGGGTTATGATCTCTACCCGTTATACCCTGAATCCATGATCCTAAACTCCACAGTAGAGTTTTCTT
CCTCGTCACTGTAAAATTAAAATCGGTAGACAATGCCTTGTCTCTCTTATGAGAGAATAAATGTATGTGAAGTTATCGAA
TAGTTATCTAAAACACACACATCAATATGAAATTTTGTTAAAATTGAATTATATCATTTTATGGAAGTCTCTAGCTCTCA
CTTGATCAAACTATCTTCCTTCTCTCTTTGTTAAGTGTTGGTTGAACACTTTTCCAAACTCATTTCTCTCAAGTAACACG
AAATAGTAACTCGATGATCATTTACCAAAATCTAAAAATTTATTGCATATACAAAGGATTGGAGTAGAGGAAAACAATCA
GTTAGCTCACCAAAGATTGTTGCACCGGCAGACGCCATTTTTGAACAAGTGGTATATCTTTGCATCTCGCTTAATCATAT
CTCTGCCAGTTATGACTGACATCAACTTCATCATATCATGGCAATCGCCAACAATGCGTATATTAGTTAACAGAGTGATT
GCAGATCGAGGCTTTGACTTAAGAAGACTTTCAACAACTGCAATTTCCTCTCTGTAACCAAAAATCTGTTCTTTATTCTC
CATCGCCATGATTAAACTACGATAATACCTAGTGTCAGGAACATAACCCATTTCTTTCAGTTGTGACCTCAAACTCATTA
GTGTCTCGTAAATGATATTCATTTGTGGATGTGAAGAATCTACCGGTCTAAAAGTAGAATAAAAATATGGTTCAGACCGA
GTGCTTGGTTCCTTCTTCACAAAGTCTGATGCTTTGGTTGCTACAAGACCTGCACTTGACACTTTGTCTAATCTTGTGGC
ATCTAACTTCTCAACCAACTCAGCACATCTATCTCCAAGCTCTACATCTCCATGAACCCGAGAAAGATTCATTAGTGTTT
CCCACACGTCAACACTCGGTTCCATCGGCATTCTCTCAACAAAGTTCAGTGCCTCATCCAAGTGACCAGATGTTGCCAAC
ATTTTGGTAACACTATGATAGTGTTCCATTGAAGGTACGATTCCATATTCTCTGTACATAGCTTGAAATTGCAGAGACCC
TTCCTTAACATCTCCTGTCAAAGTACATGTAGAAAACACTTGGTTGAATATCTCTCCGTTTGGTTTGTTCCCTTCTTCTT
TAAAACGAGTAAACAAATCAATTGCTTCTTCACCATATCCGTTGTTAACAAAACACCTCATCATAACACACAAAGTCCCC
GAATTCCACTCAGGCATTTCTTCGAACACCTTGAGCGCATCATCAACAGAACAACAACCAGAATACATCTCGATAATCGC
GTTTCGAGCGCCAACATCACAAGGAGAAACCAGAGCAATGATACACTCATGAACAACTCTAGCTGCTTCCAAAGCTTCTG
GTTTACCACATAGTTTAGCTAACCCTAAAAGTCTAATCAAATCCATAGCATAACCCTTATTCTCCAAGTAATCTAAAACC
TCTACAGCTTCTCTCCAATTCCCTTGAATACATAACGAATCAAATGTCTCAATAGTAACATTTTGAGCAACACTTGGAGA
AACTGTTGTTTTGTACTGACCTACCATTGAATTCTGCGTCAATGTGTGTCCGGCTACGTTTCGCTTATACCGATTGATCA
TCTCTGTGATCTCTGAGCTGCCATACTTTTTGAGGATGTGAAGATGATGAGAGGGAGCTCCACCACCCGAACAGAACCAG
CTGTTTCTACTCTGTGTAGCTAACGCTAAATAGGGTTTCCAAAGTCTGAGCTTCCCACACCACAATCGCACCATTTCACG
ATGGTAAAACTCCGGTGACGGAGAACACAAAAGCAACGAATCTTGCAAGCAAAAAATCTCAGAATCGAGTCGAAACCCTA
AAAAGCATATCCGTGATTTTGATTTATTGGTTTGGTAAACCGGGTCCGGGCAAGGGGAGAGAGACCAGTAATCTTCCTAG
ACGCAGCGTTTTGTAGCTGAAGTCGTGAAATTCACTCTTAACCACCAATTTTGTTTTTCCTGATTATTTGTGTGTTGGGG
ACAGACAAAACACTCACCACCCTCACCAAACAGTCTCTCTTCAACTCTAAAATCAGGTTCTTTCTTCTTCTTCTTGTGTT
GTGTGTTTTTGATTAGTTGAGCTACTGATTTAATACTTTTCTGGGTTTTTACTGTTACTGAATCAATGTTTGAAAGTTTT
AATTTTGGATTTTTCTGTTAATTTGCTCATCCCATATGATGTTGTATGAATTTCTGGGTTCGATGTTGATTAGTGCAAAT
TAGCTTAGGTGGAGAATTTAGGCTATTACCGTCTTCTTCAAAGCTAATTGTATATTCGTAAGCTAATTAGAAAAGAATTT
CAGAATCTTGTTGTATATAATCCCAAGGCTAGGACTAATTTTGATTCATAGATAGATGCTTAGGTTTCAGATTTAGAGAA
AATGCAAGCTCATTTACAAGCCAAGACACATAACTAACCTAAGGCTGATCATAGCATATTAATAAGGCTGAAAAATCTCA
TTTTGTTGAGAACATTTCTTTAGGTGGCAAAACAAAATCA
>AT1G29700.1 | chr1:10386907-10389906 REVERSE LENGTH=3000
CAGCAGGGAAGTGCTGAAAACGTCTCGCTTATCAATTGAGTAACCGTGGAGCTTTTATTTCTTTAACCCATTCGATTCAC
TATTGTAGTTTCTATAAGTTTCCTTGAACCCTTCTTTACATTATACCTCAGGCGCTGACACTGCAACAGAAAGGGGCTTT
CAATAGCAAAGAAGTAGTGAGGATGATCAAAGTTGCTCTCCTTTGCACAAACTCATCTCCTTCTTTAAGACCAATAATGT
CAGAGGCCGTGCAAATGCTTGAGGGAGAGATCGAAGTAACACAGGATTTTTCTGATCCTGCTATATATGGACACAACTGG
AGCATCTTAAAGCGGAGGGACATTGAAACACATGGAATCTCAAGCACGTCTGATGTGACCGATCAAACAACAACGACAAT
GCGATCCTCCTTCTCGGGTTATGATCTCTACCCGTTATACCCTGAATCCATGATCCTAAACTCCACAGTAGAGTTTTCTT
CCTCGTCACTGTAAAATTAAAATCGGTAGACAATGCCTTGTCTCTCTTATGAGAGAATAAATGTATGTGAAGTTATCGAA
TAGTTATCTAAAACACACACATCAATATGAAATTTTGTTAAAATTGAATTATATCATTTTATGGAAGTCTCTAGCTCTCA
CTTGATCAAACTATCTTCCTTCTCTCTTTGTTAAGTGTTGGTTGAACACTTTTCCAAACTCATTTCTCTCAAGTAACACG
AAATAGTAACTCGATGATCATTTACCAAAATCTAAAAATTTATTGCATATACAAAGGATTGGAGTAGAGGAAAACAATCA
GTTAGCTCACCAAAGATTGTTGCACCGGCAGACGCCATTTTTGAACAAGTGGTATATCTTTGCATCTCGCTTAATCATAT
CTCTGCCAGTTATGACTGACATCAACTTCATCATATCATGGCAATCGCCAACAATGCGTATATTAGTTAACAGAGTGATT
GCAGATCGAGGCTTTGACTTAAGAAGACTTTCAACAACTGCAATTTCCTCTCTGTAACCAAAAATCTGTTCTTTATTCTC
CATCGCCATGATTAAACTACGATAATACCTAGTGTCAGGAACATAACCCATTTCTTTCAGTTGTGACCTCAAACTCATTA
GTGTCTCGTAAATGATATTCATTTGTGGATGTGAAGAATCTACCGGTCTAAAAGTAGAATAAAAATATGGTTCAGACCGA
GTGCTTGGTTCCTTCTTCACAAAGTCTGATGCTTTGGTTGCTACAAGACCTGCACTTGACACTTTGTCTAATCTTGTGGC
ATCTAACTTCTCAACCAACTCAGCACATCTATCTCCAAGCTCTACATCTCCATGAACCCGAGAAAGATTCATTAGTGTTT
CCCACACGTCAACACTCGGTTCCATCGGCATTCTCTCAACAAAGTTCAGTGCCTCATCCAAGTGACCAGATGTTGCCAAC
ATTTTGGTAACACTATGATAGTGTTCCATTGAAGGTACGATTCCATATTCTCTGTACATAGCTTGAAATTGCAGAGACCC
TTCCTTAACATCTCCTGTCAAAGTACATGTAGAAAACACTTGGTTGAATATCTCTCCGTTTGGTTTGTTCCCTTCTTCTT
TAAAACGAGTAAACAAATCAATTGCTTCTTCACCATATCCGTTGTTAACAAAACACCTCATCATAACACACAAAGTCCCC
GAATTCCACTCAGGCATTTCTTCGAACACCTTGAGCGCATCATCAACAGAACAACAACCAGAATACATCTCGATAATCGC
GTTTCGAGCGCCAACATCACAAGGAGAAACCAGAGCAATGATACACTCATGAACAACTCTAGCTGCTTCCAAAGCTTCTG
GTTTACCACATAGTTTAGCTAACCCTAAAAGTCTAATCAAATCCATAGCATAACCCTTATTCTCCAAGTAATCTAAAACC
TCTACAGCTTCTCTCCAATTCCCTTGAATACATAACGAATCAAATGTCTCAATAGTAACATTTTGAGCAACACTTGGAGA
AACTGTTGTTTTGTACTGACCTACCATTGAATTCTGCGTCAATGTGTGTCCGGCTACGTTTCGCTTATACCGATTGATCA
TCTCTGTGATCTCTGAGCTGCCATACTTTTTGAGGATGTGAAGATGATGAGAGGGAGCTCCACCACCCGAACAGAACCAG
CTGTTTCTACTCTGTGTAGCTAACGCTAAATAGGGTTTCCAAAGTCTGAGCTTCCCACACCACAATCGCACCATTTCACG
ATGGTAAAACTCCGGTGACGGAGAACACAAAAGCAACGAATCTTGCAAGCAAAAAATCTCAGAATCGAGTCGAAACCCTA
AAAAGCATATCCGTGATTTTGATTTATTGGTTTGGTAAACCGGGTCCGGGCAAGGGGAGAGAGACCAGTAATCTTCCTAG
ACGCAGCGTTTTGTAGCTGAAGTCGTGAAATTCACTCTTAACCACCAATTTTGTTTTTCCTGATTATTTGTGTGTTGGGG
ACAGACAAAACACTCACCACCCTCACCAAACAGTCTCTCTTCAACTCTAAAATCAGGTTCTTTCTTCTTCTTCTTGTGTT
GTGTGTTTTTGATTAGTTGAGCTACTGATTTAATACTTTTCTGGGTTTTTACTGTTACTGAATCAATGTTTGAAAGTTTT
AATTTTGGATTTTTCTGTTAATTTGCTCATCCCATATGATGTTGTATGAATTTCTGGGTTCGATGTTGATTAGTGCAAAT
TAGCTTAGGTGGAGAATTTAGGCTATTACCGTCTTCTTCAAAGCTAATTGTATATTCGTAAGCTAATTAGAAAAGAATTT
CAGAATCTTGTTGTATATAATCCCAAGGCTAGGACTAATTTTGATTCATAGATAGATGCTTAGGTTTCAGATTTAGAGAA
AATGCAAGCTCATTTACAAGCCAAGACACATAACTAACCTAAGGCTGATCATAGCATATTAATAAGGCTGAAAAATCTCA
TTTTGTTGAGAACATTTCTTTAGGTGGCAAAACAAAATCA
>AT1G29710.1 | chr1:10384673-10387672 FORWARD LENGTH=3000
TGTGAAAGCGTATTCACCAAAAAAAAAACATTGTGAAAGCGTCTTCTCCTTAAGCGATTAATTTAAAGAAATGTAAATAA
AGGCAATACTATAATGGACTTATAGTAAAATTTACTCTACAAACTGATCTTTTCCTTGTTTCTTTGGTTAGTGCAACCCC
TTTTTAATTAGTAAAACCTTCTTTTTTTTTTGTTGCTTACCTACATGTAATCTACTATTCCAATCGTTTTCATTATCAAT
TCCATGGCTAGAGTATATATAACTACAATCTTCTGTATTCAACTTCACACGACAAACAAAACTGGTTTGCAACTGGAACA
TGTCACTAATTTATTATTATGATACATTAATTATTCCAACCTTAAATGAAATAATCTTTAAATAGATCAACATATACAAA
ATATCCGTCCTTAGTCATACCTCCAATATCTCTCCTCTTCTCCACTATTACATCTCCTCTAAAAAGTTTCATTTCACATG
TGTATATTTACATATGTGTATACTCTCATGTACAGTTTACTTTCTAAATGTCTGAAGATGGAACCAAGATCTCTAGCGGT
ATACCTGCTATAGGCTCCAACACTTGAGCTTCTGGGAGCTCTTTTAACAATAATTCCTGCATTCACAATTCAAACATCCA
AAACATTATATCACCATTGATTTGGAATTTGGGATTTATTTTCTTTTTGGTTAAGAGAAAGCTGCACCTTAAATGATTCA
ATAGTTCCTTCTTTCTTTACTAGGCTTGCTAAAAGTCCCTTTGCTTCAAGCTCGCCATTTTGCATCGGCACAACAAACCT
AAATGTCCAAGATAAACCTGATTGATAACTACAAAGTGCAAGAGTGTAGATACATTATCTTGAGACTAAAACGAAAAGAC
GATAGATGATTATTTACTTGGCTTTCAAGAGTTTGGCAAGCTGGACAGCGTCTTCTTGACCAGAAACAAGAGTAAATCGT
GGGAGAAGTTGTTTGATGACCGGTGTGATTACAATGTCGGCTCTTTCATTCTTCAGAAGTTCCATGTTGCATACACAATG
CGGTTCATAGTAGAGAGATATCTGATCTTCAGGGGATACAAGGAGATACCTGAGAACACAAAAGAAGCAGAACTGAAATA
ACCATGACCAGGTTATTAATTATGTGTTGCAGAACAAATCTACAGAGCAACTGGAAGCTTGATAAGAGTTTTTTTCTTTT
ACCCGTTTTCAGGGCGTTGCCACGGTGGACCAAGGACAGGTCCAGCTGTGGCTTTAACTCGAACCTTAGAACCGTTTCTT
GCATTTAGCTCAAAGCTATCTCCAGGTTCCAGATAAGTGACCTATAGTAATATTTCAGAAACTCTTATATATAACTCTTT
CTCATTTTACATTTTTTTGAAGATAGTCTGCAATTCTGATTTAGATTAGGAAGTTTGAAACAAGTCACTTACGTTACTAA
AAAGAGGATCTAGCAAAGGCTTAGCATTTGGGGTTGCTATAACCTTTATGCCTGGAGATTTCTCGGAAAGTGGCCTAAGG
GTATTCAAATGACAATGATCATCAAGGCTTTGAGTTATGAGAAGGCAATCAACTTCAGGGAGATCATCAAGCTGCACAGA
ATATAGAATCAAAGAAACTTATAATGAAACTGCACTGCAAACTAGATTCCTGAATATACTCGTAACCTGATGATGATTCA
TGCTTCTTTACAAATACGAACCCCACAAATGATGATTAGAATGAAAGAAAAAAATAAACAAGTGTTACCTTGAAGGCCTT
CAAATATCTCTTGGCAGCATCATAAAGCCATGGGATTCCAAAGTCCAAATTACCCACAAGAATCGGATCAACTAGGATTT
TCAGTCCAGCTGTTTCCCATAGCCAGCTATTGCCCTAACTCCCACAAAAATGGAAGACATAGTAATAGTCAAATAAGATG
CAACATTTGGAAATACAAATGCTCAAGTAGTAAAGATTCACCTCCAAGTAAGTCAGCTTGAATGCATCTGTCCCAGAGCC
ACTAACGTTAGTAGCTCTGTCCTCTGACAAAACAGAAGATACCACAGTGAGAGACCGGGAAACATTCGGCGAGAGGCGGA
TGGAGAGGGATCTGGAAGGGAGGTGAGGAGTGGACGAGAATAGTGGAAATGCTGATGCACTTAGTACTCTTGATTTGGTG
TTGATACTTAGAGGAAGAGAATTGGCATGAAGCGGCATCATGGCTGCTTTGCCACCTGACACCACTAGAGCCATTGATTT
TGTTTTGCCACCTAAAGAAATGTTCTCAACAAAATGAGATTTTTCAGCCTTATTAATATGCTATGATCAGCCTTAGGTTA
GTTATGTGTCTTGGCTTGTAAATGAGCTTGCATTTTCTCTAAATCTGAAACCTAAGCATCTATCTATGAATCAAAATTAG
TCCTAGCCTTGGGATTATATACAACAAGATTCTGAAATTCTTTTCTAATTAGCTTACGAATATACAATTAGCTTTGAAGA
AGACGGTAATAGCCTAAATTCTCCACCTAAGCTAATTTGCACTAATCAACATCGAACCCAGAAATTCATACAACATCATA
TGGGATGAGCAAATTAACAGAAAAATCCAAAATTAAAACTTTCAAACATTGATTCAGTAACAGTAAAAACCCAGAAAAGT
ATTAAATCAGTAGCTCAACTAATCAAAAACACACAACACAAGAAGAAGAAGAAAGAACCTGATTTTAGAGTTGAAGAGAG
ACTGTTTGGTGAGGGTGGTGAGTGTTTTGTCTGTCCCCAACACACAAATAATCAGGAAAAACAAAATTGGTGGTTAAGAG
TGAATTTCACGACTTCAGCTACAAAACGCTGCGTCTAGGAAGATTACTGGTCTCTCTCCCCTTGCCCGGACCCGGTTTAC
CAAACCAATAAATCAAAATCACGGATATGCTTTTTAGGGTTTCGACTCGATTCTGAGATTTTTTGCTTGCAAGATTCGTT
GCTTTTGTGTTCTCCGTCACCGGAGTTTTACCATCGTGAA
>AT1G29715.4 | chr1:10392671-10395670 REVERSE LENGTH=3000
CGAAAATGATATTTCTGTACGTACGTAGCTTGTTTCATGTATGATGTAAATGTATATATATATTTTCACTTTTAGTGTCT
CATTTGTAGTGGAGAAAACAAAACATCACATTAAGTATCCCCTAATTTTGGGGGCTTCGGGTGCCTTGGTAACAATTGTT
CTATTGGCTGTGGGAATATATGCTCGGGGAATATACAGAAGAGACAATAATAGGAGAGAACGAGGTATCATAGTTCAGTG
TATGAATCCATTTCTGGTACATGAACATTCTTTTTAATGATTTTCTCTTGTGAACCTGATCACATAGATTTGAGAGCCCA
GGGTCTACAAACTGTTTGCTTTTCTTGGAGGCAACTGCAAACAGCAACAAACAATTTTGATCAGGCCAACAAACTTGGAG
AAGGAGGCTTCGGATCCGTATTCAAAGTATGCTATATACCAACTTCTTCTCAAACGAAATATGGCTTAAGGGTTTATTGA
TATGAGAAACTTAATGCAGGGAGAGCTGTCGGATGGAACTATCATAGCAGTCAAGCAGCTTTCTTCCAAGTCAAGTCAAG
GAAACCGCGAGTTTGTGAATGAGATAGGCATGATTTCAGGTCTGAACCATCCTAACCTTGTCAAGCTTTATGGATGCTGT
GTCGAGAGAGATCAATTGCTGCTCGTGTATGAGTACATGGAAAATAACTCCCTTGCTCTTGCTTTGTTTGGTAAATTAAT
GTCATTCAGCTTTCCCTTACGTTTTCAGTCCAATTCAAGTGTAAATATATGTTATTCCATTCAACGTGATATCTTTTCTA
TTTGGTTTACATCCATTGGCAGGACAAAACTCCTTGAAATTGGACTGGGCAGCAAGACAAAAAATATGTGTTGGAATCGC
AAGAGGGCTTGAATTCCTCCACGATGGATCAGCGATGAGAATGGTTCACCGTGACATAAAAACCACTAATGTGCTTCTAG
ACACCGACCTTAATGCAAAAATATCTGACTTTGGATTAGCTAGGCTTCATGAAGCAGAACACACTCACATTAGCACCAAG
GTTGCAGGAACCATGTAAGTATTGAACATAAGACAAAAACCACTTCATGGCTGAAGAAATATCTCATTCTTGGTTTCTTT
CCAATAATGATGCAGCGGATATATGGCTCCAGAATATGCATTATGGGGTCAACTGACAGAGAAAGCAGATGTGTACAGCT
TCGGAGTTGTGGCAATGGAAATTGTTAGTGGAAAGAGTAATACCAAACAGCAGGGAAATGCTGATAGCGTCTCGCTTATC
AATTGGGTAACCATGGAGCTTTTCTTTCTCTTTAGTTGATTTTATGTGTAATCTGTTTCCATAAGTTTACTGAAACCAGT
TTTTACATCAAATCTCAGGCGCTGACGCTGCAACAGACAGGGGACATACTGGAGATTGTAGATCGAATGCTTGAGGGTGA
GTTCAATAGAAGTGAAGCCGTGAGGATGATCAAAGTTGCTCTCGTTTGCACAAACTCATCTCCTTCCTTAAGGCCAACAA
TGTCAGAGGCTGTGAAGATGCTAGAGGGAGAGATCGAAATAACACAGGTTATGTCAGATCCTGGTATATATGGGCACGAC
TGGAGCATCTCAAAGCTGAGGGACATTGATACGCATAGTAGCTCGAGCACGTCTGGTGTGACCGATCAGACGACAACAAC
AATGAAATCCTCTGTTTCTGGTTGTGATCTCTATCCGTTATACCCTGAATCCATGATCTTAAACTCCACAGTAGAGAATT
CTTCCTCGTCACTGTAATATCAAAAGCTATGATACATTGCCTACTTAATGAGAGGCTAGTGAGGTTATCCGAAAGTTAAC
TACGTAGTTATATCATTAAAGTTGTCTGGAACCTTACCATCATCTCAATTTACATACATCCAAAACACACATGTATCGCT
AGTGCTTTTTGAATCAAACTATCTTTTTCTCACTACGATTGAACTCATACACATCGATTTACTTGGGAGACATCAAATGG
ACATGAAAGCGTAATTCAATGATGTAGAAACACATGTATTTTCTAAGTTTAGATACTCTTTATCACAAAATCTTAAAGGA
GAGACTGAGATGGAACAGATCATATCAGACCCTGGAGTGTACAGTGATAACTTGCGCTTCAAGCCATCTTCTTTGTCATC
TGATTATATCGTGACGATTCCTTCATCCTCTGAATCTGCTTATGATCTGTACCCACTCAGTCCCGAGTCCATTGTCTTTA
CTATACAGTAGTAGTGTGAAACTTCCGATCATCTCTACACTAGGGTTTTCGTTGTGGGCTACATTGTGCTCGATAGAAGT
GTGAACTTAGGGCTCACAACATTCTCTCGTGGAAATGGTCGTAGAATATATAGACCATTTCATTTTCTAATATTAAATTG
GACTTTACACCATTTCATATTTTATTGCAAAAAAGTCTTAAGAAGCTCTCCATGTGTTATTGAATTGCACTTTACAACAA
CAGCTTTTGTCATGCTTTTATTGTCTTGCGTTTACTTAGAAAACTAGAGTCTTCGAGACTGAGACGTTCAGCTTTTTTTG
CTTCTTCTTTTTTTTTTCTTCTTTTTGTCGTCGTTCATATTCACACGCTGGATTCAAACCCGAATGACACGCCGAGAACA
CTATTTCAAATCCATTAAACATAAGTGGTCCTTTATCATTAATTTTGCAGATTTATTGTCATCAGTTAGACCAACTTAAT
ATCCAATAGGCAATAGTTACCGTCACTTCAACGTCGTACAATAATGCATGTCTTAAGAGGCAGGCATTTTTGTTCAAAAA
CATCTCAAAATGTCATTTTGTTATATGAACAAGTTGGAATATATATATGAACAAAATAAACTTTGGAAAGAGGCTAACAT
GAAATTTGGAATATATATATATATTTATTGTGTTCACATTTTTTGTAGTGATTTATCATTTAATATGCTGACTGGTGAAG
TTCAAAGAGTACAAAGACAACAAGAAATACGTAAGTACTA
>AT1G29715.2 | chr1:10392671-10395670 REVERSE LENGTH=3000
CGAAAATGATATTTCTGTACGTACGTAGCTTGTTTCATGTATGATGTAAATGTATATATATATTTTCACTTTTAGTGTCT
CATTTGTAGTGGAGAAAACAAAACATCACATTAAGTATCCCCTAATTTTGGGGGCTTCGGGTGCCTTGGTAACAATTGTT
CTATTGGCTGTGGGAATATATGCTCGGGGAATATACAGAAGAGACAATAATAGGAGAGAACGAGGTATCATAGTTCAGTG
TATGAATCCATTTCTGGTACATGAACATTCTTTTTAATGATTTTCTCTTGTGAACCTGATCACATAGATTTGAGAGCCCA
GGGTCTACAAACTGTTTGCTTTTCTTGGAGGCAACTGCAAACAGCAACAAACAATTTTGATCAGGCCAACAAACTTGGAG
AAGGAGGCTTCGGATCCGTATTCAAAGTATGCTATATACCAACTTCTTCTCAAACGAAATATGGCTTAAGGGTTTATTGA
TATGAGAAACTTAATGCAGGGAGAGCTGTCGGATGGAACTATCATAGCAGTCAAGCAGCTTTCTTCCAAGTCAAGTCAAG
GAAACCGCGAGTTTGTGAATGAGATAGGCATGATTTCAGGTCTGAACCATCCTAACCTTGTCAAGCTTTATGGATGCTGT
GTCGAGAGAGATCAATTGCTGCTCGTGTATGAGTACATGGAAAATAACTCCCTTGCTCTTGCTTTGTTTGGTAAATTAAT
GTCATTCAGCTTTCCCTTACGTTTTCAGTCCAATTCAAGTGTAAATATATGTTATTCCATTCAACGTGATATCTTTTCTA
TTTGGTTTACATCCATTGGCAGGACAAAACTCCTTGAAATTGGACTGGGCAGCAAGACAAAAAATATGTGTTGGAATCGC
AAGAGGGCTTGAATTCCTCCACGATGGATCAGCGATGAGAATGGTTCACCGTGACATAAAAACCACTAATGTGCTTCTAG
ACACCGACCTTAATGCAAAAATATCTGACTTTGGATTAGCTAGGCTTCATGAAGCAGAACACACTCACATTAGCACCAAG
GTTGCAGGAACCATGTAAGTATTGAACATAAGACAAAAACCACTTCATGGCTGAAGAAATATCTCATTCTTGGTTTCTTT
CCAATAATGATGCAGCGGATATATGGCTCCAGAATATGCATTATGGGGTCAACTGACAGAGAAAGCAGATGTGTACAGCT
TCGGAGTTGTGGCAATGGAAATTGTTAGTGGAAAGAGTAATACCAAACAGCAGGGAAATGCTGATAGCGTCTCGCTTATC
AATTGGGTAACCATGGAGCTTTTCTTTCTCTTTAGTTGATTTTATGTGTAATCTGTTTCCATAAGTTTACTGAAACCAGT
TTTTACATCAAATCTCAGGCGCTGACGCTGCAACAGACAGGGGACATACTGGAGATTGTAGATCGAATGCTTGAGGGTGA
GTTCAATAGAAGTGAAGCCGTGAGGATGATCAAAGTTGCTCTCGTTTGCACAAACTCATCTCCTTCCTTAAGGCCAACAA
TGTCAGAGGCTGTGAAGATGCTAGAGGGAGAGATCGAAATAACACAGGTTATGTCAGATCCTGGTATATATGGGCACGAC
TGGAGCATCTCAAAGCTGAGGGACATTGATACGCATAGTAGCTCGAGCACGTCTGGTGTGACCGATCAGACGACAACAAC
AATGAAATCCTCTGTTTCTGGTTGTGATCTCTATCCGTTATACCCTGAATCCATGATCTTAAACTCCACAGTAGAGAATT
CTTCCTCGTCACTGTAATATCAAAAGCTATGATACATTGCCTACTTAATGAGAGGCTAGTGAGGTTATCCGAAAGTTAAC
TACGTAGTTATATCATTAAAGTTGTCTGGAACCTTACCATCATCTCAATTTACATACATCCAAAACACACATGTATCGCT
AGTGCTTTTTGAATCAAACTATCTTTTTCTCACTACGATTGAACTCATACACATCGATTTACTTGGGAGACATCAAATGG
ACATGAAAGCGTAATTCAATGATGTAGAAACACATGTATTTTCTAAGTTTAGATACTCTTTATCACAAAATCTTAAAGGA
GAGACTGAGATGGAACAGATCATATCAGACCCTGGAGTGTACAGTGATAACTTGCGCTTCAAGCCATCTTCTTTGTCATC
TGATTATATCGTGACGATTCCTTCATCCTCTGAATCTGCTTATGATCTGTACCCACTCAGTCCCGAGTCCATTGTCTTTA
CTATACAGTAGTAGTGTGAAACTTCCGATCATCTCTACACTAGGGTTTTCGTTGTGGGCTACATTGTGCTCGATAGAAGT
GTGAACTTAGGGCTCACAACATTCTCTCGTGGAAATGGTCGTAGAATATATAGACCATTTCATTTTCTAATATTAAATTG
GACTTTACACCATTTCATATTTTATTGCAAAAAAGTCTTAAGAAGCTCTCCATGTGTTATTGAATTGCACTTTACAACAA
CAGCTTTTGTCATGCTTTTATTGTCTTGCGTTTACTTAGAAAACTAGAGTCTTCGAGACTGAGACGTTCAGCTTTTTTTG
CTTCTTCTTTTTTTTTTCTTCTTTTTGTCGTCGTTCATATTCACACGCTGGATTCAAACCCGAATGACACGCCGAGAACA
CTATTTCAAATCCATTAAACATAAGTGGTCCTTTATCATTAATTTTGCAGATTTATTGTCATCAGTTAGACCAACTTAAT
ATCCAATAGGCAATAGTTACCGTCACTTCAACGTCGTACAATAATGCATGTCTTAAGAGGCAGGCATTTTTGTTCAAAAA
CATCTCAAAATGTCATTTTGTTATATGAACAAGTTGGAATATATATATGAACAAAATAAACTTTGGAAAGAGGCTAACAT
GAAATTTGGAATATATATATATATTTATTGTGTTCACATTTTTTGTAGTGATTTATCATTTAATATGCTGACTGGTGAAG
TTCAAAGAGTACAAAGACAACAAGAAATACGTAAGTACTA
>AT1G29715.1 | chr1:10392607-10395606 REVERSE LENGTH=3000
TTCACTTTTAGTGTCTCATTTGTAGTGGAGAAAACAAAACATCACATTAAGTATCCCCTAATTTTGGGGGCTTCGGGTGC
CTTGGTAACAATTGTTCTATTGGCTGTGGGAATATATGCTCGGGGAATATACAGAAGAGACAATAATAGGAGAGAACGAG
GTATCATAGTTCAGTGTATGAATCCATTTCTGGTACATGAACATTCTTTTTAATGATTTTCTCTTGTGAACCTGATCACA
TAGATTTGAGAGCCCAGGGTCTACAAACTGTTTGCTTTTCTTGGAGGCAACTGCAAACAGCAACAAACAATTTTGATCAG
GCCAACAAACTTGGAGAAGGAGGCTTCGGATCCGTATTCAAAGTATGCTATATACCAACTTCTTCTCAAACGAAATATGG
CTTAAGGGTTTATTGATATGAGAAACTTAATGCAGGGAGAGCTGTCGGATGGAACTATCATAGCAGTCAAGCAGCTTTCT
TCCAAGTCAAGTCAAGGAAACCGCGAGTTTGTGAATGAGATAGGCATGATTTCAGGTCTGAACCATCCTAACCTTGTCAA
GCTTTATGGATGCTGTGTCGAGAGAGATCAATTGCTGCTCGTGTATGAGTACATGGAAAATAACTCCCTTGCTCTTGCTT
TGTTTGGTAAATTAATGTCATTCAGCTTTCCCTTACGTTTTCAGTCCAATTCAAGTGTAAATATATGTTATTCCATTCAA
CGTGATATCTTTTCTATTTGGTTTACATCCATTGGCAGGACAAAACTCCTTGAAATTGGACTGGGCAGCAAGACAAAAAA
TATGTGTTGGAATCGCAAGAGGGCTTGAATTCCTCCACGATGGATCAGCGATGAGAATGGTTCACCGTGACATAAAAACC
ACTAATGTGCTTCTAGACACCGACCTTAATGCAAAAATATCTGACTTTGGATTAGCTAGGCTTCATGAAGCAGAACACAC
TCACATTAGCACCAAGGTTGCAGGAACCATGTAAGTATTGAACATAAGACAAAAACCACTTCATGGCTGAAGAAATATCT
CATTCTTGGTTTCTTTCCAATAATGATGCAGCGGATATATGGCTCCAGAATATGCATTATGGGGTCAACTGACAGAGAAA
GCAGATGTGTACAGCTTCGGAGTTGTGGCAATGGAAATTGTTAGTGGAAAGAGTAATACCAAACAGCAGGGAAATGCTGA
TAGCGTCTCGCTTATCAATTGGGTAACCATGGAGCTTTTCTTTCTCTTTAGTTGATTTTATGTGTAATCTGTTTCCATAA
GTTTACTGAAACCAGTTTTTACATCAAATCTCAGGCGCTGACGCTGCAACAGACAGGGGACATACTGGAGATTGTAGATC
GAATGCTTGAGGGTGAGTTCAATAGAAGTGAAGCCGTGAGGATGATCAAAGTTGCTCTCGTTTGCACAAACTCATCTCCT
TCCTTAAGGCCAACAATGTCAGAGGCTGTGAAGATGCTAGAGGGAGAGATCGAAATAACACAGGTTATGTCAGATCCTGG
TATATATGGGCACGACTGGAGCATCTCAAAGCTGAGGGACATTGATACGCATAGTAGCTCGAGCACGTCTGGTGTGACCG
ATCAGACGACAACAACAATGAAATCCTCTGTTTCTGGTTGTGATCTCTATCCGTTATACCCTGAATCCATGATCTTAAAC
TCCACAGTAGAGAATTCTTCCTCGTCACTGTAATATCAAAAGCTATGATACATTGCCTACTTAATGAGAGGCTAGTGAGG
TTATCCGAAAGTTAACTACGTAGTTATATCATTAAAGTTGTCTGGAACCTTACCATCATCTCAATTTACATACATCCAAA
ACACACATGTATCGCTAGTGCTTTTTGAATCAAACTATCTTTTTCTCACTACGATTGAACTCATACACATCGATTTACTT
GGGAGACATCAAATGGACATGAAAGCGTAATTCAATGATGTAGAAACACATGTATTTTCTAAGTTTAGATACTCTTTATC
ACAAAATCTTAAAGGAGAGACTGAGATGGAACAGATCATATCAGACCCTGGAGTGTACAGTGATAACTTGCGCTTCAAGC
CATCTTCTTTGTCATCTGATTATATCGTGACGATTCCTTCATCCTCTGAATCTGCTTATGATCTGTACCCACTCAGTCCC
GAGTCCATTGTCTTTACTATACAGTAGTAGTGTGAAACTTCCGATCATCTCTACACTAGGGTTTTCGTTGTGGGCTACAT
TGTGCTCGATAGAAGTGTGAACTTAGGGCTCACAACATTCTCTCGTGGAAATGGTCGTAGAATATATAGACCATTTCATT
TTCTAATATTAAATTGGACTTTACACCATTTCATATTTTATTGCAAAAAAGTCTTAAGAAGCTCTCCATGTGTTATTGAA
TTGCACTTTACAACAACAGCTTTTGTCATGCTTTTATTGTCTTGCGTTTACTTAGAAAACTAGAGTCTTCGAGACTGAGA
CGTTCAGCTTTTTTTGCTTCTTCTTTTTTTTTTCTTCTTTTTGTCGTCGTTCATATTCACACGCTGGATTCAAACCCGAA
TGACACGCCGAGAACACTATTTCAAATCCATTAAACATAAGTGGTCCTTTATCATTAATTTTGCAGATTTATTGTCATCA
GTTAGACCAACTTAATATCCAATAGGCAATAGTTACCGTCACTTCAACGTCGTACAATAATGCATGTCTTAAGAGGCAGG
CATTTTTGTTCAAAAACATCTCAAAATGTCATTTTGTTATATGAACAAGTTGGAATATATATATGAACAAAATAAACTTT
GGAAAGAGGCTAACATGAAATTTGGAATATATATATATATTTATTGTGTTCACATTTTTTGTAGTGATTTATCATTTAAT
ATGCTGACTGGTGAAGTTCAAAGAGTACAAAGACAACAAGAAATACGTAAGTACTACTAGTCGAGATAATAATATTAAAG
AGCTAGAGCTCTTGCAATGTGAATCCTGCAGTCTTATGAT
>AT1G29715.3 | chr1:10392607-10395606 REVERSE LENGTH=3000
TTCACTTTTAGTGTCTCATTTGTAGTGGAGAAAACAAAACATCACATTAAGTATCCCCTAATTTTGGGGGCTTCGGGTGC
CTTGGTAACAATTGTTCTATTGGCTGTGGGAATATATGCTCGGGGAATATACAGAAGAGACAATAATAGGAGAGAACGAG
GTATCATAGTTCAGTGTATGAATCCATTTCTGGTACATGAACATTCTTTTTAATGATTTTCTCTTGTGAACCTGATCACA
TAGATTTGAGAGCCCAGGGTCTACAAACTGTTTGCTTTTCTTGGAGGCAACTGCAAACAGCAACAAACAATTTTGATCAG
GCCAACAAACTTGGAGAAGGAGGCTTCGGATCCGTATTCAAAGTATGCTATATACCAACTTCTTCTCAAACGAAATATGG
CTTAAGGGTTTATTGATATGAGAAACTTAATGCAGGGAGAGCTGTCGGATGGAACTATCATAGCAGTCAAGCAGCTTTCT
TCCAAGTCAAGTCAAGGAAACCGCGAGTTTGTGAATGAGATAGGCATGATTTCAGGTCTGAACCATCCTAACCTTGTCAA
GCTTTATGGATGCTGTGTCGAGAGAGATCAATTGCTGCTCGTGTATGAGTACATGGAAAATAACTCCCTTGCTCTTGCTT
TGTTTGGTAAATTAATGTCATTCAGCTTTCCCTTACGTTTTCAGTCCAATTCAAGTGTAAATATATGTTATTCCATTCAA
CGTGATATCTTTTCTATTTGGTTTACATCCATTGGCAGGACAAAACTCCTTGAAATTGGACTGGGCAGCAAGACAAAAAA
TATGTGTTGGAATCGCAAGAGGGCTTGAATTCCTCCACGATGGATCAGCGATGAGAATGGTTCACCGTGACATAAAAACC
ACTAATGTGCTTCTAGACACCGACCTTAATGCAAAAATATCTGACTTTGGATTAGCTAGGCTTCATGAAGCAGAACACAC
TCACATTAGCACCAAGGTTGCAGGAACCATGTAAGTATTGAACATAAGACAAAAACCACTTCATGGCTGAAGAAATATCT
CATTCTTGGTTTCTTTCCAATAATGATGCAGCGGATATATGGCTCCAGAATATGCATTATGGGGTCAACTGACAGAGAAA
GCAGATGTGTACAGCTTCGGAGTTGTGGCAATGGAAATTGTTAGTGGAAAGAGTAATACCAAACAGCAGGGAAATGCTGA
TAGCGTCTCGCTTATCAATTGGGTAACCATGGAGCTTTTCTTTCTCTTTAGTTGATTTTATGTGTAATCTGTTTCCATAA
GTTTACTGAAACCAGTTTTTACATCAAATCTCAGGCGCTGACGCTGCAACAGACAGGGGACATACTGGAGATTGTAGATC
GAATGCTTGAGGGTGAGTTCAATAGAAGTGAAGCCGTGAGGATGATCAAAGTTGCTCTCGTTTGCACAAACTCATCTCCT
TCCTTAAGGCCAACAATGTCAGAGGCTGTGAAGATGCTAGAGGGAGAGATCGAAATAACACAGGTTATGTCAGATCCTGG
TATATATGGGCACGACTGGAGCATCTCAAAGCTGAGGGACATTGATACGCATAGTAGCTCGAGCACGTCTGGTGTGACCG
ATCAGACGACAACAACAATGAAATCCTCTGTTTCTGGTTGTGATCTCTATCCGTTATACCCTGAATCCATGATCTTAAAC
TCCACAGTAGAGAATTCTTCCTCGTCACTGTAATATCAAAAGCTATGATACATTGCCTACTTAATGAGAGGCTAGTGAGG
TTATCCGAAAGTTAACTACGTAGTTATATCATTAAAGTTGTCTGGAACCTTACCATCATCTCAATTTACATACATCCAAA
ACACACATGTATCGCTAGTGCTTTTTGAATCAAACTATCTTTTTCTCACTACGATTGAACTCATACACATCGATTTACTT
GGGAGACATCAAATGGACATGAAAGCGTAATTCAATGATGTAGAAACACATGTATTTTCTAAGTTTAGATACTCTTTATC
ACAAAATCTTAAAGGAGAGACTGAGATGGAACAGATCATATCAGACCCTGGAGTGTACAGTGATAACTTGCGCTTCAAGC
CATCTTCTTTGTCATCTGATTATATCGTGACGATTCCTTCATCCTCTGAATCTGCTTATGATCTGTACCCACTCAGTCCC
GAGTCCATTGTCTTTACTATACAGTAGTAGTGTGAAACTTCCGATCATCTCTACACTAGGGTTTTCGTTGTGGGCTACAT
TGTGCTCGATAGAAGTGTGAACTTAGGGCTCACAACATTCTCTCGTGGAAATGGTCGTAGAATATATAGACCATTTCATT
TTCTAATATTAAATTGGACTTTACACCATTTCATATTTTATTGCAAAAAAGTCTTAAGAAGCTCTCCATGTGTTATTGAA
TTGCACTTTACAACAACAGCTTTTGTCATGCTTTTATTGTCTTGCGTTTACTTAGAAAACTAGAGTCTTCGAGACTGAGA
CGTTCAGCTTTTTTTGCTTCTTCTTTTTTTTTTCTTCTTTTTGTCGTCGTTCATATTCACACGCTGGATTCAAACCCGAA
TGACACGCCGAGAACACTATTTCAAATCCATTAAACATAAGTGGTCCTTTATCATTAATTTTGCAGATTTATTGTCATCA
GTTAGACCAACTTAATATCCAATAGGCAATAGTTACCGTCACTTCAACGTCGTACAATAATGCATGTCTTAAGAGGCAGG
CATTTTTGTTCAAAAACATCTCAAAATGTCATTTTGTTATATGAACAAGTTGGAATATATATATGAACAAAATAAACTTT
GGAAAGAGGCTAACATGAAATTTGGAATATATATATATATTTATTGTGTTCACATTTTTTGTAGTGATTTATCATTTAAT
ATGCTGACTGGTGAAGTTCAAAGAGTACAAAGACAACAAGAAATACGTAAGTACTACTAGTCGAGATAATAATATTAAAG
AGCTAGAGCTCTTGCAATGTGAATCCTGCAGTCTTATGAT
>AT1G29720.1 | chr1:10399772-10402771 REVERSE LENGTH=3000
TTTAAGAACCCCTTTTCAGGGGTTTTAGCCGATTCTTGAAGTTTGAAATTTAATATATGTTCAGGGGAAGTTGATTTGGG
AGGATTTCAGCATTAGAGAGGAGGCTAATGGAACTCACAAAGAAGTTATAAGAGAAGTAAACACGACCGTGACTGATAAC
ACTTTAGAGATACGGCTTTACTGGGCAGGGAAAGGCACAATGATCATTCCTCAAAGAGGGTACTATGGCTCTCTTATCTC
TGCAGTCTCAGTTTGTCCCAGTAAGTAAAATTCTGTGGAGGTAAACATGAAGTTTCCCTCAGAAATTTTTATCCTAATTG
TTTACTTGTTTTTGTTTTACCAGGTTCAGAATCTGAATGCGGTGGTATGAAGAAGAAAATCTCAAGTCTTTGAGTCCTTT
TGTTCCTGCTAAATCTTGAATATGGATTAATCTTTTTCTCTTTGTTTTCTTTTGTCCGCCTTCAGTTCCAGTGCAATTTC
TTCCGGTAAAAAAAGATCATAAACCAACAAAATATCCTCTAATTCTTGGCTTAACACTCTCTCTTGCTTTCTTGCTCCTG
GCCGCATTCTGTTGGAGAAAGTGTGTTAGCAATGCAAATGCAGCAGAACGAGGTATTGAATTCGCTACTTAAAAACCATG
TAAAGTTCTGTTTTTTTTTTTGAAAATAAAGAGCTTAAGGGACCTGATCTAAGAACAGGTTCCTTCAGTTTGAGGCAACT
AAAAGTCGCGACCAACGATTTTGATCCCTTAAACAAGATTGGAGAAGGCGGCTTTGGATCTGTTTATAAGGTACAAAGGA
GTCTTCAAGCTCTAGAAATCAATGTTAGTGTTCTTAAAAACAGGTGACGGTAAAGCCAAAAATTTGACAATACAGGGGCG
ATTACCAGATGGAACATTGATTGCGGTAAAGAAGCTATCTTCCAAATCACATCAAGGTAACAAAGAGTTTGTAAACGAGA
TCGGTATGATCGCTTGCCTGCAGCACCCGAACCTTGTGAAGCTTTATGGATGCTGTGTTGAGAAAAACCAGCTGCTTCTT
GTCTATGAGTACTTGGAGAACAATTGTCTTTCTGATGCATTATTTGGTAAATTTATCTGATAGATGATTGGACCAAATCC
TTTGACTGCATTCTCTTCTGTCTTGAGATTGAATATTTGCTTGTAAACTGTGGGAGCAGGAAGAAGCTGTCTCAAACTAG
AATGGGGAACAAGACACAAAATATGCTTGGGAATCGCGAGAGGGCTTGCTTTCCTCCATGAAGATTCAGCAGTTAAGATC
ATTCACCGAGACATTAAAGGGACAAATGTTCTACTTGACAAGGATCTGAACTCAAAGATATCAGATTTCGGGTTGGCCAG
GCTCCATGAAGACAATCAGAGTCACATTACCACCAGAGTTGCAGGAACAATGTTAGTAGTATATTCAGTCGTACAGATGA
GTTCAGCATAAGATGATGTTTCAATAGCAGTTATTGTTATTTTTGTTGCAGAGGATATATGGCTCCTGAATATGCAATGA
GGGGTCACCTAACAGAAAAGGCAGATGTTTACAGCTTCGGTGTGGTGGCAATGGAGATTGTTAGCGGAAAGAGCAACGCG
AAATACACGCCAGATGACGAATGTTGTGTTGGCCTTCTCGATTGGGTACTGATTCAGTCTTTTTCTCCACAAGAATTCTG
CTTTCTCTCAAATAAAAAGGTTCTTAGTTTTCAATTTCAGGCATTTGTGTTGCAAAAGAAAGGGGATATCGCGGAAATTC
TGGATCCGAGGCTGGAAGGAATGTTCGATGTGATGGAGGCAGAGAGAATGATAAAGGTTTCACTTTTATGCGCCAACAAG
TCTTCGACATTACGGCCAAACATGTCGCAAGTTGTGAAGATGCTTGAAGGGGAGACTGAGATAGAACAGATCATATCAGA
CCCTGGAGTGTATAGTGATAACTTGCACTTCAAGCCATCGTCTTTGTCGTCTGATTATATCTTGTCGATTCCTTCATCAT
CTGAATCTGCTTATGATCTGTACCCACTCAGCCCCGAGTCCATTGTCTTTACTATACAGTAGCCTGAACCCTCTGATTAT
CTCTACGCTAGGGTTGTTGTTGTAGGCTACTTCGGGCTCGAGAAAAGATTGTAATTAGGGCTAATATCGCTAGTTGTACT
TGGAAAAGAATTTATTTTGTTTTAGAAGAAAAAATCATACTTAAATTGAAATTCGTTATAAAATTAAAACTATAGAGAAA
ATTCCAAAATGAAATCCAAAAGGTCCTTGTCCTAGCGTTTAGCCGTTTACTTTGACTCTTCATCCAAGAAAGTAAAGACA
TGGCTTTATATGCTTTCATTTTTAGTACAAATACGAGTGGTCAGTGGTGTGTGTAATCTATAACGAGTGGTCAATGGTGT
GTGTAATCTATAACGAGTGGGCAGTGGTGTGTGTAATCGATGTATATTGTCTGTGTGATTGGCCGTACGGATTGGCCGTA
GTTTAGTCACCAAGTGTTGGCTTTCTATTAGTATTAATTTGCTGATAACATGGTAAATATTTTGATTTTTAAAACATGCA
CAAGAGCATTTTAAAGAAGTCATACATCATAAGGTTCTATACGCGCTTTGATATATATAAATAAGAACAAAGCATAGCAT
TTTGAGGAAATTATCCCAAGGTTTTATAGTATGATGAATAACATTCAATTGGAGAAGTTAGATGCAAGAATTGTTCAACT
TCCTCCACAGAGTGTTAATTAGTTGAGGTTCTAAAATTAATCAACCAATACATAAGGAGACATGAAACATCAAGCATTCA
TTAACCTCTCTATTCACCACTATTAACGTCGACATTAATGTTTATTTTGGTGAATTGGTCAATATATACCTATACTCTCT
ACTCACCGACAACCTAAGAAAACCCTATAAATTTGCTTGTTGGTGATGACTTTGTGATCTGCCAAACAAATTAAATACAC
ATATATACAAAGAATCACTAAATATACCTTATATATACAT
>AT1G29730.1 | chr1:10405875-10408874 REVERSE LENGTH=3000
GAGTACTTGGAGAACAATTGTCTTGCCGATGCATTATTTGGTAAAGTTCTGCTTCTTCTTCACCTCTGTAGATGATCATA
TTGATCTGATAGAGACCAAATCCTTTTACTGCAGTCTCTTCTATCTTTGAGATGATTGTTTGCTTATAACTGTTGGGTGC
AGGAAGAAGCGGTCTGAAACTAGACTGGAGAACAAGACACAAAATATGCTTGGGAATAGCAAGAGGGCTTGCCTTTCTTC
ATGAAGATTCAGCGGTTAAGATCATTCACAGAGACATCAAAGGAACAAATATACTGCTAGACAAGGATCTGAACTCAAAG
ATATCAGATTTCGGATTGGCCAGGCTACACGAAGACGATCAGAGTCACATTACCACCAGAGTTGCAGGAACAATGTCAGT
CTTACAGTCAGTCATATACACATAATCCATACTTATGATAATAATGTCTCAGTGACAGTTAATGTTGTTATGGTTGCAGA
GGATATATGGCTCCTGAATATGCAATGAGGGGTCACCTAACAGAAAAGGCAGATGTTTACAGCTTCGGTGTAGTAGCAAT
GGAGATCGTTAGCGGAAAGAGCAACGCAAATTACACGCCAGATAACGAATGTTGCGTTGGCCTTCTCGATTGGGTACACT
AAAACCAATCCTTTTACACTCACAAGAACTCAGTTTTTCTCTCAACTGGGTACTTATAAAGGTTCTTGATTTTCAAATTC
CAGGCATTTGTACTACAAAAGAAAGGAGCATTTGATGAGATTCTGGATCCGAAGCTTGAAGGAGTGTTTGATGTGATGGA
GGCAGAGAGAATGATAAAGGTTTCACTTTTATGCTCCAGCAAGTCTCCAACATTACGACCAACTATGTCAGAAGTTGTGA
AGATGCTTGAAGGAGAGACTGAGATAGAAGAGATCATATCAGACCCTGGAGCGTACGGTGATGAATTGAGGTTTAAGAAA
ACGGCGGAGATAGGGTCATCGTCTTTACCTTCCGATTATCTTGTGTCGATTACTTCGTCCTGTGAATCTGCTTACGATTT
GTACCCACTTAGTCCCGAGTCCGTTGTTTTCTCTAGACCCTAGATCCCATTGTTAACGACCTTTACATAACAATCTCTGT
TACATTTTTTTCACAAATTTCATTGTCAAAGACTGAAACTTTTGGTTTATAAGAAGAAGAAAATAACGCTTTGTAGTCAT
TGACCAAAAATCGTTAAATTGGGGTATGAAATTAGGGTTCTTTCGTTCGCGCCGTGGGTGTACTCGTAAGCCAGCTATGT
CGACGTTATCACCCTCTCCGCCGGAAAGAACATCACGATGATACTTCCCGGTGGCTCCGTCCTGAGCTCGACAATGGCGC
CTACATTGCAGCACTTCTTCTTCCCCAACGTGATGACTTTGAGGTCTGTGATTCTGTTATTTTTTGGCTTTCAAGTATCA
TCAGTGGACAAAGAGAAATTCGTCAAATTGCAGATATTAAGAATTCTGATGATTGAAATGCAGTAGGCCATAGCTTTTTG
TCTGGTAGAGATTGTAACTTGGTAAGCTTGAAGCTGCATTTTGCGTTGACATCTATGAAGAAAGAACACACACAGATAAC
GAGATTAAAACTGCATAATTAGACTAGAGCTGTAGAGTGTCATCACTTCGTGAATTATGGTGGTCACATCTCTGTTATTG
ATCGGGTCATTTGCTAGCTTATACCGTGCATCAAAGCTTTTTCTTTTGCTTAGAATCTATCATGAACTGTTGAGGACACT
CTTTGCAGTGATTAGTTTTAAATCAGGTAACAAAGTCTTGCCTTTTTTCTAGCTACAATGACTTCTTCATGAAATGTTAG
TCAAATCAAGTTAAATGTTCTGGTTAACACAATTTGCAACTGAGGTATCAAATGCCATGTTATACAACTACTAATGTGAC
ATCTTTGGTGTCTTTAATTTTTTACATCATACTTCCTCTTTTAGTCTTGTATCTGTTTCTCTGTGCACTGGAAGACTTTT
TATTGGCTGAGCATATGTCTCTAGATTGTGGTTTTGACGATGATTCGGGAAGAAACCATTCCCAAAACGTGTGTAATGAA
GTTATAAGCATGAAGTCTCTAGAGACAATATGATAGGGACAGCTTGATTTCTTGCCCTGTAAACGTTTTACACCATTGGT
AAGATGATTTTCGGTGTGCATGATATTTTGGATAACAAGTATGTCATTGTAGATTTCATGGTAGTCTGATCTAAAAATGA
TGTCTTATTTGATAAGGAGCTAGGGATAGGGAATTCTTGCGTATGAGAGAGTCTGAGATATATTTGGTTATTTGGATCTC
TCTCTCTGGCAGTTGCAGAGCTTCTGACTTTATTGGCCTTTAACAGAGGACATTCAATAAGATTAATATGAGTAAACCAA
ATTTTATACCCACTAGCTTTATAGATCCAAGGGAAAGTAGAAGTCAACTCTCAAGAAGACTGAATAAAATATGCAACTAG
TCGAAGTCTTGTTTCATGTACTCAACCAAAGTTATGCATAGAAATTGTCAATCCCTCCAATTTTTTTATCTATTAACAAA
ACAAGCCATGATCTTCAAATTATGTGACTCAAGATCTAAAATTAGAATTGTTTAGGCTATATTCTGTTGAAAGTGTTAGC
AATAATGCTTTTGGAACCATAAACTCCTACTGCTTTTTAGCCTTTTAGGTGTTCTTCTAGTAGTTCTGCAAGTAAAATGG
AGGCGAAAGGCTGAAGAGAATTTTCTAATATTTCTGCTCATATTGTAAATAAATCCAGATGAGAGGCTGGATTGTAATTA
TCCCCTGAATTTGGCAAGCTGCCTAATACAAGCAATGACTAACCCCATGTGCTTACTCTTAACCTCAACTTAGGCAAACT
GCATTTCACTTTTTCACAATTTTCTATATATATATATATATGTGCATTCGTATTGTTTCAGTTATATATTATTTATGTAT
TGTTTTAAGTCATAGATAGATCACTTGAACACAATCTTCC
>AT1G29730.2 | chr1:10405875-10408874 REVERSE LENGTH=3000
GAGTACTTGGAGAACAATTGTCTTGCCGATGCATTATTTGGTAAAGTTCTGCTTCTTCTTCACCTCTGTAGATGATCATA
TTGATCTGATAGAGACCAAATCCTTTTACTGCAGTCTCTTCTATCTTTGAGATGATTGTTTGCTTATAACTGTTGGGTGC
AGGAAGAAGCGGTCTGAAACTAGACTGGAGAACAAGACACAAAATATGCTTGGGAATAGCAAGAGGGCTTGCCTTTCTTC
ATGAAGATTCAGCGGTTAAGATCATTCACAGAGACATCAAAGGAACAAATATACTGCTAGACAAGGATCTGAACTCAAAG
ATATCAGATTTCGGATTGGCCAGGCTACACGAAGACGATCAGAGTCACATTACCACCAGAGTTGCAGGAACAATGTCAGT
CTTACAGTCAGTCATATACACATAATCCATACTTATGATAATAATGTCTCAGTGACAGTTAATGTTGTTATGGTTGCAGA
GGATATATGGCTCCTGAATATGCAATGAGGGGTCACCTAACAGAAAAGGCAGATGTTTACAGCTTCGGTGTAGTAGCAAT
GGAGATCGTTAGCGGAAAGAGCAACGCAAATTACACGCCAGATAACGAATGTTGCGTTGGCCTTCTCGATTGGGTACACT
AAAACCAATCCTTTTACACTCACAAGAACTCAGTTTTTCTCTCAACTGGGTACTTATAAAGGTTCTTGATTTTCAAATTC
CAGGCATTTGTACTACAAAAGAAAGGAGCATTTGATGAGATTCTGGATCCGAAGCTTGAAGGAGTGTTTGATGTGATGGA
GGCAGAGAGAATGATAAAGGTTTCACTTTTATGCTCCAGCAAGTCTCCAACATTACGACCAACTATGTCAGAAGTTGTGA
AGATGCTTGAAGGAGAGACTGAGATAGAAGAGATCATATCAGACCCTGGAGCGTACGGTGATGAATTGAGGTTTAAGAAA
ACGGCGGAGATAGGGTCATCGTCTTTACCTTCCGATTATCTTGTGTCGATTACTTCGTCCTGTGAATCTGCTTACGATTT
GTACCCACTTAGTCCCGAGTCCGTTGTTTTCTCTAGACCCTAGATCCCATTGTTAACGACCTTTACATAACAATCTCTGT
TACATTTTTTTCACAAATTTCATTGTCAAAGACTGAAACTTTTGGTTTATAAGAAGAAGAAAATAACGCTTTGTAGTCAT
TGACCAAAAATCGTTAAATTGGGGTATGAAATTAGGGTTCTTTCGTTCGCGCCGTGGGTGTACTCGTAAGCCAGCTATGT
CGACGTTATCACCCTCTCCGCCGGAAAGAACATCACGATGATACTTCCCGGTGGCTCCGTCCTGAGCTCGACAATGGCGC
CTACATTGCAGCACTTCTTCTTCCCCAACGTGATGACTTTGAGGTCTGTGATTCTGTTATTTTTTGGCTTTCAAGTATCA
TCAGTGGACAAAGAGAAATTCGTCAAATTGCAGATATTAAGAATTCTGATGATTGAAATGCAGTAGGCCATAGCTTTTTG
TCTGGTAGAGATTGTAACTTGGTAAGCTTGAAGCTGCATTTTGCGTTGACATCTATGAAGAAAGAACACACACAGATAAC
GAGATTAAAACTGCATAATTAGACTAGAGCTGTAGAGTGTCATCACTTCGTGAATTATGGTGGTCACATCTCTGTTATTG
ATCGGGTCATTTGCTAGCTTATACCGTGCATCAAAGCTTTTTCTTTTGCTTAGAATCTATCATGAACTGTTGAGGACACT
CTTTGCAGTGATTAGTTTTAAATCAGGTAACAAAGTCTTGCCTTTTTTCTAGCTACAATGACTTCTTCATGAAATGTTAG
TCAAATCAAGTTAAATGTTCTGGTTAACACAATTTGCAACTGAGGTATCAAATGCCATGTTATACAACTACTAATGTGAC
ATCTTTGGTGTCTTTAATTTTTTACATCATACTTCCTCTTTTAGTCTTGTATCTGTTTCTCTGTGCACTGGAAGACTTTT
TATTGGCTGAGCATATGTCTCTAGATTGTGGTTTTGACGATGATTCGGGAAGAAACCATTCCCAAAACGTGTGTAATGAA
GTTATAAGCATGAAGTCTCTAGAGACAATATGATAGGGACAGCTTGATTTCTTGCCCTGTAAACGTTTTACACCATTGGT
AAGATGATTTTCGGTGTGCATGATATTTTGGATAACAAGTATGTCATTGTAGATTTCATGGTAGTCTGATCTAAAAATGA
TGTCTTATTTGATAAGGAGCTAGGGATAGGGAATTCTTGCGTATGAGAGAGTCTGAGATATATTTGGTTATTTGGATCTC
TCTCTCTGGCAGTTGCAGAGCTTCTGACTTTATTGGCCTTTAACAGAGGACATTCAATAAGATTAATATGAGTAAACCAA
ATTTTATACCCACTAGCTTTATAGATCCAAGGGAAAGTAGAAGTCAACTCTCAAGAAGACTGAATAAAATATGCAACTAG
TCGAAGTCTTGTTTCATGTACTCAACCAAAGTTATGCATAGAAATTGTCAATCCCTCCAATTTTTTTATCTATTAACAAA
ACAAGCCATGATCTTCAAATTATGTGACTCAAGATCTAAAATTAGAATTGTTTAGGCTATATTCTGTTGAAAGTGTTAGC
AATAATGCTTTTGGAACCATAAACTCCTACTGCTTTTTAGCCTTTTAGGTGTTCTTCTAGTAGTTCTGCAAGTAAAATGG
AGGCGAAAGGCTGAAGAGAATTTTCTAATATTTCTGCTCATATTGTAAATAAATCCAGATGAGAGGCTGGATTGTAATTA
TCCCCTGAATTTGGCAAGCTGCCTAATACAAGCAATGACTAACCCCATGTGCTTACTCTTAACCTCAACTTAGGCAAACT
GCATTTCACTTTTTCACAATTTTCTATATATATATATATATGTGCATTCGTATTGTTTCAGTTATATATTATTTATGTAT
TGTTTTAAGTCATAGATAGATCACTTGAACACAATCTTCC
>AT1G29730.4 | chr1:10405875-10408874 REVERSE LENGTH=3000
GAGTACTTGGAGAACAATTGTCTTGCCGATGCATTATTTGGTAAAGTTCTGCTTCTTCTTCACCTCTGTAGATGATCATA
TTGATCTGATAGAGACCAAATCCTTTTACTGCAGTCTCTTCTATCTTTGAGATGATTGTTTGCTTATAACTGTTGGGTGC
AGGAAGAAGCGGTCTGAAACTAGACTGGAGAACAAGACACAAAATATGCTTGGGAATAGCAAGAGGGCTTGCCTTTCTTC
ATGAAGATTCAGCGGTTAAGATCATTCACAGAGACATCAAAGGAACAAATATACTGCTAGACAAGGATCTGAACTCAAAG
ATATCAGATTTCGGATTGGCCAGGCTACACGAAGACGATCAGAGTCACATTACCACCAGAGTTGCAGGAACAATGTCAGT
CTTACAGTCAGTCATATACACATAATCCATACTTATGATAATAATGTCTCAGTGACAGTTAATGTTGTTATGGTTGCAGA
GGATATATGGCTCCTGAATATGCAATGAGGGGTCACCTAACAGAAAAGGCAGATGTTTACAGCTTCGGTGTAGTAGCAAT
GGAGATCGTTAGCGGAAAGAGCAACGCAAATTACACGCCAGATAACGAATGTTGCGTTGGCCTTCTCGATTGGGTACACT
AAAACCAATCCTTTTACACTCACAAGAACTCAGTTTTTCTCTCAACTGGGTACTTATAAAGGTTCTTGATTTTCAAATTC
CAGGCATTTGTACTACAAAAGAAAGGAGCATTTGATGAGATTCTGGATCCGAAGCTTGAAGGAGTGTTTGATGTGATGGA
GGCAGAGAGAATGATAAAGGTTTCACTTTTATGCTCCAGCAAGTCTCCAACATTACGACCAACTATGTCAGAAGTTGTGA
AGATGCTTGAAGGAGAGACTGAGATAGAAGAGATCATATCAGACCCTGGAGCGTACGGTGATGAATTGAGGTTTAAGAAA
ACGGCGGAGATAGGGTCATCGTCTTTACCTTCCGATTATCTTGTGTCGATTACTTCGTCCTGTGAATCTGCTTACGATTT
GTACCCACTTAGTCCCGAGTCCGTTGTTTTCTCTAGACCCTAGATCCCATTGTTAACGACCTTTACATAACAATCTCTGT
TACATTTTTTTCACAAATTTCATTGTCAAAGACTGAAACTTTTGGTTTATAAGAAGAAGAAAATAACGCTTTGTAGTCAT
TGACCAAAAATCGTTAAATTGGGGTATGAAATTAGGGTTCTTTCGTTCGCGCCGTGGGTGTACTCGTAAGCCAGCTATGT
CGACGTTATCACCCTCTCCGCCGGAAAGAACATCACGATGATACTTCCCGGTGGCTCCGTCCTGAGCTCGACAATGGCGC
CTACATTGCAGCACTTCTTCTTCCCCAACGTGATGACTTTGAGGTCTGTGATTCTGTTATTTTTTGGCTTTCAAGTATCA
TCAGTGGACAAAGAGAAATTCGTCAAATTGCAGATATTAAGAATTCTGATGATTGAAATGCAGTAGGCCATAGCTTTTTG
TCTGGTAGAGATTGTAACTTGGTAAGCTTGAAGCTGCATTTTGCGTTGACATCTATGAAGAAAGAACACACACAGATAAC
GAGATTAAAACTGCATAATTAGACTAGAGCTGTAGAGTGTCATCACTTCGTGAATTATGGTGGTCACATCTCTGTTATTG
ATCGGGTCATTTGCTAGCTTATACCGTGCATCAAAGCTTTTTCTTTTGCTTAGAATCTATCATGAACTGTTGAGGACACT
CTTTGCAGTGATTAGTTTTAAATCAGGTAACAAAGTCTTGCCTTTTTTCTAGCTACAATGACTTCTTCATGAAATGTTAG
TCAAATCAAGTTAAATGTTCTGGTTAACACAATTTGCAACTGAGGTATCAAATGCCATGTTATACAACTACTAATGTGAC
ATCTTTGGTGTCTTTAATTTTTTACATCATACTTCCTCTTTTAGTCTTGTATCTGTTTCTCTGTGCACTGGAAGACTTTT
TATTGGCTGAGCATATGTCTCTAGATTGTGGTTTTGACGATGATTCGGGAAGAAACCATTCCCAAAACGTGTGTAATGAA
GTTATAAGCATGAAGTCTCTAGAGACAATATGATAGGGACAGCTTGATTTCTTGCCCTGTAAACGTTTTACACCATTGGT
AAGATGATTTTCGGTGTGCATGATATTTTGGATAACAAGTATGTCATTGTAGATTTCATGGTAGTCTGATCTAAAAATGA
TGTCTTATTTGATAAGGAGCTAGGGATAGGGAATTCTTGCGTATGAGAGAGTCTGAGATATATTTGGTTATTTGGATCTC
TCTCTCTGGCAGTTGCAGAGCTTCTGACTTTATTGGCCTTTAACAGAGGACATTCAATAAGATTAATATGAGTAAACCAA
ATTTTATACCCACTAGCTTTATAGATCCAAGGGAAAGTAGAAGTCAACTCTCAAGAAGACTGAATAAAATATGCAACTAG
TCGAAGTCTTGTTTCATGTACTCAACCAAAGTTATGCATAGAAATTGTCAATCCCTCCAATTTTTTTATCTATTAACAAA
ACAAGCCATGATCTTCAAATTATGTGACTCAAGATCTAAAATTAGAATTGTTTAGGCTATATTCTGTTGAAAGTGTTAGC
AATAATGCTTTTGGAACCATAAACTCCTACTGCTTTTTAGCCTTTTAGGTGTTCTTCTAGTAGTTCTGCAAGTAAAATGG
AGGCGAAAGGCTGAAGAGAATTTTCTAATATTTCTGCTCATATTGTAAATAAATCCAGATGAGAGGCTGGATTGTAATTA
TCCCCTGAATTTGGCAAGCTGCCTAATACAAGCAATGACTAACCCCATGTGCTTACTCTTAACCTCAACTTAGGCAAACT
GCATTTCACTTTTTCACAATTTTCTATATATATATATATATGTGCATTCGTATTGTTTCAGTTATATATTATTTATGTAT
TGTTTTAAGTCATAGATAGATCACTTGAACACAATCTTCC
>AT1G29730.3 | chr1:10405875-10408874 REVERSE LENGTH=3000
GAGTACTTGGAGAACAATTGTCTTGCCGATGCATTATTTGGTAAAGTTCTGCTTCTTCTTCACCTCTGTAGATGATCATA
TTGATCTGATAGAGACCAAATCCTTTTACTGCAGTCTCTTCTATCTTTGAGATGATTGTTTGCTTATAACTGTTGGGTGC
AGGAAGAAGCGGTCTGAAACTAGACTGGAGAACAAGACACAAAATATGCTTGGGAATAGCAAGAGGGCTTGCCTTTCTTC
ATGAAGATTCAGCGGTTAAGATCATTCACAGAGACATCAAAGGAACAAATATACTGCTAGACAAGGATCTGAACTCAAAG
ATATCAGATTTCGGATTGGCCAGGCTACACGAAGACGATCAGAGTCACATTACCACCAGAGTTGCAGGAACAATGTCAGT
CTTACAGTCAGTCATATACACATAATCCATACTTATGATAATAATGTCTCAGTGACAGTTAATGTTGTTATGGTTGCAGA
GGATATATGGCTCCTGAATATGCAATGAGGGGTCACCTAACAGAAAAGGCAGATGTTTACAGCTTCGGTGTAGTAGCAAT
GGAGATCGTTAGCGGAAAGAGCAACGCAAATTACACGCCAGATAACGAATGTTGCGTTGGCCTTCTCGATTGGGTACACT
AAAACCAATCCTTTTACACTCACAAGAACTCAGTTTTTCTCTCAACTGGGTACTTATAAAGGTTCTTGATTTTCAAATTC
CAGGCATTTGTACTACAAAAGAAAGGAGCATTTGATGAGATTCTGGATCCGAAGCTTGAAGGAGTGTTTGATGTGATGGA
GGCAGAGAGAATGATAAAGGTTTCACTTTTATGCTCCAGCAAGTCTCCAACATTACGACCAACTATGTCAGAAGTTGTGA
AGATGCTTGAAGGAGAGACTGAGATAGAAGAGATCATATCAGACCCTGGAGCGTACGGTGATGAATTGAGGTTTAAGAAA
ACGGCGGAGATAGGGTCATCGTCTTTACCTTCCGATTATCTTGTGTCGATTACTTCGTCCTGTGAATCTGCTTACGATTT
GTACCCACTTAGTCCCGAGTCCGTTGTTTTCTCTAGACCCTAGATCCCATTGTTAACGACCTTTACATAACAATCTCTGT
TACATTTTTTTCACAAATTTCATTGTCAAAGACTGAAACTTTTGGTTTATAAGAAGAAGAAAATAACGCTTTGTAGTCAT
TGACCAAAAATCGTTAAATTGGGGTATGAAATTAGGGTTCTTTCGTTCGCGCCGTGGGTGTACTCGTAAGCCAGCTATGT
CGACGTTATCACCCTCTCCGCCGGAAAGAACATCACGATGATACTTCCCGGTGGCTCCGTCCTGAGCTCGACAATGGCGC
CTACATTGCAGCACTTCTTCTTCCCCAACGTGATGACTTTGAGGTCTGTGATTCTGTTATTTTTTGGCTTTCAAGTATCA
TCAGTGGACAAAGAGAAATTCGTCAAATTGCAGATATTAAGAATTCTGATGATTGAAATGCAGTAGGCCATAGCTTTTTG
TCTGGTAGAGATTGTAACTTGGTAAGCTTGAAGCTGCATTTTGCGTTGACATCTATGAAGAAAGAACACACACAGATAAC
GAGATTAAAACTGCATAATTAGACTAGAGCTGTAGAGTGTCATCACTTCGTGAATTATGGTGGTCACATCTCTGTTATTG
ATCGGGTCATTTGCTAGCTTATACCGTGCATCAAAGCTTTTTCTTTTGCTTAGAATCTATCATGAACTGTTGAGGACACT
CTTTGCAGTGATTAGTTTTAAATCAGGTAACAAAGTCTTGCCTTTTTTCTAGCTACAATGACTTCTTCATGAAATGTTAG
TCAAATCAAGTTAAATGTTCTGGTTAACACAATTTGCAACTGAGGTATCAAATGCCATGTTATACAACTACTAATGTGAC
ATCTTTGGTGTCTTTAATTTTTTACATCATACTTCCTCTTTTAGTCTTGTATCTGTTTCTCTGTGCACTGGAAGACTTTT
TATTGGCTGAGCATATGTCTCTAGATTGTGGTTTTGACGATGATTCGGGAAGAAACCATTCCCAAAACGTGTGTAATGAA
GTTATAAGCATGAAGTCTCTAGAGACAATATGATAGGGACAGCTTGATTTCTTGCCCTGTAAACGTTTTACACCATTGGT
AAGATGATTTTCGGTGTGCATGATATTTTGGATAACAAGTATGTCATTGTAGATTTCATGGTAGTCTGATCTAAAAATGA
TGTCTTATTTGATAAGGAGCTAGGGATAGGGAATTCTTGCGTATGAGAGAGTCTGAGATATATTTGGTTATTTGGATCTC
TCTCTCTGGCAGTTGCAGAGCTTCTGACTTTATTGGCCTTTAACAGAGGACATTCAATAAGATTAATATGAGTAAACCAA
ATTTTATACCCACTAGCTTTATAGATCCAAGGGAAAGTAGAAGTCAACTCTCAAGAAGACTGAATAAAATATGCAACTAG
TCGAAGTCTTGTTTCATGTACTCAACCAAAGTTATGCATAGAAATTGTCAATCCCTCCAATTTTTTTATCTATTAACAAA
ACAAGCCATGATCTTCAAATTATGTGACTCAAGATCTAAAATTAGAATTGTTTAGGCTATATTCTGTTGAAAGTGTTAGC
AATAATGCTTTTGGAACCATAAACTCCTACTGCTTTTTAGCCTTTTAGGTGTTCTTCTAGTAGTTCTGCAAGTAAAATGG
AGGCGAAAGGCTGAAGAGAATTTTCTAATATTTCTGCTCATATTGTAAATAAATCCAGATGAGAGGCTGGATTGTAATTA
TCCCCTGAATTTGGCAAGCTGCCTAATACAAGCAATGACTAACCCCATGTGCTTACTCTTAACCTCAACTTAGGCAAACT
GCATTTCACTTTTTCACAATTTTCTATATATATATATATATGTGCATTCGTATTGTTTCAGTTATATATTATTTATGTAT
TGTTTTAAGTCATAGATAGATCACTTGAACACAATCTTCC
>AT1G29740.1 | chr1:10412998-10415997 REVERSE LENGTH=3000
AACTACCAGGATTCCCACTAGAGGGGTTTATGGTCCTATCATATCGGCTATTTCCATAGTTTCAGGTAGCTTTCTTATTC
TTGCAGCAGCCAGGTGGATGTGTGCATCTGATTTTGTATGCATTTTGAACTCTTTTCTCACCACAGTATTTTTTCTTAAT
ACTTATATCTTCAATGTACAGATTCCAAGCCGTGCGAACGTCCGAAAACTGGAATGAGCCCTGGAGCATATATTGCAATT
GGAATTGGAGCACCATGTCTTATTATCTTTATACTGGGATTTCTGTGGATATGTGGCTGCCTCCCAAGATGTGGTCGACA
ACGAAAAGGTGATCACTGCTCTTTTTTTGCAGTTCTTTTTACTTTTGATATTGAGTTGATAATAGATATACCTGAGTGCT
TTTTATGAAGTTGGAAGAAAGTGTATTTTTCTTGTTTATTGATTCTTAGTTTGTCCCACAGATCCGTATGAAGAAGAGTT
GCCTTCTGGAACTTTTACATTGAGGCAAATCAAATTCGCTACGGATGACTTCAATCCAACTAACAAGATTGGAGAAGGTG
GTTTCGGTGCTGTCTTTAAGGTAAAGATTACGAGATGAAATAATTCTTTATATACGAAGAAGTTAAAGTTGTAATGCAGT
TCATGCTGACATAAAATATCATTTGCAGGGTGTGTTAGCAGATGGAAGAGTTGTAGCAGTTAAGCAACTCTCATCTAAAT
CGAGACAAGGGAACCGAGAATTTCTAAACGAGATAGGCGCAATTTCTTGTCTTCAACATCCAAATCTCGTCAAGCTTCAT
GGTTTCTGCGTCGAGCGGGCTCAGCTATTACTGGCGTACGAATACATGGAAAATAACAGTTTATCTAGCGCGTTATTCAG
TGAGTTTTTTTTCTTATTTCCCACCTTTTGCTAATGAAGGCTTTTTGATGCTTCGGCTCTAAGTAAAATGTGTTTTTGTT
GCAATGTTTAGGTCCAAAGCATAAACAGATACCAATGGACTGGCCTACTAGGTTTAAGATTTGCTGCGGGATCGCAAAGG
GTCTCGCGTTTCTCCATGAGGAATCACCGTTGAAGTTTGTACATAGAGACATCAAGGCCACAAATATTTTATTGGACAAG
GACTTAACTCCCAAGATATCTGATTTCGGATTGGCTAGGCTTGACGAAGAGGAGAAAACACACATCAGCACCAAAGTTGC
TGGGACTATGTGAGCCCTGAGCCTGCCTTTTTTTTTTTCTGTTAATCGTATTATTTACTATTATGTTTGTTTGTTCACCA
GAAGAATCATTTGAACTTCTCTGCAGAGGATATATGGCACCAGAATACGCACTGTGGGGCTACCTAACTTTCAAAGCAGA
TGTCTACAGCTTCGGTGTTTTGGTTCTAGAAATCGTCGCCGGCATAACCAACAGTAATTTCATGGGGGCAGGAGATTCCG
TTTGCCTCTTAGAATTTGTAACTATAATCTGATCCCAAGTTGCAATTTGCTTATGAACTTTTAAAACCAAAAAACGGTTT
TCTTGATAAACCTTTTTGTGATGTATCTGCAGGCTAACGAGTGCGTAGAATCGGGGCACTTGATGCAAGTAGTGGATGAG
AGGTTGAGGCCTGAAGTGGATAGAAAAGAAGCAGAGGCGGTTATAAAAGTGGCTCTCGTGTGCTCGAGCGCTTCTCCAAC
AGATCGTCCTTTAATGTCAGAGGTCGTTGCTATGCTAGAAGGTCTATATCCAGTGCCAGAATCAACACCAGGAGTAAGCA
GGAACGCAGGGGATATAAGGTTTAAGGCATTTAAAGATTTAAGGAGAGGCATGGAGAACAATAGTAAGACGCAGTGTTCT
GTTAAAAGCTATCCGTCTTCTTCTTCGACTTCTTCTGGGGCAGGACAAGCAGTTCAAGAAAGAAAGAAAGAAGAGTCAAG
GCCTTGAAGAGGTTTTGAATCCTTCCCTCTCTTTTTTTTTTTTTTGTAAAATGTCTGTCTTTAGTAAAATGTTTATGAGT
TTATTCTGTGATTAGTCATTTACTGTAATTCCCCATATCTGTATTTAGGTTCTGTTAGTTGGGGATTGAATGTTGTGAAA
ACTCAAAACTCAAATGATATATAATCAGTGATCTTTCATAGGCTGGATTTGTGAAATGATTTGTGCACAAAAAAAAAAAA
ATGTAATCTTAAAGAATAAGCTTCCTATTGTCTTAAAATAGTCTGCTTCAAAGGATGAGTTGACTTACCAAGAAAAGGAC
CAAATTGACTCAAGTCCGTATAGTACTTTAGTACTTGTTGCATAAAACTATAAACTACTTTGTCAGAGAATCAGTGAAAC
TAAAATGGAATAATCTTAATTCTAATCTCAACTAGTTTTTGGATCCATGTGAAAGTATAAGTCAACTATCAAGAAGGTTG
ATTGATAATTGAATAAAATAACCAACAAGTTCAAGTGTTCAACATAAGAAGTTTCATGTAAAATTCAATCAAAATTATTA
ATACAAAACTGATCAACCCCTCCAATTTTCATTTGTTGACAAAACTAGCCACATCCTTCGAATTGGGACTAAACATCTAA
AATTAGAGTTGTTTATGAAAGGTTTTTCTGAAAGTGGTGACAATAATGATGACTTAGAATCATGAATTCTCACAAGGTTT
AACTTTTAAGTATGCTCTTCTAGTAGTAGTACTACAAGTAGAATGCAAGCTAAAAGGGTGAATAAGCTCAATTTCAAAGG
TTCTCCTCATACTGTAAACAAATAAAAACAGAGAGGTTGCATGCACTGTAACAAAAGTGCTACATTTATCCGGGTTTAAC
AAGCAACAGACCCCATGTGTAAAACTCTTAATTTAAGCTTAGTCAAACTTCATTTCAAGACACTTCACATCTTTCACAAT
TTTCTATATATATGATTATCTAACTGTAATAAAGAAGAGTTTTAGTTATTTTCTTTAGAAATTAGTACTATATACGTAGT
GTTTTCAAGTGATGTATAGATCACTTGCACATAATCTTCA
>AT1G29740.2 | chr1:10412998-10415997 REVERSE LENGTH=3000
AACTACCAGGATTCCCACTAGAGGGGTTTATGGTCCTATCATATCGGCTATTTCCATAGTTTCAGGTAGCTTTCTTATTC
TTGCAGCAGCCAGGTGGATGTGTGCATCTGATTTTGTATGCATTTTGAACTCTTTTCTCACCACAGTATTTTTTCTTAAT
ACTTATATCTTCAATGTACAGATTCCAAGCCGTGCGAACGTCCGAAAACTGGAATGAGCCCTGGAGCATATATTGCAATT
GGAATTGGAGCACCATGTCTTATTATCTTTATACTGGGATTTCTGTGGATATGTGGCTGCCTCCCAAGATGTGGTCGACA
ACGAAAAGGTGATCACTGCTCTTTTTTTGCAGTTCTTTTTACTTTTGATATTGAGTTGATAATAGATATACCTGAGTGCT
TTTTATGAAGTTGGAAGAAAGTGTATTTTTCTTGTTTATTGATTCTTAGTTTGTCCCACAGATCCGTATGAAGAAGAGTT
GCCTTCTGGAACTTTTACATTGAGGCAAATCAAATTCGCTACGGATGACTTCAATCCAACTAACAAGATTGGAGAAGGTG
GTTTCGGTGCTGTCTTTAAGGTAAAGATTACGAGATGAAATAATTCTTTATATACGAAGAAGTTAAAGTTGTAATGCAGT
TCATGCTGACATAAAATATCATTTGCAGGGTGTGTTAGCAGATGGAAGAGTTGTAGCAGTTAAGCAACTCTCATCTAAAT
CGAGACAAGGGAACCGAGAATTTCTAAACGAGATAGGCGCAATTTCTTGTCTTCAACATCCAAATCTCGTCAAGCTTCAT
GGTTTCTGCGTCGAGCGGGCTCAGCTATTACTGGCGTACGAATACATGGAAAATAACAGTTTATCTAGCGCGTTATTCAG
TGAGTTTTTTTTCTTATTTCCCACCTTTTGCTAATGAAGGCTTTTTGATGCTTCGGCTCTAAGTAAAATGTGTTTTTGTT
GCAATGTTTAGGTCCAAAGCATAAACAGATACCAATGGACTGGCCTACTAGGTTTAAGATTTGCTGCGGGATCGCAAAGG
GTCTCGCGTTTCTCCATGAGGAATCACCGTTGAAGTTTGTACATAGAGACATCAAGGCCACAAATATTTTATTGGACAAG
GACTTAACTCCCAAGATATCTGATTTCGGATTGGCTAGGCTTGACGAAGAGGAGAAAACACACATCAGCACCAAAGTTGC
TGGGACTATGTGAGCCCTGAGCCTGCCTTTTTTTTTTTCTGTTAATCGTATTATTTACTATTATGTTTGTTTGTTCACCA
GAAGAATCATTTGAACTTCTCTGCAGAGGATATATGGCACCAGAATACGCACTGTGGGGCTACCTAACTTTCAAAGCAGA
TGTCTACAGCTTCGGTGTTTTGGTTCTAGAAATCGTCGCCGGCATAACCAACAGTAATTTCATGGGGGCAGGAGATTCCG
TTTGCCTCTTAGAATTTGTAACTATAATCTGATCCCAAGTTGCAATTTGCTTATGAACTTTTAAAACCAAAAAACGGTTT
TCTTGATAAACCTTTTTGTGATGTATCTGCAGGCTAACGAGTGCGTAGAATCGGGGCACTTGATGCAAGTAGTGGATGAG
AGGTTGAGGCCTGAAGTGGATAGAAAAGAAGCAGAGGCGGTTATAAAAGTGGCTCTCGTGTGCTCGAGCGCTTCTCCAAC
AGATCGTCCTTTAATGTCAGAGGTCGTTGCTATGCTAGAAGGTCTATATCCAGTGCCAGAATCAACACCAGGAGTAAGCA
GGAACGCAGGGGATATAAGGTTTAAGGCATTTAAAGATTTAAGGAGAGGCATGGAGAACAATAGTAAGACGCAGTGTTCT
GTTAAAAGCTATCCGTCTTCTTCTTCGACTTCTTCTGGGGCAGGACAAGCAGTTCAAGAAAGAAAGAAAGAAGAGTCAAG
GCCTTGAAGAGGTTTTGAATCCTTCCCTCTCTTTTTTTTTTTTTTGTAAAATGTCTGTCTTTAGTAAAATGTTTATGAGT
TTATTCTGTGATTAGTCATTTACTGTAATTCCCCATATCTGTATTTAGGTTCTGTTAGTTGGGGATTGAATGTTGTGAAA
ACTCAAAACTCAAATGATATATAATCAGTGATCTTTCATAGGCTGGATTTGTGAAATGATTTGTGCACAAAAAAAAAAAA
ATGTAATCTTAAAGAATAAGCTTCCTATTGTCTTAAAATAGTCTGCTTCAAAGGATGAGTTGACTTACCAAGAAAAGGAC
CAAATTGACTCAAGTCCGTATAGTACTTTAGTACTTGTTGCATAAAACTATAAACTACTTTGTCAGAGAATCAGTGAAAC
TAAAATGGAATAATCTTAATTCTAATCTCAACTAGTTTTTGGATCCATGTGAAAGTATAAGTCAACTATCAAGAAGGTTG
ATTGATAATTGAATAAAATAACCAACAAGTTCAAGTGTTCAACATAAGAAGTTTCATGTAAAATTCAATCAAAATTATTA
ATACAAAACTGATCAACCCCTCCAATTTTCATTTGTTGACAAAACTAGCCACATCCTTCGAATTGGGACTAAACATCTAA
AATTAGAGTTGTTTATGAAAGGTTTTTCTGAAAGTGGTGACAATAATGATGACTTAGAATCATGAATTCTCACAAGGTTT
AACTTTTAAGTATGCTCTTCTAGTAGTAGTACTACAAGTAGAATGCAAGCTAAAAGGGTGAATAAGCTCAATTTCAAAGG
TTCTCCTCATACTGTAAACAAATAAAAACAGAGAGGTTGCATGCACTGTAACAAAAGTGCTACATTTATCCGGGTTTAAC
AAGCAACAGACCCCATGTGTAAAACTCTTAATTTAAGCTTAGTCAAACTTCATTTCAAGACACTTCACATCTTTCACAAT
TTTCTATATATATGATTATCTAACTGTAATAAAGAAGAGTTTTAGTTATTTTCTTTAGAAATTAGTACTATATACGTAGT
GTTTTCAAGTGATGTATAGATCACTTGCACATAATCTTCA
>AT1G29750.1 | chr1:10419814-10422813 REVERSE LENGTH=3000
TAGTCACCGTGGATTCTTCCTGAAACGGGTCAACCCGGTTCCGACCCGAATCAATTACATCCATATCATTCCCAGACGAA
CTAATTACATCCAAATCGTTCTCCTTTTCTGAAGATAGATCAATTGAGTCCTTAGTTGATTCAATTACGTCGCTTGTATC
AATATCCCCTCTAAGCTCAGCGTTCTTTTCCACATAGCTGGATTTCTCACCGACATCAAATCCATCGGAAGAAGAAGATG
GCTCCGTTTCAATATCGGACGAAATTAAATCCCGGCGATGTGCCGACTTTCGCCGCCGTAAGAGAGACGAAGGTTGATGG
GAATTGGAACGAATCGGTAAGCAATCGTAGTAAAATTCGTCAGGTGCGTCGAGGAATCGATCGAATTCGTCCGTGGTGCT
AGGGTTTGACTCGGACTCGGACTCGGAGTCCATTGATGGTGATGATAACCCAGAAGAAGAAGAAGAGATTGCGTGAGTTT
GGGGAATTTCTAAAGCATCGGTGGCGATAAGCGTGATAGCTCACAAACGGCGTGACCGAGTTTTTTTTATTTAATTTTAA
ATTTATTTATATACGTCACTCTTTGGCCTTTGCAGTCAATAACCGGAGCGGACCATCAAACCGGATAATTGAGAACCGAA
GATAAAAATGAAACTAACCCTAGGGAAGTTACTATTTTTTTTTTTGGTCAAACAGGAAGTTACTATTAATTTCTACTAAT
GAATACAGATACAAGGTATCTGAATCTGAGAGCTGAGATTAGAAAGTGATTGTTTGGTGGGTTAGTTAGATAGTCTTCCA
CAAAGATATGAGTGTTGGACTGAAATTTATCTCACTAATCAACTTTTAGTGATAAAATAATAAAATAGTTTACAACGTTT
ATATAAATGTTTGTTCTTTACTTATTTTCCCATTCAATCATAGCAATATACTTTACTTATTATTTTTTAATTAATTAATT
ATTTTACTTAACTATTTATGACAATGTTACTGTTGATAGAGATTGTTTTGTGTTACTTTATATTTAATTTCTTTTCTTAA
ATTAAATAAAATAACAGATTTTTTTTATAGGATTAGTCATTAATCGAAACAAATCTTTGGGGGATGTATTATGGCCTATA
TTTTGCGTGGGCGAGACGGATACCTCAGTTGGAGTTAGAGGTGGATTCAGAGATAGTGGTGGGTTTTCTCAAGACCGGGA
TAAGCAACACACATCCCTTGTCTTTCCTAGTACGTTTGTGTTATGGCTTTCTTTCGAAGGACTAGAGAGTCTGAATTACA
CATGTGTATAGAGAAGTTAATCATCTTGCTGATGGGTTAGCTAACTATGCATTTTCGCTCCCTTTAGGTTTGCATTTTTA
TGATGTATGTCCTGACGGTTTGTCGTCTTGTTTATCTGACGATGCTCGAGGGTCTGCGTACCCGCGTAAAGTTCTTTTGT
AATATTTTTTTGTTCTTTTCATAAATTTGTAGGGGGCATTGCCCCCTCACCTTACCAAAAAAAAATTAATCGAAACAAAT
AGGGTTGGTCTAGCGGTTAAGCGGAAATTAATCGGACTAGATGAAGATTTTCAAAAAGGAGAACTATATGGTTTTTAAAC
TATATAAAAAAATATGATTTACCTAAACTATGTATCCTTTAATTTATGTTACACTTGTTGACAACAAGTTCAAAGAGGAA
ATATCAAAGAGCGGATATGTATGGGTTAAGCTTACTTTTGCTAATGTCAATTTGTTTTTTTGTTTTCCAGTGTCAATTTC
ATTTTGAATTGTCTTTTGTCATACACATTTTGTCTTCAATTAATGTAAGATAATCTACGTTTTCTTTAAAGAAATGTCGT
AAATCGTAATGAATAATTGTCTACTTCAAAAAAAAGTTTGAAAAATTGTTCTTTGACTATTTTGTGCAACTATTTTGGTC
TTCAAAATTAACAAAGCATTCACACAATGAAAAAGCGGGTAATTTCTCTAAACAGATATCTACTATTTTTGATTTACGTC
GCTTTTTACCTCTAATGGATTATTTGTTCAACTTTTGTAGGGTTTGTGGTTTTTCTCATTGTGGGATTGTACCATTCTTT
TTTTTTTCAGTCAAATTCAAAATTTGACTAATAATAATATACGCTGTATAGAAATTTTTTTCACTAGGAAGTTAAAAAAA
GAAATAACCAGAAAAACGAAGGGAGGAAAAAAGCACAGTTCGTAGATTCTCTGTCATAATTCTACGAATCCACTAAATCA
TCACACTTGCCTAACCAACCCAGAAAAAAAATTCAGATCTTCTTCTTCCCTAACGATTTATCATTTTCGATGAGACATTG
TTTTACAGAGATATTTTTGTTGCAATGATATCTCTGTATCAAATATTGGCCGAGAAGAAGAAGAAGAAGAAAAATGATCT
TAACATCTTTGCATTTTCTGTTTTTGCCATCATTTGCTTCAAATTTTATAGTGTAAATGCTATCAAATTACCGCAGCAAG
AAGGTTGGTTTTCAAGTTACTTCCTTTCTGTTTTTGGGTAAAAAAATTTGAACTTTATCGTTTCTCTTTCCTTTTTGGAT
TCTGGGTTTACAGATTCTATGCAAAGTTTGCTCCTTTTTCTCATTTTATTTGTAAAGTTTCCTTTTTTGGGTTTTCATTA
TCTGTTGGAAATGGGATTTCATGATTGGTAGCCGCAACAATTCCGGTGACGTTGGGGTTTTTCATTTTTTTAATTGAAGT
TTTTTGAGTCCAAAATCTGCAGGTGTTAATTGGGTGTGATTAGGTCCATTAGGGTTTATTAAATCATTTTTTGATTGATT
ATGGTTTGAATCCCCTTGACCATTGAGTTACCTTGAGAAAGAACTTGTCATATTTTTGTATTAAACTCTTCATTAGGCCT
TCTTTCACATGATGATGATGATGATGAATTGATGATCCTATAAACTGTTGAAGCAATCATTCATATTTTGTTGTGGTTGA
TGAAGAGTTCTAGATAAATTGTTTATCCTGCTTTAGTTTG
>AT1G29750.2 | chr1:10420470-10423469 REVERSE LENGTH=3000
ATTGTACGCAGACTCAGGTAATGTCATTGAAAGAATGATATCTAACTTCTGGTCTCGAGGGATAACTCGCAAACCCCTGA
TCTTCGACATTTCATTACTTTCCTTGCAACTTCCCTCACATTCAACACCAGCACACGAGGATATGGGCACATATGCTTCT
GGACTATTCTTGGTGTAATCAAAATTCAAGGTCTCCTTGACCTCAAATGGTTTATCCGCTATACGGTTAATCACATAACC
ACCAATCATAAGCGACGAAACCAACAAGCCAAACAACACAATGCCTACATAAACAGCCCAAAACATACCCCAACCAAACT
TGCACACAATACTCAACATTTGTTTTGTATCTTTTAACCTAAAAGGATTCATATAACCAAAGATCATATCACTTATTCCT
GCTACTCTTGCCATTAAAAAGCGTCTGCCAAACCTAATCGTGCTAAAGGGATCGAAAAAGAAGAGAAAACAGTTACGGAG
AAGCCATGGAGGAAATGTGAGTAAGCTTGTCATGAAACTGACTTGAAATTCGATTGCTTTGATCACTAGCCCAACCAAAA
ACCCAAGGAGAGACCACTCAGTGGAATTAGGTGGCTCCCGAAACTGTGGTACCGATCCGGCGTAGTCGTCGTCTCCTTGA
TCATCGCTGCTCACGGTAGTCACCGTGGATTCTTCCTGAAACGGGTCAACCCGGTTCCGACCCGAATCAATTACATCCAT
ATCATTCCCAGACGAACTAATTACATCCAAATCGTTCTCCTTTTCTGAAGATAGATCAATTGAGTCCTTAGTTGATTCAA
TTACGTCGCTTGTATCAATATCCCCTCTAAGCTCAGCGTTCTTTTCCACATAGCTGGATTTCTCACCGACATCAAATCCA
TCGGAAGAAGAAGATGGCTCCGTTTCAATATCGGACGAAATTAAATCCCGGCGATGTGCCGACTTTCGCCGCCGTAAGAG
AGACGAAGGTTGATGGGAATTGGAACGAATCGGTAAGCAATCGTAGTAAAATTCGTCAGGTGCGTCGAGGAATCGATCGA
ATTCGTCCGTGGTGCTAGGGTTTGACTCGGACTCGGACTCGGAGTCCATTGATGGTGATGATAACCCAGAAGAAGAAGAA
GAGATTGCGTGAGTTTGGGGAATTTCTAAAGCATCGGTGGCGATAAGCGTGATAGCTCACAAACGGCGTGACCGAGTTTT
TTTTATTTAATTTTAAATTTATTTATATACGTCACTCTTTGGCCTTTGCAGTCAATAACCGGAGCGGACCATCAAACCGG
ATAATTGAGAACCGAAGATAAAAATGAAACTAACCCTAGGGAAGTTACTATTTTTTTTTTTGGTCAAACAGGAAGTTACT
ATTAATTTCTACTAATGAATACAGATACAAGGTATCTGAATCTGAGAGCTGAGATTAGAAAGTGATTGTTTGGTGGGTTA
GTTAGATAGTCTTCCACAAAGATATGAGTGTTGGACTGAAATTTATCTCACTAATCAACTTTTAGTGATAAAATAATAAA
ATAGTTTACAACGTTTATATAAATGTTTGTTCTTTACTTATTTTCCCATTCAATCATAGCAATATACTTTACTTATTATT
TTTTAATTAATTAATTATTTTACTTAACTATTTATGACAATGTTACTGTTGATAGAGATTGTTTTGTGTTACTTTATATT
TAATTTCTTTTCTTAAATTAAATAAAATAACAGATTTTTTTTATAGGATTAGTCATTAATCGAAACAAATCTTTGGGGGA
TGTATTATGGCCTATATTTTGCGTGGGCGAGACGGATACCTCAGTTGGAGTTAGAGGTGGATTCAGAGATAGTGGTGGGT
TTTCTCAAGACCGGGATAAGCAACACACATCCCTTGTCTTTCCTAGTACGTTTGTGTTATGGCTTTCTTTCGAAGGACTA
GAGAGTCTGAATTACACATGTGTATAGAGAAGTTAATCATCTTGCTGATGGGTTAGCTAACTATGCATTTTCGCTCCCTT
TAGGTTTGCATTTTTATGATGTATGTCCTGACGGTTTGTCGTCTTGTTTATCTGACGATGCTCGAGGGTCTGCGTACCCG
CGTAAAGTTCTTTTGTAATATTTTTTTGTTCTTTTCATAAATTTGTAGGGGGCATTGCCCCCTCACCTTACCAAAAAAAA
ATTAATCGAAACAAATAGGGTTGGTCTAGCGGTTAAGCGGAAATTAATCGGACTAGATGAAGATTTTCAAAAAGGAGAAC
TATATGGTTTTTAAACTATATAAAAAAATATGATTTACCTAAACTATGTATCCTTTAATTTATGTTACACTTGTTGACAA
CAAGTTCAAAGAGGAAATATCAAAGAGCGGATATGTATGGGTTAAGCTTACTTTTGCTAATGTCAATTTGTTTTTTTGTT
TTCCAGTGTCAATTTCATTTTGAATTGTCTTTTGTCATACACATTTTGTCTTCAATTAATGTAAGATAATCTACGTTTTC
TTTAAAGAAATGTCGTAAATCGTAATGAATAATTGTCTACTTCAAAAAAAAGTTTGAAAAATTGTTCTTTGACTATTTTG
TGCAACTATTTTGGTCTTCAAAATTAACAAAGCATTCACACAATGAAAAAGCGGGTAATTTCTCTAAACAGATATCTACT
ATTTTTGATTTACGTCGCTTTTTACCTCTAATGGATTATTTGTTCAACTTTTGTAGGGTTTGTGGTTTTTCTCATTGTGG
GATTGTACCATTCTTTTTTTTTTCAGTCAAATTCAAAATTTGACTAATAATAATATACGCTGTATAGAAATTTTTTTCAC
TAGGAAGTTAAAAAAAGAAATAACCAGAAAAACGAAGGGAGGAAAAAAGCACAGTTCGTAGATTCTCTGTCATAATTCTA
CGAATCCACTAAATCATCACACTTGCCTAACCAACCCAGAAAAAAAATTCAGATCTTCTTCTTCCCTAACGATTTATCAT
TTTCGATGAGACATTGTTTTACAGAGATATTTTTGTTGCA
>AT1G29750.3 | chr1:10420470-10423469 REVERSE LENGTH=3000
ATTGTACGCAGACTCAGGTAATGTCATTGAAAGAATGATATCTAACTTCTGGTCTCGAGGGATAACTCGCAAACCCCTGA
TCTTCGACATTTCATTACTTTCCTTGCAACTTCCCTCACATTCAACACCAGCACACGAGGATATGGGCACATATGCTTCT
GGACTATTCTTGGTGTAATCAAAATTCAAGGTCTCCTTGACCTCAAATGGTTTATCCGCTATACGGTTAATCACATAACC
ACCAATCATAAGCGACGAAACCAACAAGCCAAACAACACAATGCCTACATAAACAGCCCAAAACATACCCCAACCAAACT
TGCACACAATACTCAACATTTGTTTTGTATCTTTTAACCTAAAAGGATTCATATAACCAAAGATCATATCACTTATTCCT
GCTACTCTTGCCATTAAAAAGCGTCTGCCAAACCTAATCGTGCTAAAGGGATCGAAAAAGAAGAGAAAACAGTTACGGAG
AAGCCATGGAGGAAATGTGAGTAAGCTTGTCATGAAACTGACTTGAAATTCGATTGCTTTGATCACTAGCCCAACCAAAA
ACCCAAGGAGAGACCACTCAGTGGAATTAGGTGGCTCCCGAAACTGTGGTACCGATCCGGCGTAGTCGTCGTCTCCTTGA
TCATCGCTGCTCACGGTAGTCACCGTGGATTCTTCCTGAAACGGGTCAACCCGGTTCCGACCCGAATCAATTACATCCAT
ATCATTCCCAGACGAACTAATTACATCCAAATCGTTCTCCTTTTCTGAAGATAGATCAATTGAGTCCTTAGTTGATTCAA
TTACGTCGCTTGTATCAATATCCCCTCTAAGCTCAGCGTTCTTTTCCACATAGCTGGATTTCTCACCGACATCAAATCCA
TCGGAAGAAGAAGATGGCTCCGTTTCAATATCGGACGAAATTAAATCCCGGCGATGTGCCGACTTTCGCCGCCGTAAGAG
AGACGAAGGTTGATGGGAATTGGAACGAATCGGTAAGCAATCGTAGTAAAATTCGTCAGGTGCGTCGAGGAATCGATCGA
ATTCGTCCGTGGTGCTAGGGTTTGACTCGGACTCGGACTCGGAGTCCATTGATGGTGATGATAACCCAGAAGAAGAAGAA
GAGATTGCGTGAGTTTGGGGAATTTCTAAAGCATCGGTGGCGATAAGCGTGATAGCTCACAAACGGCGTGACCGAGTTTT
TTTTATTTAATTTTAAATTTATTTATATACGTCACTCTTTGGCCTTTGCAGTCAATAACCGGAGCGGACCATCAAACCGG
ATAATTGAGAACCGAAGATAAAAATGAAACTAACCCTAGGGAAGTTACTATTTTTTTTTTTGGTCAAACAGGAAGTTACT
ATTAATTTCTACTAATGAATACAGATACAAGGTATCTGAATCTGAGAGCTGAGATTAGAAAGTGATTGTTTGGTGGGTTA
GTTAGATAGTCTTCCACAAAGATATGAGTGTTGGACTGAAATTTATCTCACTAATCAACTTTTAGTGATAAAATAATAAA
ATAGTTTACAACGTTTATATAAATGTTTGTTCTTTACTTATTTTCCCATTCAATCATAGCAATATACTTTACTTATTATT
TTTTAATTAATTAATTATTTTACTTAACTATTTATGACAATGTTACTGTTGATAGAGATTGTTTTGTGTTACTTTATATT
TAATTTCTTTTCTTAAATTAAATAAAATAACAGATTTTTTTTATAGGATTAGTCATTAATCGAAACAAATCTTTGGGGGA
TGTATTATGGCCTATATTTTGCGTGGGCGAGACGGATACCTCAGTTGGAGTTAGAGGTGGATTCAGAGATAGTGGTGGGT
TTTCTCAAGACCGGGATAAGCAACACACATCCCTTGTCTTTCCTAGTACGTTTGTGTTATGGCTTTCTTTCGAAGGACTA
GAGAGTCTGAATTACACATGTGTATAGAGAAGTTAATCATCTTGCTGATGGGTTAGCTAACTATGCATTTTCGCTCCCTT
TAGGTTTGCATTTTTATGATGTATGTCCTGACGGTTTGTCGTCTTGTTTATCTGACGATGCTCGAGGGTCTGCGTACCCG
CGTAAAGTTCTTTTGTAATATTTTTTTGTTCTTTTCATAAATTTGTAGGGGGCATTGCCCCCTCACCTTACCAAAAAAAA
ATTAATCGAAACAAATAGGGTTGGTCTAGCGGTTAAGCGGAAATTAATCGGACTAGATGAAGATTTTCAAAAAGGAGAAC
TATATGGTTTTTAAACTATATAAAAAAATATGATTTACCTAAACTATGTATCCTTTAATTTATGTTACACTTGTTGACAA
CAAGTTCAAAGAGGAAATATCAAAGAGCGGATATGTATGGGTTAAGCTTACTTTTGCTAATGTCAATTTGTTTTTTTGTT
TTCCAGTGTCAATTTCATTTTGAATTGTCTTTTGTCATACACATTTTGTCTTCAATTAATGTAAGATAATCTACGTTTTC
TTTAAAGAAATGTCGTAAATCGTAATGAATAATTGTCTACTTCAAAAAAAAGTTTGAAAAATTGTTCTTTGACTATTTTG
TGCAACTATTTTGGTCTTCAAAATTAACAAAGCATTCACACAATGAAAAAGCGGGTAATTTCTCTAAACAGATATCTACT
ATTTTTGATTTACGTCGCTTTTTACCTCTAATGGATTATTTGTTCAACTTTTGTAGGGTTTGTGGTTTTTCTCATTGTGG
GATTGTACCATTCTTTTTTTTTTCAGTCAAATTCAAAATTTGACTAATAATAATATACGCTGTATAGAAATTTTTTTCAC
TAGGAAGTTAAAAAAAGAAATAACCAGAAAAACGAAGGGAGGAAAAAAGCACAGTTCGTAGATTCTCTGTCATAATTCTA
CGAATCCACTAAATCATCACACTTGCCTAACCAACCCAGAAAAAAAATTCAGATCTTCTTCTTCCCTAACGATTTATCAT
TTTCGATGAGACATTGTTTTACAGAGATATTTTTGTTGCA
>AT1G29760.1 | chr1:10419381-10422380 FORWARD LENGTH=3000
GATTAAAGAATTTCGAAGACCCTAGAGACAACAATTTCTCAATTCTACATAGCAAATATCAGTAATCAACGGTGCATAAC
CAAACACGAATATAACCACAATGCCTTTTGAGACCTTATAAGTTGAAAGACATTCAATAATGAAGGGTGCAAGAGAATTC
TTACAATTTGACAACATGACAATCAGTGTCGTTAGTGGGACTGCATTCACATTCTATTTCTTGCTTAGCTGTTGGAGGAG
GAGTTTCAGTTAACCCCACCATTTCAATCTTACAATTTTCAGCATCGAATTTCCAGAATTTCGAGCCCAATGTGGTAGCG
ATTTGCTGCAGAGCATCGACTAAGGAACAGACACAGAAGCAAACATCATAAAATATCAGTTCAATTACTTGAGCAACAAC
AAGAATTACACTCTTCTTGGCCTTAACAATCATCAAACTAAAGCAGGATAAACAATTTATCTAGAACTCTTCATCAACCA
CAACAAAATATGAATGATTGCTTCAACAGTTTATAGGATCATCAATTCATCATCATCATCATCATGTGAAAGAAGGCCTA
ATGAAGAGTTTAATACAAAAATATGACAAGTTCTTTCTCAAGGTAACTCAATGGTCAAGGGGATTCAAACCATAATCAAT
CAAAAAATGATTTAATAAACCCTAATGGACCTAATCACACCCAATTAACACCTGCAGATTTTGGACTCAAAAAACTTCAA
TTAAAAAAATGAAAAACCCCAACGTCACCGGAATTGTTGCGGCTACCAATCATGAAATCCCATTTCCAACAGATAATGAA
AACCCAAAAAAGGAAACTTTACAAATAAAATGAGAAAAAGGAGCAAACTTTGCATAGAATCTGTAAACCCAGAATCCAAA
AAGGAAAGAGAAACGATAAAGTTCAAATTTTTTTACCCAAAAACAGAAAGGAAGTAACTTGAAAACCAACCTTCTTGCTG
CGGTAATTTGATAGCATTTACACTATAAAATTTGAAGCAAATGATGGCAAAAACAGAAAATGCAAAGATGTTAAGATCAT
TTTTCTTCTTCTTCTTCTTCTCGGCCAATATTTGATACAGAGATATCATTGCAACAAAAATATCTCTGTAAAACAATGTC
TCATCGAAAATGATAAATCGTTAGGGAAGAAGAAGATCTGAATTTTTTTTCTGGGTTGGTTAGGCAAGTGTGATGATTTA
GTGGATTCGTAGAATTATGACAGAGAATCTACGAACTGTGCTTTTTTCCTCCCTTCGTTTTTCTGGTTATTTCTTTTTTT
AACTTCCTAGTGAAAAAAATTTCTATACAGCGTATATTATTATTAGTCAAATTTTGAATTTGACTGAAAAAAAAAAGAAT
GGTACAATCCCACAATGAGAAAAACCACAAACCCTACAAAAGTTGAACAAATAATCCATTAGAGGTAAAAAGCGACGTAA
ATCAAAAATAGTAGATATCTGTTTAGAGAAATTACCCGCTTTTTCATTGTGTGAATGCTTTGTTAATTTTGAAGACCAAA
ATAGTTGCACAAAATAGTCAAAGAACAATTTTTCAAACTTTTTTTTGAAGTAGACAATTATTCATTACGATTTACGACAT
TTCTTTAAAGAAAACGTAGATTATCTTACATTAATTGAAGACAAAATGTGTATGACAAAAGACAATTCAAAATGAAATTG
ACACTGGAAAACAAAAAAACAAATTGACATTAGCAAAAGTAAGCTTAACCCATACATATCCGCTCTTTGATATTTCCTCT
TTGAACTTGTTGTCAACAAGTGTAACATAAATTAAAGGATACATAGTTTAGGTAAATCATATTTTTTTATATAGTTTAAA
AACCATATAGTTCTCCTTTTTGAAAATCTTCATCTAGTCCGATTAATTTCCGCTTAACCGCTAGACCAACCCTATTTGTT
TCGATTAATTTTTTTTTGGTAAGGTGAGGGGGCAATGCCCCCTACAAATTTATGAAAAGAACAAAAAAATATTACAAAAG
AACTTTACGCGGGTACGCAGACCCTCGAGCATCGTCAGATAAACAAGACGACAAACCGTCAGGACATACATCATAAAAAT
GCAAACCTAAAGGGAGCGAAAATGCATAGTTAGCTAACCCATCAGCAAGATGATTAACTTCTCTATACACATGTGTAATT
CAGACTCTCTAGTCCTTCGAAAGAAAGCCATAACACAAACGTACTAGGAAAGACAAGGGATGTGTGTTGCTTATCCCGGT
CTTGAGAAAACCCACCACTATCTCTGAATCCACCTCTAACTCCAACTGAGGTATCCGTCTCGCCCACGCAAAATATAGGC
CATAATACATCCCCCAAAGATTTGTTTCGATTAATGACTAATCCTATAAAAAAAATCTGTTATTTTATTTAATTTAAGAA
AAGAAATTAAATATAAAGTAACACAAAACAATCTCTATCAACAGTAACATTGTCATAAATAGTTAAGTAAAATAATTAAT
TAATTAAAAAATAATAAGTAAAGTATATTGCTATGATTGAATGGGAAAATAAGTAAAGAACAAACATTTATATAAACGTT
GTAAACTATTTTATTATTTTATCACTAAAAGTTGATTAGTGAGATAAATTTCAGTCCAACACTCATATCTTTGTGGAAGA
CTATCTAACTAACCCACCAAACAATCACTTTCTAATCTCAGCTCTCAGATTCAGATACCTTGTATCTGTATTCATTAGTA
GAAATTAATAGTAACTTCCTGTTTGACCAAAAAAAAAAATAGTAACTTCCCTAGGGTTAGTTTCATTTTTATCTTCGGTT
CTCAATTATCCGGTTTGATGGTCCGCTCCGGTTATTGACTGCAAAGGCCAAAGAGTGACGTATATAAATAAATTTAAAAT
TAAATAAAAAAAACTCGGTCACGCCGTTTGTGAGCTATCACGCTTATCGCCACCGATGCTTTAGAAATTCCCCAAACTCA
CGCAATCTCTTCTTCTTCTTCTGGGTTATCATCACCATCA
>AT1G29770.1 | chr1:10421806-10424805 FORWARD LENGTH=3000
AAACAATCTCTATCAACAGTAACATTGTCATAAATAGTTAAGTAAAATAATTAATTAATTAAAAAATAATAAGTAAAGTA
TATTGCTATGATTGAATGGGAAAATAAGTAAAGAACAAACATTTATATAAACGTTGTAAACTATTTTATTATTTTATCAC
TAAAAGTTGATTAGTGAGATAAATTTCAGTCCAACACTCATATCTTTGTGGAAGACTATCTAACTAACCCACCAAACAAT
CACTTTCTAATCTCAGCTCTCAGATTCAGATACCTTGTATCTGTATTCATTAGTAGAAATTAATAGTAACTTCCTGTTTG
ACCAAAAAAAAAAATAGTAACTTCCCTAGGGTTAGTTTCATTTTTATCTTCGGTTCTCAATTATCCGGTTTGATGGTCCG
CTCCGGTTATTGACTGCAAAGGCCAAAGAGTGACGTATATAAATAAATTTAAAATTAAATAAAAAAAACTCGGTCACGCC
GTTTGTGAGCTATCACGCTTATCGCCACCGATGCTTTAGAAATTCCCCAAACTCACGCAATCTCTTCTTCTTCTTCTGGG
TTATCATCACCATCAATGGACTCCGAGTCCGAGTCCGAGTCAAACCCTAGCACCACGGACGAATTCGATCGATTCCTCGA
CGCACCTGACGAATTTTACTACGATTGCTTACCGATTCGTTCCAATTCCCATCAACCTTCGTCTCTCTTACGGCGGCGAA
AGTCGGCACATCGCCGGGATTTAATTTCGTCCGATATTGAAACGGAGCCATCTTCTTCTTCCGATGGATTTGATGTCGGT
GAGAAATCCAGCTATGTGGAAAAGAACGCTGAGCTTAGAGGGGATATTGATACAAGCGACGTAATTGAATCAACTAAGGA
CTCAATTGATCTATCTTCAGAAAAGGAGAACGATTTGGATGTAATTAGTTCGTCTGGGAATGATATGGATGTAATTGATT
CGGGTCGGAACCGGGTTGACCCGTTTCAGGAAGAATCCACGGTGACTACCGTGAGCAGCGATGATCAAGGAGACGACGAC
TACGCCGGATCGGTACCACAGTTTCGGGAGCCACCTAATTCCACTGAGTGGTCTCTCCTTGGGTTTTTGGTTGGGCTAGT
GATCAAAGCAATCGAATTTCAAGTCAGTTTCATGACAAGCTTACTCACATTTCCTCCATGGCTTCTCCGTAACTGTTTTC
TCTTCTTTTTCGATCCCTTTAGCACGATTAGGTTTGGCAGACGCTTTTTAATGGCAAGAGTAGCAGGAATAAGTGATATG
ATCTTTGGTTATATGAATCCTTTTAGGTTAAAAGATACAAAACAAATGTTGAGTATTGTGTGCAAGTTTGGTTGGGGTAT
GTTTTGGGCTGTTTATGTAGGCATTGTGTTGTTTGGCTTGTTGGTTTCGTCGCTTATGATTGGTGGTTATGTGATTAACC
GTATAGCGGATAAACCATTTGAGGTCAAGGAGACCTTGAATTTTGATTACACCAAGAATAGTCCAGAAGCATATGTGCCC
ATATCCTCGTGTGCTGGTGTTGAATGTGAGGGAAGTTGCAAGGAAAGTAATGAAATGTCGAAGATCAGGGGTTTGCGAGT
TATCCCTCGAGACCAGAAGTTAGATATCATTCTTTCAATGACATTACCTGAGTCTGCGTACAATAAAAATCTCGGCATGT
TTCAGGTATTGGCATGAGATATATATCTTACACTCTAAGTCTAAGCATTGCAGTTTGCTCTGGCTTGAAATAGTTTCTCA
TGTGTATTCGTTTTTGTCCAATAAACATTTACTTATGTTTTGCTCATCCATTTTGATATGGGATCATGTGTTTATTGAAG
GTTCGGGTGGACTTCTTATCTGTGGATGGTCAAACGATTGCTAGTATAAGGCGTCCGTGCATGTTAAGATTCAGAAGTGA
GCCTATTCGTCTTGTTCAGACATTCTTCAAAGTGGTTCCGTTAGTGACAGGATATGTCTCTGAGATCCAAACCTTGAGCT
TGAAGTTGAAAGGCTTTGTAGAAAAGGACATTCCCACTGCTTGCTTAAAGATAATAATCGAACAACGGGCAGAATTTCGA
CCCGGAGCAGGTATTCCAGAGCTGTACGATGCATCCCTATCGGTTGAATCCGGTCTTCCCTTCTTCAGAAAAATTATATG
GAAATGGCGGAAGACTTTGTTCGTCTGGATCAGCATGAGTTTGTTCATTACGGAATTGCTTTTCACGTTGGTTTGTTGTA
GACCTCTTATCATCCCAAGAACACAACCTAGAGACAGATCGCCTTCAAACCCAACTGGAGTCTGGAGGTAGATTATGAAT
CAACAGTTACTGTACATCATGTTTTTAACACGGCAATGGTATTTTCACTTCCTGTTAACTTTAGTTCCAAAAGTTCTTTG
ATTAAATTGTAAATTCATGCTTACTAATAAAAGTTTAATCTTATATATGGTTTGGATTTAAAATGTCCTTTAAAACGAGT
GTGATGAGTGATATAATGGGTAATTTCAGTCTCTCTTCACAAGCAGTGTGTATAATGATTAGTAGTACTTAATTTAGTCA
ATATTACATGTACGTACAAGAGGTCTAATAAGATCCAAAAGTATATAAGCAGTCCAAAGCTAGTCATTTACTTTAACTGT
AATCCCATGAAATTCTCTAAACCTTTCTATTATTTCAAACATTTTTTCCTTAACTTTCTGTTTTCACATTTATATATTGC
TGTACAATGAGAAAATACATGGAGAAAACAATCAGAGCTCAAATATGTGTCAATGACTTAAAAACTGTTATTTTACTAAA
AATAACTCAGAGCTAATCACAACCTGAATAAACTGAACTCTACCAAATCAAGTCCTCTTCTGTTCCAAAGCCAGTAGCTT
GGAAGTTAGAACCTTTAAAGCATTATAAACATCTCACAATTTCTACAGGTTTCCATCTGAGCCAGCTGCACAAAAGAACC
CGGAATTCTCATCAACGTTTTGAACTCTGATTTCTTGATA
>AT1G29775.1 | chr1:10426948-10429947 REVERSE LENGTH=3000
TAAAGACGAGATTTGTGGGTTACGGTTTTAGAATCTTGGAGGTAGTGACACTTAGCGAAATAAGTGTAAGATAAGCTTTT
TCATGTAGGAGACTCGCTAGTCAAAACAGAGATCTGAGTTTATAAAATTACTATTATTACAATGGGAAAAGAGAAACATC
GAATCCAATGTCATTATTAGTTTTTTTTTTCCCAAGTTTTTGCATGGAGGAGTAATAATCCTGGTGAAAAGTTGTTGGAA
CAGTAAAGAAAACAGTTAAATTTCTTGGTTTAATAAGCACAAACAAATTTAAACAGATCTGTAATGTGTTCACATGTCTT
GTCCTCTTTCTTCTTTTTTCAGACTAGTTGTGTCTTTATTGCAACAAGATGGGATCATTAATTCATTATGTATCTGAAAT
TAGTGGTATCAATTTTGTTACTTGATGGAGAATATAATCAGCATCAAACATATCTCCAGCAACATAACTAACTATTTTAT
CTTCACACATTAACATAGTTCAAGTGTTTTACTCTTCTAATTTTTAAGCACTTACCATAATATGACATATTTTAGGATCA
TGATTTATTACAAATTGAGATTAAACTATGAACTTTGAATCTAATCGATAACATAAATCTATAAGAACTTTGAAACTAAT
ATCTTAACATGGATCAATTTGGACAAAATTTGTAGAGCTAAAAAGTTGGGAAGCTTAAAGTGAAAAACACTGCTTCACAA
AGTAACTGCCTTTTGATAATTGTAACCGCTAATATGCGCCCACACGAGTGAATATATTCTCACACGTGTGTAGATTTGTA
GGCTAACTCGAGAAAGATCTTGACACTCTTCCCCTTTTCTCTGAGTACACAAAAAAAGAGACAACTTTCTAAAAATACAG
ACTCTACTGTGTCAATGCCGGAATCTAGCTCAAGCTTCTCGTCTCTCTTTCTTCTACTCATCATCTTCTTCCTCCTTTTA
CTCTCTCCATCGCTTTCTTCTCCCGAATCTGAAGTTCATGTTTTGGATCGTGAGCTGTTAGAGATCCAGACGAATCCGAA
GCCGGGCAAGACTAATAGGAAACTCAAGTGCTGCGAGATGCGGAGCAGATCTCAGTGTTCGGCTTTCCCTAGATGCAGGT
GGTGTCGTAGTGAAGCTCTTGATGACTTGTGCTTCAGTAAAGCTGAAGCCTTGCGACTTCCAAGTCAAGTCTTCCTTTGT
GAATTATGAATTAACAGGTTTGATCTTAAATAGCTTGTTGTAGTTCTTGCGGAGTTTCGATGGAGATAGAGAGAAAGTTG
TTTTCTTTCTAATTTTTTTGGCTTGTATTGAATCGCTTGTTCCGTTTTGTAATCTCTGTTTGGTGTTATTGTTGTAATTG
TTTTTGAGTGTCACAAGTTTTGAATTGTACTGGATCTTTTTGCTCATATCTATTGAAAGGTGCTTCATTTTGTGTTTCTT
TCTTGTTATGTTTTGATTTTGAGCTATTCACTTTAGCTACCATGCTCTCAAATGAATCGATCATACTGTATGATTCTTGA
CTTGCAACATTGTTAGAGAAATGGAAATAAGTGTTGTTGATATCTAGAATTTTCAATTGAGCTGAATATATCAAGTACTT
TACTTCTCTAATTTTTGTGTGAGTAGAAGACTAAAGTAATGTTGGTGTTTCATATAGATATAAACACAGTGTTTTTAGAT
TGTAAACGACAAAAGAACCGCAAAGAAACCATCAAGCCTTCAGTGGAGTCAATAGTATTTGTGTTTAAAATGCAGCTTTT
TAGTATCAAGTGGTTCACTGATTGGTACCTTGGTATGTGTTCGTATTAGAAATGTTATGGCTTGTCTGGTTTAGTGGATT
TATATTTGTGTTTTAGAATTGTTCTACCCGTCACTGCCGGTTTTGGAAGTTAGGAGCTGCTAAGGCCAGAATGAGCAAAG
ATCTACTTAAAGGCGTCTTTTAGTGTAAGTACTGCTTCAATAAATTTCCTAATGGCTGAAGAAATACTTGAACTCAGGAA
CAGAAACCATTGTATCTGCAATAGTAGCTTCTTCTTTGAGGGTTTTTCGCATATCATTTCGTGAAAATATCATAAGGCAG
TAGGGAAGTTTCATACTATACAACTAAACTATGTTTTATTCCACATATATATGCTTTACAAAAGTGACGTTTTTCTTGTT
TTCAGGAAAAGCTTATGATCTAGGTATATGCAACATTGAAGAAGGATGCATCCCTTTTCAACGCAAAAAACGGATTACTA
TATGTATAATCATCTTTCCCTTATCCCCCTAAAAAACGTCGAAGAAAAGGAAAAACAGATCTGGAAATAAAGACATATGC
ACATTAAGCCAGCTAGTTTGCGAGCAAATCCGTGACTGCATCCCTCATATCTTCATATGCGTAACAGCTTTCGAGAAACT
CCACAAGATTCAACAGTTCTTGATCTTTCAGGTCATCCACAAAAGCCTTTATAGGCACTCCATTCTCTGGCTGTAATGAG
TAAGAAGATGGATTGTCATCGACAATCAAAGCACTTCTGAGGTCTTTCCCCACTACCAAAGATAAGTCCTTTACATATTT
CCCGTTCACCTCCGTGCATGAGTCTCGATATAGCCGCTGTGAGATCACACCGTTCTTGTCTAGCTTGTCCAAAACCTGTG
AAGCATATTCTTCCAGACCAGCTGTGAAAACTACCACTTTGTAGTTTTCACCAAGTCTTTCCAAGAATTCAGTCACACCA
GGACGTTTCACCACAAAGATTGGCATTATCTCCCTTTCCATTTTCACCATCACCATGAAATCATGTTTAACTCCCGGAAG
ATGTGTTGTTGCGTGAACCAACGTTTCATCAAGATCGAGGATGATTGTCCTTTTCATGTTGGTATATCCTGTCAGAGGGT
CCTCGAGTTTCTCAAATTTTGTATAGCCATGTTTTGTGGCTGGATAGCTGATGGTGATGCCCGTGAAGCACCTGGAAACA
CAACGCAGAAGGCGACAATGAAACTTCAAGATGGACATTA
>AT1G29780.1 | chr1:10423950-10426949 FORWARD LENGTH=3000
TCAGAAAAATTATATGGAAATGGCGGAAGACTTTGTTCGTCTGGATCAGCATGAGTTTGTTCATTACGGAATTGCTTTTC
ACGTTGGTTTGTTGTAGACCTCTTATCATCCCAAGAACACAACCTAGAGACAGATCGCCTTCAAACCCAACTGGAGTCTG
GAGGTAGATTATGAATCAACAGTTACTGTACATCATGTTTTTAACACGGCAATGGTATTTTCACTTCCTGTTAACTTTAG
TTCCAAAAGTTCTTTGATTAAATTGTAAATTCATGCTTACTAATAAAAGTTTAATCTTATATATGGTTTGGATTTAAAAT
GTCCTTTAAAACGAGTGTGATGAGTGATATAATGGGTAATTTCAGTCTCTCTTCACAAGCAGTGTGTATAATGATTAGTA
GTACTTAATTTAGTCAATATTACATGTACGTACAAGAGGTCTAATAAGATCCAAAAGTATATAAGCAGTCCAAAGCTAGT
CATTTACTTTAACTGTAATCCCATGAAATTCTCTAAACCTTTCTATTATTTCAAACATTTTTTCCTTAACTTTCTGTTTT
CACATTTATATATTGCTGTACAATGAGAAAATACATGGAGAAAACAATCAGAGCTCAAATATGTGTCAATGACTTAAAAA
CTGTTATTTTACTAAAAATAACTCAGAGCTAATCACAACCTGAATAAACTGAACTCTACCAAATCAAGTCCTCTTCTGTT
CCAAAGCCAGTAGCTTGGAAGTTAGAACCTTTAAAGCATTATAAACATCTCACAATTTCTACAGGTTTCCATCTGAGCCA
GCTGCACAAAAGAACCCGGAATTCTCATCAACGTTTTGAACTCTGATTTCTTGATAATGGCGTGTCATGGATTTCTGGGG
AAACCGACGCCGAAATCATTTGGGCGTCATCATAAACATGCAAGGAAAAACCGGAATCATCAATCCAGATGTTTGGCTGC
AGCCGTTGCAGCAGCTGGCTCCATCTTCACATCCCTCAACATGTCTATCTTCACATTCCACAACCGCCTCTTGCGTTGCG
TCTCCAGGTTTTTGCGTCTCGCCACCACATCTAGCGCAACTCCTACCCGTCGACCCACCATGAAACAAGGCTACAAAAAA
CTCCATAAACGCGAGCCTCTGATAAGACGTAATGACAAGAAAAGGACAATCTTTCTTGATCTTGACGAAACATTGGTACA
TTCAACGATGGAACCACCAATCCGGGTTAATGTAGATTTCATGGTGAGGATAAAGATCGAAGGAGCCGTTATACCAATGT
TTGTGGTAAAACGACCAGGAGTTACTGAGTTTCTTGAAAGGATCAGTAAGAACTATCGAGTGGCAATCTTCACAGCCGGG
TTACCGGAATATGCTTCACAGGTTTTGGATAAACTTGACAAGAATCGTGTGATCTCACAGCGGCTATATCGAGATTCATG
CACAGAAGTGAATGGAAGATATGCCAAAGACTTATCTTTGGTGGCGAAGAATGACCTCGGGAGTGTTTTGCTAGTTGACG
ATAACCCTTTCTCCTACTCGTTGCAGCCAGACAATGGAGTTCCCATTAAGCCATTTATGGATGACATGGAAGATCAAGAA
CTAATGAAGCTTGCAGAATTCTTCGATGGATGTTATCAGTACGAAGATCTAAGGGATGCAGCAGCAGAACTTCTATCCAG
CAAGCTGATTTGATGCACATATATATGGAATTTGTTTGCAGAACCTGTTTTCAATCTTTTGGGATTCTTTCTATCTTTCT
CTTGATCTTCTTTGGGGAGGGATGGTACAGAGTGACGGTATTTTTGTGTTGAAAAAGGATGCTCCTTATCCTTCTTCAGC
GTTTTTACCTACAAAAATGCCCCTGCATAAAAATGTAAGCTGTTTTTCTTCAGAACATTAAAAAGTGTATAATGTAACCA
AGAAAATTCACAAAGAAGGAAACAAAAAAGGAAGTTTTGGACTAGCAAATAATCAATGATATTAACATCTTAGTCTAAAG
AGTTTGATTTGATCTAGTATGATATCCAGTAATAAGTCCCCACAGAATCTATCTTCAACGTATTGAGTATAAGAAAATAG
TATTGCCTTGAATGGTTTTGAAACATCCATTGAACGCTTTTAATTACTTATTAGTGTTACTAGAGGTTCTGGTGGCTAAA
ATCCAAAGACAACAATGAACGAATGATTTACTGCAAGAAAATGACTCCAGTCAACTATAACGCTGAGGCTATAAACTTTC
TATGCTTGAGACAGTTTCACAGAGCAATCACTCTTGAAGCTATGAGTTGTTCATGCTTGACCCATAAAACTCATTTAAGA
TATATATTTTTTTTCATATGAATAATGTAAAGAAGAATGAATTCAACAAATGAAACCTAATCAATTATAACTTATCAAAT
TTCAATAAGTGTGATTCATATTGGATAAAAACGATGTTAAAACTGGAACTATTTTAAGTTAGAAACAAATTCCAACAAGT
TTTATAGTTTAACTAGTTAACCAGGGACACCAAAGCCACAGAGCCATACCTGTGAAGTAGCAACAACAACAGCAGCAATA
TACTTCAACTGTAATCCCATTAAAATCTCCACACCTCTAAATCTTAACTAAACTAAATAATGTATCTCTTGTTAGTTCAT
GTTGTGTGTACACTTGTCCATGAGTACATGAAACAGTAAAACTATGATCTAATTGTCCAAACTAAATTTTTCTAAAAGTA
GGCATCTGCTCTACTTCACCACTAAATTCCCATAAACAAACAAAACTAAACCAAATGTATATTATCGTACAAAAAAGTTA
GCAGAAGATGAATTCAGAAACATCTTACCACTACCAAGCCTTTCGTCTGAAGAGCTGCAAGCCTATTTTGTTCACCAAAA
CTTGTTTTCTTCATTGGGGAACCAAGCAACCGTGAGAAATCAATGGCATCTGAAAGAATCATCGAAAAAACCCCAGAAAA
TTCCAAGTTCCACAAACACCAACAGAAAAATTACCCATTA
>AT1G29790.1 | chr1:10427025-10430024 FORWARD LENGTH=3000
CCAGCCACAAAACATGGCTATACAAAATTTGAGAAACTCGAGGACCCTCTGACAGGATATACCAACATGAAAAGGACAAT
CATCCTCGATCTTGATGAAACGTTGGTTCACGCAACAACACATCTTCCGGGAGTTAAACATGATTTCATGGTGATGGTGA
AAATGGAAAGGGAGATAATGCCAATCTTTGTGGTGAAACGTCCTGGTGTGACTGAATTCTTGGAAAGACTTGGTGAAAAC
TACAAAGTGGTAGTTTTCACAGCTGGTCTGGAAGAATATGCTTCACAGGTTTTGGACAAGCTAGACAAGAACGGTGTGAT
CTCACAGCGGCTATATCGAGACTCATGCACGGAGGTGAACGGGAAATATGTAAAGGACTTATCTTTGGTAGTGGGGAAAG
ACCTCAGAAGTGCTTTGATTGTCGATGACAATCCATCTTCTTACTCATTACAGCCAGAGAATGGAGTGCCTATAAAGGCT
TTTGTGGATGACCTGAAAGATCAAGAACTGTTGAATCTTGTGGAGTTTCTCGAAAGCTGTTACGCATATGAAGATATGAG
GGATGCAGTCACGGATTTGCTCGCAAACTAGCTGGCTTAATGTGCATATGTCTTTATTTCCAGATCTGTTTTTCCTTTTC
TTCGACGTTTTTTAGGGGGATAAGGGAAAGATGATTATACATATAGTAATCCGTTTTTTGCGTTGAAAAGGGATGCATCC
TTCTTCAATGTTGCATATACCTAGATCATAAGCTTTTCCTGAAAACAAGAAAAACGTCACTTTTGTAAAGCATATATATG
TGGAATAAAACATAGTTTAGTTGTATAGTATGAAACTTCCCTACTGCCTTATGATATTTTCACGAAATGATATGCGAAAA
ACCCTCAAAGAAGAAGCTACTATTGCAGATACAATGGTTTCTGTTCCTGAGTTCAAGTATTTCTTCAGCCATTAGGAAAT
TTATTGAAGCAGTACTTACACTAAAAGACGCCTTTAAGTAGATCTTTGCTCATTCTGGCCTTAGCAGCTCCTAACTTCCA
AAACCGGCAGTGACGGGTAGAACAATTCTAAAACACAAATATAAATCCACTAAACCAGACAAGCCATAACATTTCTAATA
CGAACACATACCAAGGTACCAATCAGTGAACCACTTGATACTAAAAAGCTGCATTTTAAACACAAATACTATTGACTCCA
CTGAAGGCTTGATGGTTTCTTTGCGGTTCTTTTGTCGTTTACAATCTAAAAACACTGTGTTTATATCTATATGAAACACC
AACATTACTTTAGTCTTCTACTCACACAAAAATTAGAGAAGTAAAGTACTTGATATATTCAGCTCAATTGAAAATTCTAG
ATATCAACAACACTTATTTCCATTTCTCTAACAATGTTGCAAGTCAAGAATCATACAGTATGATCGATTCATTTGAGAGC
ATGGTAGCTAAAGTGAATAGCTCAAAATCAAAACATAACAAGAAAGAAACACAAAATGAAGCACCTTTCAATAGATATGA
GCAAAAAGATCCAGTACAATTCAAAACTTGTGACACTCAAAAACAATTACAACAATAACACCAAACAGAGATTACAAAAC
GGAACAAGCGATTCAATACAAGCCAAAAAAATTAGAAAGAAAACAACTTTCTCTCTATCTCCATCGAAACTCCGCAAGAA
CTACAACAAGCTATTTAAGATCAAACCTGTTAATTCATAATTCACAAAGGAAGACTTGACTTGGAAGTCGCAAGGCTTCA
GCTTTACTGAAGCACAAGTCATCAAGAGCTTCACTACGACACCACCTGCATCTAGGGAAAGCCGAACACTGAGATCTGCT
CCGCATCTCGCAGCACTTGAGTTTCCTATTAGTCTTGCCCGGCTTCGGATTCGTCTGGATCTCTAACAGCTCACGATCCA
AAACATGAACTTCAGATTCGGGAGAAGAAAGCGATGGAGAGAGTAAAAGGAGGAAGAAGATGATGAGTAGAAGAAAGAGA
GACGAGAAGCTTGAGCTAGATTCCGGCATTGACACAGTAGAGTCTGTATTTTTAGAAAGTTGTCTCTTTTTTTGTGTACT
CAGAGAAAAGGGGAAGAGTGTCAAGATCTTTCTCGAGTTAGCCTACAAATCTACACACGTGTGAGAATATATTCACTCGT
GTGGGCGCATATTAGCGGTTACAATTATCAAAAGGCAGTTACTTTGTGAAGCAGTGTTTTTCACTTTAAGCTTCCCAACT
TTTTAGCTCTACAAATTTTGTCCAAATTGATCCATGTTAAGATATTAGTTTCAAAGTTCTTATAGATTTATGTTATCGAT
TAGATTCAAAGTTCATAGTTTAATCTCAATTTGTAATAAATCATGATCCTAAAATATGTCATATTATGGTAAGTGCTTAA
AAATTAGAAGAGTAAAACACTTGAACTATGTTAATGTGTGAAGATAAAATAGTTAGTTATGTTGCTGGAGATATGTTTGA
TGCTGATTATATTCTCCATCAAGTAACAAAATTGATACCACTAATTTCAGATACATAATGAATTAATGATCCCATCTTGT
TGCAATAAAGACACAACTAGTCTGAAAAAAGAAGAAAGAGGACAAGACATGTGAACACATTACAGATCTGTTTAAATTTG
TTTGTGCTTATTAAACCAAGAAATTTAACTGTTTTCTTTACTGTTCCAACAACTTTTCACCAGGATTATTACTCCTCCAT
GCAAAAACTTGGGAAAAAAAAAACTAATAATGACATTGGATTCGATGTTTCTCTTTTCCCATTGTAATAATAGTAATTTT
ATAAACTCAGATCTCTGTTTTGACTAGCGAGTCTCCTACATGAAAAAGCTTATCTTACACTTATTTCGCTAAGTGTCACT
ACCTCCAAGATTCTAAAACCGTAACCCACAAATCTCGTCTTTAAAGACACCATTAAAGCTCAAGAATCTCTGTGTGAGAG
ACTTCAAGAACTTGGATCCGAGCCATATCCAAGAAGAAAA
>AT1G29790.2 | chr1:10427025-10430024 FORWARD LENGTH=3000
CCAGCCACAAAACATGGCTATACAAAATTTGAGAAACTCGAGGACCCTCTGACAGGATATACCAACATGAAAAGGACAAT
CATCCTCGATCTTGATGAAACGTTGGTTCACGCAACAACACATCTTCCGGGAGTTAAACATGATTTCATGGTGATGGTGA
AAATGGAAAGGGAGATAATGCCAATCTTTGTGGTGAAACGTCCTGGTGTGACTGAATTCTTGGAAAGACTTGGTGAAAAC
TACAAAGTGGTAGTTTTCACAGCTGGTCTGGAAGAATATGCTTCACAGGTTTTGGACAAGCTAGACAAGAACGGTGTGAT
CTCACAGCGGCTATATCGAGACTCATGCACGGAGGTGAACGGGAAATATGTAAAGGACTTATCTTTGGTAGTGGGGAAAG
ACCTCAGAAGTGCTTTGATTGTCGATGACAATCCATCTTCTTACTCATTACAGCCAGAGAATGGAGTGCCTATAAAGGCT
TTTGTGGATGACCTGAAAGATCAAGAACTGTTGAATCTTGTGGAGTTTCTCGAAAGCTGTTACGCATATGAAGATATGAG
GGATGCAGTCACGGATTTGCTCGCAAACTAGCTGGCTTAATGTGCATATGTCTTTATTTCCAGATCTGTTTTTCCTTTTC
TTCGACGTTTTTTAGGGGGATAAGGGAAAGATGATTATACATATAGTAATCCGTTTTTTGCGTTGAAAAGGGATGCATCC
TTCTTCAATGTTGCATATACCTAGATCATAAGCTTTTCCTGAAAACAAGAAAAACGTCACTTTTGTAAAGCATATATATG
TGGAATAAAACATAGTTTAGTTGTATAGTATGAAACTTCCCTACTGCCTTATGATATTTTCACGAAATGATATGCGAAAA
ACCCTCAAAGAAGAAGCTACTATTGCAGATACAATGGTTTCTGTTCCTGAGTTCAAGTATTTCTTCAGCCATTAGGAAAT
TTATTGAAGCAGTACTTACACTAAAAGACGCCTTTAAGTAGATCTTTGCTCATTCTGGCCTTAGCAGCTCCTAACTTCCA
AAACCGGCAGTGACGGGTAGAACAATTCTAAAACACAAATATAAATCCACTAAACCAGACAAGCCATAACATTTCTAATA
CGAACACATACCAAGGTACCAATCAGTGAACCACTTGATACTAAAAAGCTGCATTTTAAACACAAATACTATTGACTCCA
CTGAAGGCTTGATGGTTTCTTTGCGGTTCTTTTGTCGTTTACAATCTAAAAACACTGTGTTTATATCTATATGAAACACC
AACATTACTTTAGTCTTCTACTCACACAAAAATTAGAGAAGTAAAGTACTTGATATATTCAGCTCAATTGAAAATTCTAG
ATATCAACAACACTTATTTCCATTTCTCTAACAATGTTGCAAGTCAAGAATCATACAGTATGATCGATTCATTTGAGAGC
ATGGTAGCTAAAGTGAATAGCTCAAAATCAAAACATAACAAGAAAGAAACACAAAATGAAGCACCTTTCAATAGATATGA
GCAAAAAGATCCAGTACAATTCAAAACTTGTGACACTCAAAAACAATTACAACAATAACACCAAACAGAGATTACAAAAC
GGAACAAGCGATTCAATACAAGCCAAAAAAATTAGAAAGAAAACAACTTTCTCTCTATCTCCATCGAAACTCCGCAAGAA
CTACAACAAGCTATTTAAGATCAAACCTGTTAATTCATAATTCACAAAGGAAGACTTGACTTGGAAGTCGCAAGGCTTCA
GCTTTACTGAAGCACAAGTCATCAAGAGCTTCACTACGACACCACCTGCATCTAGGGAAAGCCGAACACTGAGATCTGCT
CCGCATCTCGCAGCACTTGAGTTTCCTATTAGTCTTGCCCGGCTTCGGATTCGTCTGGATCTCTAACAGCTCACGATCCA
AAACATGAACTTCAGATTCGGGAGAAGAAAGCGATGGAGAGAGTAAAAGGAGGAAGAAGATGATGAGTAGAAGAAAGAGA
GACGAGAAGCTTGAGCTAGATTCCGGCATTGACACAGTAGAGTCTGTATTTTTAGAAAGTTGTCTCTTTTTTTGTGTACT
CAGAGAAAAGGGGAAGAGTGTCAAGATCTTTCTCGAGTTAGCCTACAAATCTACACACGTGTGAGAATATATTCACTCGT
GTGGGCGCATATTAGCGGTTACAATTATCAAAAGGCAGTTACTTTGTGAAGCAGTGTTTTTCACTTTAAGCTTCCCAACT
TTTTAGCTCTACAAATTTTGTCCAAATTGATCCATGTTAAGATATTAGTTTCAAAGTTCTTATAGATTTATGTTATCGAT
TAGATTCAAAGTTCATAGTTTAATCTCAATTTGTAATAAATCATGATCCTAAAATATGTCATATTATGGTAAGTGCTTAA
AAATTAGAAGAGTAAAACACTTGAACTATGTTAATGTGTGAAGATAAAATAGTTAGTTATGTTGCTGGAGATATGTTTGA
TGCTGATTATATTCTCCATCAAGTAACAAAATTGATACCACTAATTTCAGATACATAATGAATTAATGATCCCATCTTGT
TGCAATAAAGACACAACTAGTCTGAAAAAAGAAGAAAGAGGACAAGACATGTGAACACATTACAGATCTGTTTAAATTTG
TTTGTGCTTATTAAACCAAGAAATTTAACTGTTTTCTTTACTGTTCCAACAACTTTTCACCAGGATTATTACTCCTCCAT
GCAAAAACTTGGGAAAAAAAAAACTAATAATGACATTGGATTCGATGTTTCTCTTTTCCCATTGTAATAATAGTAATTTT
ATAAACTCAGATCTCTGTTTTGACTAGCGAGTCTCCTACATGAAAAAGCTTATCTTACACTTATTTCGCTAAGTGTCACT
ACCTCCAAGATTCTAAAACCGTAACCCACAAATCTCGTCTTTAAAGACACCATTAAAGCTCAAGAATCTCTGTGTGAGAG
ACTTCAAGAACTTGGATCCGAGCCATATCCAAGAAGAAAA
>AT1G29800.2 | chr1:10429736-10432735 FORWARD LENGTH=3000
CTCCTCCATGCAAAAACTTGGGAAAAAAAAAACTAATAATGACATTGGATTCGATGTTTCTCTTTTCCCATTGTAATAAT
AGTAATTTTATAAACTCAGATCTCTGTTTTGACTAGCGAGTCTCCTACATGAAAAAGCTTATCTTACACTTATTTCGCTA
AGTGTCACTACCTCCAAGATTCTAAAACCGTAACCCACAAATCTCGTCTTTAAAGACACCATTAAAGCTCAAGAATCTCT
GTGTGAGAGACTTCAAGAACTTGGATCCGAGCCATATCCAAGAAGAAAAATGGCGGGATTCACCATGAGCTTGAACTTGC
TTCTACTAGTAGCAATGGTAGCTACAAACATCCTCTCACTCTACCACCTCTCCTCCACCACAAATTTCTTCCAATCCACC
GTCAAATCCTCACAATCCTCTGTTCCCACAGTTCCCGATCACCTCCTCCGTCAGCTCCACACTATCCGCGCCGCTATTAA
CCACCTCACAACTCACCAACCAGACAAATCAACTTCAACCTCGACCTCACGCGCCGCCGTCTCCTCCTCCTCCTCCTCCA
CCGCGCCTAAAGAGCTTTTAATCTACTCTAAGCTCTCACCTATAGCTTCAGCTTGTCATAACTACCCTGACCTTCTTCAT
GAGTATATGAACTACACTCCTTTCTCTCTTTGTCCTTCTGACACCGATCTCGTCGAGAAACTCATCCTCCGTGGCTGCCA
CCCACTTCCTCGCCGTCGTTGCTTCTCACGAACGCCGCGAAATCCTTCAGATTCGAAACCTGAATCTAATGTTCTCTGGT
CTTACTACTCTTGCAAGAGCTTTGATTGTTTGATTACTAAGTTCTCTGATCTAGGGTTTGATCTCTCCTTAGAGAAATCC
AAATCTCAGTTCTCTGCTTACAAATCCGAGCTTGATCTTCCGATCTCGCAGCTTCTCCAGATCGCTAAATCTGCTAATTC
TGTTCTCCGTCTTGGTATCGATGTCGGTGGTGGTACTGGATCTTTCGCTGCTGCGATGAAGGCTCGTAATGTTACGGTTT
TGACCACGACGATGAATTTTAATGCGCCGTATAGTGAAGCGGTGGCGATGAGAGGACTTGTGCCGCTTCATGTGCCGTTA
CAGCAACGGCTTCCGGTGTTTGATGGTGTTGTGGATTTGGTTAGGTGTGGAAGAGCGGTGAATCGGTGGATTCCGGTGAC
GGTTATGGAATTTTTCTTCTTTGATTTGGATAGGATTCTTCGTGGTGGTGGTTATCTTTGGTTGGATCGGTTCTTTAGTA
AAAAAGTTGATCTTGAAAATGTTTATGCACCGATGATCGGGAAATTGGGGTATAAGAAGGTGAAATGGGCGGTGGCTAAC
AAAGCTGATTCGAAACATGGTGAAGTTTTCTTGACGGCTTTGCTTCAAAAACCTGTTGCAAGATGATAAAATCTTTCTGA
GGTACATTGTGAATTTGGTTTTGGTACAACTTTGTGGACTTAGTCAGAGATTCACAATTCTTATTATGTAGTTTGAGTTT
AAAATGGTAGATATGTGCTTTTTGTTGCTTTGAACAGTGCTACTTATGTTGGACTTTGTGGAACTTTTGTTTTCTTATGT
TTCTTCTAAACAAGATGCGAAATTGTAGGTTGGTTCTAGTCAATCAAAGACATTGTAGCTAGTTTAAAACATTACACTGT
TATAGGTTCTGAAGCTTGTTTCTGCAATGTCTCAATAGGAAGTTCTCAATGACTGGTTTTGTATTAGCGCTTAGACATTT
ACTCTGTTCTTAAGAAACTTTTCTTCGTCTAGTTCAGTGGCAGGAGACTTGGATGTTGTGTCTTTCGTTTTGTCTGTCAG
TTCCTGGCTTGTGCTTGTTTCTGGTTTCACGCCTGATTCAAAGATGTGGGTTGTTATGCAGGGCTATTTCCTCGACTTTG
TTAGCAAACAGCTTACTTTTGTTGAAGATTTGGAAAGCAAGATTTTTCAACGATTTCAGATATTGCTTTTTTCCAGATGT
AAGCACACAAGCAATGATGTTATTTATGCGAAAGAAGAACTAGGGGAATTGTAAGCCAAGGTTTGATCTATTGTTGGTAG
AGGGAGATTGGTTAAACGGTGGTATACATAAATTATGGAGTCTTCTACTTTGATTCTGTCATAGATAATATGCATTTATA
TTATTCCTAAGATGGTAAGTTTTGTGGAAGGCTGATTGTAGAATGGTTAAGAAGTTTCATGATAAAGTTCAAGCTTCTGA
AAGTTATTCGTTTTATGACGTTTGAAATGTTTATAACGTAAATACTTCTTCTTCGCTATAATTTATATGTTCCCAAACCT
TAGCCAAGCCCACAAGACCTGGCATGAGGCTAAACGCAAATCTGAACCTGAACCTGAATCTGAGCCTGACTTGCTTTTAC
TCTTATAGCTTTTCTGGCTCTTTCTTACTTCGTATTGCTTCACCTGCATGCAAGATCTTTGAGCTAGCAAATGCTCAATC
AAGATGAGCTCGTACTCTCCTAATTTTCTGTGTACAAATCCACACAACCGAAAGAAGTAAGGCGCGATCTTGCTAGGCTT
TCTTTTTAGAACTCTTACCAGTTAATAAGAACCTATCAAGCCTTTAACCAAACTCCATAAAATTATCATAGTAGAATCTT
CAAAGTTCAAATCCAGCAAAGCTAGTTTATGAGTGAGTGTATCCATGTGACTTCCATTAGTTGATCTCACTTCTTACCGA
CGCCTTTAACACACTTCTTAGACGTAATATATATGGGGTTAATGAACAAAATGAAAGGTTTGGTGTCAAAAATATAAGAG
ATGGATAATATGAGGACTAAAGTATAATAAAGATAAATATGATGATTATGTGGTCGCGTCTCAGAAAGGTTAGCGACGGT
GTTAACTTGTAAAGTTGTTGTAATCGTTTTCCAGACGACATAGTCGTGTTTCGGAGTTTCTGAAATTTGTAAAAATCGAA
AGATTGGCTTCGCAATCGAGACAAGGAACAACTCTAGAAC
>AT1G29800.1 | chr1:10429736-10432735 FORWARD LENGTH=3000
CTCCTCCATGCAAAAACTTGGGAAAAAAAAAACTAATAATGACATTGGATTCGATGTTTCTCTTTTCCCATTGTAATAAT
AGTAATTTTATAAACTCAGATCTCTGTTTTGACTAGCGAGTCTCCTACATGAAAAAGCTTATCTTACACTTATTTCGCTA
AGTGTCACTACCTCCAAGATTCTAAAACCGTAACCCACAAATCTCGTCTTTAAAGACACCATTAAAGCTCAAGAATCTCT
GTGTGAGAGACTTCAAGAACTTGGATCCGAGCCATATCCAAGAAGAAAAATGGCGGGATTCACCATGAGCTTGAACTTGC
TTCTACTAGTAGCAATGGTAGCTACAAACATCCTCTCACTCTACCACCTCTCCTCCACCACAAATTTCTTCCAATCCACC
GTCAAATCCTCACAATCCTCTGTTCCCACAGTTCCCGATCACCTCCTCCGTCAGCTCCACACTATCCGCGCCGCTATTAA
CCACCTCACAACTCACCAACCAGACAAATCAACTTCAACCTCGACCTCACGCGCCGCCGTCTCCTCCTCCTCCTCCTCCA
CCGCGCCTAAAGAGCTTTTAATCTACTCTAAGCTCTCACCTATAGCTTCAGCTTGTCATAACTACCCTGACCTTCTTCAT
GAGTATATGAACTACACTCCTTTCTCTCTTTGTCCTTCTGACACCGATCTCGTCGAGAAACTCATCCTCCGTGGCTGCCA
CCCACTTCCTCGCCGTCGTTGCTTCTCACGAACGCCGCGAAATCCTTCAGATTCGAAACCTGAATCTAATGTTCTCTGGT
CTTACTACTCTTGCAAGAGCTTTGATTGTTTGATTACTAAGTTCTCTGATCTAGGGTTTGATCTCTCCTTAGAGAAATCC
AAATCTCAGTTCTCTGCTTACAAATCCGAGCTTGATCTTCCGATCTCGCAGCTTCTCCAGATCGCTAAATCTGCTAATTC
TGTTCTCCGTCTTGGTATCGATGTCGGTGGTGGTACTGGATCTTTCGCTGCTGCGATGAAGGCTCGTAATGTTACGGTTT
TGACCACGACGATGAATTTTAATGCGCCGTATAGTGAAGCGGTGGCGATGAGAGGACTTGTGCCGCTTCATGTGCCGTTA
CAGCAACGGCTTCCGGTGTTTGATGGTGTTGTGGATTTGGTTAGGTGTGGAAGAGCGGTGAATCGGTGGATTCCGGTGAC
GGTTATGGAATTTTTCTTCTTTGATTTGGATAGGATTCTTCGTGGTGGTGGTTATCTTTGGTTGGATCGGTTCTTTAGTA
AAAAAGTTGATCTTGAAAATGTTTATGCACCGATGATCGGGAAATTGGGGTATAAGAAGGTGAAATGGGCGGTGGCTAAC
AAAGCTGATTCGAAACATGGTGAAGTTTTCTTGACGGCTTTGCTTCAAAAACCTGTTGCAAGATGATAAAATCTTTCTGA
GGTACATTGTGAATTTGGTTTTGGTACAACTTTGTGGACTTAGTCAGAGATTCACAATTCTTATTATGTAGTTTGAGTTT
AAAATGGTAGATATGTGCTTTTTGTTGCTTTGAACAGTGCTACTTATGTTGGACTTTGTGGAACTTTTGTTTTCTTATGT
TTCTTCTAAACAAGATGCGAAATTGTAGGTTGGTTCTAGTCAATCAAAGACATTGTAGCTAGTTTAAAACATTACACTGT
TATAGGTTCTGAAGCTTGTTTCTGCAATGTCTCAATAGGAAGTTCTCAATGACTGGTTTTGTATTAGCGCTTAGACATTT
ACTCTGTTCTTAAGAAACTTTTCTTCGTCTAGTTCAGTGGCAGGAGACTTGGATGTTGTGTCTTTCGTTTTGTCTGTCAG
TTCCTGGCTTGTGCTTGTTTCTGGTTTCACGCCTGATTCAAAGATGTGGGTTGTTATGCAGGGCTATTTCCTCGACTTTG
TTAGCAAACAGCTTACTTTTGTTGAAGATTTGGAAAGCAAGATTTTTCAACGATTTCAGATATTGCTTTTTTCCAGATGT
AAGCACACAAGCAATGATGTTATTTATGCGAAAGAAGAACTAGGGGAATTGTAAGCCAAGGTTTGATCTATTGTTGGTAG
AGGGAGATTGGTTAAACGGTGGTATACATAAATTATGGAGTCTTCTACTTTGATTCTGTCATAGATAATATGCATTTATA
TTATTCCTAAGATGGTAAGTTTTGTGGAAGGCTGATTGTAGAATGGTTAAGAAGTTTCATGATAAAGTTCAAGCTTCTGA
AAGTTATTCGTTTTATGACGTTTGAAATGTTTATAACGTAAATACTTCTTCTTCGCTATAATTTATATGTTCCCAAACCT
TAGCCAAGCCCACAAGACCTGGCATGAGGCTAAACGCAAATCTGAACCTGAACCTGAATCTGAGCCTGACTTGCTTTTAC
TCTTATAGCTTTTCTGGCTCTTTCTTACTTCGTATTGCTTCACCTGCATGCAAGATCTTTGAGCTAGCAAATGCTCAATC
AAGATGAGCTCGTACTCTCCTAATTTTCTGTGTACAAATCCACACAACCGAAAGAAGTAAGGCGCGATCTTGCTAGGCTT
TCTTTTTAGAACTCTTACCAGTTAATAAGAACCTATCAAGCCTTTAACCAAACTCCATAAAATTATCATAGTAGAATCTT
CAAAGTTCAAATCCAGCAAAGCTAGTTTATGAGTGAGTGTATCCATGTGACTTCCATTAGTTGATCTCACTTCTTACCGA
CGCCTTTAACACACTTCTTAGACGTAATATATATGGGGTTAATGAACAAAATGAAAGGTTTGGTGTCAAAAATATAAGAG
ATGGATAATATGAGGACTAAAGTATAATAAAGATAAATATGATGATTATGTGGTCGCGTCTCAGAAAGGTTAGCGACGGT
GTTAACTTGTAAAGTTGTTGTAATCGTTTTCCAGACGACATAGTCGTGTTTCGGAGTTTCTGAAATTTGTAAAAATCGAA
AGATTGGCTTCGCAATCGAGACAAGGAACAACTCTAGAAC
>AT1G29810.1 | chr1:10437407-10440406 REVERSE LENGTH=3000
CAGAAAAGTGAATAGACCAAACGCATAAGGCGTGTTCTGCGCCCCCGGGATCCCATCCACATTGATCCCAAACAGCCCTA
CGATGATGGTAAGTACAAGACCACATCCTCCGAAGACGGCCAAGTTGTGGCTTACTCTCAAGCTTTTGTCCTGAAAATGC
AAACTGGGGTTTTAGCCAAATGGATCCATTATGCTAGATTTATGAGATACGATTTTAATTTTGTTCGGTGGAGTAAGAAC
CTGTAACCAAGCGCGGACACTGCTTTGCATGACATCTTGAATTGTGAAGAGACGTCCACGAACTGCTTCTTGTTCTTCCA
ACATTTCCCTTGTGTTCTTCCTCAAACCATCTAAGAGATGTCGAGCTATGTTTCCCCTCAAATGCTGGAGAAGCTCAAAG
ATAATCTCCTCTCTCGCGTGTAGTGACCACTTCACTCGGATGACCTGCCATGAAAAAAAGGAAGATGTCATGCCCATGAC
TATAGTCCATCCCACGCACAAACATCAGATCTCATTTAAAACATATCAAGACAGGTTTGAGAATGAAGAGAAGGTGACCT
GTCTTGATAATTTTCTGATCTCTTGGTTGAGAATGATACTGAAAAGATTCAAATCCTCATAGTTTCTCCTAATAACAAGA
AAGGATAGTATCTTTAGTTAAACATGCATTGTGTATTATCAAAACAAACGGATACATATTTTTAAGAACCTGTTCATAAA
CTTCAATTCGATTTCATCGGCTGCACCAAATATGGATTTACGGAATAATCTATAGCCAATCAAGGACAACCAATTAGATA
CTTTCCAGACAAGAGCATGGTATAAAACTCAAGTCACTTTTCTGGTCAGCAAAACTAGGCAAGCGTTCATTAGAGTAAAG
GTAAATCAGAAAACTGTTGTCACCTATCATCCCATCGAGAAAGACGGCAAGCCAAGTGTGCTATAACCTCATGAACCGTT
CTTGGTACATTATAACCTCCTGCATAAAGCAGCTCCTATCAGGAGAATCATAAGGAAAATTAGCGTAGGTCAGAACCCAT
ATTATAGCCTTGTGTTATTTAAGCTTGAAGATTCTTATTAAGTAGAATATTTTGACACTTTTTGAACTAACCTCTACTTC
AGTTATACCAAGGACATTGGTGTTCGTTACATTTCCTTTTATGTGCATCACGGAAACTAAGAAGTTCTTCGCTTGCCAAG
AGCGGAAAACAACGGGTACATCATCCTCACTGATTACTGGATCACCAACTGATTGTCCTAAAAGTTCAAACAATAAACCA
CCAGCTACTCTCACTGGAACCTAAGGATATGCAACAGAACTGAAGTAAAAAAACAACATCCAAGAAAATACACTACACGT
AAATGTTTAAACTGTAACGGGACATTTGATGTAACACTAAATGAAAGACATACTATGCTCAGAGACTAACAAATATTTTT
TAATTATATCAAAACCACTATGATCCATGTGGAAGTATTTCAATAGAACATGTCTATAAACCAAAATTAGGTGGCTGAAT
TTTGACACTCAACTTGAATATGCACATACCTCATATAGAAGATGTCTCATCCGTTCACTTATTAGCTTACTTTCATCCCT
CAATGCCAGACTAATTGCAGGATGCAACCACGTAGCACTTCTAAGCCATCCCTCAACAAAAGAGTTTCCAGCAGACAAGT
GACACCACCATGTAGGGCCACCTGGTCGTTCCCAATACGGAGCTGCTAAATCTGTAACAGGGACATCTTCTTCATCATCA
ATCAACTCTAGATTAGGCCACTCAGCGTTTACTTGAACCATTTGAACTAGTTCAGTTATTCTAGCCCAACCAATAGGTAC
CCAATGACTTCCCTCATATCTCTCAACATGCCCTGATGGAAGCAAATGAGCCTCTTTAAAATCCAAAGAAGATACCGACC
TTGACCTTAAATCATCAACTGGAGACGAATCAACAAACGGGTTATGACCAGGGAAACTATGACTGATTGGTCCATCTTCT
TGCTTCAAAGCACCTTTCTCAAGTTGTTTTGAATCAACATGTTTTTTCGGACCTCGAATAAACTCAAAGGCACAAATAAT
CCCATCAGTCCAAAGATCGCTCTTGGGAACACCTGAATGATTTTTACTCTCAAGCTTCTTGGATTTACTCTCTTGAGAGA
CTGAATGATTCTCCCCGTTCTCACCCATTGTTCATCAATAGAAAAATCTACCAGCTTCTCAAGACAGATAATTTAAACTC
TGCAAGATCAAACAGAAAGATGTTGATTTAACACAACTCTGTAGAGAATTCAAACATAACAAAGCTCATTGTATGAGATC
AAAGCAGCAAACTAACAACAACACCAAAACTGCAAATTTGACGCAACAAATACAAGAAAATAACATGCAAGTAACATAAT
TAAAGTACGGAATAGCATAAATTCCAAAACTTTAGACTCAAGAAGATGAGGTTTCAAACAAAGTAACCTTAGAGTAGGCC
CAGAATTTATAATTAGAAATAGCAAGTTCATCAGAAAGTAATTATAATCCAAAGATGAACATGATTGAAAGAACAAGTTT
ATTGAGATAAGGAGATACACAAATTCGACTGATAAGATCATACAAAGTTTCTACTGGTTTCTAGAGAATTCAACTTAAAT
GTGATCTCTAATTTAGTCAAAAATCTCCAATAAAGAAACGTAAAACTTTCGAGAAACCAAAATCTCACCATGGAAGCAGG
TTATCTCTTTTCTCCAGATGCCTAATCCAACACTCAGAGTTCGCAATTTTGATACTTTTTATATCTTTTCTTCTTTTTGA
CACCCTAATTACGAATACTTTAAAAGCAAGTAGCAAGCTTTAAGAGACGCGCGTCAACATATTTGCTCCATATGTTTTAG
ATTCTTACAGATTTAACCACAAACTTAAGAAATTTTGTCATTTAACCCCTCACTTTCACGATTAGTAAGTATTACAAAAC
TCTCCCCGGAAATTTCTGCTCCGCAACGGCTTCGGCACCA
>AT1G29810.2 | chr1:10436938-10439937 REVERSE LENGTH=3000
ATGCCCATGACTATAGTCCATCCCACGCACAAACATCAGATCTCATTTAAAACATATCAAGACAGGTTTGAGAATGAAGA
GAAGGTGACCTGTCTTGATAATTTTCTGATCTCTTGGTTGAGAATGATACTGAAAAGATTCAAATCCTCATAGTTTCTCC
TAATAACAAGAAAGGATAGTATCTTTAGTTAAACATGCATTGTGTATTATCAAAACAAACGGATACATATTTTTAAGAAC
CTGTTCATAAACTTCAATTCGATTTCATCGGCTGCACCAAATATGGATTTACGGAATAATCTATAGCCAATCAAGGACAA
CCAATTAGATACTTTCCAGACAAGAGCATGGTATAAAACTCAAGTCACTTTTCTGGTCAGCAAAACTAGGCAAGCGTTCA
TTAGAGTAAAGGTAAATCAGAAAACTGTTGTCACCTATCATCCCATCGAGAAAGACGGCAAGCCAAGTGTGCTATAACCT
CATGAACCGTTCTTGGTACATTATAACCTCCTGCATAAAGCAGCTCCTATCAGGAGAATCATAAGGAAAATTAGCGTAGG
TCAGAACCCATATTATAGCCTTGTGTTATTTAAGCTTGAAGATTCTTATTAAGTAGAATATTTTGACACTTTTTGAACTA
ACCTCTACTTCAGTTATACCAAGGACATTGGTGTTCGTTACATTTCCTTTTATGTGCATCACGGAAACTAAGAAGTTCTT
CGCTTGCCAAGAGCGGAAAACAACGGGTACATCATCCTCACTGATTACTGGATCACCAACTGATTGTCCTAAAAGTTCAA
ACAATAAACCACCAGCTACTCTCACTGGAACCTAAGGATATGCAACAGAACTGAAGTAAAAAAACAACATCCAAGAAAAT
ACACTACACGTAAATGTTTAAACTGTAACGGGACATTTGATGTAACACTAAATGAAAGACATACTATGCTCAGAGACTAA
CAAATATTTTTTAATTATATCAAAACCACTATGATCCATGTGGAAGTATTTCAATAGAACATGTCTATAAACCAAAATTA
GGTGGCTGAATTTTGACACTCAACTTGAATATGCACATACCTCATATAGAAGATGTCTCATCCGTTCACTTATTAGCTTA
CTTTCATCCCTCAATGCCAGACTAATTGCAGGATGCAACCACGTAGCACTTCTAAGCCATCCCTCAACAAAAGAGTTTCC
AGCAGACAAGTGACACCACCATGTAGGGCCACCTGGTCGTTCCCAATACGGAGCTGCTAAATCTGTAACAGGGACATCTT
CTTCATCATCAATCAACTCTAGATTAGGCCACTCAGCGTTTACTTGAACCATTTGAACTAGTTCAGTTATTCTAGCCCAA
CCAATAGGTACCCAATGACTTCCCTCATATCTCTCAACATGCCCTGATGGAAGCAAATGAGCCTCTTTAAAATCCAAAGA
AGATACCGACCTTGACCTTAAATCATCAACTGGAGACGAATCAACAAACGGGTTATGACCAGGGAAACTATGACTGATTG
GTCCATCTTCTTGCTTCAAAGCACCTTTCTCAAGTTGTTTTGAATCAACATGTTTTTTCGGACCTCGAATAAACTCAAAG
GCACAAATAATCCCATCAGTCCAAAGATCGCTCTTGGGAACACCTGAATGATTTTTACTCTCAAGCTTCTTGGATTTACT
CTCTTGAGAGACTGAATGATTCTCCCCGTTCTCACCCATTGTTCATCAATAGAAAAATCTACCAGCTTCTCAAGACAGAT
AATTTAAACTCTGCAAGATCAAACAGAAAGATGTTGATTTAACACAACTCTGTAGAGAATTCAAACATAACAAAGCTCAT
TGTATGAGATCAAAGCAGCAAACTAACAACAACACCAAAACTGCAAATTTGACGCAACAAATACAAGAAAATAACATGCA
AGTAACATAATTAAAGTACGGAATAGCATAAATTCCAAAACTTTAGACTCAAGAAGATGAGGTTTCAAACAAAGTAACCT
TAGAGTAGGCCCAGAATTTATAATTAGAAATAGCAAGTTCATCAGAAAGTAATTATAATCCAAAGATGAACATGATTGAA
AGAACAAGTTTATTGAGATAAGGAGATACACAAATTCGACTGATAAGATCATACAAAGTTTCTACTGGTTTCTAGAGAAT
TCAACTTAAATGTGATCTCTAATTTAGTCAAAAATCTCCAATAAAGAAACGTAAAACTTTCGAGAAACCAAAATCTCACC
ATGGAAGCAGGTTATCTCTTTTCTCCAGATGCCTAATCCAACACTCAGAGTTCGCAATTTTGATACTTTTTATATCTTTT
CTTCTTTTTGACACCCTAATTACGAATACTTTAAAAGCAAGTAGCAAGCTTTAAGAGACGCGCGTCAACATATTTGCTCC
ATATGTTTTAGATTCTTACAGATTTAACCACAAACTTAAGAAATTTTGTCATTTAACCCCTCACTTTCACGATTAGTAAG
TATTACAAAACTCTCCCCGGAAATTTCTGCTCCGCAACGGCTTCGGCACCAATGAGTCGGCTCTTGCTACCTAAACTTTT
CTCAATCTCTAGAACACAGGTTAACCAAAATCACCCTCTTCGTGTATGTTTATGTGCATGTATGTATATCAGGGATTTGC
GTGTGTGTTTACCTCTCTTTTTTTTTTGTTAGGTTCCAGCTGCATCATTGTTCAATAATCTGTACAGACGTCACAAACGG
TAATAATTTGAATTAGATTTTTGATTTTGGTGAAGAATAGTAGCAAAGGACGGATTTTGATACTTAGGTTGTAATTATAA
ATCTGGGTTTGATATGTATGTGTTCTTAGTTCAGATTCACTGATTTGTTAATACCTACGACTATTGGTTTATTTGATATT
ATTCTCCATTTGTTTGAGTTCCATAGATGACAACTTTCTCTAGGATTTACACAAGTCCTGGCATGTAAAGATGTAATATT
TATGCAATTTCCTTGCAGTTTTGTTCATTGGACGAGTAAG
>AT1G29820.2 | chr1:10435219-10438218 FORWARD LENGTH=3000
AACTATCTTGTATAGATTCATGCAATTCTTGAATGTACATAGTTTGTGGAGGTTTGATAGTATGTGGTTTGTAAATAAAC
ATACATTATTATCTGAAGTTATAAATTGTTTCATACTTAAATCCCCTGATTTTTTTTTTTTGATTTTTTTTTTTTGAGAT
TGTAAGACTAGAAACAGCTTTACAAGAACCATAAGACACAAAAGAAACATTACTCTCTCTGTCATTTTGTTCTCATCTTA
CATAGATCTAAAGCTTGTGTGGCATGCTTCAAAGAGTTTTAAGACCAACACATCCCAGTTATGGCTTCAAGATGCTTATT
CATATTGACCTCTGAGCCAGTCTTTAAAGATGTTTCTTTAGCTTGCAGAATTCATCTTGATTCCATTTCACTTAGCAACT
TTCTTCTTCCTCAGAAGATCTTCCACTTGGAGCTCGTTGATCTTAGCAGCAAGAATGAAGTCGTTTTCTGTCAAACCACC
TGTTGCAAAAGAATCCGATATCACTTAGTCAGCACTTGATGAGGGGCTTCTTGAGATTCAGGCATTTGATAAGATTCATA
TCAAAAACACAGAGACCATGATTCTCACCTATCGCATGTGTCCATATCTCAATTTTCACATTATTCCAGCCGACCAGATG
CAAATCTGGGTGATGACCTGCATCAATATCGGTCCATGCGTGAGACAAAATAATAACAGATCTTCCTTGAGCTATCTTTT
TTGAAAAACTTACTCAGAAGGGTCACAGAACACATGTGTTGTATTGCTGATGATTTATTTACCTTCTGATTCAGCGATAT
CAGCTACACGTTGGAAGAAATCTAGCCCCTTTGTAAAACTTTTCACCCTCCATGACCGATGCAGCTTTAATGTATCATTG
TCATTGGCCAAATCCCATCCAGCAACCTGTGTAAAAGGAACAATTGAGGGATACATACTATAGACCTCACCTGCAATAAT
AAGAAGTACAAACGTATTACCTTTTGAAGTAGGTCTTGGGCACTTTGTTCGGTCATGGCGCGCAGATCCTTCGCATTGCA
TGGCACACACTTTTTGGTTGATAAATCTAGGACAAAGATATGAAAACAGAGCGAAAAGAATACCATATTAATAACCAATT
TACATGGTTTTAGAGTTTTTGGTTATAAATGCTGAAGAAGTAGTTTACAAGGGCGACACAAGGAAATCATAGCAATATTC
TCCAAAACTTCAAAACTTTAGAAACGACATGACAAAAGAAGTTGGAATTTACTACAAGACAGCAGAAAACTACTTAAGCT
AGTATGGACATGAGAATGATGGATACTGATACATGAATTGATCTGGTGTAACTTTTGTCTTCCCATTACACAATGGAAGA
TTGACACTTGTTTGAAACTTATTCTTACAGACTCGTCATCATCTTGCCCCTAATTCACCACGGACGATGGGAAAAGGCTA
AGGGGTCTCCAACAGAAGTTGTTCTAATATTGTAGAGGTGAGTGAAATCATTTGCTGTTTTTATGTCATAGAAAAAGCTT
AGGGTGGCTACTGCCTCAATAAACACAAGTACCAAACAAATGAAGCATGTCATGATTCAGTCAAAACAAGGAATTCTTGA
TTCAAATATCAAATGGTAGAGCAGCGGAATGACTAATTTATACCTGCGAGGGAGCAAAATGTTCTAGCTCCAGAAGCAGA
ACCACCAGTTGTGGATGATCTAACACTATCTGTTGACATCTTACTCGTCCAATGAACAAAACTGCAAGGAAATTGCATAA
ATATTACATCTTTACATGCCAGGACTTGTGTAAATCCTAGAGAAAGTTGTCATCTATGGAACTCAAACAAATGGAGAATA
ATATCAAATAAACCAATAGTCGTAGGTATTAACAAATCAGTGAATCTGAACTAAGAACACATACATATCAAACCCAGATT
TATAATTACAACCTAAGTATCAAAATCCGTCCTTTGCTACTATTCTTCACCAAAATCAAAAATCTAATTCAAATTATTAC
CGTTTGTGACGTCTGTACAGATTATTGAACAATGATGCAGCTGGAACCTAACAAAAAAAAAAGAGAGGTAAACACACACG
CAAATCCCTGATATACATACATGCACATAAACATACACGAAGAGGGTGATTTTGGTTAACCTGTGTTCTAGAGATTGAGA
AAAGTTTAGGTAGCAAGAGCCGACTCATTGGTGCCGAAGCCGTTGCGGAGCAGAAATTTCCGGGGAGAGTTTTGTAATAC
TTACTAATCGTGAAAGTGAGGGGTTAAATGACAAAATTTCTTAAGTTTGTGGTTAAATCTGTAAGAATCTAAAACATATG
GAGCAAATATGTTGACGCGCGTCTCTTAAAGCTTGCTACTTGCTTTTAAAGTATTCGTAATTAGGGTGTCAAAAAGAAGA
AAAGATATAAAAAGTATCAAAATTGCGAACTCTGAGTGTTGGATTAGGCATCTGGAGAAAAGAGATAACCTGCTTCCATG
GTGAGATTTTGGTTTCTCGAAAGTTTTACGTTTCTTTATTGGAGATTTTTGACTAAATTAGAGATCACATTTAAGTTGAA
TTCTCTAGAAACCAGTAGAAACTTTGTATGATCTTATCAGTCGAATTTGTGTATCTCCTTATCTCAATAAACTTGTTCTT
TCAATCATGTTCATCTTTGGATTATAATTACTTTCTGATGAACTTGCTATTTCTAATTATAAATTCTGGGCCTACTCTAA
GGTTACTTTGTTTGAAACCTCATCTTCTTGAGTCTAAAGTTTTGGAATTTATGCTATTCCGTACTTTAATTATGTTACTT
GCATGTTATTTTCTTGTATTTGTTGCGTCAAATTTGCAGTTTTGGTGTTGTTGTTAGTTTGCTGCTTTGATCTCATACAA
TGAGCTTTGTTATGTTTGAATTCTCTACAGAGTTGTGTTAAATCAACATCTTTCTGTTTGATCTTGCAGAGTTTAAATTA
TCTGTCTTGAGAAGCTGGTAGATTTTTCTATTGATGAACA
>AT1G29820.1 | chr1:10435219-10438218 FORWARD LENGTH=3000
AACTATCTTGTATAGATTCATGCAATTCTTGAATGTACATAGTTTGTGGAGGTTTGATAGTATGTGGTTTGTAAATAAAC
ATACATTATTATCTGAAGTTATAAATTGTTTCATACTTAAATCCCCTGATTTTTTTTTTTTGATTTTTTTTTTTTGAGAT
TGTAAGACTAGAAACAGCTTTACAAGAACCATAAGACACAAAAGAAACATTACTCTCTCTGTCATTTTGTTCTCATCTTA
CATAGATCTAAAGCTTGTGTGGCATGCTTCAAAGAGTTTTAAGACCAACACATCCCAGTTATGGCTTCAAGATGCTTATT
CATATTGACCTCTGAGCCAGTCTTTAAAGATGTTTCTTTAGCTTGCAGAATTCATCTTGATTCCATTTCACTTAGCAACT
TTCTTCTTCCTCAGAAGATCTTCCACTTGGAGCTCGTTGATCTTAGCAGCAAGAATGAAGTCGTTTTCTGTCAAACCACC
TGTTGCAAAAGAATCCGATATCACTTAGTCAGCACTTGATGAGGGGCTTCTTGAGATTCAGGCATTTGATAAGATTCATA
TCAAAAACACAGAGACCATGATTCTCACCTATCGCATGTGTCCATATCTCAATTTTCACATTATTCCAGCCGACCAGATG
CAAATCTGGGTGATGACCTGCATCAATATCGGTCCATGCGTGAGACAAAATAATAACAGATCTTCCTTGAGCTATCTTTT
TTGAAAAACTTACTCAGAAGGGTCACAGAACACATGTGTTGTATTGCTGATGATTTATTTACCTTCTGATTCAGCGATAT
CAGCTACACGTTGGAAGAAATCTAGCCCCTTTGTAAAACTTTTCACCCTCCATGACCGATGCAGCTTTAATGTATCATTG
TCATTGGCCAAATCCCATCCAGCAACCTGTGTAAAAGGAACAATTGAGGGATACATACTATAGACCTCACCTGCAATAAT
AAGAAGTACAAACGTATTACCTTTTGAAGTAGGTCTTGGGCACTTTGTTCGGTCATGGCGCGCAGATCCTTCGCATTGCA
TGGCACACACTTTTTGGTTGATAAATCTAGGACAAAGATATGAAAACAGAGCGAAAAGAATACCATATTAATAACCAATT
TACATGGTTTTAGAGTTTTTGGTTATAAATGCTGAAGAAGTAGTTTACAAGGGCGACACAAGGAAATCATAGCAATATTC
TCCAAAACTTCAAAACTTTAGAAACGACATGACAAAAGAAGTTGGAATTTACTACAAGACAGCAGAAAACTACTTAAGCT
AGTATGGACATGAGAATGATGGATACTGATACATGAATTGATCTGGTGTAACTTTTGTCTTCCCATTACACAATGGAAGA
TTGACACTTGTTTGAAACTTATTCTTACAGACTCGTCATCATCTTGCCCCTAATTCACCACGGACGATGGGAAAAGGCTA
AGGGGTCTCCAACAGAAGTTGTTCTAATATTGTAGAGGTGAGTGAAATCATTTGCTGTTTTTATGTCATAGAAAAAGCTT
AGGGTGGCTACTGCCTCAATAAACACAAGTACCAAACAAATGAAGCATGTCATGATTCAGTCAAAACAAGGAATTCTTGA
TTCAAATATCAAATGGTAGAGCAGCGGAATGACTAATTTATACCTGCGAGGGAGCAAAATGTTCTAGCTCCAGAAGCAGA
ACCACCAGTTGTGGATGATCTAACACTATCTGTTGACATCTTACTCGTCCAATGAACAAAACTGCAAGGAAATTGCATAA
ATATTACATCTTTACATGCCAGGACTTGTGTAAATCCTAGAGAAAGTTGTCATCTATGGAACTCAAACAAATGGAGAATA
ATATCAAATAAACCAATAGTCGTAGGTATTAACAAATCAGTGAATCTGAACTAAGAACACATACATATCAAACCCAGATT
TATAATTACAACCTAAGTATCAAAATCCGTCCTTTGCTACTATTCTTCACCAAAATCAAAAATCTAATTCAAATTATTAC
CGTTTGTGACGTCTGTACAGATTATTGAACAATGATGCAGCTGGAACCTAACAAAAAAAAAAGAGAGGTAAACACACACG
CAAATCCCTGATATACATACATGCACATAAACATACACGAAGAGGGTGATTTTGGTTAACCTGTGTTCTAGAGATTGAGA
AAAGTTTAGGTAGCAAGAGCCGACTCATTGGTGCCGAAGCCGTTGCGGAGCAGAAATTTCCGGGGAGAGTTTTGTAATAC
TTACTAATCGTGAAAGTGAGGGGTTAAATGACAAAATTTCTTAAGTTTGTGGTTAAATCTGTAAGAATCTAAAACATATG
GAGCAAATATGTTGACGCGCGTCTCTTAAAGCTTGCTACTTGCTTTTAAAGTATTCGTAATTAGGGTGTCAAAAAGAAGA
AAAGATATAAAAAGTATCAAAATTGCGAACTCTGAGTGTTGGATTAGGCATCTGGAGAAAAGAGATAACCTGCTTCCATG
GTGAGATTTTGGTTTCTCGAAAGTTTTACGTTTCTTTATTGGAGATTTTTGACTAAATTAGAGATCACATTTAAGTTGAA
TTCTCTAGAAACCAGTAGAAACTTTGTATGATCTTATCAGTCGAATTTGTGTATCTCCTTATCTCAATAAACTTGTTCTT
TCAATCATGTTCATCTTTGGATTATAATTACTTTCTGATGAACTTGCTATTTCTAATTATAAATTCTGGGCCTACTCTAA
GGTTACTTTGTTTGAAACCTCATCTTCTTGAGTCTAAAGTTTTGGAATTTATGCTATTCCGTACTTTAATTATGTTACTT
GCATGTTATTTTCTTGTATTTGTTGCGTCAAATTTGCAGTTTTGGTGTTGTTGTTAGTTTGCTGCTTTGATCTCATACAA
TGAGCTTTGTTATGTTTGAATTCTCTACAGAGTTGTGTTAAATCAACATCTTTCTGTTTGATCTTGCAGAGTTTAAATTA
TCTGTCTTGAGAAGCTGGTAGATTTTTCTATTGATGAACA
>AT1G29830.3 | chr1:10438053-10441052 FORWARD LENGTH=3000
TGCAGTTTTGGTGTTGTTGTTAGTTTGCTGCTTTGATCTCATACAATGAGCTTTGTTATGTTTGAATTCTCTACAGAGTT
GTGTTAAATCAACATCTTTCTGTTTGATCTTGCAGAGTTTAAATTATCTGTCTTGAGAAGCTGGTAGATTTTTCTATTGA
TGAACAATGGGTGAGAACGGGGAGAATCATTCAGTCTCTCAAGAGAGTAAATCCAAGAAGCTTGAGAGTAAAAATCATTC
AGGTGTTCCCAAGAGCGATCTTTGGACTGATGGGATTATTTGTGCCTTTGAGTTTATTCGAGGTCCGAAAAAACATGTTG
ATTCAAAACAACTTGAGAAAGGTGCTTTGAAGCAAGAAGATGGACCAATCAGTCATAGTTTCCCTGGTCATAACCCGTTT
GTTGATTCGTCTCCAGTTGATGATTTAAGGTCAAGGTCGGTATCTTCTTTGGATTTTAAAGAGGCTCATTTGCTTCCATC
AGGGCATGTTGAGAGATATGAGGGAAGTCATTGGGTACCTATTGGTTGGGCTAGAATAACTGAACTAGTTCAAATGGTTC
AAGTAAACGCTGAGTGGCCTAATCTAGAGTTGATTGATGATGAAGAAGATGTCCCTGTTACAGATTTAGCAGCTCCGTAT
TGGGAACGACCAGGTGGCCCTACATGGTGGTGTCACTTGTCTGCTGGAAACTCTTTTGTTGAGGGATGGCTTAGAAGTGC
TACGTGGTTGCATCCTGCAATTAGTCTGGCATTGAGGGATGAAAGTAAGCTAATAAGTGAACGGATGAGACATCTTCTAT
ATGAGGTATGTGCATATTCAAGTTGAGTGTCAAAATTCAGCCACCTAATTTTGGTTTATAGACATGTTCTATTGAAATAC
TTCCACATGGATCATAGTGGTTTTGATATAATTAAAAAATATTTGTTAGTCTCTGAGCATAGTATGTCTTTCATTTAGTG
TTACATCAAATGTCCCGTTACAGTTTAAACATTTACGTGTAGTGTATTTTCTTGGATGTTGTTTTTTTACTTCAGTTCTG
TTGCATATCCTTAGGTTCCAGTGAGAGTAGCTGGTGGTTTATTGTTTGAACTTTTAGGACAATCAGTTGGTGATCCAGTA
ATCAGTGAGGATGATGTACCCGTTGTTTTCCGCTCTTGGCAAGCGAAGAACTTCTTAGTTTCCGTGATGCACATAAAAGG
AAATGTAACGAACACCAATGTCCTTGGTATAACTGAAGTAGAGGTTAGTTCAAAAAGTGTCAAAATATTCTACTTAATAA
GAATCTTCAAGCTTAAATAACACAAGGCTATAATATGGGTTCTGACCTACGCTAATTTTCCTTATGATTCTCCTGATAGG
AGCTGCTTTATGCAGGAGGTTATAATGTACCAAGAACGGTTCATGAGGTTATAGCACACTTGGCTTGCCGTCTTTCTCGA
TGGGATGATAGGTGACAACAGTTTTCTGATTTACCTTTACTCTAATGAACGCTTGCCTAGTTTTGCTGACCAGAAAAGTG
ACTTGAGTTTTATACCATGCTCTTGTCTGGAAAGTATCTAATTGGTTGTCCTTGATTGGCTATAGATTATTCCGTAAATC
CATATTTGGTGCAGCCGATGAAATCGAATTGAAGTTTATGAACAGGTTCTTAAAAATATGTATCCGTTTGTTTTGATAAT
ACACAATGCATGTTTAACTAAAGATACTATCCTTTCTTGTTATTAGGAGAAACTATGAGGATTTGAATCTTTTCAGTATC
ATTCTCAACCAAGAGATCAGAAAATTATCAAGACAGGTCACCTTCTCTTCATTCTCAAACCTGTCTTGATATGTTTTAAA
TGAGATCTGATGTTTGTGCGTGGGATGGACTATAGTCATGGGCATGACATCTTCCTTTTTTTCATGGCAGGTCATCCGAG
TGAAGTGGTCACTACACGCGAGAGAGGAGATTATCTTTGAGCTTCTCCAGCATTTGAGGGGAAACATAGCTCGACATCTC
TTAGATGGTTTGAGGAAGAACACAAGGGAAATGTTGGAAGAACAAGAAGCAGTTCGTGGACGTCTCTTCACAATTCAAGA
TGTCATGCAAAGCAGTGTCCGCGCTTGGTTACAGGTTCTTACTCCACCGAACAAAATTAAAATCGTATCTCATAAATCTA
GCATAATGGATCCATTTGGCTAAAACCCCAGTTTGCATTTTCAGGACAAAAGCTTGAGAGTAAGCCACAACTTGGCCGTC
TTCGGAGGATGTGGTCTTGTACTTACCATCATCGTAGGGCTGTTTGGGATCAATGTGGATGGGATCCCGGGGGCGCAGAA
CACGCCTTATGCGTTTGGTCTATTCACTTTTCTGATGGTTCTCCTTGGGGCTATTCTGATTGTGGTTGGTTTGGTATACT
TGGGGCTCAAAAAACCCATTACAGAAGAACAAGTAGAAGTTAGAAAGCTGGAGCTACAAGACGTGGTTAAGATATTTCAA
CACGAAGCGGAGACTCATGCCCAACTCCGTAGAAACAACCTTTCTCCTACTGCTGGAGATGTCTTTGATGCTGATTATAT
TCTCATCCAGTAAACAAACTTGGAATCTATTTTCTGTTAAGATACTACTAAATTCAGAGAGATGTCAATACAATGTTGTT
GCATAAAAGATAAAAGTAGTCTGAATCACTGAGAGAACAAAGCTATTAAGTCGAGGTCTCTGTTAAATTTTTATGTGCCA
GCATCTATTTCGCTAAAATTTCGACCAAATTATTCGTCTTCCATATTCTTCCAATTGTACATTTCATGTCTGAAATAGTA
AAAGAGTGAGTAACGAAGAATTATTTTGGTTACAATTATTCTTAAACCAAAATGAGGAATGAGTGTAGAAAAGGTGTTAT
GAAGCATGAACATTTCCTCAAAGAGATAAGACAAAAAAAAAACTAGTTGTTCTTCACAACGACTGTCTTAATGAATTACA
TAACTGTTGTAACTAATTGACTTTGATGTTTGGTATAACA
>AT1G29830.1 | chr1:10439181-10442180 FORWARD LENGTH=3000
GGATGATGTACCCGTTGTTTTCCGCTCTTGGCAAGCGAAGAACTTCTTAGTTTCCGTGATGCACATAAAAGGAAATGTAA
CGAACACCAATGTCCTTGGTATAACTGAAGTAGAGGTTAGTTCAAAAAGTGTCAAAATATTCTACTTAATAAGAATCTTC
AAGCTTAAATAACACAAGGCTATAATATGGGTTCTGACCTACGCTAATTTTCCTTATGATTCTCCTGATAGGAGCTGCTT
TATGCAGGAGGTTATAATGTACCAAGAACGGTTCATGAGGTTATAGCACACTTGGCTTGCCGTCTTTCTCGATGGGATGA
TAGGTGACAACAGTTTTCTGATTTACCTTTACTCTAATGAACGCTTGCCTAGTTTTGCTGACCAGAAAAGTGACTTGAGT
TTTATACCATGCTCTTGTCTGGAAAGTATCTAATTGGTTGTCCTTGATTGGCTATAGATTATTCCGTAAATCCATATTTG
GTGCAGCCGATGAAATCGAATTGAAGTTTATGAACAGGTTCTTAAAAATATGTATCCGTTTGTTTTGATAATACACAATG
CATGTTTAACTAAAGATACTATCCTTTCTTGTTATTAGGAGAAACTATGAGGATTTGAATCTTTTCAGTATCATTCTCAA
CCAAGAGATCAGAAAATTATCAAGACAGGTCACCTTCTCTTCATTCTCAAACCTGTCTTGATATGTTTTAAATGAGATCT
GATGTTTGTGCGTGGGATGGACTATAGTCATGGGCATGACATCTTCCTTTTTTTCATGGCAGGTCATCCGAGTGAAGTGG
TCACTACACGCGAGAGAGGAGATTATCTTTGAGCTTCTCCAGCATTTGAGGGGAAACATAGCTCGACATCTCTTAGATGG
TTTGAGGAAGAACACAAGGGAAATGTTGGAAGAACAAGAAGCAGTTCGTGGACGTCTCTTCACAATTCAAGATGTCATGC
AAAGCAGTGTCCGCGCTTGGTTACAGGTTCTTACTCCACCGAACAAAATTAAAATCGTATCTCATAAATCTAGCATAATG
GATCCATTTGGCTAAAACCCCAGTTTGCATTTTCAGGACAAAAGCTTGAGAGTAAGCCACAACTTGGCCGTCTTCGGAGG
ATGTGGTCTTGTACTTACCATCATCGTAGGGCTGTTTGGGATCAATGTGGATGGGATCCCGGGGGCGCAGAACACGCCTT
ATGCGTTTGGTCTATTCACTTTTCTGATGGTTCTCCTTGGGGCTATTCTGATTGTGGTTGGTTTGGTATACTTGGGGCTC
AAAAAACCCATTACAGAAGAACAAGTAGAAGTTAGAAAGCTGGAGCTACAAGACGTGGTTAAGATATTTCAACACGAAGC
GGAGACTCATGCCCAACTCCGTAGAAACAACCTTTCTCCTACTGCTGGAGATGTCTTTGATGCTGATTATATTCTCATCC
AGTAAACAAACTTGGAATCTATTTTCTGTTAAGATACTACTAAATTCAGAGAGATGTCAATACAATGTTGTTGCATAAAA
GATAAAAGTAGTCTGAATCACTGAGAGAACAAAGCTATTAAGTCGAGGTCTCTGTTAAATTTTTATGTGCCAGCATCTAT
TTCGCTAAAATTTCGACCAAATTATTCGTCTTCCATATTCTTCCAATTGTACATTTCATGTCTGAAATAGTAAAAGAGTG
AGTAACGAAGAATTATTTTGGTTACAATTATTCTTAAACCAAAATGAGGAATGAGTGTAGAAAAGGTGTTATGAAGCATG
AACATTTCCTCAAAGAGATAAGACAAAAAAAAAACTAGTTGTTCTTCACAACGACTGTCTTAATGAATTACATAACTGTT
GTAACTAATTGACTTTGATGTTTGGTATAACAATGATCAGCTCCTTCCATAATCTCCAGCTTGTGGTTTGGTATGAGCTT
TGCAAACTCCTTGGCATCTTCCACCGGTATTACCTCGTCAGTCGAGCCATGAACCGTCAAGACCCTGCCATTACAACCAA
TCATGGTTTGTTTGTATCCCAAACATGGATATGAGTTAGTTAAAGGGAAATCAGCGAATCTCACCTGCATTATTTGTCAA
TCTTGAGGCAAGCTTCATGCATATCAGTGTTTAACCTTTCCATTAAGCTCTCCTCGGTAACACGAAACCCGGAGTTTCCT
GTAAAAGACCCGCACCTTGATAAAGACACTACTACTAGAGTACTGATATGTGACAGTAGATGAAGAACAAAGAGCGATGA
CCTTCTTTAATATCGATGAACCCTTGTTTCTTTATTCTTTGGTGTTACATGTCACATTTCATAACTTTACGGTTAACTAT
GTAAAAATGTAAAACAATAAGGAGCAAATTTATGAAAACGTTTACGCGCGTCTCTCAAAGTCAAAGCTAAACAATTTGCT
TGTAAAGTATTCATAATTTGCGAACTCTCGAGTGTTGGATCAGCCATCTGGAGAAAGAGAATACTGTACTTCTCCTAAGG
TGAGACTTTTTTTTCTCGAAATTAATTTGTTTCTTTTATTGGATATTTTTGACTAATTTGGAGATCACATTAACTCGAAT
TCTCTACAAACCAGTCAAAAACTTGTATGATCTTATAAGTAGGATTTGTGTCTCTCCTTGGCCATGAATTTTATAGGGGG
TTTTAAGTAGTTTTTAGATTATAGATTTGGTTTTTGTTTTTGGATTTTGGCTAAACAAAAAAATCACGATGACATCAAAA
TAAAATACTAACAATATGTAATTTTCTAGTATTTGTTGGTTTGCAGTTTTTGTGTTGGTGTTAGTTTGGTGCTTTAATTA
CATACAATGAGTTTTGGTTCTTATAGATTTGTGTTATATGTGACAGATTCTAAGTGCATCAGTTTAAGTTAGCTTCCTGT
TTGATCTTGAAGAGTTGAGTTTGCGAGAAAGTATATTGAAGCTGATGTGAATTGACTCTCACTGTCTCACACGTGATAAG
TTCCGTAGAAGAAGCTGGTAGATTTTCTATTTGACTGACC
>AT1G29830.2 | chr1:10439181-10442180 FORWARD LENGTH=3000
GGATGATGTACCCGTTGTTTTCCGCTCTTGGCAAGCGAAGAACTTCTTAGTTTCCGTGATGCACATAAAAGGAAATGTAA
CGAACACCAATGTCCTTGGTATAACTGAAGTAGAGGTTAGTTCAAAAAGTGTCAAAATATTCTACTTAATAAGAATCTTC
AAGCTTAAATAACACAAGGCTATAATATGGGTTCTGACCTACGCTAATTTTCCTTATGATTCTCCTGATAGGAGCTGCTT
TATGCAGGAGGTTATAATGTACCAAGAACGGTTCATGAGGTTATAGCACACTTGGCTTGCCGTCTTTCTCGATGGGATGA
TAGGTGACAACAGTTTTCTGATTTACCTTTACTCTAATGAACGCTTGCCTAGTTTTGCTGACCAGAAAAGTGACTTGAGT
TTTATACCATGCTCTTGTCTGGAAAGTATCTAATTGGTTGTCCTTGATTGGCTATAGATTATTCCGTAAATCCATATTTG
GTGCAGCCGATGAAATCGAATTGAAGTTTATGAACAGGTTCTTAAAAATATGTATCCGTTTGTTTTGATAATACACAATG
CATGTTTAACTAAAGATACTATCCTTTCTTGTTATTAGGAGAAACTATGAGGATTTGAATCTTTTCAGTATCATTCTCAA
CCAAGAGATCAGAAAATTATCAAGACAGGTCACCTTCTCTTCATTCTCAAACCTGTCTTGATATGTTTTAAATGAGATCT
GATGTTTGTGCGTGGGATGGACTATAGTCATGGGCATGACATCTTCCTTTTTTTCATGGCAGGTCATCCGAGTGAAGTGG
TCACTACACGCGAGAGAGGAGATTATCTTTGAGCTTCTCCAGCATTTGAGGGGAAACATAGCTCGACATCTCTTAGATGG
TTTGAGGAAGAACACAAGGGAAATGTTGGAAGAACAAGAAGCAGTTCGTGGACGTCTCTTCACAATTCAAGATGTCATGC
AAAGCAGTGTCCGCGCTTGGTTACAGGTTCTTACTCCACCGAACAAAATTAAAATCGTATCTCATAAATCTAGCATAATG
GATCCATTTGGCTAAAACCCCAGTTTGCATTTTCAGGACAAAAGCTTGAGAGTAAGCCACAACTTGGCCGTCTTCGGAGG
ATGTGGTCTTGTACTTACCATCATCGTAGGGCTGTTTGGGATCAATGTGGATGGGATCCCGGGGGCGCAGAACACGCCTT
ATGCGTTTGGTCTATTCACTTTTCTGATGGTTCTCCTTGGGGCTATTCTGATTGTGGTTGGTTTGGTATACTTGGGGCTC
AAAAAACCCATTACAGAAGAACAAGTAGAAGTTAGAAAGCTGGAGCTACAAGACGTGGTTAAGATATTTCAACACGAAGC
GGAGACTCATGCCCAACTCCGTAGAAACAACCTTTCTCCTACTGCTGGAGATGTCTTTGATGCTGATTATATTCTCATCC
AGTAAACAAACTTGGAATCTATTTTCTGTTAAGATACTACTAAATTCAGAGAGATGTCAATACAATGTTGTTGCATAAAA
GATAAAAGTAGTCTGAATCACTGAGAGAACAAAGCTATTAAGTCGAGGTCTCTGTTAAATTTTTATGTGCCAGCATCTAT
TTCGCTAAAATTTCGACCAAATTATTCGTCTTCCATATTCTTCCAATTGTACATTTCATGTCTGAAATAGTAAAAGAGTG
AGTAACGAAGAATTATTTTGGTTACAATTATTCTTAAACCAAAATGAGGAATGAGTGTAGAAAAGGTGTTATGAAGCATG
AACATTTCCTCAAAGAGATAAGACAAAAAAAAAACTAGTTGTTCTTCACAACGACTGTCTTAATGAATTACATAACTGTT
GTAACTAATTGACTTTGATGTTTGGTATAACAATGATCAGCTCCTTCCATAATCTCCAGCTTGTGGTTTGGTATGAGCTT
TGCAAACTCCTTGGCATCTTCCACCGGTATTACCTCGTCAGTCGAGCCATGAACCGTCAAGACCCTGCCATTACAACCAA
TCATGGTTTGTTTGTATCCCAAACATGGATATGAGTTAGTTAAAGGGAAATCAGCGAATCTCACCTGCATTATTTGTCAA
TCTTGAGGCAAGCTTCATGCATATCAGTGTTTAACCTTTCCATTAAGCTCTCCTCGGTAACACGAAACCCGGAGTTTCCT
GTAAAAGACCCGCACCTTGATAAAGACACTACTACTAGAGTACTGATATGTGACAGTAGATGAAGAACAAAGAGCGATGA
CCTTCTTTAATATCGATGAACCCTTGTTTCTTTATTCTTTGGTGTTACATGTCACATTTCATAACTTTACGGTTAACTAT
GTAAAAATGTAAAACAATAAGGAGCAAATTTATGAAAACGTTTACGCGCGTCTCTCAAAGTCAAAGCTAAACAATTTGCT
TGTAAAGTATTCATAATTTGCGAACTCTCGAGTGTTGGATCAGCCATCTGGAGAAAGAGAATACTGTACTTCTCCTAAGG
TGAGACTTTTTTTTCTCGAAATTAATTTGTTTCTTTTATTGGATATTTTTGACTAATTTGGAGATCACATTAACTCGAAT
TCTCTACAAACCAGTCAAAAACTTGTATGATCTTATAAGTAGGATTTGTGTCTCTCCTTGGCCATGAATTTTATAGGGGG
TTTTAAGTAGTTTTTAGATTATAGATTTGGTTTTTGTTTTTGGATTTTGGCTAAACAAAAAAATCACGATGACATCAAAA
TAAAATACTAACAATATGTAATTTTCTAGTATTTGTTGGTTTGCAGTTTTTGTGTTGGTGTTAGTTTGGTGCTTTAATTA
CATACAATGAGTTTTGGTTCTTATAGATTTGTGTTATATGTGACAGATTCTAAGTGCATCAGTTTAAGTTAGCTTCCTGT
TTGATCTTGAAGAGTTGAGTTTGCGAGAAAGTATATTGAAGCTGATGTGAATTGACTCTCACTGTCTCACACGTGATAAG
TTCCGTAGAAGAAGCTGGTAGATTTTCTATTTGACTGACC
>AT1G29840.1 | chr1:10447570-10450569 REVERSE LENGTH=3000
AAGTCAAAAGTCAACGTTTAGGCTCAATTGAATTCGAGAATTCAAGTTCAACATCCACTCCACTAATGTCGTTTTCTAAT
CACTAGTATTTAAGAAGACCAAGTCTTAGCGTTTTATTAATTGATTATTGTACGGATCGTAACACACTTTGCATAAAATG
TTGTTCAACTGTCTTTTTAATTACTTTTTCAATATAGCCACTTTATTTTTGTAGAAAGATGGCTTATCTAATGATAATGA
CTGATCTATATTCGAACGACGTACTACTAATCATAAGTTATATGAACTAATGAAGCATACATTACGTACGTGATCGATCA
TCCTTAAAAATCACAAAACGTTTTGATTCTACGTTTGAGATTTTCGTATTTTCAAACATGTGTTTTGAGTTCATCAAAGC
TAAAATTCGATATAAAACTAAATCGAAAAAAGATACATAACATTTTCTTTTAATAATTCATGATCTCGATGAAAATTATT
TTTGAGGATCAAAACCAACTTTTTGTTGTTGCTGTTACTTTAGACTCTTTTTTTTTTTTCGACTGTTACTTTAGACTTTG
AGCGATTTTTTTTTAATAAGACAAAAAAGAAGCCAATGACTTGAGAATGCCATGAATTAGTAATAACAACATCAATTTTA
TGAGAATTACAATTAGAACAGAACCATTTTTCTTTCTAATAATATTCAAATCATAACAGGCAATGGGAAGAGAGACGAAG
ATGGAGATAGATCACACAGAGGAAATGCCAAAAATAAAAATGTAGAGCTTCAGTTTCAGATTGCTTTAATCTCATCCCAA
GTGTTTGGAAGATAATCAAGATTCACTCACAATAAACATATTGAACAGAAACATTTAAGTAGATCTTAAGTGAACTCACT
AACATAACAGTGAGATCTCCATAGATATACAAAGCACATCATAATATTCTTCTTCCTTCCTAATCGTCGTCCACCCCACG
GCGCCGTTGGTACTACACGAGTGAAGATAAATATCCGAGATCAATTTACACTCAATGATATCGATGGTTAAGATAAGAGC
AAGGACTTTGCTTTAATAACTTGTGTTTTTGAGGATTGTGTGACCTTACCGTGACTTTCGTTTGCTTGGTAGTTTGGCTG
TTTATTTGTTCCAACAGTGTTATAAGCCGTTCCTCAGAAACCTGTAAAGCAAACAGAGTATAGTTCACGAACTCTTTGAT
GCATAACACTCGTGTAGTACCAGCGGCACTTGAGTAGAAACCATATGATGTGTAAGAATTCTGAACTATGACATTGAAAA
GTGACTGAATTTTTTTACCTTCTCAACTATCTGTCCCATCTGAGCAGCCCTCAAAATAACATCCTCCACACCTCTAGCTT
TCTCAGGTTTCACCAGAGCAATTCGAGCAACTATCGAAAAAAAGAAAGAAAGAGAAACATAAAAGATATAATAATGACAT
AATGAAGAAGAAAGGGAGAGTAACTAGATGAACTCCAACACATTTTTAGATGAGACTTACTTCTCTCTCGGGCTTGAGAA
GACAATACTTGACTAAGCATCATTTGCCTACGTTCATCAGCTTCCCTACACGAATGTTCCAATCAGAGAATACATTAGTT
TAAATATACAATTCCAAATTCATATACATAATACATGTCAACTAATAGACAATGATACACACCTTTTAGCATCTTCCTGC
TGTTTCTCTTGCTCTGGATTCTGCTGATTGCCCTGCTTACCCTGCTAATGATGCAGTTTAGTGAAGATCTTAAAAGGGAA
ACGAGCCACAAAGTACACTTCTTTTTGAGAAAAAACAGATGTCAGTTAAGGTATTAAATATTACCATGCCTTGTCGAGCC
ATGAGCTCTTGCATTCTCCTCTGTCTAATAGCTTCTAGTTCAGGATCAGCCTACAGAACAGGAAGTAAAAGGAGTAAATA
TAAACATAAAAATGCAGTGTTTTAACATTTGAAGATGAATTATCTTTGGCTAACATTATACTGAAGATTAATCTATCAAC
TGCATCTAAAAAAACAGTCGACTCCGTCATTTCCTAGGACCATTTTTTCATAATACACCCAACAACCACTGCCCTACTAA
ATGGAAGCACATATAATTCACACTACACTAAAGTGCAATGAAATGAAAGTAGCCAGAGTTGAATATTAATATTAGAGAGA
TGAATATAATTTTGATCATCAATTTCAATTATATCAAAGTGAAAGCAATGAGTTGATTTCACTGAACGGTAATACAACTC
AAGAACCATGAATAAACCATGAACAAAGAAGAGAATCCTGTGAAGAAAACCAAATCAACAAAGAGATCATTAAAAGCAAA
GATCAATGTCAAAAGCAACATAATCCAATAGAATAATTTACAAATATAGATGAAGAACTTTAACATGGAATCACACACCA
ATTCAAACAAAACAGATTCAGAAAAAAGGGCACCACCTAGAATTAAAACAGATCCACCAAGACGGAACCACTGATCCAAA
TCCCTAAAGTAACAATCATGAATTTCAAAACTCTAAGCGATATCAAACTTAAATATAATTCAAGCGAACCCAGTTTCCAA
TCAACAAACAGTTCAAATTATTGTTACGCAGGAACGAAATCAACTCAATGCCCAAAACCCTAAGAAAAATTCGAGTTTCC
TAAAACGTATATAGGGGAAAATTGAAAGAAGGGTAATGAATTAGAGACAAAAAAAACTCACCATCGGAGCTGTCTTCTTC
TTCGTCTCTATCCTCCAAATCGAAATTGGGTCTCTTCTTTTACCTCAAAAACCAACACAGCTCTCTTCTCTAAAAGGGGA
AATGCTTCAAAAACCCAAACGTAGCTTTTCTTAGACGCGCTTCATATACAGTCTGTCCCGTTTTTACATATTCGCCCCGA
TAAAGTTTGTCCTTTTACTATTATAACTATAAACTTATAATTCGTCCAATTTACACCCATATCTCCACCCAAAACAAGAT
TTATCATATTCAGTCCACTATACTGTAATATGAAACAACA
>AT1G29850.2 | chr1:10444866-10447865 FORWARD LENGTH=3000
GGTGTGAAGCACACGCCGTATGCATTTGTCTTGTTCAGTGTATTCTTGGTTCTCATTGGAATTGTTCTGATTGCGTTTGG
TCTGAGATACCTAGGGCCAAAGAAGCCCATCACAGAAGAACATGTAGAAGCTAGAAAGCTGGAGCTACAAAACGTGGTTA
AGATATTTCAACACGAAGCAGAGACTCATGCCCAACTCCGGAGAAACAACCTCTCTCCTACTGCTGGAGATGTGTTTGAT
GCTGATTATTTTCTCATCCAGTAAACGAATTAAACGCAGAATCAATTTTTTTTGTTTGTATTCATATTACTAATCTTAGA
TTCGTGTTAGCCATCTTGTTGCAAAAGACACAGAAAGTAGTCTGAATCATTGAGAGAACAAAGCTCTTAAGACGAGGTCT
CTGTTCCAGCATCTTTTTCGTCACGATTTGACCGAGTATTCGTGTATTCCATATGATGCGAGCCATAGACAAGCAGAGGC
TGCACTTGCTTTTCGGTTTGCTCTATAAAGTTTGCAAGCAAACAAAAGGCTGGTCATGGTTGCTGAATATCACAAACTAA
TGTTGTGTGCTTTCTGACAATGTTCCATGATTCTAGAATGAAACGTAATCGCATAAGCCAAGTAGAAGCCATGTTTGTCA
TCATATAGGACTTCTTAACTTAGATGACAAACAAGGACTACTACTTGACTTATGCGATTATTTCAATTGTACGTTTCATT
TCTGTAAGTATTAGTATAATGGTTTACCGTGTTATCCGATGATCTTATCTTGGTATCTATTATTCTTAAGGCAAAAATGA
GGAATGAGAGTTGAAAATGTGTTAAGAAGCATGAACATTTTCTCAAAGAGATAAAACAAACAAAAAAAACTAGTTGTTCT
TCACAATGACTGTCTTTATGAACTCCATAACATTTGTAATTAATTGACTTTGATGTTTGGTATAACAATGATCAGCTCCT
TCCACAATCTCCAGCTTGTGGTTCGGTATGATCTTTGCAAACTCCTTGGCATCTTCCAGGGGTATTACCTCGTCAGCCGA
GCCATGAACCGTCAAGACCCTGCCATTACAATCAATCATCGTTTGTTTCAATCCCAAACATGCGATATGAGTTAGAGAGA
ACTCAGCAAATCTCACCTGCATTCTTTGTCAATCTTGAGGCAAGCTTCATGCATATCAGTGTTTAACCTTTCCATTAAGC
TCTCCTCGGTAACACGAAACCCAGCGTTTCCTGTAAAAGACCAGAAAATTGATAAAAAGACACTAGAGTACTGATCTGGG
ACAGTACAGGAAGACCAAAGAGCGATGGCAGTACCTTCTTTAATATCGATGAATCCTTGTTGCTTTATTCTTTCCAAATA
ATCTTCCCCAAGACGCTCTCCTATGCCTCTCTTCAGATCATAACGTCCCGAGAGATTGATTACATTGCGAATATCTTGAT
ACTTCGAGGCATAGACGAGGACCACATCACCACCTATATAAAGTCAAAATAAGTTGAGTTTCTTGCAATGTCAGTTTTCA
CCCCTTCTGTGAATCCGTTGTTCGAGGCAGAAAATCAAACAGTCCTAGTTACCTTTACTGTGGCCAATAATTATAGGAAC
CACACGGTTCATGTTAGTGAAGTATCGGATAACAGAATGTAGATCATCAGCTTCATAGTTGTAGTTACCAAAATAGAAAC
TGCCTTTACTCTCTCTGAAACAATGGAAGATCAAAACAAAATCCAAATTCTCTCATTCACTGATGCAAAACAATGATAAA
GCAAGCAAGAGAAACATACCCGTTCCCAGAGAAATCAAAACGGAAAGCGCTGATCCCTTCTTTCTCTATAGCAGCAGCAA
CATTTTTCATGACTTGGTCATTCTGCATAGTTTCATTAGCCAATGAAAAGTTTAATGCACATAAAACTCCTAGCAATATA
TGCTTCCACCTTTAGCGTACAAATCGCTAGTTAGCTTAATTGTCAATGCACTTACTCTATTGAATTCAAAAACCAGTAAT
CAAAGAATATAACAGGAAACTGTGGTAAGATTTTCAGTTACTCAGTAGTGTATAACCTTCCAAATCACTTACTATATGAA
ACAATCAAACCGACTAAAACAATAAACCCCTTGAAGTCTTACTATCTAGTTGGAATAAGCAAAGAACAGATTTGAAGTTT
TCCCTCAACATTGATATTGATTACAATCCAGATTCATCCATAGTGCAAAGACAAAGGAAGTTCCAAAACAACGAAGATGA
CTAGCTTTTAAAGGCAAAACCTTTAATCAACTAACATTACAAATTGAACTAAAAGTATGCAACTTTATAAGTTATGGATT
GAGAAATGAACATATAAGTAAGTTGCAAAACACAAAATGTGTGTAATCCGGAATTTAAATCAAAACAAACCAAATTAGGT
ATCACACACTAACCTTGGTTGATCGAAAGCCATGGCACAAGACCACAATTTCTGTTGAACCAGTTTCATGAAGCAGACCC
ACTAGCTTCTCGTTGTTGCTATTCAGAATCACTATCTTCTGTTGTGTAGTAGCTGAAATTCCCTGAGACGAATCCATTCT
CAGCTTGTTTGATTTGTTGCAGGAGATTCTCTTCTTCTTAATGGGAAAGCTAACGTTGAAGAACGAGAATGTAGGTGAAG
GGGAAATTTTGTAATCTAGAGAAATGTGAGGAACAGATTGCAATTTATGGAAAAGAGTTTCCATTGTTGTTTCATATTAC
AGTATAGTGGACTGAATATGATAAATCTTGTTTTGGGTGGAGATATGGGTGTAAATTGGACGAATTATAAGTTTATAGTT
ATAATAGTAAAAGGACAAACTTTATCGGGGCGAATATGTAAAAACGGGACAGACTGTATATGAAGCGCGTCTAAGAAAAG
CTACGTTTGGGTTTTTGAAGCATTTCCCCTTTTAGAGAAGAGAGCTGTGTTGGTTTTTGAGGTAAAAGAAGAGACCCAAT
TTCGATTTGGAGGATAGAGACGAAGAAGAAGACAGCTCCG
>AT1G29850.1 | chr1:10444866-10447865 FORWARD LENGTH=3000
GGTGTGAAGCACACGCCGTATGCATTTGTCTTGTTCAGTGTATTCTTGGTTCTCATTGGAATTGTTCTGATTGCGTTTGG
TCTGAGATACCTAGGGCCAAAGAAGCCCATCACAGAAGAACATGTAGAAGCTAGAAAGCTGGAGCTACAAAACGTGGTTA
AGATATTTCAACACGAAGCAGAGACTCATGCCCAACTCCGGAGAAACAACCTCTCTCCTACTGCTGGAGATGTGTTTGAT
GCTGATTATTTTCTCATCCAGTAAACGAATTAAACGCAGAATCAATTTTTTTTGTTTGTATTCATATTACTAATCTTAGA
TTCGTGTTAGCCATCTTGTTGCAAAAGACACAGAAAGTAGTCTGAATCATTGAGAGAACAAAGCTCTTAAGACGAGGTCT
CTGTTCCAGCATCTTTTTCGTCACGATTTGACCGAGTATTCGTGTATTCCATATGATGCGAGCCATAGACAAGCAGAGGC
TGCACTTGCTTTTCGGTTTGCTCTATAAAGTTTGCAAGCAAACAAAAGGCTGGTCATGGTTGCTGAATATCACAAACTAA
TGTTGTGTGCTTTCTGACAATGTTCCATGATTCTAGAATGAAACGTAATCGCATAAGCCAAGTAGAAGCCATGTTTGTCA
TCATATAGGACTTCTTAACTTAGATGACAAACAAGGACTACTACTTGACTTATGCGATTATTTCAATTGTACGTTTCATT
TCTGTAAGTATTAGTATAATGGTTTACCGTGTTATCCGATGATCTTATCTTGGTATCTATTATTCTTAAGGCAAAAATGA
GGAATGAGAGTTGAAAATGTGTTAAGAAGCATGAACATTTTCTCAAAGAGATAAAACAAACAAAAAAAACTAGTTGTTCT
TCACAATGACTGTCTTTATGAACTCCATAACATTTGTAATTAATTGACTTTGATGTTTGGTATAACAATGATCAGCTCCT
TCCACAATCTCCAGCTTGTGGTTCGGTATGATCTTTGCAAACTCCTTGGCATCTTCCAGGGGTATTACCTCGTCAGCCGA
GCCATGAACCGTCAAGACCCTGCCATTACAATCAATCATCGTTTGTTTCAATCCCAAACATGCGATATGAGTTAGAGAGA
ACTCAGCAAATCTCACCTGCATTCTTTGTCAATCTTGAGGCAAGCTTCATGCATATCAGTGTTTAACCTTTCCATTAAGC
TCTCCTCGGTAACACGAAACCCAGCGTTTCCTGTAAAAGACCAGAAAATTGATAAAAAGACACTAGAGTACTGATCTGGG
ACAGTACAGGAAGACCAAAGAGCGATGGCAGTACCTTCTTTAATATCGATGAATCCTTGTTGCTTTATTCTTTCCAAATA
ATCTTCCCCAAGACGCTCTCCTATGCCTCTCTTCAGATCATAACGTCCCGAGAGATTGATTACATTGCGAATATCTTGAT
ACTTCGAGGCATAGACGAGGACCACATCACCACCTATATAAAGTCAAAATAAGTTGAGTTTCTTGCAATGTCAGTTTTCA
CCCCTTCTGTGAATCCGTTGTTCGAGGCAGAAAATCAAACAGTCCTAGTTACCTTTACTGTGGCCAATAATTATAGGAAC
CACACGGTTCATGTTAGTGAAGTATCGGATAACAGAATGTAGATCATCAGCTTCATAGTTGTAGTTACCAAAATAGAAAC
TGCCTTTACTCTCTCTGAAACAATGGAAGATCAAAACAAAATCCAAATTCTCTCATTCACTGATGCAAAACAATGATAAA
GCAAGCAAGAGAAACATACCCGTTCCCAGAGAAATCAAAACGGAAAGCGCTGATCCCTTCTTTCTCTATAGCAGCAGCAA
CATTTTTCATGACTTGGTCATTCTGCATAGTTTCATTAGCCAATGAAAAGTTTAATGCACATAAAACTCCTAGCAATATA
TGCTTCCACCTTTAGCGTACAAATCGCTAGTTAGCTTAATTGTCAATGCACTTACTCTATTGAATTCAAAAACCAGTAAT
CAAAGAATATAACAGGAAACTGTGGTAAGATTTTCAGTTACTCAGTAGTGTATAACCTTCCAAATCACTTACTATATGAA
ACAATCAAACCGACTAAAACAATAAACCCCTTGAAGTCTTACTATCTAGTTGGAATAAGCAAAGAACAGATTTGAAGTTT
TCCCTCAACATTGATATTGATTACAATCCAGATTCATCCATAGTGCAAAGACAAAGGAAGTTCCAAAACAACGAAGATGA
CTAGCTTTTAAAGGCAAAACCTTTAATCAACTAACATTACAAATTGAACTAAAAGTATGCAACTTTATAAGTTATGGATT
GAGAAATGAACATATAAGTAAGTTGCAAAACACAAAATGTGTGTAATCCGGAATTTAAATCAAAACAAACCAAATTAGGT
ATCACACACTAACCTTGGTTGATCGAAAGCCATGGCACAAGACCACAATTTCTGTTGAACCAGTTTCATGAAGCAGACCC
ACTAGCTTCTCGTTGTTGCTATTCAGAATCACTATCTTCTGTTGTGTAGTAGCTGAAATTCCCTGAGACGAATCCATTCT
CAGCTTGTTTGATTTGTTGCAGGAGATTCTCTTCTTCTTAATGGGAAAGCTAACGTTGAAGAACGAGAATGTAGGTGAAG
GGGAAATTTTGTAATCTAGAGAAATGTGAGGAACAGATTGCAATTTATGGAAAAGAGTTTCCATTGTTGTTTCATATTAC
AGTATAGTGGACTGAATATGATAAATCTTGTTTTGGGTGGAGATATGGGTGTAAATTGGACGAATTATAAGTTTATAGTT
ATAATAGTAAAAGGACAAACTTTATCGGGGCGAATATGTAAAAACGGGACAGACTGTATATGAAGCGCGTCTAAGAAAAG
CTACGTTTGGGTTTTTGAAGCATTTCCCCTTTTAGAGAAGAGAGCTGTGTTGGTTTTTGAGGTAAAAGAAGAGACCCAAT
TTCGATTTGGAGGATAGAGACGAAGAAGAAGACAGCTCCG
>AT1G29850.3 | chr1:10445716-10448715 FORWARD LENGTH=3000
ATAAAACAAACAAAAAAAACTAGTTGTTCTTCACAATGACTGTCTTTATGAACTCCATAACATTTGTAATTAATTGACTT
TGATGTTTGGTATAACAATGATCAGCTCCTTCCACAATCTCCAGCTTGTGGTTCGGTATGATCTTTGCAAACTCCTTGGC
ATCTTCCAGGGGTATTACCTCGTCAGCCGAGCCATGAACCGTCAAGACCCTGCCATTACAATCAATCATCGTTTGTTTCA
ATCCCAAACATGCGATATGAGTTAGAGAGAACTCAGCAAATCTCACCTGCATTCTTTGTCAATCTTGAGGCAAGCTTCAT
GCATATCAGTGTTTAACCTTTCCATTAAGCTCTCCTCGGTAACACGAAACCCAGCGTTTCCTGTAAAAGACCAGAAAATT
GATAAAAAGACACTAGAGTACTGATCTGGGACAGTACAGGAAGACCAAAGAGCGATGGCAGTACCTTCTTTAATATCGAT
GAATCCTTGTTGCTTTATTCTTTCCAAATAATCTTCCCCAAGACGCTCTCCTATGCCTCTCTTCAGATCATAACGTCCCG
AGAGATTGATTACATTGCGAATATCTTGATACTTCGAGGCATAGACGAGGACCACATCACCACCTATATAAAGTCAAAAT
AAGTTGAGTTTCTTGCAATGTCAGTTTTCACCCCTTCTGTGAATCCGTTGTTCGAGGCAGAAAATCAAACAGTCCTAGTT
ACCTTTACTGTGGCCAATAATTATAGGAACCACACGGTTCATGTTAGTGAAGTATCGGATAACAGAATGTAGATCATCAG
CTTCATAGTTGTAGTTACCAAAATAGAAACTGCCTTTACTCTCTCTGAAACAATGGAAGATCAAAACAAAATCCAAATTC
TCTCATTCACTGATGCAAAACAATGATAAAGCAAGCAAGAGAAACATACCCGTTCCCAGAGAAATCAAAACGGAAAGCGC
TGATCCCTTCTTTCTCTATAGCAGCAGCAACATTTTTCATGACTTGGTCATTCTGCATAGTTTCATTAGCCAATGAAAAG
TTTAATGCACATAAAACTCCTAGCAATATATGCTTCCACCTTTAGCGTACAAATCGCTAGTTAGCTTAATTGTCAATGCA
CTTACTCTATTGAATTCAAAAACCAGTAATCAAAGAATATAACAGGAAACTGTGGTAAGATTTTCAGTTACTCAGTAGTG
TATAACCTTCCAAATCACTTACTATATGAAACAATCAAACCGACTAAAACAATAAACCCCTTGAAGTCTTACTATCTAGT
TGGAATAAGCAAAGAACAGATTTGAAGTTTTCCCTCAACATTGATATTGATTACAATCCAGATTCATCCATAGTGCAAAG
ACAAAGGAAGTTCCAAAACAACGAAGATGACTAGCTTTTAAAGGCAAAACCTTTAATCAACTAACATTACAAATTGAACT
AAAAGTATGCAACTTTATAAGTTATGGATTGAGAAATGAACATATAAGTAAGTTGCAAAACACAAAATGTGTGTAATCCG
GAATTTAAATCAAAACAAACCAAATTAGGTATCACACACTAACCTTGGTTGATCGAAAGCCATGGCACAAGACCACAATT
TCTGTTGAACCAGTTTCATGAAGCAGACCCACTAGCTTCTCGTTGTTGCTATTCAGAATCACTATCTTCTGTTGTGTAGT
AGCTGAAATTCCCTGAGACGAATCCATTCTCAGCTTGTTTGATTTGTTGCAGGAGATTCTCTTCTTCTTAATGGGAAAGC
TAACGTTGAAGAACGAGAATGTAGGTGAAGGGGAAATTTTGTAATCTAGAGAAATGTGAGGAACAGATTGCAATTTATGG
AAAAGAGTTTCCATTGTTGTTTCATATTACAGTATAGTGGACTGAATATGATAAATCTTGTTTTGGGTGGAGATATGGGT
GTAAATTGGACGAATTATAAGTTTATAGTTATAATAGTAAAAGGACAAACTTTATCGGGGCGAATATGTAAAAACGGGAC
AGACTGTATATGAAGCGCGTCTAAGAAAAGCTACGTTTGGGTTTTTGAAGCATTTCCCCTTTTAGAGAAGAGAGCTGTGT
TGGTTTTTGAGGTAAAAGAAGAGACCCAATTTCGATTTGGAGGATAGAGACGAAGAAGAAGACAGCTCCGATGGTGAGTT
TTTTTTGTCTCTAATTCATTACCCTTCTTTCAATTTTCCCCTATATACGTTTTAGGAAACTCGAATTTTTCTTAGGGTTT
TGGGCATTGAGTTGATTTCGTTCCTGCGTAACAATAATTTGAACTGTTTGTTGATTGGAAACTGGGTTCGCTTGAATTAT
ATTTAAGTTTGATATCGCTTAGAGTTTTGAAATTCATGATTGTTACTTTAGGGATTTGGATCAGTGGTTCCGTCTTGGTG
GATCTGTTTTAATTCTAGGTGGTGCCCTTTTTTCTGAATCTGTTTTGTTTGAATTGGTGTGTGATTCCATGTTAAAGTTC
TTCATCTATATTTGTAAATTATTCTATTGGATTATGTTGCTTTTGACATTGATCTTTGCTTTTAATGATCTCTTTGTTGA
TTTGGTTTTCTTCACAGGATTCTCTTCTTTGTTCATGGTTTATTCATGGTTCTTGAGTTGTATTACCGTTCAGTGAAATC
AACTCATTGCTTTCACTTTGATATAATTGAAATTGATGATCAAAATTATATTCATCTCTCTAATATTAATATTCAACTCT
GGCTACTTTCATTTCATTGCACTTTAGTGTAGTGTGAATTATATGTGCTTCCATTTAGTAGGGCAGTGGTTGTTGGGTGT
ATTATGAAAAAATGGTCCTAGGAAATGACGGAGTCGACTGTTTTTTTAGATGCAGTTGATAGATTAATCTTCAGTATAAT
GTTAGCCAAAGATAATTCATCTTCAAATGTTAAAACACTGCATTTTTATGTTTATATTTACTCCTTTTACTTCCTGTTCT
GTAGGCTGATCCTGAACTAGAAGCTATTAGACAGAGGAGA
>AT1G29860.1 | chr1:10451482-10454481 FORWARD LENGTH=3000
GTCAAAGAGAAAGTGACAACCGTGCACCTTTTTTACTTGTACAAGTGTCTCCACAATTTACCTATCAATTAGCGTCTCGT
AGTATTTTTGAATTTTAAACTATGATAAGTTTTTCCCATTAAATTCAAAGTTTTCTACAAATAATTTCTATTTATTTTAT
AATAGTAAACTCTTAAACGTCTAATTGACTTATCAAACACCACTAGACGTTAGGTGTACTAGAAATGCCACACAAAACTT
CGATTAGTGCTTAGCATTTTTGAACTTCCTCCATGAAAAAACGAAAAGCGAATATAATAAGAAGGTTTTTTGGCTCCCTA
ATTTCCAAGAAATAGTGTTGTTGAACTGTACTCACTTGAACTCTTTTGGTAAAAGAATTATGGTTTAAGCCTTTAAGGTT
ACTTCTTCAATTGTTATACTTACAAAAACACGCAAACGAATATGGTTAGTGGGTTCGACCTCTCATCACATAGTGATGAA
ATCCGTTAAAAAATTAAAGAAACCATAAACCAAAGTCACCAAACACTCAAAATTCTAAAATTACAAAGCAAATACATAAA
ATGACATAGGGCTTGGGTCATCAAAGACAGGGGGAATGAAGAGCACGTGATATGCAGTCTCATGCACGACTTTGCTGATC
CTAATGGTCAAATACGGTGTCATTTGCTTCCACGTCTCTTAATTACATTTTATGTTTCTAACACTAAAAAGTAAGAATGC
AATCATATGGTTTAAAGCCGTGTACGTACAGACAAATTGCTCGAAATAGCCAAACTCGATTCACTCGTAATATATATGTT
TTTCCAAGTTCAAACAATGGTTAGATAATAGAAATGTTTAGATCCAATCATTGTGTTTTTATTTTTGTGAGTATATTTAT
TCTTAAGATTCTTTTTCGACGTCTAGAGATATGGTTATTTGTTAGTGTCTAGACTTATCTAATCTTAAATAGAAAAGCTA
AAGAAAGTGAAGTCATTGCTTTGAAAGACGTTGACTGTTCACAAAAACAACTAGTCTTCGTTGACTTTGAATCAACAACA
ATAATGTAGCTCCAAAGAAAGGAGTATATCTAATTCAAACCCTTATTTAAACAAGAAAGAAAGAATTCGTAAGCTTTTCT
ATGGAGGTTATTTGTATTAATGAACCAAAAAGTTATATAAAAAGGGTTATAGAGAGAGGCGCGCAAAATGAAGACTTCTG
TTAACTATTCTTTGGCTTCTTGTATATGCGTATTAATATATGATTCGTTATAATTCACCAAGAAAGATTTCTTTTGACGA
GTAGAAAGAGTTGGAAGTATATGCATAATGTCTACATAACTTTATACATTTGACCTCTATTTTATCTTTATTTTTAATAT
TCCTCGGTAGGACTTCTACGCACATAAACTTTTAAAACCTAATCAGATTGCATTTATATATACCTCAATTTCTGATATTG
TCTATGGACATGGTGACAGTTTAAATTTGTTATGTACTACATGATATGGTGTTATGGTGATGATCATGTCCACTATGAGA
TATCTACGAAGATATATGTACGTATGTTTTCCAACATATTTTCTATTTTATTTTTACGTTTAGTCAAGACCATATTCATA
GCGTCAATCTCCATGTGAATTCTAATAATGTAGACTCTTAAGAATAAACTATTCATTGTCTTAACCAAATGTATGTTTAC
AAGACGAAAAAAACACAAGGAAAGAAAAAGGAAAGAATGAAAGCCAAAACATAGTGTGGTAGATAGGATTAGAGAGAAAT
ATATAGTTAAATGCTCCTTTATAGAAACCACTTTTAGTTCAATAGCTCTCTAGCTATATTTAATTTTTAGTTGAAATTGT
CAAACCTTTCTTTTTCATATACATCAAAATATTTTAACAATTTATACCCATTAAAGTCTTCTAATAAGATTATGACCCTT
CCAAACTTTTCAGTATCTCCCTCTTGAATTCTTTCAAATTAGTTTAGTATTTCACATTTTAGAGAGACTATAATCTCAAA
TTACATACCATAGTTGATACTTTGGTTCGACAAGTAATTTAATAATATTAAGAACGATTGTTGCTGGTAGCTAGTAAATT
GGTCATATCTATTTGGTTGATAGATCATATATTAAAATTTGATCTCAGATCATCGACCATCATACACATAATTTGTAGTA
TAATTCATCTTTTATGTCCATTTTCTGCCATTGCGGGTTACTCAAATAAAGTTGGGAATTAATTGCAAATTTTTTCCTCT
AATACAATTAGAAACGATGACAAAAAAAAAGGTATATATATAATTTCTAACAACGGAGCATACGCCTAAAATATCCAAAA
TATGCTTCATGAACCTTAATATAATTAAGGGTAACGAAAAACAGTTTCGATTGGAGGGTCAAATAGTGTTTCCAAGATTT
AACTCCATAAATCAACATCCAGTTTGGGTAAAATAATTTTGTCTTGTGTAAAAATTTTCCTAGCTAAAACATTAAATCAC
ACTGAAGTAGACTATCTTGGGATTATTTTTTAGTTTTTTGATAACCACTACATTGATATTTTCAAATTGAATATACAAAG
GACAGTCTTCTACATATGGTTTGAATGCAAATCTATGAATCTTCATATGGTAGGTATATTATACCTCAATAAAAGATATT
GATCTTAAACTGATATGTTAGAAATCCAACGTTATAAAGTACAGGACGTATAATTTGGTACATTAAAAGAGATTAGTTAC
TCAATTTATAACCAATCGGAAATATGGTATCATAATTCCATTGATTTTACTGACCAAACATTACCAATGGACATTTTTAT
TTTTTCCAAGTGATATCGCTCCAAAATGATTTAATTAAGACCTTAATAGAATATTCAGAACAAAAAACCATCCAAGTATT
AAAGTAAAGTTGAATGGACTTGTATTTATAAGACTTGATCACCCAAAGTCCACATATAACCTAACACCTAAGTTTGAAGA
ACCAAATCTCTTCCTCTTCTTCTCTTTCTCCTCTTCTTCA
>AT1G29870.1 | chr1:10458783-10461782 REVERSE LENGTH=3000
TAGGTGCCAAGATCAGGGAGTATGGGATCACTGCTCCAGACACGAAGAATCCACTCTCTGATCCTTACCCGTTTAATTTG
ATGTTTCAAACATCCATTGGCCCATCTGGTTTGATTCCTGGGTGAGTATTTTTCATGTTATAATCATTTCTGAGCCACTT
TCTTTCCTGAGTTTGTTATCAAATTACTCCTCTTTTGTGTTTCAGTTACATGCGTCCTGAAACTGCTCAAGGTATTTTTG
TCAACTTTAAGGACTTGTACTATTACAATGGGAAGAAACTTCCTTTTGCCGCGGCTCAAATTGGTCAAGCCTTTAGAAAT
GAGGTAATGTATTACTTTGCTTGATGTATGGGATGTCTTCATCTCAATCTTCTTTAAGAAATTCTTTTCTGCATTATGTC
TGGGTTTTAATAAGTAGCATATTACTCGCAGATATCTCCTCGACAAGGGCTTCTTAGAGTTCGTGAATTCACGCTGGCAG
AGATTGAGCACTTCGTTGATCCTGAGAATAAGTCACATCCTAAGTTCTCTGACGTAGCAAAATTGGAATTCCTTATGTTC
CCAAGGGAAGAACAAATGTCTGGCCAATCTGCCAAAAAACTTTGCCTTGGTGAAGCTGTTGCTAAAGTTAGTATTTGTAA
TCATATTCGCCTACTTAATTCTACTAAGAACTCGCACACACCCATTTTTATATCTTATTGATGCCTGACACTGAAATCCT
ATTCGTATAGGGTACTGTGAACAATGAAACTCTAGGATACTTCATTGGGAGAGTGTATCTTTTCCTTACTCGTCTTGGCA
TTGACAAGGAACGGCTGCGCTTCCGTCAGCATCTAGCAAATGAAATGGCCCACTATGCAGCAGATTGTTGGGATGCTGAA
ATTGAAAGTTCATATGGGTGGATTGAATGTGTTGGGATTGCAGATAGGTCTGCTTACGACTTACGTGCTCACTCTGTAAG
AACCTCACCTTTTACTTCTATTTTCATCATTTCGTTTTACAGCTAGATAATTAATGATCAAAACCCGTAAGTGTTCCTGT
TTAAATTCACTAAAGTATATTGTTGATCAACTGTTGCGCGACAGGACAAAAGTGGTACTCCTCTTGTGGCTGAAGAGAAA
TTTGCAGAACCTAAAGAAGTAGAGGTATTTTAGTGAACAGATTCATTCATCTCTGTCTTTATTACTTGTCCTTAACATGG
TTATCTTTTATATCAGAAACTTGTGATAACTCCTGTGAAGAAAGAACTGGGTCTTGCATTCAAGGGAAATCAAAAGAATG
TGGTTGAATCTTTGGAGGTTGAACTCTTAACTGTTTTACTGAATAACTTTTTTTTTTAATAATATGGTGATGGTTTAGAA
TAAATATCATGCTTCGTGTAATGTTTTGTTAGGCGATGAATGAGGAAGAAGCTATGGAGATGAAAGCAACCCTGGAATCC
AAAGGGGAAGTGGAGTTTTACGTGTGTACCCTAAAGAAAAGCGTGAACATCAAGAAAAACATGGTGTCTATATCAAAGGA
GAAGAAGAAAGAGCACCAGCGGGTTTTCACTCCATCAGTGATTGAACCATCGTTTGGGATTGGTCGGATCATATATTGTC
TGTATGAGCATTGTTTCAGCACAAGGCCAAGCAAAGCAGGGGATGAGCAGTTGAACTTGTTCCGTTTCCCTCCTCTTGTA
GCTCCCATCAAGTGCACGGTTTTCCCGCTTGTTCAGAACCAACAATTCGAGGAAGTAGCCAAAGTTATTTCCAAGGAACT
CGCCTCTGTCGGTATCTCCCATAAGATTGACATCACTGGTACGTAAAAACAAGTTGAGAATTGAAGTTTTTTGAAATATT
GAAATGGATCAAATCAAGTAAAGATTTGTTGTGTTTGTGTGTGAACAGGTACATCGATAGGGAAGAGATATGCGAGAACC
GATGAGCTTGGAGTGCCATTTGCAATAACAGTGGACTCGGATACATCAGTGACAATCAGAGAAAGAGACAGCAAAGATCA
AGTCCGAGTCACCTTGAAGGAGGCAGCTTCCGTTGTGAGCTCAGTCTCAGAGGGGAAAATGACGTGGCAAGACGTCTGGG
CAACCTTCCCTCACCATTCTTCTGCTGCTGCAGACGAGTAGCTAGCTCCTTGTTTTTTTCCGAATTAAAAACCAAAGTGT
TAAATTAATTGTTGCTGAATCTACTCATTTTTAATGTTTTGTTTCTTAGTGTCACGTAAAAAGTTCGATACCAGATTTGG
AGACGAAGTGGCTATAAAGTATAAACTCTCTGTTATATTTTCGTCCATTCTACTGCTAATTTTCTAAATTTTGGTCACAA
ATTTCAGTCCATCCAGTTATGGTCTGAATTGTTTGTGTTTGCATTAAGAAAAAAAAGTATGAAGGATCATTGTTTTTACA
GTTTGCTAAGGATTACAAAGTTACAAGTTAGAGAAGCAAAGAGTTGACGCATCCTTGGGCAGTTGGTAGCGCCATCGTGC
ATATATACTGACTATTTTAGGTTTTAGTTTAGATGCAGAGATGGACTAAACCAGAGGAAAGCACATTCAAAAGTTTTTGA
TATCGAATAATGGGTTAGTTAAATCCAAGTTTTATGATAATGCAGCCATGCAGGCGGATAGAAATCTCGATCTTGGAGGA
CGTAACACAATTAGGCAAGTTATGAAGGAAAGTAAGATTATCAATATTTATGATTTTATGATTGTTATTTATATAATTAA
ATACAAATAATTAATACAATAGACTATAGGCAAGATATATTTAAAAAAATATTTAATTGAAATTACAATTAAAATGTTTA
AGAACGAATAGAGATTTTATATTTTTTTTTAAAAACTCATCGCTTGAGCACCAAGTTTCGCATTGTAATAAAAATCCTAA
AGTAACAAAACCCTGCTGAAGTTTCCCATATTAAAACCCTAGCTAGACCAAAATTGTGAGCGGACAAGTTCACACTTTTC
TTGACGATTCCAAACCACTTTGGCTCCGATTCAGATCCCG
>AT1G29880.1 | chr1:10462782-10465781 REVERSE LENGTH=3000
TAAGAATGCCAGAGGACTCCAGAAAATCTCAAAAACTCCAGGAATCTCCCACATAAGGATAACCACGAGAAAGCATGAAG
CAATCTTCAGAGCCATCACTGATGCTATTTCGTTATACTGACTGTAAATACCAAGGGCTCCATAGACCATCAGCGTGAAT
AGAGTGTGCATTGGACAGATGTAGTACAGCATATAGTCATTGTTGAGAATAATGCAACAAAACGCCACAAAAAAGTTAAG
CCGCCACATCATCTGGATTAAGTAAAAGCTTTCATAAAAATCTTGAGCTTTGAAAGACATAGTGCTCTCTAAAAGAACAT
CACATGGTAAACTGAACAAACTATGGTGATCGAAAATAGTTGATCTGACCTGAGTGAATCGTGCAAGGGAGAAATCCTTT
CGGATATAGTAATAAGAGAAGTTCCCAAAACCGGTCATCCACACATAGCCAGCGATGAAGACCCTGATTGCATTGTAAAA
CTCAACTGCCGCAAAATAATGATACATCAGAAATAGAACCTGCAAAGTCCCAAAGGGATGGAAATCAGTTAGAGAATCGA
GGTGAATGCAAAAGAAAAGACACACAAAGATTTAGATGAAGATACTATTATGAAGCTGACGTGAATGCAAGGAAGTAAGG
GATAAAATGGTAGGAAAATGAAAACTACTGAGTAAAGTTCGAACACAGTACCTGCATCCACCCTTTCCATTCTTCAGTCT
GGTGACGATTGAGATACAGAATGGACTTTCCTGTTATTGGTGACTTGTCAGTGTGTTTCTTCAAGGACGTCATAGCTGAC
ACTATGATGAGAAGACAGAAGAGAAAGAGAAAAAGGTCTCGGCTGTAATTCTGCCAATGGAATCCACATCAAAAAGATGG
ACGGTCAATTGCAATTGCTAACACAGTAACACTGATATAAGCTTTCTACACCAGAAAGAATTTCGGCTCTAGTGAACTAT
ATATTGCACAAGTATTTTTTTTGAAATTTAACAACCGAAAAGGAAATTCGTCAAAGAAGTTTGATGGAGGCACCTTTTGA
GACTGCCCGATCAAGCTAGTTCGATCACAAATATAAAAATATAAAAGAATTGCTCCAAACTCAGCCCTACAATAGAAGAA
AATGGTCACTATGGAGCCTAATCAGTAAGAATTCAATATTGCTGAGAACTAAGGAACCTACATTGCTCTCAAGGTTGCTC
GGTTTTCAAGCAAGAAAGAGTCTTCCAAAGTCAGAAACCTACGAATAAACACAATGCCAATGGTTAAGAAAATATTATGG
CTAGAGAACATTCCTCCCTAAGAAAAACAAATAGCTATAACAACCTAATCAAATTTGTTTTGATTGGTGAGCTATAAAAC
TTTGAAGAGGCAGATCTTGGAAGACCTCCTTCCATTAAAACTGTTCCTTCATCCTCTTTGTTCGTCACCATTTCCAGTTC
AACCAAATTCTTATCTGAATGACTGCAAATGTGGATAACGTGAAACCACAAAAACAGTAAGTTCCAAAGAAATTAAACAC
ACATAAGCGAGATATCAGTAGATGAGACTCAATTAGATAATAATCATCCATACACATACACTTTAGCGTGAAAAGAAGAC
CTCCTATACTCCAGAAATTCCGAGTATAGCCATGCTATCATAAGAGGAATGACTCCAAGCAGAAACGAAACCTGCAACAG
AAAGAAGAACAAAAGAAGAAAGATTGAGAACAATAACAGTAATCCAAAAAAACCCACGAAAGTTGTGTTCTTTCAGCCGA
ATACAAAATGTAAATCTACGCAACAAGGTTCAATCCAAATCTTCCAAACTAAAAGAAAAAGTACGTTGCTTCAAGCTGAA
GAAAACACAGAGTGGCTGAGGTAGAAGCTTAGTAAGTTATTAGTAATTGAAAACACTTGACTCAATGTTGAGACATTACA
ATCTTTGTAAATGAACTATTATAGATCATTGTGCCAGCAGATCATCTGGTGGGATAATCAATCTCACCACTCTACTTTAC
ACAGCCAACATTAATCTAAATCTAGCAAGCAACCGATGAACTGAAGAATGAATCAACCACATTCATATAAAGGAGAAAGA
TAGAGAGTCCTAATCACATTAAGCTACAGGCCAATTCAATCAAAATCTCAAAATCCGCTTCGGGAAGTTGGAGAAGAATG
TAAATCGAAACTTGAATCACCGAAGATCATGAAAAATTGTACCTGACCAGGCGTAATTGGCTGTGACACAACCATATCTA
CTGGATCCATAAAGGAATACCCAGAGATTCAAAAACTAGATACTGCAATATACACTCCAATTGCAATTAGTTTCAATCTA
GGGGATGAAGAGAGAGATAGACAGAGTTAATTGGGGCAGTGGCAACGAAGAAGAAGAAGAAGAGATCTGAAGTGAAGAAG
CTATTGCTTCAAGGAAGAAGAAAATGGCGGACGCGACGTCGTTTTCGTCAAATTCAATCGTACGGTTGGTTGGTTTGGCG
ATTGCCTCTCCTCTAATTGTTAAATTATTAATTACTTATTAATTACTAATTAAGTAAATTACAGAGGTAATCTGATTGTG
GTTATACGCAATTTACAGCTCTCACTGCACACAAACTTTTCTTTCTAATCGCAATGCCTTTGCTTACAGAAATGCATGCA
TTTAGGTTTGGTTTTGACAACATATTTGTGTATCTAAAGAGGAAAAAAAGAACACAAAAACATTAGTGTGGATTTGCCTA
TAGATAAACAAACGTAGTGGACCTTTCTGGTAGGTGAGGGATAAGTTGGTACCAAACATCAATGTTCACATATTTGTTTG
GTGTTAAAGCATTTGGAAAATTTTGCATCCATGTTGAAACGTCAAACGTGTAGATGTGATGACATTTAAATGTCTTTACT
CTTTATTGGGTTTAGATTTCATTTCGTCAACCAAACCCACTCCTTGGGCCCAAAGGTTTCCACATTATCATCTTAAACCC
TAAGGGGGCCACTAGTAAGTGGAAACAAACACTTCGTCGA
>AT1G29890.3 | chr1:10460532-10463531 FORWARD LENGTH=3000
CCCAGTTCTTTCTTCACAGGAGTTATCACAAGTTTCTGATATAAAAGATAACCATGTTAAGGACAAGTAATAAAGACAGA
GATGAATGAATCTGTTCACTAAAATACCTCTACTTCTTTAGGTTCTGCAAATTTCTCTTCAGCCACAAGAGGAGTACCAC
TTTTGTCCTGTCGCGCAACAGTTGATCAACAATATACTTTAGTGAATTTAAACAGGAACACTTACGGGTTTTGATCATTA
ATTATCTAGCTGTAAAACGAAATGATGAAAATAGAAGTAAAAGGTGAGGTTCTTACAGAGTGAGCACGTAAGTCGTAAGC
AGACCTATCTGCAATCCCAACACATTCAATCCACCCATATGAACTTTCAATTTCAGCATCCCAACAATCTGCTGCATAGT
GGGCCATTTCATTTGCTAGATGCTGACGGAAGCGCAGCCGTTCCTTGTCAATGCCAAGACGAGTAAGGAAAAGATACACT
CTCCCAATGAAGTATCCTAGAGTTTCATTGTTCACAGTACCCTATACGAATAGGATTTCAGTGTCAGGCATCAATAAGAT
ATAAAAATGGGTGTGTGCGAGTTCTTAGTAGAATTAAGTAGGCGAATATGATTACAAATACTAACTTTAGCAACAGCTTC
ACCAAGGCAAAGTTTTTTGGCAGATTGGCCAGACATTTGTTCTTCCCTTGGGAACATAAGGAATTCCAATTTTGCTACGT
CAGAGAACTTAGGATGTGACTTATTCTCAGGATCAACGAAGTGCTCAATCTCTGCCAGCGTGAATTCACGAACTCTAAGA
AGCCCTTGTCGAGGAGATATCTGCGAGTAATATGCTACTTATTAAAACCCAGACATAATGCAGAAAAGAATTTCTTAAAG
AAGATTGAGATGAAGACATCCCATACATCAAGCAAAGTAATACATTACCTCATTTCTAAAGGCTTGACCAATTTGAGCCG
CGGCAAAAGGAAGTTTCTTCCCATTGTAATAGTACAAGTCCTTAAAGTTGACAAAAATACCTTGAGCAGTTTCAGGACGC
ATGTAACTGAAACACAAAAGAGGAGTAATTTGATAACAAACTCAGGAAAGAAAGTGGCTCAGAAATGATTATAACATGAA
AAATACTCACCCAGGAATCAAACCAGATGGGCCAATGGATGTTTGAAACATCAAATTAAACGGGTAAGGATCAGAGAGTG
GATTCTTCGTGTCTGGAGCAGTGATCCCATACTCCCTGATCTTGGCACCTAGCTGTTCAGGAGAAAAATCTTCCATAACA
GCAAGAACATCCTTCAATTCAGCAGCTTTCTCAGCAGAGATGGTAAGATCTTTCTCCAGCTTCTCGGTACAATAATCCTT
GAGCAAGTGGTCAGCACGGTAACATGTTCCAGTTTTCTCATCCTTAACCATAAGATCAGTGAACTTATCTACATGCCCAG
ATGCCTTGAGAACAACCTCTGGTGTCACACATGGACAATCAACTTCTAGCATGTTCTCCTCAAGAATGAAATGCTGCAAA
CGAAGCAAATCACTCCCGTATAAGAACAAGCCTAACACAATTTCTACTCTATGAATCATGTCAAATTTGACCCACATCAA
TCTGTATAATTCCAAACGTAACTCTACTCTATGAATCTTGTCACATTTGACTCAATTTCTACTCCATTCAATCACGTTTA
GTAACAAATCTAACTCGGTTTATACAACCAAAATCTTGTCGAATTTAAATACAGAGAAATGTGAATAGTGTTGTTCCTTA
CTTGACGCCAAAAGCTGAGAACATTGGATTTAATAGCACAGCCAGGAGGACCATAATCAAAAAGTCCAGCGACGCCACTG
TAGATCTTAAACGAAGGGATATAGAACAAACGCCGCTCGAGAGTATTGACAACAGCTTTTCGAAAAGCCTCACGGTTAAG
CGAACCATTACCGGAGCTACTGATAATAGACTGAAGCTCCTTCTCGACGGTAGATTTCTCGAGCTTCAATTTGTTGAGTT
GCTCAATGGCAGCATCGATTTCTGGTTTAGCTGCACGGGAAGCCTTGAGAGCTCGGACGGCGTTACCCTGAGCTTCGACG
GATGAGGATTTCTCGGAAAGAGATTGACGGAGAGACTGCTCGGTGGCGTCCATCGGAATCTGGATCGGAGCGATGGAGAT
TGGGTTGCGAAGGATTGTGGTGGTTTGGAATTGACGAAGATTGAAGATTTGTTGTCTGCGATGAAAGACGAATGTAGAGA
AGATGCGCATTCGACGAAGTGTTTGTTTCCACTTACTAGTGGCCCCCTTAGGGTTTAAGATGATAATGTGGAAACCTTTG
GGCCCAAGGAGTGGGTTTGGTTGACGAAATGAAATCTAAACCCAATAAAGAGTAAAGACATTTAAATGTCATCACATCTA
CACGTTTGACGTTTCAACATGGATGCAAAATTTTCCAAATGCTTTAACACCAAACAAATATGTGAACATTGATGTTTGGT
ACCAACTTATCCCTCACCTACCAGAAAGGTCCACTACGTTTGTTTATCTATAGGCAAATCCACACTAATGTTTTTGTGTT
CTTTTTTTCCTCTTTAGATACACAAATATGTTGTCAAAACCAAACCTAAATGCATGCATTTCTGTAAGCAAAGGCATTGC
GATTAGAAAGAAAAGTTTGTGTGCAGTGAGAGCTGTAAATTGCGTATAACCACAATCAGATTACCTCTGTAATTTACTTA
ATTAGTAATTAATAAGTAATTAATAATTTAACAATTAGAGGAGAGGCAATCGCCAAACCAACCAACCGTACGATTGAATT
TGACGAAAACGACGTCGCGTCCGCCATTTTCTTCTTCCTTGAAGCAATAGCTTCTTCACTTCAGATCTCTTCTTCTTCTT
CTTCGTTGCCACTGCCCCAATTAACTCTGTCTATCTCTCTCTTCATCCCCTAGATTGAAACTAATTGCAATTGGAGTGTA
TATTGCAGTATCTAGTTTTTGAATCTCTGGGTATTCCTTT
>AT1G29890.2 | chr1:10460532-10463531 FORWARD LENGTH=3000
CCCAGTTCTTTCTTCACAGGAGTTATCACAAGTTTCTGATATAAAAGATAACCATGTTAAGGACAAGTAATAAAGACAGA
GATGAATGAATCTGTTCACTAAAATACCTCTACTTCTTTAGGTTCTGCAAATTTCTCTTCAGCCACAAGAGGAGTACCAC
TTTTGTCCTGTCGCGCAACAGTTGATCAACAATATACTTTAGTGAATTTAAACAGGAACACTTACGGGTTTTGATCATTA
ATTATCTAGCTGTAAAACGAAATGATGAAAATAGAAGTAAAAGGTGAGGTTCTTACAGAGTGAGCACGTAAGTCGTAAGC
AGACCTATCTGCAATCCCAACACATTCAATCCACCCATATGAACTTTCAATTTCAGCATCCCAACAATCTGCTGCATAGT
GGGCCATTTCATTTGCTAGATGCTGACGGAAGCGCAGCCGTTCCTTGTCAATGCCAAGACGAGTAAGGAAAAGATACACT
CTCCCAATGAAGTATCCTAGAGTTTCATTGTTCACAGTACCCTATACGAATAGGATTTCAGTGTCAGGCATCAATAAGAT
ATAAAAATGGGTGTGTGCGAGTTCTTAGTAGAATTAAGTAGGCGAATATGATTACAAATACTAACTTTAGCAACAGCTTC
ACCAAGGCAAAGTTTTTTGGCAGATTGGCCAGACATTTGTTCTTCCCTTGGGAACATAAGGAATTCCAATTTTGCTACGT
CAGAGAACTTAGGATGTGACTTATTCTCAGGATCAACGAAGTGCTCAATCTCTGCCAGCGTGAATTCACGAACTCTAAGA
AGCCCTTGTCGAGGAGATATCTGCGAGTAATATGCTACTTATTAAAACCCAGACATAATGCAGAAAAGAATTTCTTAAAG
AAGATTGAGATGAAGACATCCCATACATCAAGCAAAGTAATACATTACCTCATTTCTAAAGGCTTGACCAATTTGAGCCG
CGGCAAAAGGAAGTTTCTTCCCATTGTAATAGTACAAGTCCTTAAAGTTGACAAAAATACCTTGAGCAGTTTCAGGACGC
ATGTAACTGAAACACAAAAGAGGAGTAATTTGATAACAAACTCAGGAAAGAAAGTGGCTCAGAAATGATTATAACATGAA
AAATACTCACCCAGGAATCAAACCAGATGGGCCAATGGATGTTTGAAACATCAAATTAAACGGGTAAGGATCAGAGAGTG
GATTCTTCGTGTCTGGAGCAGTGATCCCATACTCCCTGATCTTGGCACCTAGCTGTTCAGGAGAAAAATCTTCCATAACA
GCAAGAACATCCTTCAATTCAGCAGCTTTCTCAGCAGAGATGGTAAGATCTTTCTCCAGCTTCTCGGTACAATAATCCTT
GAGCAAGTGGTCAGCACGGTAACATGTTCCAGTTTTCTCATCCTTAACCATAAGATCAGTGAACTTATCTACATGCCCAG
ATGCCTTGAGAACAACCTCTGGTGTCACACATGGACAATCAACTTCTAGCATGTTCTCCTCAAGAATGAAATGCTGCAAA
CGAAGCAAATCACTCCCGTATAAGAACAAGCCTAACACAATTTCTACTCTATGAATCATGTCAAATTTGACCCACATCAA
TCTGTATAATTCCAAACGTAACTCTACTCTATGAATCTTGTCACATTTGACTCAATTTCTACTCCATTCAATCACGTTTA
GTAACAAATCTAACTCGGTTTATACAACCAAAATCTTGTCGAATTTAAATACAGAGAAATGTGAATAGTGTTGTTCCTTA
CTTGACGCCAAAAGCTGAGAACATTGGATTTAATAGCACAGCCAGGAGGACCATAATCAAAAAGTCCAGCGACGCCACTG
TAGATCTTAAACGAAGGGATATAGAACAAACGCCGCTCGAGAGTATTGACAACAGCTTTTCGAAAAGCCTCACGGTTAAG
CGAACCATTACCGGAGCTACTGATAATAGACTGAAGCTCCTTCTCGACGGTAGATTTCTCGAGCTTCAATTTGTTGAGTT
GCTCAATGGCAGCATCGATTTCTGGTTTAGCTGCACGGGAAGCCTTGAGAGCTCGGACGGCGTTACCCTGAGCTTCGACG
GATGAGGATTTCTCGGAAAGAGATTGACGGAGAGACTGCTCGGTGGCGTCCATCGGAATCTGGATCGGAGCGATGGAGAT
TGGGTTGCGAAGGATTGTGGTGGTTTGGAATTGACGAAGATTGAAGATTTGTTGTCTGCGATGAAAGACGAATGTAGAGA
AGATGCGCATTCGACGAAGTGTTTGTTTCCACTTACTAGTGGCCCCCTTAGGGTTTAAGATGATAATGTGGAAACCTTTG
GGCCCAAGGAGTGGGTTTGGTTGACGAAATGAAATCTAAACCCAATAAAGAGTAAAGACATTTAAATGTCATCACATCTA
CACGTTTGACGTTTCAACATGGATGCAAAATTTTCCAAATGCTTTAACACCAAACAAATATGTGAACATTGATGTTTGGT
ACCAACTTATCCCTCACCTACCAGAAAGGTCCACTACGTTTGTTTATCTATAGGCAAATCCACACTAATGTTTTTGTGTT
CTTTTTTTCCTCTTTAGATACACAAATATGTTGTCAAAACCAAACCTAAATGCATGCATTTCTGTAAGCAAAGGCATTGC
GATTAGAAAGAAAAGTTTGTGTGCAGTGAGAGCTGTAAATTGCGTATAACCACAATCAGATTACCTCTGTAATTTACTTA
ATTAGTAATTAATAAGTAATTAATAATTTAACAATTAGAGGAGAGGCAATCGCCAAACCAACCAACCGTACGATTGAATT
TGACGAAAACGACGTCGCGTCCGCCATTTTCTTCTTCCTTGAAGCAATAGCTTCTTCACTTCAGATCTCTTCTTCTTCTT
CTTCGTTGCCACTGCCCCAATTAACTCTGTCTATCTCTCTCTTCATCCCCTAGATTGAAACTAATTGCAATTGGAGTGTA
TATTGCAGTATCTAGTTTTTGAATCTCTGGGTATTCCTTT
>AT1G29890.1 | chr1:10461491-10464490 FORWARD LENGTH=3000
GCGGCAAAAGGAAGTTTCTTCCCATTGTAATAGTACAAGTCCTTAAAGTTGACAAAAATACCTTGAGCAGTTTCAGGACG
CATGTAACTGAAACACAAAAGAGGAGTAATTTGATAACAAACTCAGGAAAGAAAGTGGCTCAGAAATGATTATAACATGA
AAAATACTCACCCAGGAATCAAACCAGATGGGCCAATGGATGTTTGAAACATCAAATTAAACGGGTAAGGATCAGAGAGT
GGATTCTTCGTGTCTGGAGCAGTGATCCCATACTCCCTGATCTTGGCACCTAGCTGTTCAGGAGAAAAATCTTCCATAAC
AGCAAGAACATCCTTCAATTCAGCAGCTTTCTCAGCAGAGATGGTAAGATCTTTCTCCAGCTTCTCGGTACAATAATCCT
TGAGCAAGTGGTCAGCACGGTAACATGTTCCAGTTTTCTCATCCTTAACCATAAGATCAGTGAACTTATCTACATGCCCA
GATGCCTTGAGAACAACCTCTGGTGTCACACATGGACAATCAACTTCTAGCATGTTCTCCTCAAGAATGAAATGCTGCAA
ACGAAGCAAATCACTCCCGTATAAGAACAAGCCTAACACAATTTCTACTCTATGAATCATGTCAAATTTGACCCACATCA
ATCTGTATAATTCCAAACGTAACTCTACTCTATGAATCTTGTCACATTTGACTCAATTTCTACTCCATTCAATCACGTTT
AGTAACAAATCTAACTCGGTTTATACAACCAAAATCTTGTCGAATTTAAATACAGAGAAATGTGAATAGTGTTGTTCCTT
ACTTGACGCCAAAAGCTGAGAACATTGGATTTAATAGCACAGCCAGGAGGACCATAATCAAAAAGTCCAGCGACGCCACT
GTAGATCTTAAACGAAGGGATATAGAACAAACGCCGCTCGAGAGTATTGACAACAGCTTTTCGAAAAGCCTCACGGTTAA
GCGAACCATTACCGGAGCTACTGATAATAGACTGAAGCTCCTTCTCGACGGTAGATTTCTCGAGCTTCAATTTGTTGAGT
TGCTCAATGGCAGCATCGATTTCTGGTTTAGCTGCACGGGAAGCCTTGAGAGCTCGGACGGCGTTACCCTGAGCTTCGAC
GGATGAGGATTTCTCGGAAAGAGATTGACGGAGAGACTGCTCGGTGGCGTCCATCGGAATCTGGATCGGAGCGATGGAGA
TTGGGTTGCGAAGGATTGTGGTGGTTTGGAATTGACGAAGATTGAAGATTTGTTGTCTGCGATGAAAGACGAATGTAGAG
AAGATGCGCATTCGACGAAGTGTTTGTTTCCACTTACTAGTGGCCCCCTTAGGGTTTAAGATGATAATGTGGAAACCTTT
GGGCCCAAGGAGTGGGTTTGGTTGACGAAATGAAATCTAAACCCAATAAAGAGTAAAGACATTTAAATGTCATCACATCT
ACACGTTTGACGTTTCAACATGGATGCAAAATTTTCCAAATGCTTTAACACCAAACAAATATGTGAACATTGATGTTTGG
TACCAACTTATCCCTCACCTACCAGAAAGGTCCACTACGTTTGTTTATCTATAGGCAAATCCACACTAATGTTTTTGTGT
TCTTTTTTTCCTCTTTAGATACACAAATATGTTGTCAAAACCAAACCTAAATGCATGCATTTCTGTAAGCAAAGGCATTG
CGATTAGAAAGAAAAGTTTGTGTGCAGTGAGAGCTGTAAATTGCGTATAACCACAATCAGATTACCTCTGTAATTTACTT
AATTAGTAATTAATAAGTAATTAATAATTTAACAATTAGAGGAGAGGCAATCGCCAAACCAACCAACCGTACGATTGAAT
TTGACGAAAACGACGTCGCGTCCGCCATTTTCTTCTTCCTTGAAGCAATAGCTTCTTCACTTCAGATCTCTTCTTCTTCT
TCTTCGTTGCCACTGCCCCAATTAACTCTGTCTATCTCTCTCTTCATCCCCTAGATTGAAACTAATTGCAATTGGAGTGT
ATATTGCAGTATCTAGTTTTTGAATCTCTGGGTATTCCTTTATGGATCCAGTAGATATGGTTGTGTCACAGCCAATTACG
CCTGGTCAGGTACAATTTTTCATGATCTTCGGTGATTCAAGTTTCGATTTACATTCTTCTCCAACTTCCCGAAGCGGATT
TTGAGATTTTGATTGAATTGGCCTGTAGCTTAATGTGATTAGGACTCTCTATCTTTCTCCTTTATATGAATGTGGTTGAT
TCATTCTTCAGTTCATCGGTTGCTTGCTAGATTTAGATTAATGTTGGCTGTGTAAAGTAGAGTGGTGAGATTGATTATCC
CACCAGATGATCTGCTGGCACAATGATCTATAATAGTTCATTTACAAAGATTGTAATGTCTCAACATTGAGTCAAGTGTT
TTCAATTACTAATAACTTACTAAGCTTCTACCTCAGCCACTCTGTGTTTTCTTCAGCTTGAAGCAACGTACTTTTTCTTT
TAGTTTGGAAGATTTGGATTGAACCTTGTTGCGTAGATTTACATTTTGTATTCGGCTGAAAGAACACAACTTTCGTGGGT
TTTTTTGGATTACTGTTATTGTTCTCAATCTTTCTTCTTTTGTTCTTCTTTCTGTTGCAGGTTTCGTTTCTGCTTGGAGT
CATTCCTCTTATGATAGCATGGCTATACTCGGAATTTCTGGAGTATAGGAGGTCTTCTTTTCACGCTAAAGTGTATGTGT
ATGGATGATTATTATCTAATTGAGTCTCATCTACTGATATCTCGCTTATGTGTGTTTAATTTCTTTGGAACTTACTGTTT
TTGTGGTTTCACGTTATCCACATTTGCAGTCATTCAGATAAGAATTTGGTTGAACTGGAAATGGTGACGAACAAAGAGGA
TGAAGGAACAGTTTTAATGGAAGGAGGTCTTCCAAGATCTGCCTCTTCAAAGTTTTATAGCTCACCAATCAAAACAAATT
TGATTAGGTTGTTATAGCTATTTGTTTTTCTTAGGGAGGA
>AT1G29900.1 | chr1:10465164-10468163 FORWARD LENGTH=3000
CAGCTTCATAATAGTATCTTCATCTAAATCTTTGTGTGTCTTTTCTTTTGCATTCACCTCGATTCTCTAACTGATTTCCA
TCCCTTTGGGACTTTGCAGGTTCTATTTCTGATGTATCATTATTTTGCGGCAGTTGAGTTTTACAATGCAATCAGGGTCT
TCATCGCTGGCTATGTGTGGATGACCGGTTTTGGGAACTTCTCTTATTACTATATCCGAAAGGATTTCTCCCTTGCACGA
TTCACTCAGGTCAGATCAACTATTTTCGATCACCATAGTTTGTTCAGTTTACCATGTGATGTTCTTTTAGAGAGCACTAT
GTCTTTCAAAGCTCAAGATTTTTATGAAAGCTTTTACTTAATCCAGATGATGTGGCGGCTTAACTTTTTTGTGGCGTTTT
GTTGCATTATTCTCAACAATGACTATATGCTGTACTACATCTGTCCAATGCACACTCTATTCACGCTGATGGTCTATGGA
GCCCTTGGTATTTACAGTCAGTATAACGAAATAGCATCAGTGATGGCTCTGAAGATTGCTTCATGCTTTCTCGTGGTTAT
CCTTATGTGGGAGATTCCTGGAGTTTTTGAGATTTTCTGGAGTCCTCTGGCATTCTTACTGGGTCAGTAACAAATTTCTC
TCATTTTTCATACCATTTTTGTCATGTGGCTGATCTGTAGTTCTGTCTTCTACACAAATATTTTGGATGGCATGCTTGAA
TAAAAATTGGTAACTAACGTTGATATTCTGTCTTTAACACAAATACAGGGTACACAGATCCAGCTAAACCAGACCTTCCA
CGTCTACACGAATGGCATTTCAGATCTGGACTTGATCGCTACATATGGATCATCGGCATGATATATGCATATTTTCATCC
CACTGTAATTCCAGAACCATGGTGCTTTCATTTTTTCCATATCTCCTCTCGAAAGACGCAACTAAATATATTGGGGATTT
CAGGTAGAAAGATGGATGGAGAAATTGGAGGAGTGTGATGCTAAGAGAAGGATGTCAATCAAGACAAGCATAATAGGAAT
TTCTTCATTCGTGAGTTGTTAGCTTTTCTCGGCTTCTGGTTCATCATATATAGTCTTCTCCACAATTATTCTGATGTTTG
TGTCGTGGTTTCCAAATGTTCAGGCTGGTTACCTTTGGTATGAATACATCTACAAGCTGGACAAGGTTACGTACAACAAA
TATCATCCCTACACATCTTGGATTCCAATAACGTCAGTACCAACAACTTTGTCTTTTCTTCATTTTCATGGTTCATGCTA
AATCTTGAGATAATATGCTTTCTTGATTTATGACCTTTGGTTTTAAATCTGGAACAGTGTCTACATCTGTCTGCGAAATT
GCACCCAACAGCTACGGAGATTTTCCCTGACACTCTTTGCGTAAGATTCTCAATCTCTTAATTCCTTATTGTTACCTTCT
TGTTCACAGTGCACACAGCTTTTTGACCATGATCTCTCTCTAGGTGGCTGGGCAAGATAACTCTCGAGACCTACATTTCA
CAGTTTCACATCTGGTTAAGGTTAGTGGGATCTACAAATCGAAGCATATGTTATTATAAAGAAACTTCACAATGTGGTTA
GTGAAGCCTTTATGGTTAACATATGTTAGTATAACAATAATTCTCAATGTGGTGCAGATCGAGTGTGCCAAATGGGCAGC
CAAAGTTGCTATTATCAATCATCCCAGAATACCCAATGCTCAACTTCATGCTCACCACGGCCATCTACGTCTTGGTAAAA
AAGCATCGGTAAAACCATTCTATGCTTTTATCGTTTTATTACTTCTTACACTTTTTTTTTCCTTCTTCATTCAGGTATCT
GTTCGACTTTTCGAGCTAACCAATACATTAAAATCAGTTTTCATACCCACGAAAGACGACAAACGGCTGCTCCACAACGT
GATTGCTATGGCTGCGATATCATTTTGTTTATATATTATCGGTCTTATTCTTCTCTTGATCCCACATTAACTTTTGTACT
AGTCCCTGATCCCTTATTGTCCAGTTGCACCATTATCAAAAAGGATGACGACTCTGAACAAATGTTTCCATTACAGAAGA
GACGTCACAAACCTGAGAAACACAAAGTTAAAGTTAGTTGCACAGAGAAAAAAGCTTTTACTACTATATCAAACGTGCAA
ACACATATAATACTACTATATACAGTTAAAAAGATTGATTCTATAGAGAAGGACATGCGGTACTAGAAAAGTTTGCAGTT
TAAGGAAACCTTACCAGATGCGACTGTTATATATAGTACATTATCTGTTTAATCTACTGTAAAGTCAGCAGAAGAGTTGA
TGATCTGAGCGAAAGCAAAAGCAGTAAGTACCTGCGACCGCATTGACTACAAAATAAATGCGGTAATTAGTTTTGTAATT
CGTTGACTTTCTTATTTACTCATTTTAAAACCGATTTGGAATATATACTATATTTAAAAGTCATATAGAGTATAACTTTA
ATAACATGACACGAATAACATTTGTTTTTAATGAAATAAATCTATATCAAATAATATTTATTGGATTTACTACCAATAAA
ACTCCATTCATTATAACACCATTTTATATTTTAAACACTCTTGAATAAAACAATAATATTCTAATTTCCAAAAATTTAAT
TATTTTTTTAAACCAGAGACATAATATCTATCATATTATGGATACGATTCCATAAATGACGAAATGATACATTCTAACCA
AAAAAAAAAAAATCATTTCTCTTTGCAACTTTTTGGAAGAGTTAATTATCTTTTTATGTCATTTATCATATTTTCCCAAT
AATTGTTGTTGAAAAAATGGATTGTCATAATCAAATACAGCAGGATTGAGAAAGACAAAATAAATACCAAACCGGAATAA
TCCAAATTTCGAGAAACCCTAAAACCCTCTCTCTCGTGTCTCACTCTCTTCTGCAGCAGTCTCCAGTTACAGAGCCGACA
CAGGCAAAACTTAGAAGAAGAAGAAGAAGAAGAAGCAAAA
>AT1G29910.1 | chr1:10473247-10476246 REVERSE LENGTH=3000
TTCAAAATGTTATACTTTAAGTTTTAGTTATTGGGTTGTAGCAAAAATCATTCTTGTCACGAGGGTGTAAGTAAGTGTAA
CCGTTGAAGTATTCAGTGGCTCATAACTTGTGGTCACAAAACGCTTGGCTGCAATGAAAAAATCAAAACAAATGCTGGTG
GACTAGAGATTGCCACGTAAGACTACTAAACGATAAAACAAAAATCTTAAAATCCAATGAATGAACAGATAAAGATTACT
TCAGATATAACAAACGTTACAATATCCCTATATAATCCAACACTATCGAACCAGTTTTAATCACTCTCACTCACAAGTTA
GTCATAAAAAAAAAAAAAACACAAAAAAGTTTCAATGGCCGCCTCAACAATGGCTCTCTCCTCCCCTGCTTTCGCCGGAA
AGGCTGTGAACCTTTCCCCTGCGGCATCAGAAGTCCTTGGAAGCGGCCGTGTGACAATGAGGAAGACTGTTGCCAAGCCA
AAGGGTCCATCAGGCAGCCCATGGTACGGATCCGACCGAGTCAAGTACTTGGGTCCATTCTCTGGCGAGTCACCCAGCTA
CCTTACCGGAGAGTTCCCTGGAGACTACGGATGGGACACAGCTGGTCTATCCGCTGACCCCGAGACATTCGCAAGGAACC
GTGAGCTAGAAGTTATCCACAGCAGGTGGGCCATGCTCGGAGCCCTAGGCTGCGTCTTCCCTGAGCTTTTGGCCAGGAAC
GGAGTCAAGTTTGGAGAGGCAGTTTGGTTCAAGGCTGGTTCACAGATCTTCAGCGATGGAGGGCTCGATTACTTGGGAAA
CCCTAGCTTGGTTCACGCTCAGAGCATTTTGGCCATTTGGGCCACACAAGTTATTTTGATGGGAGCCGTTGAAGGTTACA
GAGTCGCAGGAAATGGGCCATTGGGAGAGGCCGAGGACTTGCTTTACCCCGGTGGCAGTTTCGACCCATTGGGTTTGGCT
ACCGACCCAGAGGCCTTCGCTGAGTTGAAGGTAAAGGAGCTCAAGAACGGAAGATTGGCTATGTTCTCTATGTTTGGATT
CTTCGTTCAAGCCATCGTCACTGGTAAGGGACCGATAGAGAACCTTGCTGACCATTTGGCCGATCCAGTCAACAACAACG
CTTGGGCCTTTGCCACCAACTTTGTTCCCGGAAAGTGAGCCAAGTTCTATCTGTTTGTAATTTACTTTTCTTTCAATCTT
TTGAATTCGAGTGAGAGACAGGAGGAGAAAGAGTAGGTTTGTGTTTGTGGTGGATGGTAGAGACTTTCAGATGTAAATTT
GCAAAGACTTTGTATGATTTGTCATTAATCAAATAACTCATTGTTCTCTAAATATGTTTCGTAGAACTATAATTGAATTG
GATTTTCAGTTCTTGGGTTCACTCCGTTGTAGAGGCTATTTCTACAATCGAGCAACGTGATTGAACATATTAAGGCAATG
GGTACAAAGATTATGTTCTTTTCAAATCAAGAGAAAATGTGATTCTCGGATGTTAGCTTGAACAACACGAAAGAGTCTTT
TATATAAGTTTTTTATATTCCCTTGATTTAACTTGTATATCGTCTCTTCACAAAATATGATCGCATTGAAGAAGAAATTG
CAATCGTTTTTTTTCTTCTGATTGAGAGAATTAGAGAATAGATAATGAAGTAGTTTCTTCCGTGTTTGGTTGATTCTGAA
GCTCGTAACATTGGCTCATACGATATCTGGATAACAATATATCACATTGCTCTGATACCATATTAAAATCACATCCACGC
ATTGAATGGACTGATCATATATCTTACATATTAGTTAAAATCCATTGTCGTGCGAGAGATTGCCTTCCGTGACATCCTCT
GTGGACCAGGTTCGCTTGTCACACTAGCTATAATTGGTGAACACATGATAACATATATGTTTGGAGCATAGAAGAGCTAG
CGCCTGTGTCATTGGTGTGTGGTATCGAAAGAACAAGAGAATAGAACAGGAGAACATGAATATAGCTAGGTTTATTCATT
TTCACCCCAAAGCTTAGAAATTGCGTTCCAAAGAGTGGGTGAATTCATGTGTGAGGGCAATTAGTGATTGTAAAAATAAA
ATTGTGTTTTGTAAAAAACTTTTACTGTCGAAATTATTTAGGGTGATGAAAAAATCAGTAAACTACGAATGATAGCTTAA
AGAGTTTCTATCAAAGTGATTGAGGAATAGTTTGTTGCAAATTAAACCTCTAACAAAATGTTTTCTGTTGTGGTTTTTCA
TCTCTACAAATTTTGAATTTTATGATGAATTAGAAAGATAGAATGAGTTACTTTAGATTTTAAAAGGTTGTTCAAGTTTA
CAAAACAGATTACTAGAATCATGATTAAAAATTTACAAGCTACATATTGTCTAAACCAATGATGTTGAACATACCAGATG
ATAGTTTTTCAGTGTTTGAACAATCAATTGGATAGTTTTTATGTTTCTGCAAAATATGCAAATAATCAGTGTTTTTGAGT
CTTTGCATTTTGATTTAAAAGCAAAAACAACTGAGTTTCAAGGTTAAATTAATTACATTATTCATGAGATTTATCAGGTT
AGTGGATAAACTGACAATGGAATCAATGTTATTGTAAATTGGTAGTGATGTTGGACTTCTAATGTTACTCTCTATGATGT
TTCGGTCATCAATATCACACTATCTTTACTTTTATTTAAAGGAAAGATCACACAAATAAGTTATCTCTATTCAGAACTAT
TAAGCTGCTTCCAAAAGACTTGCAACATGTGGTCTCGAAATGCTTTGGCTGCAATGAAAAAATCATAGCAAAAGCTAGTG
GACTAGAGACTGCCACATAAGAATAGTAAACGTTAAAACCAAAATCTCAAAAATCCAATGAGTAAAGAGATATAGATTAC
TTCATAGATAACAAACGTTACTCGCAATTTTCCTATATAATCCAACCCTACCTAACCATTTTCAATCACTCTCACTCACA
AGTTAGTCACCAAAAAAAAAAAAAAACACAAAAAGTTTCA
>AT1G29920.1 | chr1:10475893-10478892 REVERSE LENGTH=3000
ATACAGATAAAACTTGGCTCACTTTCCGGGAACAAAGTTGGTGGCGAAGGCCCATGCGTTGTTGTTAACTGGATCGGCCA
AATGGTCAGCAAGGTTCTCTATCGGTCCCTTACCAGTGACGATGGCTTGAACGAAGAATCCAAACATAGAGAACATAGCC
AATCTTCCGTTCTTGAGCTCCTTCACCTTCAACTCAGCGAATGCCTCTGGGTCGGTAGCCAAACCCAATGGGTCGAAGCT
GCCACCGGGGTAAAGCAAGTCCTCGGCCTCTCCCAATGGCCCATTTCCTGCGACTCTGTAGCCTTCAACGGCTCCCATCA
AAATAACTTGTGTGGCCCAAATGGCCAAAATGCTCTGAGCGTGAACCAAGCTAGGGTTTCCCAAGTAATCGAGCCCTCCA
TCGCTGAAGATCTGTGAACCGGCCTTGAACCAAACCGCCTCTCCGAACTTGACTCCGTTTCTAGCCAAAAGCTCAGGGAA
GACGCAGCCTAGGGCTCCGAGCATGGCCCACCTGCTGTGGATAACTTCTAGTTCACGGTTCCTTGCGAATGTCTCGGGGT
CAGCTGAAAGTCCGGCGGTGTCCCATCCGTAGTCTCCGGGGAACTCTCCGGTAAGGTAGCTCGGTGATTCGCCAGAGAAT
GGACCCAAGTACTTGACACGGTCAGATCCGTACCATGGGCTGCCTGATGGGCCCTTTGGCTTGGCAACAGTCTTCCTCAT
TGTCACACGGCCGCTTCCAAGGACTTCAGATGCCGCGGGGGAAAGCTTGACGGCCTTACCGGCGAAGGCAGGGGAGGAGA
GAGCCATTGTTGAGGCGGCCATTGAGGTTGAGTAGTGCAGCACAAAGTAAAACGTTTAAGATTTGTTGTTGTAAGCCAAG
AAATGGGTGGTTTGGTATTGATGCGATTTTCGCTATATATAATACAGAAATCTAAATACTGTCTTATCTTGAAATATCAA
TCTCTGAGGTTGCTATTGGCTAGTCATAGATTTTTTTTGGGGTTTAGATTGTTTGTTTGCTTACGTGGTTAATGGCTCGC
ACTTCGCAGATTCGCAATTGATATGTGTTTTAGATATCTAGGTGCGTTTCATGGATTGGCGAAACACCCACTCATGACGT
GACACGTATACGAATAGATCTCTCTATCCTTATGAAATCCTGAGAGCATCAATGTAAACCAAAACAAAAAAAATTTGGAT
AATTGCCTTGTATAATACATTTTATTAAACCTTTTGTATATATGCTTCTTTTTTTTTTCTTCTTCTGATAATAATAATAA
CTCTTGGCTAGAGATAAAACATAAGAACAAAGTAGATAAAACTATAAAATTTATGTATGGAAATAAGATTATCTAAAACT
ACGGAATTGAATCAAACTTTACCACAGAAACATAAGAAATTATTACCATCTTAATTAGCACCTGTATTGACCATAATATT
TTATTAGAAGAAGAAGAAAACATTGGAATCCACCAGATCAAGGTGATGGTCAGGGTCATAAGACAGCTCCATAATCACGA
GTCATGGTCATAGACTCATAGCCACAAGTCTGCTTCTCCCTTACCAATACCAACGGCTTCAACAACGGCCACAACTAATA
AGCCAATTCCAACGGCCACCATATAACTGAACCGGATATTCACCAAACCCATTTCAACCGGAAATTGATCCACAAGTAAT
TAAAAATGTTCTGACCAAATGTGGAATAGGTGGGAAAATGTTGAAGTAAAGGCCAATTCTATAATGTGAGAGGAAAACTC
TTTTTTGAGCTTCAGGAATATTTTCTTAGACCTGACCTTGAATCTATATTTTGTAGTTCTTCAATGATTTGATTTCTCTA
TTCATTTCCTTATAAATTAAATTACTTGTGAAATGAATTTCTGTTTAGAAAAACCTTGAACTTCCTAGTTGACCAAAGGA
TTAGAAAATCTTTCTAAGTGGAGTGTCTCCTAATAATGGATCAAAAGTGTTTGGAGCAAAAAAGAACGCATAGTGTATTA
GTGTTAACAGCTTTTATAGTTCAAAGTTTAGAATGTGCTCTAAAGCATATGTGTGAGCCTGTGAGGTCTAGTGATTGTAA
AAAAGAAAAATTGTGCTTCGTGGAAAGTGATGCAATAAACAACACTTCTAGGGCTGAGTAAAACCAACTAGACATGTAAT
GATAGCTTAAACCGTTTTCTATAGGAGTGTGATTGAGGAGTAATTTGTTGATGAATTCGGAAAAAGCGAATAAATAAGTT
TGTTCAAAAGGTTGTTGAAGTTTACAATAAAGATAACTTGAATCATGATAAGAAAAAAAGTAGCTATATGTTCTCTAAAG
TCTAAACCCATGATGATGAACATGCCATATGAATTAATATAGTTCTTTCATGTTCTTAGAAATGGTCGATAAGTTAAAAC
AGTGTTTCATTAATCGTTGTGTTTCTTCGATAAAGAGTAAAACGTCAAAGTTTTAAGGTGATATCACATAATTCATGAGA
TTATTTTGGTTATTGGATAAAGTGACGATGAAATCGATTCATAATTGAAATTAAACTGGTAGTGATGATGAACTAATTAC
CATTGAAAATATTGATATTTATGTGTGGGTAAATGCTTTTTATAATGTTACTTTATATTAATGTTTCGATCATCAGAATC
TATATTTTCAAAATGTTATACTTTAAGTTTTAGTTATTGGGTTGTAGCAAAAATCATTCTTGTCACGAGGGTGTAAGTAA
GTGTAACCGTTGAAGTATTCAGTGGCTCATAACTTGTGGTCACAAAACGCTTGGCTGCAATGAAAAAATCAAAACAAATG
CTGGTGGACTAGAGATTGCCACGTAAGACTACTAAACGATAAAACAAAAATCTTAAAATCCAATGAATGAACAGATAAAG
ATTACTTCAGATATAACAAACGTTACAATATCCCTATATAATCCAACACTATCGAACCAGTTTTAATCACTCTCACTCAC
AAGTTAGTCATAAAAAAAAAAAAAACACAAAAAAGTTTCA
>AT1G29930.1 | chr1:10475071-10478070 FORWARD LENGTH=3000
AAACAGATAGAACTTGGCTCACTTTCCGGGAACAAAGTTGGTGGCAAAGGCCCAAGCGTTGTTGTTGACTGGATCGGCCA
AATGGTCAGCAAGGTTCTCTATCGGTCCCTTACCAGTGACGATGGCTTGAACGAAGAATCCAAACATAGAGAACATAGCC
AATCTTCCGTTCTTGAGCTCCTTTACCTTCAACTCAGCGAAGGCCTCTGGGTCGGTAGCCAAACCCAATGGGTCGAAACT
GCCACCGGGGTAAAGCAAGTCCTCGGCCTCTCCCAATGGCCCATTTCCTGCGACTCTGTAACCTTCAACGGCTCCCATCA
AAATAACTTGTGTGGCCCAAATGGCCAAAATGCTCTGAGCGTGAACCAAGCTAGGGTTTCCCAAGTAATCGAGCCCTCCA
TCGCTGAAGATCTGTGAACCAGCCTTGAACCAAACTGCCTCTCCAAACTTGACTCCGTTCCTGGCCAAAAGCTCAGGGAA
GACGCAGCCTAGGGCTCCGAGCATGGCCCACCTGCTGTGGATAACTTCTAGCTCACGGTTCCTTGCGAATGTCTCGGGGT
CAGCGGATAGACCAGCTGTGTCCCATCCGTAGTCTCCAGGGAACTCTCCGGTAAGGTAGCTGGGTGACTCGCCAGAGAAT
GGACCCAAGTACTTGACTCGGTCGGATCCGTACCATGGGCTGCCTGATGGACCCTTTGGCTTGGCAACAGTCTTCCTCAT
TGTCACACGGCCGCTTCCAAGGACTTCTGATGCCGCAGGGGAAAGGTTCACAGCCTTTCCGGCGAAAGCAGGGGAGGAGA
GAGCCATTGTTGAGGCGGCCATTGAAACTTTTTTGTGTTTTTTTTTTTTTTATGACTAACTTGTGAGTGAGAGTGATTAA
AACTGGTTCGATAGTGTTGGATTATATAGGGATATTGTAACGTTTGTTATATCTGAAGTAATCTTTATCTGTTCATTCAT
TGGATTTTAAGATTTTTGTTTTATCGTTTAGTAGTCTTACGTGGCAATCTCTAGTCCACCAGCATTTGTTTTGATTTTTT
CATTGCAGCCAAGCGTTTTGTGACCACAAGTTATGAGCCACTGAATACTTCAACGGTTACACTTACTTACACCCTCGTGA
CAAGAATGATTTTTGCTACAACCCAATAACTAAAACTTAAAGTATAACATTTTGAAAATATAGATTCTGATGATCGAAAC
ATTAATATAAAGTAACATTATAAAAAGCATTTACCCACACATAAATATCAATATTTTCAATGGTAATTAGTTCATCATCA
CTACCAGTTTAATTTCAATTATGAATCGATTTCATCGTCACTTTATCCAATAACCAAAATAATCTCATGAATTATGTGAT
ATCACCTTAAAACTTTGACGTTTTACTCTTTATCGAAGAAACACAACGATTAATGAAACACTGTTTTAACTTATCGACCA
TTTCTAAGAACATGAAAGAACTATATTAATTCATATGGCATGTTCATCATCATGGGTTTAGACTTTAGAGAACATATAGC
TACTTTTTTTCTTATCATGATTCAAGTTATCTTTATTGTAAACTTCAACAACCTTTTGAACAAACTTATTTATTCGCTTT
TTCCGAATTCATCAACAAATTACTCCTCAATCACACTCCTATAGAAAACGGTTTAAGCTATCATTACATGTCTAGTTGGT
TTTACTCAGCCCTAGAAGTGTTGTTTATTGCATCACTTTCCACGAAGCACAATTTTTCTTTTTTACAATCACTAGACCTC
ACAGGCTCACACATATGCTTTAGAGCACATTCTAAACTTTGAACTATAAAAGCTGTTAACACTAATACACTATGCGTTCT
TTTTTGCTCCAAACACTTTTGATCCATTATTAGGAGACACTCCACTTAGAAAGATTTTCTAATCCTTTGGTCAACTAGGA
AGTTCAAGGTTTTTCTAAACAGAAATTCATTTCACAAGTAATTTAATTTATAAGGAAATGAATAGAGAAATCAAATCATT
GAAGAACTACAAAATATAGATTCAAGGTCAGGTCTAAGAAAATATTCCTGAAGCTCAAAAAAGAGTTTTCCTCTCACATT
ATAGAATTGGCCTTTACTTCAACATTTTCCCACCTATTCCACATTTGGTCAGAACATTTTTAATTACTTGTGGATCAATT
TCCGGTTGAAATGGGTTTGGTGAATATCCGGTTCAGTTATATGGTGGCCGTTGGAATTGGCTTATTAGTTGTGGCCGTTG
TTGAAGCCGTTGGTATTGGTAAGGGAGAAGCAGACTTGTGGCTATGAGTCTATGACCATGACTCGTGATTATGGAGCTGT
CTTATGACCCTGACCATCACCTTGATCTGGTGGATTCCAATGTTTTCTTCTTCTTCTAATAAAATATTATGGTCAATACA
GGTGCTAATTAAGATGGTAATAATTTCTTATGTTTCTGTGGTAAAGTTTGATTCAATTCCGTAGTTTTAGATAATCTTAT
TTCCATACATAAATTTTATAGTTTTATCTACTTTGTTCTTATGTTTTATCTCTAGCCAAGAGTTATTATTATTATCAGAA
GAAGAAAAAAAAAAGAAGCATATATACAAAAGGTTTAATAAAATGTATTATACAAGGCAATTATCCAAATTTTTTTTGTT
TTGGTTTACATTGATGCTCTCAGGATTTCATAAGGATAGAGAGATCTATTCGTATACGTGTCACGTCATGAGTGGGTGTT
TCGCCAATCCATGAAACGCACCTAGATATCTAAAACACATATCAATTGCGAATCTGCGAAGTGCGAGCCATTAACCACGT
AAGCAAACAAACAATCTAAACCCCAAAAAAAATCTATGACTAGCCAATAGCAACCTCAGAGATTGATATTTCAAGATAAG
ACAGTATTTAGATTTCTGTATTATATATAGCGAAAATCGCATCAATACCAAACCACCCATTTCTTGGCTTACAACAACAA
ATCTTAAACGTTTTACTTTGTGCTGCACTACTCAACCTCA
>AT1G29940.1 | chr1:10486671-10489670 REVERSE LENGTH=3000
TGCGTATGCTTGGTAATATTTTTTTATTATTTGATTGGTAAGCGACAAACAACAAGTAAGAATATTTGGTGAGAAAAATA
AAAGTAGATATTTGGCAATAAGTAACTAAGGTTTAAAATTAAATAATATATACGAATCGTGTGGGTTTAATTTAAATCAT
GATTATGGACAGCATTAGTTTCAAAGGAAACCATTCCACACATTGCGAAATAGTTAATCTCATGATGCTGCTTCTTTCTA
AATCCATCATTATGTTTCTGTTAAAACTCATTCGATTGAAGTACTGGATGTTTGTTCCAAGTCTTAGTGGAAAAAAAAAG
TCTTGTTAAAAGAATCGAGACAATGCAACTAATATTGTACACAAACACCAAACCGTTTCTGAAGCATTGTTATGGATGGC
AAAAGTGTTCTTCAACACTTCAACGGAGGTCAAACCTGTTCCTTTTCTGCCTTGTTTAGGGAAAAAATATTCTAAAGCGA
AAAGCATTTTTGGTATGAGAATATCCAAGTGCCAAGTGAGAAGATTCAAAGAAAAGTTTAGACGAAAAGCAAATGAATGG
AATAAAAAAATATCAATTATAACGGAGTGTTGTTATGTAACTTTGTTAACAGTTGTAAGTAATTTGTAAAACAAACCAAG
AGACAAAAGTTTATTTGTAAGGTATAAATTTTTTTTACTGGAAGGTAAAAAAAATGTGTTACACACCAAGTGCTTGAGTG
TGGTTTTTAAAAAATGTGTTACAAAGTCATCAATATTCTTGTTGGTACCTTGTTTGCCTTTTGCTTATAACAATTGTCGA
GTGTCGAAATGTAAGGGAAATGAAACTTTAGTGTTTTGGGAATGATCTTTGGTATTGGCAACAGACCATTTATAGTGACA
AATATCCATTAGTGTTGAGGAATGTCCTTAAGTGCTAACGAAAACGCGTATTAGTGTTGAAGAAAATCTTTCAATGCTGA
CATAAGACATTTAGTGTTCACGGAAGGCCTTGTTAGTGCTATGGATGGAAAATGCTCTTATTTCTCGTAATATGAAAACT
TGCTGCTACTGAAGAAATTGATCTTGATGACTAATTTCTAACTATTATATCACCTTACATTCTCAGAAGTTAAAAATAAA
ATGCATAAACTTTTTCAAATACAATCAGAATCGGTCAATCCGGTGACCGAAATCAATTATGATGTTTTTGAGAGTTCTGA
TTGAATTTTCAAAATCTACATCACTAGTTGGATAAAGGTGATTTTGATGGCTACCTTGTGATCATCATATCATCTGATAC
TCTTACTAGTTGGAAGCCAAAGATATAAACTCTCAAATACAAACGGAATCAGTCAAATCATATGGTCGAATAATAAATTA
TTATGTTTTGACACACCAAAGCCTAGCTACATGTACACTTGAGTTTATGTTGGTGAACGTCTTGATCACAAAATCTCACA
TACACAACATTGATGTCCAGCGTTAATGCGTTATACCCTTCTAGAGATCTAATTGGTGACACAAAATCTCACGTAGTGTA
AGTCAGCAGAATGAATGCGTTTCAGAGCTAAGATCTTACATGTTCAAGCCAATGCTTTCGAGGAACGGTTTTTGTAGATC
CAAGAAAGGAATAGAAGCTTTTATATATATGTCCAGACAAAAATATTGGATTTTAATTAACTATATATATATATATATAT
ATTATGATCAAAATGGATAACTATAACTTATGCATGACAAAATAGATTCACAAGAGTAAGATACGTTTTTCTAAACTAGT
ACAGTATTTATGAGTTCTACAATATTATGCGAGCCATTGCAAGGTACAACATTACATACTAGTCTTACTGCATTTAAATG
GTTTGGATGTGTATATCATTATGTTTATTGCATAATTTGATCATTTTGGATAGCTATGAATCGGCATTAGATTCATGTTA
GCATTTGGATTACAACATAATTTTGGAATTGTGATATTTCAACGTTGGTATCATATTCGTAAAGGTATGATTATTGTAGA
AAATATGAGATCTTATATAGATATCCTGATCCTCTCATTGTTGTTTCTAATGGGATGGAGATCCAACGTTGAATATGAGA
CTATGCTTCACACACAACACACAACTCACGACTCACGCAAAATATACTTACCCTTCTCCTATCGTAAATACTGTCCGACT
AGTCACATAACATTTTTCAAACTTGCACGTCGAAAATTTTTCGAGGAAAAATCTATTGTTGTCTTCCCAAGGATCATCCA
AACCATATAATTGCCTCATTGATGCATCTCCCAAACCAGAAGCTAAGAAAAAGGACCCGGATCGAAAGTTTTAGTTAATT
TTGTTTTATAACGGTCAAATTGTCTGATCGCGCTCATCCATAAGACCATAACCATAATCCAACATACACGACATTCCCCA
AACGAAAAATCTTCGGCATAATTCAACCACTCGGTGGATCCCAAAAAATCAGTTTCGAACAGTATGTATAGATACACACT
TTTAAACTTATATCTTGCAAAACAAACAAACACATCATCCAATATATCATCAATACACGAAAGTTTCACTTAACTAGCTT
TAGTAGCAAATCAATTTTGCTCTTTTTAAAAATGTGATATAATAGTATTTTTATTTTATACCTGTTCGATCTTGATTAAC
GTTGTTTTAGTGAGCTTAAACACCAAATATCGTTAAGGTTCAATAGAGAAATTCACCAAAAAATAGTAAAAATCCGTATC
CAATCTCGTTCGAAAAATTATTAAGAATTAAGGGTTCGAAATATAAACATTTTAAAGATGAGGATTATATCTGCAATAAA
CTTGAAAGTTATCGACAACCAGTAAAACCCAAACTCAATAAACTCCTAAAACCCTTTCCCTTTTTTCTCGCGCCGCCTTC
TCTCTCAGACTTCTCCGCCTCTCCATCAATTTCCTCAGGCAAGAAAAAGCTCCTCCGAAACCCTAATTTCAGCTTCCTCA
AACCTCAGAACCGGCCTAGCTTGAGAGCAAACCTTAAATC
>AT1G29950.1 | chr1:10490461-10493460 FORWARD LENGTH=3000
ACCGTATAAGTTAATAAATATTAATTTATAGAAATATTTACGTAAAGTACGATACTATATTCTTTTAAAAATATTTCTTA
ATGTAATTTTCTATATGCTTTGTTGTTTGCATATATAATTATGTTAGGTTTTTATTTTAATTTGACTTCTTTAATTTATT
TTCGGTAAGATTTGTATTTGTATATCTACGACATTAACGTGAACGTAAACGTAAACATGAAAGTTAATCCAGTTTCTCTT
TACACAAATCATAGTAATGCTTTCTCAAATAAAAGATTTTATAAAATCAACTATGACGGATCAAATACGCAAATAGTTAT
GTGAGTACAACAGAGATCATATCAGTTGTATTTTAAAAAGAGTTGTAATTATAGCTTGAACAAAAATTTCATATAAAAAT
TAGTCTTAAAATATATATTTAAGATCTATAATTATTAATTTATAATATTATTGGGACTATAATTTTACATAGGAATTTTA
AAAAAATGATTATCTTATTATTTTATTGATTTTGGTTAATTTTTATATTGGCACAACTTGGAACCTACAAAATTTATTAA
TTTACCGTGTTTATTAATTTATCGAGTATTAATTTATAGAGTTTCTACTGTAATAGTAATATCCACTTTTATAGTTAGAT
AGTGAAATAGTTAAAGAATTACTTATGCCGAAAGAAACAGATTAAAGAAACTGAACATTATGAAAAGATTAAGAAACAAA
TATTTTGTTTGAGAAAAAGTTAAGAAACAATATAGGTATCACGACACTCTTATACTTTGTTGGATTTAAATAACACTACT
AATAAAAATGTGTCATCTTTCTACTCCAAGATTTTTTTTTATCTAATCTAACAAGTAAAAAGACATATTTTGTCCAAGCT
TTTTACCTTTTTATCTTGGATGAATCAAATTAATAGGAGTGCATTTTTTTTTTTTGAAAATTCCAAAAATTTGCGGTAAA
GTTAAACATCTTTTTGCTCCACATTTGAAAAAACAAAACAAGTAGATTCACGCACGAAAAGCGTGAAACGAAATTATTAA
CTTTAAACAATGTTTGTTTGTGTAGTGACTAGTGTAGTGTGTGTGAGTGAGTGATTAAAGAAATGAAAATGGGCAAACCA
AACGAAAAAAAACAAACCGCACCAGAAAAAGAAAGCCACGCTCGCTCGCTCTCTTCTCCTTATTTCTCTACCCTTCCCTT
CTCTCTCTCTTTTTGCCACACACATCATTCTCTCTTTAGATCTTCTTCTTCTTCTCCTCTGTAACAACAAAACAAAAAAA
TCACTCTTTCGAATTTGATCAGATTCTTCTAAAGCTTTAGTTTTTACGCATCACCGATTCATTTGATCCAAAGGGTTTTT
GATTTCTTCTACGGTATGAATGTTTTCTGCTTCTTTCTTTCTTTATACCGCCGCAATTTCTGACTTATTAGGACTTATAT
GTTTTTTCTTTGTCTTGTAATTAGTACTTTGACGGTATCTCATAAATAGCTATTTTATGGTTTATCAGATGATTGCTGAA
TTTGATTTTTCTATTGAATGTTCTGTCTTGTTTATGTTTGTTTGTGTTATTATTAATAAACTATTCATGATCGCGTAAAG
ATTCTTTCTTTTAACAAGTCCAATTCTTTTGTTGAGGTTTTGTTTCCTCTATGTGTTCTGTTTTGAAGCAGAGTTGTTAA
GTTATTTTGATTTTGGTTTGTGATCATGAAATCGAAAAACATTTATTCTGGATCCGATGTTAATGTCTTTAGTCATGATC
CTATCTTTTTGTTTGTTGTACGCAGATGCCTAAAGTTGTGCTTTTTTATTATCTGAATCAGGAATTAGAAATTTCCCATT
TTTTTGTTTCTCTGTTTTGTTTTGCCAGTAGTTATTTTAGGATTCTACCTCGAAGTTAGTGCCTTTCAACTTCCTATACT
GAAAATATATTAGTATTTGAATAGCGTTGGTCCTAATTTTTGTTTGTTTGTGCAGAGTTTGTGAGAAGAGGAACGGTATT
TAATACACTTACAAATTTGATATTGGAAGAACCAAAGATGCCCTGGACAGCATTCTTCATGTTTTTCAACAGAACTTGCA
CTCGTCTGGTTGTCTTTTTCCTCGTTATTCTGTAATTTTGTTCCTTTCAGGTGAGCCAGCCTCTCATTTCACATCTTGTG
TTTTTGTCTTACATTGGTACCTTGTGGAAGCAAATTTTGTTGTTGCCACCTTATATACAGCTTCTTGTGTTAAAACTATT
GGCATCTCTTCCTTGTTTTGCAGGTGTTGTTTCCGGAATTCGGAATAGTTCTTTGTTGTTGTGCTTATTATACTGGTTAG
TTTGTGAGAATGTGCATTGTTGGAAACAAGAAGGGAAACCGATCATTGAAGGAAATAGGAACTTTTATGATGACTACATG
TTTCATTGCTAATTACCAATCCGTTCAAGTTTGCCAGGTACATGCCTCTCTTTGATTTAGTATTTCCTAACACTTCTATC
GCTTAGGCAACACTGATTTATGTCATTAAAAGAACTCTATCCTCTTGATGACATGTGGATAGCTATTTGTTAGAGTATTA
ACCATAGTTTTTCTGATATTCAACCTTTCTTATAAATCATTGCAGGCTGAATATTTCAGACAGTTGCTTAAGCCTGTAAC
GTAGTCTAGCGTCTGGAGTTTTCGGAAATTGGGGTTTTGAGCGGCTATCTACTTTTGATTTCGAAAAAATTTACTGTGAG
TTGTTAAAGAGTCTGGTATTCTGAAGAGCTGTCTGTGGGGGAGCTTCTGGTTTGGGGGGTAAGGGCTCTGGTGGAAACTC
GTGATATCTTTAGTATGATGGCCATAACTTGATATAGCATTTGGTTCCGTGTGTCAACTTAGTGTAGTAGTAACTGAGCA
GCTGGAAGCTTACAAAGGCGACAAATCGGTAGTAGAAAATATTCAAGCAGCTTGCAGTTTGAGGTGTACAACTTGTTTTT
CTCTTTGCGTTTCCTTTTTTACGTTTGCACGGGTTTTCTG
>AT1G29950.2 | chr1:10490461-10493460 FORWARD LENGTH=3000
ACCGTATAAGTTAATAAATATTAATTTATAGAAATATTTACGTAAAGTACGATACTATATTCTTTTAAAAATATTTCTTA
ATGTAATTTTCTATATGCTTTGTTGTTTGCATATATAATTATGTTAGGTTTTTATTTTAATTTGACTTCTTTAATTTATT
TTCGGTAAGATTTGTATTTGTATATCTACGACATTAACGTGAACGTAAACGTAAACATGAAAGTTAATCCAGTTTCTCTT
TACACAAATCATAGTAATGCTTTCTCAAATAAAAGATTTTATAAAATCAACTATGACGGATCAAATACGCAAATAGTTAT
GTGAGTACAACAGAGATCATATCAGTTGTATTTTAAAAAGAGTTGTAATTATAGCTTGAACAAAAATTTCATATAAAAAT
TAGTCTTAAAATATATATTTAAGATCTATAATTATTAATTTATAATATTATTGGGACTATAATTTTACATAGGAATTTTA
AAAAAATGATTATCTTATTATTTTATTGATTTTGGTTAATTTTTATATTGGCACAACTTGGAACCTACAAAATTTATTAA
TTTACCGTGTTTATTAATTTATCGAGTATTAATTTATAGAGTTTCTACTGTAATAGTAATATCCACTTTTATAGTTAGAT
AGTGAAATAGTTAAAGAATTACTTATGCCGAAAGAAACAGATTAAAGAAACTGAACATTATGAAAAGATTAAGAAACAAA
TATTTTGTTTGAGAAAAAGTTAAGAAACAATATAGGTATCACGACACTCTTATACTTTGTTGGATTTAAATAACACTACT
AATAAAAATGTGTCATCTTTCTACTCCAAGATTTTTTTTTATCTAATCTAACAAGTAAAAAGACATATTTTGTCCAAGCT
TTTTACCTTTTTATCTTGGATGAATCAAATTAATAGGAGTGCATTTTTTTTTTTTGAAAATTCCAAAAATTTGCGGTAAA
GTTAAACATCTTTTTGCTCCACATTTGAAAAAACAAAACAAGTAGATTCACGCACGAAAAGCGTGAAACGAAATTATTAA
CTTTAAACAATGTTTGTTTGTGTAGTGACTAGTGTAGTGTGTGTGAGTGAGTGATTAAAGAAATGAAAATGGGCAAACCA
AACGAAAAAAAACAAACCGCACCAGAAAAAGAAAGCCACGCTCGCTCGCTCTCTTCTCCTTATTTCTCTACCCTTCCCTT
CTCTCTCTCTTTTTGCCACACACATCATTCTCTCTTTAGATCTTCTTCTTCTTCTCCTCTGTAACAACAAAACAAAAAAA
TCACTCTTTCGAATTTGATCAGATTCTTCTAAAGCTTTAGTTTTTACGCATCACCGATTCATTTGATCCAAAGGGTTTTT
GATTTCTTCTACGGTATGAATGTTTTCTGCTTCTTTCTTTCTTTATACCGCCGCAATTTCTGACTTATTAGGACTTATAT
GTTTTTTCTTTGTCTTGTAATTAGTACTTTGACGGTATCTCATAAATAGCTATTTTATGGTTTATCAGATGATTGCTGAA
TTTGATTTTTCTATTGAATGTTCTGTCTTGTTTATGTTTGTTTGTGTTATTATTAATAAACTATTCATGATCGCGTAAAG
ATTCTTTCTTTTAACAAGTCCAATTCTTTTGTTGAGGTTTTGTTTCCTCTATGTGTTCTGTTTTGAAGCAGAGTTGTTAA
GTTATTTTGATTTTGGTTTGTGATCATGAAATCGAAAAACATTTATTCTGGATCCGATGTTAATGTCTTTAGTCATGATC
CTATCTTTTTGTTTGTTGTACGCAGATGCCTAAAGTTGTGCTTTTTTATTATCTGAATCAGGAATTAGAAATTTCCCATT
TTTTTGTTTCTCTGTTTTGTTTTGCCAGTAGTTATTTTAGGATTCTACCTCGAAGTTAGTGCCTTTCAACTTCCTATACT
GAAAATATATTAGTATTTGAATAGCGTTGGTCCTAATTTTTGTTTGTTTGTGCAGAGTTTGTGAGAAGAGGAACGGTATT
TAATACACTTACAAATTTGATATTGGAAGAACCAAAGATGCCCTGGACAGCATTCTTCATGTTTTTCAACAGAACTTGCA
CTCGTCTGGTTGTCTTTTTCCTCGTTATTCTGTAATTTTGTTCCTTTCAGGTGAGCCAGCCTCTCATTTCACATCTTGTG
TTTTTGTCTTACATTGGTACCTTGTGGAAGCAAATTTTGTTGTTGCCACCTTATATACAGCTTCTTGTGTTAAAACTATT
GGCATCTCTTCCTTGTTTTGCAGGTGTTGTTTCCGGAATTCGGAATAGTTCTTTGTTGTTGTGCTTATTATACTGGTTAG
TTTGTGAGAATGTGCATTGTTGGAAACAAGAAGGGAAACCGATCATTGAAGGAAATAGGAACTTTTATGATGACTACATG
TTTCATTGCTAATTACCAATCCGTTCAAGTTTGCCAGGTACATGCCTCTCTTTGATTTAGTATTTCCTAACACTTCTATC
GCTTAGGCAACACTGATTTATGTCATTAAAAGAACTCTATCCTCTTGATGACATGTGGATAGCTATTTGTTAGAGTATTA
ACCATAGTTTTTCTGATATTCAACCTTTCTTATAAATCATTGCAGGCTGAATATTTCAGACAGTTGCTTAAGCCTGTAAC
GTAGTCTAGCGTCTGGAGTTTTCGGAAATTGGGGTTTTGAGCGGCTATCTACTTTTGATTTCGAAAAAATTTACTGTGAG
TTGTTAAAGAGTCTGGTATTCTGAAGAGCTGTCTGTGGGGGAGCTTCTGGTTTGGGGGGTAAGGGCTCTGGTGGAAACTC
GTGATATCTTTAGTATGATGGCCATAACTTGATATAGCATTTGGTTCCGTGTGTCAACTTAGTGTAGTAGTAACTGAGCA
GCTGGAAGCTTACAAAGGCGACAAATCGGTAGTAGAAAATATTCAAGCAGCTTGCAGTTTGAGGTGTACAACTTGTTTTT
CTCTTTGCGTTTCCTTTTTTACGTTTGCACGGGTTTTCTG
>AT1G29960.1 | chr1:10491813-10494812 FORWARD LENGTH=3000
GGGTTTTTGATTTCTTCTACGGTATGAATGTTTTCTGCTTCTTTCTTTCTTTATACCGCCGCAATTTCTGACTTATTAGG
ACTTATATGTTTTTTCTTTGTCTTGTAATTAGTACTTTGACGGTATCTCATAAATAGCTATTTTATGGTTTATCAGATGA
TTGCTGAATTTGATTTTTCTATTGAATGTTCTGTCTTGTTTATGTTTGTTTGTGTTATTATTAATAAACTATTCATGATC
GCGTAAAGATTCTTTCTTTTAACAAGTCCAATTCTTTTGTTGAGGTTTTGTTTCCTCTATGTGTTCTGTTTTGAAGCAGA
GTTGTTAAGTTATTTTGATTTTGGTTTGTGATCATGAAATCGAAAAACATTTATTCTGGATCCGATGTTAATGTCTTTAG
TCATGATCCTATCTTTTTGTTTGTTGTACGCAGATGCCTAAAGTTGTGCTTTTTTATTATCTGAATCAGGAATTAGAAAT
TTCCCATTTTTTTGTTTCTCTGTTTTGTTTTGCCAGTAGTTATTTTAGGATTCTACCTCGAAGTTAGTGCCTTTCAACTT
CCTATACTGAAAATATATTAGTATTTGAATAGCGTTGGTCCTAATTTTTGTTTGTTTGTGCAGAGTTTGTGAGAAGAGGA
ACGGTATTTAATACACTTACAAATTTGATATTGGAAGAACCAAAGATGCCCTGGACAGCATTCTTCATGTTTTTCAACAG
AACTTGCACTCGTCTGGTTGTCTTTTTCCTCGTTATTCTGTAATTTTGTTCCTTTCAGGTGAGCCAGCCTCTCATTTCAC
ATCTTGTGTTTTTGTCTTACATTGGTACCTTGTGGAAGCAAATTTTGTTGTTGCCACCTTATATACAGCTTCTTGTGTTA
AAACTATTGGCATCTCTTCCTTGTTTTGCAGGTGTTGTTTCCGGAATTCGGAATAGTTCTTTGTTGTTGTGCTTATTATA
CTGGTTAGTTTGTGAGAATGTGCATTGTTGGAAACAAGAAGGGAAACCGATCATTGAAGGAAATAGGAACTTTTATGATG
ACTACATGTTTCATTGCTAATTACCAATCCGTTCAAGTTTGCCAGGTACATGCCTCTCTTTGATTTAGTATTTCCTAACA
CTTCTATCGCTTAGGCAACACTGATTTATGTCATTAAAAGAACTCTATCCTCTTGATGACATGTGGATAGCTATTTGTTA
GAGTATTAACCATAGTTTTTCTGATATTCAACCTTTCTTATAAATCATTGCAGGCTGAATATTTCAGACAGTTGCTTAAG
CCTGTAACGTAGTCTAGCGTCTGGAGTTTTCGGAAATTGGGGTTTTGAGCGGCTATCTACTTTTGATTTCGAAAAAATTT
ACTGTGAGTTGTTAAAGAGTCTGGTATTCTGAAGAGCTGTCTGTGGGGGAGCTTCTGGTTTGGGGGGTAAGGGCTCTGGT
GGAAACTCGTGATATCTTTAGTATGATGGCCATAACTTGATATAGCATTTGGTTCCGTGTGTCAACTTAGTGTAGTAGTA
ACTGAGCAGCTGGAAGCTTACAAAGGCGACAAATCGGTAGTAGAAAATATTCAAGCAGCTTGCAGTTTGAGGTGTACAAC
TTGTTTTTCTCTTTGCGTTTCCTTTTTTACGTTTGCACGGGTTTTCTGATGCAGAACAATCAGTTTCCTCACTTCTCAGA
TGAAGTGGGTGACAGAAATATGCACAACCCGTATGCATCAGGGTCATCCTATGATGCTTTGTTCCCACCATGTGCAAAGT
TGCCATACCATGGTGTTGAACTTCAACCGTCTGCGGTCTGTCCAAAGAACTTTGTCATCTTCGATCAAACATATGACCGC
AGCCAAGTGATGTACCATCCTGAGCTGACTCATAAGCTCATGAATACCCCTTCGTTGAACAATTTAGCTTCGACGTTTCA
GAACGAGTATGTTGGGGGAAGTTATGGTAACTATGGTAACTATGAGCAAGAAGTATCCTCTTCTTATCAAGAAGATCCAA
ATGAGATCGATGCTCTCTTGAGCGCAGATGAAGATTATGAAGAGAATGATGATAATGAAGGTGAAGAGGATGGTGGTGAT
TCAGAAGAAGTCAGCACTGCTCGTACTTCTTCCAGGGATTATGGAAACACCACAGCAGAATCTTGTTGTTCCAGTTATGG
TTACAACAACAACAACAACAACAACTCAAGGAAGCAGAGTTTATCGGGCAGTGCTAGTAGTAGTAACAATGATGGGAAAG
GACGTAAAAAGATGAAGAAGATGATGGGAGTATTGAGGAGAATTGTCCCTGGAGGAGAACAGATGAATACAGCTTGCGTT
CTTGATGAAGCTGTTCAGTATCTCAAGTCACTTAAAATCGAAGCTCAGAAACTTGGCGTTGGACATTTCTCAAACCAATC
TTGAATGCTACCGATATTCGGTTCTTCCATCACTATTGTTTCTCGGGAGGTAAATCATCGGTCTAGCGCTATCTGGACCT
TTCTCTTTATTTTCCTCCCTCTATACTCACTTCCTTTTGTTGGCAGGATGGTATCTATTTTATGTTTGAATCTCTCTATG
TATTTTGCTTTTTGTGTGTTACTGCTTCGATGAAGAAGCAAGGTTTGAACAAGTACTTGTGGATTTGATTTGAGATTTTA
ATTTGTATGGTTTTACTTTCACTGTAATCATTTGACTATGAACTACAATTATCATTATGTATTTGCTTCTACATAGTTTT
AAACATTTGGTCTTCCTTCTACTGAACAATGTAAGGGCCATCATTTTGAAAAGTCACGCTTATACCATAAAACGGGTCCT
ATACGTAACCAAAATTCAATTTCTGATGGAAATTAACTGGGTTATTAAATAACCGGGTTTATAAATTGGGTTATGATTAC
ATTTTATTTTACACAGTATAGCTCAACGATTCGTCTCAAAGCTTCACACTTTCGTGAAATCTGCAGACTTTGTGTAGTTC
TCAAATCTCGATTCGTTGGATTCAGTTGAAGAAATAGGCA
>AT1G29960.2 | chr1:10492042-10495041 FORWARD LENGTH=3000
TATTCATGATCGCGTAAAGATTCTTTCTTTTAACAAGTCCAATTCTTTTGTTGAGGTTTTGTTTCCTCTATGTGTTCTGT
TTTGAAGCAGAGTTGTTAAGTTATTTTGATTTTGGTTTGTGATCATGAAATCGAAAAACATTTATTCTGGATCCGATGTT
AATGTCTTTAGTCATGATCCTATCTTTTTGTTTGTTGTACGCAGATGCCTAAAGTTGTGCTTTTTTATTATCTGAATCAG
GAATTAGAAATTTCCCATTTTTTTGTTTCTCTGTTTTGTTTTGCCAGTAGTTATTTTAGGATTCTACCTCGAAGTTAGTG
CCTTTCAACTTCCTATACTGAAAATATATTAGTATTTGAATAGCGTTGGTCCTAATTTTTGTTTGTTTGTGCAGAGTTTG
TGAGAAGAGGAACGGTATTTAATACACTTACAAATTTGATATTGGAAGAACCAAAGATGCCCTGGACAGCATTCTTCATG
TTTTTCAACAGAACTTGCACTCGTCTGGTTGTCTTTTTCCTCGTTATTCTGTAATTTTGTTCCTTTCAGGTGAGCCAGCC
TCTCATTTCACATCTTGTGTTTTTGTCTTACATTGGTACCTTGTGGAAGCAAATTTTGTTGTTGCCACCTTATATACAGC
TTCTTGTGTTAAAACTATTGGCATCTCTTCCTTGTTTTGCAGGTGTTGTTTCCGGAATTCGGAATAGTTCTTTGTTGTTG
TGCTTATTATACTGGTTAGTTTGTGAGAATGTGCATTGTTGGAAACAAGAAGGGAAACCGATCATTGAAGGAAATAGGAA
CTTTTATGATGACTACATGTTTCATTGCTAATTACCAATCCGTTCAAGTTTGCCAGGTACATGCCTCTCTTTGATTTAGT
ATTTCCTAACACTTCTATCGCTTAGGCAACACTGATTTATGTCATTAAAAGAACTCTATCCTCTTGATGACATGTGGATA
GCTATTTGTTAGAGTATTAACCATAGTTTTTCTGATATTCAACCTTTCTTATAAATCATTGCAGGCTGAATATTTCAGAC
AGTTGCTTAAGCCTGTAACGTAGTCTAGCGTCTGGAGTTTTCGGAAATTGGGGTTTTGAGCGGCTATCTACTTTTGATTT
CGAAAAAATTTACTGTGAGTTGTTAAAGAGTCTGGTATTCTGAAGAGCTGTCTGTGGGGGAGCTTCTGGTTTGGGGGGTA
AGGGCTCTGGTGGAAACTCGTGATATCTTTAGTATGATGGCCATAACTTGATATAGCATTTGGTTCCGTGTGTCAACTTA
GTGTAGTAGTAACTGAGCAGCTGGAAGCTTACAAAGGCGACAAATCGGTAGTAGAAAATATTCAAGCAGCTTGCAGTTTG
AGGTGTACAACTTGTTTTTCTCTTTGCGTTTCCTTTTTTACGTTTGCACGGGTTTTCTGATGCAGAACAATCAGTTTCCT
CACTTCTCAGATGAAGTGGGTGACAGAAATATGCACAACCCGTATGCATCAGGGTCATCCTATGATGCTTTGTTCCCACC
ATGTGCAAAGTTGCCATACCATGGTGTTGAACTTCAACCGTCTGCGGTCTGTCCAAAGAACTTTGTCATCTTCGATCAAA
CATATGACCGCAGCCAAGTGATGTACCATCCTGAGCTGACTCATAAGCTCATGAATACCCCTTCGTTGAACAATTTAGCT
TCGACGTTTCAGAACGAGTATGTTGGGGGAAGTTATGGTAACTATGGTAACTATGAGCAAGAAGTATCCTCTTCTTATCA
AGAAGATCCAAATGAGATCGATGCTCTCTTGAGCGCAGATGAAGATTATGAAGAGAATGATGATAATGAAGGTGAAGAGG
ATGGTGGTGATTCAGAAGAAGTCAGCACTGCTCGTACTTCTTCCAGGGATTATGGAAACACCACAGCAGAATCTTGTTGT
TCCAGTTATGGTTACAACAACAACAACAACAACAACTCAAGGAAGCAGAGTTTATCGGGCAGTGCTAGTAGTAGTAACAA
TGATGGGAAAGGACGTAAAAAGATGAAGAAGATGATGGGAGTATTGAGGAGAATTGTCCCTGGAGGAGAACAGATGAATA
CAGCTTGCGTTCTTGATGAAGCTGTTCAGTATCTCAAGTCACTTAAAATCGAAGCTCAGAAACTTGGCGTTGGACATTTC
TCAAACCAATCTTGAATGCTACCGATATTCGGTTCTTCCATCACTATTGTTTCTCGGGAGGTAAATCATCGGTCTAGCGC
TATCTGGACCTTTCTCTTTATTTTCCTCCCTCTATACTCACTTCCTTTTGTTGGCAGGATGGTATCTATTTTATGTTTGA
ATCTCTCTATGTATTTTGCTTTTTGTGTGTTACTGCTTCGATGAAGAAGCAAGGTTTGAACAAGTACTTGTGGATTTGAT
TTGAGATTTTAATTTGTATGGTTTTACTTTCACTGTAATCATTTGACTATGAACTACAATTATCATTATGTATTTGCTTC
TACATAGTTTTAAACATTTGGTCTTCCTTCTACTGAACAATGTAAGGGCCATCATTTTGAAAAGTCACGCTTATACCATA
AAACGGGTCCTATACGTAACCAAAATTCAATTTCTGATGGAAATTAACTGGGTTATTAAATAACCGGGTTTATAAATTGG
GTTATGATTACATTTTATTTTACACAGTATAGCTCAACGATTCGTCTCAAAGCTTCACACTTTCGTGAAATCTGCAGACT
TTGTGTAGTTCTCAAATCTCGATTCGTTGGATTCAGTTGAAGAAATAGGCAATGGCGACTCCGTCGTCGTCTTTCTGGAA
CACAGCTTCACGAGAAGCCATGAAAAGCGGCGTGTTACTCGCGAAACTCTACTGCTTTCTTCATGTAACAACAAACTATC
TCGGATTCATGGCTTATGTGAGTCAATCGAAATCTCTCTTCTTTTTTGGTGTAAATCGAATTCGTTATTGAAAATTTACC
ATAAAGATGTAGTCTTTTTGAGCAGGCTTATGGTCCGAGC
>AT1G29962.1 | chr1:10493730-10496729 FORWARD LENGTH=3000
TCAGAACGAGTATGTTGGGGGAAGTTATGGTAACTATGGTAACTATGAGCAAGAAGTATCCTCTTCTTATCAAGAAGATC
CAAATGAGATCGATGCTCTCTTGAGCGCAGATGAAGATTATGAAGAGAATGATGATAATGAAGGTGAAGAGGATGGTGGT
GATTCAGAAGAAGTCAGCACTGCTCGTACTTCTTCCAGGGATTATGGAAACACCACAGCAGAATCTTGTTGTTCCAGTTA
TGGTTACAACAACAACAACAACAACAACTCAAGGAAGCAGAGTTTATCGGGCAGTGCTAGTAGTAGTAACAATGATGGGA
AAGGACGTAAAAAGATGAAGAAGATGATGGGAGTATTGAGGAGAATTGTCCCTGGAGGAGAACAGATGAATACAGCTTGC
GTTCTTGATGAAGCTGTTCAGTATCTCAAGTCACTTAAAATCGAAGCTCAGAAACTTGGCGTTGGACATTTCTCAAACCA
ATCTTGAATGCTACCGATATTCGGTTCTTCCATCACTATTGTTTCTCGGGAGGTAAATCATCGGTCTAGCGCTATCTGGA
CCTTTCTCTTTATTTTCCTCCCTCTATACTCACTTCCTTTTGTTGGCAGGATGGTATCTATTTTATGTTTGAATCTCTCT
ATGTATTTTGCTTTTTGTGTGTTACTGCTTCGATGAAGAAGCAAGGTTTGAACAAGTACTTGTGGATTTGATTTGAGATT
TTAATTTGTATGGTTTTACTTTCACTGTAATCATTTGACTATGAACTACAATTATCATTATGTATTTGCTTCTACATAGT
TTTAAACATTTGGTCTTCCTTCTACTGAACAATGTAAGGGCCATCATTTTGAAAAGTCACGCTTATACCATAAAACGGGT
CCTATACGTAACCAAAATTCAATTTCTGATGGAAATTAACTGGGTTATTAAATAACCGGGTTTATAAATTGGGTTATGAT
TACATTTTATTTTACACAGTATAGCTCAACGATTCGTCTCAAAGCTTCACACTTTCGTGAAATCTGCAGACTTTGTGTAG
TTCTCAAATCTCGATTCGTTGGATTCAGTTGAAGAAATAGGCAATGGCGACTCCGTCGTCGTCTTTCTGGAACACAGCTT
CACGAGAAGCCATGAAAAGCGGCGTGTTACTCGCGAAACTCTACTGCTTTCTTCATGTAACAACAAACTATCTCGGATTC
ATGGCTTATGTGAGTCAATCGAAATCTCTCTTCTTTTTTGGTGTAAATCGAATTCGTTATTGAAAATTTACCATAAAGAT
GTAGTCTTTTTGAGCAGGCTTATGGTCCGAGCATGACTCCGACGCTTCATCCTTCGGGAAATGTGTTATTAGCGGAGAGA
ATCTCGAAGCGGTATCAGAAACCGAGTCGTGGAGATATAGTTGTGATACGATCTCCAGAAAACCCTAATAAGACTCCAAT
TAAAAGAGTTATTGGTATTGAAGGTGATTGTATAAGCTTTGTGATTGATTCAAGGAAGAGTGATGAATCTCAAACCATTG
TGGTATGTTTTGTTACTTAACCTTCTTCCTTGTTGACTTCACTTCACTTTGGTTTTGCTTATGGATGAGATTTTTGAATG
TTGTACTTAGAGAACTGAGTTTGAAGAAGGTAGATACATTGTTGAGAAATTGAGTGATCAGAGTTGAAACAAGTTGTTAA
TTAGTATTGAGCTCGATTTAGCTGATTGCAATTCATGGAAAATTTTGAATCTTTTAGCAACGTTAGTGTTATTGGTGTAT
ATTACAATTTCCTTTGGATTGTTTAGTTTGTTGGATTAATGGCGAATTGATCTTTCGATGTTTTTTTGGTTTTAGGTTCC
TAAAGGACATGTCTTTGTTCAAGGTGACTATACTCATAACTCACGAGACTCAAGAAACTTTGGTACTGTACCTTACGGTC
TTATTCAAGGCAGAGTGCTTTGGAGGGTATAAACTTTTTGTCATTAACTTACAAATATAGTTAGATTATCTGATTTCGGA
ACTTCAAATGTGTTATTTGCATTTGTTTTGGTAAATCTATTTGGCTAATCTTCGGTATGTATAATAATGTGTAGGTTTGG
CCATTTCAAGATTTTGGACCGCTTGGACCAACCCCAACTTAGCATACGAGTTAGCTTGGTCATTAGGCCAATGAGATGAC
CGAGGCAGATTGGTAGTATGGTTAATCGTTGTTGCCGAGTGAGTCTGGCTCATGACTGACTATGAGATGCAGGATCATCA
TACCATTCACGAAGATGGGAGAATCTAAACGCTCAGGAAAAGTGAGTATATGGTTTAGACTTGAGAGCACGTAACATTAT
GTATTTTTGGTCTGACGCTGTATGTGAGAGTCGCCTCTGTATCAAAAAGTTAAAACAAACATCGAATGTTTTGTGTGAAG
CCAAGATTATTCATGGGAAAATCTTATAACCATTTAAAAATACTACTTGATCAATAGCATTTCCCCACATTTTAAAGATT
GCTCTATTTTCACTTAAATCAATCATGGTGATACCAATTGGTGGTAACGTCAAGTTTGTCAAGCCAAACTGTAGGGATTT
TCTTAATTGTGTGTCAAATAATTTTTAAAACAATCATTGTGATTTATTTTCTGTTTTCCCACATATTTGATAGTTATTTA
AAATCGTAGTTTCGACTATCACAATTTTTACCAATTGGTTATAAAAATTTATATAGTCAAAGTCCTTACAAAAAAAGTTT
TTCCAGTCAAAGTCTCTACATCCAACATTAACAATTGTTATCAATCAACCATAACTATGCGGATAATCAATATTACCAAC
CTTCCAAACATTAATCTAAGAATTGACTAACTTTTATGCAATTTAAATTACTACCATTTTTCCATCTATATAAACCCTAT
CTTGCACCCACAAAAAAAACATATTCCTTGGCTAAAGCCAAAAACAGCAAACAAATACTTAGTTTAAATTTCTCTTATTT
TTTTATAGCCAATAAACTCATAATTTTGTTTTTCTCCAAA
>AT1G29965.1 | chr1:10499374-10502373 REVERSE LENGTH=3000
GAAAAAAAAACAGAAGTTGGTTGCATCCTCATGTTAATGGTGTTTTCTTCTTCTTTAACCTTGATGTTATTTAAGGTATA
TTGTAAAGGAAGATGAGTATACGTAAATAACTTTATATAGTTAGATAGGTATTCCATTTACACTCTTTACAGCAAAAGTT
GAAAGCCTAATGCCACATTGGTTAAAGAGAAACTGTCGTCCTATCAGTTTAAACCAAATTGCATTCGAATTTGTTTTTTG
AGTGTATAATTAATATAGATTACCATCGTGCTAGAATCCTACTGTGTTGTCATTGAAGGAGAAACAGAGCTTGCAGAGGC
CAAAGATGTGTGGACTCATCAATTTGGAGGACTGCTTCTCCAAGTCATCGTCTGCTCTACTTGGAATAGCATTGTTCTGT
TGTTGTCATCACACTATCGACGGAGAAACAGAGCTTGCAGGGTCTACATTGTACACATTTTTTATATCTGTATCAAAGGA
CGTGGAATAGCAATTTATGAGGACGAGAGATATGAGACTGAGAAAAAAACCATTATATTACACTAAATAGCTAAAGAATA
TTTCATCACAATGCCTGCAAAAGAATGACCTAGGATAGCTTCATGTTTTGTATGATCCATTCACCCCCCAATCATCTAAC
AAAGGATTAGCTACAAAAAAAACAAAAAAAAAAAACACAATAACCATAAAGAGTTGCAAACTTGGACAAATAAACAGTTG
ATGGAGGAAGCAAAACATTGACCATAATCATATTCATTGAAGTGTTAACAGGCTTTTGCTACGGTCATATTAAAGTATCA
TCAAGCCCATTTTGATAAAAATATGGAAATTGGGGCGACCCGGAATTTAAATTGGATAGTATCCGGGTCAGCTATCCCGT
GTCTTTTGACTCCTTCCCTCATCGTCGTCTCTTTCTTCGCCAAGTCTCTTTTCTCCTCGTCTCTGCCTAGCCGATAAATT
CGCCGTTCTCCATCGGTAAACGCAGCTGAGGAGCTAGATAATTCTCTGATATCTGCGTTACGCCGGTGTGGAAGCAAAAT
TTAGGTTAATCGGATCTCAATTATGGACGAAGAGGCAGCAAAACCTAGAGACTCCACCGTGAATCAGCAACATCAATACT
ATTACGGAACGTTTCAAGGCGTTGCGAATTTTCCTACTCCTACTCCACCACCGCAATTTATGCAACCACAGCATCCGATT
```
